## Supplemental Data 1 for "Development of a high-density 665 K SNP array for rainbow trout genome-wide genotyping": INRAE_USDA_MAF1.vcf (part 76 of 1714)

```
NC_035087.1	13366092	.	T	A	.	.	MAF_USDA=4.918
NC_035087.1	13366129	.	A	G	.	.	MAF_USDA=2.941
NC_035087.1	13366155	.	G	A	.	.	MAF_INRAE=11.667;MAF_USDA=10.656
NC_035087.1	13366301	.	C	A	.	.	MAF_USDA=4.918
NC_035087.1	13366316	.	C	A	.	.	MAF_USDA=4.918
NC_035087.1	13366333	.	C	T	.	.	MAF_INRAE=17.089;MAF_USDA=5.882
NC_035087.1	13366334	.	G	A	.	.	MAF_USDA=2.941
NC_035087.1	13366448	.	C	T	.	.	MAF_INRAE=15.823;MAF_USDA=14.706
NC_035087.1	13366500	.	A	G	.	.	MAF_INRAE=17.089;MAF_USDA=14.583
NC_035087.1	13366504	.	G	A	.	.	MAF_USDA=1.765
NC_035087.1	13366579	.	A	C	.	.	MAF_USDA=9.524
NC_035087.1	13366613	.	C	T	.	.	MAF_USDA=1.765
NC_035087.1	13366699	.	C	T	.	.	MAF_USDA=4.098
NC_035087.1	13366804	.	C	A	.	.	MAF_INRAE=21.519;MAF_USDA=26.19
NC_035087.1	13366806	.	A	G	.	.	MAF_USDA=3.333
NC_035087.1	13366817	.	A	G	.	.	MAF_USDA=1.667
NC_035087.1	13366818	.	C	T	.	.	MAF_USDA=5.833
NC_035087.1	13366904	.	G	A	.	.	MAF_USDA=10.714
NC_035087.1	13366908	.	C	G	.	.	MAF_USDA=2.5
NC_035087.1	13366912	.	C	A	.	.	MAF_USDA=41.667
NC_035087.1	13366914	.	T	G	.	.	MAF_INRAE=20.0;MAF_USDA=41.667
NC_035087.1	13366987	.	T	G	.	.	MAF_USDA=1.667
NC_035087.1	13367023	.	T	A	.	.	MAF_USDA=4.918
NC_035087.1	13367024	.	C	T	.	.	MAF_INRAE=22.785;MAF_USDA=25.294
NC_035087.1	13367036	.	C	A	.	.	MAF_USDA=7.059
NC_035087.1	13367069	.	T	C	.	.	MAF_INRAE=4.167;MAF_USDA=27.083
NC_035087.1	13367077	.	T	C	.	.	MAF_INRAE=5.0;MAF_USDA=32.353
NC_035087.1	13367151	.	A	G	.	.	MAF_INRAE=25.949;MAF_USDA=42.353
NC_035087.1	13367201	.	T	A	.	.	MAF_INRAE=6.329
NC_035087.1	13367220	.	G	A	.	.	MAF_INRAE=25.949;MAF_USDA=48.824
NC_035087.1	13367225	.	G	T	.	.	MAF_USDA=1.639
NC_035087.1	13367274	.	G	T	.	.	MAF_INRAE=26.582;MAF_USDA=37.059
NC_035087.1	13367275	.	A	C	.	.	MAF_USDA=5.294
NC_035087.1	13367339	.	C	T	.	.	MAF_USDA=2.459
NC_035087.1	13367359	.	G	A	.	.	MAF_INRAE=5.0;MAF_USDA=17.647
NC_035087.1	13367375	.	C	T	.	.	MAF_USDA=2.459
NC_035087.1	13367386	.	A	G	.	.	MAF_USDA=7.059
NC_035087.1	13367413	.	T	C	.	.	MAF_INRAE=43.038;MAF_USDA=21.176
NC_035087.1	13367435	.	G	A	.	.	MAF_INRAE=5.063;MAF_USDA=15.882
NC_035087.1	13367438	.	A	C	.	.	MAF_INRAE=3.333;MAF_USDA=18.824
NC_035087.1	13367450	.	C	T	.	.	MAF_USDA=3.279
NC_035087.1	13367456	.	T	C	.	.	MAF_USDA=2.083
NC_035087.1	13367498	.	T	C	.	.	MAF_INRAE=17.089;MAF_USDA=5.882
NC_035087.1	13367554	.	G	A	.	.	MAF_USDA=1.765
NC_035087.1	13367621	.	G	T	.	.	MAF_USDA=1.639
NC_035087.1	13367633	.	T	C	.	.	MAF_INRAE=6.962
NC_035087.1	13367694	.	T	C	.	.	MAF_USDA=1.639
NC_035087.1	13367730	.	T	C	.	.	MAF_USDA=3.279
NC_035087.1	13367816	.	G	T	.	.	MAF_USDA=11.176
NC_035087.1	13367855	.	G	A	.	.	MAF_INRAE=17.089;MAF_USDA=22.024
NC_035087.1	13367859	.	T	C	.	.	MAF_USDA=5.0
NC_035087.1	13367869	.	A	T	.	.	MAF_USDA=3.333
NC_035087.1	13367870	.	G	T	.	.	MAF_USDA=3.333
NC_035087.1	13367889	.	T	C	.	.	MAF_INRAE=17.089;MAF_USDA=22.619
NC_035087.1	13367896	.	A	G	.	.	MAF_INRAE=44.304;MAF_USDA=21.429
NC_035087.1	13367924	.	T	C	.	.	MAF_INRAE=34.81;MAF_USDA=47.619
NC_035087.1	13367999	.	C	A	.	.	MAF_INRAE=3.165;MAF_USDA=2.941
NC_035087.1	13368037	.	G	T	.	.	MAF_USDA=2.459
NC_035087.1	13368038	.	T	A	.	.	MAF_USDA=2.941
NC_035087.1	13368055	.	T	A	.	.	MAF_USDA=4.098
NC_035087.1	13368149	.	G	T	.	.	MAF_INRAE=17.089;MAF_USDA=16.471
NC_035087.1	13368188	.	A	C	.	.	MAF_INRAE=17.089;MAF_USDA=17.059
NC_035087.1	13368191	.	T	C	.	.	MAF_INRAE=15.833;MAF_USDA=17.059
NC_035087.1	13368193	.	A	C	.	.	MAF_INRAE=12.5;MAF_USDA=32.941
NC_035087.1	13368247	.	A	G	.	.	MAF_USDA=1.765
NC_035087.1	13368296	.	T	A	.	.	MAF_INRAE=34.177;MAF_USDA=47.647
NC_035087.1	13368361	.	A	G	.	.	MAF_INRAE=17.089;MAF_USDA=18.235
NC_035087.1	13368914	.	G	A	.	.	MAF_INRAE=17.089;MAF_USDA=34.706
NC_035087.1	13368964	.	C	T	.	.	MAF_USDA=4.706
NC_035087.1	13368965	.	G	A	.	.	MAF_INRAE=17.089;MAF_USDA=33.529
NC_035087.1	13368987	.	G	A	.	.	MAF_USDA=2.353
NC_035087.1	13369077	.	G	A	.	.	MAF_USDA=1.639
NC_035087.1	13369078	.	C	T	.	.	MAF_USDA=1.639
NC_035087.1	13369079	.	T	C	.	.	MAF_INRAE=17.722;MAF_USDA=43.529
NC_035087.1	13369082	.	G	A	.	.	MAF_INRAE=15.833;MAF_USDA=16.667
NC_035087.1	13369199	.	A	G	.	.	MAF_USDA=9.016
NC_035087.1	13369276	.	T	C	.	.	MAF_USDA=2.083
NC_035087.1	13369475	.	C	T	.	.	MAF_INRAE=16.456;MAF_USDA=7.059
NC_035087.1	13369506	.	A	G	.	.	MAF_INRAE=17.089;MAF_USDA=30.588
NC_035087.1	13369513	.	C	T	.	.	MAF_USDA=2.459
NC_035087.1	13369540	.	G	T	.	.	MAF_USDA=1.639
NC_035087.1	13369547	.	T	C	.	.	MAF_USDA=27.083
NC_035087.1	13369548	.	T	A	.	.	MAF_USDA=27.083
NC_035087.1	13369549	.	T	A	.	.	MAF_USDA=27.083
NC_035087.1	13369550	.	CCTAAC	CCTAAG	.	.	MAF_USDA=10.87
NC_035087.1	13369555	.	C	G	.	.	MAF_INRAE=15.833
NC_035087.1	13369580	.	C	T	.	.	MAF_INRAE=34.177;MAF_USDA=48.235
NC_035087.1	13369703	.	G	A	.	.	MAF_USDA=4.918
NC_035087.1	13369750	.	G	A	.	.	MAF_USDA=1.639
NC_035087.1	13369870	.	A	T	.	.	MAF_USDA=2.459
NC_035087.1	13369879	.	G	C	.	.	MAF_USDA=22.917
NC_035087.1	13370056	.	A	G	.	.	MAF_USDA=1.639
NC_035087.1	13370097	.	G	A	.	.	MAF_USDA=5.882
NC_035087.1	13370109	.	T	C	.	.	MAF_USDA=3.279
NC_035087.1	13370168	.	C	T	.	.	MAF_USDA=8.197
NC_035087.1	13370226	.	A	G	.	.	MAF_USDA=4.098
NC_035087.1	13370271	.	C	T	.	.	MAF_USDA=11.176
NC_035087.1	13370351	.	C	A	.	.	MAF_INRAE=5.063;MAF_USDA=44.118
NC_035087.1	13370426	.	A	T	.	.	MAF_INRAE=5.0;MAF_USDA=3.279
NC_035087.1	13370457	.	C	T	.	.	MAF_USDA=1.639
NC_035087.1	13370483	.	A	C	.	.	MAF_INRAE=39.873;MAF_USDA=47.917
NC_035087.1	13370506	.	C	T	.	.	MAF_INRAE=39.241;MAF_USDA=47.917
NC_035087.1	13370513	.	C	T	.	.	MAF_INRAE=43.038;MAF_USDA=37.5
NC_035087.1	13370515	.	T	C	.	.	MAF_INRAE=31.667;MAF_USDA=47.917
NC_035087.1	13370597	.	C	G	.	.	MAF_USDA=3.279
NC_035087.1	13370623	.	A	G	.	.	MAF_INRAE=43.671;MAF_USDA=22.353
NC_035087.1	13370657	.	T	A	.	.	MAF_INRAE=17.089;MAF_USDA=7.647
NC_035087.1	13370756	.	A	T	.	.	MAF_USDA=2.353
NC_035087.1	13370806	.	C	A	.	.	MAF_INRAE=5.063;MAF_USDA=13.529
NC_035087.1	13370874	.	G	A	.	.	MAF_INRAE=5.063;MAF_USDA=15.294
NC_035087.1	13370997	.	T	C	.	.	MAF_USDA=1.639
NC_035087.1	13371034	.	C	T	.	.	MAF_USDA=4.098
NC_035087.1	13371077	.	G	A	.	.	MAF_USDA=11.176
NC_035087.1	13371249	.	C	G	.	.	MAF_INRAE=10.833;MAF_USDA=4.118
NC_035087.1	13371301	.	C	A	.	.	MAF_USDA=4.098
NC_035087.1	13371315	.	T	C	.	.	MAF_USDA=4.918
NC_035087.1	13371376	.	T	C	.	.	MAF_USDA=3.279
NC_035087.1	13371411	.	C	A	.	.	MAF_USDA=14.118
NC_035087.1	13371478	.	A	C	.	.	MAF_INRAE=39.241;MAF_USDA=39.412
NC_035087.1	13371479	.	A	G	.	.	MAF_USDA=4.918
NC_035087.1	13371486	.	A	T	.	.	MAF_USDA=4.918
NC_035087.1	13371562	.	A	T	.	.	MAF_USDA=6.557
NC_035087.1	13371566	.	G	T	.	.	MAF_USDA=12.353
NC_035087.1	13371610	.	A	T	.	.	MAF_INRAE=23.418;MAF_USDA=6.471
NC_035087.1	13371637	.	C	T	.	.	MAF_INRAE=36.076;MAF_USDA=48.235
NC_035087.1	13371652	.	C	A	.	.	MAF_USDA=26.471
NC_035087.1	13371747	.	C	T	.	.	MAF_USDA=22.917
NC_035087.1	13371838	.	G	A	.	.	MAF_USDA=1.639
NC_035087.1	13371941	.	T	C	.	.	MAF_USDA=41.667
NC_035087.1	13371994	.	C	T	.	.	MAF_USDA=22.917
NC_035087.1	13373467	.	T	G	.	.	MAF_USDA=3.279
NC_035087.1	13373488	.	T	C	.	.	MAF_USDA=6.557
NC_035087.1	13373519	.	T	G	.	.	MAF_USDA=15.574
NC_035087.1	13373522	.	T	G	.	.	MAF_INRAE=15.789;MAF_USDA=10.417
NC_035087.1	13373611	.	T	G	.	.	MAF_INRAE=11.667;MAF_USDA=1.639
NC_035087.1	13373621	.	G	A	.	.	MAF_USDA=11.765
NC_035087.1	13373660	.	T	C	.	.	MAF_INRAE=16.456;MAF_USDA=12.941
NC_035087.1	13373747	.	G	T	.	.	MAF_INRAE=16.456;MAF_USDA=8.824
NC_035087.1	13373777	.	G	T	.	.	MAF_INRAE=50.0;MAF_USDA=40.588
NC_035087.1	13373817	.	G	A	.	.	MAF_INRAE=10.127;MAF_USDA=17.647
NC_035087.1	13373820	.	C	T	.	.	MAF_USDA=4.918
NC_035087.1	13373846	.	A	C	.	.	MAF_INRAE=8.861
NC_035087.1	13373862	.	G	T	.	.	MAF_INRAE=12.025;MAF_USDA=14.706
NC_035087.1	13373955	.	C	A	.	.	MAF_USDA=1.639
NC_035087.1	13374002	.	T	C	.	.	MAF_INRAE=5.263;MAF_USDA=4.918
NC_035087.1	13374035	.	C	T	.	.	MAF_USDA=1.639
NC_035087.1	13374119	.	A	G	.	.	MAF_INRAE=1.667
NC_035087.1	13374132	.	C	T	.	.	MAF_USDA=1.639
NC_035087.1	13374174	.	C	T	.	.	MAF_INRAE=8.228;MAF_USDA=18.235
NC_035087.1	13374203	.	C	A	.	.	MAF_USDA=3.279
NC_035087.1	13374222	.	A	G	.	.	MAF_INRAE=14.557;MAF_USDA=20.0
NC_035087.1	13374335	.	T	C	.	.	MAF_INRAE=14.557;MAF_USDA=20.0
NC_035087.1	13374368	.	G	T	.	.	MAF_INRAE=24.051;MAF_USDA=2.941
NC_035087.1	13374381	.	C	A	.	.	MAF_INRAE=8.228;MAF_USDA=1.639
NC_035087.1	13374394	.	G	T	.	.	MAF_USDA=2.459
NC_035087.1	13374445	.	C	G	.	.	MAF_INRAE=9.494;MAF_USDA=1.639
NC_035087.1	13374507	.	G	A	.	.	MAF_INRAE=14.557;MAF_USDA=20.0
NC_035087.1	13374534	.	G	C	.	.	MAF_INRAE=4.167;MAF_USDA=3.279
NC_035087.1	13374540	.	T	G	.	.	MAF_USDA=5.738
NC_035087.1	13374753	.	G	A	.	.	MAF_USDA=5.738
NC_035087.1	13374767	.	C	T	.	.	MAF_USDA=4.918
NC_035087.1	13374768	.	A	T	.	.	MAF_USDA=6.471
NC_035087.1	13374856	.	T	A	.	.	MAF_USDA=9.016
NC_035087.1	13374947	.	A	C	.	.	MAF_INRAE=10.833;MAF_USDA=4.098
NC_035087.1	13374986	.	T	C	.	.	MAF_INRAE=3.165;MAF_USDA=2.941
NC_035087.1	13375036	.	G	A	.	.	MAF_INRAE=14.557;MAF_USDA=27.869
NC_035087.1	13375205	.	A	T	.	.	MAF_INRAE=8.228;MAF_USDA=1.639
NC_035087.1	13375267	.	T	C	.	.	MAF_USDA=5.882
NC_035087.1	13375278	.	A	G	.	.	MAF_USDA=3.279
NC_035087.1	13375311	.	G	A	.	.	MAF_USDA=4.706
NC_035087.1	13375359	.	C	A	.	.	MAF_USDA=3.279
NC_035087.1	13375360	.	G	A	.	.	MAF_USDA=1.639
NC_035087.1	13375362	.	A	G	.	.	MAF_INRAE=36.076;MAF_USDA=23.529
NC_035087.1	13375382	.	G	A	.	.	MAF_USDA=3.279
NC_035087.1	13375396	.	A	C	.	.	MAF_USDA=3.279
NC_035087.1	13375408	.	A	T	.	.	MAF_USDA=7.377
NC_035087.1	13375438	.	A	T	.	.	MAF_USDA=3.279
NC_035087.1	13375483	.	T	A	.	.	MAF_USDA=3.279
NC_035087.1	13375485	.	G	A	.	.	MAF_USDA=2.459
NC_035087.1	13375675	.	C	A	.	.	MAF_INRAE=15.0;MAF_USDA=5.882
NC_035087.1	13375717	.	A	G	.	.	MAF_INRAE=5.696
NC_035087.1	13375746	.	T	C	.	.	MAF_USDA=3.279
NC_035087.1	13375758	.	G	A	.	.	MAF_USDA=4.706
NC_035087.1	13375768	.	G	T	.	.	MAF_USDA=8.824
NC_035087.1	13375907	.	G	T	.	.	MAF_USDA=3.279
NC_035087.1	13376018	.	C	A	.	.	MAF_USDA=5.882
NC_035087.1	13376150	.	A	C	.	.	MAF_INRAE=4.167
NC_035087.1	13376152	.	C	T	.	.	MAF_INRAE=4.167;MAF_USDA=1.639
NC_035087.1	13376234	.	G	T	.	.	MAF_INRAE=6.329;MAF_USDA=3.279
NC_035087.1	13376250	.	T	C	.	.	MAF_USDA=1.765
NC_035087.1	13376317	.	T	A	.	.	MAF_INRAE=3.165;MAF_USDA=2.941
NC_035087.1	13376328	.	T	A	.	.	MAF_INRAE=5.0;MAF_USDA=3.279
NC_035087.1	13376364	.	C	A	.	.	MAF_USDA=6.557
NC_035087.1	13376376	.	G	T	.	.	MAF_INRAE=2.632
NC_035087.1	13376398	.	G	C	.	.	MAF_USDA=2.459
NC_035087.1	13376425	.	G	A	.	.	MAF_USDA=3.279
NC_035087.1	13376442	.	T	C	.	.	MAF_USDA=2.459
NC_035087.1	13376471	.	A	C	.	.	MAF_USDA=6.557
NC_035087.1	13376508	.	G	T	.	.	MAF_USDA=3.279
NC_035087.1	13376580	.	C	A	.	.	MAF_INRAE=1.667
NC_035087.1	13376581	.	T	C	.	.	MAF_INRAE=1.667
NC_035087.1	13376586	.	T	A	.	.	MAF_INRAE=1.667
NC_035087.1	13376594	.	C	T	.	.	MAF_INRAE=1.667
NC_035087.1	13376638	.	A	C	.	.	MAF_INRAE=1.667
NC_035087.1	13376641	.	G	T	.	.	MAF_INRAE=1.667;MAF_USDA=6.557
NC_035087.1	13376695	.	C	T	.	.	MAF_INRAE=5.0;MAF_USDA=9.836
NC_035087.1	13376728	.	A	C	.	.	MAF_USDA=5.833
NC_035087.1	13376785	.	ATTTTTTA	ATTTTTTT	.	.	MAF_USDA=33.333
NC_035087.1	13376792	.	A	T	.	.	MAF_USDA=1.724
NC_035087.1	13376798	.	A	T	.	.	MAF_INRAE=23.684;MAF_USDA=31.25
NC_035087.1	13376809	.	C	T	.	.	MAF_INRAE=5.0;MAF_USDA=3.39
NC_035087.1	13376827	.	G	A	.	.	MAF_USDA=5.085
NC_035087.1	13376832	.	A	G	.	.	MAF_USDA=1.667
NC_035087.1	13376878	.	T	C	.	.	MAF_USDA=5.422
NC_035087.1	13377043	.	T	A	.	.	MAF_INRAE=3.333;MAF_USDA=9.016
NC_035087.1	13377059	.	G	T	.	.	MAF_USDA=5.738
NC_035087.1	13377137	.	T	C	.	.	MAF_USDA=6.557
NC_035087.1	13377138	.	T	C	.	.	MAF_USDA=6.557
NC_035087.1	13377192	.	G	T	.	.	MAF_USDA=3.279
NC_035087.1	13377225	.	C	T	.	.	MAF_INRAE=3.165;MAF_USDA=2.941
NC_035087.1	13377236	.	G	A	.	.	MAF_USDA=6.557
NC_035087.1	13377496	.	A	T,G	.	.	MAF_INRAE=1.667;MAF_USDA=5.738
NC_035087.1	13377503	.	A	T	.	.	MAF_INRAE=8.861
NC_035087.1	13377516	.	G	T	.	.	MAF_USDA=2.353
NC_035087.1	13377545	.	T	C	.	.	MAF_USDA=1.639
NC_035087.1	13377574	.	A	G	.	.	MAF_INRAE=15.19;MAF_USDA=8.824
NC_035087.1	13377630	.	C	G	.	.	MAF_USDA=6.667
NC_035087.1	13377663	.	G	A	.	.	MAF_INRAE=5.0;MAF_USDA=4.167
NC_035087.1	13377781	.	A	G	.	.	MAF_INRAE=13.924;MAF_USDA=16.071
NC_035087.1	13377794	.	C	T	.	.	MAF_USDA=3.529
NC_035087.1	13377808	.	A	C	.	.	MAF_USDA=6.557
NC_035087.1	13377862	.	G	T	.	.	MAF_INRAE=5.0;MAF_USDA=10.656
NC_035087.1	13377928	.	G	A	.	.	MAF_USDA=1.639
NC_035087.1	13377949	.	A	G	.	.	MAF_INRAE=5.0;MAF_USDA=12.295
NC_035087.1	13377954	.	T	G	.	.	MAF_USDA=1.639
NC_035087.1	13377993	.	C	T	.	.	MAF_USDA=1.639
NC_035087.1	13378012	.	A	G	.	.	MAF_INRAE=5.0;MAF_USDA=10.656
NC_035087.1	13378032	.	G	A	.	.	MAF_INRAE=5.0;MAF_USDA=2.459
NC_035087.1	13378047	.	G	T	.	.	MAF_USDA=4.098
NC_035087.1	13378065	.	A	C	.	.	MAF_INRAE=11.392;MAF_USDA=5.294
NC_035087.1	13378124	.	C	T	.	.	MAF_USDA=3.279
NC_035087.1	13378207	.	T	A	.	.	MAF_USDA=9.016
NC_035087.1	13378227	.	A	C	.	.	MAF_USDA=8.197
NC_035087.1	13378236	.	C	T	.	.	MAF_INRAE=1.667;MAF_USDA=4.098
NC_035087.1	13378265	.	A	G	.	.	MAF_USDA=5.738
NC_035087.1	13378400	.	T	C	.	.	MAF_USDA=2.083
NC_035087.1	13378405	.	C	A	.	.	MAF_INRAE=1.667;MAF_USDA=6.557
NC_035087.1	13378448	.	A	T	.	.	MAF_INRAE=15.19;MAF_USDA=6.25
NC_035087.1	13378488	.	C	T	.	.	MAF_USDA=5.294
NC_035087.1	13378545	.	C	T	.	.	MAF_INRAE=14.557;MAF_USDA=8.235
NC_035087.1	13378547	.	A	C	.	.	MAF_INRAE=9.167;MAF_USDA=8.235
NC_035087.1	13378597	.	A	C	.	.	MAF_INRAE=15.19;MAF_USDA=10.0
NC_035087.1	13378649	.	C	T	.	.	MAF_INRAE=15.19;MAF_USDA=9.412
NC_035087.1	13378657	.	C	T	.	.	MAF_INRAE=11.392;MAF_USDA=5.294
NC_035087.1	13378662	.	T	C	.	.	MAF_INRAE=11.667;MAF_USDA=14.706
NC_035087.1	13378705	.	T	C	.	.	MAF_USDA=3.279
NC_035087.1	13378819	.	T	G	.	.	MAF_USDA=4.706
NC_035087.1	13379123	.	G	C	.	.	MAF_USDA=5.882
NC_035087.1	13379188	.	T	A	.	.	MAF_USDA=4.098
NC_035087.1	13379243	.	C	T	.	.	MAF_USDA=3.279
NC_035087.1	13379248	.	G	C	.	.	MAF_USDA=6.25
NC_035087.1	13380668	.	C	T	.	.	MAF_USDA=2.941
NC_035087.1	13380702	.	A	G	.	.	MAF_USDA=1.765
NC_035087.1	13380713	.	T	C	.	.	MAF_INRAE=10.526;MAF_USDA=15.294
NC_035087.1	13380763	.	T	G	.	.	MAF_USDA=7.5
NC_035087.1	13380791	.	G	C	.	.	MAF_INRAE=49.367;MAF_USDA=25.882
NC_035087.1	13380854	.	G	A	.	.	MAF_INRAE=5.263
NC_035087.1	13380905	.	T	G	.	.	MAF_INRAE=49.367;MAF_USDA=36.471
NC_035087.1	13380925	.	A	G	.	.	MAF_USDA=7.059
NC_035087.1	13380957	.	C	G	.	.	MAF_INRAE=49.367;MAF_USDA=47.059
NC_035087.1	13380968	.	T	C	.	.	MAF_USDA=1.765
NC_035087.1	13381014	.	A	T	.	.	MAF_USDA=6.557
NC_035087.1	13381052	.	G	A	.	.	MAF_INRAE=25.949;MAF_USDA=17.647
NC_035087.1	13381142	.	G	T	.	.	MAF_USDA=4.098
NC_035087.1	13381203	.	T	G	.	.	MAF_USDA=4.918
NC_035087.1	13381247	.	G	T	.	.	MAF_INRAE=17.089;MAF_USDA=6.471
NC_035087.1	13381254	.	T	A	.	.	MAF_USDA=4.918
NC_035087.1	13381305	.	A	G	.	.	MAF_USDA=4.918
NC_035087.1	13381363	.	A	T	.	.	MAF_INRAE=17.089;MAF_USDA=14.706
NC_035087.1	13381482	.	T	G	.	.	MAF_USDA=3.279
NC_035087.1	13381488	.	C	T	.	.	MAF_USDA=4.918
NC_035087.1	13381547	.	A	T	.	.	MAF_INRAE=1.667;MAF_USDA=1.639
NC_035087.1	13381548	.	T	A	.	.	MAF_INRAE=1.667;MAF_USDA=1.639
NC_035087.1	13381701	.	A	T	.	.	MAF_INRAE=40.506;MAF_USDA=25.294
NC_035087.1	13381854	.	A	G	.	.	MAF_USDA=1.639
NC_035087.1	13381875	.	C	A	.	.	MAF_USDA=2.353
NC_035087.1	13381893	.	G	A	.	.	MAF_USDA=1.765
NC_035087.1	13381968	.	C	T	.	.	MAF_USDA=2.353
NC_035087.1	13382052	.	C	T	.	.	MAF_INRAE=10.833;MAF_USDA=10.656
NC_035087.1	13382061	.	T	C	.	.	MAF_INRAE=10.833;MAF_USDA=10.656
NC_035087.1	13382110	.	G	A	.	.	MAF_USDA=2.459
NC_035087.1	13382111	.	C	A	.	.	MAF_USDA=3.279
NC_035087.1	13382151	.	C	G	.	.	MAF_USDA=1.639
NC_035087.1	13382158	.	C	A	.	.	MAF_USDA=1.765
NC_035087.1	13382159	.	C	A	.	.	MAF_USDA=1.765
NC_035087.1	13382165	.	C	T	.	.	MAF_USDA=3.279
NC_035087.1	13382171	.	A	G	.	.	MAF_USDA=1.639
NC_035087.1	13382180	.	T	A	.	.	MAF_USDA=1.765
NC_035087.1	13382182	.	G	T	.	.	MAF_USDA=1.765
NC_035087.1	13382198	.	G	A	.	.	MAF_USDA=1.765
NC_035087.1	13382326	.	C	T	.	.	MAF_INRAE=48.101;MAF_USDA=32.941
NC_035087.1	13382349	.	G	C	.	.	MAF_INRAE=10.759;MAF_USDA=15.574
NC_035087.1	13382376	.	G	A	.	.	MAF_USDA=3.279
NC_035087.1	13382425	.	A	C	.	.	MAF_INRAE=11.667;MAF_USDA=4.918
NC_035087.1	13382668	.	A	T	.	.	MAF_USDA=1.639
NC_035087.1	13382680	.	G	A	.	.	MAF_USDA=6.557
NC_035087.1	13382741	.	G	T	.	.	MAF_USDA=4.918
NC_035087.1	13382750	.	G	A	.	.	MAF_USDA=2.459
NC_035087.1	13382968	.	A	C	.	.	MAF_INRAE=26.316;MAF_USDA=28.571
NC_035087.1	13387500	.	C	A	.	.	MAF_USDA=2.941
NC_035087.1	13387516	.	C	A	.	.	MAF_USDA=2.459
NC_035087.1	13387531	.	A	C	.	.	MAF_INRAE=9.494;MAF_USDA=4.098
NC_035087.1	13387623	.	C	G	.	.	MAF_USDA=2.083
NC_035087.1	13387662	.	C	A	.	.	MAF_INRAE=19.62;MAF_USDA=18.75
NC_035087.1	13387708	.	C	T	.	.	MAF_INRAE=19.62;MAF_USDA=26.471
NC_035087.1	13387791	.	C	G	.	.	MAF_USDA=2.083
NC_035087.1	13387814	.	T	G	.	.	MAF_INRAE=8.333
NC_035087.1	13388054	.	A	C	.	.	MAF_INRAE=5.833;MAF_USDA=9.167
NC_035087.1	13388152	.	G	A	.	.	MAF_USDA=3.279
NC_035087.1	13388153	.	C	T	.	.	MAF_USDA=6.25
NC_035087.1	13388311	.	A	G	.	.	MAF_USDA=3.279
NC_035087.1	13388383	.	C	T	.	.	MAF_USDA=1.786
NC_035087.1	13388386	.	C	T	.	.	MAF_USDA=1.639
NC_035087.1	13388528	.	C	T	.	.	MAF_USDA=2.941
NC_035087.1	13388544	.	G	A	.	.	MAF_USDA=1.639
NC_035087.1	13388665	.	T	G	.	.	MAF_USDA=2.459
NC_035087.1	13388725	.	A	T	.	.	MAF_INRAE=19.62
NC_035087.1	13388773	.	A	G	.	.	MAF_USDA=4.118
NC_035087.1	13388944	.	G	T	.	.	MAF_USDA=3.279
NC_035087.1	13388951	.	C	T	.	.	MAF_INRAE=17.089;MAF_USDA=5.882
NC_035087.1	13388952	.	T	C	.	.	MAF_INRAE=15.833;MAF_USDA=5.294
NC_035087.1	13388986	.	A	C	.	.	MAF_INRAE=9.494;MAF_USDA=4.918
NC_035087.1	13389064	.	A	C	.	.	MAF_INRAE=11.667;MAF_USDA=10.656
NC_035087.1	13389108	.	C	A	.	.	MAF_INRAE=44.937;MAF_USDA=41.765
NC_035087.1	13389182	.	A	G	.	.	MAF_INRAE=17.089;MAF_USDA=8.235
NC_035087.1	13389201	.	C	A	.	.	MAF_INRAE=8.861;MAF_USDA=7.377
NC_035087.1	13389351	.	T	A	.	.	MAF_INRAE=36.709;MAF_USDA=32.353
NC_035087.1	13389361	.	G	T	.	.	MAF_INRAE=17.089;MAF_USDA=8.235
NC_035087.1	13389493	.	T	C	.	.	MAF_INRAE=6.329;MAF_USDA=6.471
NC_035087.1	13389634	.	G	A	.	.	MAF_USDA=10.588
NC_035087.1	13389659	.	A	T	.	.	MAF_USDA=2.459
NC_035087.1	13389712	.	T	C	.	.	MAF_USDA=1.639
NC_035087.1	13389797	.	G	A	.	.	MAF_INRAE=16.456;MAF_USDA=8.235
NC_035087.1	13389817	.	C	T	.	.	MAF_USDA=4.098
NC_035087.1	13389921	.	G	T	.	.	MAF_INRAE=10.526;MAF_USDA=6.471
NC_035087.1	13390022	.	A	C	.	.	MAF_USDA=46.988
NC_035087.1	13390575	.	T	A	.	.	MAF_INRAE=36.842;MAF_USDA=23.214
NC_035087.1	13390646	.	A	C	.	.	MAF_USDA=7.647
NC_035087.1	13390785	.	T	C	.	.	MAF_USDA=4.098
NC_035087.1	13390822	.	G	A	.	.	MAF_INRAE=8.228;MAF_USDA=1.639
NC_035087.1	13390831	.	T	G	.	.	MAF_USDA=2.459
NC_035087.1	13390843	.	T	C	.	.	MAF_USDA=1.176
NC_035087.1	13390861	.	G	C	.	.	MAF_USDA=1.639
NC_035087.1	13390868	.	A	T	.	.	MAF_INRAE=5.833;MAF_USDA=4.098
NC_035087.1	13390885	.	C	T	.	.	MAF_USDA=2.459
NC_035087.1	13390891	.	C	T	.	.	MAF_INRAE=8.228;MAF_USDA=1.639
NC_035087.1	13390922	.	C	T	.	.	MAF_USDA=2.459
NC_035087.1	13390923	.	A	G	.	.	MAF_USDA=11.176
NC_035087.1	13390936	.	C	G	.	.	MAF_INRAE=13.333
NC_035087.1	13390944	.	T	C	.	.	MAF_INRAE=15.19;MAF_USDA=21.176
NC_035087.1	13391068	.	C	T	.	.	MAF_USDA=3.279
NC_035087.1	13391147	.	A	G	.	.	MAF_INRAE=24.051;MAF_USDA=41.765
NC_035087.1	13391181	.	A	C	.	.	MAF_USDA=1.639
NC_035087.1	13391211	.	G	T	.	.	MAF_INRAE=6.329;MAF_USDA=6.25
NC_035087.1	13391256	.	A	C	.	.	MAF_USDA=2.083
NC_035087.1	13391296	.	C	A	.	.	MAF_INRAE=6.329
NC_035087.1	13391303	.	C	T	.	.	MAF_INRAE=48.734;MAF_USDA=49.412
NC_035087.1	13391351	.	C	T	.	.	MAF_USDA=4.918
NC_035087.1	13391404	.	T	A	.	.	MAF_USDA=1.639
NC_035087.1	13391439	.	A	G	.	.	MAF_USDA=1.639
NC_035087.1	13391475	.	G	A	.	.	MAF_USDA=2.941
NC_035087.1	13391478	.	A	C	.	.	MAF_USDA=8.824
NC_035087.1	13391538	.	C	A	.	.	MAF_USDA=2.459
NC_035087.1	13391596	.	C	T	.	.	MAF_USDA=1.765
NC_035087.1	13391662	.	A	G	.	.	MAF_USDA=2.459
NC_035087.1	13391715	.	A	G	.	.	MAF_USDA=2.459
NC_035087.1	13391784	.	A	C	.	.	MAF_INRAE=6.329;MAF_USDA=3.529
NC_035087.1	13391788	.	C	T	.	.	MAF_USDA=1.639
NC_035087.1	13391798	.	G	A	.	.	MAF_INRAE=6.329;MAF_USDA=2.941
NC_035087.1	13391870	.	A	G	.	.	MAF_USDA=2.459
NC_035087.1	13391902	.	T	C	.	.	MAF_USDA=1.639
NC_035087.1	13391982	.	G	T	.	.	MAF_INRAE=18.333
NC_035087.1	13391991	.	T	A	.	.	MAF_INRAE=22.785;MAF_USDA=12.941
NC_035087.1	13392022	.	C	T	.	.	MAF_USDA=4.918
NC_035087.1	13392213	.	A	G	.	.	MAF_INRAE=5.833
NC_035087.1	13392215	.	A	G	.	.	MAF_INRAE=2.5
NC_035087.1	13392219	.	A	G	.	.	MAF_INRAE=5.833
NC_035087.1	13392318	.	G	T	.	.	MAF_USDA=2.459
NC_035087.1	13392409	.	G	A	.	.	MAF_USDA=1.639
NC_035087.1	13392417	.	G	A	.	.	MAF_USDA=1.639
NC_035087.1	13392425	.	G	A	.	.	MAF_INRAE=23.418;MAF_USDA=2.941
NC_035087.1	13392439	.	G	C	.	.	MAF_INRAE=11.667;MAF_USDA=13.934
NC_035087.1	13392473	.	C	T	.	.	MAF_INRAE=13.924;MAF_USDA=10.417
NC_035087.1	13392487	.	G	T	.	.	MAF_INRAE=26.582;MAF_USDA=17.647
NC_035087.1	13392585	.	T	C	.	.	MAF_USDA=2.083
NC_035087.1	13392645	.	C	T	.	.	MAF_INRAE=24.684;MAF_USDA=41.176
NC_035087.1	13392705	.	A	C	.	.	MAF_INRAE=26.582;MAF_USDA=18.824
NC_035087.1	13392725	.	C	T	.	.	MAF_USDA=3.279
NC_035087.1	13392737	.	C	T	.	.	MAF_INRAE=48.734;MAF_USDA=41.176
NC_035087.1	13392797	.	A	G	.	.	MAF_USDA=4.918
NC_035087.1	13392857	.	G	A	.	.	MAF_USDA=2.459
NC_035087.1	13393013	.	A	G	.	.	MAF_USDA=3.279
NC_035087.1	13393074	.	G	T	.	.	MAF_INRAE=11.392;MAF_USDA=14.706
NC_035087.1	13393188	.	T	G	.	.	MAF_USDA=1.786
NC_035087.1	13393190	.	C	T	.	.	MAF_USDA=1.667
NC_035087.1	13393191	.	G	T	.	.	MAF_INRAE=31.667;MAF_USDA=27.381
NC_035087.1	13393199	.	T	A	.	.	MAF_INRAE=26.667;MAF_USDA=27.059
NC_035087.1	13393257	.	T	C	.	.	MAF_USDA=4.098
NC_035087.1	13393262	.	T	A	.	.	MAF_INRAE=39.873;MAF_USDA=23.529
NC_035087.1	13393358	.	A	T	.	.	MAF_INRAE=5.0
NC_035087.1	13393405	.	G	A	.	.	MAF_USDA=7.5
NC_035087.1	13393648	.	A	C	.	.	MAF_USDA=2.083
NC_035087.1	13393723	.	A	C	.	.	MAF_USDA=9.412
NC_035087.1	13393734	.	G	A	.	.	MAF_USDA=3.529
NC_035087.1	13393763	.	C	A	.	.	MAF_INRAE=39.873;MAF_USDA=25.294
NC_035087.1	13393837	.	C	T	.	.	MAF_USDA=3.279
NC_035087.1	13393895	.	C	A	.	.	MAF_USDA=1.639
NC_035087.1	13393974	.	G	A	.	.	MAF_INRAE=8.861;MAF_USDA=13.529
NC_035087.1	13394004	.	CGTG	CGTA	.	.	MAF_USDA=8.333
NC_035087.1	13394007	.	G	A	.	.	MAF_INRAE=33.544
NC_035087.1	13394059	.	A	C	.	.	MAF_INRAE=39.873;MAF_USDA=26.471
NC_035087.1	13394122	.	C	A	.	.	MAF_USDA=2.459
NC_035087.1	13394123	.	A	T	.	.	MAF_USDA=2.459
NC_035087.1	13394326	.	A	G	.	.	MAF_INRAE=34.177;MAF_USDA=33.529
NC_035087.1	13394343	.	C	T	.	.	MAF_INRAE=37.975;MAF_USDA=21.176
NC_035087.1	13394348	.	G	A	.	.	MAF_INRAE=9.494;MAF_USDA=4.918
NC_035087.1	13394491	.	G	A	.	.	MAF_INRAE=9.494;MAF_USDA=14.118
NC_035087.1	13394550	.	G	A	.	.	MAF_INRAE=9.494;MAF_USDA=14.118
NC_035087.1	13394564	.	G	A	.	.	MAF_INRAE=39.241;MAF_USDA=21.765
NC_035087.1	13394578	.	C	T	.	.	MAF_INRAE=9.494;MAF_USDA=14.118
NC_035087.1	13394603	.	C	A	.	.	MAF_INRAE=17.089;MAF_USDA=25.294
NC_035087.1	13394648	.	C	T	.	.	MAF_USDA=1.639
NC_035087.1	13394674	.	C	T	.	.	MAF_USDA=1.639
NC_035087.1	13394714	.	C	T	.	.	MAF_USDA=2.459
NC_035087.1	13394724	.	G	C	.	.	MAF_USDA=4.918
NC_035087.1	13394803	.	C	G	.	.	MAF_USDA=4.706
NC_035087.1	13394828	.	G	A	.	.	MAF_INRAE=11.667;MAF_USDA=13.934
NC_035087.1	13394906	.	G	T	.	.	MAF_INRAE=8.861;MAF_USDA=13.529
NC_035087.1	13394921	.	T	C	.	.	MAF_USDA=2.459
NC_035087.1	13395700	.	A	C	.	.	MAF_INRAE=1.667
NC_035087.1	13395701	.	C	A	.	.	MAF_INRAE=1.667
NC_035087.1	13395736	.	T	C	.	.	MAF_USDA=4.098
NC_035087.1	13395741	.	C	A	.	.	MAF_USDA=27.059
NC_035087.1	13395795	.	T	C	.	.	MAF_USDA=9.016
NC_035087.1	13395827	.	G	T	.	.	MAF_USDA=2.459
NC_035087.1	13395927	.	T	C	.	.	MAF_INRAE=6.329
NC_035087.1	13396120	.	A	T	.	.	MAF_USDA=9.412
NC_035087.1	13396287	.	G	A	.	.	MAF_USDA=1.765
NC_035087.1	13396334	.	G	T	.	.	MAF_INRAE=41.139;MAF_USDA=21.765
NC_035087.1	13396373	.	T	A	.	.	MAF_INRAE=40.506;MAF_USDA=27.059
NC_035087.1	13396384	.	C	T	.	.	MAF_USDA=1.765
NC_035087.1	13396446	.	C	A	.	.	MAF_INRAE=11.667;MAF_USDA=4.918
NC_035087.1	13396460	.	G	A	.	.	MAF_INRAE=38.608;MAF_USDA=27.059
NC_035087.1	13396567	.	T	C	.	.	MAF_USDA=3.279
NC_035087.1	13397254	.	A	T	.	.	MAF_USDA=2.083
NC_035087.1	13397256	.	T	G	.	.	MAF_INRAE=11.667;MAF_USDA=11.475
NC_035087.1	13397258	.	T	G	.	.	MAF_USDA=2.459
NC_035087.1	13397413	.	C	A	.	.	MAF_USDA=7.059
NC_035087.1	13397417	.	G	A	.	.	MAF_INRAE=43.333;MAF_USDA=44.118
NC_035087.1	13397458	.	A	G	.	.	MAF_USDA=2.459
NC_035087.1	13397504	.	A	G	.	.	MAF_INRAE=6.329;MAF_USDA=2.941
NC_035087.1	13397579	.	C	A	.	.	MAF_INRAE=22.785;MAF_USDA=7.647
NC_035087.1	13397581	.	T	C	.	.	MAF_INRAE=11.667;MAF_USDA=12.295
NC_035087.1	13397606	.	C	G	.	.	MAF_INRAE=8.228;MAF_USDA=3.279
NC_035087.1	13397715	.	G	A	.	.	MAF_USDA=4.098
NC_035087.1	13397745	.	G	T	.	.	MAF_USDA=2.459
NC_035087.1	13397746	.	A	T	.	.	MAF_USDA=4.098
NC_035087.1	13397804	.	G	T	.	.	MAF_INRAE=33.544;MAF_USDA=46.471
NC_035087.1	13397811	.	A	G	.	.	MAF_USDA=2.083
NC_035087.1	13397814	.	C	G	.	.	MAF_USDA=1.639
NC_035087.1	13397845	.	C	T	.	.	MAF_INRAE=3.333
NC_035087.1	13397941	.	G	A	.	.	MAF_USDA=6.471
NC_035087.1	13398059	.	T	C	.	.	MAF_USDA=2.459
NC_035087.1	13398249	.	G	T	.	.	MAF_INRAE=18.354;MAF_USDA=18.235
NC_035087.1	13398251	.	T	C	.	.	MAF_INRAE=23.418;MAF_USDA=7.059
NC_035087.1	13398266	.	A	C	.	.	MAF_INRAE=17.089;MAF_USDA=11.765
NC_035087.1	13398271	.	C	A	.	.	MAF_USDA=8.824
NC_035087.1	13398288	.	A	T	.	.	MAF_INRAE=23.418;MAF_USDA=7.059
NC_035087.1	13398332	.	G	A	.	.	MAF_USDA=5.294
NC_035087.1	13398362	.	A	C	.	.	MAF_USDA=2.459
NC_035087.1	13398453	.	A	C	.	.	MAF_USDA=4.098
NC_035087.1	13398556	.	T	G	.	.	MAF_INRAE=6.962;MAF_USDA=6.557
NC_035087.1	13398576	.	G	T	.	.	MAF_INRAE=3.333
NC_035087.1	13398638	.	G	C	.	.	MAF_INRAE=17.089;MAF_USDA=7.647
NC_035087.1	13398711	.	C	T	.	.	MAF_USDA=3.279
NC_035087.1	13398732	.	C	T	.	.	MAF_USDA=7.059
NC_035087.1	13398754	.	C	T	.	.	MAF_INRAE=36.842;MAF_USDA=49.412
NC_035087.1	13398798	.	G	A	.	.	MAF_INRAE=5.263;MAF_USDA=2.353
NC_035087.1	13399065	.	C	T	.	.	MAF_USDA=5.085
NC_035087.1	13399131	.	C	T	.	.	MAF_INRAE=5.263;MAF_USDA=10.588
NC_035087.1	13399198	.	C	T	.	.	MAF_USDA=1.765
NC_035087.1	13399225	.	C	T	.	.	MAF_USDA=1.639
NC_035087.1	13399249	.	C	T	.	.	MAF_INRAE=8.228;MAF_USDA=11.176
NC_035087.1	13399274	.	A	T	.	.	MAF_USDA=5.882
NC_035087.1	13399363	.	A	T	.	.	MAF_INRAE=47.468;MAF_USDA=27.647
NC_035087.1	13399377	.	C	A	.	.	MAF_INRAE=24.051;MAF_USDA=9.412
NC_035087.1	13399378	.	C	A	.	.	MAF_USDA=4.918
NC_035087.1	13399424	.	T	A	.	.	MAF_INRAE=8.228;MAF_USDA=17.059
NC_035087.1	13399429	.	A	C	.	.	MAF_INRAE=17.089;MAF_USDA=14.583
NC_035087.1	13399459	.	C	A	.	.	MAF_USDA=9.412
NC_035087.1	13399537	.	C	T	.	.	MAF_INRAE=5.0;MAF_USDA=4.118
NC_035087.1	13399542	.	C	A	.	.	MAF_INRAE=3.165;MAF_USDA=2.941
NC_035087.1	13399548	.	C	T	.	.	MAF_INRAE=8.861;MAF_USDA=11.765
NC_035087.1	13399556	.	C	T	.	.	MAF_USDA=1.639
NC_035087.1	13399599	.	A	C	.	.	MAF_USDA=1.765
NC_035087.1	13399839	.	A	T	.	.	MAF_USDA=1.639
NC_035087.1	13399982	.	C	T	.	.	MAF_USDA=4.098
NC_035087.1	13399992	.	G	A	.	.	MAF_USDA=3.279
NC_035087.1	13400288	.	A	T	.	.	MAF_INRAE=6.329;MAF_USDA=1.667
NC_035087.1	13400299	.	C	T	.	.	MAF_INRAE=17.5
NC_035087.1	13400302	.	T	G	.	.	MAF_INRAE=17.5
NC_035087.1	13400304	.	G	C	.	.	MAF_INRAE=18.333
NC_035087.1	13400307	.	T	A	.	.	MAF_INRAE=20.0
NC_035087.1	13400309	.	A	T	.	.	MAF_INRAE=20.0
NC_035087.1	13400373	.	C	T	.	.	MAF_INRAE=44.167
NC_035087.1	13400376	.	A	G	.	.	MAF_INRAE=44.167
NC_035087.1	13400400	.	A	G	.	.	MAF_INRAE=41.667
NC_035087.1	13400412	.	G	A	.	.	MAF_INRAE=46.667
NC_035087.1	13400421	.	A	G	.	.	MAF_INRAE=47.5
NC_035087.1	13401123	.	G	A	.	.	MAF_USDA=9.016
NC_035087.1	13401144	.	A	G	.	.	MAF_INRAE=35.443;MAF_USDA=47.059
NC_035087.1	13401247	.	C	A	.	.	MAF_INRAE=4.167;MAF_USDA=4.098
NC_035087.1	13401256	.	T	C	.	.	MAF_INRAE=41.139;MAF_USDA=46.471
NC_035087.1	13401305	.	G	A	.	.	MAF_USDA=3.279
NC_035087.1	13401331	.	C	T	.	.	MAF_INRAE=50.0;MAF_USDA=37.647
NC_035087.1	13401366	.	C	A	.	.	MAF_INRAE=34.177;MAF_USDA=37.5
NC_035087.1	13401374	.	C	G	.	.	MAF_USDA=4.762
NC_035087.1	13401380	.	G	A	.	.	MAF_INRAE=16.456;MAF_USDA=16.667
NC_035087.1	13401431	.	A	T	.	.	MAF_INRAE=4.167
NC_035087.1	13401442	.	C	T	.	.	MAF_INRAE=42.405;MAF_USDA=40.0
NC_035087.1	13401629	.	C	A	.	.	MAF_INRAE=40.506;MAF_USDA=27.647
NC_035087.1	13401687	.	G	A	.	.	MAF_INRAE=31.579;MAF_USDA=12.353
NC_035087.1	13401696	.	C	T	.	.	MAF_INRAE=6.329
NC_035087.1	13401730	.	T	C	.	.	MAF_USDA=4.098
NC_035087.1	13401732	.	C	T	.	.	MAF_USDA=7.647
NC_035087.1	13401738	.	T	G	.	.	MAF_INRAE=1.667
NC_035087.1	13401740	.	G	T	.	.	MAF_USDA=20.833
NC_035087.1	13401764	.	G	A	.	.	MAF_USDA=3.279
NC_035087.1	13401769	.	C	A	.	.	MAF_USDA=3.279
NC_035087.1	13401776	.	C	A	.	.	MAF_INRAE=12.025;MAF_USDA=32.941
NC_035087.1	13401784	.	A	C	.	.	MAF_INRAE=27.848;MAF_USDA=27.059
NC_035087.1	13401819	.	A	T	.	.	MAF_USDA=4.098
NC_035087.1	13401833	.	A	G	.	.	MAF_USDA=3.279
NC_035087.1	13401835	.	C	T	.	.	MAF_USDA=5.294
NC_035087.1	13401844	.	A	G	.	.	MAF_USDA=6.471
NC_035087.1	13401877	.	G	C	.	.	MAF_INRAE=3.165;MAF_USDA=2.941
NC_035087.1	13402048	.	G	C	.	.	MAF_USDA=17.059
NC_035087.1	13402063	.	A	C	.	.	MAF_USDA=17.647
NC_035087.1	13402097	.	A	G	.	.	MAF_INRAE=31.013;MAF_USDA=18.235
NC_035087.1	13402147	.	C	T	.	.	MAF_INRAE=17.722;MAF_USDA=8.824
NC_035087.1	13402192	.	T	G	.	.	MAF_USDA=4.918
NC_035087.1	13402215	.	A	T	.	.	MAF_INRAE=4.43;MAF_USDA=2.941
NC_035087.1	13402220	.	G	A	.	.	MAF_INRAE=4.43;MAF_USDA=2.941
NC_035087.1	13402245	.	T	C	.	.	MAF_USDA=8.235
NC_035087.1	13402248	.	T	C	.	.	MAF_USDA=3.279
NC_035087.1	13402286	.	A	T	.	.	MAF_INRAE=15.823;MAF_USDA=8.824
NC_035087.1	13402473	.	C	T	.	.	MAF_INRAE=15.19;MAF_USDA=19.412
NC_035087.1	13402485	.	G	T	.	.	MAF_USDA=2.459
NC_035087.1	13402513	.	G	T	.	.	MAF_USDA=8.824
NC_035087.1	13402541	.	T	C	.	.	MAF_INRAE=15.823;MAF_USDA=20.0
NC_035087.1	13402578	.	G	A	.	.	MAF_INRAE=5.063;MAF_USDA=26.471
NC_035087.1	13402609	.	G	A	.	.	MAF_INRAE=14.557;MAF_USDA=19.412
NC_035087.1	13402686	.	G	C	.	.	MAF_INRAE=5.0
NC_035087.1	13402701	.	A	C	.	.	MAF_INRAE=5.263
NC_035087.1	13402716	.	A	T	.	.	MAF_USDA=1.639
NC_035087.1	13402755	.	C	T	.	.	MAF_USDA=1.639
NC_035087.1	13402788	.	T	A	.	.	MAF_INRAE=20.886;MAF_USDA=34.118
NC_035087.1	13402794	.	C	T	.	.	MAF_USDA=1.639
NC_035087.1	13402841	.	A	C	.	.	MAF_INRAE=2.5
NC_035087.1	13402913	.	A	T	.	.	MAF_USDA=4.918
NC_035087.1	13402986	.	A	G	.	.	MAF_USDA=1.639
NC_035087.1	13403047	.	A	G	.	.	MAF_USDA=2.459
NC_035087.1	13403131	.	T	C	.	.	MAF_INRAE=5.063;MAF_USDA=5.882
NC_035087.1	13403164	.	G	T	.	.	MAF_INRAE=5.0
NC_035087.1	13403426	.	G	A	.	.	MAF_USDA=1.639
NC_035087.1	13403427	.	T	C	.	.	MAF_USDA=3.529
NC_035087.1	13403438	.	G	A	.	.	MAF_USDA=3.279
NC_035087.1	13403514	.	C	T	.	.	MAF_INRAE=10.0;MAF_USDA=4.118
NC_035087.1	13403573	.	G	T	.	.	MAF_INRAE=17.089;MAF_USDA=9.412
NC_035087.1	13403577	.	C	T,A	.	.	MAF_INRAE=5.263;MAF_USDA=5.738
NC_035087.1	13403605	.	T	G	.	.	MAF_INRAE=15.789;MAF_USDA=16.667
NC_035087.1	13403640	.	T	A	.	.	MAF_USDA=3.279
NC_035087.1	13403701	.	G	A	.	.	MAF_USDA=4.167
NC_035087.1	13403836	.	C	A	.	.	MAF_USDA=10.87
NC_035087.1	13403845	.	C	A	.	.	MAF_USDA=14.583
NC_035087.1	13403923	.	C	T	.	.	MAF_USDA=4.348
NC_035087.1	13404017	.	T	A	.	.	MAF_USDA=10.417
NC_035087.1	13404021	.	C	A	.	.	MAF_USDA=10.417
NC_035087.1	13404033	.	T	G	.	.	MAF_USDA=32.53
NC_035087.1	13404052	.	G	A	.	.	MAF_USDA=15.254
NC_035087.1	13404082	.	G	T	.	.	MAF_USDA=13.253
NC_035087.1	13404083	.	A	G	.	.	MAF_USDA=13.253
NC_035087.1	13404133	.	G	T	.	.	MAF_USDA=2.083
NC_035087.1	13404140	.	A	C	.	.	MAF_INRAE=20.0;MAF_USDA=8.929
NC_035087.1	13404152	.	G	A	.	.	MAF_USDA=4.167
NC_035087.1	13404167	.	A	C	.	.	MAF_INRAE=5.0;MAF_USDA=3.333
NC_035087.1	13404171	.	T	A	.	.	MAF_INRAE=40.833;MAF_USDA=29.518
NC_035087.1	13404183	.	A	G	.	.	MAF_INRAE=20.0;MAF_USDA=14.583
NC_035087.1	13404219	.	G	A	.	.	MAF_INRAE=1.667
NC_035087.1	13404356	.	T	C	.	.	MAF_INRAE=16.456;MAF_USDA=21.084
NC_035087.1	13404377	.	G	A	.	.	MAF_INRAE=19.167;MAF_USDA=10.241
NC_035087.1	13404392	.	C	T	.	.	MAF_INRAE=17.089;MAF_USDA=6.471
NC_035087.1	13404439	.	C	T	.	.	MAF_INRAE=3.333
NC_035087.1	13404582	.	C	G	.	.	MAF_USDA=4.098
NC_035087.1	13404603	.	G	A	.	.	MAF_USDA=7.377
NC_035087.1	13404902	.	G	T	.	.	MAF_INRAE=5.063;MAF_USDA=7.647
NC_035087.1	13404915	.	T	C	.	.	MAF_INRAE=5.063;MAF_USDA=8.235
NC_035087.1	13404958	.	C	T	.	.	MAF_INRAE=18.987;MAF_USDA=17.059
NC_035087.1	13404959	.	G	A	.	.	MAF_INRAE=5.063;MAF_USDA=8.235
NC_035087.1	13404972	.	A	G	.	.	MAF_INRAE=5.0
NC_035087.1	13404974	.	C	A	.	.	MAF_USDA=3.279
NC_035087.1	13405011	.	A	C	.	.	MAF_USDA=1.639
NC_035087.1	13405030	.	A	G	.	.	MAF_INRAE=5.063;MAF_USDA=8.824
NC_035087.1	13405046	.	T	G	.	.	MAF_INRAE=16.456;MAF_USDA=19.412
NC_035087.1	13405090	.	G	A	.	.	MAF_INRAE=5.0;MAF_USDA=4.918
NC_035087.1	13405199	.	A	T	.	.	MAF_INRAE=20.886;MAF_USDA=28.235
NC_035087.1	13405313	.	C	T	.	.	MAF_INRAE=5.063;MAF_USDA=8.824
NC_035087.1	13405402	.	A	T	.	.	MAF_INRAE=5.063;MAF_USDA=8.235
NC_035087.1	13405410	.	G	T	.	.	MAF_INRAE=5.063;MAF_USDA=8.824
NC_035087.1	13405419	.	A	G	.	.	MAF_USDA=7.059
NC_035087.1	13405571	.	G	T	.	.	MAF_USDA=3.279
NC_035087.1	13405577	.	C	A	.	.	MAF_INRAE=3.165;MAF_USDA=2.941
NC_035087.1	13405648	.	T	C	.	.	MAF_INRAE=13.924;MAF_USDA=8.333
NC_035087.1	13405688	.	C	G	.	.	MAF_INRAE=6.329;MAF_USDA=3.279
NC_035087.1	13405703	.	G	T	.	.	MAF_INRAE=5.063;MAF_USDA=9.412
NC_035087.1	13405736	.	G	T	.	.	MAF_INRAE=6.329;MAF_USDA=4.098
NC_035087.1	13405833	.	G	A	.	.	MAF_USDA=1.639
NC_035087.1	13405874	.	C	T	.	.	MAF_INRAE=16.456;MAF_USDA=9.412
NC_035087.1	13406012	.	A	G	.	.	MAF_INRAE=24.167;MAF_USDA=20.0
NC_035087.1	13406070	.	G	A	.	.	MAF_INRAE=5.263
NC_035087.1	13406079	.	C	T	.	.	MAF_INRAE=6.962;MAF_USDA=12.353
NC_035087.1	13406094	.	A	G	.	.	MAF_INRAE=24.684;MAF_USDA=28.824
NC_035087.1	13406098	.	T	G	.	.	MAF_USDA=2.459
NC_035087.1	13406103	.	G	A	.	.	MAF_USDA=2.353
NC_035087.1	13406145	.	C	G	.	.	MAF_USDA=2.5
NC_035087.1	13406162	.	A	G	.	.	MAF_INRAE=5.063;MAF_USDA=8.235
NC_035087.1	13406180	.	C	G	.	.	MAF_USDA=1.639
NC_035087.1	13406192	.	G	A	.	.	MAF_USDA=3.279
NC_035087.1	13406265	.	G	A	.	.	MAF_USDA=1.639
NC_035087.1	13406310	.	C	G	.	.	MAF_USDA=30.588
NC_035087.1	13406339	.	C	G	.	.	MAF_USDA=20.0
NC_035087.1	13406668	.	C	T	.	.	MAF_USDA=13.095
NC_035087.1	13406767	.	C	T	.	.	MAF_USDA=3.333
NC_035087.1	13406838	.	C	A	.	.	MAF_INRAE=8.861;MAF_USDA=18.824
NC_035087.1	13406869	.	G	T	.	.	MAF_INRAE=5.0;MAF_USDA=4.098
NC_035087.1	13407022	.	G	T	.	.	MAF_USDA=3.279
NC_035087.1	13407083	.	T	A	.	.	MAF_USDA=4.918
NC_035087.1	13407087	.	A	C	.	.	MAF_USDA=7.647
NC_035087.1	13407090	.	G	C	.	.	MAF_INRAE=3.333
NC_035087.1	13407190	.	C	A	.	.	MAF_INRAE=24.684;MAF_USDA=13.69
NC_035087.1	13407276	.	C	T	.	.	MAF_USDA=4.118
NC_035087.1	13407309	.	A	T	.	.	MAF_USDA=1.639
NC_035087.1	13407316	.	A	G	.	.	MAF_USDA=4.098
NC_035087.1	13407486	.	G	T	.	.	MAF_USDA=3.279
NC_035087.1	13407490	.	G	A	.	.	MAF_INRAE=3.165;MAF_USDA=2.941
NC_035087.1	13407501	.	G	A	.	.	MAF_INRAE=3.333
NC_035087.1	13407539	.	G	A	.	.	MAF_INRAE=36.709;MAF_USDA=13.529
NC_035087.1	13407605	.	T	A	.	.	MAF_INRAE=10.759;MAF_USDA=47.647
NC_035087.1	13407611	.	G	T	.	.	MAF_USDA=4.098
NC_035087.1	13407722	.	G	A	.	.	MAF_USDA=1.639
NC_035087.1	13407843	.	G	T	.	.	MAF_INRAE=5.0;MAF_USDA=3.279
NC_035087.1	13407908	.	A	C	.	.	MAF_INRAE=48.734;MAF_USDA=36.471
NC_035087.1	13408022	.	C	T	.	.	MAF_INRAE=16.456;MAF_USDA=9.412
NC_035087.1	13408041	.	T	C	.	.	MAF_USDA=20.833
NC_035087.1	13408042	.	C	A	.	.	MAF_USDA=1.639
NC_035087.1	13408070	.	G	A	.	.	MAF_USDA=8.235
NC_035087.1	13408089	.	C	G	.	.	MAF_USDA=2.459
NC_035087.1	13408130	.	T	C	.	.	MAF_INRAE=5.0;MAF_USDA=3.279
NC_035087.1	13408161	.	G	T	.	.	MAF_INRAE=3.333
NC_035087.1	13408169	.	G	A	.	.	MAF_INRAE=5.0;MAF_USDA=4.098
NC_035087.1	13408183	.	C	T	.	.	MAF_INRAE=5.0;MAF_USDA=4.098
NC_035087.1	13408239	.	T	G	.	.	MAF_USDA=5.738
NC_035087.1	13408275	.	A	C	.	.	MAF_INRAE=6.962;MAF_USDA=4.918
NC_035087.1	13408373	.	C	T	.	.	MAF_INRAE=5.0;MAF_USDA=4.918
NC_035087.1	13408379	.	G	A	.	.	MAF_INRAE=15.19;MAF_USDA=47.647
NC_035087.1	13408405	.	T	A	.	.	MAF_INRAE=1.667;MAF_USDA=5.294
NC_035087.1	13408411	.	T	C	.	.	MAF_USDA=1.765
NC_035087.1	13408428	.	T	C	.	.	MAF_INRAE=20.0;MAF_USDA=46.471
NC_035087.1	13408434	.	A	C	.	.	MAF_INRAE=38.333;MAF_USDA=33.529
NC_035087.1	13408464	.	C	A	.	.	MAF_USDA=12.941
NC_035087.1	13408489	.	T	C	.	.	MAF_INRAE=41.667;MAF_USDA=13.529
NC_035087.1	13408525	.	T	C	.	.	MAF_INRAE=20.0;MAF_USDA=46.471
NC_035087.1	13408596	.	G	A	.	.	MAF_USDA=4.098
NC_035087.1	13408671	.	T	G	.	.	MAF_INRAE=13.924;MAF_USDA=49.412
NC_035087.1	13408731	.	G	A	.	.	MAF_INRAE=5.0;MAF_USDA=4.098
NC_035087.1	13408849	.	C	A	.	.	MAF_USDA=1.639
NC_035087.1	13408878	.	G	A	.	.	MAF_INRAE=10.759;MAF_USDA=48.235
NC_035087.1	13408901	.	T	C	.	.	MAF_INRAE=50.0;MAF_USDA=36.471
NC_035087.1	13408983	.	G	T	.	.	MAF_INRAE=17.089;MAF_USDA=5.882
NC_035087.1	13408990	.	G	A	.	.	MAF_INRAE=5.0;MAF_USDA=4.098
NC_035087.1	13409026	.	G	A	.	.	MAF_INRAE=8.228;MAF_USDA=2.459
NC_035087.1	13409054	.	G	A	.	.	MAF_INRAE=49.367;MAF_USDA=35.882
NC_035087.1	13409059	.	G	A	.	.	MAF_INRAE=5.0;MAF_USDA=4.098
NC_035087.1	13409132	.	G	A	.	.	MAF_INRAE=5.0
NC_035087.1	13409133	.	G	A	.	.	MAF_INRAE=5.0
NC_035087.1	13409134	.	T	A	.	.	MAF_INRAE=5.0
NC_035087.1	13409158	.	G	T	.	.	MAF_INRAE=41.139;MAF_USDA=32.941
NC_035087.1	13409190	.	G	C	.	.	MAF_INRAE=22.785;MAF_USDA=12.353
NC_035087.1	13409191	.	G	A	.	.	MAF_INRAE=1.667;MAF_USDA=4.098
NC_035087.1	13409213	.	C	T	.	.	MAF_INRAE=14.557;MAF_USDA=49.412
NC_035087.1	13409518	.	C	T	.	.	MAF_INRAE=49.367;MAF_USDA=38.095
NC_035087.1	13409584	.	T	G	.	.	MAF_INRAE=49.367;MAF_USDA=39.286
NC_035087.1	13409589	.	A	T	.	.	MAF_USDA=1.639
NC_035087.1	13409611	.	A	G	.	.	MAF_INRAE=5.263;MAF_USDA=49.412
NC_035087.1	13409648	.	G	A	.	.	MAF_INRAE=11.667;MAF_USDA=5.294
NC_035087.1	13409907	.	T	C	.	.	MAF_INRAE=6.962;MAF_USDA=4.918
NC_035087.1	13409917	.	C	T	.	.	MAF_INRAE=48.734;MAF_USDA=40.0
NC_035087.1	13409987	.	C	A	.	.	MAF_USDA=2.459
NC_035087.1	13410005	.	A	C	.	.	MAF_USDA=2.459
NC_035087.1	13410066	.	G	T	.	.	MAF_USDA=11.475
NC_035087.1	13410104	.	A	T	.	.	MAF_INRAE=49.167;MAF_USDA=50.0
NC_035087.1	13410139	.	T	C	.	.	MAF_INRAE=15.823;MAF_USDA=8.824
NC_035087.1	13410172	.	T	A	.	.	MAF_INRAE=36.076;MAF_USDA=12.5
NC_035087.1	13410198	.	G	A	.	.	MAF_USDA=7.5
NC_035087.1	13410208	.	C	T	.	.	MAF_USDA=8.929
NC_035087.1	13410252	.	T	C	.	.	MAF_INRAE=4.43
NC_035087.1	13410270	.	C	T	.	.	MAF_INRAE=31.579;MAF_USDA=45.294
NC_035087.1	13410279	.	G	A	.	.	MAF_INRAE=21.053;MAF_USDA=4.098
NC_035087.1	13410297	.	T	C	.	.	MAF_INRAE=3.333
NC_035087.1	13410309	.	G	A	.	.	MAF_INRAE=5.0
NC_035087.1	13410330	.	T	C	.	.	MAF_INRAE=5.0
NC_035087.1	13410353	.	A	G	.	.	MAF_USDA=8.197
NC_035087.1	13410387	.	C	T	.	.	MAF_USDA=7.647
NC_035087.1	13410420	.	G	T	.	.	MAF_INRAE=5.0
NC_035087.1	13410480	.	T	A	.	.	MAF_USDA=7.059
NC_035087.1	13410550	.	T	A	.	.	MAF_INRAE=41.772;MAF_USDA=44.118
NC_035087.1	13410591	.	T	A	.	.	MAF_INRAE=5.0
NC_035087.1	13410593	.	G	T	.	.	MAF_USDA=3.279
NC_035087.1	13410618	.	C	G	.	.	MAF_INRAE=5.0
NC_035087.1	13410625	.	T	A	.	.	MAF_INRAE=41.772;MAF_USDA=45.238
NC_035087.1	13410636	.	T	C	.	.	MAF_INRAE=25.316;MAF_USDA=13.095
NC_035087.1	13410654	.	G	A	.	.	MAF_INRAE=31.013;MAF_USDA=10.119
NC_035087.1	13410663	.	C	T	.	.	MAF_INRAE=31.579;MAF_USDA=45.833
NC_035087.1	13410691	.	T	C	.	.	MAF_INRAE=4.167;MAF_USDA=1.639
NC_035087.1	13410692	.	C	A	.	.	MAF_INRAE=49.367;MAF_USDA=40.588
NC_035087.1	13410700	.	T	C	.	.	MAF_INRAE=45.57;MAF_USDA=44.118
NC_035087.1	13410773	.	A	G	.	.	MAF_INRAE=41.772;MAF_USDA=44.706
NC_035087.1	13410813	.	G	T	.	.	MAF_INRAE=4.167
NC_035087.1	13410824	.	C	A	.	.	MAF_INRAE=15.823;MAF_USDA=9.412
NC_035087.1	13410856	.	A	C	.	.	MAF_INRAE=4.167;MAF_USDA=1.639
NC_035087.1	13410864	.	C	T	.	.	MAF_INRAE=15.789;MAF_USDA=9.412
NC_035087.1	13410872	.	T	A	.	.	MAF_USDA=3.529
NC_035087.1	13410888	.	T	A	.	.	MAF_USDA=10.656
NC_035087.1	13410895	.	T	C	.	.	MAF_INRAE=5.063
NC_035087.1	13410905	.	C	A	.	.	MAF_USDA=2.459
NC_035087.1	13411064	.	T	G	.	.	MAF_INRAE=3.333
NC_035087.1	13411124	.	G	A	.	.	MAF_INRAE=10.526
NC_035087.1	13411266	.	A	T	.	.	MAF_INRAE=42.405;MAF_USDA=50.0
NC_035087.1	13411349	.	C	A	.	.	MAF_INRAE=46.203;MAF_USDA=48.824
NC_035087.1	13411574	.	G	A	.	.	MAF_INRAE=5.0
NC_035087.1	13411602	.	A	G	.	.	MAF_INRAE=46.203;MAF_USDA=40.588
NC_035087.1	13411690	.	C	T	.	.	MAF_INRAE=1.667;MAF_USDA=5.882
NC_035087.1	13411995	.	G	A	.	.	MAF_INRAE=18.354;MAF_USDA=24.118
NC_035087.1	13412120	.	T	G	.	.	MAF_INRAE=17.089;MAF_USDA=25.294
NC_035087.1	13412349	.	A	C	.	.	MAF_INRAE=18.354;MAF_USDA=23.529
NC_035087.1	13412387	.	C	A	.	.	MAF_USDA=1.639
NC_035087.1	13412428	.	T	A	.	.	MAF_INRAE=45.57;MAF_USDA=40.0
NC_035087.1	13412530	.	C	T	.	.	MAF_INRAE=27.215;MAF_USDA=16.071
NC_035087.1	13412548	.	C	T	.	.	MAF_INRAE=5.0
NC_035087.1	13412556	.	G	A	.	.	MAF_USDA=1.639
NC_035087.1	13412719	.	C	T	.	.	MAF_INRAE=5.0;MAF_USDA=7.377
NC_035087.1	13412769	.	T	C	.	.	MAF_USDA=1.639
NC_035087.1	13412798	.	C	G	.	.	MAF_USDA=29.167
NC_035087.1	13412799	.	C	A	.	.	MAF_USDA=29.167
NC_035087.1	13412800	.	C	G	.	.	MAF_USDA=29.167
NC_035087.1	13412807	.	C	A	.	.	MAF_INRAE=21.667;MAF_USDA=27.083
NC_035087.1	13412866	.	G	A	.	.	MAF_INRAE=1.667;MAF_USDA=5.294
NC_035087.1	13412931	.	C	A	.	.	MAF_INRAE=5.0;MAF_USDA=5.738
NC_035087.1	13413011	.	G	T	.	.	MAF_INRAE=16.456;MAF_USDA=22.941
NC_035087.1	13413017	.	C	A	.	.	MAF_INRAE=1.667;MAF_USDA=5.294
NC_035087.1	13413073	.	A	T	.	.	MAF_INRAE=6.329;MAF_USDA=3.279
NC_035087.1	13413076	.	C	T	.	.	MAF_INRAE=1.667;MAF_USDA=5.882
NC_035087.1	13413079	.	G	A	.	.	MAF_INRAE=17.089;MAF_USDA=6.471
NC_035087.1	13413089	.	G	A	.	.	MAF_INRAE=31.646;MAF_USDA=11.765
NC_035087.1	13413091	.	T	C	.	.	MAF_USDA=4.918
NC_035087.1	13413177	.	A	T	.	.	MAF_USDA=2.459
NC_035087.1	13413181	.	C	T	.	.	MAF_INRAE=33.333;MAF_USDA=8.824
NC_035087.1	13413259	.	G	A	.	.	MAF_INRAE=5.0;MAF_USDA=4.098
NC_035087.1	13413303	.	C	T	.	.	MAF_INRAE=9.494;MAF_USDA=22.353
NC_035087.1	13413304	.	C	T	.	.	MAF_INRAE=10.833;MAF_USDA=22.941
NC_035087.1	13413373	.	C	A	.	.	MAF_USDA=6.471
NC_035087.1	13413391	.	C	T	.	.	MAF_INRAE=3.333
NC_035087.1	13413417	.	C	T	.	.	MAF_INRAE=22.5;MAF_USDA=15.882
NC_035087.1	13413462	.	C	A	.	.	MAF_INRAE=5.0;MAF_USDA=4.918
NC_035087.1	13413478	.	C	A	.	.	MAF_INRAE=5.0;MAF_USDA=4.918
NC_035087.1	13413521	.	A	C	.	.	MAF_INRAE=4.167;MAF_USDA=4.918
NC_035087.1	13413525	.	T	A	.	.	MAF_INRAE=31.013;MAF_USDA=19.412
NC_035087.1	13413533	.	C	A	.	.	MAF_INRAE=31.646;MAF_USDA=10.0
NC_035087.1	13413737	.	G	T	.	.	MAF_INRAE=16.456;MAF_USDA=6.548
NC_035087.1	13413748	.	G	A	.	.	MAF_INRAE=5.063;MAF_USDA=4.167
NC_035087.1	13413800	.	C	T	.	.	MAF_USDA=3.39
NC_035087.1	13413824	.	G	T	.	.	MAF_USDA=3.279
NC_035087.1	13414203	.	G	A	.	.	MAF_INRAE=47.368;MAF_USDA=31.25
NC_035087.1	13414307	.	T	A	.	.	MAF_INRAE=26.316;MAF_USDA=6.25
NC_035087.1	13414760	.	G	A	.	.	MAF_USDA=45.455
NC_035087.1	13414786	.	C	A	.	.	MAF_INRAE=7.895
NC_035087.1	13415186	.	C	A	.	.	MAF_USDA=17.391
NC_035087.1	13415302	.	T	C	.	.	MAF_USDA=12.5
NC_035087.1	13415308	.	C	T	.	.	MAF_INRAE=21.053;MAF_USDA=16.667
NC_035087.1	13415312	.	A	C	.	.	MAF_USDA=2.459
NC_035087.1	13415316	.	G	A	.	.	MAF_USDA=25.0
NC_035087.1	13415354	.	C	A	.	.	MAF_USDA=31.765
NC_035087.1	13415370	.	A	G	.	.	MAF_USDA=1.667
NC_035087.1	13415461	.	T	C	.	.	MAF_USDA=3.333
NC_035087.1	13415502	.	A	G	.	.	MAF_INRAE=1.667;MAF_USDA=3.279
NC_035087.1	13415528	.	C	T	.	.	MAF_INRAE=3.333;MAF_USDA=4.098
NC_035087.1	13415559	.	C	A	.	.	MAF_INRAE=16.456;MAF_USDA=10.0
NC_035087.1	13415582	.	T	G	.	.	MAF_USDA=4.918
NC_035087.1	13415585	.	A	G	.	.	MAF_USDA=6.25
NC_035087.1	13415591	.	G	A	.	.	MAF_USDA=8.824
NC_035087.1	13415638	.	G	T	.	.	MAF_INRAE=19.167
NC_035087.1	13415649	.	G	A	.	.	MAF_USDA=27.083
NC_035087.1	13415650	.	G	T	.	.	MAF_USDA=27.083
NC_035087.1	13415652	.	C	T	.	.	MAF_USDA=27.083
NC_035087.1	13415653	.	C	A	.	.	MAF_USDA=27.083
NC_035087.1	13415679	.	C	A	.	.	MAF_USDA=1.639
NC_035087.1	13415845	.	G	A	.	.	MAF_INRAE=13.333;MAF_USDA=4.762
NC_035087.1	13415890	.	C	G	.	.	MAF_USDA=1.765
NC_035087.1	13415900	.	T	C	.	.	MAF_USDA=11.475
NC_035087.1	13415934	.	T	C	.	.	MAF_INRAE=16.456;MAF_USDA=8.824
NC_035087.1	13415976	.	G	A	.	.	MAF_INRAE=6.329;MAF_USDA=1.639
NC_035087.1	13416123	.	A	T	.	.	MAF_USDA=2.083
NC_035087.1	13416337	.	T	C	.	.	MAF_INRAE=31.013;MAF_USDA=16.471
NC_035087.1	13416339	.	C	T	.	.	MAF_USDA=2.459
NC_035087.1	13416425	.	A	T	.	.	MAF_INRAE=13.291;MAF_USDA=7.647
NC_035087.1	13416434	.	A	G	.	.	MAF_INRAE=30.38;MAF_USDA=14.706
NC_035087.1	13416438	.	A	G	.	.	MAF_INRAE=7.5;MAF_USDA=7.059
NC_035087.1	13416646	.	G	T	.	.	MAF_INRAE=2.5
NC_035087.1	13416656	.	C	A	.	.	MAF_INRAE=1.667
NC_035087.1	13416696	.	C	T	.	.	MAF_INRAE=5.833;MAF_USDA=9.836
NC_035087.1	13416721	.	G	A	.	.	MAF_USDA=7.647
NC_035087.1	13416758	.	G	A	.	.	MAF_INRAE=1.667;MAF_USDA=2.459
NC_035087.1	13416759	.	C	T	.	.	MAF_INRAE=17.722;MAF_USDA=7.059
NC_035087.1	13416762	.	C	A	.	.	MAF_USDA=3.279
NC_035087.1	13416773	.	C	T	.	.	MAF_INRAE=3.333
NC_035087.1	13416807	.	A	C	.	.	MAF_USDA=1.765
NC_035087.1	13416830	.	T	A	.	.	MAF_INRAE=11.392;MAF_USDA=5.882
NC_035087.1	13416847	.	A	G	.	.	MAF_INRAE=17.089;MAF_USDA=7.059
NC_035087.1	13416992	.	A	G	.	.	MAF_INRAE=16.667;MAF_USDA=14.583
NC_035087.1	13417044	.	G	A	.	.	MAF_INRAE=15.0;MAF_USDA=14.583
NC_035087.1	13417050	.	G	A	.	.	MAF_INRAE=45.833;MAF_USDA=50.0
NC_035087.1	13417184	.	G	A	.	.	MAF_INRAE=17.089;MAF_USDA=7.647
NC_035087.1	13417308	.	A	C	.	.	MAF_USDA=1.639
NC_035087.1	13417387	.	T	G	.	.	MAF_INRAE=11.392;MAF_USDA=6.471
NC_035087.1	13417395	.	C	T	.	.	MAF_INRAE=10.759;MAF_USDA=6.471
NC_035087.1	13417480	.	G	A	.	.	MAF_USDA=2.459
NC_035087.1	13417513	.	G	T	.	.	MAF_USDA=3.279
NC_035087.1	13417531	.	T	A	.	.	MAF_INRAE=15.823;MAF_USDA=10.0
NC_035087.1	13417631	.	G	A	.	.	MAF_USDA=3.279
NC_035087.1	13417963	.	T	C	.	.	MAF_USDA=1.639
NC_035087.1	13417970	.	G	A	.	.	MAF_INRAE=3.333
NC_035087.1	13418038	.	C	G	.	.	MAF_USDA=28.261
NC_035087.1	13418039	.	G	C	.	.	MAF_USDA=7.143
NC_035087.1	13418060	.	A	G	.	.	MAF_USDA=7.738
NC_035087.1	13418212	.	A	G	.	.	MAF_INRAE=9.167;MAF_USDA=7.377
NC_035087.1	13418249	.	C	G	.	.	MAF_USDA=2.41
NC_035087.1	13418298	.	G	A	.	.	MAF_USDA=6.25
NC_035087.1	13418325	.	T	A	.	.	MAF_INRAE=41.772;MAF_USDA=49.412
NC_035087.1	13418326	.	G	A	.	.	MAF_INRAE=11.392;MAF_USDA=12.5
NC_035087.1	13418381	.	G	A	.	.	MAF_USDA=6.471
NC_035087.1	13418476	.	T	A	.	.	MAF_INRAE=25.0
NC_035087.1	13418477	.	A	T	.	.	MAF_INRAE=16.667
NC_035087.1	13418618	.	C	T	.	.	MAF_USDA=37.5
NC_035087.1	13418623	.	A	G	.	.	MAF_INRAE=27.215;MAF_USDA=12.941
NC_035087.1	13418625	.	G	A	.	.	MAF_USDA=1.639
NC_035087.1	13418636	.	T	A	.	.	MAF_INRAE=6.962
NC_035087.1	13418641	.	A	T	.	.	MAF_INRAE=7.5
NC_035087.1	13418654	.	C	T	.	.	MAF_INRAE=6.962;MAF_USDA=4.918
NC_035087.1	13418686	.	T	A	.	.	MAF_USDA=1.639
NC_035087.1	13418862	.	G	T	.	.	MAF_USDA=10.119
NC_035087.1	13418923	.	G	C	.	.	MAF_USDA=5.357
NC_035087.1	13418965	.	T	A	.	.	MAF_USDA=16.667
NC_035087.1	13419077	.	G	A	.	.	MAF_INRAE=3.165;MAF_USDA=2.941
NC_035087.1	13419501	.	G	A	.	.	MAF_INRAE=22.785
NC_035087.1	13419539	.	G	A	.	.	MAF_INRAE=3.165
NC_035087.1	13419638	.	T	G	.	.	MAF_INRAE=32.278;MAF_USDA=17.647
NC_035087.1	13419696	.	T	C	.	.	MAF_INRAE=32.278;MAF_USDA=17.262
NC_035087.1	13419770	.	G	A	.	.	MAF_USDA=6.548
NC_035087.1	13419772	.	G	A	.	.	MAF_INRAE=3.333
NC_035087.1	13419779	.	C	T	.	.	MAF_INRAE=17.089
NC_035087.1	13419842	.	G	T	.	.	MAF_INRAE=27.215;MAF_USDA=12.941
NC_035087.1	13419850	.	G	A	.	.	MAF_USDA=4.098
NC_035087.1	13419882	.	T	G	.	.	MAF_INRAE=11.667;MAF_USDA=4.118
NC_035087.1	13421266	.	C	T	.	.	MAF_USDA=16.667
NC_035087.1	13421330	.	C	T	.	.	MAF_USDA=4.098
NC_035087.1	13421331	.	G	A	.	.	MAF_USDA=2.459
NC_035087.1	13421459	.	C	T	.	.	MAF_USDA=1.765
NC_035087.1	13421461	.	G	A	.	.	MAF_INRAE=18.987;MAF_USDA=11.176
NC_035087.1	13421561	.	T	G	.	.	MAF_INRAE=21.053
NC_035087.1	13421640	.	T	G	.	.	MAF_USDA=3.279
NC_035087.1	13421641	.	T	G	.	.	MAF_USDA=4.098
NC_035087.1	13421650	.	T	G	.	.	MAF_USDA=4.098
NC_035087.1	13421651	.	T	G	.	.	MAF_USDA=4.098
NC_035087.1	13421656	.	T	A	.	.	MAF_USDA=2.459
NC_035087.1	13421743	.	A	G	.	.	MAF_USDA=10.0
NC_035087.1	13421746	.	T	A	.	.	MAF_USDA=3.279
NC_035087.1	13421752	.	T	C	.	.	MAF_INRAE=21.053;MAF_USDA=14.583
NC_035087.1	13421753	.	A	G	.	.	MAF_USDA=14.583
NC_035087.1	13421771	.	T	C	.	.	MAF_INRAE=3.333;MAF_USDA=4.918
NC_035087.1	13421830	.	C	T	.	.	MAF_INRAE=16.456;MAF_USDA=22.917
NC_035087.1	13421860	.	C	A	.	.	MAF_USDA=6.78
NC_035087.1	13421941	.	G	A	.	.	MAF_INRAE=6.329;MAF_USDA=4.098
NC_035087.1	13421975	.	A	T	.	.	MAF_INRAE=25.833;MAF_USDA=10.417
NC_035087.1	13421976	.	A	T	.	.	MAF_INRAE=25.833;MAF_USDA=10.417
NC_035087.1	13421977	.	G	T	.	.	MAF_USDA=12.5
NC_035087.1	13421978	.	C	G	.	.	MAF_USDA=12.5
NC_035087.1	13421998	.	T	C	.	.	MAF_INRAE=5.0;MAF_USDA=5.738
NC_035087.1	13422036	.	A	G	.	.	MAF_INRAE=22.785;MAF_USDA=6.471
NC_035087.1	13422166	.	C	G	.	.	MAF_USDA=1.765
NC_035087.1	13422265	.	C	T	.	.	MAF_USDA=7.647
NC_035087.1	13422297	.	C	T	.	.	MAF_INRAE=6.962;MAF_USDA=3.279
NC_035087.1	13422343	.	A	G	.	.	MAF_INRAE=4.43;MAF_USDA=8.333
NC_035087.1	13422353	.	C	A	.	.	MAF_INRAE=4.43;MAF_USDA=10.417
NC_035087.1	13422354	.	C	G	.	.	MAF_INRAE=2.5;MAF_USDA=10.417
NC_035087.1	13422357	.	T	G	.	.	MAF_USDA=4.098
NC_035087.1	13422371	.	A	G	.	.	MAF_USDA=5.294
NC_035087.1	13422375	.	C	T	.	.	MAF_USDA=4.706
NC_035087.1	13422382	.	G	A	.	.	MAF_USDA=4.167
NC_035087.1	13422383	.	A	G	.	.	MAF_USDA=4.167
NC_035087.1	13422390	.	C	A	.	.	MAF_USDA=4.167
NC_035087.1	13422407	.	A	C	.	.	MAF_INRAE=36.709;MAF_USDA=27.976
NC_035087.1	13422411	.	C	A	.	.	MAF_INRAE=24.051
NC_035087.1	13422416	.	G	T	.	.	MAF_INRAE=7.595;MAF_USDA=3.333
NC_035087.1	13422426	.	C	T	.	.	MAF_USDA=2.083
NC_035087.1	13422433	.	C	T	.	.	MAF_INRAE=3.333;MAF_USDA=10.714
NC_035087.1	13422437	.	G	T	.	.	MAF_INRAE=39.474
NC_035087.1	13422446	.	T	C	.	.	MAF_INRAE=30.0;MAF_USDA=24.699
NC_035087.1	13422455	.	C	T	.	.	MAF_USDA=4.167
NC_035087.1	13422456	.	G	A	.	.	MAF_USDA=7.143
NC_035087.1	13422460	.	T	A	.	.	MAF_USDA=36.31
NC_035087.1	13422466	.	T	A	.	.	MAF_USDA=44.048
NC_035087.1	13422497	.	A	G	.	.	MAF_INRAE=3.333;MAF_USDA=5.294
NC_035087.1	13422498	.	G	A,T	.	.	MAF_INRAE=2.632;MAF_USDA=4.706
NC_035087.1	13422504	.	G	A	.	.	MAF_INRAE=2.632
NC_035087.1	13422506	.	A	T	.	.	MAF_USDA=18.75
NC_035087.1	13422524	.	A	C	.	.	MAF_USDA=43.75
NC_035087.1	13422550	.	C	T	.	.	MAF_USDA=4.098
NC_035087.1	13422567	.	T	C	.	.	MAF_INRAE=20.833;MAF_USDA=4.098
NC_035087.1	13422572	.	C	G	.	.	MAF_INRAE=20.833;MAF_USDA=1.639
NC_035087.1	13422580	.	C	T	.	.	MAF_USDA=4.167
NC_035087.1	13422581	.	G	A	.	.	MAF_INRAE=20.833;MAF_USDA=4.167
NC_035087.1	13422586	.	T	C	.	.	MAF_INRAE=20.833;MAF_USDA=7.5
NC_035087.1	13422587	.	A	G	.	.	MAF_INRAE=20.833
NC_035087.1	13422588	.	G	A	.	.	MAF_USDA=1.639
NC_035087.1	13422608	.	C	T	.	.	MAF_USDA=3.279
NC_035087.1	13422615	.	C	T	.	.	MAF_USDA=2.459
NC_035087.1	13422618	.	C	G	.	.	MAF_USDA=3.279
NC_035087.1	13422633	.	C	T	.	.	MAF_USDA=2.459
NC_035087.1	13422672	.	A	T	.	.	MAF_USDA=3.279
NC_035087.1	13422673	.	T	C	.	.	MAF_USDA=4.098
NC_035087.1	13422677	.	T	C	.	.	MAF_INRAE=3.333
NC_035087.1	13422716	.	C	A	.	.	MAF_INRAE=36.667;MAF_USDA=30.0
NC_035087.1	13422721	.	C	T	.	.	MAF_USDA=1.639
NC_035087.1	13422830	.	A	G	.	.	MAF_USDA=18.75
NC_035087.1	13422833	.	A	C	.	.	MAF_USDA=18.75
NC_035087.1	13422851	.	G	A	.	.	MAF_INRAE=13.924;MAF_USDA=27.083
NC_035087.1	13422857	.	C	T	.	.	MAF_INRAE=13.924;MAF_USDA=20.833
NC_035087.1	13422933	.	A	T	.	.	MAF_INRAE=6.962;MAF_USDA=23.529
NC_035087.1	13423027	.	C	T	.	.	MAF_INRAE=6.962;MAF_USDA=4.098
NC_035087.1	13423164	.	C	T	.	.	MAF_INRAE=3.333;MAF_USDA=1.765
NC_035087.1	13423183	.	C	A	.	.	MAF_INRAE=8.861;MAF_USDA=4.118
NC_035087.1	13423186	.	T	C	.	.	MAF_INRAE=12.5;MAF_USDA=4.118
NC_035087.1	13423262	.	T	C	.	.	MAF_USDA=2.083
NC_035087.1	13423322	.	G	C	.	.	MAF_USDA=8.235
NC_035087.1	13423327	.	C	T	.	.	MAF_USDA=7.647
NC_035087.1	13423328	.	T	A	.	.	MAF_USDA=7.647
NC_035087.1	13423531	.	C	G	.	.	MAF_INRAE=34.177;MAF_USDA=34.118
NC_035087.1	13423688	.	A	C	.	.	MAF_INRAE=26.316;MAF_USDA=35.417
NC_035087.1	13423736	.	A	C	.	.	MAF_USDA=4.918
NC_035087.1	13423738	.	A	T	.	.	MAF_USDA=1.639
NC_035087.1	13423741	.	T	G	.	.	MAF_USDA=1.765
NC_035087.1	13423841	.	C	T	.	.	MAF_INRAE=5.263;MAF_USDA=4.167
NC_035087.1	13423845	.	C	T	.	.	MAF_USDA=1.639
NC_035087.1	13423857	.	T	C	.	.	MAF_INRAE=34.177;MAF_USDA=32.353
NC_035087.1	13423876	.	C	T	.	.	MAF_INRAE=34.177;MAF_USDA=32.353
NC_035087.1	13424119	.	G	C	.	.	MAF_INRAE=5.0
NC_035087.1	13424150	.	C	A	.	.	MAF_INRAE=34.177;MAF_USDA=32.941
NC_035087.1	13424163	.	G	T	.	.	MAF_USDA=1.639
NC_035087.1	13424208	.	T	C	.	.	MAF_INRAE=5.063;MAF_USDA=2.459
NC_035087.1	13424214	.	C	A	.	.	MAF_INRAE=4.167
NC_035087.1	13424255	.	C	T	.	.	MAF_USDA=2.459
NC_035087.1	13424280	.	C	T	.	.	MAF_INRAE=17.089;MAF_USDA=13.529
NC_035087.1	13424341	.	C	T	.	.	MAF_INRAE=6.329;MAF_USDA=7.377
NC_035087.1	13424487	.	C	G	.	.	MAF_INRAE=21.053;MAF_USDA=5.738
NC_035087.1	13424488	.	C	T	.	.	MAF_INRAE=12.658;MAF_USDA=8.824
NC_035087.1	13424523	.	G	T	.	.	MAF_INRAE=3.333;MAF_USDA=1.765
NC_035087.1	13424542	.	G	T	.	.	MAF_USDA=2.459
NC_035087.1	13424761	.	T	C	.	.	MAF_USDA=3.333
NC_035087.1	13424832	.	T	C	.	.	MAF_INRAE=6.329;MAF_USDA=6.667
NC_035087.1	13424942	.	C	G	.	.	MAF_USDA=7.377
NC_035087.1	13424944	.	G	T	.	.	MAF_INRAE=11.667;MAF_USDA=4.167
NC_035087.1	13425052	.	C	T	.	.	MAF_INRAE=33.544;MAF_USDA=32.941
NC_035087.1	13425134	.	G	A	.	.	MAF_INRAE=6.962;MAF_USDA=4.918
NC_035087.1	13425155	.	C	G	.	.	MAF_USDA=1.639
NC_035087.1	13425213	.	T	C	.	.	MAF_INRAE=8.228;MAF_USDA=41.765
NC_035087.1	13425253	.	A	C	.	.	MAF_INRAE=6.329;MAF_USDA=7.377
NC_035087.1	13425263	.	A	C	.	.	MAF_INRAE=11.667;MAF_USDA=4.118
NC_035087.1	13425265	.	G	A	.	.	MAF_INRAE=6.962;MAF_USDA=1.639
NC_035087.1	13425331	.	G	T	.	.	MAF_INRAE=39.241;MAF_USDA=8.824
NC_035087.1	13425334	.	G	T	.	.	MAF_INRAE=41.667;MAF_USDA=8.824
NC_035087.1	13425354	.	G	T	.	.	MAF_INRAE=11.392;MAF_USDA=9.412
NC_035087.1	13425370	.	C	T	.	.	MAF_USDA=7.647
NC_035087.1	13425446	.	G	T	.	.	MAF_INRAE=6.329;MAF_USDA=7.377
NC_035087.1	13425590	.	A	T	.	.	MAF_INRAE=22.152
NC_035087.1	13425600	.	G	T	.	.	MAF_INRAE=15.19;MAF_USDA=10.588
NC_035087.1	13425634	.	A	T	.	.	MAF_INRAE=5.0
NC_035087.1	13425667	.	T	C	.	.	MAF_INRAE=33.544;MAF_USDA=32.353
NC_035087.1	13425697	.	T	C	.	.	MAF_INRAE=6.962;MAF_USDA=4.918
NC_035087.1	13425746	.	T	C	.	.	MAF_INRAE=11.392;MAF_USDA=9.412
NC_035087.1	13425818	.	C	T	.	.	MAF_USDA=1.765
NC_035087.1	13425834	.	C	A	.	.	MAF_INRAE=22.152;MAF_USDA=42.941
NC_035087.1	13425889	.	C	G	.	.	MAF_INRAE=3.333
NC_035087.1	13425898	.	T	C	.	.	MAF_USDA=2.353
NC_035087.1	13425907	.	T	A	.	.	MAF_INRAE=5.0;MAF_USDA=1.639
NC_035087.1	13425910	.	A	C	.	.	MAF_INRAE=8.228;MAF_USDA=8.824
NC_035087.1	13425947	.	G	T	.	.	MAF_INRAE=29.114;MAF_USDA=35.294
NC_035087.1	13426024	.	T	C	.	.	MAF_USDA=10.588
NC_035087.1	13426049	.	A	G	.	.	MAF_INRAE=21.053;MAF_USDA=7.377
NC_035087.1	13426061	.	T	C	.	.	MAF_INRAE=3.333
NC_035087.1	13426065	.	C	T	.	.	MAF_INRAE=3.333
NC_035087.1	13426083	.	A	C	.	.	MAF_INRAE=7.595;MAF_USDA=4.918
NC_035087.1	13426094	.	G	A	.	.	MAF_INRAE=22.152;MAF_USDA=14.118
NC_035087.1	13426120	.	T	G	.	.	MAF_INRAE=27.848;MAF_USDA=31.765
NC_035087.1	13426158	.	G	A	.	.	MAF_INRAE=23.418;MAF_USDA=19.412
NC_035087.1	13426159	.	C	T	.	.	MAF_INRAE=17.5;MAF_USDA=19.412
NC_035087.1	13426188	.	C	T	.	.	MAF_INRAE=33.544;MAF_USDA=22.619
NC_035087.1	13426248	.	G	C	.	.	MAF_USDA=7.647
NC_035087.1	13426254	.	G	A	.	.	MAF_INRAE=20.886;MAF_USDA=41.667
NC_035087.1	13426256	.	A	C	.	.	MAF_INRAE=20.833;MAF_USDA=15.294
NC_035087.1	13426310	.	A	G	.	.	MAF_USDA=4.706
NC_035087.1	13426376	.	C	T	.	.	MAF_INRAE=44.304;MAF_USDA=42.941
NC_035087.1	13426391	.	G	C	.	.	MAF_USDA=3.529
NC_035087.1	13426421	.	A	C	.	.	MAF_USDA=3.279
NC_035087.1	13426431	.	C	T	.	.	MAF_INRAE=8.861;MAF_USDA=6.557
NC_035087.1	13426525	.	C	A	.	.	MAF_INRAE=1.667;MAF_USDA=11.475
NC_035087.1	13426610	.	C	A	.	.	MAF_USDA=12.353
NC_035087.1	13426667	.	G	A	.	.	MAF_USDA=8.197
NC_035087.1	13426668	.	T	A	.	.	MAF_USDA=8.197
NC_035087.1	13426670	.	C	A	.	.	MAF_USDA=8.197
NC_035087.1	13426671	.	A	G	.	.	MAF_USDA=8.197
NC_035087.1	13426717	.	A	T	.	.	MAF_INRAE=16.456;MAF_USDA=13.529
NC_035087.1	13426786	.	T	A	.	.	MAF_INRAE=46.835;MAF_USDA=32.941
NC_035087.1	13426787	.	A	G	.	.	MAF_INRAE=43.333;MAF_USDA=32.941
NC_035087.1	13426870	.	C	A	.	.	MAF_INRAE=21.519;MAF_USDA=19.412
NC_035087.1	13426891	.	C	A	.	.	MAF_INRAE=46.835;MAF_USDA=41.765
NC_035087.1	13427028	.	C	T	.	.	MAF_INRAE=21.519;MAF_USDA=18.235
NC_035087.1	13427121	.	C	G	.	.	MAF_USDA=1.639
NC_035087.1	13427124	.	C	T	.	.	MAF_INRAE=27.215;MAF_USDA=21.765
NC_035087.1	13427151	.	C	T	.	.	MAF_USDA=6.471
NC_035087.1	13427241	.	G	T	.	.	MAF_USDA=10.588
NC_035087.1	13427395	.	C	A	.	.	MAF_USDA=41.667
NC_035087.1	13427453	.	G	T	.	.	MAF_USDA=2.459
NC_035087.1	13427454	.	G	C	.	.	MAF_USDA=4.706
NC_035087.1	13427514	.	A	G	.	.	MAF_INRAE=46.835;MAF_USDA=40.0
NC_035087.1	13427581	.	C	T	.	.	MAF_USDA=1.639
NC_035087.1	13427592	.	G	T	.	.	MAF_INRAE=3.333
NC_035087.1	13427604	.	G	A	.	.	MAF_INRAE=7.595;MAF_USDA=4.918
NC_035087.1	13427629	.	T	A	.	.	MAF_USDA=1.639
NC_035087.1	13427637	.	T	G	.	.	MAF_USDA=1.639
NC_035087.1	13427672	.	A	T	.	.	MAF_INRAE=31.013;MAF_USDA=8.333
NC_035087.1	13427695	.	T	C	.	.	MAF_USDA=1.639
NC_035087.1	13427776	.	C	T	.	.	MAF_INRAE=11.667;MAF_USDA=4.167
NC_035087.1	13427795	.	G	T	.	.	MAF_INRAE=15.823;MAF_USDA=13.69
NC_035087.1	13427802	.	C	A	.	.	MAF_INRAE=17.089;MAF_USDA=13.69
NC_035087.1	13428059	.	C	A	.	.	MAF_USDA=20.833
NC_035087.1	13428098	.	A	G	.	.	MAF_USDA=11.176
NC_035087.1	13428108	.	G	T	.	.	MAF_USDA=9.836
NC_035087.1	13428127	.	G	A	.	.	MAF_USDA=6.557
NC_035087.1	13428209	.	G	T	.	.	MAF_INRAE=6.962;MAF_USDA=4.918
NC_035087.1	13428304	.	A	T	.	.	MAF_INRAE=34.167;MAF_USDA=8.333
NC_035087.1	13428387	.	A	T	.	.	MAF_INRAE=8.228;MAF_USDA=15.294
NC_035087.1	13428438	.	T	A	.	.	MAF_INRAE=16.456;MAF_USDA=8.824
NC_035087.1	13428624	.	A	G	.	.	MAF_INRAE=5.0
NC_035087.1	13428647	.	G	A	.	.	MAF_INRAE=15.823;MAF_USDA=12.941
NC_035087.1	13428787	.	T	A	.	.	MAF_USDA=2.459
NC_035087.1	13428827	.	A	G	.	.	MAF_INRAE=22.785
NC_035087.1	13428847	.	T	C	.	.	MAF_USDA=3.279
NC_035087.1	13429025	.	G	A	.	.	MAF_USDA=3.279
NC_035087.1	13429037	.	C	T	.	.	MAF_INRAE=15.823;MAF_USDA=12.941
NC_035087.1	13429043	.	T	C	.	.	MAF_USDA=3.279
NC_035087.1	13429073	.	A	C	.	.	MAF_INRAE=15.823;MAF_USDA=12.353
NC_035087.1	13429082	.	C	T	.	.	MAF_INRAE=21.519;MAF_USDA=31.176
NC_035087.1	13429107	.	C	A	.	.	MAF_USDA=1.639
NC_035087.1	13429113	.	T	C	.	.	MAF_INRAE=6.329;MAF_USDA=4.098
NC_035087.1	13429132	.	A	G	.	.	MAF_USDA=3.279
NC_035087.1	13429175	.	T	C	.	.	MAF_INRAE=6.962;MAF_USDA=4.918
NC_035087.1	13429215	.	G	T	.	.	MAF_INRAE=18.354;MAF_USDA=15.882
NC_035087.1	13429239	.	C	A	.	.	MAF_INRAE=18.354;MAF_USDA=17.059
NC_035087.1	13429315	.	C	G	.	.	MAF_USDA=1.639
NC_035087.1	13429328	.	C	A	.	.	MAF_USDA=1.639
NC_035087.1	13429347	.	C	T	.	.	MAF_USDA=4.918
NC_035087.1	13429356	.	G	A	.	.	MAF_INRAE=17.722;MAF_USDA=17.059
NC_035087.1	13429401	.	A	G	.	.	MAF_USDA=6.557
NC_035087.1	13429409	.	C	A	.	.	MAF_USDA=1.639
NC_035087.1	13429410	.	A	C	.	.	MAF_INRAE=1.667;MAF_USDA=14.118
NC_035087.1	13429454	.	G	T	.	.	MAF_USDA=1.639
NC_035087.1	13429548	.	G	A	.	.	MAF_INRAE=14.167;MAF_USDA=6.471
NC_035087.1	13429568	.	C	T	.	.	MAF_INRAE=17.722;MAF_USDA=16.471
NC_035087.1	13429618	.	C	A	.	.	MAF_INRAE=6.329;MAF_USDA=3.279
NC_035087.1	13429625	.	C	A	.	.	MAF_INRAE=18.354;MAF_USDA=15.882
NC_035087.1	13429640	.	T	A	.	.	MAF_INRAE=18.354;MAF_USDA=15.294
NC_035087.1	13429689	.	C	A	.	.	MAF_USDA=12.353
NC_035087.1	13429813	.	A	G	.	.	MAF_INRAE=3.333;MAF_USDA=3.279
NC_035087.1	13429822	.	A	C	.	.	MAF_INRAE=5.263;MAF_USDA=4.118
NC_035087.1	13429831	.	C	A	.	.	MAF_INRAE=19.62;MAF_USDA=32.941
NC_035087.1	13429914	.	G	A	.	.	MAF_INRAE=12.025;MAF_USDA=8.235
NC_035087.1	13429930	.	G	A	.	.	MAF_INRAE=7.5;MAF_USDA=1.639
NC_035087.1	13429939	.	G	A	.	.	MAF_INRAE=5.833;MAF_USDA=2.41
NC_035087.1	13429941	.	A	G	.	.	MAF_INRAE=38.608;MAF_USDA=30.588
NC_035087.1	13429952	.	T	C	.	.	MAF_INRAE=42.405;MAF_USDA=45.294
NC_035087.1	13429957	.	T	C	.	.	MAF_INRAE=42.405;MAF_USDA=45.882
NC_035087.1	13429971	.	A	T	.	.	MAF_INRAE=12.025;MAF_USDA=9.412
NC_035087.1	13430041	.	A	G	.	.	MAF_USDA=2.459
NC_035087.1	13430064	.	A	G	.	.	MAF_USDA=2.459
NC_035087.1	13430209	.	G	A	.	.	MAF_INRAE=15.19;MAF_USDA=12.353
NC_035087.1	13430263	.	G	C	.	.	MAF_INRAE=3.333;MAF_USDA=3.279
NC_035087.1	13430266	.	G	A	.	.	MAF_INRAE=12.5;MAF_USDA=4.118
NC_035087.1	13430334	.	A	T	.	.	MAF_USDA=1.639
NC_035087.1	13430351	.	G	T	.	.	MAF_INRAE=4.167
NC_035087.1	13430376	.	G	T	.	.	MAF_USDA=4.098
NC_035087.1	13430423	.	G	A	.	.	MAF_USDA=3.279
NC_035087.1	13430499	.	T	A	.	.	MAF_INRAE=40.506;MAF_USDA=40.588
NC_035087.1	13430698	.	T	A	.	.	MAF_INRAE=3.333
NC_035087.1	13430745	.	C	A	.	.	MAF_USDA=3.39
NC_035087.1	13430767	.	A	C	.	.	MAF_USDA=1.667
NC_035087.1	13432365	.	GTGGGT	GTGGGA	.	.	MAF_USDA=20.833
NC_035087.1	13432476	.	G	A	.	.	MAF_USDA=27.083
NC_035087.1	13432479	.	T	C	.	.	MAF_USDA=43.75
NC_035087.1	13432483	.	A	G	.	.	MAF_USDA=29.167
NC_035087.1	13432504	.	A	T	.	.	MAF_INRAE=1.667;MAF_USDA=4.098
NC_035087.1	13432580	.	T	C	.	.	MAF_INRAE=15.823;MAF_USDA=14.706
NC_035087.1	13432655	.	A	T	.	.	MAF_INRAE=14.167;MAF_USDA=4.706
NC_035087.1	13432658	.	A	G	.	.	MAF_INRAE=5.0
NC_035087.1	13432659	.	T	C	.	.	MAF_INRAE=3.333;MAF_USDA=3.279
NC_035087.1	13432690	.	A	G	.	.	MAF_INRAE=22.785
NC_035087.1	13432714	.	G	A	.	.	MAF_USDA=12.353
NC_035087.1	13432715	.	A	T	.	.	MAF_USDA=12.353
NC_035087.1	13432716	.	C	G	.	.	MAF_USDA=12.353
NC_035087.1	13432717	.	C	T	.	.	MAF_INRAE=15.0;MAF_USDA=12.353
NC_035087.1	13432733	.	T	C	.	.	MAF_INRAE=1.667;MAF_USDA=14.118
NC_035087.1	13432760	.	A	C	.	.	MAF_INRAE=18.987;MAF_USDA=10.0
NC_035087.1	13432766	.	C	T	.	.	MAF_INRAE=5.0
NC_035087.1	13432830	.	A	G	.	.	MAF_INRAE=3.333;MAF_USDA=3.279
NC_035087.1	13432861	.	C	A	.	.	MAF_INRAE=5.833
NC_035087.1	13432891	.	A	G	.	.	MAF_USDA=1.639
NC_035087.1	13432919	.	G	A	.	.	MAF_USDA=3.279
NC_035087.1	13433009	.	T	A	.	.	MAF_INRAE=16.456;MAF_USDA=12.353
NC_035087.1	13433061	.	C	G	.	.	MAF_USDA=1.639
NC_035087.1	13433148	.	C	T	.	.	MAF_USDA=2.459
NC_035087.1	13433152	.	T	C	.	.	MAF_USDA=6.557
NC_035087.1	13433187	.	T	G	.	.	MAF_INRAE=15.19;MAF_USDA=14.118
NC_035087.1	13433190	.	C	T	.	.	MAF_INRAE=15.0;MAF_USDA=15.294
NC_035087.1	13433274	.	G	A	.	.	MAF_USDA=3.279
NC_035087.1	13433300	.	A	T	.	.	MAF_USDA=3.279
NC_035087.1	13433329	.	C	A	.	.	MAF_USDA=1.639
NC_035087.1	13433435	.	T	C	.	.	MAF_INRAE=6.962;MAF_USDA=1.639
NC_035087.1	13433442	.	C	T	.	.	MAF_USDA=3.279
NC_035087.1	13433452	.	T	A	.	.	MAF_USDA=2.459
NC_035087.1	13433460	.	T	G	.	.	MAF_INRAE=16.456;MAF_USDA=12.353
NC_035087.1	13433486	.	C	T	.	.	MAF_USDA=3.279
NC_035087.1	13433610	.	C	A	.	.	MAF_USDA=3.529
NC_035087.1	13433674	.	G	A	.	.	MAF_INRAE=15.823;MAF_USDA=14.118
NC_035087.1	13433679	.	G	A	.	.	MAF_INRAE=16.456;MAF_USDA=15.294
NC_035087.1	13433702	.	T	C	.	.	MAF_INRAE=15.823;MAF_USDA=14.118
NC_035087.1	13433755	.	G	A	.	.	MAF_INRAE=15.0;MAF_USDA=37.5
NC_035087.1	13433802	.	A	T	.	.	MAF_INRAE=10.526;MAF_USDA=2.083
NC_035087.1	13433871	.	T	G	.	.	MAF_INRAE=38.608;MAF_USDA=30.588
NC_035087.1	13433909	.	C	A	.	.	MAF_INRAE=43.671;MAF_USDA=48.824
NC_035087.1	13433924	.	G	A	.	.	MAF_INRAE=10.526;MAF_USDA=2.083
NC_035087.1	13433972	.	G	A	.	.	MAF_INRAE=18.987;MAF_USDA=5.882
NC_035087.1	13433978	.	T	A	.	.	MAF_INRAE=45.57;MAF_USDA=41.667
NC_035087.1	13433991	.	A	G	.	.	MAF_INRAE=5.0
NC_035087.1	13434147	.	A	G	.	.	MAF_INRAE=5.263;MAF_USDA=6.25
NC_035087.1	13434155	.	A	G	.	.	MAF_INRAE=5.263;MAF_USDA=6.25
NC_035087.1	13434184	.	A	G	.	.	MAF_INRAE=5.0
NC_035087.1	13434196	.	G	T	.	.	MAF_USDA=2.459
NC_035087.1	13434217	.	A	T	.	.	MAF_INRAE=10.0;MAF_USDA=11.176
NC_035087.1	13434225	.	G	C	.	.	MAF_INRAE=3.333
NC_035087.1	13434234	.	G	T	.	.	MAF_INRAE=10.0;MAF_USDA=35.417
NC_035087.1	13434250	.	C	T	.	.	MAF_USDA=4.098
NC_035087.1	13434571	.	C	T	.	.	MAF_USDA=31.25
NC_035087.1	13434639	.	G	T	.	.	MAF_USDA=2.353
NC_035087.1	13434668	.	C	T	.	.	MAF_INRAE=14.167;MAF_USDA=11.176
NC_035087.1	13434674	.	T	C	.	.	MAF_INRAE=14.167;MAF_USDA=11.176
NC_035087.1	13434676	.	T	G	.	.	MAF_INRAE=24.051;MAF_USDA=17.059
NC_035087.1	13434799	.	A	T	.	.	MAF_INRAE=16.456
NC_035087.1	13434809	.	T	G	.	.	MAF_INRAE=3.333;MAF_USDA=10.588
NC_035087.1	13434819	.	A	G	.	.	MAF_INRAE=16.456;MAF_USDA=11.765
NC_035087.1	13434822	.	G	A	.	.	MAF_INRAE=6.962;MAF_USDA=5.738
NC_035087.1	13434831	.	A	T	.	.	MAF_INRAE=3.333;MAF_USDA=10.588
NC_035087.1	13434852	.	A	C	.	.	MAF_INRAE=10.127;MAF_USDA=7.647
NC_035087.1	13434918	.	C	A	.	.	MAF_USDA=4.098
NC_035087.1	13434954	.	T	C	.	.	MAF_INRAE=24.051;MAF_USDA=44.118
NC_035087.1	13434964	.	T	C	.	.	MAF_INRAE=37.342;MAF_USDA=23.529
NC_035087.1	13434977	.	C	G	.	.	MAF_INRAE=43.038;MAF_USDA=48.824
NC_035087.1	13435021	.	C	T	.	.	MAF_INRAE=1.667;MAF_USDA=7.377
NC_035087.1	13435068	.	A	T	.	.	MAF_INRAE=15.823;MAF_USDA=13.529
NC_035087.1	13435098	.	C	T	.	.	MAF_USDA=4.918
NC_035087.1	13435185	.	C	T	.	.	MAF_USDA=4.098
NC_035087.1	13435194	.	G	T	.	.	MAF_USDA=8.197
NC_035087.1	13435201	.	G	T	.	.	MAF_USDA=3.279
NC_035087.1	13435336	.	A	G	.	.	MAF_INRAE=3.333;MAF_USDA=4.167
NC_035087.1	13435387	.	A	T	.	.	MAF_USDA=4.098
NC_035087.1	13435392	.	A	G	.	.	MAF_INRAE=15.823;MAF_USDA=12.353
NC_035087.1	13435501	.	T	G	.	.	MAF_INRAE=15.19;MAF_USDA=11.765
NC_035087.1	13435503	.	G	T	.	.	MAF_INRAE=15.0;MAF_USDA=12.353
NC_035087.1	13435521	.	G	A	.	.	MAF_INRAE=15.19;MAF_USDA=12.353
NC_035087.1	13435566	.	A	G	.	.	MAF_INRAE=5.0;MAF_USDA=3.529
NC_035087.1	13435682	.	A	G	.	.	MAF_USDA=14.118
NC_035087.1	13435687	.	C	T	.	.	MAF_USDA=25.0
NC_035087.1	13435689	.	T	A	.	.	MAF_USDA=18.75
NC_035087.1	13435690	.	T	G	.	.	MAF_USDA=8.824
NC_035087.1	13435728	.	C	G	.	.	MAF_USDA=1.639
NC_035087.1	13435731	.	T	G	.	.	MAF_INRAE=7.595;MAF_USDA=31.25
NC_035087.1	13435737	.	A	G	.	.	MAF_INRAE=15.823;MAF_USDA=11.176
NC_035087.1	13435776	.	A	T	.	.	MAF_INRAE=14.167;MAF_USDA=7.059
NC_035087.1	13435836	.	A	T	.	.	MAF_INRAE=43.038;MAF_USDA=28.235
NC_035087.1	13435970	.	G	A	.	.	MAF_USDA=4.167
NC_035087.1	13436065	.	G	A	.	.	MAF_INRAE=16.667
NC_035087.1	13436158	.	T	C	.	.	MAF_INRAE=15.19;MAF_USDA=12.353
NC_035087.1	13436231	.	C	A	.	.	MAF_INRAE=15.823;MAF_USDA=12.353
NC_035087.1	13436306	.	G	A	.	.	MAF_INRAE=1.667;MAF_USDA=2.353
NC_035087.1	13436392	.	A	T	.	.	MAF_INRAE=15.789;MAF_USDA=37.5
NC_035087.1	13436432	.	A	T	.	.	MAF_USDA=7.647
NC_035087.1	13436469	.	A	G	.	.	MAF_INRAE=15.823;MAF_USDA=29.167
NC_035087.1	13436479	.	C	T	.	.	MAF_INRAE=15.789;MAF_USDA=11.765
NC_035087.1	13436500	.	G	A	.	.	MAF_USDA=1.639
NC_035087.1	13436504	.	C	A	.	.	MAF_USDA=21.311
NC_035087.1	13436522	.	C	G	.	.	MAF_USDA=7.059
NC_035087.1	13436541	.	A	C	.	.	MAF_USDA=7.647
NC_035087.1	13436653	.	G	A	.	.	MAF_INRAE=49.167
NC_035087.1	13436842	.	G	A	.	.	MAF_INRAE=50.0
NC_035087.1	13436850	.	A	G	.	.	MAF_INRAE=50.0
NC_035087.1	13436862	.	T	C	.	.	MAF_INRAE=50.0
NC_035087.1	13436899	.	G	A	.	.	MAF_INRAE=6.329
NC_035087.1	13436974	.	A	G	.	.	MAF_INRAE=15.789;MAF_USDA=2.459
NC_035087.1	13437216	.	A	T	.	.	MAF_INRAE=5.0
NC_035087.1	13437365	.	A	G	.	.	MAF_INRAE=14.557;MAF_USDA=37.5
NC_035087.1	13437415	.	T	A	.	.	MAF_USDA=5.0
NC_035087.1	13437460	.	C	A	.	.	MAF_INRAE=9.494;MAF_USDA=5.294
NC_035087.1	13437464	.	C	T	.	.	MAF_INRAE=9.167;MAF_USDA=5.294
NC_035087.1	13437500	.	G	T	.	.	MAF_INRAE=5.0;MAF_USDA=3.279
NC_035087.1	13437502	.	C	T	.	.	MAF_USDA=2.083
NC_035087.1	13437511	.	G	A	.	.	MAF_INRAE=34.81;MAF_USDA=17.059
NC_035087.1	13437528	.	A	T	.	.	MAF_INRAE=31.579;MAF_USDA=17.059
NC_035087.1	13437541	.	T	A	.	.	MAF_INRAE=31.579;MAF_USDA=16.471
NC_035087.1	13437556	.	T	A	.	.	MAF_INRAE=15.789;MAF_USDA=11.176
NC_035087.1	13437612	.	T	C	.	.	MAF_USDA=3.279
NC_035087.1	13437647	.	G	A	.	.	MAF_USDA=7.059
NC_035087.1	13439166	.	G	A	.	.	MAF_USDA=39.13
NC_035087.1	13439170	.	C	T	.	.	MAF_USDA=18.75
NC_035087.1	13439232	.	T	A	.	.	MAF_USDA=24.118
NC_035087.1	13439270	.	C	T	.	.	MAF_USDA=4.918
NC_035087.1	13439282	.	C	A	.	.	MAF_INRAE=21.053;MAF_USDA=49.412
NC_035087.1	13439320	.	T	G	.	.	MAF_USDA=7.377
NC_035087.1	13439389	.	T	A	.	.	MAF_INRAE=32.911;MAF_USDA=29.412
NC_035087.1	13439436	.	G	A	.	.	MAF_INRAE=14.167;MAF_USDA=21.176
NC_035087.1	13439437	.	C	G	.	.	MAF_INRAE=14.167;MAF_USDA=21.176
NC_035087.1	13439438	.	G	T	.	.	MAF_INRAE=16.456;MAF_USDA=13.529
NC_035087.1	13439453	.	G	A	.	.	MAF_INRAE=15.0;MAF_USDA=4.706
NC_035087.1	13439500	.	G	T	.	.	MAF_USDA=2.941
NC_035087.1	13439503	.	T	C	.	.	MAF_INRAE=12.658;MAF_USDA=42.941
NC_035087.1	13439520	.	C	T	.	.	MAF_INRAE=15.823;MAF_USDA=17.059
NC_035087.1	13439552	.	C	T	.	.	MAF_INRAE=21.519
NC_035087.1	13439651	.	C	A	.	.	MAF_USDA=31.25
NC_035087.1	13439719	.	C	A	.	.	MAF_INRAE=14.167;MAF_USDA=5.294
NC_035087.1	13439720	.	A	G	.	.	MAF_INRAE=9.494;MAF_USDA=2.941
NC_035087.1	13439881	.	C	A	.	.	MAF_INRAE=9.494;MAF_USDA=2.941
NC_035087.1	13439937	.	G	C	.	.	MAF_INRAE=23.418;MAF_USDA=14.706
NC_035087.1	13439992	.	A	G	.	.	MAF_INRAE=1.667
NC_035087.1	13440017	.	G	A	.	.	MAF_INRAE=27.215;MAF_USDA=26.471
NC_035087.1	13440041	.	C	T	.	.	MAF_USDA=2.941
NC_035087.1	13440042	.	G	A	.	.	MAF_INRAE=11.667;MAF_USDA=1.639
NC_035087.1	13440185	.	G	A	.	.	MAF_INRAE=5.0
NC_035087.1	13440216	.	G	A	.	.	MAF_INRAE=9.167;MAF_USDA=2.941
NC_035087.1	13440261	.	G	C	.	.	MAF_USDA=1.639
NC_035087.1	13440291	.	C	A	.	.	MAF_USDA=4.118
NC_035087.1	13440324	.	T	C	.	.	MAF_INRAE=9.167;MAF_USDA=2.941
NC_035087.1	13440332	.	T	C	.	.	MAF_USDA=27.059
NC_035087.1	13440429	.	G	A	.	.	MAF_INRAE=27.5;MAF_USDA=24.118
NC_035087.1	13440432	.	G	T	.	.	MAF_USDA=2.083
NC_035087.1	13440522	.	T	C	.	.	MAF_INRAE=9.167;MAF_USDA=3.529
NC_035087.1	13440542	.	G	A	.	.	MAF_INRAE=25.833
NC_035087.1	13440564	.	G	A	.	.	MAF_USDA=4.098
NC_035087.1	13440583	.	A	G	.	.	MAF_INRAE=45.0;MAF_USDA=24.118
NC_035087.1	13440612	.	A	G	.	.	MAF_USDA=27.083
NC_035087.1	13440619	.	A	T	.	.	MAF_INRAE=2.5;MAF_USDA=9.836
NC_035087.1	13440636	.	T	C	.	.	MAF_INRAE=15.833;MAF_USDA=40.0
NC_035087.1	13440643	.	T	C	.	.	MAF_INRAE=15.833;MAF_USDA=41.071
NC_035087.1	13440733	.	G	T	.	.	MAF_USDA=31.325
NC_035087.1	13440742	.	T	G	.	.	MAF_USDA=3.279
NC_035087.1	13440783	.	A	T	.	.	MAF_USDA=6.25
NC_035087.1	13440796	.	G	A	.	.	MAF_USDA=2.459
NC_035087.1	13440820	.	A	C	.	.	MAF_USDA=3.279
NC_035087.1	13440888	.	T	G	.	.	MAF_USDA=3.279
NC_035087.1	13440898	.	C	T	.	.	MAF_INRAE=2.5;MAF_USDA=9.836
NC_035087.1	13440905	.	T	A	.	.	MAF_INRAE=9.167;MAF_USDA=3.529
NC_035087.1	13440914	.	C	T	.	.	MAF_INRAE=9.167;MAF_USDA=2.941
NC_035087.1	13441083	.	G	A	.	.	MAF_INRAE=17.5;MAF_USDA=13.529
NC_035087.1	13441275	.	A	C	.	.	MAF_USDA=4.118
NC_035087.1	13441278	.	C	A	.	.	MAF_USDA=1.765
NC_035087.1	13441302	.	G	A	.	.	MAF_INRAE=4.167
NC_035087.1	13441390	.	A	C	.	.	MAF_INRAE=15.0;MAF_USDA=31.765
NC_035087.1	13441477	.	T	C	.	.	MAF_USDA=4.918
NC_035087.1	13441495	.	T	A	.	.	MAF_INRAE=1.667
NC_035087.1	13441501	.	T	C	.	.	MAF_USDA=6.25
NC_035087.1	13441508	.	C	A	.	.	MAF_INRAE=1.667
NC_035087.1	13441597	.	T	C	.	.	MAF_USDA=7.647
NC_035087.1	13441601	.	A	G	.	.	MAF_USDA=8.235
NC_035087.1	13441617	.	T	C	.	.	MAF_USDA=12.353
NC_035087.1	13441618	.	T	C	.	.	MAF_USDA=12.353
NC_035087.1	13441621	.	C	T	.	.	MAF_USDA=9.412
NC_035087.1	13441633	.	T	G	.	.	MAF_USDA=5.738
NC_035087.1	13441644	.	C	T	.	.	MAF_USDA=1.639
NC_035087.1	13441647	.	G	A	.	.	MAF_USDA=7.059
NC_035087.1	13441665	.	G	A	.	.	MAF_USDA=5.0
NC_035087.1	13441669	.	T	C	.	.	MAF_USDA=2.459
NC_035087.1	13441689	.	A	C	.	.	MAF_USDA=2.941
NC_035087.1	13441724	.	G	T	.	.	MAF_USDA=4.118
NC_035087.1	13441733	.	T	A	.	.	MAF_USDA=7.059
NC_035087.1	13441762	.	A	C	.	.	MAF_INRAE=3.333
NC_035087.1	13441787	.	T	C	.	.	MAF_INRAE=22.152
NC_035087.1	13441788	.	A	G	.	.	MAF_INRAE=25.833;MAF_USDA=3.279
NC_035087.1	13441934	.	A	T	.	.	MAF_INRAE=8.333;MAF_USDA=21.176
NC_035087.1	13441937	.	C	T,A	.	.	MAF_INRAE=5.263;MAF_USDA=12.5
NC_035087.1	13441938	.	G	A	.	.	MAF_USDA=2.083
NC_035087.1	13442001	.	C	A	.	.	MAF_USDA=4.098
NC_035087.1	13442005	.	A	G	.	.	MAF_INRAE=10.526;MAF_USDA=2.083
NC_035087.1	13442087	.	C	A	.	.	MAF_USDA=3.279
NC_035087.1	13442090	.	T	C	.	.	MAF_USDA=4.918
NC_035087.1	13442130	.	C	T	.	.	MAF_USDA=6.471
NC_035087.1	13442206	.	G	A	.	.	MAF_INRAE=16.456;MAF_USDA=8.824
NC_035087.1	13442272	.	C	G	.	.	MAF_INRAE=22.785
NC_035087.1	13442273	.	C	T	.	.	MAF_INRAE=9.494;MAF_USDA=8.235
NC_035087.1	13442388	.	A	C	.	.	MAF_INRAE=5.263;MAF_USDA=2.353
NC_035087.1	13442434	.	G	A	.	.	MAF_INRAE=14.167;MAF_USDA=4.706
NC_035087.1	13442500	.	T	A	.	.	MAF_INRAE=3.333;MAF_USDA=6.471
NC_035087.1	13442682	.	G	T	.	.	MAF_USDA=3.279
NC_035087.1	13442704	.	G	T	.	.	MAF_INRAE=16.456;MAF_USDA=42.941
NC_035087.1	13442732	.	C	A	.	.	MAF_USDA=3.279
NC_035087.1	13442784	.	A	G	.	.	MAF_INRAE=2.5;MAF_USDA=4.167
NC_035087.1	13442789	.	A	G	.	.	MAF_INRAE=1.667
NC_035087.1	13442805	.	C	A	.	.	MAF_INRAE=9.494;MAF_USDA=8.235
NC_035087.1	13442820	.	T	C	.	.	MAF_INRAE=9.494;MAF_USDA=8.824
NC_035087.1	13442893	.	G	T	.	.	MAF_INRAE=17.089;MAF_USDA=15.882
NC_035087.1	13442964	.	G	A	.	.	MAF_USDA=2.5
NC_035087.1	13443025	.	T	C	.	.	MAF_INRAE=9.494;MAF_USDA=8.235
NC_035087.1	13443047	.	G	T	.	.	MAF_INRAE=1.667
NC_035087.1	13443093	.	T	A	.	.	MAF_INRAE=22.785
NC_035087.1	13443150	.	G	A	.	.	MAF_INRAE=14.167;MAF_USDA=4.706
NC_035087.1	13443188	.	C	G	.	.	MAF_USDA=3.279
NC_035087.1	13443212	.	C	T	.	.	MAF_INRAE=9.494;MAF_USDA=7.647
NC_035087.1	13443213	.	T	C	.	.	MAF_USDA=7.647
NC_035087.1	13443333	.	A	C	.	.	MAF_INRAE=3.165
NC_035087.1	13443375	.	T	C	.	.	MAF_INRAE=43.333
NC_035087.1	13443378	.	G	A	.	.	MAF_INRAE=31.667;MAF_USDA=4.918
NC_035087.1	13443396	.	T	G	.	.	MAF_INRAE=45.0
NC_035087.1	13443408	.	C	T	.	.	MAF_INRAE=45.0
NC_035087.1	13443468	.	G	A	.	.	MAF_INRAE=47.5
NC_035087.1	13443490	.	C	T	.	.	MAF_INRAE=6.667
NC_035087.1	13443491	.	G	A	.	.	MAF_INRAE=49.167
NC_035087.1	13443495	.	C	T	.	.	MAF_INRAE=49.167
NC_035087.1	13443528	.	C	A	.	.	MAF_INRAE=44.167
NC_035087.1	13443547	.	G	C	.	.	MAF_INRAE=41.667
NC_035087.1	13443576	.	G	A	.	.	MAF_INRAE=2.5
NC_035087.1	13443579	.	T	A	.	.	MAF_INRAE=15.833;MAF_USDA=2.459
NC_035087.1	13443590	.	T	G	.	.	MAF_INRAE=35.833
NC_035087.1	13443597	.	C	T	.	.	MAF_INRAE=32.5
NC_035087.1	13443605	.	T	A	.	.	MAF_INRAE=27.5
NC_035087.1	13443612	.	C	T	.	.	MAF_INRAE=27.5
NC_035087.1	13443614	.	G	T	.	.	MAF_INRAE=22.5
NC_035087.1	13443623	.	A	G	.	.	MAF_INRAE=19.167
NC_035087.1	13443628	.	A	G	.	.	MAF_INRAE=15.833
NC_035087.1	13443661	.	G	T	.	.	MAF_INRAE=7.595;MAF_USDA=8.197
NC_035087.1	13443749	.	A	G	.	.	MAF_INRAE=6.962;MAF_USDA=17.213
NC_035087.1	13443812	.	A	G	.	.	MAF_INRAE=1.667;MAF_USDA=2.459
NC_035087.1	13443879	.	G	A	.	.	MAF_INRAE=16.456;MAF_USDA=20.588
NC_035087.1	13443898	.	T	C	.	.	MAF_USDA=3.279
NC_035087.1	13444030	.	G	A	.	.	MAF_USDA=3.279
NC_035087.1	13444044	.	A	G	.	.	MAF_INRAE=17.089;MAF_USDA=21.176
NC_035087.1	13444061	.	C	T	.	.	MAF_INRAE=15.823;MAF_USDA=12.353
NC_035087.1	13444062	.	G	A	.	.	MAF_INRAE=14.167;MAF_USDA=7.059
NC_035087.1	13444118	.	C	T	.	.	MAF_INRAE=13.333;MAF_USDA=6.471
NC_035087.1	13444129	.	G	A	.	.	MAF_USDA=7.377
NC_035087.1	13444177	.	T	C	.	.	MAF_USDA=4.098
NC_035087.1	13444323	.	A	C	.	.	MAF_INRAE=9.494;MAF_USDA=8.235
NC_035087.1	13444348	.	C	T	.	.	MAF_INRAE=7.595;MAF_USDA=16.393
NC_035087.1	13445154	.	C	T	.	.	MAF_USDA=4.167
NC_035087.1	13445217	.	T	A	.	.	MAF_INRAE=3.333
NC_035087.1	13445261	.	C	A	.	.	MAF_USDA=6.557
NC_035087.1	13445270	.	A	G	.	.	MAF_INRAE=9.494;MAF_USDA=8.824
NC_035087.1	13445284	.	T	C	.	.	MAF_INRAE=2.5
NC_035087.1	13445311	.	C	A	.	.	MAF_INRAE=10.127;MAF_USDA=20.588
NC_035087.1	13445316	.	G	T	.	.	MAF_USDA=8.235
NC_035087.1	13445535	.	T	C	.	.	MAF_INRAE=47.368;MAF_USDA=12.353
NC_035087.1	13445536	.	C	T	.	.	MAF_INRAE=21.519;MAF_USDA=30.588
NC_035087.1	13445574	.	G	A	.	.	MAF_INRAE=6.962;MAF_USDA=7.377
NC_035087.1	13445626	.	C	T	.	.	MAF_USDA=2.941
NC_035087.1	13445693	.	C	T	.	.	MAF_USDA=3.279
NC_035087.1	13445710	.	A	C	.	.	MAF_INRAE=10.127;MAF_USDA=20.588
NC_035087.1	13445763	.	G	T	.	.	MAF_INRAE=43.671;MAF_USDA=34.706
NC_035087.1	13445821	.	C	T	.	.	MAF_INRAE=15.789;MAF_USDA=12.353
NC_035087.1	13445911	.	T	C	.	.	MAF_INRAE=5.0;MAF_USDA=1.639
NC_035087.1	13445960	.	G	A	.	.	MAF_INRAE=32.278;MAF_USDA=38.824
NC_035087.1	13446093	.	A	C	.	.	MAF_INRAE=15.823;MAF_USDA=12.941
NC_035087.1	13446100	.	TAA	TAC	.	.	MAF_USDA=35.417
NC_035087.1	13446102	.	A	C	.	.	MAF_INRAE=40.506;MAF_USDA=44.167
NC_035087.1	13446103	.	A	T	.	.	MAF_USDA=2.083
NC_035087.1	13446106	.	T	A	.	.	MAF_USDA=3.333
NC_035087.1	13446107	.	G	T	.	.	MAF_USDA=2.083
NC_035087.1	13446156	.	T	G	.	.	MAF_USDA=3.529
NC_035087.1	13446187	.	A	G	.	.	MAF_INRAE=22.785
NC_035087.1	13446260	.	A	C	.	.	MAF_INRAE=14.167;MAF_USDA=4.118
NC_035087.1	13446350	.	G	A	.	.	MAF_USDA=2.941
NC_035087.1	13446460	.	C	T	.	.	MAF_INRAE=6.329;MAF_USDA=5.738
NC_035087.1	13446517	.	C	A	.	.	MAF_USDA=2.459
NC_035087.1	13446530	.	C	G	.	.	MAF_USDA=2.941
NC_035087.1	13446599	.	C	T	.	.	MAF_INRAE=10.526;MAF_USDA=4.118
NC_035087.1	13446664	.	G	A	.	.	MAF_INRAE=15.823;MAF_USDA=12.353
NC_035087.1	13446823	.	C	T	.	.	MAF_INRAE=10.127;MAF_USDA=8.824
NC_035087.1	13446881	.	A	G	.	.	MAF_USDA=11.765
NC_035087.1	13446885	.	G	C	.	.	MAF_INRAE=5.0
NC_035087.1	13447004	.	G	A	.	.	MAF_INRAE=6.962;MAF_USDA=5.738
NC_035087.1	13447068	.	C	A	.	.	MAF_USDA=5.294
NC_035087.1	13447090	.	T	G	.	.	MAF_USDA=2.459
NC_035087.1	13447115	.	T	G	.	.	MAF_INRAE=10.127;MAF_USDA=8.824
NC_035087.1	13447124	.	G	A	.	.	MAF_USDA=8.824
NC_035087.1	13447125	.	T	G	.	.	MAF_USDA=44.706
NC_035087.1	13447126	.	A	G	.	.	MAF_USDA=41.176
NC_035087.1	13447134	.	G	T	.	.	MAF_USDA=1.639
NC_035087.1	13447185	.	A	G	.	.	MAF_USDA=4.918
NC_035087.1	13447252	.	G	A	.	.	MAF_USDA=1.639
NC_035087.1	13447260	.	C	T	.	.	MAF_USDA=4.918
NC_035087.1	13447283	.	C	G	.	.	MAF_INRAE=19.62;MAF_USDA=15.294
NC_035087.1	13447304	.	C	A	.	.	MAF_INRAE=19.62;MAF_USDA=15.294
NC_035087.1	13447329	.	A	G	.	.	MAF_INRAE=10.526;MAF_USDA=2.941
NC_035087.1	13447351	.	C	T	.	.	MAF_INRAE=16.456;MAF_USDA=11.176
NC_035087.1	13447433	.	T	C	.	.	MAF_INRAE=31.646;MAF_USDA=40.588
NC_035087.1	13447448	.	G	A	.	.	MAF_USDA=2.459
NC_035087.1	13447456	.	G	A	.	.	MAF_USDA=9.836
NC_035087.1	13447463	.	A	G	.	.	MAF_INRAE=15.833;MAF_USDA=10.588
NC_035087.1	13447464	.	T	C	.	.	MAF_INRAE=23.333;MAF_USDA=15.882
NC_035087.1	13447480	.	A	G	.	.	MAF_INRAE=31.646;MAF_USDA=24.118
NC_035087.1	13447483	.	G	T	.	.	MAF_INRAE=15.833;MAF_USDA=11.176
NC_035087.1	13447500	.	G	T	.	.	MAF_INRAE=6.329
NC_035087.1	13447504	.	C	T	.	.	MAF_INRAE=46.835;MAF_USDA=22.941
NC_035087.1	13447513	.	T	G	.	.	MAF_USDA=5.294
NC_035087.1	13447515	.	C	T	.	.	MAF_INRAE=14.167;MAF_USDA=8.824
NC_035087.1	13447523	.	T	G	.	.	MAF_INRAE=10.127;MAF_USDA=8.824
NC_035087.1	13447539	.	G	T	.	.	MAF_INRAE=15.823;MAF_USDA=9.412
NC_035087.1	13447557	.	T	C	.	.	MAF_INRAE=17.089;MAF_USDA=12.941
NC_035087.1	13447561	.	G	T	.	.	MAF_INRAE=25.833
NC_035087.1	13447563	.	A	G	.	.	MAF_INRAE=5.696;MAF_USDA=4.098
NC_035087.1	13447572	.	C	T	.	.	MAF_INRAE=20.886;MAF_USDA=50.0
NC_035087.1	13447575	.	C	T	.	.	MAF_INRAE=5.696;MAF_USDA=4.918
NC_035087.1	13447577	.	G	T	.	.	MAF_INRAE=17.089;MAF_USDA=13.529
NC_035087.1	13447606	.	A	G	.	.	MAF_INRAE=6.329;MAF_USDA=5.738
NC_035087.1	13447607	.	G	T	.	.	MAF_INRAE=6.667;MAF_USDA=4.918
NC_035087.1	13447608	.	G	C	.	.	MAF_USDA=3.279
NC_035087.1	13447688	.	C	A	.	.	MAF_INRAE=6.329;MAF_USDA=5.738
NC_035087.1	13447704	.	C	A	.	.	MAF_USDA=4.167
NC_035087.1	13447714	.	A	T	.	.	MAF_USDA=2.459
NC_035087.1	13447730	.	C	T	.	.	MAF_USDA=4.167
NC_035087.1	13447741	.	G	T	.	.	MAF_INRAE=19.62;MAF_USDA=15.294
NC_035087.1	13447772	.	A	T	.	.	MAF_INRAE=34.81;MAF_USDA=38.235
NC_035087.1	13447845	.	C	T	.	.	MAF_INRAE=13.291;MAF_USDA=10.417
NC_035087.1	13447933	.	C	A	.	.	MAF_USDA=2.459
NC_035087.1	13447972	.	G	A	.	.	MAF_USDA=4.098
NC_035087.1	13447981	.	G	A	.	.	MAF_USDA=3.279
NC_035087.1	13448043	.	C	G	.	.	MAF_INRAE=15.823;MAF_USDA=12.353
NC_035087.1	13448049	.	G	A	.	.	MAF_INRAE=15.823;MAF_USDA=13.529
NC_035087.1	13448050	.	C	G	.	.	MAF_INRAE=15.833;MAF_USDA=12.353
NC_035087.1	13448092	.	T	C	.	.	MAF_USDA=2.459
NC_035087.1	13448127	.	G	C	.	.	MAF_INRAE=6.962;MAF_USDA=5.738
NC_035087.1	13448168	.	C	T	.	.	MAF_INRAE=16.456;MAF_USDA=10.588
NC_035087.1	13448170	.	C	A	.	.	MAF_INRAE=16.667;MAF_USDA=10.588
NC_035087.1	13448185	.	T	G	.	.	MAF_INRAE=6.962;MAF_USDA=5.738
NC_035087.1	13448207	.	C	T	.	.	MAF_USDA=1.639
NC_035087.1	13448387	.	G	A	.	.	MAF_INRAE=2.5
NC_035087.1	13448393	.	A	C	.	.	MAF_INRAE=2.5;MAF_USDA=25.0
NC_035087.1	13448399	.	T	C	.	.	MAF_INRAE=2.5
NC_035087.1	13448406	.	G	A	.	.	MAF_INRAE=2.5
NC_035087.1	13448408	.	T	C	.	.	MAF_INRAE=2.5
NC_035087.1	13448420	.	G	C	.	.	MAF_INRAE=1.667
NC_035087.1	13448424	.	G	A	.	.	MAF_INRAE=1.667
NC_035087.1	13448426	.	G	T	.	.	MAF_INRAE=1.667
NC_035087.1	13448428	.	C	A	.	.	MAF_USDA=4.167
NC_035087.1	13448436	.	A	G	.	.	MAF_USDA=3.529
NC_035087.1	13448443	.	C	A	.	.	MAF_USDA=4.167
NC_035087.1	13448444	.	G	A	.	.	MAF_USDA=6.25
NC_035087.1	13448490	.	A	G	.	.	MAF_INRAE=22.785;MAF_USDA=37.647
NC_035087.1	13448505	.	G	A	.	.	MAF_INRAE=4.167;MAF_USDA=18.235
NC_035087.1	13448553	.	T	C	.	.	MAF_USDA=4.098
NC_035087.1	13448635	.	C	T	.	.	MAF_USDA=25.41
NC_035087.1	13448641	.	C	T	.	.	MAF_USDA=4.918
NC_035087.1	13448654	.	T	C	.	.	MAF_USDA=8.333
NC_035087.1	13448657	.	C	T	.	.	MAF_USDA=4.167
NC_035087.1	13448660	.	A	C	.	.	MAF_INRAE=28.333;MAF_USDA=38.235
NC_035087.1	13448661	.	A	C	.	.	MAF_INRAE=19.167;MAF_USDA=34.118
NC_035087.1	13448666	.	A	T	.	.	MAF_USDA=8.333
NC_035087.1	13448718	.	G	T	.	.	MAF_INRAE=2.632;MAF_USDA=2.353
NC_035087.1	13448723	.	T	A	.	.	MAF_INRAE=19.167;MAF_USDA=25.882
NC_035087.1	13448725	.	C	A	.	.	MAF_INRAE=7.895;MAF_USDA=3.529
NC_035087.1	13448726	.	C	T	.	.	MAF_USDA=3.279
NC_035087.1	13448790	.	T	G	.	.	MAF_USDA=6.471
NC_035087.1	13448808	.	A	G	.	.	MAF_USDA=10.656
NC_035087.1	13448825	.	C	G	.	.	MAF_USDA=4.118
NC_035087.1	13448829	.	A	G	.	.	MAF_INRAE=26.667;MAF_USDA=20.833
NC_035087.1	13448889	.	G	T	.	.	MAF_INRAE=38.608;MAF_USDA=13.934
NC_035087.1	13448907	.	C	G	.	.	MAF_USDA=7.377
NC_035087.1	13449107	.	A	T	.	.	MAF_INRAE=41.139;MAF_USDA=49.412
NC_035087.1	13449125	.	A	C	.	.	MAF_USDA=7.059
NC_035087.1	13449145	.	C	T	.	.	MAF_INRAE=39.241;MAF_USDA=26.471
NC_035087.1	13449206	.	T	C	.	.	MAF_INRAE=22.152
NC_035087.1	13449245	.	A	G	.	.	MAF_INRAE=22.785;MAF_USDA=37.647
NC_035087.1	13449325	.	A	C	.	.	MAF_INRAE=23.418;MAF_USDA=37.647
NC_035087.1	13449356	.	C	A	.	.	MAF_INRAE=5.263;MAF_USDA=6.25
NC_035087.1	13449370	.	G	A	.	.	MAF_USDA=1.639
NC_035087.1	13449378	.	G	A	.	.	MAF_USDA=7.059
NC_035087.1	13449457	.	C	A	.	.	MAF_USDA=1.765
NC_035087.1	13449491	.	C	T	.	.	MAF_USDA=4.918
NC_035087.1	13449584	.	C	A	.	.	MAF_USDA=5.0
NC_035087.1	13449608	.	C	A	.	.	MAF_USDA=2.5
NC_035087.1	13449617	.	A	G	.	.	MAF_USDA=5.0
NC_035087.1	13449631	.	G	A	.	.	MAF_INRAE=8.333;MAF_USDA=5.085
NC_035087.1	13449634	.	C	A	.	.	MAF_INRAE=48.333;MAF_USDA=42.593
NC_035087.1	13449695	.	G	A	.	.	MAF_USDA=12.805
NC_035087.1	13449705	.	A	G	.	.	MAF_USDA=6.78
NC_035087.1	13449709	.	C	A	.	.	MAF_USDA=7.377
NC_035087.1	13449742	.	A	C	.	.	MAF_USDA=4.918
NC_035087.1	13449758	.	C	G	.	.	MAF_USDA=20.588
NC_035087.1	13449797	.	G	T	.	.	MAF_USDA=2.459
NC_035087.1	13449823	.	A	G	.	.	MAF_USDA=7.647
NC_035087.1	13449851	.	T	G	.	.	MAF_USDA=7.377
NC_035087.1	13449858	.	A	C	.	.	MAF_USDA=2.459
NC_035087.1	13449873	.	C	A	.	.	MAF_USDA=9.016
NC_035087.1	13449957	.	A	T	.	.	MAF_USDA=2.5
NC_035087.1	13450043	.	A	C	.	.	MAF_INRAE=8.333;MAF_USDA=5.833
NC_035087.1	13450082	.	G	A	.	.	MAF_USDA=1.667
NC_035087.1	13450084	.	G	A	.	.	MAF_INRAE=44.167;MAF_USDA=30.488
NC_035087.1	13450122	.	G	A	.	.	MAF_INRAE=35.833;MAF_USDA=8.333
NC_035087.1	13450207	.	C	T	.	.	MAF_USDA=3.049
NC_035087.1	13450306	.	T	A	.	.	MAF_INRAE=25.316;MAF_USDA=38.824
NC_035087.1	13450344	.	A	T	.	.	MAF_INRAE=12.025;MAF_USDA=30.588
NC_035087.1	13450371	.	G	T	.	.	MAF_INRAE=8.861;MAF_USDA=5.738
NC_035087.1	13450374	.	G	C	.	.	MAF_USDA=3.279
NC_035087.1	13450386	.	G	T	.	.	MAF_INRAE=32.278;MAF_USDA=8.197
NC_035087.1	13450483	.	C	G	.	.	MAF_INRAE=10.526
NC_035087.1	13450498	.	G	A	.	.	MAF_INRAE=10.526;MAF_USDA=4.118
NC_035087.1	13450577	.	T	G	.	.	MAF_INRAE=6.962;MAF_USDA=1.639
NC_035087.1	13450585	.	C	T	.	.	MAF_INRAE=15.823;MAF_USDA=12.941
NC_035087.1	13450586	.	G	A	.	.	MAF_INRAE=16.456;MAF_USDA=11.176
NC_035087.1	13450628	.	C	A	.	.	MAF_USDA=4.918
NC_035087.1	13450776	.	C	T	.	.	MAF_USDA=16.667
NC_035087.1	13450782	.	T	C	.	.	MAF_USDA=4.098
NC_035087.1	13450784	.	C	A	.	.	MAF_INRAE=29.747;MAF_USDA=8.197
NC_035087.1	13450793	.	C	T	.	.	MAF_USDA=1.639
NC_035087.1	13450823	.	C	T	.	.	MAF_INRAE=1.667;MAF_USDA=6.548
NC_035087.1	13450836	.	A	T	.	.	MAF_USDA=3.279
NC_035087.1	13450945	.	C	G	.	.	MAF_USDA=6.557
NC_035087.1	13450957	.	T	A	.	.	MAF_INRAE=15.823;MAF_USDA=12.353
NC_035087.1	13451011	.	A	G	.	.	MAF_INRAE=18.354;MAF_USDA=16.471
NC_035087.1	13451025	.	C	T	.	.	MAF_USDA=6.25
NC_035087.1	13451163	.	T	A	.	.	MAF_USDA=3.571
NC_035087.1	13451184	.	G	A	.	.	MAF_INRAE=16.667;MAF_USDA=22.917
NC_035087.1	13451282	.	C	T	.	.	MAF_USDA=37.5
NC_035087.1	13451326	.	T	G	.	.	MAF_USDA=5.0
NC_035087.1	13451499	.	G	A	.	.	MAF_INRAE=15.789
NC_035087.1	13451529	.	T	G	.	.	MAF_INRAE=5.263;MAF_USDA=6.25
NC_035087.1	13451530	.	A	T	.	.	MAF_INRAE=15.789;MAF_USDA=37.5
NC_035087.1	13451552	.	A	G	.	.	MAF_USDA=2.459
NC_035087.1	13451555	.	T	C	.	.	MAF_INRAE=10.526;MAF_USDA=36.471
NC_035087.1	13451593	.	T	G	.	.	MAF_USDA=3.279
NC_035087.1	13451594	.	A	T	.	.	MAF_INRAE=14.557;MAF_USDA=12.353
NC_035087.1	13451674	.	C	A	.	.	MAF_INRAE=1.667
NC_035087.1	13451810	.	C	A	.	.	MAF_INRAE=10.526;MAF_USDA=4.118
NC_035087.1	13451851	.	C	T	.	.	MAF_INRAE=22.785
NC_035087.1	13451967	.	G	A	.	.	MAF_INRAE=10.526;MAF_USDA=4.118
NC_035087.1	13451983	.	A	C	.	.	MAF_USDA=4.098
NC_035087.1	13451994	.	T	C	.	.	MAF_INRAE=5.0
NC_035087.1	13452077	.	G	T	.	.	MAF_USDA=2.083
NC_035087.1	13452125	.	A	C	.	.	MAF_USDA=5.0
NC_035087.1	13452138	.	C	T	.	.	MAF_USDA=9.322
NC_035087.1	13452149	.	A	T	.	.	MAF_USDA=39.583
NC_035087.1	13452151	.	G	A	.	.	MAF_INRAE=16.667;MAF_USDA=41.667
NC_035087.1	13452160	.	C	A	.	.	MAF_INRAE=16.667;MAF_USDA=37.5
NC_035087.1	13452182	.	C	T	.	.	MAF_INRAE=10.526;MAF_USDA=3.529
NC_035087.1	13452269	.	T	A	.	.	MAF_INRAE=1.667;MAF_USDA=5.738
NC_035087.1	13452339	.	T	G	.	.	MAF_INRAE=15.0;MAF_USDA=10.0
NC_035087.1	13452492	.	T	A	.	.	MAF_INRAE=6.329;MAF_USDA=5.738
NC_035087.1	13452524	.	A	G	.	.	MAF_INRAE=19.62;MAF_USDA=18.824
NC_035087.1	13452578	.	T	A	.	.	MAF_INRAE=18.987;MAF_USDA=15.294
NC_035087.1	13452623	.	G	A	.	.	MAF_USDA=4.918
NC_035087.1	13452646	.	A	G	.	.	MAF_USDA=4.918
NC_035087.1	13452743	.	G	T	.	.	MAF_INRAE=18.987;MAF_USDA=19.412
NC_035087.1	13452785	.	C	T	.	.	MAF_USDA=2.5
NC_035087.1	13452836	.	C	A	.	.	MAF_USDA=3.529
NC_035087.1	13452887	.	G	A	.	.	MAF_USDA=7.059
NC_035087.1	13452890	.	G	T	.	.	MAF_INRAE=11.392;MAF_USDA=24.118
NC_035087.1	13452904	.	C	G	.	.	MAF_USDA=2.459
NC_035087.1	13453022	.	T	A	.	.	MAF_USDA=4.918
NC_035087.1	13453034	.	T	A	.	.	MAF_INRAE=15.789;MAF_USDA=12.353
NC_035087.1	13453086	.	G	T	.	.	MAF_INRAE=17.722;MAF_USDA=15.294
NC_035087.1	13453191	.	A	C	.	.	MAF_INRAE=42.405;MAF_USDA=42.353
NC_035087.1	13453206	.	T	A	.	.	MAF_USDA=3.279
NC_035087.1	13453218	.	G	A	.	.	MAF_USDA=5.882
NC_035087.1	13453231	.	G	C	.	.	MAF_USDA=4.918
NC_035087.1	13453259	.	A	G	.	.	MAF_INRAE=22.152;MAF_USDA=40.588
NC_035087.1	13453303	.	A	C	.	.	MAF_USDA=8.824
NC_035087.1	13453305	.	G	C	.	.	MAF_USDA=8.824
NC_035087.1	13453334	.	A	G	.	.	MAF_USDA=8.824
NC_035087.1	13453371	.	A	G	.	.	MAF_INRAE=22.152;MAF_USDA=38.235
NC_035087.1	13453410	.	G	T	.	.	MAF_INRAE=5.0
NC_035087.1	13453413	.	A	C	.	.	MAF_INRAE=13.333
NC_035087.1	13453424	.	C	A	.	.	MAF_INRAE=17.722;MAF_USDA=18.824
NC_035087.1	13453472	.	T	G	.	.	MAF_INRAE=7.595;MAF_USDA=12.353
NC_035087.1	13453507	.	A	T	.	.	MAF_INRAE=7.595;MAF_USDA=12.353
NC_035087.1	13453541	.	G	T	.	.	MAF_USDA=1.639
NC_035087.1	13453576	.	T	G	.	.	MAF_INRAE=18.987;MAF_USDA=20.588
NC_035087.1	13453600	.	G	A	.	.	MAF_USDA=2.459
NC_035087.1	13453629	.	C	A	.	.	MAF_INRAE=5.263;MAF_USDA=2.353
NC_035087.1	13453654	.	G	A	.	.	MAF_USDA=12.295
NC_035087.1	13453719	.	C	G	.	.	MAF_USDA=1.639
NC_035087.1	13453799	.	A	G	.	.	MAF_USDA=5.738
NC_035087.1	13453806	.	G	T	.	.	MAF_INRAE=6.329;MAF_USDA=4.098
NC_035087.1	13454047	.	T	C	.	.	MAF_USDA=3.279
NC_035087.1	13454186	.	T	A	.	.	MAF_USDA=6.557
NC_035087.1	13454280	.	A	T	.	.	MAF_INRAE=16.456;MAF_USDA=8.824
NC_035087.1	13454284	.	T	C	.	.	MAF_INRAE=8.228;MAF_USDA=20.0
NC_035087.1	13454305	.	C	T	.	.	MAF_USDA=3.279
NC_035087.1	13454369	.	A	T	.	.	MAF_USDA=2.941
NC_035087.1	13454384	.	C	T	.	.	MAF_USDA=3.279
NC_035087.1	13454530	.	C	T	.	.	MAF_USDA=2.459
NC_035087.1	13454580	.	G	T	.	.	MAF_USDA=3.279
NC_035087.1	13454585	.	A	C	.	.	MAF_INRAE=7.595;MAF_USDA=37.5
NC_035087.1	13454675	.	A	G	.	.	MAF_INRAE=7.595;MAF_USDA=15.294
NC_035087.1	13454695	.	C	T	.	.	MAF_USDA=5.833
NC_035087.1	13454731	.	G	C	.	.	MAF_USDA=19.048
NC_035087.1	13454736	.	T	C	.	.	MAF_INRAE=7.595;MAF_USDA=15.476
NC_035087.1	13454754	.	A	C	.	.	MAF_USDA=5.357
NC_035087.1	13454766	.	C	A	.	.	MAF_INRAE=7.595;MAF_USDA=16.667
NC_035087.1	13454774	.	G	A	.	.	MAF_USDA=6.25
NC_035087.1	13454775	.	G	T	.	.	MAF_INRAE=11.667;MAF_USDA=1.695
NC_035087.1	13454886	.	C	T	.	.	MAF_USDA=1.765
NC_035087.1	13454913	.	G	A	.	.	MAF_USDA=4.706
NC_035087.1	13454955	.	C	T	.	.	MAF_USDA=2.459
NC_035087.1	13454966	.	T	G	.	.	MAF_USDA=3.529
NC_035087.1	13455018	.	T	A	.	.	MAF_INRAE=5.263;MAF_USDA=7.059
NC_035087.1	13455100	.	A	C	.	.	MAF_INRAE=44.937;MAF_USDA=45.882
NC_035087.1	13455130	.	A	T	.	.	MAF_USDA=3.279
NC_035087.1	13455354	.	G	A	.	.	MAF_USDA=4.918
NC_035087.1	13455422	.	C	T	.	.	MAF_USDA=3.279
NC_035087.1	13455464	.	C	A	.	.	MAF_USDA=3.279
NC_035087.1	13455502	.	C	T	.	.	MAF_INRAE=7.595;MAF_USDA=18.235
NC_035087.1	13455510	.	A	T	.	.	MAF_INRAE=7.595;MAF_USDA=18.824
NC_035087.1	13455529	.	C	G	.	.	MAF_USDA=4.167
NC_035087.1	13455700	.	G	A	.	.	MAF_INRAE=7.595;MAF_USDA=10.588
NC_035087.1	13455705	.	G	A	.	.	MAF_INRAE=5.263;MAF_USDA=6.25
NC_035087.1	13455721	.	G	A	.	.	MAF_USDA=4.167
NC_035087.1	13455725	.	A	G	.	.	MAF_INRAE=7.595;MAF_USDA=15.294
NC_035087.1	13455785	.	G	A	.	.	MAF_USDA=3.279
NC_035087.1	13456196	.	C	A	.	.	MAF_INRAE=6.962;MAF_USDA=12.353
NC_035087.1	13456226	.	C	G	.	.	MAF_USDA=1.639
NC_035087.1	13456375	.	T	A	.	.	MAF_USDA=5.294
NC_035087.1	13456463	.	C	A	.	.	MAF_INRAE=12.658;MAF_USDA=1.639
NC_035087.1	13456509	.	C	T	.	.	MAF_USDA=5.294
NC_035087.1	13456550	.	G	T	.	.	MAF_INRAE=8.861;MAF_USDA=16.471
NC_035087.1	13456663	.	G	A	.	.	MAF_INRAE=12.025;MAF_USDA=4.118
NC_035087.1	13456680	.	G	T	.	.	MAF_USDA=12.5
NC_035087.1	13456691	.	G	A	.	.	MAF_INRAE=12.025;MAF_USDA=4.098
NC_035087.1	13456709	.	C	T	.	.	MAF_USDA=14.583
NC_035087.1	13456711	.	T	G	.	.	MAF_USDA=4.098
NC_035087.1	13456712	.	A	C	.	.	MAF_INRAE=2.5;MAF_USDA=9.412
NC_035087.1	13456721	.	G	T	.	.	MAF_INRAE=16.667;MAF_USDA=11.176
NC_035087.1	13456740	.	C	T	.	.	MAF_INRAE=16.667;MAF_USDA=10.588
NC_035087.1	13456742	.	G	T	.	.	MAF_USDA=15.294
NC_035087.1	13456750	.	T	G	.	.	MAF_USDA=2.459
NC_035087.1	13456752	.	T	G	.	.	MAF_USDA=16.667
NC_035087.1	13456759	.	A	G	.	.	MAF_USDA=12.353
NC_035087.1	13456769	.	G	A	.	.	MAF_USDA=13.529
NC_035087.1	13456771	.	C	T	.	.	MAF_USDA=9.412
NC_035087.1	13456773	.	T	G	.	.	MAF_INRAE=1.667
NC_035087.1	13456802	.	C	T	.	.	MAF_USDA=11.176
NC_035087.1	13456858	.	G	A	.	.	MAF_INRAE=6.667;MAF_USDA=13.69
NC_035087.1	13456898	.	C	T	.	.	MAF_USDA=1.786
NC_035087.1	13456939	.	C	T	.	.	MAF_INRAE=5.833;MAF_USDA=12.5
NC_035087.1	13457040	.	C	T	.	.	MAF_USDA=4.167
NC_035087.1	13457078	.	G	A	.	.	MAF_INRAE=7.5;MAF_USDA=3.279
NC_035087.1	13457214	.	G	C	.	.	MAF_USDA=4.167
NC_035087.1	13457229	.	C	T	.	.	MAF_USDA=2.976
NC_035087.1	13457235	.	G	T	.	.	MAF_USDA=3.333
NC_035087.1	13457270	.	C	T	.	.	MAF_USDA=11.905
NC_035087.1	13457278	.	G	A	.	.	MAF_USDA=4.167
NC_035087.1	13457317	.	T	G	.	.	MAF_INRAE=29.167;MAF_USDA=12.295
NC_035087.1	13457371	.	G	T	.	.	MAF_INRAE=23.418;MAF_USDA=16.667
NC_035087.1	13457394	.	T	A	.	.	MAF_USDA=5.0
NC_035087.1	13457451	.	G	T	.	.	MAF_INRAE=6.962;MAF_USDA=1.639
NC_035087.1	13457458	.	T	C	.	.	MAF_USDA=3.279
NC_035087.1	13457472	.	G	T	.	.	MAF_USDA=4.167
NC_035087.1	13457510	.	C	T	.	.	MAF_USDA=5.738
NC_035087.1	13457525	.	G	A	.	.	MAF_USDA=5.882
NC_035087.1	13457537	.	G	A	.	.	MAF_USDA=2.459
NC_035087.1	13457545	.	T	G	.	.	MAF_INRAE=39.241;MAF_USDA=44.118
NC_035087.1	13457614	.	C	A	.	.	MAF_INRAE=23.418
NC_035087.1	13457689	.	C	T	.	.	MAF_USDA=4.118
NC_035087.1	13457712	.	C	A	.	.	MAF_USDA=8.333
NC_035087.1	13457740	.	T	G	.	.	MAF_INRAE=22.152;MAF_USDA=28.235
NC_035087.1	13457760	.	T	C	.	.	MAF_INRAE=22.152;MAF_USDA=28.235
NC_035087.1	13457806	.	C	T	.	.	MAF_USDA=2.5
NC_035087.1	13457815	.	C	T	.	.	MAF_INRAE=21.519;MAF_USDA=18.452
NC_035087.1	13457994	.	C	G	.	.	MAF_USDA=2.083
NC_035087.1	13458009	.	G	T	.	.	MAF_USDA=2.459
NC_035087.1	13458174	.	C	A	.	.	MAF_INRAE=8.228;MAF_USDA=1.639
NC_035087.1	13458235	.	T	C	.	.	MAF_USDA=2.353
NC_035087.1	13458321	.	G	A	.	.	MAF_USDA=3.279
NC_035087.1	13458354	.	C	T	.	.	MAF_INRAE=7.595;MAF_USDA=12.353
NC_035087.1	13458355	.	T	C	.	.	MAF_INRAE=6.962;MAF_USDA=1.639
NC_035087.1	13458419	.	A	C	.	.	MAF_USDA=7.377
NC_035087.1	13458511	.	G	A	.	.	MAF_INRAE=5.263;MAF_USDA=2.941
NC_035087.1	13458560	.	A	C	.	.	MAF_INRAE=5.0
NC_035087.1	13458570	.	C	A	.	.	MAF_INRAE=22.785;MAF_USDA=9.412
NC_035087.1	13458645	.	C	A	.	.	MAF_USDA=3.529
NC_035087.1	13458671	.	A	G	.	.	MAF_USDA=6.557
NC_035087.1	13458860	.	G	A	.	.	MAF_USDA=1.786
NC_035087.1	13458887	.	T	G	.	.	MAF_USDA=35.417
NC_035087.1	13458909	.	C	T	.	.	MAF_INRAE=5.263;MAF_USDA=5.422
NC_035087.1	13458914	.	A	G	.	.	MAF_USDA=35.417
NC_035087.1	13458918	.	T	C	.	.	MAF_INRAE=12.025;MAF_USDA=6.627
NC_035087.1	13458987	.	A	C	.	.	MAF_USDA=10.169
NC_035087.1	13458992	.	G	T	.	.	MAF_INRAE=47.368
NC_035087.1	13458997	.	T	A	.	.	MAF_USDA=2.586
NC_035087.1	13459015	.	G	A	.	.	MAF_INRAE=5.833
NC_035087.1	13459059	.	A	G	.	.	MAF_USDA=1.724
NC_035087.1	13459222	.	T	C	.	.	MAF_USDA=1.695
NC_035087.1	13459417	.	G	A	.	.	MAF_INRAE=35.443;MAF_USDA=36.145
NC_035087.1	13459450	.	G	T	.	.	MAF_USDA=10.169
NC_035087.1	13459479	.	G	A	.	.	MAF_INRAE=7.595;MAF_USDA=12.651
NC_035087.1	13459545	.	G	T	.	.	MAF_USDA=4.918
NC_035087.1	13459586	.	G	A	.	.	MAF_INRAE=19.167;MAF_USDA=25.0
NC_035087.1	13459589	.	C	A	.	.	MAF_INRAE=19.167
NC_035087.1	13459607	.	G	T	.	.	MAF_USDA=16.667
NC_035087.1	13459652	.	A	C	.	.	MAF_USDA=4.167
NC_035087.1	13459668	.	C	T	.	.	MAF_USDA=33.333
NC_035087.1	13461497	.	A	T	.	.	MAF_USDA=4.918
NC_035087.1	13461498	.	A	T	.	.	MAF_USDA=4.918
NC_035087.1	13461507	.	G	A	.	.	MAF_USDA=4.098
NC_035087.1	13461543	.	G	A	.	.	MAF_INRAE=33.333
NC_035087.1	13461583	.	C	A	.	.	MAF_USDA=13.529
NC_035087.1	13461601	.	G	T	.	.	MAF_USDA=5.882
NC_035087.1	13461646	.	A	C	.	.	MAF_USDA=4.167
NC_035087.1	13461660	.	A	C	.	.	MAF_USDA=5.294
NC_035087.1	13461802	.	C	G	.	.	MAF_INRAE=5.263;MAF_USDA=11.765
NC_035087.1	13461807	.	C	A	.	.	MAF_INRAE=6.329;MAF_USDA=1.639
NC_035087.1	13461885	.	C	A	.	.	MAF_USDA=1.639
NC_035087.1	13461954	.	G	A	.	.	MAF_USDA=1.786
NC_035087.1	13461962	.	G	A	.	.	MAF_INRAE=9.494;MAF_USDA=46.429
NC_035087.1	13461981	.	G	A	.	.	MAF_INRAE=43.038;MAF_USDA=39.759
NC_035087.1	13461994	.	A	G	.	.	MAF_INRAE=41.139;MAF_USDA=49.398
NC_035087.1	13462051	.	A	G	.	.	MAF_USDA=12.5
NC_035087.1	13462062	.	A	G	.	.	MAF_USDA=10.119
NC_035087.1	13462069	.	C	T	.	.	MAF_USDA=6.548
NC_035087.1	13462102	.	C	T	.	.	MAF_USDA=27.083
NC_035087.1	13462123	.	A	G	.	.	MAF_USDA=35.714
NC_035087.1	13462128	.	G	C	.	.	MAF_INRAE=15.789;MAF_USDA=13.69
NC_035087.1	13462132	.	G	A	.	.	MAF_INRAE=5.263;MAF_USDA=7.738
NC_035087.1	13462165	.	C	G	.	.	MAF_USDA=1.667
NC_035087.1	13462174	.	C	T	.	.	MAF_USDA=2.5
NC_035087.1	13462176	.	G	T	.	.	MAF_INRAE=7.595;MAF_USDA=13.69
NC_035087.1	13462189	.	A	G	.	.	MAF_INRAE=9.494;MAF_USDA=8.333
NC_035087.1	13462199	.	A	C	.	.	MAF_USDA=2.5
NC_035087.1	13462227	.	T	A	.	.	MAF_USDA=2.459
NC_035087.1	13462239	.	C	A	.	.	MAF_USDA=2.459
NC_035087.1	13462247	.	A	T	.	.	MAF_INRAE=6.962;MAF_USDA=1.639
NC_035087.1	13462248	.	A	G	.	.	MAF_USDA=7.377
NC_035087.1	13462282	.	C	A	.	.	MAF_INRAE=34.81;MAF_USDA=31.765
NC_035087.1	13462310	.	A	G	.	.	MAF_INRAE=22.785
NC_035087.1	13462373	.	T	A	.	.	MAF_USDA=4.098
NC_035087.1	13462421	.	C	A	.	.	MAF_INRAE=33.544;MAF_USDA=31.176
NC_035087.1	13462422	.	C	A	.	.	MAF_INRAE=29.167;MAF_USDA=31.176
NC_035087.1	13462510	.	T	C	.	.	MAF_USDA=4.918
NC_035087.1	13462578	.	A	T	.	.	MAF_USDA=8.235
NC_035087.1	13462789	.	G	A	.	.	MAF_USDA=1.639
NC_035087.1	13462831	.	G	A	.	.	MAF_INRAE=5.263;MAF_USDA=8.235
NC_035087.1	13462873	.	A	G	.	.	MAF_INRAE=5.263;MAF_USDA=8.235
NC_035087.1	13462876	.	A	C	.	.	MAF_INRAE=4.167
NC_035087.1	13462919	.	G	A	.	.	MAF_USDA=1.639
NC_035087.1	13463018	.	G	T	.	.	MAF_USDA=6.25
NC_035087.1	13463021	.	G	A	.	.	MAF_USDA=6.557
NC_035087.1	13463113	.	G	C	.	.	MAF_INRAE=5.263;MAF_USDA=7.647
NC_035087.1	13463114	.	G	A	.	.	MAF_USDA=7.647
NC_035087.1	13463149	.	C	T	.	.	MAF_INRAE=5.263;MAF_USDA=5.738
NC_035087.1	13463152	.	T	C	.	.	MAF_USDA=5.738
NC_035087.1	13463153	.	G	T	.	.	MAF_USDA=5.738
NC_035087.1	13463163	.	C	T	.	.	MAF_INRAE=5.263;MAF_USDA=6.557
NC_035087.1	13463220	.	G	A	.	.	MAF_INRAE=5.263;MAF_USDA=7.377
NC_035087.1	13463245	.	G	A	.	.	MAF_INRAE=5.263;MAF_USDA=8.197
NC_035087.1	13463246	.	G	A	.	.	MAF_USDA=8.197
NC_035087.1	13463275	.	C	G	.	.	MAF_INRAE=5.263;MAF_USDA=8.235
NC_035087.1	13463279	.	G	T	.	.	MAF_USDA=8.824
NC_035087.1	13463297	.	G	C	.	.	MAF_INRAE=5.263;MAF_USDA=9.412
NC_035087.1	13463343	.	G	T	.	.	MAF_INRAE=5.263;MAF_USDA=8.235
NC_035087.1	13463509	.	A	C	.	.	MAF_INRAE=7.595;MAF_USDA=12.353
NC_035087.1	13463512	.	A	C	.	.	MAF_INRAE=5.263;MAF_USDA=8.333
NC_035087.1	13463519	.	C	T	.	.	MAF_USDA=2.5
NC_035087.1	13463533	.	T	G	.	.	MAF_INRAE=8.228;MAF_USDA=5.0
NC_035087.1	13463567	.	T	A	.	.	MAF_USDA=7.5
NC_035087.1	13463694	.	G	A	.	.	MAF_USDA=10.169
NC_035087.1	13463725	.	G	C	.	.	MAF_INRAE=1.667
NC_035087.1	13463731	.	T	G	.	.	MAF_USDA=7.5
NC_035087.1	13463805	.	G	A	.	.	MAF_USDA=10.417
NC_035087.1	13463835	.	C	T	.	.	MAF_USDA=1.667
NC_035087.1	13463892	.	C	T	.	.	MAF_USDA=4.098
NC_035087.1	13463970	.	T	G	.	.	MAF_INRAE=7.595;MAF_USDA=12.353
NC_035087.1	13463980	.	G	C	.	.	MAF_INRAE=3.165;MAF_USDA=8.824
NC_035087.1	13463984	.	T	G	.	.	MAF_INRAE=7.595;MAF_USDA=12.353
NC_035087.1	13464071	.	C	T	.	.	MAF_INRAE=7.595;MAF_USDA=12.353
NC_035087.1	13464145	.	T	G	.	.	MAF_USDA=1.639
NC_035087.1	13464149	.	T	C	.	.	MAF_USDA=5.882
NC_035087.1	13464198	.	G	C	.	.	MAF_INRAE=5.263;MAF_USDA=8.235
NC_035087.1	13464203	.	C	G	.	.	MAF_INRAE=5.263;MAF_USDA=8.235
NC_035087.1	13464237	.	G	A	.	.	MAF_USDA=5.882
NC_035087.1	13464238	.	T	C	.	.	MAF_USDA=5.882
NC_035087.1	13464244	.	G	T	.	.	MAF_INRAE=44.937;MAF_USDA=45.294
NC_035087.1	13464324	.	T	A	.	.	MAF_INRAE=1.667
NC_035087.1	13464328	.	A	G	.	.	MAF_INRAE=1.667
NC_035087.1	13464419	.	T	G	.	.	MAF_INRAE=3.165;MAF_USDA=8.824
NC_035087.1	13464434	.	A	G	.	.	MAF_INRAE=7.595;MAF_USDA=11.765
NC_035087.1	13464454	.	C	T	.	.	MAF_USDA=2.459
NC_035087.1	13464463	.	C	T	.	.	MAF_USDA=3.279
NC_035087.1	13464465	.	G	A	.	.	MAF_USDA=2.459
NC_035087.1	13464468	.	T	C	.	.	MAF_USDA=2.459
NC_035087.1	13464520	.	C	T	.	.	MAF_USDA=12.941
NC_035087.1	13464571	.	G	T	.	.	MAF_USDA=10.417
NC_035087.1	13464579	.	G	T	.	.	MAF_INRAE=32.5
NC_035087.1	13464590	.	C	T	.	.	MAF_USDA=2.459
NC_035087.1	13464607	.	T	A	.	.	MAF_INRAE=44.937;MAF_USDA=22.917
NC_035087.1	13464661	.	C	T	.	.	MAF_INRAE=2.5;MAF_USDA=8.824
NC_035087.1	13464669	.	T	C	.	.	MAF_USDA=2.459
NC_035087.1	13464688	.	C	A	.	.	MAF_INRAE=30.833;MAF_USDA=33.333
NC_035087.1	13464697	.	T	A	.	.	MAF_USDA=5.738
NC_035087.1	13464699	.	C	T	.	.	MAF_INRAE=43.038;MAF_USDA=11.176
NC_035087.1	13464700	.	G	A	.	.	MAF_INRAE=5.0
NC_035087.1	13464713	.	C	T	.	.	MAF_INRAE=30.0;MAF_USDA=25.294
NC_035087.1	13464715	.	G	A	.	.	MAF_INRAE=6.962;MAF_USDA=5.882
NC_035087.1	13464748	.	C	G	.	.	MAF_INRAE=2.5;MAF_USDA=15.294
NC_035087.1	13464758	.	T	C	.	.	MAF_INRAE=18.333;MAF_USDA=14.706
NC_035087.1	13464764	.	G	A	.	.	MAF_INRAE=16.667;MAF_USDA=11.176
NC_035087.1	13464800	.	G	A	.	.	MAF_INRAE=1.667;MAF_USDA=10.417
NC_035087.1	13464806	.	C	T	.	.	MAF_USDA=3.279
NC_035087.1	13464807	.	A	C	.	.	MAF_USDA=1.765
NC_035087.1	13464819	.	A	G	.	.	MAF_USDA=1.639
NC_035087.1	13464829	.	A	G	.	.	MAF_USDA=15.294
NC_035087.1	13464833	.	T	C	.	.	MAF_USDA=16.471
NC_035087.1	13464852	.	C	T	.	.	MAF_USDA=3.529
NC_035087.1	13464856	.	C	T	.	.	MAF_INRAE=7.5;MAF_USDA=5.882
NC_035087.1	13464869	.	T	C	.	.	MAF_USDA=8.235
NC_035087.1	13464870	.	G	A	.	.	MAF_USDA=8.824
NC_035087.1	13464873	.	G	T	.	.	MAF_INRAE=7.595
NC_035087.1	13464950	.	G	A	.	.	MAF_INRAE=1.667
NC_035087.1	13464958	.	G	A	.	.	MAF_USDA=11.475
NC_035087.1	13465011	.	C	T	.	.	MAF_INRAE=7.595;MAF_USDA=12.353
NC_035087.1	13465233	.	G	A	.	.	MAF_INRAE=5.263;MAF_USDA=5.357
NC_035087.1	13465252	.	C	A	.	.	MAF_USDA=4.167
NC_035087.1	13465281	.	G	A	.	.	MAF_INRAE=28.481;MAF_USDA=13.095
NC_035087.1	13465294	.	G	T	.	.	MAF_USDA=12.5
NC_035087.1	13465319	.	C	A	.	.	MAF_INRAE=25.949
NC_035087.1	13465330	.	C	A	.	.	MAF_INRAE=28.333
NC_035087.1	13465343	.	C	T	.	.	MAF_INRAE=27.5;MAF_USDA=39.583
NC_035087.1	13465364	.	T	A	.	.	MAF_INRAE=7.595;MAF_USDA=11.765
NC_035087.1	13465370	.	A	T	.	.	MAF_INRAE=7.595
NC_035087.1	13465371	.	C	G	.	.	MAF_INRAE=5.0
NC_035087.1	13465378	.	T	C	.	.	MAF_USDA=2.083
NC_035087.1	13465400	.	T	C	.	.	MAF_INRAE=14.557;MAF_USDA=30.0
NC_035087.1	13465434	.	C	A	.	.	MAF_INRAE=7.595;MAF_USDA=1.639
NC_035087.1	13465471	.	G	A	.	.	MAF_INRAE=2.5;MAF_USDA=11.176
NC_035087.1	13465568	.	C	T	.	.	MAF_USDA=4.167
NC_035087.1	13465580	.	C	T	.	.	MAF_USDA=1.639
NC_035087.1	13465581	.	G	A	.	.	MAF_INRAE=6.962;MAF_USDA=6.471
NC_035087.1	13465583	.	A	G	.	.	MAF_INRAE=44.304;MAF_USDA=43.529
NC_035087.1	13465634	.	C	G	.	.	MAF_USDA=2.083
NC_035087.1	13465765	.	C	T	.	.	MAF_USDA=1.639
NC_035087.1	13465827	.	T	C	.	.	MAF_INRAE=40.506;MAF_USDA=47.647
NC_035087.1	13465869	.	G	A	.	.	MAF_USDA=9.036
NC_035087.1	13465871	.	G	A	.	.	MAF_USDA=12.195
NC_035087.1	13465938	.	C	T	.	.	MAF_USDA=1.765
NC_035087.1	13465973	.	C	T	.	.	MAF_USDA=2.083
NC_035087.1	13466001	.	T	C	.	.	MAF_USDA=3.279
NC_035087.1	13466004	.	G	A	.	.	MAF_USDA=3.279
NC_035087.1	13466038	.	A	C	.	.	MAF_INRAE=43.038;MAF_USDA=5.294
NC_035087.1	13466062	.	T	A	.	.	MAF_INRAE=28.481;MAF_USDA=30.0
NC_035087.1	13466108	.	A	G	.	.	MAF_USDA=7.647
NC_035087.1	13466136	.	A	T	.	.	MAF_INRAE=6.962;MAF_USDA=12.941
NC_035087.1	13466157	.	T	C	.	.	MAF_INRAE=44.304;MAF_USDA=37.647
NC_035087.1	13466191	.	G	A	.	.	MAF_INRAE=8.228;MAF_USDA=12.353
NC_035087.1	13466211	.	G	T	.	.	MAF_INRAE=44.304;MAF_USDA=44.262
NC_035087.1	13466333	.	C	A	.	.	MAF_INRAE=28.481;MAF_USDA=38.824
NC_035087.1	13466358	.	T	A	.	.	MAF_INRAE=5.0
NC_035087.1	13466359	.	C	T	.	.	MAF_INRAE=6.962;MAF_USDA=12.941
NC_035087.1	13466373	.	C	A	.	.	MAF_INRAE=7.595;MAF_USDA=12.353
NC_035087.1	13466397	.	C	T	.	.	MAF_USDA=1.765
NC_035087.1	13466407	.	A	T	.	.	MAF_INRAE=27.848;MAF_USDA=28.235
NC_035087.1	13466453	.	C	T	.	.	MAF_USDA=10.87
NC_035087.1	13466487	.	T	A	.	.	MAF_INRAE=2.5;MAF_USDA=6.25
NC_035087.1	13466527	.	G	A	.	.	MAF_USDA=37.5
NC_035087.1	13466547	.	C	T	.	.	MAF_USDA=47.917
NC_035087.1	13466882	.	C	A	.	.	MAF_INRAE=15.789;MAF_USDA=22.917
NC_035087.1	13467042	.	C	T	.	.	MAF_INRAE=26.316
NC_035087.1	13467148	.	C	T	.	.	MAF_USDA=37.5
NC_035087.1	13467152	.	C	T	.	.	MAF_USDA=3.279
NC_035087.1	13467156	.	C	T	.	.	MAF_INRAE=7.5;MAF_USDA=1.639
NC_035087.1	13467175	.	T	A	.	.	MAF_INRAE=5.0
NC_035087.1	13467180	.	T	C	.	.	MAF_USDA=4.167
NC_035087.1	13467267	.	A	G	.	.	MAF_INRAE=5.0;MAF_USDA=39.583
NC_035087.1	13467380	.	G	A	.	.	MAF_USDA=6.25
NC_035087.1	13467455	.	G	A	.	.	MAF_USDA=2.083
NC_035087.1	13467526	.	A	T	.	.	MAF_USDA=1.765
NC_035087.1	13467550	.	T	A	.	.	MAF_INRAE=6.329;MAF_USDA=6.667
NC_035087.1	13467559	.	G	A	.	.	MAF_USDA=4.167
NC_035087.1	13467560	.	G	T	.	.	MAF_INRAE=6.329;MAF_USDA=7.5
NC_035087.1	13467756	.	C	A	.	.	MAF_INRAE=8.228;MAF_USDA=11.905
NC_035087.1	13467757	.	T	C	.	.	MAF_INRAE=33.333;MAF_USDA=39.286
NC_035087.1	13467791	.	T	G	.	.	MAF_INRAE=10.526
NC_035087.1	13467826	.	T	C	.	.	MAF_USDA=18.75
NC_035087.1	13468980	.	A	C	.	.	MAF_USDA=8.696
NC_035087.1	13469031	.	T	C	.	.	MAF_INRAE=10.526;MAF_USDA=4.167
NC_035087.1	13469041	.	G	C	.	.	MAF_INRAE=11.667
NC_035087.1	13469072	.	C	A	.	.	MAF_INRAE=6.329;MAF_USDA=5.294
NC_035087.1	13469125	.	A	G	.	.	MAF_INRAE=10.759;MAF_USDA=22.917
NC_035087.1	13469150	.	G	T	.	.	MAF_INRAE=5.263;MAF_USDA=10.87
NC_035087.1	13469240	.	G	T	.	.	MAF_USDA=4.545
NC_035087.1	13469241	.	C	T	.	.	MAF_USDA=17.073
NC_035087.1	13469255	.	G	T	.	.	MAF_INRAE=15.789;MAF_USDA=20.455
NC_035087.1	13469303	.	A	G	.	.	MAF_USDA=1.667
NC_035087.1	13469335	.	G	A	.	.	MAF_INRAE=5.696;MAF_USDA=20.833
NC_035087.1	13469363	.	A	T	.	.	MAF_INRAE=30.833;MAF_USDA=16.667
NC_035087.1	13469417	.	G	A	.	.	MAF_INRAE=11.667;MAF_USDA=8.696
NC_035087.1	13469735	.	C	A	.	.	MAF_USDA=2.083
NC_035087.1	13470074	.	T	C	.	.	MAF_INRAE=34.211
NC_035087.1	13470084	.	G	T	.	.	MAF_INRAE=26.316
NC_035087.1	13470178	.	G	A	.	.	MAF_INRAE=6.962;MAF_USDA=14.583
NC_035087.1	13470230	.	A	G	.	.	MAF_INRAE=5.263
NC_035087.1	13470232	.	C	A	.	.	MAF_INRAE=6.962;MAF_USDA=11.765
NC_035087.1	13470252	.	A	T	.	.	MAF_INRAE=10.526;MAF_USDA=4.167
NC_035087.1	13470285	.	T	G	.	.	MAF_INRAE=15.789;MAF_USDA=20.833
NC_035087.1	13470490	.	C	T	.	.	MAF_USDA=5.0
NC_035087.1	13470500	.	T	A	.	.	MAF_USDA=1.639
NC_035087.1	13470504	.	G	A	.	.	MAF_INRAE=2.632;MAF_USDA=4.118
NC_035087.1	13472352	.	A	G	.	.	MAF_INRAE=26.316;MAF_USDA=12.353
NC_035087.1	13472369	.	T	C	.	.	MAF_USDA=8.235
NC_035087.1	13472373	.	G	T	.	.	MAF_USDA=8.235
NC_035087.1	13472471	.	G	A	.	.	MAF_INRAE=8.228;MAF_USDA=12.941
NC_035087.1	13472478	.	G	A	.	.	MAF_INRAE=26.316;MAF_USDA=31.765
NC_035087.1	13472492	.	A	G	.	.	MAF_INRAE=8.228;MAF_USDA=12.941
NC_035087.1	13472508	.	G	T	.	.	MAF_USDA=37.5
NC_035087.1	13472512	.	A	G	.	.	MAF_INRAE=4.167
NC_035087.1	13472513	.	G	T	.	.	MAF_INRAE=4.167
NC_035087.1	13472521	.	C	T	.	.	MAF_USDA=37.5
NC_035087.1	13472522	.	A	G	.	.	MAF_USDA=37.5
NC_035087.1	13472545	.	T	C	.	.	MAF_INRAE=8.228;MAF_USDA=12.941
NC_035087.1	13472569	.	G	T	.	.	MAF_INRAE=43.038;MAF_USDA=36.471
NC_035087.1	13472582	.	A	G	.	.	MAF_USDA=10.588
NC_035087.1	13472616	.	C	A	.	.	MAF_USDA=4.098
NC_035087.1	13472641	.	A	T	.	.	MAF_USDA=9.836
NC_035087.1	13472698	.	A	T	.	.	MAF_INRAE=5.0
NC_035087.1	13472713	.	G	A	.	.	MAF_USDA=1.639
NC_035087.1	13472753	.	A	T	.	.	MAF_INRAE=28.481;MAF_USDA=31.765
NC_035087.1	13472791	.	C	G	.	.	MAF_USDA=1.765
NC_035087.1	13472822	.	T	C	.	.	MAF_USDA=13.115
NC_035087.1	13472873	.	G	A	.	.	MAF_USDA=8.333
NC_035087.1	13472886	.	G	A	.	.	MAF_INRAE=25.833;MAF_USDA=31.765
NC_035087.1	13472906	.	T	A	.	.	MAF_INRAE=2.5;MAF_USDA=12.941
NC_035087.1	13472907	.	T	C	.	.	MAF_USDA=10.588
NC_035087.1	13472961	.	C	A	.	.	MAF_USDA=37.5
NC_035087.1	13473115	.	A	C	.	.	MAF_INRAE=2.5
NC_035087.1	13474098	.	G	C	.	.	MAF_INRAE=26.316;MAF_USDA=33.333
NC_035087.1	13474203	.	G	A	.	.	MAF_USDA=14.754
NC_035087.1	13474212	.	C	A	.	.	MAF_USDA=1.639
NC_035087.1	13474342	.	G	A	.	.	MAF_INRAE=3.333;MAF_USDA=20.588
NC_035087.1	13474373	.	G	A	.	.	MAF_INRAE=2.5;MAF_USDA=12.353
NC_035087.1	13474387	.	A	G	.	.	MAF_INRAE=1.667;MAF_USDA=9.016
NC_035087.1	13474401	.	T	G	.	.	MAF_USDA=7.377
NC_035087.1	13474412	.	G	T	.	.	MAF_USDA=1.639
NC_035087.1	13474418	.	G	T	.	.	MAF_USDA=2.083
NC_035087.1	13474444	.	G	T	.	.	MAF_USDA=1.639
NC_035087.1	13474491	.	C	A	.	.	MAF_USDA=7.377
NC_035087.1	13474550	.	C	T	.	.	MAF_USDA=6.471
NC_035087.1	13474673	.	C	T	.	.	MAF_USDA=1.765
NC_035087.1	13474705	.	T	G	.	.	MAF_INRAE=28.481;MAF_USDA=30.588
NC_035087.1	13474731	.	G	T	.	.	MAF_INRAE=8.228;MAF_USDA=14.118
NC_035087.1	13474776	.	G	A	.	.	MAF_USDA=2.941
NC_035087.1	13474806	.	A	G	.	.	MAF_USDA=1.639
NC_035087.1	13474854	.	G	A	.	.	MAF_USDA=4.167
NC_035087.1	13474896	.	G	T	.	.	MAF_USDA=3.279
NC_035087.1	13475004	.	G	A	.	.	MAF_USDA=1.639
NC_035087.1	13475018	.	A	G	.	.	MAF_INRAE=1.667;MAF_USDA=5.738
NC_035087.1	13475151	.	C	A	.	.	MAF_USDA=1.765
NC_035087.1	13475169	.	T	C	.	.	MAF_USDA=3.279
NC_035087.1	13475173	.	G	A	.	.	MAF_USDA=1.639
NC_035087.1	13475240	.	T	G	.	.	MAF_USDA=1.765
NC_035087.1	13475290	.	C	T	.	.	MAF_USDA=11.475
NC_035087.1	13475409	.	C	T	.	.	MAF_USDA=3.333
NC_035087.1	13475452	.	C	T	.	.	MAF_INRAE=8.228;MAF_USDA=1.667
NC_035087.1	13475477	.	A	G	.	.	MAF_INRAE=7.595;MAF_USDA=11.905
NC_035087.1	13475760	.	G	A	.	.	MAF_INRAE=15.823;MAF_USDA=41.176
NC_035087.1	13475912	.	G	A	.	.	MAF_INRAE=15.823;MAF_USDA=42.353
NC_035087.1	13475926	.	G	C	.	.	MAF_INRAE=16.456;MAF_USDA=41.176
NC_035087.1	13476049	.	G	T	.	.	MAF_USDA=1.639
NC_035087.1	13476082	.	C	A	.	.	MAF_USDA=1.639
NC_035087.1	13476114	.	G	A	.	.	MAF_USDA=1.639
NC_035087.1	13476115	.	A	T	.	.	MAF_USDA=1.639
NC_035087.1	13476256	.	C	A	.	.	MAF_INRAE=7.595;MAF_USDA=12.353
NC_035087.1	13476266	.	A	G	.	.	MAF_INRAE=7.595;MAF_USDA=12.353
NC_035087.1	13476268	.	T	G	.	.	MAF_INRAE=5.0;MAF_USDA=11.765
NC_035087.1	13476295	.	C	A	.	.	MAF_USDA=4.167
NC_035087.1	13476363	.	T	G	.	.	MAF_USDA=1.639
NC_035087.1	13476365	.	C	T	.	.	MAF_USDA=1.639
NC_035087.1	13476366	.	C	A	.	.	MAF_USDA=1.639
NC_035087.1	13476370	.	A	G	.	.	MAF_USDA=2.083
NC_035087.1	13476400	.	G	T	.	.	MAF_INRAE=10.526;MAF_USDA=2.353
NC_035087.1	13476401	.	C	A	.	.	MAF_USDA=2.353
NC_035087.1	13476543	.	A	G	.	.	MAF_USDA=1.765
NC_035087.1	13476589	.	G	A	.	.	MAF_INRAE=8.228
NC_035087.1	13476605	.	A	T	.	.	MAF_INRAE=5.0
NC_035087.1	13476739	.	A	T	.	.	MAF_INRAE=15.19;MAF_USDA=41.176
NC_035087.1	13476796	.	G	T	.	.	MAF_INRAE=10.759;MAF_USDA=4.918
NC_035087.1	13476872	.	G	T	.	.	MAF_USDA=6.471
NC_035087.1	13476884	.	G	A	.	.	MAF_INRAE=1.667
NC_035087.1	13476902	.	G	A	.	.	MAF_INRAE=5.263;MAF_USDA=5.294
NC_035087.1	13476942	.	C	T	.	.	MAF_USDA=5.738
NC_035087.1	13476982	.	G	T	.	.	MAF_INRAE=7.595;MAF_USDA=10.0
NC_035087.1	13477014	.	G	T	.	.	MAF_USDA=1.667
NC_035087.1	13477042	.	C	A	.	.	MAF_INRAE=5.0
NC_035087.1	13477086	.	C	T	.	.	MAF_INRAE=6.962;MAF_USDA=12.353
NC_035087.1	13477113	.	C	G	.	.	MAF_USDA=7.647
NC_035087.1	13477176	.	C	A	.	.	MAF_INRAE=10.526;MAF_USDA=2.353
NC_035087.1	13477216	.	A	T	.	.	MAF_INRAE=1.667
NC_035087.1	13477223	.	C	A	.	.	MAF_INRAE=5.263;MAF_USDA=6.25
NC_035087.1	13477353	.	G	A	.	.	MAF_USDA=1.639
NC_035087.1	13477355	.	A	G	.	.	MAF_INRAE=7.595;MAF_USDA=11.765
NC_035087.1	13477456	.	C	T	.	.	MAF_INRAE=39.241;MAF_USDA=40.588
NC_035087.1	13477544	.	G	A	.	.	MAF_USDA=4.098
NC_035087.1	13477551	.	G	C	.	.	MAF_USDA=1.639
NC_035087.1	13477597	.	C	T	.	.	MAF_USDA=9.412
NC_035087.1	13477844	.	C	T	.	.	MAF_USDA=3.049
NC_035087.1	13477945	.	T	G	.	.	MAF_INRAE=17.089;MAF_USDA=42.262
NC_035087.1	13477977	.	C	T	.	.	MAF_INRAE=2.5;MAF_USDA=1.639
NC_035087.1	13478106	.	T	C	.	.	MAF_INRAE=6.962;MAF_USDA=11.765
NC_035087.1	13478142	.	G	A	.	.	MAF_INRAE=12.5
NC_035087.1	13478145	.	T	C	.	.	MAF_INRAE=10.526;MAF_USDA=2.353
NC_035087.1	13478191	.	T	A	.	.	MAF_INRAE=7.595;MAF_USDA=8.197
NC_035087.1	13478227	.	G	A	.	.	MAF_INRAE=6.329;MAF_USDA=4.098
NC_035087.1	13478245	.	T	G	.	.	MAF_USDA=1.639
NC_035087.1	13478255	.	T	G	.	.	MAF_USDA=9.836
NC_035087.1	13478259	.	C	G	.	.	MAF_INRAE=7.595;MAF_USDA=20.588
NC_035087.1	13478307	.	C	T	.	.	MAF_USDA=4.167
NC_035087.1	13478310	.	T	G	.	.	MAF_USDA=1.639
NC_035087.1	13478339	.	A	T	.	.	MAF_USDA=12.295
NC_035087.1	13478417	.	G	T	.	.	MAF_USDA=4.167
NC_035087.1	13478448	.	T	A	.	.	MAF_USDA=1.639
NC_035087.1	13478458	.	T	A	.	.	MAF_USDA=1.639
NC_035087.1	13478494	.	C	A	.	.	MAF_USDA=6.471
NC_035087.1	13478587	.	A	T	.	.	MAF_USDA=6.557
NC_035087.1	13478590	.	C	T	.	.	MAF_INRAE=9.494;MAF_USDA=12.941
NC_035087.1	13478608	.	A	C	.	.	MAF_USDA=1.639
NC_035087.1	13478658	.	G	A	.	.	MAF_USDA=1.765
NC_035087.1	13478746	.	A	T	.	.	MAF_USDA=1.765
NC_035087.1	13478773	.	T	C	.	.	MAF_INRAE=17.089;MAF_USDA=36.885
NC_035087.1	13478822	.	A	C	.	.	MAF_USDA=4.167
NC_035087.1	13478961	.	G	C	.	.	MAF_USDA=4.918
NC_035087.1	13478968	.	C	T	.	.	MAF_INRAE=8.861;MAF_USDA=14.118
NC_035087.1	13478979	.	T	A	.	.	MAF_INRAE=6.329;MAF_USDA=5.294
NC_035087.1	13479048	.	A	T	.	.	MAF_INRAE=6.962;MAF_USDA=5.738
NC_035087.1	13479055	.	G	T	.	.	MAF_USDA=1.765
NC_035087.1	13479091	.	C	T	.	.	MAF_USDA=4.098
NC_035087.1	13479093	.	T	A	.	.	MAF_USDA=4.167
NC_035087.1	13479208	.	A	G	.	.	MAF_INRAE=10.526;MAF_USDA=5.882
NC_035087.1	13479310	.	T	G	.	.	MAF_INRAE=6.962;MAF_USDA=5.294
NC_035087.1	13479312	.	G	A	.	.	MAF_INRAE=9.494;MAF_USDA=13.529
NC_035087.1	13479331	.	G	A	.	.	MAF_INRAE=9.494;MAF_USDA=13.529
NC_035087.1	13479359	.	A	T	.	.	MAF_INRAE=27.848;MAF_USDA=34.118
NC_035087.1	13479389	.	C	T	.	.	MAF_INRAE=9.494;MAF_USDA=13.529
NC_035087.1	13479424	.	T	G	.	.	MAF_USDA=2.941
NC_035087.1	13479460	.	T	C	.	.	MAF_INRAE=7.595;MAF_USDA=11.765
NC_035087.1	13479499	.	C	A	.	.	MAF_INRAE=7.595;MAF_USDA=10.588
NC_035087.1	13479544	.	C	A	.	.	MAF_INRAE=12.5
NC_035087.1	13479577	.	T	G	.	.	MAF_USDA=4.167
NC_035087.1	13479658	.	C	T	.	.	MAF_USDA=4.167
NC_035087.1	13479728	.	T	A	.	.	MAF_USDA=5.294
NC_035087.1	13479745	.	A	T	.	.	MAF_USDA=2.459
NC_035087.1	13480079	.	C	A	.	.	MAF_USDA=39.583
NC_035087.1	13480445	.	C	A	.	.	MAF_USDA=4.918
NC_035087.1	13480452	.	G	T	.	.	MAF_USDA=18.033
NC_035087.1	13480524	.	T	G	.	.	MAF_USDA=9.836
NC_035087.1	13480585	.	A	G	.	.	MAF_USDA=6.471
NC_035087.1	13480680	.	C	T	.	.	MAF_USDA=8.824
NC_035087.1	13480697	.	T	A	.	.	MAF_USDA=8.333
NC_035087.1	13480770	.	C	A	.	.	MAF_USDA=7.377
NC_035087.1	13480869	.	G	A	.	.	MAF_INRAE=7.595;MAF_USDA=11.765
NC_035087.1	13480935	.	T	A	.	.	MAF_USDA=6.557
NC_035087.1	13480970	.	G	A	.	.	MAF_USDA=1.765
NC_035087.1	13480990	.	C	G	.	.	MAF_USDA=11.475
NC_035087.1	13481008	.	A	G	.	.	MAF_INRAE=6.962;MAF_USDA=6.471
NC_035087.1	13481175	.	G	C	.	.	MAF_INRAE=6.962;MAF_USDA=5.294
NC_035087.1	13481293	.	T	G	.	.	MAF_INRAE=16.456;MAF_USDA=8.824
NC_035087.1	13481377	.	T	A	.	.	MAF_USDA=5.738
NC_035087.1	13481420	.	T	C	.	.	MAF_USDA=9.016
NC_035087.1	13481460	.	G	A	.	.	MAF_INRAE=6.962;MAF_USDA=10.588
NC_035087.1	13481476	.	A	T	.	.	MAF_USDA=3.529
NC_035087.1	13481492	.	G	A	.	.	MAF_USDA=20.833
NC_035087.1	13481497	.	A	G	.	.	MAF_USDA=4.167
NC_035087.1	13481527	.	A	T	.	.	MAF_USDA=1.765
NC_035087.1	13481547	.	T	C	.	.	MAF_USDA=4.918
NC_035087.1	13481548	.	C	T	.	.	MAF_USDA=5.0
NC_035087.1	13481581	.	T	G	.	.	MAF_USDA=2.976
NC_035087.1	13481601	.	G	A	.	.	MAF_INRAE=9.494;MAF_USDA=12.941
NC_035087.1	13481614	.	T	A	.	.	MAF_INRAE=20.886;MAF_USDA=42.941
NC_035087.1	13481653	.	T	A	.	.	MAF_INRAE=4.167;MAF_USDA=14.024
NC_035087.1	13481742	.	C	T	.	.	MAF_INRAE=4.167;MAF_USDA=14.815
NC_035087.1	13481834	.	A	G	.	.	MAF_USDA=5.085
NC_035087.1	13481946	.	A	C	.	.	MAF_INRAE=5.833
NC_035087.1	13481951	.	G	C	.	.	MAF_INRAE=24.051
NC_035087.1	13481954	.	A	G	.	.	MAF_INRAE=24.051;MAF_USDA=23.529
NC_035087.1	13481955	.	G	C	.	.	MAF_INRAE=13.333;MAF_USDA=14.118
NC_035087.1	13481973	.	C	A	.	.	MAF_INRAE=7.595;MAF_USDA=5.882
NC_035087.1	13481988	.	T	A	.	.	MAF_INRAE=10.0;MAF_USDA=1.639
NC_035087.1	13481991	.	G	A	.	.	MAF_INRAE=5.263
NC_035087.1	13481992	.	A	T	.	.	MAF_USDA=10.656
NC_035087.1	13482023	.	A	T	.	.	MAF_INRAE=10.833
NC_035087.1	13482360	.	T	G	.	.	MAF_INRAE=7.595;MAF_USDA=4.706
NC_035087.1	13482432	.	T	C	.	.	MAF_INRAE=15.19;MAF_USDA=16.471
NC_035087.1	13482485	.	T	C	.	.	MAF_INRAE=32.278;MAF_USDA=32.941
NC_035087.1	13482487	.	T	C	.	.	MAF_USDA=6.557
NC_035087.1	13482505	.	C	T	.	.	MAF_USDA=4.167
NC_035087.1	13482512	.	C	G	.	.	MAF_USDA=6.557
NC_035087.1	13482544	.	C	T	.	.	MAF_USDA=3.279
NC_035087.1	13482619	.	A	G	.	.	MAF_USDA=1.639
NC_035087.1	13482738	.	A	C	.	.	MAF_USDA=9.016
NC_035087.1	13482782	.	C	A	.	.	MAF_INRAE=19.62;MAF_USDA=40.588
NC_035087.1	13482876	.	T	G	.	.	MAF_USDA=2.459
NC_035087.1	13482881	.	C	A	.	.	MAF_USDA=18.852
NC_035087.1	13482975	.	A	C	.	.	MAF_INRAE=44.304;MAF_USDA=30.0
NC_035087.1	13483060	.	T	G	.	.	MAF_INRAE=44.304;MAF_USDA=20.0
NC_035087.1	13483092	.	T	C	.	.	MAF_INRAE=39.873;MAF_USDA=16.471
NC_035087.1	13483270	.	A	G	.	.	MAF_USDA=2.941
NC_035087.1	13483286	.	G	A	.	.	MAF_INRAE=17.722;MAF_USDA=7.059
NC_035087.1	13483593	.	A	T	.	.	MAF_USDA=2.941
NC_035087.1	13483627	.	T	C	.	.	MAF_USDA=3.279
NC_035087.1	13483636	.	A	G	.	.	MAF_USDA=6.557
NC_035087.1	13483675	.	G	T	.	.	MAF_INRAE=26.316;MAF_USDA=11.176
NC_035087.1	13483682	.	C	T	.	.	MAF_USDA=1.639
NC_035087.1	13483787	.	T	A	.	.	MAF_USDA=7.377
NC_035087.1	13483848	.	C	T	.	.	MAF_USDA=4.098
NC_035087.1	13483854	.	A	C	.	.	MAF_USDA=4.098
NC_035087.1	13483865	.	C	A	.	.	MAF_USDA=4.918
NC_035087.1	13483889	.	C	A	.	.	MAF_INRAE=6.962;MAF_USDA=1.639
NC_035087.1	13483907	.	C	T	.	.	MAF_USDA=3.529
NC_035087.1	13483965	.	C	A	.	.	MAF_USDA=6.25
NC_035087.1	13484001	.	A	C	.	.	MAF_INRAE=6.962;MAF_USDA=1.639
NC_035087.1	13484083	.	G	A	.	.	MAF_INRAE=37.342;MAF_USDA=31.176
NC_035087.1	13484092	.	G	A	.	.	MAF_USDA=6.25
NC_035087.1	13484119	.	G	T	.	.	MAF_USDA=3.529
NC_035087.1	13484265	.	A	C	.	.	MAF_INRAE=5.0
NC_035087.1	13484283	.	G	T	.	.	MAF_INRAE=5.0;MAF_USDA=2.459
NC_035087.1	13484412	.	C	T	.	.	MAF_INRAE=1.667
NC_035087.1	13484566	.	C	T	.	.	MAF_USDA=2.459
NC_035087.1	13484573	.	T	C	.	.	MAF_USDA=2.459
NC_035087.1	13484581	.	G	C	.	.	MAF_USDA=2.459
NC_035087.1	13484591	.	G	T	.	.	MAF_INRAE=5.263
NC_035087.1	13484794	.	C	T	.	.	MAF_INRAE=15.789
NC_035087.1	13484822	.	C	A	.	.	MAF_INRAE=5.263;MAF_USDA=6.471
NC_035087.1	13484911	.	C	G	.	.	MAF_INRAE=24.051;MAF_USDA=6.557
NC_035087.1	13485126	.	T	C	.	.	MAF_USDA=2.459
NC_035087.1	13485576	.	A	G	.	.	MAF_USDA=2.083
NC_035087.1	13485585	.	G	T	.	.	MAF_INRAE=5.263;MAF_USDA=1.639
NC_035087.1	13485672	.	G	A	.	.	MAF_USDA=9.016
NC_035087.1	13485866	.	C	T	.	.	MAF_USDA=4.706
NC_035087.1	13486051	.	T	A	.	.	MAF_INRAE=6.962;MAF_USDA=1.639
NC_035087.1	13486345	.	T	A	.	.	MAF_USDA=6.25
NC_035087.1	13486347	.	G	T	.	.	MAF_INRAE=13.333;MAF_USDA=17.647
NC_035087.1	13486353	.	C	G	.	.	MAF_INRAE=6.962;MAF_USDA=2.459
NC_035087.1	13486387	.	G	A	.	.	MAF_USDA=5.738
NC_035087.1	13486411	.	T	G	.	.	MAF_INRAE=6.962;MAF_USDA=1.639
NC_035087.1	13486439	.	T	C	.	.	MAF_INRAE=5.263
NC_035087.1	13486546	.	C	T	.	.	MAF_USDA=3.279
NC_035087.1	13486643	.	A	G	.	.	MAF_USDA=31.25
NC_035087.1	13486671	.	G	C	.	.	MAF_USDA=6.557
NC_035087.1	13486768	.	C	T	.	.	MAF_USDA=6.25
NC_035087.1	13486933	.	T	C	.	.	MAF_USDA=14.583
NC_035087.1	13487384	.	G	A	.	.	MAF_USDA=2.353
NC_035087.1	13487398	.	A	T	.	.	MAF_INRAE=4.43;MAF_USDA=11.765
NC_035087.1	13487409	.	G	A	.	.	MAF_INRAE=13.333;MAF_USDA=12.353
NC_035087.1	13487427	.	A	G	.	.	MAF_INRAE=6.962
NC_035087.1	13487451	.	C	T	.	.	MAF_INRAE=5.0;MAF_USDA=10.656
NC_035087.1	13487453	.	C	T	.	.	MAF_USDA=3.279
NC_035087.1	13487478	.	G	A	.	.	MAF_USDA=1.639
NC_035087.1	13487511	.	T	A	.	.	MAF_USDA=4.706
NC_035087.1	13487562	.	G	T	.	.	MAF_USDA=1.639
NC_035087.1	13487668	.	C	T	.	.	MAF_USDA=5.882
NC_035087.1	13487689	.	G	C	.	.	MAF_USDA=10.0
NC_035087.1	13490887	.	G	A	.	.	MAF_USDA=41.667
NC_035087.1	13490954	.	G	A	.	.	MAF_USDA=2.083
NC_035087.1	13491115	.	G	C	.	.	MAF_INRAE=15.789;MAF_USDA=11.765
NC_035087.1	13491294	.	G	A	.	.	MAF_USDA=4.098
NC_035087.1	13491312	.	C	T	.	.	MAF_USDA=12.941
NC_035087.1	13491334	.	C	T	.	.	MAF_USDA=6.557
NC_035087.1	13491411	.	A	T	.	.	MAF_INRAE=29.167;MAF_USDA=26.471
NC_035087.1	13491448	.	A	T	.	.	MAF_USDA=1.765
NC_035087.1	13491472	.	C	A	.	.	MAF_USDA=2.459
NC_035087.1	13491524	.	T	A	.	.	MAF_USDA=1.639
NC_035087.1	13491614	.	G	T	.	.	MAF_INRAE=1.667
NC_035087.1	13491680	.	A	T	.	.	MAF_USDA=2.459
NC_035087.1	13491696	.	C	A	.	.	MAF_INRAE=33.544;MAF_USDA=50.0
NC_035087.1	13491699	.	C	T	.	.	MAF_INRAE=3.333;MAF_USDA=6.557
NC_035087.1	13491700	.	G	A	.	.	MAF_USDA=2.459
NC_035087.1	13491733	.	C	T	.	.	MAF_INRAE=7.595
NC_035087.1	13491735	.	A	G	.	.	MAF_INRAE=24.684;MAF_USDA=7.377
NC_035087.1	13491945	.	T	C	.	.	MAF_USDA=6.557
NC_035087.1	13491979	.	C	A	.	.	MAF_INRAE=7.595;MAF_USDA=4.918
NC_035087.1	13491983	.	T	C	.	.	MAF_USDA=4.918
NC_035087.1	13492052	.	G	T	.	.	MAF_USDA=1.639
NC_035087.1	13492054	.	T	C	.	.	MAF_USDA=1.639
NC_035087.1	13492055	.	G	A	.	.	MAF_USDA=1.639
NC_035087.1	13492060	.	T	C	.	.	MAF_USDA=1.639
NC_035087.1	13492118	.	G	A	.	.	MAF_INRAE=5.696;MAF_USDA=11.765
NC_035087.1	13492205	.	G	A	.	.	MAF_USDA=4.098
NC_035087.1	13492258	.	C	A	.	.	MAF_USDA=1.639
NC_035087.1	13492287	.	A	C	.	.	MAF_USDA=8.333
NC_035087.1	13492297	.	T	C	.	.	MAF_USDA=2.459
NC_035087.1	13492322	.	C	T	.	.	MAF_USDA=2.941
NC_035087.1	13492337	.	C	T	.	.	MAF_INRAE=9.494;MAF_USDA=4.118
NC_035087.1	13492542	.	C	T	.	.	MAF_INRAE=9.494;MAF_USDA=4.118
NC_035087.1	13492607	.	G	A	.	.	MAF_INRAE=37.342;MAF_USDA=38.824
NC_035087.1	13492783	.	G	A	.	.	MAF_INRAE=7.595;MAF_USDA=4.098
NC_035087.1	13492787	.	C	T	.	.	MAF_INRAE=3.333;MAF_USDA=4.098
NC_035087.1	13492790	.	T	A	.	.	MAF_INRAE=3.333;MAF_USDA=4.098
NC_035087.1	13492792	.	T	A	.	.	MAF_INRAE=3.333;MAF_USDA=4.098
NC_035087.1	13493037	.	G	T	.	.	MAF_USDA=2.353
NC_035087.1	13493240	.	T	A	.	.	MAF_USDA=2.459
NC_035087.1	13493270	.	T	G	.	.	MAF_INRAE=5.263;MAF_USDA=2.353
NC_035087.1	13493298	.	T	A	.	.	MAF_USDA=6.25
NC_035087.1	13493341	.	T	A	.	.	MAF_USDA=2.459
NC_035087.1	13493342	.	G	A	.	.	MAF_USDA=2.459
NC_035087.1	13493391	.	A	T	.	.	MAF_USDA=1.639
NC_035087.1	13493458	.	G	C	.	.	MAF_INRAE=2.5
NC_035087.1	13493472	.	T	C	.	.	MAF_INRAE=2.5
NC_035087.1	13493477	.	A	T	.	.	MAF_INRAE=2.5
NC_035087.1	13493529	.	T	A	.	.	MAF_INRAE=5.263;MAF_USDA=4.167
NC_035087.1	13493658	.	C	T	.	.	MAF_USDA=4.167
NC_035087.1	13493717	.	G	A	.	.	MAF_INRAE=5.263;MAF_USDA=1.639
NC_035087.1	13493729	.	A	T	.	.	MAF_USDA=9.412
NC_035087.1	13493835	.	C	T	.	.	MAF_USDA=1.639
NC_035087.1	13493919	.	G	A	.	.	MAF_USDA=4.167
NC_035087.1	13493922	.	G	A	.	.	MAF_USDA=1.639
NC_035087.1	13494014	.	G	A	.	.	MAF_INRAE=6.329;MAF_USDA=1.639
NC_035087.1	13494092	.	C	T	.	.	MAF_INRAE=6.329;MAF_USDA=1.639
NC_035087.1	13494104	.	G	A	.	.	MAF_USDA=1.639
NC_035087.1	13494462	.	T	C	.	.	MAF_INRAE=5.263
NC_035087.1	13494537	.	G	A	.	.	MAF_INRAE=24.684;MAF_USDA=10.588
NC_035087.1	13494841	.	G	A	.	.	MAF_INRAE=34.167;MAF_USDA=18.75
NC_035087.1	13494985	.	T	C	.	.	MAF_INRAE=13.333;MAF_USDA=24.118
NC_035087.1	13495126	.	T	C	.	.	MAF_USDA=4.098
NC_035087.1	13495127	.	G	A	.	.	MAF_USDA=4.098
NC_035087.1	13495129	.	C	G	.	.	MAF_USDA=4.098
NC_035087.1	13495167	.	T	A	.	.	MAF_USDA=3.279
NC_035087.1	13495189	.	C	A	.	.	MAF_USDA=4.098
NC_035087.1	13495291	.	C	A	.	.	MAF_INRAE=39.873
NC_035087.1	13495613	.	C	T	.	.	MAF_USDA=9.412
NC_035087.1	13495646	.	G	T	.	.	MAF_USDA=2.459
NC_035087.1	13495711	.	T	G	.	.	MAF_USDA=4.118
NC_035087.1	13495796	.	A	C	.	.	MAF_USDA=6.557
NC_035087.1	13495972	.	C	T	.	.	MAF_INRAE=34.167;MAF_USDA=27.083
NC_035087.1	13496002	.	G	A	.	.	MAF_USDA=3.279
NC_035087.1	13496410	.	A	T	.	.	MAF_USDA=8.824
NC_035087.1	13496418	.	G	T	.	.	MAF_USDA=1.639
NC_035087.1	13496455	.	T	G	.	.	MAF_USDA=2.459
NC_035087.1	13496457	.	C	A	.	.	MAF_USDA=4.167
NC_035087.1	13496550	.	T	G	.	.	MAF_INRAE=7.595;MAF_USDA=4.118
NC_035087.1	13496558	.	T	C	.	.	MAF_INRAE=15.823;MAF_USDA=10.588
NC_035087.1	13496578	.	A	T	.	.	MAF_INRAE=17.5
NC_035087.1	13496588	.	G	T	.	.	MAF_USDA=2.5
NC_035087.1	13496609	.	A	G	.	.	MAF_USDA=2.5
NC_035087.1	13496780	.	A	T	.	.	MAF_USDA=8.475
NC_035087.1	13496873	.	G	A	.	.	MAF_USDA=45.833
NC_035087.1	13496953	.	T	C	.	.	MAF_USDA=1.639
NC_035087.1	13496957	.	A	G	.	.	MAF_USDA=22.353
NC_035087.1	13496967	.	C	A	.	.	MAF_USDA=7.377
NC_035087.1	13496985	.	G	A	.	.	MAF_USDA=3.279
NC_035087.1	13497014	.	T	G	.	.	MAF_USDA=5.738
NC_035087.1	13497037	.	T	C	.	.	MAF_USDA=6.667
NC_035087.1	13497042	.	G	T	.	.	MAF_USDA=27.083
NC_035087.1	13497069	.	G	A	.	.	MAF_USDA=7.738
NC_035087.1	13497074	.	G	C	.	.	MAF_USDA=7.5
NC_035087.1	13497126	.	G	T	.	.	MAF_USDA=7.143
NC_035087.1	13497154	.	T	G	.	.	MAF_USDA=4.167
NC_035087.1	13497416	.	C	A	.	.	MAF_INRAE=5.263
NC_035087.1	13497442	.	A	G	.	.	MAF_USDA=6.557
NC_035087.1	13497492	.	T	C	.	.	MAF_USDA=26.506
NC_035087.1	13497505	.	G	T	.	.	MAF_USDA=2.083
NC_035087.1	13497541	.	C	A	.	.	MAF_USDA=4.167
NC_035087.1	13498115	.	T	A	.	.	MAF_INRAE=5.833;MAF_USDA=4.167
NC_035087.1	13498117	.	C	A	.	.	MAF_INRAE=5.833;MAF_USDA=4.167
NC_035087.1	13498119	.	T	A	.	.	MAF_INRAE=5.833;MAF_USDA=4.167
NC_035087.1	13498146	.	C	T	.	.	MAF_INRAE=18.421;MAF_USDA=18.235
NC_035087.1	13498147	.	G	A	.	.	MAF_INRAE=3.333
NC_035087.1	13498170	.	C	A	.	.	MAF_USDA=2.353
NC_035087.1	13498377	.	A	G	.	.	MAF_USDA=8.333
NC_035087.1	13498600	.	G	T	.	.	MAF_INRAE=5.263
NC_035087.1	13498688	.	G	T	.	.	MAF_USDA=6.25
NC_035087.1	13498804	.	T	C	.	.	MAF_USDA=14.583
NC_035087.1	13499063	.	A	T	.	.	MAF_USDA=2.459
NC_035087.1	13499121	.	G	C	.	.	MAF_INRAE=9.167
NC_035087.1	13499123	.	A	C	.	.	MAF_USDA=39.583
NC_035087.1	13499124	.	C	A	.	.	MAF_USDA=39.583
NC_035087.1	13499160	.	G	A	.	.	MAF_INRAE=5.263;MAF_USDA=1.639
NC_035087.1	13499207	.	G	A	.	.	MAF_INRAE=13.333;MAF_USDA=15.574
NC_035087.1	13499244	.	G	T	.	.	MAF_INRAE=5.263
NC_035087.1	13499303	.	G	C	.	.	MAF_USDA=3.279
NC_035087.1	13499375	.	C	G	.	.	MAF_INRAE=3.333
NC_035087.1	13499376	.	T	G	.	.	MAF_USDA=2.459
NC_035087.1	13499484	.	T	C	.	.	MAF_INRAE=15.823;MAF_USDA=15.294
NC_035087.1	13499581	.	C	T	.	.	MAF_USDA=4.918
NC_035087.1	13499680	.	A	G	.	.	MAF_INRAE=11.667
NC_035087.1	13499939	.	T	C	.	.	MAF_USDA=6.25
NC_035087.1	13499958	.	T	C	.	.	MAF_USDA=6.25
NC_035087.1	13500084	.	AGGATCAGATTGTCCCT	AGGATCAGATTGTCCCC	.	.	MAF_USDA=4.348
NC_035087.1	13500100	.	T	C	.	.	MAF_USDA=2.459
NC_035087.1	13500104	.	T	A	.	.	MAF_USDA=15.217
NC_035087.1	13500118	.	A	G	.	.	MAF_USDA=15.574
NC_035087.1	13500222	.	C	A	.	.	MAF_USDA=4.167
NC_035087.1	13500279	.	C	T	.	.	MAF_INRAE=5.263;MAF_USDA=1.639
NC_035087.1	13500280	.	G	C	.	.	MAF_USDA=3.279
NC_035087.1	13500310	.	A	T	.	.	MAF_INRAE=5.263;MAF_USDA=1.639
NC_035087.1	13500336	.	G	T	.	.	MAF_USDA=4.098
NC_035087.1	13500373	.	A	G	.	.	MAF_USDA=6.557
NC_035087.1	13500528	.	C	T	.	.	MAF_INRAE=24.684;MAF_USDA=6.557
NC_035087.1	13500709	.	C	T	.	.	MAF_USDA=9.412
NC_035087.1	13500718	.	T	C	.	.	MAF_USDA=2.459
NC_035087.1	13500763	.	A	G	.	.	MAF_INRAE=42.105;MAF_USDA=29.412
NC_035087.1	13500799	.	A	G	.	.	MAF_INRAE=3.333
NC_035087.1	13500890	.	T	C	.	.	MAF_INRAE=15.19;MAF_USDA=15.882
NC_035087.1	13500923	.	C	T	.	.	MAF_USDA=2.083
NC_035087.1	13501073	.	T	A	.	.	MAF_USDA=9.016
NC_035087.1	13501111	.	C	T	.	.	MAF_USDA=2.459
NC_035087.1	13501153	.	T	C	.	.	MAF_INRAE=13.333;MAF_USDA=25.882
NC_035087.1	13501344	.	C	T	.	.	MAF_USDA=2.542
NC_035087.1	13501345	.	G	A	.	.	MAF_USDA=5.172
NC_035087.1	13501722	.	C	T	.	.	MAF_INRAE=42.105
NC_035087.1	13501919	.	C	T	.	.	MAF_INRAE=2.5
NC_035087.1	13501990	.	A	C	.	.	MAF_USDA=5.738
NC_035087.1	13502063	.	C	T	.	.	MAF_INRAE=5.263;MAF_USDA=1.639
NC_035087.1	13502064	.	G	A	.	.	MAF_INRAE=5.263;MAF_USDA=1.639
NC_035087.1	13502167	.	C	T	.	.	MAF_USDA=4.918
NC_035087.1	13502363	.	T	C	.	.	MAF_USDA=2.459
NC_035087.1	13502385	.	C	G	.	.	MAF_USDA=2.459
NC_035087.1	13502415	.	G	C	.	.	MAF_INRAE=5.263;MAF_USDA=1.639
NC_035087.1	13502583	.	T	G	.	.	MAF_USDA=39.583
NC_035087.1	13503392	.	G	C	.	.	MAF_USDA=9.016
NC_035087.1	13503492	.	T	G	.	.	MAF_USDA=45.833
NC_035087.1	13503498	.	G	T	.	.	MAF_USDA=43.75
NC_035087.1	13503545	.	C	A	.	.	MAF_INRAE=2.632;MAF_USDA=1.639
NC_035087.1	13503551	.	A	G	.	.	MAF_USDA=41.667
NC_035087.1	13503638	.	A	T	.	.	MAF_INRAE=13.333
NC_035087.1	13503639	.	A	T	.	.	MAF_INRAE=13.333
NC_035087.1	13503803	.	T	C	.	.	MAF_INRAE=24.051;MAF_USDA=6.557
NC_035087.1	13503858	.	C	T	.	.	MAF_USDA=2.459
NC_035087.1	13503917	.	T	C	.	.	MAF_USDA=1.639
NC_035087.1	13504242	.	G	C	.	.	MAF_INRAE=15.823;MAF_USDA=39.583
NC_035087.1	13504308	.	G	A	.	.	MAF_INRAE=6.329;MAF_USDA=1.639
NC_035087.1	13504390	.	C	G	.	.	MAF_USDA=4.167
NC_035087.1	13504410	.	T	C	.	.	MAF_INRAE=5.696;MAF_USDA=11.765
NC_035087.1	13504438	.	G	A	.	.	MAF_INRAE=5.263
NC_035087.1	13504453	.	C	A	.	.	MAF_INRAE=37.342;MAF_USDA=31.176
NC_035087.1	13504693	.	G	T	.	.	MAF_INRAE=5.0;MAF_USDA=5.738
NC_035087.1	13504713	.	C	A	.	.	MAF_USDA=1.639
NC_035087.1	13504751	.	G	A	.	.	MAF_USDA=2.083
NC_035087.1	13504995	.	C	T	.	.	MAF_USDA=2.5
NC_035087.1	13505058	.	T	G	.	.	MAF_INRAE=37.342;MAF_USDA=30.357
NC_035087.1	13505165	.	A	G	.	.	MAF_INRAE=5.0;MAF_USDA=8.197
NC_035087.1	13505301	.	T	G	.	.	MAF_INRAE=18.354;MAF_USDA=21.176
NC_035087.1	13505456	.	T	G	.	.	MAF_USDA=5.357
NC_035087.1	13505462	.	A	G	.	.	MAF_INRAE=14.557;MAF_USDA=15.882
NC_035087.1	13505485	.	G	T	.	.	MAF_USDA=1.639
NC_035087.1	13505546	.	G	T	.	.	MAF_INRAE=6.962;MAF_USDA=1.639
NC_035087.1	13505617	.	G	T	.	.	MAF_INRAE=15.823;MAF_USDA=15.882
NC_035087.1	13505805	.	A	G	.	.	MAF_USDA=3.279
NC_035087.1	13505816	.	A	G	.	.	MAF_INRAE=5.0;MAF_USDA=7.377
NC_035087.1	13505832	.	G	A	.	.	MAF_INRAE=11.667;MAF_USDA=3.529
NC_035087.1	13505912	.	C	T	.	.	MAF_USDA=8.824
NC_035087.1	13506061	.	A	C	.	.	MAF_USDA=4.706
NC_035087.1	13506158	.	G	T	.	.	MAF_INRAE=5.696;MAF_USDA=11.765
NC_035087.1	13506159	.	A	C	.	.	MAF_INRAE=2.5;MAF_USDA=35.417
NC_035087.1	13506170	.	G	A	.	.	MAF_INRAE=14.557;MAF_USDA=15.882
NC_035087.1	13506217	.	G	A	.	.	MAF_USDA=3.279
NC_035087.1	13506246	.	A	T	.	.	MAF_USDA=4.918
NC_035087.1	13506262	.	C	G	.	.	MAF_USDA=4.918
NC_035087.1	13506269	.	A	G	.	.	MAF_INRAE=5.263
NC_035087.1	13506281	.	A	T	.	.	MAF_USDA=1.765
NC_035087.1	13506289	.	G	T	.	.	MAF_USDA=1.639
NC_035087.1	13506340	.	T	C	.	.	MAF_INRAE=4.167
NC_035087.1	13506519	.	A	T	.	.	MAF_USDA=3.279
NC_035087.1	13506663	.	T	A	.	.	MAF_USDA=1.639
NC_035087.1	13506729	.	A	C	.	.	MAF_INRAE=6.962;MAF_USDA=1.639
NC_035087.1	13506730	.	T	G	.	.	MAF_INRAE=15.19;MAF_USDA=15.294
NC_035087.1	13506804	.	C	A	.	.	MAF_USDA=3.279
NC_035087.1	13506827	.	T	A	.	.	MAF_USDA=18.824
NC_035087.1	13506835	.	A	C	.	.	MAF_USDA=8.333
NC_035087.1	13506840	.	G	T	.	.	MAF_INRAE=13.333
NC_035087.1	13506854	.	A	C	.	.	MAF_USDA=18.824
NC_035087.1	13506880	.	A	T	.	.	MAF_USDA=9.016
NC_035087.1	13506888	.	T	A	.	.	MAF_USDA=9.016
NC_035087.1	13506898	.	C	T	.	.	MAF_USDA=18.235
NC_035087.1	13506899	.	G	C	.	.	MAF_USDA=7.377
NC_035087.1	13506940	.	T	A	.	.	MAF_USDA=7.377
NC_035087.1	13508050	.	G	A	.	.	MAF_INRAE=5.0
NC_035087.1	13508070	.	C	T	.	.	MAF_INRAE=31.579;MAF_USDA=15.294
NC_035087.1	13508071	.	A	G	.	.	MAF_USDA=13.529
NC_035087.1	13508112	.	G	A	.	.	MAF_INRAE=6.962;MAF_USDA=1.639
NC_035087.1	13508124	.	G	C	.	.	MAF_USDA=8.824
NC_035087.1	13508169	.	T	C	.	.	MAF_INRAE=47.468;MAF_USDA=47.059
NC_035087.1	13508174	.	G	A	.	.	MAF_INRAE=5.263;MAF_USDA=1.639
NC_035087.1	13508383	.	G	A	.	.	MAF_USDA=5.738
NC_035087.1	13508402	.	C	T	.	.	MAF_INRAE=9.494;MAF_USDA=4.167
NC_035087.1	13508564	.	T	C	.	.	MAF_INRAE=31.579
NC_035087.1	13508646	.	T	C	.	.	MAF_USDA=2.941
NC_035087.1	13508852	.	T	C	.	.	MAF_INRAE=15.789
NC_035087.1	13509055	.	A	T	.	.	MAF_INRAE=17.5;MAF_USDA=2.459
NC_035087.1	13509057	.	G	A	.	.	MAF_INRAE=15.19;MAF_USDA=15.882
NC_035087.1	13509124	.	G	A	.	.	MAF_INRAE=3.333
NC_035087.1	13509175	.	G	T	.	.	MAF_INRAE=11.667;MAF_USDA=1.639
NC_035087.1	13509391	.	C	T	.	.	MAF_USDA=8.235
NC_035087.1	13509469	.	A	T	.	.	MAF_USDA=4.098
NC_035087.1	13509645	.	C	T	.	.	MAF_INRAE=25.316;MAF_USDA=6.557
NC_035087.1	13509697	.	A	T	.	.	MAF_INRAE=46.203;MAF_USDA=46.471
NC_035087.1	13509922	.	G	T	.	.	MAF_USDA=1.667
NC_035087.1	13509925	.	G	T	.	.	MAF_INRAE=17.5;MAF_USDA=7.059
NC_035087.1	13509941	.	G	A	.	.	MAF_USDA=2.083
NC_035087.1	13510366	.	T	A	.	.	MAF_INRAE=3.333
NC_035087.1	13510467	.	G	A	.	.	MAF_USDA=1.667
NC_035087.1	13510532	.	T	A	.	.	MAF_INRAE=9.494;MAF_USDA=5.294
NC_035087.1	13510571	.	G	T	.	.	MAF_INRAE=15.19;MAF_USDA=15.294
NC_035087.1	13510621	.	T	C	.	.	MAF_USDA=1.639
NC_035087.1	13510756	.	C	T	.	.	MAF_USDA=2.459
NC_035087.1	13511024	.	A	G	.	.	MAF_INRAE=46.835;MAF_USDA=47.647
NC_035087.1	13511027	.	T	C	.	.	MAF_INRAE=45.0;MAF_USDA=43.529
NC_035087.1	13511041	.	T	A	.	.	MAF_USDA=7.647
NC_035087.1	13511074	.	T	C	.	.	MAF_INRAE=5.263
NC_035087.1	13511171	.	A	C	.	.	MAF_USDA=3.571
NC_035087.1	13511213	.	C	A	.	.	MAF_INRAE=2.5
NC_035087.1	13511219	.	C	T	.	.	MAF_USDA=6.25
NC_035087.1	13511407	.	T	C	.	.	MAF_INRAE=5.0
NC_035087.1	13511444	.	C	A	.	.	MAF_INRAE=3.333;MAF_USDA=9.016
NC_035087.1	13511446	.	G	A	.	.	MAF_USDA=35.882
NC_035087.1	13511447	.	A	C	.	.	MAF_USDA=33.529
NC_035087.1	13511451	.	G	T	.	.	MAF_USDA=47.917
NC_035087.1	13511466	.	G	A	.	.	MAF_USDA=24.118
NC_035087.1	13511468	.	A	C	.	.	MAF_INRAE=2.5;MAF_USDA=22.941
NC_035087.1	13511473	.	C	T	.	.	MAF_USDA=23.77
NC_035087.1	13511484	.	A	C	.	.	MAF_INRAE=47.368;MAF_USDA=41.071
NC_035087.1	13511490	.	C	A	.	.	MAF_USDA=2.941
NC_035087.1	13511505	.	C	T	.	.	MAF_INRAE=47.368;MAF_USDA=35.417
NC_035087.1	13511560	.	T	A	.	.	MAF_USDA=2.083
NC_035087.1	13511696	.	C	A	.	.	MAF_USDA=20.833
NC_035087.1	13511709	.	C	G	.	.	MAF_USDA=21.765
NC_035087.1	13511711	.	T	C	.	.	MAF_USDA=22.941
NC_035087.1	13511729	.	T	G	.	.	MAF_USDA=20.588
NC_035087.1	13511731	.	T	C	.	.	MAF_USDA=23.529
NC_035087.1	13512632	.	C	T	.	.	MAF_INRAE=42.405;MAF_USDA=28.235
NC_035087.1	13512655	.	G	T	.	.	MAF_USDA=1.639
NC_035087.1	13512697	.	C	T	.	.	MAF_USDA=2.941
NC_035087.1	13512708	.	A	G	.	.	MAF_USDA=8.197
NC_035087.1	13512714	.	G	A	.	.	MAF_USDA=41.765
NC_035087.1	13519240	.	T	A	.	.	MAF_INRAE=2.5
NC_035087.1	13519260	.	T	C	.	.	MAF_USDA=10.417
NC_035087.1	13519601	.	C	A	.	.	MAF_USDA=31.25
NC_035087.1	13521788	.	C	A	.	.	MAF_INRAE=15.789
NC_035087.1	13521907	.	A	G	.	.	MAF_USDA=19.565
NC_035087.1	13521910	.	C	A	.	.	MAF_USDA=10.87
NC_035087.1	13521970	.	A	C	.	.	MAF_USDA=8.696
NC_035087.1	13522115	.	A	T	.	.	MAF_USDA=18.75
NC_035087.1	13522135	.	A	T	.	.	MAF_USDA=22.917
NC_035087.1	13522136	.	A	G	.	.	MAF_USDA=20.833
NC_035087.1	13522158	.	C	T	.	.	MAF_USDA=25.0
NC_035087.1	13522204	.	A	T	.	.	MAF_INRAE=13.158
NC_035087.1	13522215	.	A	G	.	.	MAF_INRAE=13.158
NC_035087.1	13522296	.	C	T	.	.	MAF_INRAE=1.667
NC_035087.1	13522302	.	C	T	.	.	MAF_INRAE=3.165
NC_035087.1	13522304	.	A	T	.	.	MAF_INRAE=3.333
NC_035087.1	13522366	.	C	A	.	.	MAF_INRAE=5.833
NC_035087.1	13522405	.	C	A	.	.	MAF_INRAE=17.5
NC_035087.1	13522416	.	A	G	.	.	MAF_INRAE=5.833
NC_035087.1	13522488	.	A	T	.	.	MAF_USDA=6.25
NC_035087.1	13522492	.	C	G	.	.	MAF_USDA=6.25
NC_035087.1	13522508	.	A	C	.	.	MAF_USDA=37.5
NC_035087.1	13522723	.	C	A	.	.	MAF_INRAE=15.789
NC_035087.1	13522771	.	C	A,*	.	.	MAF_INRAE=13.158
NC_035087.1	13522815	.	G	A	.	.	MAF_INRAE=2.5
NC_035087.1	13522896	.	G	A	.	.	MAF_USDA=14.583
NC_035087.1	13522909	.	T	C	.	.	MAF_USDA=2.083
NC_035087.1	13522919	.	C	A	.	.	MAF_INRAE=5.263
NC_035087.1	13523031	.	C	A	.	.	MAF_USDA=14.583
NC_035087.1	13523086	.	C	A	.	.	MAF_USDA=6.25
NC_035087.1	13523198	.	C	T	.	.	MAF_USDA=33.333
NC_035087.1	13523207	.	A	T	.	.	MAF_USDA=37.5
NC_035087.1	13523277	.	T	C	.	.	MAF_USDA=18.75
NC_035087.1	13523292	.	A	T	.	.	MAF_USDA=20.492
NC_035087.1	13523499	.	A	C,*	.	.	MAF_INRAE=2.632
NC_035087.1	13523698	.	T	A	.	.	MAF_INRAE=2.5
NC_035087.1	13523701	.	C	T	.	.	MAF_INRAE=2.5
NC_035087.1	13523728	.	C	A	.	.	MAF_INRAE=2.5
NC_035087.1	13523777	.	A	T	.	.	MAF_INRAE=5.0
NC_035087.1	13523793	.	T	G,*	.	.	MAF_INRAE=21.053
NC_035087.1	13524188	.	TACC	TACT	.	.	MAF_USDA=8.333
NC_035087.1	13524229	.	A	T	.	.	MAF_USDA=31.25
NC_035087.1	13524230	.	C	T	.	.	MAF_USDA=29.167
NC_035087.1	13525825	.	A	T	.	.	MAF_INRAE=2.5
NC_035087.1	13525857	.	A	T	.	.	MAF_INRAE=1.667
NC_035087.1	13525861	.	C	A	.	.	MAF_INRAE=2.632
NC_035087.1	13525881	.	C	A	.	.	MAF_INRAE=20.0
NC_035087.1	13525882	.	A	C	.	.	MAF_INRAE=5.833
NC_035087.1	13525904	.	C	T	.	.	MAF_INRAE=2.632
NC_035087.1	13525915	.	T	C	.	.	MAF_INRAE=13.333
NC_035087.1	13525958	.	C	A	.	.	MAF_INRAE=37.5
NC_035087.1	13526014	.	T	A	.	.	MAF_INRAE=2.632
NC_035087.1	13526029	.	G	A	.	.	MAF_INRAE=11.667
NC_035087.1	13526082	.	C	T	.	.	MAF_INRAE=16.667
NC_035087.1	13526112	.	C	T	.	.	MAF_INRAE=6.667
NC_035087.1	13526191	.	A	T	.	.	MAF_INRAE=7.5
NC_035087.1	13526192	.	C	T	.	.	MAF_INRAE=7.5
NC_035087.1	13526195	.	C	T	.	.	MAF_INRAE=2.5
NC_035087.1	13526199	.	G	A	.	.	MAF_INRAE=2.5
NC_035087.1	13526206	.	T	G	.	.	MAF_INRAE=6.667
NC_035087.1	13526217	.	G	A	.	.	MAF_INRAE=24.167
NC_035087.1	13526219	.	A	G	.	.	MAF_INRAE=3.333
NC_035087.1	13526286	.	A	T	.	.	MAF_INRAE=7.595
NC_035087.1	13526296	.	C	A	.	.	MAF_INRAE=18.333
NC_035087.1	13526317	.	T	C	.	.	MAF_INRAE=13.333
NC_035087.1	13526320	.	A	T	.	.	MAF_INRAE=38.333
NC_035087.1	13526332	.	A	G	.	.	MAF_INRAE=7.5
NC_035087.1	13526345	.	A	G	.	.	MAF_INRAE=16.667
NC_035087.1	13526367	.	T	G	.	.	MAF_INRAE=14.167
NC_035087.1	13526385	.	C	A	.	.	MAF_INRAE=12.5
NC_035087.1	13526397	.	T	C	.	.	MAF_INRAE=5.833
NC_035087.1	13526413	.	C	T	.	.	MAF_INRAE=5.696
NC_035087.1	13526415	.	A	G	.	.	MAF_INRAE=5.0
NC_035087.1	13526471	.	A	G	.	.	MAF_INRAE=5.063
NC_035087.1	13526484	.	A	T	.	.	MAF_INRAE=8.333
NC_035087.1	13526501	.	T	C	.	.	MAF_INRAE=4.167
NC_035087.1	13526512	.	C	T	.	.	MAF_INRAE=10.833
NC_035087.1	13526528	.	C	G	.	.	MAF_INRAE=10.0
NC_035087.1	13526668	.	T	C	.	.	MAF_INRAE=18.333
NC_035087.1	13526689	.	C	A	.	.	MAF_INRAE=1.667
NC_035087.1	13526725	.	C	G	.	.	MAF_INRAE=3.333
NC_035087.1	13526748	.	A	T	.	.	MAF_INRAE=3.333
NC_035087.1	13526750	.	C	G	.	.	MAF_INRAE=3.333
NC_035087.1	13526923	.	A	T	.	.	MAF_USDA=10.417
NC_035087.1	13526940	.	A	T	.	.	MAF_USDA=10.417
NC_035087.1	13526952	.	A	C	.	.	MAF_INRAE=3.333
NC_035087.1	13526968	.	C	T	.	.	MAF_INRAE=3.333
NC_035087.1	13526982	.	T	C	.	.	MAF_INRAE=5.0
NC_035087.1	13526993	.	CA	CC	.	.	MAF_USDA=33.333
NC_035087.1	13527020	.	T	A	.	.	MAF_USDA=28.261
NC_035087.1	13529477	.	C	G	.	.	MAF_INRAE=1.667
NC_035087.1	13529603	.	A	G	.	.	MAF_INRAE=1.667
NC_035087.1	13529607	.	T	A	.	.	MAF_INRAE=1.667
NC_035087.1	13529645	.	T	A	.	.	MAF_USDA=18.75
NC_035087.1	13529969	.	C	T	.	.	MAF_USDA=25.0
NC_035087.1	13529985	.	C	A	.	.	MAF_INRAE=1.667
NC_035087.1	13529999	.	C	T	.	.	MAF_INRAE=3.333
NC_035087.1	13530077	.	T	A	.	.	MAF_USDA=10.417
NC_035087.1	13530168	.	AACG	AACT	.	.	MAF_USDA=27.083
NC_035087.1	13530197	.	G	A	.	.	MAF_USDA=22.917
NC_035087.1	13530198	.	C	A	.	.	MAF_USDA=12.5
NC_035087.1	13530247	.	C	A	.	.	MAF_USDA=10.417
NC_035087.1	13530288	.	A	C	.	.	MAF_USDA=25.0
NC_035087.1	13530297	.	C	A	.	.	MAF_INRAE=3.333
NC_035087.1	13530316	.	T	A	.	.	MAF_INRAE=3.333;MAF_USDA=25.0
NC_035087.1	13530318	.	G	T	.	.	MAF_INRAE=3.333
NC_035087.1	13530341	.	C	A	.	.	MAF_USDA=8.333
NC_035087.1	13530738	.	A	C	.	.	MAF_USDA=25.0
NC_035087.1	13531367	.	C	A	.	.	MAF_USDA=8.197
NC_035087.1	13531434	.	G	A	.	.	MAF_USDA=7.377
NC_035087.1	13531442	.	C	A	.	.	MAF_USDA=9.016
NC_035087.1	13531452	.	C	A	.	.	MAF_INRAE=5.263
NC_035087.1	13531463	.	C	T	.	.	MAF_INRAE=26.316
NC_035087.1	13531514	.	C	T	.	.	MAF_USDA=5.738
NC_035087.1	13531549	.	A	G	.	.	MAF_USDA=1.639
NC_035087.1	13531587	.	C	T	.	.	MAF_INRAE=21.053;MAF_USDA=11.475
NC_035087.1	13531633	.	G	A	.	.	MAF_USDA=2.083
NC_035087.1	13531663	.	C	T	.	.	MAF_INRAE=21.053;MAF_USDA=15.294
NC_035087.1	13531706	.	C	T	.	.	MAF_INRAE=15.789;MAF_USDA=35.294
NC_035087.1	13532099	.	C	T	.	.	MAF_USDA=33.333
NC_035087.1	13532142	.	T	A	.	.	MAF_USDA=22.917
NC_035087.1	13532163	.	A	G	.	.	MAF_USDA=35.417
NC_035087.1	13532253	.	C	A	.	.	MAF_USDA=44.118
NC_035087.1	13532293	.	T	A	.	.	MAF_INRAE=21.053;MAF_USDA=4.918
NC_035087.1	13532311	.	A	G	.	.	MAF_USDA=7.377
NC_035087.1	13532321	.	T	G	.	.	MAF_USDA=7.377
NC_035087.1	13532323	.	A	G	.	.	MAF_INRAE=15.789;MAF_USDA=9.412
NC_035087.1	13532349	.	T	A	.	.	MAF_INRAE=9.494;MAF_USDA=3.529
NC_035087.1	13532366	.	G	T	.	.	MAF_USDA=2.941
NC_035087.1	13532569	.	G	T	.	.	MAF_INRAE=15.19;MAF_USDA=15.294
NC_035087.1	13532786	.	C	A	.	.	MAF_INRAE=4.43;MAF_USDA=10.588
NC_035087.1	13532813	.	C	A	.	.	MAF_INRAE=13.333;MAF_USDA=11.475
NC_035087.1	13532821	.	T	C	.	.	MAF_INRAE=8.333
NC_035087.1	13532854	.	G	A	.	.	MAF_INRAE=3.333;MAF_USDA=4.167
NC_035087.1	13532875	.	C	A	.	.	MAF_INRAE=15.789;MAF_USDA=35.417
NC_035087.1	13532878	.	C	T	.	.	MAF_INRAE=2.5;MAF_USDA=11.765
NC_035087.1	13532880	.	G	A	.	.	MAF_USDA=4.118
NC_035087.1	13532931	.	C	G	.	.	MAF_USDA=8.197
NC_035087.1	13532935	.	C	A	.	.	MAF_USDA=3.279
NC_035087.1	13533048	.	C	A	.	.	MAF_USDA=1.639
NC_035087.1	13533083	.	C	G	.	.	MAF_USDA=1.639
NC_035087.1	13533087	.	C	T	.	.	MAF_USDA=11.475
NC_035087.1	13533091	.	G	A	.	.	MAF_USDA=12.5
NC_035087.1	13533097	.	T	C	.	.	MAF_USDA=4.167
NC_035087.1	13533128	.	T	C	.	.	MAF_USDA=12.5
NC_035087.1	13533132	.	A	C	.	.	MAF_USDA=12.5
NC_035087.1	13533187	.	A	G	.	.	MAF_INRAE=15.789;MAF_USDA=31.176
NC_035087.1	13533245	.	G	A	.	.	MAF_USDA=10.656
NC_035087.1	13533265	.	ACAG	ACAC	.	.	MAF_USDA=14.583
NC_035087.1	13533266	.	C	A	.	.	MAF_INRAE=5.263
NC_035087.1	13533268	.	G	C	.	.	MAF_INRAE=31.646;MAF_USDA=41.803
NC_035087.1	13533302	.	C	T	.	.	MAF_USDA=14.583
NC_035087.1	13533396	.	C	A	.	.	MAF_INRAE=5.263
NC_035087.1	13533500	.	C	T	.	.	MAF_INRAE=5.263
NC_035087.1	13533515	.	C	T	.	.	MAF_USDA=6.557
NC_035087.1	13533539	.	C	A	.	.	MAF_USDA=5.833
NC_035087.1	13535296	.	A	G	.	.	MAF_INRAE=3.797
NC_035087.1	13535479	.	C	T	.	.	MAF_INRAE=16.667
NC_035087.1	13535554	.	C	T	.	.	MAF_INRAE=1.667
NC_035087.1	13535555	.	T	A	.	.	MAF_INRAE=1.667
NC_035087.1	13535640	.	C	T	.	.	MAF_INRAE=16.456;MAF_USDA=10.656
NC_035087.1	13535656	.	T	A	.	.	MAF_USDA=8.197
NC_035087.1	13535733	.	C	T	.	.	MAF_USDA=2.459
NC_035087.1	13535841	.	C	T	.	.	MAF_INRAE=13.924;MAF_USDA=15.882
NC_035087.1	13535865	.	C	T	.	.	MAF_INRAE=6.329;MAF_USDA=2.459
NC_035087.1	13535981	.	T	G	.	.	MAF_INRAE=18.354;MAF_USDA=12.295
NC_035087.1	13535985	.	A	C	.	.	MAF_USDA=2.083
NC_035087.1	13536053	.	G	T	.	.	MAF_USDA=6.557
NC_035087.1	13536111	.	G	A	.	.	MAF_INRAE=18.333;MAF_USDA=1.639
NC_035087.1	13536122	.	G	A	.	.	MAF_USDA=4.118
NC_035087.1	13536132	.	C	T	.	.	MAF_INRAE=2.5
NC_035087.1	13536345	.	T	A	.	.	MAF_INRAE=46.203;MAF_USDA=47.059
NC_035087.1	13536429	.	T	G	.	.	MAF_INRAE=16.667;MAF_USDA=4.098
NC_035087.1	13536624	.	C	T	.	.	MAF_USDA=1.639
NC_035087.1	13537991	.	T	C	.	.	MAF_USDA=22.917
NC_035087.1	13538037	.	C	T	.	.	MAF_USDA=10.417
NC_035087.1	13538091	.	C	T	.	.	MAF_INRAE=15.789;MAF_USDA=12.5
NC_035087.1	13538119	.	C	A	.	.	MAF_INRAE=15.789;MAF_USDA=20.588
NC_035087.1	13538120	.	A	C	.	.	MAF_USDA=4.118
NC_035087.1	13538168	.	A	T	.	.	MAF_USDA=11.475
NC_035087.1	13538224	.	C	T	.	.	MAF_INRAE=31.579;MAF_USDA=15.294
NC_035087.1	13538295	.	C	T	.	.	MAF_USDA=1.695
NC_035087.1	13538571	.	T	A	.	.	MAF_INRAE=19.167
NC_035087.1	13538765	.	G	A	.	.	MAF_INRAE=7.595;MAF_USDA=5.833
NC_035087.1	13538802	.	C	G	.	.	MAF_INRAE=21.053;MAF_USDA=5.738
NC_035087.1	13538868	.	A	G	.	.	MAF_USDA=1.639
NC_035087.1	13538902	.	C	A	.	.	MAF_INRAE=5.263;MAF_USDA=1.639
NC_035087.1	13544142	.	G	T	.	.	MAF_INRAE=31.579;MAF_USDA=44.706
NC_035087.1	13544173	.	T	A	.	.	MAF_USDA=1.639
NC_035087.1	13544174	.	G	T	.	.	MAF_USDA=1.639
NC_035087.1	13544450	.	T	A	.	.	MAF_INRAE=18.354;MAF_USDA=12.295
NC_035087.1	13544524	.	G	A	.	.	MAF_INRAE=15.19;MAF_USDA=15.882
NC_035087.1	13544577	.	G	T	.	.	MAF_USDA=1.639
NC_035087.1	13544719	.	G	A	.	.	MAF_INRAE=16.456;MAF_USDA=10.0
NC_035087.1	13544820	.	G	T	.	.	MAF_INRAE=14.557;MAF_USDA=15.882
NC_035087.1	13544968	.	G	A	.	.	MAF_INRAE=26.582;MAF_USDA=28.824
NC_035087.1	13544979	.	C	T	.	.	MAF_USDA=1.639
NC_035087.1	13545024	.	C	T	.	.	MAF_INRAE=14.557;MAF_USDA=15.882
NC_035087.1	13545040	.	T	C	.	.	MAF_USDA=1.639
NC_035087.1	13545291	.	G	A	.	.	MAF_INRAE=15.19;MAF_USDA=15.294
NC_035087.1	13545464	.	T	C	.	.	MAF_USDA=2.459
NC_035087.1	13545574	.	A	G	.	.	MAF_USDA=8.197
NC_035087.1	13545581	.	T	C	.	.	MAF_INRAE=18.354;MAF_USDA=23.77
NC_035087.1	13545680	.	C	T	.	.	MAF_INRAE=37.975;MAF_USDA=10.0
NC_035087.1	13545700	.	A	T	.	.	MAF_INRAE=26.582;MAF_USDA=29.412
NC_035087.1	13545733	.	G	T	.	.	MAF_USDA=8.333
NC_035087.1	13545755	.	T	G	.	.	MAF_INRAE=27.215;MAF_USDA=27.059
NC_035087.1	13545782	.	C	A	.	.	MAF_USDA=7.647
NC_035087.1	13545910	.	C	T	.	.	MAF_USDA=4.167
NC_035087.1	13545931	.	C	T	.	.	MAF_USDA=3.529
NC_035087.1	13546107	.	A	G	.	.	MAF_USDA=2.459
NC_035087.1	13546122	.	A	C	.	.	MAF_USDA=10.656
NC_035087.1	13546123	.	T	C	.	.	MAF_USDA=6.557
NC_035087.1	13546137	.	C	A	.	.	MAF_INRAE=5.263;MAF_USDA=11.475
NC_035087.1	13546158	.	A	T	.	.	MAF_USDA=12.048
NC_035087.1	13546181	.	C	A	.	.	MAF_USDA=2.459
NC_035087.1	13546191	.	A	C	.	.	MAF_USDA=22.951
NC_035087.1	13546192	.	T	C	.	.	MAF_USDA=22.951
NC_035087.1	13546204	.	T	C	.	.	MAF_USDA=16.471
NC_035087.1	13546205	.	T	C	.	.	MAF_USDA=14.118
NC_035087.1	13546209	.	C	A	.	.	MAF_INRAE=2.5
NC_035087.1	13546212	.	A	C	.	.	MAF_USDA=18.824
NC_035087.1	13546219	.	C	A	.	.	MAF_INRAE=2.5;MAF_USDA=4.167
NC_035087.1	13546225	.	A	C	.	.	MAF_USDA=22.353
NC_035087.1	13546228	.	T	G	.	.	MAF_USDA=1.765
NC_035087.1	13546249	.	T	C	.	.	MAF_USDA=18.235
NC_035087.1	13546257	.	C	T	.	.	MAF_INRAE=4.167;MAF_USDA=14.706
NC_035087.1	13546266	.	G	T	.	.	MAF_USDA=17.647
NC_035087.1	13546298	.	G	T	.	.	MAF_USDA=7.647
NC_035087.1	13546364	.	C	A	.	.	MAF_USDA=4.918
NC_035087.1	13546422	.	G	A	.	.	MAF_INRAE=3.333
NC_035087.1	13546576	.	G	A	.	.	MAF_USDA=17.391
NC_035087.1	13546883	.	G	T	.	.	MAF_INRAE=3.333
NC_035087.1	13546909	.	G	A	.	.	MAF_USDA=4.098
NC_035087.1	13547027	.	C	T	.	.	MAF_INRAE=5.696;MAF_USDA=11.176
NC_035087.1	13547245	.	C	A	.	.	MAF_INRAE=5.263;MAF_USDA=16.471
NC_035087.1	13547380	.	C	T	.	.	MAF_USDA=7.647
NC_035087.1	13548095	.	T	A	.	.	MAF_USDA=2.459
NC_035087.1	13548101	.	C	G	.	.	MAF_INRAE=47.368;MAF_USDA=33.529
NC_035087.1	13548108	.	A	G	.	.	MAF_INRAE=15.789;MAF_USDA=6.557
NC_035087.1	13548122	.	G	T	.	.	MAF_USDA=4.918
NC_035087.1	13548196	.	C	G	.	.	MAF_INRAE=3.333
NC_035087.1	13548265	.	T	A	.	.	MAF_USDA=3.529
NC_035087.1	13548345	.	G	A	.	.	MAF_INRAE=5.696;MAF_USDA=11.765
NC_035087.1	13548461	.	T	C	.	.	MAF_INRAE=33.544;MAF_USDA=44.706
NC_035087.1	13548577	.	C	G	.	.	MAF_INRAE=2.632
NC_035087.1	13548585	.	C	G	.	.	MAF_INRAE=5.696
NC_035087.1	13548781	.	T	A	.	.	MAF_INRAE=15.19;MAF_USDA=41.667
NC_035087.1	13548822	.	C	A	.	.	MAF_USDA=2.459
NC_035087.1	13549050	.	C	T	.	.	MAF_USDA=10.417
NC_035087.1	13549079	.	T	C	.	.	MAF_USDA=4.167
NC_035087.1	13549098	.	C	A	.	.	MAF_USDA=5.882
NC_035087.1	13549118	.	A	G	.	.	MAF_USDA=7.143
NC_035087.1	13549141	.	A	G	.	.	MAF_INRAE=42.405;MAF_USDA=47.024
NC_035087.1	13549186	.	A	C	.	.	MAF_USDA=15.254
NC_035087.1	13549213	.	G	C	.	.	MAF_INRAE=10.0;MAF_USDA=43.75
NC_035087.1	13549402	.	C	G	.	.	MAF_USDA=45.833
NC_035087.1	13549557	.	G	C	.	.	MAF_USDA=4.167
NC_035087.1	13549560	.	C	A	.	.	MAF_USDA=4.167
NC_035087.1	13549737	.	T	A	.	.	MAF_INRAE=47.468;MAF_USDA=14.458
NC_035087.1	13549746	.	T	G	.	.	MAF_USDA=5.422
NC_035087.1	13549776	.	G	C	.	.	MAF_INRAE=46.203;MAF_USDA=30.723
NC_035087.1	13549782	.	A	G	.	.	MAF_INRAE=6.962;MAF_USDA=9.322
NC_035087.1	13549789	.	T	A	.	.	MAF_INRAE=17.722;MAF_USDA=40.361
NC_035087.1	13549815	.	A	T	.	.	MAF_INRAE=6.329;MAF_USDA=5.0
NC_035087.1	13549874	.	G	A	.	.	MAF_USDA=8.333
NC_035087.1	13549876	.	A	T	.	.	MAF_USDA=8.333
NC_035087.1	13549878	.	G	T	.	.	MAF_USDA=1.786
NC_035087.1	13549943	.	C	A	.	.	MAF_INRAE=25.316;MAF_USDA=13.559
NC_035087.1	13549947	.	C	T	.	.	MAF_INRAE=37.5;MAF_USDA=39.759
NC_035087.1	13549975	.	A	C	.	.	MAF_USDA=1.667
NC_035087.1	13550053	.	A	C	.	.	MAF_INRAE=5.263;MAF_USDA=5.0
NC_035087.1	13550078	.	T	G	.	.	MAF_INRAE=25.949;MAF_USDA=21.667
NC_035087.1	13550120	.	G	A	.	.	MAF_USDA=1.695
NC_035087.1	13550121	.	T	G	.	.	MAF_USDA=1.695
NC_035087.1	13550162	.	G	A	.	.	MAF_INRAE=15.19;MAF_USDA=21.084
NC_035087.1	13550244	.	A	G	.	.	MAF_INRAE=11.392;MAF_USDA=18.852
NC_035087.1	13550261	.	C	G	.	.	MAF_USDA=3.279
NC_035087.1	13550349	.	T	A	.	.	MAF_INRAE=11.667
NC_035087.1	13550396	.	C	A	.	.	MAF_INRAE=24.684;MAF_USDA=1.639
NC_035087.1	13550495	.	T	G	.	.	MAF_USDA=3.279
NC_035087.1	13550902	.	G	A	.	.	MAF_INRAE=8.861;MAF_USDA=2.459
NC_035087.1	13551016	.	A	G	.	.	MAF_INRAE=17.089;MAF_USDA=12.941
NC_035087.1	13551024	.	G	A	.	.	MAF_USDA=2.459
NC_035087.1	13551055	.	C	A	.	.	MAF_INRAE=18.333
NC_035087.1	13551312	.	G	T	.	.	MAF_USDA=1.639
NC_035087.1	13551342	.	C	T	.	.	MAF_USDA=1.639
NC_035087.1	13551368	.	A	G	.	.	MAF_INRAE=9.494;MAF_USDA=3.279
NC_035087.1	13551519	.	T	C	.	.	MAF_INRAE=34.177;MAF_USDA=27.059
NC_035087.1	13551524	.	G	A	.	.	MAF_USDA=4.918
NC_035087.1	13551540	.	A	G	.	.	MAF_USDA=1.176
NC_035087.1	13551604	.	T	C	.	.	MAF_INRAE=8.861;MAF_USDA=7.377
NC_035087.1	13551611	.	G	C	.	.	MAF_INRAE=8.861;MAF_USDA=7.377
NC_035087.1	13551662	.	T	C	.	.	MAF_INRAE=9.494;MAF_USDA=7.377
NC_035087.1	13551671	.	T	G	.	.	MAF_INRAE=9.494;MAF_USDA=6.557
NC_035087.1	13551700	.	A	G	.	.	MAF_INRAE=34.177;MAF_USDA=25.882
NC_035087.1	13551711	.	T	G	.	.	MAF_INRAE=34.177;MAF_USDA=29.412
NC_035087.1	13551733	.	G	T	.	.	MAF_INRAE=6.962;MAF_USDA=2.459
NC_035087.1	13551747	.	T	G	.	.	MAF_INRAE=12.5;MAF_USDA=14.754
NC_035087.1	13551748	.	A	T	.	.	MAF_INRAE=12.5;MAF_USDA=11.765
NC_035087.1	13551779	.	A	C	.	.	MAF_USDA=1.639
NC_035087.1	13551796	.	T	G	.	.	MAF_USDA=9.836
NC_035087.1	13551810	.	C	T	.	.	MAF_USDA=9.836
NC_035087.1	13551833	.	G	A	.	.	MAF_INRAE=1.667
NC_035087.1	13551870	.	A	T	.	.	MAF_INRAE=34.177;MAF_USDA=27.059
NC_035087.1	13551894	.	T	A	.	.	MAF_INRAE=18.333
NC_035087.1	13551941	.	C	A	.	.	MAF_INRAE=41.139;MAF_USDA=19.412
NC_035087.1	13551969	.	G	A	.	.	MAF_INRAE=6.329;MAF_USDA=9.836
NC_035087.1	13552185	.	T	A	.	.	MAF_INRAE=17.089;MAF_USDA=18.75
NC_035087.1	13552264	.	T	A	.	.	MAF_INRAE=9.494;MAF_USDA=8.197
NC_035087.1	13552291	.	C	T	.	.	MAF_INRAE=18.333;MAF_USDA=3.279
NC_035087.1	13552397	.	C	T	.	.	MAF_USDA=2.083
NC_035087.1	13552476	.	G	A	.	.	MAF_USDA=3.279
NC_035087.1	13552543	.	C	A	.	.	MAF_USDA=1.639
NC_035087.1	13552580	.	T	G	.	.	MAF_INRAE=9.494;MAF_USDA=9.016
NC_035087.1	13552590	.	A	T	.	.	MAF_INRAE=43.038;MAF_USDA=36.471
NC_035087.1	13553335	.	G	A	.	.	MAF_USDA=8.333
NC_035087.1	13553762	.	C	A	.	.	MAF_INRAE=10.127;MAF_USDA=7.377
NC_035087.1	13553784	.	C	T	.	.	MAF_INRAE=31.667;MAF_USDA=28.824
NC_035087.1	13553817	.	G	C	.	.	MAF_INRAE=41.772;MAF_USDA=47.647
NC_035087.1	13553837	.	G	T	.	.	MAF_INRAE=47.468;MAF_USDA=41.765
NC_035087.1	13553849	.	T	C	.	.	MAF_USDA=1.639
NC_035087.1	13553886	.	T	G	.	.	MAF_USDA=2.941
NC_035087.1	13553932	.	A	C	.	.	MAF_INRAE=16.456;MAF_USDA=18.235
NC_035087.1	13553937	.	A	T	.	.	MAF_INRAE=43.038;MAF_USDA=47.647
NC_035087.1	13553939	.	A	C	.	.	MAF_USDA=4.918
NC_035087.1	13553943	.	C	G	.	.	MAF_USDA=4.918
NC_035087.1	13554036	.	A	T	.	.	MAF_INRAE=17.722;MAF_USDA=8.824
NC_035087.1	13554174	.	C	A	.	.	MAF_USDA=1.765
NC_035087.1	13554233	.	A	T	.	.	MAF_INRAE=41.772;MAF_USDA=18.824
NC_035087.1	13554249	.	G	T	.	.	MAF_USDA=13.934
NC_035087.1	13554253	.	T	A	.	.	MAF_INRAE=10.833
NC_035087.1	13554288	.	A	T	.	.	MAF_INRAE=9.494;MAF_USDA=7.377
NC_035087.1	13554323	.	G	A	.	.	MAF_USDA=6.471
NC_035087.1	13554326	.	A	C	.	.	MAF_INRAE=11.667;MAF_USDA=4.098
NC_035087.1	13554327	.	A	C	.	.	MAF_INRAE=2.5
NC_035087.1	13554337	.	C	T	.	.	MAF_USDA=1.639
NC_035087.1	13554370	.	C	T	.	.	MAF_USDA=1.639
NC_035087.1	13554502	.	T	C	.	.	MAF_USDA=1.765
NC_035087.1	13554508	.	A	G	.	.	MAF_INRAE=9.494;MAF_USDA=8.197
NC_035087.1	13554540	.	G	A	.	.	MAF_USDA=3.279
NC_035087.1	13554604	.	A	G	.	.	MAF_INRAE=5.263;MAF_USDA=6.25
NC_035087.1	13554611	.	C	T	.	.	MAF_USDA=6.25
NC_035087.1	13554623	.	C	A	.	.	MAF_USDA=2.459
NC_035087.1	13554668	.	T	G	.	.	MAF_INRAE=9.494
NC_035087.1	13554693	.	C	A	.	.	MAF_USDA=1.176
NC_035087.1	13554704	.	T	G	.	.	MAF_INRAE=34.177;MAF_USDA=38.824
NC_035087.1	13554754	.	A	G	.	.	MAF_USDA=6.557
NC_035087.1	13554831	.	C	T	.	.	MAF_USDA=12.353
NC_035087.1	13554855	.	C	A	.	.	MAF_USDA=4.918
NC_035087.1	13554941	.	C	A	.	.	MAF_INRAE=5.263;MAF_USDA=6.471
NC_035087.1	13555226	.	C	T	.	.	MAF_USDA=4.918
NC_035087.1	13555261	.	C	T	.	.	MAF_INRAE=48.734;MAF_USDA=43.529
NC_035087.1	13555351	.	G	A	.	.	MAF_INRAE=16.456;MAF_USDA=17.647
NC_035087.1	13555471	.	T	C	.	.	MAF_USDA=4.118
NC_035087.1	13555493	.	G	T	.	.	MAF_INRAE=43.671;MAF_USDA=22.353
NC_035087.1	13555524	.	A	G	.	.	MAF_INRAE=43.671;MAF_USDA=22.941
NC_035087.1	13555548	.	C	T	.	.	MAF_USDA=5.738
NC_035087.1	13555593	.	C	T	.	.	MAF_INRAE=41.772;MAF_USDA=28.235
NC_035087.1	13555613	.	A	C	.	.	MAF_INRAE=8.861;MAF_USDA=3.279
NC_035087.1	13555622	.	T	C	.	.	MAF_INRAE=18.333;MAF_USDA=2.941
NC_035087.1	13555631	.	A	C	.	.	MAF_INRAE=18.333;MAF_USDA=2.459
NC_035087.1	13555635	.	T	C	.	.	MAF_USDA=2.459
NC_035087.1	13555673	.	A	G	.	.	MAF_INRAE=11.667;MAF_USDA=1.639
NC_035087.1	13555776	.	T	C	.	.	MAF_USDA=18.235
NC_035087.1	13555953	.	T	A	.	.	MAF_INRAE=41.139;MAF_USDA=20.588
NC_035087.1	13555980	.	G	A	.	.	MAF_USDA=2.459
NC_035087.1	13556115	.	C	A	.	.	MAF_USDA=2.083
NC_035087.1	13556209	.	A	G	.	.	MAF_INRAE=19.167;MAF_USDA=2.083
NC_035087.1	13556251	.	T	G	.	.	MAF_INRAE=30.0;MAF_USDA=27.059
NC_035087.1	13556314	.	T	A	.	.	MAF_INRAE=3.333
NC_035087.1	13556407	.	T	A	.	.	MAF_INRAE=12.5
NC_035087.1	13556540	.	C	T	.	.	MAF_USDA=1.639
NC_035087.1	13556600	.	C	A	.	.	MAF_INRAE=36.667;MAF_USDA=43.75
NC_035087.1	13556634	.	C	T	.	.	MAF_INRAE=10.759
NC_035087.1	13556695	.	C	T	.	.	MAF_USDA=4.167
NC_035087.1	13556699	.	C	A	.	.	MAF_USDA=37.5
NC_035087.1	13556869	.	G	A	.	.	MAF_USDA=2.941
NC_035087.1	13558376	.	T	G	.	.	MAF_INRAE=42.105;MAF_USDA=29.518
NC_035087.1	13558389	.	A	C	.	.	MAF_USDA=10.714
NC_035087.1	13558393	.	T	A	.	.	MAF_USDA=5.833
NC_035087.1	13558424	.	G	T	.	.	MAF_USDA=1.639
NC_035087.1	13558500	.	C	G	.	.	MAF_INRAE=34.177;MAF_USDA=30.0
NC_035087.1	13558533	.	C	G	.	.	MAF_INRAE=18.333;MAF_USDA=2.459
NC_035087.1	13558557	.	A	G	.	.	MAF_INRAE=18.333;MAF_USDA=3.279
NC_035087.1	13558725	.	C	T	.	.	MAF_INRAE=18.333;MAF_USDA=25.882
NC_035087.1	13558772	.	T	C	.	.	MAF_INRAE=19.167
NC_035087.1	13558786	.	C	T	.	.	MAF_USDA=2.459
NC_035087.1	13558795	.	G	A	.	.	MAF_INRAE=19.167;MAF_USDA=11.176
NC_035087.1	13558804	.	T	A	.	.	MAF_USDA=8.824
NC_035087.1	13558806	.	T	C	.	.	MAF_USDA=9.412
NC_035087.1	13558810	.	C	G	.	.	MAF_USDA=8.824
NC_035087.1	13558811	.	C	T	.	.	MAF_USDA=8.824
NC_035087.1	13558820	.	T	G	.	.	MAF_INRAE=19.167;MAF_USDA=11.765
NC_035087.1	13558832	.	C	T	.	.	MAF_INRAE=19.167;MAF_USDA=4.098
NC_035087.1	13558976	.	C	G	.	.	MAF_USDA=2.459
NC_035087.1	13559020	.	C	A	.	.	MAF_USDA=1.639
NC_035087.1	13559037	.	C	T	.	.	MAF_USDA=1.639
NC_035087.1	13559067	.	C	T	.	.	MAF_USDA=12.353
NC_035087.1	13559142	.	C	T	.	.	MAF_INRAE=19.167;MAF_USDA=3.279
NC_035087.1	13559185	.	C	A	.	.	MAF_INRAE=3.333
NC_035087.1	13559327	.	G	C	.	.	MAF_USDA=4.098
NC_035087.1	13559366	.	C	A	.	.	MAF_USDA=4.098
NC_035087.1	13559373	.	T	C	.	.	MAF_USDA=5.738
NC_035087.1	13559389	.	A	G	.	.	MAF_USDA=3.279
NC_035087.1	13559563	.	C	T	.	.	MAF_INRAE=18.333;MAF_USDA=3.279
NC_035087.1	13559578	.	G	A	.	.	MAF_USDA=3.279
NC_035087.1	13559626	.	T	G	.	.	MAF_INRAE=19.167;MAF_USDA=2.459
NC_035087.1	13559654	.	T	C	.	.	MAF_INRAE=11.667;MAF_USDA=3.279
NC_035087.1	13559655	.	G	A	.	.	MAF_INRAE=11.667;MAF_USDA=3.279
NC_035087.1	13559666	.	A	T	.	.	MAF_INRAE=11.667;MAF_USDA=4.098
NC_035087.1	13559675	.	C	T	.	.	MAF_INRAE=18.333;MAF_USDA=3.279
NC_035087.1	13559706	.	G	T	.	.	MAF_INRAE=18.333;MAF_USDA=3.279
NC_035087.1	13559711	.	C	A	.	.	MAF_USDA=2.459
NC_035087.1	13559712	.	A	C	.	.	MAF_INRAE=34.81;MAF_USDA=31.176
NC_035087.1	13559777	.	A	G	.	.	MAF_INRAE=18.333;MAF_USDA=3.279
NC_035087.1	13559827	.	A	G	.	.	MAF_USDA=8.824
NC_035087.1	13559871	.	C	T	.	.	MAF_USDA=1.639
NC_035087.1	13559887	.	C	G	.	.	MAF_USDA=1.639
NC_035087.1	13559907	.	C	T	.	.	MAF_USDA=1.639
NC_035087.1	13559951	.	C	A	.	.	MAF_INRAE=6.329;MAF_USDA=26.23
NC_035087.1	13559952	.	A	T	.	.	MAF_USDA=2.459
NC_035087.1	13559960	.	G	A	.	.	MAF_USDA=1.639
NC_035087.1	13559966	.	C	A	.	.	MAF_USDA=1.639
NC_035087.1	13559970	.	G	C	.	.	MAF_USDA=1.639
NC_035087.1	13559997	.	A	G	.	.	MAF_INRAE=19.167;MAF_USDA=3.279
NC_035087.1	13560028	.	C	A	.	.	MAF_INRAE=28.481;MAF_USDA=22.353
NC_035087.1	13560053	.	C	A	.	.	MAF_INRAE=37.975;MAF_USDA=28.235
NC_035087.1	13560069	.	G	A	.	.	MAF_USDA=3.279
NC_035087.1	13560096	.	T	C	.	.	MAF_INRAE=18.333;MAF_USDA=7.377
NC_035087.1	13560122	.	G	C	.	.	MAF_INRAE=18.333;MAF_USDA=8.197
NC_035087.1	13560146	.	T	G	.	.	MAF_INRAE=18.333;MAF_USDA=8.197
NC_035087.1	13560151	.	G	A	.	.	MAF_INRAE=5.263;MAF_USDA=3.279
NC_035087.1	13560203	.	A	C	.	.	MAF_USDA=4.167
NC_035087.1	13560206	.	G	C	.	.	MAF_USDA=4.167
NC_035087.1	13560211	.	G	A	.	.	MAF_USDA=3.279
NC_035087.1	13560224	.	C	T	.	.	MAF_USDA=2.459
NC_035087.1	13560304	.	A	G	.	.	MAF_USDA=4.918
NC_035087.1	13560313	.	A	G	.	.	MAF_INRAE=42.405;MAF_USDA=22.353
NC_035087.1	13560367	.	C	A	.	.	MAF_USDA=4.918
NC_035087.1	13560526	.	G	A	.	.	MAF_USDA=4.918
NC_035087.1	13560656	.	G	A	.	.	MAF_USDA=1.639
NC_035087.1	13560675	.	C	A	.	.	MAF_USDA=4.918
NC_035087.1	13560728	.	C	T	.	.	MAF_INRAE=10.127;MAF_USDA=8.824
NC_035087.1	13560813	.	C	T	.	.	MAF_USDA=7.647
NC_035087.1	13561075	.	G	A	.	.	MAF_USDA=14.286
NC_035087.1	13561083	.	T	G	.	.	MAF_INRAE=9.494;MAF_USDA=2.5
NC_035087.1	13561085	.	A	T	.	.	MAF_USDA=11.31
NC_035087.1	13561868	.	G	A	.	.	MAF_USDA=9.167
NC_035087.1	13562020	.	A	T	.	.	MAF_USDA=4.167
NC_035087.1	13562023	.	C	T	.	.	MAF_USDA=4.167
NC_035087.1	13562030	.	T	G	.	.	MAF_USDA=12.353
NC_035087.1	13562034	.	T	C	.	.	MAF_USDA=4.918
NC_035087.1	13562040	.	TATACGCACACACAGATAAATACTGTATA	TATACGCACACACAGATAAATACTGTATG	.	.	MAF_USDA=18.75
NC_035087.1	13562106	.	T	G	.	.	MAF_USDA=15.294
NC_035087.1	13562178	.	A	G	.	.	MAF_USDA=3.279
NC_035087.1	13562341	.	A	G	.	.	MAF_USDA=4.167
NC_035087.1	13562439	.	C	A	.	.	MAF_INRAE=29.167
NC_035087.1	13562728	.	A	G	.	.	MAF_USDA=15.294
NC_035087.1	13562768	.	G	T	.	.	MAF_USDA=11.475
NC_035087.1	13562850	.	G	A	.	.	MAF_USDA=4.098
NC_035087.1	13562869	.	C	T	.	.	MAF_USDA=4.098
NC_035087.1	13562955	.	C	A	.	.	MAF_USDA=1.639
NC_035087.1	13562986	.	T	A	.	.	MAF_USDA=1.639
NC_035087.1	13562992	.	G	A	.	.	MAF_USDA=1.765
NC_035087.1	13563237	.	A	C	.	.	MAF_USDA=20.0
NC_035087.1	13563258	.	C	T	.	.	MAF_USDA=1.639
NC_035087.1	13563292	.	A	G	.	.	MAF_USDA=3.279
NC_035087.1	13563321	.	G	T	.	.	MAF_INRAE=2.5
NC_035087.1	13563339	.	T	C	.	.	MAF_INRAE=29.747;MAF_USDA=29.412
NC_035087.1	13563349	.	T	C	.	.	MAF_INRAE=5.263;MAF_USDA=8.824
NC_035087.1	13563385	.	A	G	.	.	MAF_USDA=3.279
NC_035087.1	13563386	.	A	T	.	.	MAF_INRAE=29.747;MAF_USDA=41.765
NC_035087.1	13563417	.	A	G	.	.	MAF_USDA=5.294
NC_035087.1	13563420	.	C	A	.	.	MAF_INRAE=29.747;MAF_USDA=49.412
NC_035087.1	13563423	.	T	G	.	.	MAF_USDA=6.471
NC_035087.1	13563431	.	G	C	.	.	MAF_USDA=4.098
NC_035087.1	13563439	.	C	A	.	.	MAF_INRAE=9.494;MAF_USDA=2.459
NC_035087.1	13563493	.	A	T	.	.	MAF_USDA=1.639
NC_035087.1	13563605	.	T	G	.	.	MAF_INRAE=34.81;MAF_USDA=32.353
NC_035087.1	13563690	.	G	T	.	.	MAF_INRAE=6.329;MAF_USDA=15.574
NC_035087.1	13563712	.	T	A	.	.	MAF_INRAE=22.152;MAF_USDA=24.118
NC_035087.1	13563714	.	T	A	.	.	MAF_USDA=1.639
NC_035087.1	13563727	.	A	C	.	.	MAF_INRAE=15.19;MAF_USDA=16.393
NC_035087.1	13563773	.	A	C	.	.	MAF_INRAE=27.848;MAF_USDA=8.824
NC_035087.1	13563784	.	T	C	.	.	MAF_INRAE=45.57;MAF_USDA=45.294
NC_035087.1	13563789	.	T	C	.	.	MAF_USDA=3.529
NC_035087.1	13563803	.	G	A	.	.	MAF_INRAE=45.57;MAF_USDA=24.118
NC_035087.1	13563883	.	A	G	.	.	MAF_USDA=2.5
NC_035087.1	13563899	.	C	G	.	.	MAF_INRAE=14.557;MAF_USDA=13.115
NC_035087.1	13563917	.	G	T	.	.	MAF_INRAE=10.526;MAF_USDA=1.765
NC_035087.1	13563921	.	T	G	.	.	MAF_INRAE=3.333;MAF_USDA=5.0
NC_035087.1	13563938	.	C	T	.	.	MAF_INRAE=47.468;MAF_USDA=37.5
NC_035087.1	13563959	.	G	C	.	.	MAF_USDA=5.738
NC_035087.1	13563962	.	T	C	.	.	MAF_INRAE=15.19;MAF_USDA=12.941
NC_035087.1	13564008	.	T	G	.	.	MAF_INRAE=17.089;MAF_USDA=34.706
NC_035087.1	13564014	.	T	A	.	.	MAF_USDA=2.459
NC_035087.1	13564018	.	C	A	.	.	MAF_USDA=1.639
NC_035087.1	13564022	.	G	A	.	.	MAF_USDA=1.639
NC_035087.1	13564165	.	C	T	.	.	MAF_USDA=2.459
NC_035087.1	13564179	.	G	T	.	.	MAF_INRAE=46.667;MAF_USDA=48.235
NC_035087.1	13564195	.	C	T	.	.	MAF_USDA=8.197
NC_035087.1	13564276	.	C	T	.	.	MAF_USDA=2.083
NC_035087.1	13564377	.	C	A	.	.	MAF_USDA=6.557
NC_035087.1	13564429	.	A	G	.	.	MAF_USDA=5.294
NC_035087.1	13564618	.	G	A	.	.	MAF_INRAE=6.962;MAF_USDA=6.471
NC_035087.1	13564677	.	G	A	.	.	MAF_INRAE=45.57;MAF_USDA=41.667
NC_035087.1	13564822	.	T	C	.	.	MAF_USDA=23.214
NC_035087.1	13564882	.	T	A	.	.	MAF_INRAE=36.667;MAF_USDA=31.25
NC_035087.1	13565075	.	A	G	.	.	MAF_USDA=36.364
NC_035087.1	13565165	.	A	G	.	.	MAF_INRAE=39.167;MAF_USDA=24.706
NC_035087.1	13565220	.	C	T	.	.	MAF_INRAE=41.667;MAF_USDA=43.75
NC_035087.1	13565295	.	A	C	.	.	MAF_INRAE=47.368;MAF_USDA=43.478
NC_035087.1	13565311	.	A	G	.	.	MAF_INRAE=47.368
NC_035087.1	13565318	.	C	T	.	.	MAF_INRAE=47.368;MAF_USDA=50.0
NC_035087.1	13565325	.	G	A	.	.	MAF_INRAE=47.368;MAF_USDA=47.917
NC_035087.1	13565348	.	G	A	.	.	MAF_INRAE=5.263;MAF_USDA=18.75
NC_035087.1	13565358	.	C	T	.	.	MAF_INRAE=5.263;MAF_USDA=18.75
NC_035087.1	13565364	.	G	A	.	.	MAF_USDA=1.639
NC_035087.1	13565420	.	C	A	.	.	MAF_USDA=1.639
NC_035087.1	13565506	.	A	T	.	.	MAF_USDA=11.475
NC_035087.1	13565590	.	T	A	.	.	MAF_INRAE=42.105;MAF_USDA=25.294
NC_035087.1	13566287	.	G	T	.	.	MAF_USDA=4.918
NC_035087.1	13566304	.	C	T	.	.	MAF_INRAE=47.368;MAF_USDA=44.706
NC_035087.1	13566330	.	C	A	.	.	MAF_USDA=4.098
NC_035087.1	13566376	.	T	C	.	.	MAF_USDA=1.695
NC_035087.1	13566418	.	C	T	.	.	MAF_USDA=6.25
NC_035087.1	13567037	.	G	C	.	.	MAF_INRAE=5.263;MAF_USDA=7.059
NC_035087.1	13567146	.	G	A	.	.	MAF_INRAE=43.671;MAF_USDA=44.706
NC_035087.1	13567166	.	C	T	.	.	MAF_INRAE=36.709;MAF_USDA=34.118
NC_035087.1	13567175	.	C	A	.	.	MAF_INRAE=10.526;MAF_USDA=1.765
NC_035087.1	13567266	.	C	T	.	.	MAF_USDA=5.738
NC_035087.1	13567345	.	C	A	.	.	MAF_INRAE=5.0
NC_035087.1	13567477	.	T	C	.	.	MAF_USDA=1.176
NC_035087.1	13567539	.	G	C	.	.	MAF_INRAE=45.57;MAF_USDA=21.765
NC_035087.1	13567748	.	T	G	.	.	MAF_USDA=1.639
NC_035087.1	13567893	.	T	C	.	.	MAF_USDA=15.882
NC_035087.1	13567946	.	T	G	.	.	MAF_USDA=2.083
NC_035087.1	13568019	.	A	G	.	.	MAF_USDA=6.471
NC_035087.1	13568038	.	C	T	.	.	MAF_USDA=5.882
NC_035087.1	13568040	.	G	T	.	.	MAF_USDA=6.471
NC_035087.1	13568072	.	A	G	.	.	MAF_INRAE=5.263
NC_035087.1	13568248	.	A	G	.	.	MAF_USDA=8.235
NC_035087.1	13568308	.	G	T	.	.	MAF_USDA=4.918
NC_035087.1	13568401	.	G	A	.	.	MAF_USDA=12.353
NC_035087.1	13568417	.	C	A	.	.	MAF_USDA=9.836
NC_035087.1	13568529	.	C	T	.	.	MAF_USDA=1.639
NC_035087.1	13568608	.	G	A	.	.	MAF_INRAE=15.19;MAF_USDA=9.167
NC_035087.1	13568823	.	T	G	.	.	MAF_INRAE=5.263;MAF_USDA=15.294
NC_035087.1	13568865	.	C	T	.	.	MAF_USDA=1.639
NC_035087.1	13568868	.	G	A	.	.	MAF_USDA=9.836
NC_035087.1	13568887	.	G	A	.	.	MAF_USDA=3.279
NC_035087.1	13568943	.	T	A	.	.	MAF_USDA=1.639
NC_035087.1	13568952	.	A	G	.	.	MAF_USDA=13.115
NC_035087.1	13568976	.	T	C	.	.	MAF_INRAE=5.263;MAF_USDA=15.294
NC_035087.1	13568983	.	A	T	.	.	MAF_USDA=13.115
NC_035087.1	13569007	.	T	C	.	.	MAF_USDA=13.934
NC_035087.1	13569046	.	C	T	.	.	MAF_USDA=13.115
NC_035087.1	13569061	.	C	T	.	.	MAF_USDA=13.934
NC_035087.1	13569065	.	C	T	.	.	MAF_INRAE=5.263;MAF_USDA=44.118
NC_035087.1	13569072	.	G	A	.	.	MAF_USDA=2.353
NC_035087.1	13569169	.	C	T	.	.	MAF_USDA=2.083
NC_035087.1	13569178	.	A	G	.	.	MAF_INRAE=18.333;MAF_USDA=4.918
NC_035087.1	13569229	.	A	C	.	.	MAF_INRAE=5.263;MAF_USDA=44.118
NC_035087.1	13569250	.	T	G	.	.	MAF_USDA=6.471
NC_035087.1	13569276	.	G	C	.	.	MAF_INRAE=24.684;MAF_USDA=19.412
NC_035087.1	13569292	.	C	G	.	.	MAF_USDA=13.115
NC_035087.1	13569475	.	A	G	.	.	MAF_INRAE=7.895;MAF_USDA=32.941
NC_035087.1	13569521	.	G	A	.	.	MAF_INRAE=44.304;MAF_USDA=22.941
NC_035087.1	13569561	.	A	T	.	.	MAF_INRAE=15.19;MAF_USDA=5.738
NC_035087.1	13569593	.	G	A	.	.	MAF_USDA=13.934
NC_035087.1	13569616	.	C	A	.	.	MAF_INRAE=5.263;MAF_USDA=44.706
NC_035087.1	13569618	.	T	C	.	.	MAF_USDA=1.639
NC_035087.1	13569712	.	C	T	.	.	MAF_USDA=3.279
NC_035087.1	13569717	.	G	A	.	.	MAF_USDA=1.639
NC_035087.1	13569756	.	C	T	.	.	MAF_USDA=12.295
NC_035087.1	13569780	.	T	C	.	.	MAF_USDA=6.25
NC_035087.1	13569786	.	T	C	.	.	MAF_USDA=15.0
NC_035087.1	13569787	.	G	A	.	.	MAF_USDA=13.333
NC_035087.1	13569853	.	A	G	.	.	MAF_USDA=1.807
NC_035087.1	13569859	.	C	T	.	.	MAF_USDA=1.205
NC_035087.1	13569936	.	C	T	.	.	MAF_USDA=12.651
NC_035087.1	13569970	.	A	G	.	.	MAF_USDA=14.407
NC_035087.1	13569972	.	G	T	.	.	MAF_USDA=14.407
NC_035087.1	13569980	.	A	G	.	.	MAF_USDA=12.712
NC_035087.1	13569999	.	A	C	.	.	MAF_USDA=1.695
NC_035087.1	13570036	.	C	A	.	.	MAF_USDA=11.017
NC_035087.1	13570041	.	G	A	.	.	MAF_USDA=44.578
NC_035087.1	13570074	.	C	T	.	.	MAF_USDA=10.833
NC_035087.1	13570110	.	T	C	.	.	MAF_USDA=2.083
NC_035087.1	13570124	.	A	C	.	.	MAF_USDA=12.712
NC_035087.1	13570237	.	G	A	.	.	MAF_USDA=1.695
NC_035087.1	13570309	.	G	A	.	.	MAF_USDA=2.542
NC_035087.1	13570628	.	T	G	.	.	MAF_INRAE=43.038;MAF_USDA=41.765
NC_035087.1	13570637	.	G	A	.	.	MAF_INRAE=43.038;MAF_USDA=40.0
NC_035087.1	13570641	.	A	G	.	.	MAF_INRAE=4.167
NC_035087.1	13570719	.	T	C	.	.	MAF_INRAE=44.304;MAF_USDA=22.941
NC_035087.1	13570739	.	A	G	.	.	MAF_INRAE=43.038;MAF_USDA=42.941
NC_035087.1	13570770	.	T	A	.	.	MAF_INRAE=43.038;MAF_USDA=42.941
NC_035087.1	13570785	.	T	G	.	.	MAF_USDA=4.118
NC_035087.1	13570788	.	C	T	.	.	MAF_INRAE=43.038;MAF_USDA=42.353
NC_035087.1	13570843	.	G	A	.	.	MAF_USDA=2.083
NC_035087.1	13570856	.	C	A	.	.	MAF_INRAE=23.333;MAF_USDA=21.765
NC_035087.1	13570951	.	G	T	.	.	MAF_INRAE=41.772;MAF_USDA=42.941
NC_035087.1	13571038	.	T	C	.	.	MAF_INRAE=42.405
NC_035087.1	13571123	.	A	G	.	.	MAF_INRAE=42.405;MAF_USDA=42.262
NC_035087.1	13571188	.	C	T	.	.	MAF_INRAE=6.329;MAF_USDA=6.557
NC_035087.1	13571243	.	C	T	.	.	MAF_USDA=9.836
NC_035087.1	13571326	.	C	A	.	.	MAF_USDA=7.647
NC_035087.1	13571456	.	G	T	.	.	MAF_USDA=1.639
NC_035087.1	13571459	.	T	C	.	.	MAF_USDA=34.118
NC_035087.1	13571479	.	G	C	.	.	MAF_INRAE=42.405;MAF_USDA=24.706
NC_035087.1	13571533	.	C	T	.	.	MAF_USDA=2.459
NC_035087.1	13571703	.	C	T	.	.	MAF_INRAE=42.405;MAF_USDA=21.176
NC_035087.1	13571723	.	G	A	.	.	MAF_USDA=1.176
NC_035087.1	13571728	.	C	T	.	.	MAF_INRAE=42.405;MAF_USDA=44.706
NC_035087.1	13571827	.	A	T	.	.	MAF_USDA=30.0
NC_035087.1	13571836	.	G	T	.	.	MAF_USDA=1.639
NC_035087.1	13571844	.	A	T	.	.	MAF_INRAE=43.038;MAF_USDA=50.0
NC_035087.1	13571877	.	A	C	.	.	MAF_USDA=34.167
NC_035087.1	13572002	.	C	T	.	.	MAF_USDA=7.143
NC_035087.1	13572046	.	G	T	.	.	MAF_USDA=3.333
NC_035087.1	13572071	.	G	A	.	.	MAF_USDA=9.836
NC_035087.1	13572164	.	G	T	.	.	MAF_INRAE=37.5;MAF_USDA=36.471
NC_035087.1	13572235	.	A	T	.	.	MAF_USDA=8.235
NC_035087.1	13572246	.	G	T	.	.	MAF_USDA=6.557
NC_035087.1	13572287	.	G	A	.	.	MAF_INRAE=3.333
NC_035087.1	13572314	.	C	T	.	.	MAF_INRAE=6.329;MAF_USDA=9.836
NC_035087.1	13572420	.	G	A	.	.	MAF_INRAE=42.5;MAF_USDA=27.083
NC_035087.1	13572515	.	G	A	.	.	MAF_INRAE=41.772;MAF_USDA=34.706
NC_035087.1	13572517	.	C	A	.	.	MAF_INRAE=11.667;MAF_USDA=1.639
NC_035087.1	13572580	.	C	T	.	.	MAF_USDA=15.294
NC_035087.1	13572591	.	C	T	.	.	MAF_USDA=4.098
NC_035087.1	13572614	.	A	G	.	.	MAF_INRAE=42.105;MAF_USDA=37.647
NC_035087.1	13573003	.	G	A	.	.	MAF_INRAE=42.405;MAF_USDA=21.765
NC_035087.1	13573119	.	A	C	.	.	MAF_INRAE=5.263;MAF_USDA=4.918
NC_035087.1	13573149	.	C	T	.	.	MAF_INRAE=45.57;MAF_USDA=47.647
NC_035087.1	13573315	.	C	T	.	.	MAF_USDA=4.918
NC_035087.1	13573542	.	G	C	.	.	MAF_USDA=3.279
NC_035087.1	13573579	.	T	A	.	.	MAF_INRAE=18.333;MAF_USDA=17.213
NC_035087.1	13573626	.	A	G	.	.	MAF_INRAE=5.833
NC_035087.1	13573672	.	G	T	.	.	MAF_USDA=4.918
NC_035087.1	13573795	.	T	G	.	.	MAF_INRAE=9.494;MAF_USDA=38.235
NC_035087.1	13573822	.	T	G	.	.	MAF_INRAE=29.114;MAF_USDA=8.333
NC_035087.1	13573993	.	G	C	.	.	MAF_INRAE=24.684;MAF_USDA=13.69
NC_035087.1	13574180	.	TAAAAAAAAAT	TAAAAAAAAAA	.	.	MAF_USDA=4.167
NC_035087.1	13574190	.	T	A	.	.	MAF_INRAE=30.0;MAF_USDA=24.576
NC_035087.1	13574192	.	T	A	.	.	MAF_INRAE=30.0;MAF_USDA=19.277
NC_035087.1	13574335	.	G	A	.	.	MAF_INRAE=29.114;MAF_USDA=30.0
NC_035087.1	13574361	.	A	T	.	.	MAF_USDA=2.941
NC_035087.1	13574375	.	A	G	.	.	MAF_INRAE=18.333;MAF_USDA=14.754
NC_035087.1	13574407	.	G	T	.	.	MAF_USDA=7.143
NC_035087.1	13574409	.	G	A	.	.	MAF_USDA=2.083
NC_035087.1	13574447	.	T	C	.	.	MAF_INRAE=43.671;MAF_USDA=21.176
NC_035087.1	13574492	.	T	C	.	.	MAF_INRAE=11.667;MAF_USDA=2.459
NC_035087.1	13574615	.	T	C	.	.	MAF_INRAE=6.329;MAF_USDA=9.836
NC_035087.1	13574658	.	A	C	.	.	MAF_INRAE=17.089;MAF_USDA=7.647
NC_035087.1	13574709	.	A	T	.	.	MAF_USDA=2.083
NC_035087.1	13574780	.	C	T	.	.	MAF_INRAE=6.329;MAF_USDA=9.016
NC_035087.1	13574797	.	C	A	.	.	MAF_USDA=2.353
NC_035087.1	13574825	.	A	G	.	.	MAF_USDA=3.279
NC_035087.1	13574856	.	C	T	.	.	MAF_INRAE=41.772;MAF_USDA=21.765
NC_035087.1	13574881	.	A	T	.	.	MAF_USDA=12.5
NC_035087.1	13575012	.	T	G	.	.	MAF_INRAE=28.481;MAF_USDA=29.167
NC_035087.1	13575051	.	G	A	.	.	MAF_USDA=1.176
NC_035087.1	13575073	.	T	C	.	.	MAF_USDA=3.279
NC_035087.1	13575261	.	A	C	.	.	MAF_INRAE=6.329;MAF_USDA=8.197
NC_035087.1	13575274	.	C	T	.	.	MAF_USDA=3.279
NC_035087.1	13575293	.	A	G	.	.	MAF_USDA=7.059
NC_035087.1	13575393	.	A	G	.	.	MAF_INRAE=29.114;MAF_USDA=6.25
NC_035087.1	13575443	.	C	T	.	.	MAF_USDA=2.5
NC_035087.1	13575447	.	CAA	CAT	.	.	MAF_USDA=18.75
NC_035087.1	13575449	.	A	T	.	.	MAF_INRAE=22.5
NC_035087.1	13575561	.	C	T	.	.	MAF_USDA=13.415
NC_035087.1	13575693	.	G	A	.	.	MAF_USDA=9.016
NC_035087.1	13575734	.	C	G	.	.	MAF_USDA=2.459
NC_035087.1	13575763	.	G	A	.	.	MAF_USDA=35.246
NC_035087.1	13575801	.	G	A	.	.	MAF_INRAE=21.053;MAF_USDA=38.525
NC_035087.1	13575911	.	C	A	.	.	MAF_INRAE=15.789;MAF_USDA=8.333
NC_035087.1	13575942	.	A	C	.	.	MAF_USDA=41.667
NC_035087.1	13575944	.	G	C	.	.	MAF_USDA=41.667
NC_035087.1	13575990	.	T	C	.	.	MAF_USDA=50.0
NC_035087.1	13576020	.	C	T	.	.	MAF_USDA=1.639
NC_035087.1	13576034	.	G	A	.	.	MAF_USDA=12.941
NC_035087.1	13576147	.	A	C	.	.	MAF_USDA=18.75
NC_035087.1	13576208	.	T	C	.	.	MAF_USDA=45.833
NC_035087.1	13576228	.	A	G	.	.	MAF_USDA=47.917
NC_035087.1	13576272	.	T	G	.	.	MAF_USDA=15.882
NC_035087.1	13576322	.	C	T	.	.	MAF_USDA=2.459
NC_035087.1	13576323	.	A	T	.	.	MAF_USDA=2.083
NC_035087.1	13576333	.	C	A	.	.	MAF_INRAE=12.5
NC_035087.1	13576340	.	T	C	.	.	MAF_USDA=2.459
NC_035087.1	13576344	.	C	A	.	.	MAF_INRAE=12.5
NC_035087.1	13576455	.	T	G	.	.	MAF_INRAE=50.0
NC_035087.1	13576561	.	C	G	.	.	MAF_USDA=2.083
NC_035087.1	13576616	.	C	A	.	.	MAF_INRAE=5.833
NC_035087.1	13576635	.	G	A	.	.	MAF_INRAE=18.333
NC_035087.1	13576649	.	C	T	.	.	MAF_INRAE=1.667
NC_035087.1	13576652	.	A	C	.	.	MAF_INRAE=1.667
NC_035087.1	13576702	.	A	C	.	.	MAF_INRAE=30.833;MAF_USDA=8.333
NC_035087.1	13576775	.	T	C	.	.	MAF_INRAE=44.304;MAF_USDA=20.0
NC_035087.1	13576787	.	A	C	.	.	MAF_INRAE=28.333;MAF_USDA=33.529
NC_035087.1	13576889	.	C	A	.	.	MAF_INRAE=27.5;MAF_USDA=31.176
NC_035087.1	13576910	.	A	C	.	.	MAF_INRAE=18.354;MAF_USDA=7.647
NC_035087.1	13576963	.	C	T	.	.	MAF_INRAE=43.671;MAF_USDA=21.176
NC_035087.1	13577020	.	A	T	.	.	MAF_INRAE=43.671;MAF_USDA=20.588
NC_035087.1	13577063	.	T	C	.	.	MAF_INRAE=27.848;MAF_USDA=49.412
NC_035087.1	13577145	.	G	A	.	.	MAF_INRAE=27.5;MAF_USDA=25.0
NC_035087.1	13577269	.	T	C	.	.	MAF_USDA=8.333
NC_035087.1	13577301	.	C	T	.	.	MAF_USDA=5.882
NC_035087.1	13577342	.	C	T	.	.	MAF_USDA=2.459
NC_035087.1	13577360	.	C	T	.	.	MAF_USDA=2.459
NC_035087.1	13577406	.	T	C	.	.	MAF_USDA=2.459
NC_035087.1	13577430	.	C	T	.	.	MAF_INRAE=26.582;MAF_USDA=30.0
NC_035087.1	13577495	.	A	T	.	.	MAF_INRAE=23.418;MAF_USDA=27.647
NC_035087.1	13577496	.	C	A	.	.	MAF_INRAE=24.167;MAF_USDA=27.059
NC_035087.1	13577517	.	C	A	.	.	MAF_INRAE=24.051;MAF_USDA=14.286
NC_035087.1	13577600	.	T	C	.	.	MAF_USDA=45.833
NC_035087.1	13577694	.	G	A	.	.	MAF_INRAE=21.053
NC_035087.1	13577706	.	A	T	.	.	MAF_USDA=43.75
NC_035087.1	13577758	.	A	C	.	.	MAF_USDA=45.833
NC_035087.1	13577870	.	G	C	.	.	MAF_USDA=8.824
NC_035087.1	13577899	.	G	A	.	.	MAF_USDA=1.765
NC_035087.1	13577949	.	G	A	.	.	MAF_INRAE=43.038;MAF_USDA=20.588
NC_035087.1	13577964	.	A	G	.	.	MAF_INRAE=6.329;MAF_USDA=10.656
NC_035087.1	13577991	.	G	A	.	.	MAF_INRAE=4.167;MAF_USDA=22.353
NC_035087.1	13578070	.	G	T	.	.	MAF_USDA=2.459
NC_035087.1	13578115	.	C	A	.	.	MAF_USDA=3.279
NC_035087.1	13578255	.	C	T	.	.	MAF_USDA=8.235
NC_035087.1	13578348	.	C	A	.	.	MAF_USDA=2.459
NC_035087.1	13578392	.	G	T	.	.	MAF_INRAE=42.405;MAF_USDA=21.765
NC_035087.1	13578427	.	A	G	.	.	MAF_INRAE=29.114;MAF_USDA=31.176
NC_035087.1	13578459	.	T	C	.	.	MAF_USDA=1.639
NC_035087.1	13578464	.	C	T	.	.	MAF_INRAE=43.671;MAF_USDA=21.765
NC_035087.1	13578499	.	A	G	.	.	MAF_USDA=5.294
NC_035087.1	13578560	.	G	T	.	.	MAF_USDA=5.738
NC_035087.1	13578615	.	G	A	.	.	MAF_INRAE=6.962;MAF_USDA=4.918
NC_035087.1	13578843	.	C	T	.	.	MAF_INRAE=29.114;MAF_USDA=19.88
NC_035087.1	13579118	.	G	A	.	.	MAF_USDA=1.639
NC_035087.1	13579296	.	G	A	.	.	MAF_USDA=5.294
NC_035087.1	13579334	.	C	A	.	.	MAF_USDA=1.639
NC_035087.1	13579346	.	C	T	.	.	MAF_INRAE=27.848;MAF_USDA=47.059
NC_035087.1	13579407	.	T	C	.	.	MAF_INRAE=27.848;MAF_USDA=31.765
NC_035087.1	13579411	.	A	T	.	.	MAF_INRAE=16.667;MAF_USDA=15.574
NC_035087.1	13579484	.	A	C	.	.	MAF_USDA=4.918
NC_035087.1	13579511	.	C	A	.	.	MAF_INRAE=43.671;MAF_USDA=27.059
NC_035087.1	13579522	.	A	G	.	.	MAF_INRAE=15.19;MAF_USDA=20.0
NC_035087.1	13579604	.	A	C	.	.	MAF_INRAE=24.684;MAF_USDA=13.69
NC_035087.1	13579618	.	G	A	.	.	MAF_USDA=2.083
NC_035087.1	13579619	.	T	G	.	.	MAF_USDA=1.765
NC_035087.1	13579704	.	A	G	.	.	MAF_INRAE=28.481;MAF_USDA=30.588
NC_035087.1	13579711	.	G	C	.	.	MAF_INRAE=5.263
NC_035087.1	13579775	.	A	G	.	.	MAF_INRAE=3.333;MAF_USDA=21.176
NC_035087.1	13579815	.	G	A	.	.	MAF_USDA=4.918
NC_035087.1	13579929	.	T	G	.	.	MAF_INRAE=13.333
NC_035087.1	13579979	.	A	T	.	.	MAF_INRAE=24.051;MAF_USDA=12.941
NC_035087.1	13579983	.	C	T	.	.	MAF_USDA=2.353
NC_035087.1	13580072	.	G	T	.	.	MAF_INRAE=28.481;MAF_USDA=47.059
NC_035087.1	13580091	.	G	A	.	.	MAF_INRAE=29.114;MAF_USDA=30.588
NC_035087.1	13580121	.	C	T	.	.	MAF_INRAE=42.405;MAF_USDA=21.765
NC_035087.1	13580124	.	G	A	.	.	MAF_INRAE=18.333;MAF_USDA=15.574
NC_035087.1	13580145	.	G	T	.	.	MAF_USDA=1.765
NC_035087.1	13580168	.	A	G	.	.	MAF_USDA=1.639
NC_035087.1	13580384	.	C	T	.	.	MAF_INRAE=28.481;MAF_USDA=40.984
NC_035087.1	13580486	.	A	G	.	.	MAF_INRAE=17.5;MAF_USDA=5.738
NC_035087.1	13580524	.	C	A	.	.	MAF_INRAE=3.797;MAF_USDA=1.765
NC_035087.1	13580568	.	G	T	.	.	MAF_USDA=5.738
NC_035087.1	13580587	.	T	G	.	.	MAF_INRAE=24.684;MAF_USDA=11.475
NC_035087.1	13580610	.	T	A	.	.	MAF_INRAE=6.962;MAF_USDA=4.918
NC_035087.1	13580636	.	A	C	.	.	MAF_INRAE=3.333;MAF_USDA=23.77
NC_035087.1	13580672	.	A	G	.	.	MAF_INRAE=2.5
NC_035087.1	13580883	.	A	T	.	.	MAF_USDA=10.656
NC_035087.1	13580884	.	G	T	.	.	MAF_INRAE=17.5;MAF_USDA=14.754
NC_035087.1	13580898	.	G	T	.	.	MAF_USDA=12.295
NC_035087.1	13580899	.	G	A	.	.	MAF_INRAE=24.684;MAF_USDA=12.941
NC_035087.1	13580908	.	T	C	.	.	MAF_USDA=5.738
NC_035087.1	13580931	.	C	G	.	.	MAF_USDA=5.738
NC_035087.1	13580941	.	T	C	.	.	MAF_INRAE=27.215;MAF_USDA=8.333
NC_035087.1	13580985	.	T	G	.	.	MAF_INRAE=3.333;MAF_USDA=20.0
NC_035087.1	13581049	.	G	A	.	.	MAF_USDA=5.738
NC_035087.1	13581052	.	T	A	.	.	MAF_INRAE=3.333;MAF_USDA=20.588
NC_035087.1	13581166	.	C	A	.	.	MAF_INRAE=15.19;MAF_USDA=18.235
NC_035087.1	13581286	.	C	A	.	.	MAF_USDA=2.083
NC_035087.1	13581396	.	G	A	.	.	MAF_INRAE=24.684;MAF_USDA=13.69
NC_035087.1	13581402	.	C	T	.	.	MAF_INRAE=24.684;MAF_USDA=14.881
NC_035087.1	13581427	.	A	C	.	.	MAF_INRAE=43.671;MAF_USDA=21.176
NC_035087.1	13581479	.	C	T	.	.	MAF_USDA=9.836
NC_035087.1	13581503	.	C	T	.	.	MAF_USDA=11.475
NC_035087.1	13581510	.	A	C	.	.	MAF_USDA=9.836
NC_035087.1	13581511	.	A	C	.	.	MAF_USDA=10.656
NC_035087.1	13581517	.	A	G	.	.	MAF_USDA=9.836
NC_035087.1	13581518	.	C	G	.	.	MAF_USDA=9.016
NC_035087.1	13581519	.	A	G	.	.	MAF_USDA=9.016
NC_035087.1	13581555	.	C	A	.	.	MAF_USDA=18.235
NC_035087.1	13581565	.	T	C	.	.	MAF_USDA=15.574
NC_035087.1	13581567	.	T	C	.	.	MAF_USDA=15.294
NC_035087.1	13581568	.	G	A	.	.	MAF_USDA=14.706
NC_035087.1	13581573	.	T	G	.	.	MAF_USDA=12.353
NC_035087.1	13581577	.	C	T	.	.	MAF_USDA=21.176
NC_035087.1	13581591	.	A	C	.	.	MAF_USDA=18.824
NC_035087.1	13581592	.	G	T	.	.	MAF_USDA=12.353
NC_035087.1	13581603	.	C	T	.	.	MAF_INRAE=30.0;MAF_USDA=26.471
NC_035087.1	13581626	.	G	A	.	.	MAF_USDA=1.639
NC_035087.1	13581628	.	G	A	.	.	MAF_USDA=10.417
NC_035087.1	13581640	.	A	C	.	.	MAF_USDA=18.033
NC_035087.1	13581666	.	A	T	.	.	MAF_USDA=4.918
NC_035087.1	13581677	.	G	A	.	.	MAF_USDA=8.197
NC_035087.1	13581679	.	G	T	.	.	MAF_USDA=8.197
NC_035087.1	13581691	.	C	T	.	.	MAF_INRAE=25.949;MAF_USDA=16.471
NC_035087.1	13581697	.	C	A	.	.	MAF_USDA=8.197
NC_035087.1	13581874	.	G	T	.	.	MAF_USDA=2.381
NC_035087.1	13581961	.	G	A	.	.	MAF_USDA=4.167
NC_035087.1	13581992	.	T	C	.	.	MAF_INRAE=28.481;MAF_USDA=32.143
NC_035087.1	13582015	.	C	T	.	.	MAF_USDA=1.667
NC_035087.1	13582065	.	C	T	.	.	MAF_INRAE=28.481;MAF_USDA=47.024
NC_035087.1	13582094	.	C	A	.	.	MAF_USDA=2.459
NC_035087.1	13582172	.	C	G	.	.	MAF_USDA=3.279
NC_035087.1	13582318	.	T	A	.	.	MAF_USDA=3.279
NC_035087.1	13582334	.	G	T	.	.	MAF_USDA=7.377
NC_035087.1	13582338	.	G	A	.	.	MAF_INRAE=21.053;MAF_USDA=12.353
NC_035087.1	13582346	.	A	G	.	.	MAF_USDA=5.738
NC_035087.1	13582913	.	T	G	.	.	MAF_USDA=8.333
NC_035087.1	13582952	.	G	A	.	.	MAF_USDA=8.333
NC_035087.1	13583196	.	G	A	.	.	MAF_USDA=2.083
NC_035087.1	13583221	.	T	C	.	.	MAF_INRAE=15.0
NC_035087.1	13583229	.	C	T	.	.	MAF_INRAE=5.0;MAF_USDA=7.059
NC_035087.1	13583250	.	C	T	.	.	MAF_INRAE=2.5
NC_035087.1	13583274	.	C	A	.	.	MAF_INRAE=11.667;MAF_USDA=12.941
NC_035087.1	13583276	.	A	C	.	.	MAF_INRAE=11.667;MAF_USDA=13.529
NC_035087.1	13583290	.	G	A	.	.	MAF_USDA=17.213
NC_035087.1	13583567	.	G	A	.	.	MAF_INRAE=2.632
NC_035087.1	13584087	.	T	C	.	.	MAF_INRAE=43.671;MAF_USDA=20.588
NC_035087.1	13584108	.	G	T	.	.	MAF_USDA=4.167
NC_035087.1	13584185	.	G	C	.	.	MAF_INRAE=24.684;MAF_USDA=13.69
NC_035087.1	13584297	.	C	G	.	.	MAF_INRAE=3.333
NC_035087.1	13584334	.	T	C	.	.	MAF_INRAE=29.114;MAF_USDA=31.765
NC_035087.1	13584373	.	A	C	.	.	MAF_USDA=8.235
NC_035087.1	13584474	.	T	A	.	.	MAF_USDA=2.459
NC_035087.1	13584477	.	A	C	.	.	MAF_USDA=5.294
NC_035087.1	13584491	.	G	A	.	.	MAF_USDA=4.118
NC_035087.1	13584527	.	C	T	.	.	MAF_INRAE=15.19;MAF_USDA=18.824
NC_035087.1	13584532	.	A	C	.	.	MAF_INRAE=29.114;MAF_USDA=31.176
NC_035087.1	13584533	.	T	A	.	.	MAF_INRAE=31.667;MAF_USDA=31.176
NC_035087.1	13584758	.	A	C	.	.	MAF_USDA=1.639
NC_035087.1	13584829	.	C	T	.	.	MAF_INRAE=27.848;MAF_USDA=48.824
NC_035087.1	13584832	.	T	G	.	.	MAF_INRAE=30.0;MAF_USDA=49.412
NC_035087.1	13584867	.	T	G	.	.	MAF_INRAE=3.333;MAF_USDA=7.647
NC_035087.1	13584912	.	A	G	.	.	MAF_INRAE=28.481;MAF_USDA=28.689
NC_035087.1	13585044	.	T	C	.	.	MAF_USDA=1.639
NC_035087.1	13585120	.	C	A	.	.	MAF_USDA=7.647
NC_035087.1	13585178	.	G	A	.	.	MAF_INRAE=17.722;MAF_USDA=7.647
NC_035087.1	13585214	.	G	A	.	.	MAF_INRAE=13.333;MAF_USDA=7.377
NC_035087.1	13585227	.	G	T	.	.	MAF_USDA=10.0
NC_035087.1	13585245	.	A	C	.	.	MAF_USDA=1.639
NC_035087.1	13585262	.	A	G	.	.	MAF_INRAE=36.076;MAF_USDA=47.647
NC_035087.1	13585281	.	A	G	.	.	MAF_INRAE=36.076;MAF_USDA=47.059
NC_035087.1	13585605	.	C	A	.	.	MAF_INRAE=36.076;MAF_USDA=45.882
NC_035087.1	13585652	.	T	G	.	.	MAF_INRAE=36.076;MAF_USDA=47.059
NC_035087.1	13585733	.	T	G	.	.	MAF_USDA=1.639
NC_035087.1	13585799	.	G	A	.	.	MAF_INRAE=5.263;MAF_USDA=5.0
NC_035087.1	13585825	.	A	T	.	.	MAF_USDA=46.951
NC_035087.1	13585840	.	C	A	.	.	MAF_USDA=39.583
NC_035087.1	13585854	.	C	A	.	.	MAF_USDA=39.583
NC_035087.1	13585864	.	G	T	.	.	MAF_USDA=39.583
NC_035087.1	13585922	.	T	C	.	.	MAF_USDA=44.643
NC_035087.1	13585959	.	G	T	.	.	MAF_USDA=49.405
NC_035087.1	13585995	.	C	T	.	.	MAF_INRAE=44.167;MAF_USDA=47.024
NC_035087.1	13586010	.	G	A	.	.	MAF_INRAE=44.167;MAF_USDA=46.471
NC_035087.1	13586033	.	C	A	.	.	MAF_USDA=6.557
NC_035087.1	13586081	.	T	G	.	.	MAF_INRAE=36.709;MAF_USDA=45.882
NC_035087.1	13586168	.	G	A	.	.	MAF_INRAE=6.329;MAF_USDA=19.412
NC_035087.1	13586228	.	C	T	.	.	MAF_INRAE=6.329;MAF_USDA=20.588
NC_035087.1	13586257	.	T	C	.	.	MAF_USDA=5.882
NC_035087.1	13586358	.	T	G	.	.	MAF_INRAE=36.076;MAF_USDA=45.294
NC_035087.1	13586411	.	A	T	.	.	MAF_INRAE=36.076;MAF_USDA=44.706
NC_035087.1	13586420	.	T	G	.	.	MAF_INRAE=42.405;MAF_USDA=35.882
NC_035087.1	13586450	.	C	T	.	.	MAF_INRAE=42.405;MAF_USDA=47.647
NC_035087.1	13586463	.	C	T	.	.	MAF_INRAE=18.333;MAF_USDA=25.882
NC_035087.1	13586532	.	A	C	.	.	MAF_USDA=3.279
NC_035087.1	13586548	.	G	A	.	.	MAF_USDA=2.459
NC_035087.1	13586622	.	C	A	.	.	MAF_USDA=1.639
NC_035087.1	13586627	.	A	G	.	.	MAF_USDA=2.941
NC_035087.1	13586705	.	A	C	.	.	MAF_INRAE=15.19;MAF_USDA=6.25
NC_035087.1	13586755	.	C	A	.	.	MAF_INRAE=15.833
NC_035087.1	13586807	.	T	G	.	.	MAF_INRAE=43.671;MAF_USDA=20.588
NC_035087.1	13586811	.	T	G	.	.	MAF_USDA=5.738
NC_035087.1	13586981	.	C	G	.	.	MAF_USDA=4.098
NC_035087.1	13586992	.	C	T	.	.	MAF_USDA=6.557
NC_035087.1	13586998	.	T	A	.	.	MAF_USDA=7.377
NC_035087.1	13587014	.	A	T	.	.	MAF_USDA=6.557
NC_035087.1	13587057	.	T	A	.	.	MAF_USDA=6.25
NC_035087.1	13587066	.	G	A	.	.	MAF_USDA=6.557
NC_035087.1	13587068	.	G	T	.	.	MAF_USDA=14.583
NC_035087.1	13587077	.	A	G	.	.	MAF_USDA=4.167
NC_035087.1	13587080	.	C	A	.	.	MAF_USDA=10.0
NC_035087.1	13587091	.	T	G	.	.	MAF_INRAE=9.167;MAF_USDA=16.393
NC_035087.1	13587109	.	T	C	.	.	MAF_INRAE=9.167
NC_035087.1	13587110	.	C	T	.	.	MAF_USDA=4.118
NC_035087.1	13587160	.	T	G	.	.	MAF_INRAE=17.722;MAF_USDA=8.824
NC_035087.1	13587232	.	T	G	.	.	MAF_INRAE=9.167
NC_035087.1	13587464	.	A	G	.	.	MAF_USDA=10.417
NC_035087.1	13587537	.	G	C	.	.	MAF_USDA=6.25
NC_035087.1	13591448	.	A	G	.	.	MAF_USDA=25.0
NC_035087.1	13591641	.	C	T	.	.	MAF_USDA=3.333
NC_035087.1	13591659	.	C	A	.	.	MAF_USDA=3.279
NC_035087.1	13591675	.	C	T	.	.	MAF_INRAE=17.089;MAF_USDA=7.059
NC_035087.1	13591683	.	C	A	.	.	MAF_INRAE=12.658;MAF_USDA=17.213
NC_035087.1	13591702	.	T	C	.	.	MAF_USDA=10.656
NC_035087.1	13591721	.	C	A	.	.	MAF_USDA=4.918
NC_035087.1	13591754	.	A	T	.	.	MAF_INRAE=1.667;MAF_USDA=10.656
NC_035087.1	13591776	.	A	G	.	.	MAF_INRAE=1.667;MAF_USDA=11.475
NC_035087.1	13591812	.	G	T	.	.	MAF_USDA=9.836
NC_035087.1	13591813	.	G	T	.	.	MAF_USDA=9.016
NC_035087.1	13591815	.	C	T	.	.	MAF_USDA=9.016
NC_035087.1	13591831	.	C	T	.	.	MAF_USDA=7.377
NC_035087.1	13592035	.	G	T	.	.	MAF_INRAE=42.405;MAF_USDA=21.176
NC_035087.1	13592130	.	T	G	.	.	MAF_INRAE=8.333
NC_035087.1	13592187	.	C	A	.	.	MAF_INRAE=17.722;MAF_USDA=8.235
NC_035087.1	13592252	.	T	G	.	.	MAF_INRAE=3.797;MAF_USDA=1.765
NC_035087.1	13592387	.	A	T	.	.	MAF_USDA=2.941
NC_035087.1	13592400	.	T	A	.	.	MAF_USDA=4.098
NC_035087.1	13592444	.	C	A	.	.	MAF_USDA=4.098
NC_035087.1	13592464	.	G	T	.	.	MAF_INRAE=17.722;MAF_USDA=7.647
NC_035087.1	13592474	.	C	T	.	.	MAF_USDA=3.279
NC_035087.1	13592500	.	G	A	.	.	MAF_USDA=1.639
NC_035087.1	13592534	.	A	C	.	.	MAF_INRAE=6.329;MAF_USDA=5.738
NC_035087.1	13592578	.	G	T	.	.	MAF_USDA=1.639
NC_035087.1	13592629	.	G	A	.	.	MAF_USDA=9.412
NC_035087.1	13592705	.	C	T	.	.	MAF_INRAE=6.962;MAF_USDA=10.656
NC_035087.1	13592784	.	G	C	.	.	MAF_INRAE=43.038;MAF_USDA=20.588
NC_035087.1	13592845	.	T	C	.	.	MAF_USDA=4.918
NC_035087.1	13592847	.	G	A	.	.	MAF_USDA=5.738
NC_035087.1	13592854	.	G	C	.	.	MAF_USDA=1.639
NC_035087.1	13592865	.	T	C	.	.	MAF_USDA=4.918
NC_035087.1	13592909	.	T	C	.	.	MAF_INRAE=13.291;MAF_USDA=20.588
NC_035087.1	13592936	.	G	T	.	.	MAF_USDA=7.377
NC_035087.1	13593031	.	G	A	.	.	MAF_USDA=2.941
NC_035087.1	13593036	.	C	A	.	.	MAF_USDA=4.118
NC_035087.1	13593044	.	G	T	.	.	MAF_INRAE=5.0
NC_035087.1	13593045	.	G	A	.	.	MAF_INRAE=13.291;MAF_USDA=18.235
NC_035087.1	13593237	.	A	G	.	.	MAF_INRAE=13.291;MAF_USDA=18.824
NC_035087.1	13593246	.	C	T	.	.	MAF_INRAE=4.167
NC_035087.1	13593372	.	G	T	.	.	MAF_USDA=50.0
NC_035087.1	13593394	.	G	T	.	.	MAF_USDA=4.706
NC_035087.1	13593420	.	C	G	.	.	MAF_INRAE=13.291;MAF_USDA=17.059
NC_035087.1	13593449	.	T	C	.	.	MAF_USDA=4.918
NC_035087.1	13593571	.	C	T	.	.	MAF_USDA=4.098
NC_035087.1	13593573	.	A	T	.	.	MAF_INRAE=5.263
NC_035087.1	13593617	.	G	A	.	.	MAF_INRAE=41.139;MAF_USDA=42.353
NC_035087.1	13593626	.	A	C	.	.	MAF_INRAE=41.139;MAF_USDA=41.765
NC_035087.1	13593628	.	A	T	.	.	MAF_INRAE=40.833;MAF_USDA=42.353
NC_035087.1	13593638	.	G	A	.	.	MAF_INRAE=40.833;MAF_USDA=41.765
NC_035087.1	13593640	.	G	T	.	.	MAF_INRAE=40.833;MAF_USDA=41.765
NC_035087.1	13593641	.	G	A	.	.	MAF_INRAE=40.833;MAF_USDA=41.765
NC_035087.1	13593672	.	A	T	.	.	MAF_USDA=2.459
NC_035087.1	13593731	.	G	C	.	.	MAF_USDA=16.667
NC_035087.1	13593844	.	A	G	.	.	MAF_USDA=50.0
NC_035087.1	13593899	.	G	A	.	.	MAF_INRAE=8.333
NC_035087.1	13593922	.	T	A	.	.	MAF_INRAE=28.333;MAF_USDA=33.333
NC_035087.1	13594310	.	A	G	.	.	MAF_USDA=8.333
NC_035087.1	13594338	.	A	G	.	.	MAF_USDA=47.917
NC_035087.1	13594339	.	G	T	.	.	MAF_USDA=45.833
NC_035087.1	13594711	.	A	T	.	.	MAF_USDA=25.0
NC_035087.1	13595220	.	C	A	.	.	MAF_USDA=20.833
NC_035087.1	13595263	.	G	A	.	.	MAF_USDA=31.25
NC_035087.1	13595293	.	A	G	.	.	MAF_USDA=8.333
NC_035087.1	13595920	.	A	G	.	.	MAF_USDA=25.0
NC_035087.1	13596171	.	AGAG	AGAA	.	.	MAF_USDA=4.167
NC_035087.1	13596205	.	A	T	.	.	MAF_USDA=6.25
NC_035087.1	13596245	.	G	C	.	.	MAF_INRAE=4.167
NC_035087.1	13596284	.	A	C	.	.	MAF_INRAE=16.667
NC_035087.1	13597612	.	T	G	.	.	MAF_USDA=20.833
NC_035087.1	13597816	.	G	T	.	.	MAF_USDA=7.647
NC_035087.1	13597857	.	C	T	.	.	MAF_USDA=8.333
NC_035087.1	13597871	.	C	T	.	.	MAF_USDA=4.167
NC_035087.1	13598578	.	T	G	.	.	MAF_USDA=1.667
NC_035087.1	13598616	.	C	A	.	.	MAF_USDA=3.333
NC_035087.1	13598659	.	G	T	.	.	MAF_INRAE=17.5;MAF_USDA=14.583
NC_035087.1	13598750	.	C	T	.	.	MAF_USDA=29.167
NC_035087.1	13598824	.	T	C	.	.	MAF_USDA=20.833
NC_035087.1	13599016	.	G	A	.	.	MAF_INRAE=5.063
NC_035087.1	13599030	.	T	C	.	.	MAF_USDA=1.667
NC_035087.1	13599031	.	A	T	.	.	MAF_INRAE=24.167
NC_035087.1	13599083	.	T	C	.	.	MAF_USDA=2.5
NC_035087.1	13599212	.	C	T	.	.	MAF_USDA=1.639
NC_035087.1	13599216	.	T	C	.	.	MAF_INRAE=2.5
NC_035087.1	13599230	.	G	A	.	.	MAF_INRAE=25.833
NC_035087.1	13599245	.	T	C	.	.	MAF_INRAE=18.333;MAF_USDA=14.583
NC_035087.1	13599248	.	G	A	.	.	MAF_INRAE=2.632
NC_035087.1	13599271	.	T	C	.	.	MAF_USDA=2.083
NC_035087.1	13599381	.	G	A	.	.	MAF_USDA=1.639
NC_035087.1	13599419	.	A	T	.	.	MAF_USDA=6.557
NC_035087.1	13599467	.	C	T	.	.	MAF_INRAE=1.667
NC_035087.1	13599558	.	C	T	.	.	MAF_USDA=29.167
NC_035087.1	13599699	.	T	C	.	.	MAF_USDA=8.333
NC_035087.1	13599877	.	G	T	.	.	MAF_INRAE=17.5;MAF_USDA=20.833
NC_035087.1	13599945	.	C	A	.	.	MAF_USDA=8.333
NC_035087.1	13600101	.	A	C	.	.	MAF_USDA=11.475
NC_035087.1	13600297	.	A	C	.	.	MAF_INRAE=1.667
NC_035087.1	13600331	.	C	T	.	.	MAF_USDA=12.5
NC_035087.1	13600352	.	T	A	.	.	MAF_USDA=14.583
NC_035087.1	13600365	.	C	A	.	.	MAF_INRAE=21.053
NC_035087.1	13600383	.	G	A	.	.	MAF_INRAE=5.263
NC_035087.1	13600395	.	A	T	.	.	MAF_USDA=2.542
NC_035087.1	13600400	.	A	G	.	.	MAF_USDA=4.237
NC_035087.1	13600519	.	C	T	.	.	MAF_USDA=3.279
NC_035087.1	13600537	.	C	A	.	.	MAF_INRAE=5.263
NC_035087.1	13600740	.	C	G	.	.	MAF_USDA=6.25
NC_035087.1	13600741	.	C	A	.	.	MAF_USDA=6.25
NC_035087.1	13600770	.	A	C	.	.	MAF_INRAE=1.667
NC_035087.1	13600811	.	A	G	.	.	MAF_INRAE=42.105;MAF_USDA=22.892
NC_035087.1	13600981	.	G	A	.	.	MAF_USDA=45.833
NC_035087.1	13601168	.	C	A	.	.	MAF_USDA=12.5
NC_035087.1	13601172	.	T	A	.	.	MAF_USDA=12.5
NC_035087.1	13601395	.	G	A	.	.	MAF_INRAE=37.5;MAF_USDA=45.833
NC_035087.1	13601408	.	C	T	.	.	MAF_INRAE=24.167;MAF_USDA=18.75
NC_035087.1	13601493	.	G	A	.	.	MAF_INRAE=2.5;MAF_USDA=33.333
NC_035087.1	13601593	.	A	C	.	.	MAF_INRAE=10.833
NC_035087.1	13601630	.	T	A	.	.	MAF_INRAE=12.658;MAF_USDA=7.059
NC_035087.1	13601666	.	C	T	.	.	MAF_INRAE=12.5
NC_035087.1	13601684	.	A	G	.	.	MAF_USDA=5.294
NC_035087.1	13601735	.	C	T	.	.	MAF_INRAE=12.5;MAF_USDA=20.0
NC_035087.1	13601736	.	A	G	.	.	MAF_INRAE=12.5;MAF_USDA=18.033
NC_035087.1	13601780	.	C	T	.	.	MAF_USDA=4.918
NC_035087.1	13601816	.	A	G	.	.	MAF_INRAE=33.333;MAF_USDA=30.357
NC_035087.1	13601863	.	T	C	.	.	MAF_USDA=3.333
NC_035087.1	13601938	.	C	T	.	.	MAF_INRAE=12.5;MAF_USDA=21.311
NC_035087.1	13601950	.	G	T	.	.	MAF_INRAE=12.5
NC_035087.1	13601964	.	T	G	.	.	MAF_USDA=1.639
NC_035087.1	13602089	.	T	G	.	.	MAF_INRAE=14.167;MAF_USDA=1.639
NC_035087.1	13602134	.	T	A	.	.	MAF_USDA=4.918
NC_035087.1	13602267	.	T	G	.	.	MAF_INRAE=2.5
NC_035087.1	13602359	.	T	C	.	.	MAF_INRAE=15.0
NC_035087.1	13602722	.	A	G	.	.	MAF_INRAE=27.848;MAF_USDA=31.25
NC_035087.1	13602736	.	A	C	.	.	MAF_INRAE=21.053
NC_035087.1	13602741	.	G	T	.	.	MAF_USDA=6.25
NC_035087.1	13602743	.	A	T	.	.	MAF_USDA=2.083
NC_035087.1	13602744	.	A	T	.	.	MAF_USDA=2.083
NC_035087.1	13602884	.	A	G	.	.	MAF_INRAE=50.0;MAF_USDA=47.059
NC_035087.1	13602916	.	G	T	.	.	MAF_INRAE=13.333;MAF_USDA=19.672
NC_035087.1	13602923	.	G	A	.	.	MAF_USDA=9.016
NC_035087.1	13602924	.	T	C	.	.	MAF_USDA=9.016
NC_035087.1	13602945	.	T	G	.	.	MAF_INRAE=13.333;MAF_USDA=20.492
NC_035087.1	13602984	.	G	C	.	.	MAF_USDA=2.941
NC_035087.1	13603026	.	A	G	.	.	MAF_INRAE=13.333;MAF_USDA=15.294
NC_035087.1	13603173	.	G	A	.	.	MAF_USDA=3.529
NC_035087.1	13603184	.	C	A	.	.	MAF_USDA=4.706
NC_035087.1	13603384	.	T	G	.	.	MAF_INRAE=20.0;MAF_USDA=2.083
NC_035087.1	13603390	.	G	A	.	.	MAF_INRAE=13.333;MAF_USDA=19.672
NC_035087.1	13603411	.	G	A	.	.	MAF_INRAE=13.333;MAF_USDA=18.852
NC_035087.1	13603426	.	T	G	.	.	MAF_USDA=2.941
NC_035087.1	13603478	.	G	T	.	.	MAF_INRAE=12.5
NC_035087.1	13603571	.	C	A	.	.	MAF_INRAE=5.263
NC_035087.1	13603587	.	A	G	.	.	MAF_INRAE=13.333;MAF_USDA=23.77
NC_035087.1	13603661	.	T	C	.	.	MAF_INRAE=13.333;MAF_USDA=19.672
NC_035087.1	13603717	.	T	G	.	.	MAF_INRAE=33.333;MAF_USDA=28.235
NC_035087.1	13603755	.	C	A	.	.	MAF_INRAE=6.962
NC_035087.1	13603781	.	G	A	.	.	MAF_INRAE=5.0;MAF_USDA=1.639
NC_035087.1	13603802	.	C	T	.	.	MAF_USDA=4.098
NC_035087.1	13603970	.	C	T	.	.	MAF_INRAE=4.167
NC_035087.1	13603979	.	C	G	.	.	MAF_INRAE=10.0
NC_035087.1	13603980	.	A	G	.	.	MAF_INRAE=10.0
NC_035087.1	13603981	.	G	A	.	.	MAF_USDA=2.459
NC_035087.1	13603988	.	A	T	.	.	MAF_INRAE=43.038
NC_035087.1	13603990	.	A	T	.	.	MAF_INRAE=10.0
NC_035087.1	13603996	.	A	C	.	.	MAF_INRAE=10.0
NC_035087.1	13604001	.	G	T	.	.	MAF_INRAE=32.5;MAF_USDA=21.765
NC_035087.1	13604006	.	G	C	.	.	MAF_INRAE=9.167
NC_035087.1	13604012	.	C	T	.	.	MAF_INRAE=8.333
NC_035087.1	13604017	.	T	A	.	.	MAF_USDA=2.083
NC_035087.1	13604023	.	G	A	.	.	MAF_INRAE=5.833
NC_035087.1	13604043	.	A	C	.	.	MAF_USDA=4.167
NC_035087.1	13604079	.	T	G	.	.	MAF_INRAE=5.263
NC_035087.1	13604084	.	A	T	.	.	MAF_USDA=5.0
NC_035087.1	13604147	.	C	A	.	.	MAF_INRAE=5.263
NC_035087.1	13604171	.	A	G	.	.	MAF_INRAE=15.0;MAF_USDA=1.639
NC_035087.1	13604182	.	C	A	.	.	MAF_USDA=16.393
NC_035087.1	13604184	.	C	T	.	.	MAF_USDA=18.033
NC_035087.1	13604201	.	C	T	.	.	MAF_INRAE=1.667
NC_035087.1	13604207	.	C	A	.	.	MAF_USDA=4.098
NC_035087.1	13604220	.	G	T	.	.	MAF_USDA=10.0
NC_035087.1	13604222	.	G	C	.	.	MAF_USDA=3.279
NC_035087.1	13604232	.	T	C	.	.	MAF_INRAE=1.667;MAF_USDA=35.417
NC_035087.1	13604233	.	G	A	.	.	MAF_USDA=10.0
NC_035087.1	13604252	.	A	G	.	.	MAF_INRAE=13.333
NC_035087.1	13604273	.	G	A	.	.	MAF_USDA=8.235
NC_035087.1	13604318	.	C	T	.	.	MAF_INRAE=20.0
NC_035087.1	13604327	.	G	A	.	.	MAF_USDA=22.951
NC_035087.1	13604328	.	A	G	.	.	MAF_USDA=22.131
NC_035087.1	13604333	.	A	G	.	.	MAF_USDA=22.131
NC_035087.1	13604344	.	A	G	.	.	MAF_USDA=19.672
NC_035087.1	13604402	.	A	T	.	.	MAF_INRAE=13.333;MAF_USDA=16.393
NC_035087.1	13604440	.	A	G	.	.	MAF_USDA=11.31
NC_035087.1	13604465	.	T	A	.	.	MAF_USDA=2.5
NC_035087.1	13604510	.	G	C	.	.	MAF_INRAE=13.333
NC_035087.1	13604641	.	G	C	.	.	MAF_USDA=1.667
NC_035087.1	13604669	.	A	G	.	.	MAF_INRAE=33.333;MAF_USDA=23.214
NC_035087.1	13604672	.	T	A	.	.	MAF_INRAE=13.333;MAF_USDA=20.0
NC_035087.1	13604716	.	A	G	.	.	MAF_INRAE=13.333;MAF_USDA=20.0
NC_035087.1	13604728	.	G	T	.	.	MAF_INRAE=13.333;MAF_USDA=20.0
NC_035087.1	13604753	.	C	T	.	.	MAF_USDA=2.976
NC_035087.1	13604851	.	C	T	.	.	MAF_INRAE=13.333;MAF_USDA=15.476
NC_035087.1	13604963	.	A	C	.	.	MAF_INRAE=13.333;MAF_USDA=16.667
NC_035087.1	13605089	.	CGCGC	CGCGT	.	.	MAF_USDA=35.417
NC_035087.1	13605093	.	C	T	.	.	MAF_INRAE=21.053
NC_035087.1	13605170	.	G	T	.	.	MAF_INRAE=15.0;MAF_USDA=1.639
NC_035087.1	13605290	.	A	T	.	.	MAF_USDA=4.098
NC_035087.1	13605369	.	T	A	.	.	MAF_USDA=3.279
NC_035087.1	13605370	.	A	T	.	.	MAF_INRAE=13.333;MAF_USDA=20.492
NC_035087.1	13605378	.	C	A	.	.	MAF_INRAE=5.263;MAF_USDA=1.765
NC_035087.1	13605496	.	T	G	.	.	MAF_USDA=2.941
NC_035087.1	13605550	.	G	T	.	.	MAF_USDA=2.083
NC_035087.1	13605570	.	G	T	.	.	MAF_USDA=2.083
NC_035087.1	13605648	.	C	A	.	.	MAF_USDA=4.098
NC_035087.1	13605689	.	C	T	.	.	MAF_USDA=10.588
NC_035087.1	13605841	.	G	T	.	.	MAF_INRAE=13.333;MAF_USDA=19.672
NC_035087.1	13605868	.	C	G	.	.	MAF_INRAE=13.333;MAF_USDA=19.672
NC_035087.1	13605904	.	T	A	.	.	MAF_INRAE=20.833;MAF_USDA=5.294
NC_035087.1	13605932	.	C	T	.	.	MAF_INRAE=15.0
NC_035087.1	13605958	.	A	G	.	.	MAF_INRAE=13.333;MAF_USDA=20.492
NC_035087.1	13605973	.	A	T	.	.	MAF_INRAE=13.333;MAF_USDA=20.492
NC_035087.1	13605994	.	T	G	.	.	MAF_INRAE=3.333;MAF_USDA=1.639
NC_035087.1	13606009	.	G	A	.	.	MAF_INRAE=42.405;MAF_USDA=21.176
NC_035087.1	13606071	.	C	A	.	.	MAF_INRAE=13.333;MAF_USDA=20.492
NC_035087.1	13606088	.	T	A	.	.	MAF_USDA=2.083
NC_035087.1	13606089	.	T	G	.	.	MAF_USDA=2.083
NC_035087.1	13606127	.	T	A	.	.	MAF_USDA=1.639
NC_035087.1	13606149	.	T	A	.	.	MAF_USDA=1.639
NC_035087.1	13606262	.	C	G	.	.	MAF_USDA=4.098
NC_035087.1	13606304	.	C	T	.	.	MAF_USDA=3.279
NC_035087.1	13606379	.	T	A	.	.	MAF_INRAE=12.5;MAF_USDA=20.492
NC_035087.1	13606399	.	A	C	.	.	MAF_INRAE=6.329;MAF_USDA=8.197
NC_035087.1	13606409	.	G	A	.	.	MAF_USDA=1.639
NC_035087.1	13606456	.	A	G	.	.	MAF_INRAE=24.684;MAF_USDA=13.529
NC_035087.1	13606496	.	A	C	.	.	MAF_USDA=25.882
NC_035087.1	13606518	.	T	A	.	.	MAF_INRAE=25.949;MAF_USDA=28.235
NC_035087.1	13606528	.	G	A	.	.	MAF_INRAE=17.722;MAF_USDA=7.647
NC_035087.1	13606529	.	T	C	.	.	MAF_USDA=2.459
NC_035087.1	13606576	.	A	C	.	.	MAF_USDA=4.118
NC_035087.1	13606628	.	C	A	.	.	MAF_INRAE=13.333;MAF_USDA=19.672
NC_035087.1	13606675	.	C	T	.	.	MAF_USDA=4.706
NC_035087.1	13606677	.	G	T	.	.	MAF_USDA=4.098
NC_035087.1	13606712	.	C	T	.	.	MAF_USDA=4.098
NC_035087.1	13606713	.	T	A	.	.	MAF_INRAE=6.329;MAF_USDA=9.016
NC_035087.1	13606730	.	A	G	.	.	MAF_INRAE=24.684;MAF_USDA=24.118
NC_035087.1	13606751	.	A	C	.	.	MAF_INRAE=24.684;MAF_USDA=18.235
NC_035087.1	13606840	.	A	G	.	.	MAF_INRAE=46.203;MAF_USDA=34.706
NC_035087.1	13606893	.	C	A	.	.	MAF_INRAE=46.203;MAF_USDA=45.294
NC_035087.1	13606925	.	A	T	.	.	MAF_USDA=2.083
NC_035087.1	13606940	.	G	T	.	.	MAF_INRAE=5.0
NC_035087.1	13607047	.	T	G	.	.	MAF_USDA=4.118
NC_035087.1	13607079	.	G	C	.	.	MAF_INRAE=46.203;MAF_USDA=45.294
NC_035087.1	13607097	.	A	G	.	.	MAF_USDA=3.279
NC_035087.1	13607227	.	A	G	.	.	MAF_USDA=4.918
NC_035087.1	13607262	.	C	T	.	.	MAF_USDA=4.098
NC_035087.1	13607270	.	A	T	.	.	MAF_INRAE=49.367;MAF_USDA=38.824
NC_035087.1	13607494	.	C	A	.	.	MAF_INRAE=12.5;MAF_USDA=17.213
NC_035087.1	13607532	.	T	G	.	.	MAF_INRAE=5.0;MAF_USDA=4.918
NC_035087.1	13607538	.	T	A	.	.	MAF_USDA=4.918
NC_035087.1	13607602	.	T	G	.	.	MAF_INRAE=50.0;MAF_USDA=39.881
NC_035087.1	13607638	.	A	G	.	.	MAF_USDA=2.459
NC_035087.1	13607684	.	A	T	.	.	MAF_USDA=4.918
NC_035087.1	13607691	.	G	A	.	.	MAF_USDA=4.098
NC_035087.1	13607695	.	G	A	.	.	MAF_INRAE=24.051;MAF_USDA=12.353
NC_035087.1	13607722	.	G	A	.	.	MAF_INRAE=50.0;MAF_USDA=40.0
NC_035087.1	13607741	.	A	C	.	.	MAF_INRAE=50.0;MAF_USDA=38.824
NC_035087.1	13607765	.	A	C	.	.	MAF_INRAE=6.329;MAF_USDA=9.016
NC_035087.1	13607842	.	A	C	.	.	MAF_USDA=11.765
NC_035087.1	13607859	.	G	A	.	.	MAF_USDA=7.059
NC_035087.1	13608025	.	G	A	.	.	MAF_INRAE=24.684;MAF_USDA=12.941
NC_035087.1	13608057	.	C	G	.	.	MAF_USDA=4.706
NC_035087.1	13608130	.	A	T	.	.	MAF_USDA=3.529
NC_035087.1	13608200	.	A	T	.	.	MAF_USDA=31.928
NC_035087.1	13608214	.	T	G	.	.	MAF_INRAE=21.053
NC_035087.1	13608215	.	C	T	.	.	MAF_USDA=12.5
NC_035087.1	13608223	.	T	A	.	.	MAF_INRAE=21.053;MAF_USDA=12.5
NC_035087.1	13608280	.	C	T	.	.	MAF_USDA=3.333
NC_035087.1	13608304	.	C	A	.	.	MAF_USDA=22.917
NC_035087.1	13608309	.	G	T	.	.	MAF_INRAE=46.667;MAF_USDA=22.917
NC_035087.1	13608312	.	A	C	.	.	MAF_USDA=10.588
NC_035087.1	13608380	.	A	T	.	.	MAF_USDA=11.176
NC_035087.1	13608401	.	T	A	.	.	MAF_INRAE=43.671
NC_035087.1	13608402	.	T	A	.	.	MAF_INRAE=33.333
NC_035087.1	13608403	.	T	A	.	.	MAF_INRAE=33.333
NC_035087.1	13608404	.	A	T	.	.	MAF_INRAE=5.0
NC_035087.1	13608405	.	A	T	.	.	MAF_USDA=2.083
NC_035087.1	13608406	.	A	G	.	.	MAF_INRAE=15.0;MAF_USDA=1.667
NC_035087.1	13608413	.	G	A	.	.	MAF_USDA=7.647
NC_035087.1	13608464	.	A	C	.	.	MAF_INRAE=45.57;MAF_USDA=35.714
NC_035087.1	13608472	.	C	T	.	.	MAF_INRAE=24.051;MAF_USDA=16.471
NC_035087.1	13608509	.	G	A	.	.	MAF_USDA=19.412
NC_035087.1	13608592	.	C	T	.	.	MAF_INRAE=13.333;MAF_USDA=11.475
NC_035087.1	13608658	.	T	C	.	.	MAF_USDA=22.941
NC_035087.1	13608690	.	C	A	.	.	MAF_USDA=19.412
NC_035087.1	13608751	.	T	A	.	.	MAF_INRAE=21.053;MAF_USDA=9.322
NC_035087.1	13608782	.	T	C	.	.	MAF_USDA=21.341
NC_035087.1	13608788	.	G	T	.	.	MAF_USDA=18.902
NC_035087.1	13608789	.	T	G	.	.	MAF_USDA=19.512
NC_035087.1	13608830	.	G	T	.	.	MAF_INRAE=21.053;MAF_USDA=12.5
NC_035087.1	13608836	.	T	A	.	.	MAF_INRAE=21.053;MAF_USDA=34.524
NC_035087.1	13608924	.	C	A	.	.	MAF_INRAE=6.329;MAF_USDA=6.667
NC_035087.1	13608956	.	C	T	.	.	MAF_INRAE=15.0;MAF_USDA=1.667
NC_035087.1	13609009	.	T	A	.	.	MAF_INRAE=3.333
NC_035087.1	13609026	.	A	T	.	.	MAF_INRAE=24.684;MAF_USDA=12.941
NC_035087.1	13609060	.	T	G	.	.	MAF_USDA=3.279
NC_035087.1	13609068	.	C	T	.	.	MAF_INRAE=6.329;MAF_USDA=9.836
NC_035087.1	13609107	.	A	T	.	.	MAF_INRAE=24.684;MAF_USDA=12.941
NC_035087.1	13609253	.	G	T	.	.	MAF_INRAE=5.263
NC_035087.1	13609315	.	C	T	.	.	MAF_INRAE=6.962
NC_035087.1	13609316	.	G	T	.	.	MAF_INRAE=5.0
NC_035087.1	13609352	.	A	C	.	.	MAF_USDA=10.0
NC_035087.1	13609385	.	G	T	.	.	MAF_INRAE=5.0
NC_035087.1	13609436	.	C	T	.	.	MAF_INRAE=6.329;MAF_USDA=17.647
NC_035087.1	13609609	.	C	G	.	.	MAF_USDA=2.459
NC_035087.1	13609665	.	C	T	.	.	MAF_INRAE=5.063;MAF_USDA=4.118
NC_035087.1	13609688	.	G	T	.	.	MAF_USDA=1.639
NC_035087.1	13609689	.	G	T	.	.	MAF_USDA=1.639
NC_035087.1	13609976	.	C	T	.	.	MAF_USDA=2.459
NC_035087.1	13610093	.	T	A	.	.	MAF_INRAE=6.329;MAF_USDA=18.852
NC_035087.1	13610094	.	C	A	.	.	MAF_INRAE=1.667;MAF_USDA=18.852
NC_035087.1	13610144	.	A	G	.	.	MAF_USDA=3.279
NC_035087.1	13610173	.	G	A	.	.	MAF_USDA=3.279
NC_035087.1	13610258	.	A	C	.	.	MAF_USDA=4.098
NC_035087.1	13610339	.	C	T	.	.	MAF_USDA=1.639
NC_035087.1	13610370	.	A	C	.	.	MAF_USDA=2.941
NC_035087.1	13610443	.	A	T	.	.	MAF_USDA=3.279
NC_035087.1	13610520	.	T	C	.	.	MAF_USDA=10.0
NC_035087.1	13610796	.	T	C	.	.	MAF_USDA=4.098
NC_035087.1	13610912	.	A	T	.	.	MAF_USDA=1.639
NC_035087.1	13610920	.	A	G	.	.	MAF_USDA=1.639
NC_035087.1	13611013	.	A	C	.	.	MAF_USDA=6.557
NC_035087.1	13611212	.	C	T	.	.	MAF_USDA=6.471
NC_035087.1	13611540	.	A	C	.	.	MAF_INRAE=6.329;MAF_USDA=30.0
NC_035087.1	13611740	.	T	G	.	.	MAF_USDA=33.333
NC_035087.1	13611778	.	A	C	.	.	MAF_INRAE=10.833
NC_035087.1	13611786	.	A	G	.	.	MAF_INRAE=12.5
NC_035087.1	13612610	.	C	T	.	.	MAF_INRAE=6.329;MAF_USDA=8.197
NC_035087.1	13612694	.	A	T	.	.	MAF_INRAE=12.658;MAF_USDA=7.647
NC_035087.1	13612748	.	C	T	.	.	MAF_USDA=3.279
NC_035087.1	13612854	.	A	C	.	.	MAF_USDA=2.459
NC_035087.1	13612861	.	A	C	.	.	MAF_USDA=22.024
NC_035087.1	13613026	.	G	A	.	.	MAF_INRAE=24.684;MAF_USDA=14.118
NC_035087.1	13613029	.	T	C	.	.	MAF_USDA=5.738
NC_035087.1	13613046	.	G	T	.	.	MAF_USDA=8.824
NC_035087.1	13613065	.	C	T	.	.	MAF_USDA=2.586
NC_035087.1	13613198	.	C	T	.	.	MAF_INRAE=9.494;MAF_USDA=10.656
NC_035087.1	13613504	.	G	A	.	.	MAF_INRAE=43.671;MAF_USDA=20.588
NC_035087.1	13613737	.	A	T	.	.	MAF_INRAE=10.526;MAF_USDA=1.765
NC_035087.1	13613826	.	C	A	.	.	MAF_USDA=9.412
NC_035087.1	13613833	.	G	A	.	.	MAF_INRAE=10.127;MAF_USDA=9.016
NC_035087.1	13613860	.	A	T	.	.	MAF_INRAE=5.063;MAF_USDA=35.417
NC_035087.1	13613939	.	G	A	.	.	MAF_USDA=4.098
NC_035087.1	13614056	.	G	A	.	.	MAF_USDA=3.279
NC_035087.1	13614174	.	C	A	.	.	MAF_USDA=1.639
NC_035087.1	13614319	.	C	A	.	.	MAF_INRAE=23.418;MAF_USDA=17.059
NC_035087.1	13614334	.	A	T	.	.	MAF_INRAE=15.833;MAF_USDA=1.639
NC_035087.1	13614337	.	T	G	.	.	MAF_USDA=4.098
NC_035087.1	13614346	.	T	G	.	.	MAF_INRAE=43.038;MAF_USDA=41.176
NC_035087.1	13614367	.	C	A	.	.	MAF_INRAE=28.333;MAF_USDA=4.918
NC_035087.1	13614397	.	A	T	.	.	MAF_INRAE=43.671;MAF_USDA=21.176
NC_035087.1	13614486	.	T	C	.	.	MAF_INRAE=28.333;MAF_USDA=4.098
NC_035087.1	13614492	.	G	A	.	.	MAF_USDA=6.557
NC_035087.1	13614639	.	T	A	.	.	MAF_USDA=12.353
NC_035087.1	13614804	.	C	A	.	.	MAF_USDA=1.639
NC_035087.1	13614849	.	A	G	.	.	MAF_USDA=9.836
NC_035087.1	13614919	.	G	C	.	.	MAF_USDA=3.279
NC_035087.1	13615536	.	T	C	.	.	MAF_USDA=31.25
NC_035087.1	13615538	.	T	C	.	.	MAF_USDA=33.333
NC_035087.1	13615539	.	T	G	.	.	MAF_USDA=35.417
NC_035087.1	13615580	.	C	T	.	.	MAF_USDA=1.765
NC_035087.1	13615596	.	G	T	.	.	MAF_USDA=2.353
NC_035087.1	13615683	.	G	A	.	.	MAF_INRAE=5.0;MAF_USDA=1.639
NC_035087.1	13615770	.	T	C	.	.	MAF_USDA=1.667
NC_035087.1	13615790	.	G	T	.	.	MAF_INRAE=34.167;MAF_USDA=47.619
NC_035087.1	13615834	.	C	T	.	.	MAF_INRAE=43.671;MAF_USDA=20.833
NC_035087.1	13615841	.	T	G	.	.	MAF_USDA=7.5
NC_035087.1	13615851	.	T	A	.	.	MAF_USDA=1.667
NC_035087.1	13615894	.	A	C	.	.	MAF_INRAE=27.5;MAF_USDA=17.647
NC_035087.1	13615897	.	G	C	.	.	MAF_USDA=4.118
NC_035087.1	13615901	.	C	T	.	.	MAF_INRAE=5.263
NC_035087.1	13616026	.	C	A	.	.	MAF_USDA=4.118
NC_035087.1	13616231	.	A	G	.	.	MAF_INRAE=33.333;MAF_USDA=40.588
NC_035087.1	13616254	.	A	G	.	.	MAF_USDA=5.882
NC_035087.1	13616300	.	C	T	.	.	MAF_USDA=1.639
NC_035087.1	13616388	.	G	A	.	.	MAF_INRAE=24.684;MAF_USDA=1.639
NC_035087.1	13616458	.	C	T	.	.	MAF_USDA=1.639
NC_035087.1	13616470	.	T	A	.	.	MAF_INRAE=44.304;MAF_USDA=37.647
NC_035087.1	13616575	.	C	A	.	.	MAF_INRAE=43.038;MAF_USDA=27.647
NC_035087.1	13616607	.	T	C	.	.	MAF_USDA=10.0
NC_035087.1	13616690	.	T	G	.	.	MAF_INRAE=31.013;MAF_USDA=37.647
NC_035087.1	13616696	.	G	A	.	.	MAF_INRAE=43.038;MAF_USDA=37.647
NC_035087.1	13616698	.	T	G	.	.	MAF_USDA=1.639
NC_035087.1	13616718	.	C	T	.	.	MAF_INRAE=41.772;MAF_USDA=38.235
NC_035087.1	13616719	.	A	C	.	.	MAF_INRAE=36.667;MAF_USDA=38.235
NC_035087.1	13616728	.	A	T	.	.	MAF_INRAE=5.0
NC_035087.1	13616841	.	G	C	.	.	MAF_INRAE=43.671;MAF_USDA=37.647
NC_035087.1	13616849	.	C	G	.	.	MAF_INRAE=43.671;MAF_USDA=37.647
NC_035087.1	13616854	.	C	A	.	.	MAF_USDA=3.529
NC_035087.1	13616884	.	T	C	.	.	MAF_INRAE=13.333;MAF_USDA=2.459
NC_035087.1	13616943	.	T	C	.	.	MAF_USDA=3.279
NC_035087.1	13616972	.	T	C	.	.	MAF_INRAE=42.405;MAF_USDA=39.412
NC_035087.1	13617002	.	T	C	.	.	MAF_INRAE=41.772;MAF_USDA=38.824
NC_035087.1	13617037	.	A	C	.	.	MAF_INRAE=43.038;MAF_USDA=39.881
NC_035087.1	13617054	.	A	C	.	.	MAF_INRAE=43.038;MAF_USDA=38.69
NC_035087.1	13617056	.	A	G	.	.	MAF_USDA=1.667
NC_035087.1	13617058	.	T	G	.	.	MAF_USDA=2.976
NC_035087.1	13617068	.	C	T	.	.	MAF_USDA=5.357
NC_035087.1	13617087	.	G	A	.	.	MAF_INRAE=43.671;MAF_USDA=47.917
NC_035087.1	13617106	.	A	C	.	.	MAF_INRAE=29.167;MAF_USDA=4.098
NC_035087.1	13617165	.	G	T	.	.	MAF_USDA=7.377
NC_035087.1	13617186	.	G	A	.	.	MAF_USDA=1.639
NC_035087.1	13617189	.	C	A	.	.	MAF_USDA=23.529
NC_035087.1	13617193	.	T	A	.	.	MAF_INRAE=27.5;MAF_USDA=3.279
NC_035087.1	13617194	.	C	A	.	.	MAF_INRAE=27.5;MAF_USDA=3.279
NC_035087.1	13617229	.	C	A	.	.	MAF_INRAE=43.671;MAF_USDA=21.176
NC_035087.1	13617364	.	T	A	.	.	MAF_USDA=5.294
NC_035087.1	13617459	.	A	C	.	.	MAF_INRAE=43.671;MAF_USDA=37.059
NC_035087.1	13617503	.	T	C	.	.	MAF_INRAE=43.671;MAF_USDA=36.471
NC_035087.1	13617571	.	G	A	.	.	MAF_USDA=4.118
NC_035087.1	13617597	.	C	T	.	.	MAF_USDA=1.639
NC_035087.1	13617642	.	C	T	.	.	MAF_USDA=7.377
NC_035087.1	13617671	.	A	T	.	.	MAF_INRAE=11.667;MAF_USDA=1.639
NC_035087.1	13617757	.	A	G	.	.	MAF_INRAE=35.443;MAF_USDA=45.294
NC_035087.1	13617865	.	A	C	.	.	MAF_USDA=4.118
NC_035087.1	13617867	.	G	A	.	.	MAF_INRAE=44.304;MAF_USDA=37.059
NC_035087.1	13617880	.	C	A	.	.	MAF_INRAE=34.81;MAF_USDA=44.118
NC_035087.1	13617882	.	T	G	.	.	MAF_USDA=4.118
NC_035087.1	13617891	.	C	T	.	.	MAF_INRAE=28.333;MAF_USDA=5.738
NC_035087.1	13617896	.	T	A	.	.	MAF_USDA=4.118
NC_035087.1	13617903	.	G	T	.	.	MAF_USDA=4.118
NC_035087.1	13617904	.	T	G	.	.	MAF_USDA=1.765
NC_035087.1	13617942	.	C	A	.	.	MAF_INRAE=12.5;MAF_USDA=2.459
NC_035087.1	13617988	.	C	T	.	.	MAF_INRAE=6.962;MAF_USDA=4.918
NC_035087.1	13617990	.	A	G	.	.	MAF_USDA=4.918
NC_035087.1	13618027	.	A	C	.	.	MAF_INRAE=42.405;MAF_USDA=35.294
NC_035087.1	13618096	.	G	A	.	.	MAF_INRAE=24.684;MAF_USDA=1.639
NC_035087.1	13618193	.	G	C	.	.	MAF_INRAE=15.0;MAF_USDA=1.639
NC_035087.1	13618244	.	T	C	.	.	MAF_USDA=4.118
NC_035087.1	13618424	.	G	A	.	.	MAF_INRAE=34.81;MAF_USDA=43.529
NC_035087.1	13618596	.	T	A	.	.	MAF_USDA=4.098
NC_035087.1	13618646	.	G	T	.	.	MAF_USDA=1.176
NC_035087.1	13618729	.	T	C	.	.	MAF_INRAE=28.333;MAF_USDA=4.918
NC_035087.1	13618736	.	G	A	.	.	MAF_USDA=1.639
NC_035087.1	13618931	.	G	A	.	.	MAF_USDA=1.639
NC_035087.1	13619014	.	A	C	.	.	MAF_INRAE=6.329;MAF_USDA=5.0
NC_035087.1	13619156	.	A	G	.	.	MAF_USDA=1.639
NC_035087.1	13619371	.	T	A	.	.	MAF_USDA=4.098
NC_035087.1	13619630	.	A	G	.	.	MAF_INRAE=25.0
NC_035087.1	13619644	.	A	G	.	.	MAF_INRAE=25.0
NC_035087.1	13619654	.	G	A	.	.	MAF_INRAE=24.167
NC_035087.1	13619694	.	C	T	.	.	MAF_INRAE=16.667
NC_035087.1	13619763	.	C	A	.	.	MAF_INRAE=10.833;MAF_USDA=1.639
NC_035087.1	13619783	.	C	G	.	.	MAF_USDA=1.639
NC_035087.1	13619855	.	C	T	.	.	MAF_USDA=5.882
NC_035087.1	13619871	.	G	T	.	.	MAF_USDA=4.918
NC_035087.1	13620008	.	A	T	.	.	MAF_INRAE=7.5
NC_035087.1	13620046	.	C	T	.	.	MAF_INRAE=7.5
NC_035087.1	13620093	.	A	G	.	.	MAF_INRAE=43.038
NC_035087.1	13620112	.	G	T	.	.	MAF_INRAE=5.0
NC_035087.1	13620138	.	C	G	.	.	MAF_INRAE=3.333;MAF_USDA=4.918
NC_035087.1	13620159	.	T	A	.	.	MAF_INRAE=2.5
NC_035087.1	13620192	.	C	A	.	.	MAF_USDA=4.098
NC_035087.1	13620218	.	G	C	.	.	MAF_INRAE=43.671;MAF_USDA=35.882
NC_035087.1	13620265	.	T	G	.	.	MAF_INRAE=5.0;MAF_USDA=7.377
NC_035087.1	13620298	.	C	T	.	.	MAF_INRAE=9.167
NC_035087.1	13620343	.	T	A	.	.	MAF_INRAE=13.333
NC_035087.1	13620353	.	G	T	.	.	MAF_INRAE=43.038;MAF_USDA=21.176
NC_035087.1	13620392	.	C	T	.	.	MAF_USDA=1.639
NC_035087.1	13620433	.	C	T	.	.	MAF_INRAE=8.333
NC_035087.1	13620660	.	G	A	.	.	MAF_USDA=4.167
NC_035087.1	13620709	.	T	C	.	.	MAF_INRAE=12.658;MAF_USDA=7.647
NC_035087.1	13620797	.	A	T	.	.	MAF_INRAE=31.646;MAF_USDA=44.118
NC_035087.1	13620833	.	C	T	.	.	MAF_USDA=7.377
NC_035087.1	13620836	.	A	T	.	.	MAF_USDA=1.765
NC_035087.1	13620876	.	A	G	.	.	MAF_USDA=11.176
NC_035087.1	13620938	.	G	A	.	.	MAF_INRAE=27.5;MAF_USDA=4.918
NC_035087.1	13621090	.	C	A	.	.	MAF_USDA=7.377
NC_035087.1	13621125	.	C	A	.	.	MAF_USDA=1.639
NC_035087.1	13621208	.	A	C	.	.	MAF_INRAE=11.667;MAF_USDA=4.098
NC_035087.1	13621212	.	C	T	.	.	MAF_INRAE=25.833;MAF_USDA=4.918
NC_035087.1	13621226	.	G	A	.	.	MAF_USDA=1.639
NC_035087.1	13621255	.	T	A	.	.	MAF_USDA=2.941
NC_035087.1	13621400	.	T	A	.	.	MAF_INRAE=3.333
NC_035087.1	13621475	.	A	C	.	.	MAF_USDA=4.098
NC_035087.1	13621571	.	T	G	.	.	MAF_USDA=10.588
NC_035087.1	13621641	.	A	G	.	.	MAF_USDA=1.765
NC_035087.1	13621711	.	A	G	.	.	MAF_INRAE=49.367;MAF_USDA=43.529
NC_035087.1	13621716	.	T	G	.	.	MAF_USDA=1.639
NC_035087.1	13621761	.	T	A	.	.	MAF_USDA=2.459
NC_035087.1	13621772	.	A	C	.	.	MAF_USDA=3.279
NC_035087.1	13621817	.	A	G	.	.	MAF_INRAE=5.0;MAF_USDA=3.279
NC_035087.1	13621909	.	C	T	.	.	MAF_USDA=4.098
NC_035087.1	13622007	.	T	C	.	.	MAF_USDA=4.098
NC_035087.1	13622008	.	A	T	.	.	MAF_USDA=4.098
NC_035087.1	13622056	.	G	T	.	.	MAF_USDA=3.279
NC_035087.1	13623267	.	C	G	.	.	MAF_INRAE=40.506
NC_035087.1	13623455	.	C	T	.	.	MAF_USDA=2.083
NC_035087.1	13623730	.	A	G	.	.	MAF_INRAE=14.167
NC_035087.1	13623736	.	G	A	.	.	MAF_INRAE=37.5
NC_035087.1	13623739	.	G	T	.	.	MAF_INRAE=14.167
NC_035087.1	13623748	.	A	T	.	.	MAF_INRAE=13.333
NC_035087.1	13623773	.	G	A	.	.	MAF_INRAE=12.5
NC_035087.1	13623826	.	C	A	.	.	MAF_INRAE=3.333
NC_035087.1	13623862	.	G	C	.	.	MAF_INRAE=15.823;MAF_USDA=9.412
NC_035087.1	13623898	.	G	A	.	.	MAF_USDA=2.083
NC_035087.1	13623965	.	G	C	.	.	MAF_USDA=2.459
NC_035087.1	13624014	.	C	T	.	.	MAF_INRAE=3.333;MAF_USDA=5.738
NC_035087.1	13624040	.	C	A	.	.	MAF_USDA=1.765
NC_035087.1	13624068	.	G	A	.	.	MAF_INRAE=3.333;MAF_USDA=3.279
NC_035087.1	13624160	.	C	T	.	.	MAF_INRAE=11.667
NC_035087.1	13624192	.	C	G	.	.	MAF_INRAE=10.833;MAF_USDA=9.036
NC_035087.1	13624228	.	A	C	.	.	MAF_INRAE=15.19;MAF_USDA=14.706
NC_035087.1	13624311	.	C	T	.	.	MAF_USDA=2.083
NC_035087.1	13624332	.	T	C	.	.	MAF_INRAE=24.051;MAF_USDA=43.529
NC_035087.1	13624419	.	C	T	.	.	MAF_USDA=12.5
NC_035087.1	13624420	.	T	C	.	.	MAF_USDA=2.459
NC_035087.1	13624473	.	T	G	.	.	MAF_INRAE=33.544;MAF_USDA=46.429
NC_035087.1	13624499	.	C	T	.	.	MAF_INRAE=3.333;MAF_USDA=3.279
NC_035087.1	13624500	.	T	G	.	.	MAF_USDA=1.639
NC_035087.1	13624550	.	C	T	.	.	MAF_INRAE=13.333;MAF_USDA=2.941
NC_035087.1	13624581	.	G	T	.	.	MAF_USDA=1.639
NC_035087.1	13624626	.	G	T	.	.	MAF_USDA=2.459
NC_035087.1	13624835	.	T	G	.	.	MAF_INRAE=3.333;MAF_USDA=6.557
NC_035087.1	13624840	.	G	A	.	.	MAF_INRAE=10.127;MAF_USDA=10.417
NC_035087.1	13624889	.	A	T	.	.	MAF_INRAE=17.089;MAF_USDA=41.765
NC_035087.1	13624939	.	C	A	.	.	MAF_INRAE=29.747;MAF_USDA=40.588
NC_035087.1	13624960	.	G	A	.	.	MAF_INRAE=10.127;MAF_USDA=2.459
NC_035087.1	13625098	.	T	G	.	.	MAF_INRAE=30.38;MAF_USDA=34.118
NC_035087.1	13625104	.	C	A	.	.	MAF_USDA=2.459
NC_035087.1	13625131	.	T	G	.	.	MAF_INRAE=5.263;MAF_USDA=2.083
NC_035087.1	13625164	.	A	T	.	.	MAF_USDA=4.098
NC_035087.1	13625296	.	T	C	.	.	MAF_INRAE=8.228;MAF_USDA=12.941
NC_035087.1	13625304	.	T	G	.	.	MAF_USDA=45.882
NC_035087.1	13625339	.	C	T	.	.	MAF_USDA=31.25
NC_035087.1	13625362	.	T	A	.	.	MAF_INRAE=5.263;MAF_USDA=12.651
NC_035087.1	13625396	.	C	T	.	.	MAF_INRAE=31.013;MAF_USDA=41.176
NC_035087.1	13625403	.	G	T	.	.	MAF_INRAE=4.167;MAF_USDA=3.333
NC_035087.1	13625405	.	A	G	.	.	MAF_INRAE=31.013;MAF_USDA=41.176
NC_035087.1	13625467	.	T	C	.	.	MAF_INRAE=3.333;MAF_USDA=5.738
NC_035087.1	13625482	.	C	T	.	.	MAF_INRAE=5.0;MAF_USDA=3.529
NC_035087.1	13625483	.	G	A	.	.	MAF_INRAE=41.772;MAF_USDA=20.0
NC_035087.1	13625484	.	C	T	.	.	MAF_INRAE=5.263
NC_035087.1	13625539	.	C	A	.	.	MAF_INRAE=13.333;MAF_USDA=4.167
NC_035087.1	13625570	.	C	T	.	.	MAF_USDA=3.279
NC_035087.1	13625619	.	T	C	.	.	MAF_INRAE=29.114;MAF_USDA=43.529
NC_035087.1	13625657	.	G	A	.	.	MAF_INRAE=9.494;MAF_USDA=12.353
NC_035087.1	13625804	.	C	T	.	.	MAF_USDA=3.279
NC_035087.1	13625894	.	T	C	.	.	MAF_INRAE=37.975;MAF_USDA=36.905
NC_035087.1	13625931	.	A	G	.	.	MAF_USDA=4.167
NC_035087.1	13625950	.	G	A	.	.	MAF_INRAE=13.333;MAF_USDA=2.459
NC_035087.1	13625991	.	G	A	.	.	MAF_INRAE=31.646;MAF_USDA=39.412
NC_035087.1	13626004	.	C	T	.	.	MAF_INRAE=31.646;MAF_USDA=40.0
NC_035087.1	13626021	.	T	G	.	.	MAF_USDA=4.098
NC_035087.1	13626036	.	C	T	.	.	MAF_INRAE=26.316;MAF_USDA=12.941
NC_035087.1	13626045	.	A	C	.	.	MAF_INRAE=21.053;MAF_USDA=40.0
NC_035087.1	13626051	.	G	A	.	.	MAF_INRAE=15.789;MAF_USDA=10.0
NC_035087.1	13626109	.	G	A	.	.	MAF_USDA=3.279
NC_035087.1	13626116	.	A	G	.	.	MAF_INRAE=21.053;MAF_USDA=31.25
NC_035087.1	13626127	.	C	A	.	.	MAF_INRAE=21.053;MAF_USDA=31.25
NC_035087.1	13626137	.	T	C	.	.	MAF_USDA=4.167
NC_035087.1	13626324	.	T	A	.	.	MAF_INRAE=30.38;MAF_USDA=39.412
NC_035087.1	13626325	.	A	T	.	.	MAF_INRAE=33.333;MAF_USDA=39.412
NC_035087.1	13626355	.	G	A	.	.	MAF_INRAE=30.38;MAF_USDA=33.529
NC_035087.1	13626447	.	G	A	.	.	MAF_USDA=1.639
NC_035087.1	13626485	.	G	A	.	.	MAF_INRAE=29.114;MAF_USDA=41.176
NC_035087.1	13626486	.	G	A	.	.	MAF_INRAE=9.494;MAF_USDA=14.118
NC_035087.1	13626537	.	C	T	.	.	MAF_USDA=2.459
NC_035087.1	13626563	.	G	A	.	.	MAF_INRAE=44.937;MAF_USDA=31.765
NC_035087.1	13626678	.	G	T	.	.	MAF_USDA=1.639
NC_035087.1	13626778	.	A	G	.	.	MAF_INRAE=25.949;MAF_USDA=47.619
NC_035087.1	13626818	.	G	A	.	.	MAF_INRAE=36.076;MAF_USDA=40.0
NC_035087.1	13626977	.	C	T	.	.	MAF_INRAE=25.949;MAF_USDA=45.238
NC_035087.1	13627006	.	T	A	.	.	MAF_INRAE=25.949;MAF_USDA=44.706
NC_035087.1	13627124	.	C	T	.	.	MAF_USDA=14.754
NC_035087.1	13627143	.	A	C	.	.	MAF_USDA=9.836
NC_035087.1	13627174	.	G	C	.	.	MAF_INRAE=25.949;MAF_USDA=44.118
NC_035087.1	13627194	.	C	T	.	.	MAF_INRAE=25.949;MAF_USDA=44.706
NC_035087.1	13627198	.	A	C	.	.	MAF_INRAE=25.949;MAF_USDA=37.647
NC_035087.1	13627238	.	C	T	.	.	MAF_USDA=13.934
NC_035087.1	13627252	.	G	A	.	.	MAF_INRAE=10.127;MAF_USDA=12.353
NC_035087.1	13627254	.	A	G	.	.	MAF_INRAE=11.667;MAF_USDA=12.941
NC_035087.1	13627269	.	T	A	.	.	MAF_INRAE=17.5;MAF_USDA=42.941
NC_035087.1	13627277	.	C	A	.	.	MAF_INRAE=29.167;MAF_USDA=45.294
NC_035087.1	13627293	.	T	A	.	.	MAF_USDA=8.929
NC_035087.1	13627297	.	T	G	.	.	MAF_USDA=33.333
NC_035087.1	13627299	.	A	G	.	.	MAF_USDA=31.25
NC_035087.1	13627300	.	C	T	.	.	MAF_USDA=31.25
NC_035087.1	13627301	.	A	T	.	.	MAF_USDA=31.25
NC_035087.1	13627302	.	A	T	.	.	MAF_USDA=31.25
NC_035087.1	13627304	.	A	G	.	.	MAF_USDA=31.25
NC_035087.1	13627331	.	C	T	.	.	MAF_INRAE=29.114;MAF_USDA=44.643
NC_035087.1	13627438	.	G	A	.	.	MAF_USDA=9.412
NC_035087.1	13627510	.	G	A	.	.	MAF_INRAE=10.127;MAF_USDA=11.765
NC_035087.1	13627560	.	A	C	.	.	MAF_USDA=40.588
NC_035087.1	13627868	.	A	G	.	.	MAF_USDA=16.667
NC_035087.1	13627876	.	G	A	.	.	MAF_USDA=27.083
NC_035087.1	13627878	.	A	T	.	.	MAF_USDA=31.25
NC_035087.1	13627885	.	A	G	.	.	MAF_USDA=18.75
NC_035087.1	13627895	.	A	T	.	.	MAF_USDA=4.167
NC_035087.1	13627910	.	G	A	.	.	MAF_USDA=6.667
NC_035087.1	13627912	.	A	T	.	.	MAF_USDA=29.167
NC_035087.1	13627919	.	A	G	.	.	MAF_USDA=30.12
NC_035087.1	13627927	.	G	A	.	.	MAF_USDA=32.143
NC_035087.1	13627936	.	A	G	.	.	MAF_USDA=2.381
NC_035087.1	13627961	.	A	T	.	.	MAF_USDA=43.75
NC_035087.1	13627971	.	T	C	.	.	MAF_USDA=4.167
NC_035087.1	13627984	.	T	C	.	.	MAF_USDA=47.917
NC_035087.1	13628003	.	C	T	.	.	MAF_USDA=4.098
NC_035087.1	13628012	.	C	T	.	.	MAF_USDA=4.167
NC_035087.1	13628556	.	C	T	.	.	MAF_USDA=10.87
NC_035087.1	13628636	.	C	T	.	.	MAF_USDA=33.529
NC_035087.1	13628646	.	G	T	.	.	MAF_USDA=12.295
NC_035087.1	13628690	.	G	T	.	.	MAF_USDA=44.118
NC_035087.1	13628692	.	C	T	.	.	MAF_INRAE=5.263;MAF_USDA=14.706
NC_035087.1	13628742	.	C	G	.	.	MAF_USDA=49.412
NC_035087.1	13628772	.	C	A	.	.	MAF_USDA=1.639
NC_035087.1	13628784	.	A	C	.	.	MAF_USDA=44.118
NC_035087.1	13628790	.	C	T	.	.	MAF_INRAE=11.667;MAF_USDA=20.0
NC_035087.1	13628889	.	A	T	.	.	MAF_INRAE=4.167;MAF_USDA=9.016
NC_035087.1	13628893	.	G	A	.	.	MAF_USDA=1.639
NC_035087.1	13628904	.	T	A	.	.	MAF_USDA=3.279
NC_035087.1	13628939	.	G	T	.	.	MAF_INRAE=26.582;MAF_USDA=31.25
NC_035087.1	13628954	.	C	G	.	.	MAF_INRAE=27.215;MAF_USDA=42.941
NC_035087.1	13629062	.	T	A	.	.	MAF_INRAE=13.924;MAF_USDA=20.588
NC_035087.1	13629077	.	C	A	.	.	MAF_INRAE=27.848;MAF_USDA=42.941
NC_035087.1	13629086	.	A	C	.	.	MAF_INRAE=5.263;MAF_USDA=36.471
NC_035087.1	13629107	.	G	C	.	.	MAF_INRAE=21.053;MAF_USDA=40.588
NC_035087.1	13629108	.	C	A	.	.	MAF_INRAE=14.557;MAF_USDA=25.882
NC_035087.1	13629177	.	T	G	.	.	MAF_INRAE=5.263;MAF_USDA=32.941
NC_035087.1	13629182	.	C	T	.	.	MAF_USDA=1.639
NC_035087.1	13629227	.	T	A	.	.	MAF_INRAE=28.333;MAF_USDA=33.333
NC_035087.1	13629231	.	G	A	.	.	MAF_INRAE=10.127;MAF_USDA=15.294
NC_035087.1	13629232	.	A	G	.	.	MAF_INRAE=26.582;MAF_USDA=41.765
NC_035087.1	13629240	.	C	T	.	.	MAF_INRAE=26.582;MAF_USDA=42.353
NC_035087.1	13629254	.	G	A	.	.	MAF_INRAE=26.582;MAF_USDA=42.941
NC_035087.1	13629259	.	ACA	ACG	.	.	MAF_USDA=35.417
NC_035087.1	13629261	.	A	G	.	.	MAF_INRAE=26.582;MAF_USDA=31.667
NC_035087.1	13629357	.	C	T	.	.	MAF_INRAE=15.789;MAF_USDA=19.412
NC_035087.1	13629374	.	G	A	.	.	MAF_USDA=1.639
NC_035087.1	13629435	.	G	A	.	.	MAF_USDA=24.118
NC_035087.1	13629468	.	C	A	.	.	MAF_INRAE=5.063;MAF_USDA=29.167
NC_035087.1	13629494	.	G	T	.	.	MAF_INRAE=26.582;MAF_USDA=44.118
NC_035087.1	13629507	.	G	T	.	.	MAF_USDA=5.738
NC_035087.1	13629560	.	C	A	.	.	MAF_INRAE=25.949;MAF_USDA=45.294
NC_035087.1	13629563	.	G	T	.	.	MAF_USDA=3.279
NC_035087.1	13629632	.	G	A	.	.	MAF_INRAE=6.329;MAF_USDA=4.098
NC_035087.1	13629634	.	T	A	.	.	MAF_USDA=2.459
NC_035087.1	13629728	.	C	G	.	.	MAF_INRAE=24.167
NC_035087.1	13629756	.	T	G	.	.	MAF_INRAE=13.291;MAF_USDA=40.588
NC_035087.1	13629759	.	T	C	.	.	MAF_INRAE=25.0;MAF_USDA=43.529
NC_035087.1	13629775	.	C	A	.	.	MAF_INRAE=24.051;MAF_USDA=44.118
NC_035087.1	13629809	.	A	G	.	.	MAF_USDA=27.083
NC_035087.1	13629846	.	T	A	.	.	MAF_INRAE=23.418;MAF_USDA=42.941
NC_035087.1	13629861	.	T	G	.	.	MAF_INRAE=23.418;MAF_USDA=43.529
NC_035087.1	13629916	.	G	T	.	.	MAF_INRAE=18.987;MAF_USDA=35.294
NC_035087.1	13629928	.	A	G	.	.	MAF_USDA=9.016
NC_035087.1	13629975	.	C	G	.	.	MAF_USDA=3.279
NC_035087.1	13629987	.	T	C	.	.	MAF_USDA=2.459
NC_035087.1	13630048	.	G	T	.	.	MAF_INRAE=13.291;MAF_USDA=28.235
NC_035087.1	13630065	.	A	G	.	.	MAF_INRAE=23.418;MAF_USDA=48.824
NC_035087.1	13630086	.	T	A	.	.	MAF_USDA=5.738
NC_035087.1	13630103	.	T	G	.	.	MAF_INRAE=23.418;MAF_USDA=49.412
NC_035087.1	13630148	.	G	A	.	.	MAF_INRAE=10.127;MAF_USDA=25.882
NC_035087.1	13630243	.	A	C	.	.	MAF_INRAE=17.722;MAF_USDA=12.353
NC_035087.1	13630277	.	C	T	.	.	MAF_USDA=1.639
NC_035087.1	13630332	.	T	C	.	.	MAF_INRAE=12.5;MAF_USDA=4.167
NC_035087.1	13630346	.	C	T	.	.	MAF_INRAE=42.405;MAF_USDA=21.176
NC_035087.1	13630442	.	A	C	.	.	MAF_USDA=24.706
NC_035087.1	13630445	.	A	G	.	.	MAF_USDA=19.412
NC_035087.1	13630470	.	A	C	.	.	MAF_INRAE=22.785;MAF_USDA=46.471
NC_035087.1	13630505	.	G	A	.	.	MAF_USDA=2.941
NC_035087.1	13630517	.	G	T	.	.	MAF_USDA=18.824
NC_035087.1	13630552	.	A	G	.	.	MAF_INRAE=40.506;MAF_USDA=20.0
NC_035087.1	13630572	.	G	A	.	.	MAF_USDA=2.941
NC_035087.1	13630588	.	A	T	.	.	MAF_INRAE=5.263
NC_035087.1	13630595	.	T	C	.	.	MAF_USDA=7.647
NC_035087.1	13630686	.	T	A	.	.	MAF_USDA=13.934
NC_035087.1	13630689	.	C	A	.	.	MAF_USDA=2.083
NC_035087.1	13630702	.	G	T	.	.	MAF_USDA=6.471
NC_035087.1	13630750	.	G	T	.	.	MAF_USDA=8.235
NC_035087.1	13630835	.	C	T	.	.	MAF_INRAE=7.5;MAF_USDA=6.557
NC_035087.1	13630868	.	G	T	.	.	MAF_USDA=1.639
NC_035087.1	13630874	.	G	A	.	.	MAF_INRAE=8.333
NC_035087.1	13630903	.	A	T	.	.	MAF_INRAE=47.468;MAF_USDA=21.765
NC_035087.1	13631049	.	C	A	.	.	MAF_INRAE=13.333;MAF_USDA=4.167
NC_035087.1	13631064	.	C	T	.	.	MAF_INRAE=14.557;MAF_USDA=14.118
NC_035087.1	13631066	.	T	A	.	.	MAF_USDA=7.377
NC_035087.1	13631115	.	G	C	.	.	MAF_INRAE=13.291;MAF_USDA=11.765
NC_035087.1	13631170	.	T	C	.	.	MAF_INRAE=24.051;MAF_USDA=21.176
NC_035087.1	13631222	.	T	C	.	.	MAF_USDA=7.5
NC_035087.1	13631258	.	G	A	.	.	MAF_INRAE=34.177;MAF_USDA=40.476
NC_035087.1	13631359	.	C	T	.	.	MAF_INRAE=41.139;MAF_USDA=20.0
NC_035087.1	13631407	.	G	A	.	.	MAF_INRAE=8.333;MAF_USDA=4.098
NC_035087.1	13631473	.	A	G	.	.	MAF_INRAE=13.291;MAF_USDA=15.294
NC_035087.1	13631493	.	T	A	.	.	MAF_INRAE=23.418;MAF_USDA=34.118
NC_035087.1	13631508	.	G	A	.	.	MAF_USDA=8.333
NC_035087.1	13631730	.	C	A	.	.	MAF_USDA=4.167
NC_035087.1	13631731	.	T	G	.	.	MAF_USDA=4.167
NC_035087.1	13631838	.	C	A	.	.	MAF_USDA=26.471
NC_035087.1	13631849	.	T	G	.	.	MAF_USDA=29.167
NC_035087.1	13631867	.	A	G	.	.	MAF_USDA=9.016
NC_035087.1	13631875	.	G	A	.	.	MAF_USDA=20.833
NC_035087.1	13631884	.	A	G	.	.	MAF_USDA=4.167
NC_035087.1	13633590	.	C	T	.	.	MAF_USDA=5.738
NC_035087.1	13633598	.	T	A	.	.	MAF_USDA=5.738
NC_035087.1	13633675	.	G	A	.	.	MAF_USDA=5.738
NC_035087.1	13633693	.	T	C	.	.	MAF_USDA=1.639
NC_035087.1	13633705	.	G	A	.	.	MAF_INRAE=8.333;MAF_USDA=20.588
NC_035087.1	13633731	.	T	G	.	.	MAF_USDA=5.738
NC_035087.1	13633764	.	A	T	.	.	MAF_USDA=2.459
NC_035087.1	13633779	.	A	C	.	.	MAF_USDA=2.459
NC_035087.1	13633818	.	T	G	.	.	MAF_USDA=5.738
NC_035087.1	13634153	.	G	A	.	.	MAF_USDA=3.279
NC_035087.1	13634251	.	C	T	.	.	MAF_USDA=3.279
NC_035087.1	13634333	.	G	A	.	.	MAF_USDA=43.75
NC_035087.1	13634383	.	C	T	.	.	MAF_USDA=5.738
NC_035087.1	13634504	.	A	C	.	.	MAF_USDA=5.738
NC_035087.1	13634569	.	C	T	.	.	MAF_USDA=1.639
NC_035087.1	13634580	.	A	T	.	.	MAF_USDA=3.279
NC_035087.1	13634653	.	A	G	.	.	MAF_USDA=14.118
NC_035087.1	13634672	.	A	C	.	.	MAF_USDA=27.083
NC_035087.1	13634677	.	G	C	.	.	MAF_USDA=29.167
NC_035087.1	13634693	.	G	C	.	.	MAF_USDA=35.417
NC_035087.1	13634701	.	T	C	.	.	MAF_USDA=31.25
NC_035087.1	13634702	.	C	A	.	.	MAF_USDA=35.417
NC_035087.1	13634924	.	C	T	.	.	MAF_INRAE=3.333
NC_035087.1	13634934	.	G	A	.	.	MAF_INRAE=2.5
NC_035087.1	13634936	.	G	C	.	.	MAF_USDA=5.833
NC_035087.1	13634942	.	G	A	.	.	MAF_USDA=5.0
NC_035087.1	13637269	.	A	C	.	.	MAF_USDA=4.918
NC_035087.1	13637293	.	C	T	.	.	MAF_INRAE=26.667
NC_035087.1	13637349	.	A	G	.	.	MAF_INRAE=39.241
NC_035087.1	13637362	.	T	A	.	.	MAF_INRAE=2.5
NC_035087.1	13637734	.	C	T	.	.	MAF_USDA=2.083
NC_035087.1	13637796	.	A	C	.	.	MAF_USDA=27.083
NC_035087.1	13637804	.	TGC	TGT	.	.	MAF_USDA=43.75
NC_035087.1	13637968	.	A	C	.	.	MAF_USDA=4.918
NC_035087.1	13637970	.	T	C	.	.	MAF_USDA=4.098
NC_035087.1	13637980	.	A	C	.	.	MAF_USDA=1.639
NC_035087.1	13638085	.	ATATCTCG	ATATCTCA	.	.	MAF_USDA=31.25
NC_035087.1	13638100	.	T	G	.	.	MAF_INRAE=5.263;MAF_USDA=10.417
NC_035087.1	13638154	.	C	A	.	.	MAF_INRAE=47.368;MAF_USDA=47.917
NC_035087.1	13638274	.	T	C	.	.	MAF_USDA=2.083
NC_035087.1	13639752	.	T	C	.	.	MAF_USDA=50.0
NC_035087.1	13639770	.	A	C	.	.	MAF_USDA=20.833
NC_035087.1	13639795	.	A	G	.	.	MAF_USDA=5.738
NC_035087.1	13639850	.	T	G	.	.	MAF_INRAE=21.053;MAF_USDA=48.824
NC_035087.1	13639882	.	G	T	.	.	MAF_USDA=41.765
NC_035087.1	13639918	.	A	C	.	.	MAF_USDA=9.016
NC_035087.1	13639982	.	G	T	.	.	MAF_INRAE=21.053;MAF_USDA=38.235
NC_035087.1	13640067	.	A	G	.	.	MAF_USDA=2.459
NC_035087.1	13640138	.	T	A	.	.	MAF_INRAE=4.167;MAF_USDA=2.941
NC_035087.1	13640254	.	T	C	.	.	MAF_INRAE=6.962;MAF_USDA=7.647
NC_035087.1	13640637	.	C	T	.	.	MAF_INRAE=7.5
NC_035087.1	13640690	.	T	C	.	.	MAF_INRAE=15.833
NC_035087.1	13640716	.	T	C	.	.	MAF_INRAE=2.5
NC_035087.1	13640721	.	T	G	.	.	MAF_INRAE=4.167
NC_035087.1	13640724	.	A	T	.	.	MAF_INRAE=3.333
NC_035087.1	13640800	.	T	C	.	.	MAF_USDA=1.639
NC_035087.1	13640830	.	T	C	.	.	MAF_USDA=14.754
NC_035087.1	13641009	.	G	T	.	.	MAF_INRAE=47.368;MAF_USDA=47.917
NC_035087.1	13641060	.	A	G	.	.	MAF_INRAE=26.316
NC_035087.1	13641175	.	C	T	.	.	MAF_USDA=2.083
NC_035087.1	13641241	.	T	G	.	.	MAF_INRAE=34.177;MAF_USDA=46.471
NC_035087.1	13641313	.	T	G	.	.	MAF_USDA=1.639
NC_035087.1	13641329	.	G	T	.	.	MAF_INRAE=15.823;MAF_USDA=24.118
NC_035087.1	13641347	.	G	A	.	.	MAF_INRAE=11.667;MAF_USDA=1.639
NC_035087.1	13641409	.	G	A	.	.	MAF_INRAE=40.506;MAF_USDA=49.412
NC_035087.1	13641463	.	C	T	.	.	MAF_USDA=2.459
NC_035087.1	13641661	.	C	T	.	.	MAF_USDA=6.557
NC_035087.1	13641667	.	G	A	.	.	MAF_USDA=7.377
NC_035087.1	13641723	.	G	T	.	.	MAF_INRAE=15.823;MAF_USDA=26.471
NC_035087.1	13641879	.	G	A	.	.	MAF_USDA=1.639
NC_035087.1	13641919	.	C	A	.	.	MAF_USDA=4.167
NC_035087.1	13641923	.	A	T	.	.	MAF_INRAE=40.506;MAF_USDA=50.0
NC_035087.1	13641985	.	G	T	.	.	MAF_USDA=2.459
NC_035087.1	13642082	.	G	T	.	.	MAF_USDA=5.357
NC_035087.1	13642116	.	T	A	.	.	MAF_INRAE=39.873;MAF_USDA=37.059
NC_035087.1	13642148	.	C	T	.	.	MAF_USDA=3.279
NC_035087.1	13642208	.	C	T	.	.	MAF_USDA=41.176
NC_035087.1	13642246	.	C	A	.	.	MAF_USDA=9.836
NC_035087.1	13642274	.	A	G	.	.	MAF_USDA=18.75
NC_035087.1	13642275	.	A	C	.	.	MAF_USDA=18.75
NC_035087.1	13643674	.	A	G	.	.	MAF_USDA=29.167
NC_035087.1	13643879	.	G	A	.	.	MAF_INRAE=1.667
NC_035087.1	13643894	.	A	G	.	.	MAF_USDA=47.917
NC_035087.1	13643930	.	T	G	.	.	MAF_USDA=6.25
NC_035087.1	13643979	.	A	C	.	.	MAF_USDA=2.459
NC_035087.1	13643980	.	G	T	.	.	MAF_USDA=21.176
NC_035087.1	13643984	.	G	A	.	.	MAF_USDA=4.098
NC_035087.1	13643985	.	T	A	.	.	MAF_USDA=4.098
NC_035087.1	13644055	.	C	G	.	.	MAF_USDA=1.639
NC_035087.1	13644058	.	A	G	.	.	MAF_USDA=48.824
NC_035087.1	13644204	.	T	C	.	.	MAF_INRAE=47.368;MAF_USDA=20.588
NC_035087.1	13644240	.	G	A	.	.	MAF_USDA=4.918
NC_035087.1	13644264	.	G	T	.	.	MAF_USDA=1.639
NC_035087.1	13644303	.	T	A	.	.	MAF_INRAE=20.253;MAF_USDA=9.836
NC_035087.1	13644433	.	G	C	.	.	MAF_USDA=4.918
NC_035087.1	13644442	.	A	C	.	.	MAF_USDA=1.639
NC_035087.1	13644456	.	G	A	.	.	MAF_USDA=13.934
NC_035087.1	13644461	.	T	G	.	.	MAF_USDA=3.279
NC_035087.1	13644501	.	A	T	.	.	MAF_INRAE=46.203;MAF_USDA=25.294
NC_035087.1	13644514	.	G	A	.	.	MAF_INRAE=5.0
NC_035087.1	13644535	.	C	T	.	.	MAF_INRAE=13.333;MAF_USDA=4.167
NC_035087.1	13644582	.	A	G	.	.	MAF_USDA=5.738
NC_035087.1	13644603	.	A	G	.	.	MAF_USDA=7.059
NC_035087.1	13644655	.	T	A	.	.	MAF_USDA=8.333
NC_035087.1	13644656	.	T	C	.	.	MAF_USDA=9.016
NC_035087.1	13644661	.	A	G	.	.	MAF_USDA=4.098
NC_035087.1	13644737	.	C	T	.	.	MAF_USDA=3.279
NC_035087.1	13644761	.	A	G	.	.	MAF_USDA=2.941
NC_035087.1	13644795	.	G	T	.	.	MAF_INRAE=20.886;MAF_USDA=11.475
NC_035087.1	13644804	.	G	A	.	.	MAF_USDA=1.639
NC_035087.1	13644928	.	C	A	.	.	MAF_INRAE=24.684;MAF_USDA=17.647
NC_035087.1	13644990	.	G	A	.	.	MAF_INRAE=5.263;MAF_USDA=8.333
NC_035087.1	13645013	.	G	A	.	.	MAF_INRAE=39.167;MAF_USDA=47.917
NC_035087.1	13645221	.	A	G	.	.	MAF_INRAE=3.333;MAF_USDA=4.098
NC_035087.1	13645284	.	G	A	.	.	MAF_USDA=1.639
NC_035087.1	13645460	.	G	A	.	.	MAF_INRAE=2.5;MAF_USDA=8.824
NC_035087.1	13645684	.	G	A	.	.	MAF_INRAE=24.684;MAF_USDA=15.574
NC_035087.1	13645696	.	C	A	.	.	MAF_USDA=4.098
NC_035087.1	13645720	.	A	C	.	.	MAF_USDA=4.098
NC_035087.1	13645797	.	A	T	.	.	MAF_INRAE=17.5;MAF_USDA=1.639
NC_035087.1	13645836	.	G	A	.	.	MAF_USDA=10.588
NC_035087.1	13645935	.	C	T	.	.	MAF_USDA=2.459
NC_035087.1	13646034	.	A	T	.	.	MAF_USDA=2.083
NC_035087.1	13646057	.	C	A	.	.	MAF_INRAE=13.291
NC_035087.1	13646121	.	G	T	.	.	MAF_INRAE=3.333;MAF_USDA=5.738
NC_035087.1	13646146	.	T	A	.	.	MAF_INRAE=3.333;MAF_USDA=7.059
NC_035087.1	13646216	.	T	C	.	.	MAF_USDA=8.824
NC_035087.1	13646232	.	T	A	.	.	MAF_INRAE=17.089;MAF_USDA=12.353
NC_035087.1	13646323	.	A	G	.	.	MAF_INRAE=24.684;MAF_USDA=48.824
NC_035087.1	13646352	.	T	C	.	.	MAF_INRAE=5.263;MAF_USDA=2.083
NC_035087.1	13646393	.	T	C	.	.	MAF_USDA=1.639
NC_035087.1	13646537	.	C	T	.	.	MAF_INRAE=31.579;MAF_USDA=12.5
NC_035087.1	13646543	.	T	C	.	.	MAF_INRAE=30.833;MAF_USDA=12.5
NC_035087.1	13646569	.	T	A	.	.	MAF_USDA=1.639
NC_035087.1	13646582	.	C	A	.	.	MAF_INRAE=25.949;MAF_USDA=46.471
NC_035087.1	13646624	.	A	C	.	.	MAF_INRAE=26.582;MAF_USDA=20.588
NC_035087.1	13646656	.	G	T	.	.	MAF_INRAE=28.481;MAF_USDA=17.647
NC_035087.1	13646690	.	G	A	.	.	MAF_INRAE=30.38;MAF_USDA=18.824
NC_035087.1	13646702	.	T	C	.	.	MAF_USDA=2.941
NC_035087.1	13646724	.	A	G	.	.	MAF_INRAE=26.582;MAF_USDA=43.529
NC_035087.1	13646731	.	G	T	.	.	MAF_INRAE=12.5;MAF_USDA=1.765
NC_035087.1	13646859	.	C	T	.	.	MAF_USDA=3.279
NC_035087.1	13646881	.	C	T	.	.	MAF_USDA=7.377
NC_035087.1	13646892	.	A	G	.	.	MAF_INRAE=2.5
NC_035087.1	13646910	.	T	C	.	.	MAF_USDA=16.667
NC_035087.1	13646975	.	G	T	.	.	MAF_USDA=43.75
NC_035087.1	13647041	.	A	C	.	.	MAF_INRAE=47.368;MAF_USDA=24.118
NC_035087.1	13647056	.	G	A	.	.	MAF_USDA=17.647
NC_035087.1	13647069	.	G	T	.	.	MAF_INRAE=47.368;MAF_USDA=21.176
NC_035087.1	13647083	.	T	C	.	.	MAF_USDA=17.647
NC_035087.1	13647119	.	C	A	.	.	MAF_USDA=5.738
NC_035087.1	13647123	.	A	C	.	.	MAF_USDA=2.459
NC_035087.1	13647143	.	A	T	.	.	MAF_INRAE=47.368;MAF_USDA=21.176
NC_035087.1	13647144	.	T	G	.	.	MAF_USDA=21.176
NC_035087.1	13647233	.	T	C	.	.	MAF_USDA=15.574
NC_035087.1	13647266	.	T	C	.	.	MAF_USDA=8.197
NC_035087.1	13647342	.	T	C	.	.	MAF_INRAE=32.911;MAF_USDA=24.706
NC_035087.1	13647424	.	C	T	.	.	MAF_USDA=4.098
NC_035087.1	13647444	.	A	G	.	.	MAF_INRAE=42.405;MAF_USDA=24.706
NC_035087.1	13647515	.	T	G	.	.	MAF_INRAE=6.329;MAF_USDA=4.098
NC_035087.1	13647634	.	C	T	.	.	MAF_INRAE=12.658;MAF_USDA=7.647
NC_035087.1	13647778	.	A	C	.	.	MAF_USDA=4.918
NC_035087.1	13647912	.	T	G	.	.	MAF_INRAE=5.263
NC_035087.1	13647981	.	G	A	.	.	MAF_INRAE=5.263
NC_035087.1	13648074	.	G	A	.	.	MAF_INRAE=13.291;MAF_USDA=8.235
NC_035087.1	13648103	.	T	A	.	.	MAF_USDA=3.279
NC_035087.1	13648168	.	C	A	.	.	MAF_USDA=1.639
NC_035087.1	13648169	.	T	G	.	.	MAF_INRAE=13.291;MAF_USDA=15.882
NC_035087.1	13648218	.	G	A	.	.	MAF_USDA=9.016
NC_035087.1	13648262	.	T	C	.	.	MAF_USDA=9.836
NC_035087.1	13648275	.	G	C	.	.	MAF_INRAE=24.051;MAF_USDA=6.557
NC_035087.1	13648293	.	T	G	.	.	MAF_USDA=4.918
NC_035087.1	13648349	.	A	G	.	.	MAF_USDA=1.639
NC_035087.1	13648427	.	T	G	.	.	MAF_INRAE=16.667
NC_035087.1	13648570	.	T	G	.	.	MAF_USDA=3.279
NC_035087.1	13648591	.	C	A	.	.	MAF_USDA=3.279
NC_035087.1	13648686	.	C	G	.	.	MAF_USDA=2.459
NC_035087.1	13649550	.	C	T	.	.	MAF_INRAE=6.329;MAF_USDA=4.098
NC_035087.1	13649598	.	A	G	.	.	MAF_USDA=7.143
NC_035087.1	13649637	.	G	C	.	.	MAF_INRAE=41.139;MAF_USDA=19.412
NC_035087.1	13649680	.	T	A	.	.	MAF_USDA=2.459
NC_035087.1	13649688	.	G	T	.	.	MAF_USDA=2.459
NC_035087.1	13649689	.	C	T	.	.	MAF_USDA=2.459
NC_035087.1	13649716	.	G	A	.	.	MAF_USDA=3.279
NC_035087.1	13649717	.	A	G	.	.	MAF_INRAE=32.911;MAF_USDA=4.706
NC_035087.1	13649769	.	G	A	.	.	MAF_INRAE=13.291;MAF_USDA=7.143
NC_035087.1	13649803	.	C	T	.	.	MAF_USDA=2.459
NC_035087.1	13650070	.	G	A	.	.	MAF_INRAE=12.658;MAF_USDA=7.647
NC_035087.1	13650079	.	G	T	.	.	MAF_INRAE=12.5
NC_035087.1	13650128	.	C	T	.	.	MAF_USDA=2.459
NC_035087.1	13650131	.	T	G	.	.	MAF_USDA=2.459
NC_035087.1	13650170	.	G	A	.	.	MAF_INRAE=42.405;MAF_USDA=20.588
NC_035087.1	13650335	.	C	A	.	.	MAF_USDA=1.639
NC_035087.1	13650340	.	G	A	.	.	MAF_USDA=1.639
NC_035087.1	13650361	.	T	A	.	.	MAF_USDA=1.639
NC_035087.1	13650366	.	G	A	.	.	MAF_USDA=7.377
NC_035087.1	13650530	.	A	T	.	.	MAF_INRAE=16.456;MAF_USDA=31.765
NC_035087.1	13650556	.	C	G	.	.	MAF_INRAE=9.167
NC_035087.1	13650558	.	T	A	.	.	MAF_INRAE=9.167
NC_035087.1	13650561	.	T	G	.	.	MAF_INRAE=5.833
NC_035087.1	13650563	.	C	A	.	.	MAF_INRAE=9.167
NC_035087.1	13650566	.	C	G	.	.	MAF_INRAE=9.167
NC_035087.1	13650571	.	A	T	.	.	MAF_INRAE=10.833
NC_035087.1	13650604	.	T	C	.	.	MAF_INRAE=15.0
NC_035087.1	13650609	.	T	A	.	.	MAF_INRAE=15.0
NC_035087.1	13650624	.	A	C	.	.	MAF_INRAE=15.0
NC_035087.1	13650629	.	G	T	.	.	MAF_INRAE=15.0
NC_035087.1	13650660	.	C	T	.	.	MAF_INRAE=12.5
NC_035087.1	13650669	.	T	C	.	.	MAF_INRAE=11.667
NC_035087.1	13650672	.	T	C	.	.	MAF_INRAE=11.667
NC_035087.1	13650673	.	C	T	.	.	MAF_INRAE=11.667
NC_035087.1	13650743	.	C	A	.	.	MAF_INRAE=5.263
NC_035087.1	13650789	.	A	G	.	.	MAF_USDA=3.279
NC_035087.1	13650794	.	C	A	.	.	MAF_INRAE=5.263;MAF_USDA=2.083
NC_035087.1	13650959	.	CC	CT	.	.	MAF_USDA=41.304
NC_035087.1	13650998	.	T	G	.	.	MAF_USDA=39.13
NC_035087.1	13652893	.	C	T	.	.	MAF_USDA=22.917
NC_035087.1	13652895	.	T	A	.	.	MAF_USDA=2.083
NC_035087.1	13652896	.	T	A	.	.	MAF_USDA=2.083
NC_035087.1	13652978	.	G	A	.	.	MAF_USDA=1.639
NC_035087.1	13653026	.	G	T	.	.	MAF_INRAE=12.5;MAF_USDA=4.167
NC_035087.1	13653081	.	A	G	.	.	MAF_USDA=1.639
NC_035087.1	13653162	.	T	G	.	.	MAF_INRAE=1.667;MAF_USDA=4.098
NC_035087.1	13653189	.	G	T	.	.	MAF_INRAE=13.158;MAF_USDA=15.294
NC_035087.1	13653190	.	T	A	.	.	MAF_USDA=20.833
NC_035087.1	13653255	.	T	C	.	.	MAF_INRAE=1.667;MAF_USDA=7.377
NC_035087.1	13653278	.	G	A	.	.	MAF_INRAE=3.165;MAF_USDA=4.118
NC_035087.1	13653459	.	T	A	.	.	MAF_USDA=4.167
NC_035087.1	13655868	.	C	A	.	.	MAF_USDA=10.0
NC_035087.1	13655898	.	A	C	.	.	MAF_INRAE=26.316;MAF_USDA=38.095
NC_035087.1	13655941	.	G	T	.	.	MAF_INRAE=13.291;MAF_USDA=8.235
NC_035087.1	13656004	.	G	C	.	.	MAF_INRAE=39.167
NC_035087.1	13656190	.	T	A	.	.	MAF_INRAE=4.167;MAF_USDA=4.918
NC_035087.1	13656261	.	T	G	.	.	MAF_INRAE=30.833
NC_035087.1	13656302	.	G	A	.	.	MAF_USDA=2.459
NC_035087.1	13656391	.	G	C	.	.	MAF_USDA=2.459
NC_035087.1	13656506	.	T	C	.	.	MAF_USDA=1.639
NC_035087.1	13656826	.	C	T	.	.	MAF_INRAE=5.263;MAF_USDA=2.083
NC_035087.1	13656840	.	C	G	.	.	MAF_INRAE=10.526;MAF_USDA=8.333
NC_035087.1	13656893	.	G	A	.	.	MAF_USDA=2.083
NC_035087.1	13656937	.	G	A	.	.	MAF_INRAE=40.0;MAF_USDA=26.19
NC_035087.1	13657068	.	G	T	.	.	MAF_USDA=3.279
NC_035087.1	13657106	.	A	G	.	.	MAF_USDA=1.639
NC_035087.1	13657121	.	C	T	.	.	MAF_USDA=3.279
NC_035087.1	13657153	.	T	G	.	.	MAF_USDA=9.016
NC_035087.1	13657167	.	T	C	.	.	MAF_INRAE=39.241;MAF_USDA=33.929
NC_035087.1	13657208	.	G	A	.	.	MAF_USDA=3.279
NC_035087.1	13657216	.	G	T	.	.	MAF_INRAE=5.263
NC_035087.1	13657223	.	T	C	.	.	MAF_INRAE=5.263;MAF_USDA=15.0
NC_035087.1	13657240	.	G	A	.	.	MAF_USDA=3.279
NC_035087.1	13657242	.	C	A	.	.	MAF_INRAE=13.158;MAF_USDA=7.647
NC_035087.1	13657254	.	C	T	.	.	MAF_INRAE=16.456;MAF_USDA=28.824
NC_035087.1	13657255	.	G	T	.	.	MAF_USDA=3.279
NC_035087.1	13657267	.	G	T	.	.	MAF_INRAE=50.0;MAF_USDA=20.833
NC_035087.1	13657274	.	C	T	.	.	MAF_USDA=8.197
NC_035087.1	13657305	.	C	T	.	.	MAF_USDA=17.059
NC_035087.1	13657306	.	G	A	.	.	MAF_USDA=2.459
NC_035087.1	13657310	.	A	G	.	.	MAF_USDA=24.706
NC_035087.1	13657328	.	T	A	.	.	MAF_USDA=9.836
NC_035087.1	13657335	.	T	C	.	.	MAF_USDA=40.588
NC_035087.1	13657386	.	T	C	.	.	MAF_USDA=3.279
NC_035087.1	13657439	.	G	A	.	.	MAF_USDA=8.197
NC_035087.1	13657501	.	C	T	.	.	MAF_INRAE=17.089;MAF_USDA=41.176
NC_035087.1	13657634	.	G	A	.	.	MAF_INRAE=17.722;MAF_USDA=40.476
NC_035087.1	13657711	.	G	A	.	.	MAF_USDA=1.639
NC_035087.1	13657738	.	G	A	.	.	MAF_USDA=3.279
NC_035087.1	13657744	.	A	G	.	.	MAF_INRAE=19.62;MAF_USDA=11.475
NC_035087.1	13657780	.	G	A	.	.	MAF_INRAE=41.772;MAF_USDA=20.0
NC_035087.1	13657821	.	A	T	.	.	MAF_USDA=3.279
NC_035087.1	13657914	.	T	C	.	.	MAF_USDA=3.279
NC_035087.1	13658028	.	T	C	.	.	MAF_USDA=4.918
NC_035087.1	13658136	.	C	T	.	.	MAF_INRAE=13.291;MAF_USDA=7.647
NC_035087.1	13658216	.	G	A	.	.	MAF_INRAE=5.263;MAF_USDA=2.083
NC_035087.1	13658294	.	C	A	.	.	MAF_INRAE=3.333;MAF_USDA=4.918
NC_035087.1	13658307	.	T	C	.	.	MAF_USDA=3.529
NC_035087.1	13658444	.	T	C	.	.	MAF_INRAE=42.405;MAF_USDA=25.882
NC_035087.1	13658456	.	G	A	.	.	MAF_USDA=3.279
NC_035087.1	13658483	.	G	A	.	.	MAF_INRAE=19.62;MAF_USDA=13.115
NC_035087.1	13658498	.	A	G	.	.	MAF_INRAE=16.456;MAF_USDA=28.824
NC_035087.1	13658501	.	A	G	.	.	MAF_INRAE=15.0;MAF_USDA=28.824
NC_035087.1	13658510	.	T	G	.	.	MAF_INRAE=16.456;MAF_USDA=24.706
NC_035087.1	13658588	.	G	C	.	.	MAF_INRAE=40.506;MAF_USDA=20.0
NC_035087.1	13658598	.	A	C	.	.	MAF_INRAE=22.152;MAF_USDA=37.647
NC_035087.1	13658820	.	T	C	.	.	MAF_USDA=1.639
NC_035087.1	13659017	.	T	A	.	.	MAF_USDA=20.833
NC_035087.1	13659018	.	T	A	.	.	MAF_USDA=20.833
NC_035087.1	13659231	.	C	T	.	.	MAF_INRAE=5.263
NC_035087.1	13659376	.	T	A	.	.	MAF_USDA=1.639
NC_035087.1	13659394	.	G	C	.	.	MAF_INRAE=3.333;MAF_USDA=4.918
NC_035087.1	13659460	.	A	C	.	.	MAF_INRAE=20.886;MAF_USDA=17.059
NC_035087.1	13659490	.	C	A	.	.	MAF_INRAE=35.443;MAF_USDA=32.941
NC_035087.1	13659499	.	T	C	.	.	MAF_USDA=3.529
NC_035087.1	13659693	.	T	C	.	.	MAF_INRAE=18.354
NC_035087.1	13659695	.	C	T	.	.	MAF_USDA=16.667
NC_035087.1	13659793	.	T	C	.	.	MAF_INRAE=19.62;MAF_USDA=9.016
NC_035087.1	13659830	.	G	A	.	.	MAF_USDA=2.459
NC_035087.1	13659833	.	G	T	.	.	MAF_USDA=1.639
NC_035087.1	13660137	.	T	C	.	.	MAF_INRAE=5.263;MAF_USDA=2.083
NC_035087.1	13660169	.	C	T	.	.	MAF_USDA=15.574
NC_035087.1	13660196	.	G	T	.	.	MAF_USDA=24.118
NC_035087.1	13660303	.	A	G	.	.	MAF_INRAE=22.785;MAF_USDA=37.059
NC_035087.1	13660321	.	G	A	.	.	MAF_INRAE=5.263;MAF_USDA=2.083
NC_035087.1	13660359	.	G	T	.	.	MAF_USDA=11.176
NC_035087.1	13660360	.	T	C	.	.	MAF_INRAE=22.152
NC_035087.1	13660551	.	A	T	.	.	MAF_USDA=1.639
NC_035087.1	13660594	.	A	G	.	.	MAF_INRAE=41.139;MAF_USDA=24.118
NC_035087.1	13660640	.	A	T	.	.	MAF_USDA=2.459
NC_035087.1	13660641	.	T	G	.	.	MAF_USDA=2.459
NC_035087.1	13660864	.	G	A	.	.	MAF_INRAE=43.038;MAF_USDA=50.0
NC_035087.1	13660870	.	C	T	.	.	MAF_INRAE=43.038;MAF_USDA=50.0
NC_035087.1	13660916	.	A	G	.	.	MAF_USDA=2.083
NC_035087.1	13660969	.	T	C	.	.	MAF_INRAE=43.038;MAF_USDA=49.412
NC_035087.1	13660977	.	C	A	.	.	MAF_INRAE=17.5
NC_035087.1	13660979	.	TC	TT	.	.	MAF_USDA=22.917
NC_035087.1	13660980	.	C	T	.	.	MAF_INRAE=12.658
NC_035087.1	13661010	.	A	G	.	.	MAF_INRAE=13.924;MAF_USDA=12.941
NC_035087.1	13661014	.	G	A	.	.	MAF_INRAE=5.263
NC_035087.1	13661028	.	T	A	.	.	MAF_USDA=11.176
NC_035087.1	13661052	.	C	T	.	.	MAF_INRAE=5.263
NC_035087.1	13661169	.	G	A	.	.	MAF_INRAE=20.253;MAF_USDA=14.706
NC_035087.1	13661308	.	C	G	.	.	MAF_USDA=1.639
NC_035087.1	13661329	.	C	G	.	.	MAF_USDA=4.098
NC_035087.1	13661362	.	A	G	.	.	MAF_INRAE=5.263;MAF_USDA=3.279
NC_035087.1	13661366	.	C	G	.	.	MAF_INRAE=44.167;MAF_USDA=31.25
NC_035087.1	13661556	.	A	G	.	.	MAF_INRAE=41.772;MAF_USDA=25.294
NC_035087.1	13661580	.	C	A	.	.	MAF_INRAE=18.987;MAF_USDA=12.295
NC_035087.1	13661759	.	C	T	.	.	MAF_INRAE=5.0;MAF_USDA=4.098
NC_035087.1	13661850	.	G	A	.	.	MAF_USDA=5.738
NC_035087.1	13661854	.	C	T	.	.	MAF_INRAE=5.0;MAF_USDA=4.098
NC_035087.1	13661871	.	G	A	.	.	MAF_INRAE=6.329;MAF_USDA=7.647
NC_035087.1	13661879	.	A	G	.	.	MAF_USDA=1.639
NC_035087.1	13662064	.	C	A	.	.	MAF_INRAE=19.62;MAF_USDA=12.295
NC_035087.1	13662402	.	G	T	.	.	MAF_INRAE=15.789
NC_035087.1	13662422	.	C	A	.	.	MAF_INRAE=15.789
NC_035087.1	13662573	.	A	T	.	.	MAF_USDA=4.167
NC_035087.1	13662621	.	T	G	.	.	MAF_USDA=14.583
NC_035087.1	13663332	.	C	T	.	.	MAF_INRAE=15.789;MAF_USDA=10.0
NC_035087.1	13663694	.	G	T	.	.	MAF_INRAE=43.671;MAF_USDA=22.917
NC_035087.1	13663710	.	T	A	.	.	MAF_USDA=3.279
NC_035087.1	13663752	.	A	G	.	.	MAF_USDA=1.639
NC_035087.1	13663785	.	C	T	.	.	MAF_INRAE=43.038;MAF_USDA=44.048
NC_035087.1	13663811	.	C	T	.	.	MAF_INRAE=5.263;MAF_USDA=8.929
NC_035087.1	13663856	.	C	G	.	.	MAF_USDA=1.639
NC_035087.1	13663869	.	C	G	.	.	MAF_USDA=5.882
NC_035087.1	13663884	.	A	T	.	.	MAF_INRAE=5.263;MAF_USDA=8.824
NC_035087.1	13663949	.	G	C	.	.	MAF_USDA=2.083
NC_035087.1	13663954	.	C	T	.	.	MAF_USDA=2.459
NC_035087.1	13663993	.	G	C	.	.	MAF_USDA=3.279
NC_035087.1	13664047	.	G	A	.	.	MAF_INRAE=41.139;MAF_USDA=25.294
NC_035087.1	13664070	.	G	T	.	.	MAF_INRAE=20.886;MAF_USDA=24.405
NC_035087.1	13664267	.	A	G	.	.	MAF_INRAE=13.291
NC_035087.1	13664283	.	T	C	.	.	MAF_INRAE=17.089
NC_035087.1	13664375	.	T	G	.	.	MAF_INRAE=5.263;MAF_USDA=5.738
NC_035087.1	13664404	.	G	A	.	.	MAF_INRAE=5.263;MAF_USDA=11.765
NC_035087.1	13664406	.	T	C	.	.	MAF_USDA=11.765
NC_035087.1	13664410	.	T	A	.	.	MAF_USDA=1.639
NC_035087.1	13664461	.	G	A	.	.	MAF_INRAE=5.263;MAF_USDA=2.941
NC_035087.1	13664463	.	G	C	.	.	MAF_INRAE=5.063;MAF_USDA=20.238
NC_035087.1	13664466	.	A	T	.	.	MAF_INRAE=19.167
NC_035087.1	13664502	.	G	A	.	.	MAF_USDA=1.765
NC_035087.1	13664527	.	C	T	.	.	MAF_INRAE=6.962;MAF_USDA=7.647
NC_035087.1	13664564	.	A	T	.	.	MAF_USDA=3.279
NC_035087.1	13664599	.	C	A	.	.	MAF_INRAE=19.62;MAF_USDA=11.475
NC_035087.1	13664705	.	G	A	.	.	MAF_USDA=7.647
NC_035087.1	13664807	.	C	T	.	.	MAF_INRAE=5.0;MAF_USDA=7.377
NC_035087.1	13664809	.	G	C	.	.	MAF_INRAE=5.0;MAF_USDA=7.377
NC_035087.1	13664813	.	A	T	.	.	MAF_INRAE=5.0;MAF_USDA=7.377
NC_035087.1	13664833	.	G	A	.	.	MAF_INRAE=5.0;MAF_USDA=7.377
NC_035087.1	13664834	.	G	C	.	.	MAF_INRAE=5.0;MAF_USDA=7.377
NC_035087.1	13664898	.	G	A	.	.	MAF_INRAE=41.139;MAF_USDA=25.294
NC_035087.1	13665020	.	C	T	.	.	MAF_INRAE=13.333;MAF_USDA=3.529
NC_035087.1	13665033	.	A	G	.	.	MAF_INRAE=5.0;MAF_USDA=16.471
NC_035087.1	13665062	.	A	G	.	.	MAF_USDA=12.295
NC_035087.1	13665063	.	G	C	.	.	MAF_USDA=12.295
NC_035087.1	13665065	.	C	A	.	.	MAF_USDA=12.353
NC_035087.1	13665066	.	A	G	.	.	MAF_USDA=11.475
NC_035087.1	13665067	.	G	A	.	.	MAF_USDA=12.295
NC_035087.1	13665068	.	A	C	.	.	MAF_USDA=14.118
NC_035087.1	13665069	.	C	T	.	.	MAF_USDA=10.656
NC_035087.1	13665070	.	T	A	.	.	MAF_USDA=13.934
NC_035087.1	13665071	.	A	C	.	.	MAF_USDA=13.115
NC_035087.1	13665072	.	C	G	.	.	MAF_USDA=13.115
NC_035087.1	13665074	.	G	T	.	.	MAF_USDA=12.353
NC_035087.1	13665084	.	G	C	.	.	MAF_USDA=12.941
NC_035087.1	13665085	.	C	A	.	.	MAF_USDA=12.941
NC_035087.1	13665086	.	A	C	.	.	MAF_USDA=13.529
NC_035087.1	13665087	.	C	A	.	.	MAF_USDA=13.115
NC_035087.1	13665088	.	A	T	.	.	MAF_USDA=14.118
NC_035087.1	13665089	.	T	G	.	.	MAF_USDA=14.118
NC_035087.1	13665091	.	G	A	.	.	MAF_USDA=4.098
NC_035087.1	13665093	.	G	A	.	.	MAF_USDA=12.353
NC_035087.1	13665094	.	A	C	.	.	MAF_USDA=12.353
NC_035087.1	13665095	.	C	A	.	.	MAF_USDA=13.529
NC_035087.1	13665098	.	A	G	.	.	MAF_USDA=12.941
NC_035087.1	13665099	.	G	A	.	.	MAF_USDA=12.941
NC_035087.1	13665100	.	A	T	.	.	MAF_USDA=11.475
NC_035087.1	13665101	.	T	C	.	.	MAF_USDA=9.836
NC_035087.1	13665102	.	C	T	.	.	MAF_INRAE=7.5
NC_035087.1	13665103	.	G	T	.	.	MAF_USDA=15.294
NC_035087.1	13665104	.	T	A	.	.	MAF_USDA=17.059
NC_035087.1	13665105	.	A	C	.	.	MAF_USDA=14.583
NC_035087.1	13665147	.	G	T	.	.	MAF_INRAE=48.101;MAF_USDA=30.588
NC_035087.1	13665152	.	T	G	.	.	MAF_INRAE=29.114;MAF_USDA=39.583
NC_035087.1	13665194	.	T	G	.	.	MAF_USDA=23.913
NC_035087.1	13665198	.	G	C	.	.	MAF_INRAE=5.263
NC_035087.1	13665218	.	C	T	.	.	MAF_INRAE=5.0;MAF_USDA=4.167
NC_035087.1	13665240	.	G	A	.	.	MAF_INRAE=10.759;MAF_USDA=14.706
NC_035087.1	13665329	.	A	C	.	.	MAF_INRAE=40.506;MAF_USDA=24.706
NC_035087.1	13665388	.	G	A	.	.	MAF_USDA=1.639
NC_035087.1	13665498	.	G	C	.	.	MAF_INRAE=5.063;MAF_USDA=17.857
NC_035087.1	13665514	.	C	A	.	.	MAF_INRAE=46.203;MAF_USDA=44.048
NC_035087.1	13665592	.	A	G	.	.	MAF_INRAE=5.063;MAF_USDA=17.647
NC_035087.1	13665616	.	T	G	.	.	MAF_INRAE=41.139;MAF_USDA=23.529
NC_035087.1	13665669	.	A	C	.	.	MAF_USDA=3.279
NC_035087.1	13665719	.	G	A	.	.	MAF_USDA=1.765
NC_035087.1	13665734	.	G	A	.	.	MAF_USDA=1.639
NC_035087.1	13665741	.	A	T	.	.	MAF_USDA=1.765
NC_035087.1	13665802	.	A	C	.	.	MAF_USDA=1.765
NC_035087.1	13665874	.	T	G	.	.	MAF_INRAE=5.0
NC_035087.1	13665909	.	C	T	.	.	MAF_USDA=3.529
NC_035087.1	13665934	.	C	T	.	.	MAF_INRAE=19.62;MAF_USDA=12.295
NC_035087.1	13665981	.	C	A	.	.	MAF_USDA=1.639
NC_035087.1	13665986	.	C	T	.	.	MAF_USDA=1.765
NC_035087.1	13666170	.	C	A	.	.	MAF_INRAE=11.667;MAF_USDA=4.167
NC_035087.1	13666221	.	G	T	.	.	MAF_USDA=1.639
NC_035087.1	13666321	.	T	C	.	.	MAF_INRAE=17.722;MAF_USDA=6.557
NC_035087.1	13666355	.	G	T	.	.	MAF_INRAE=22.785;MAF_USDA=22.941
NC_035087.1	13666402	.	G	A	.	.	MAF_INRAE=6.962;MAF_USDA=10.0
NC_035087.1	13666409	.	A	C	.	.	MAF_INRAE=47.468;MAF_USDA=48.235
NC_035087.1	13666421	.	C	A	.	.	MAF_USDA=4.098
NC_035087.1	13666746	.	T	A	.	.	MAF_INRAE=13.333;MAF_USDA=4.167
NC_035087.1	13667011	.	T	C	.	.	MAF_USDA=3.279
NC_035087.1	13667169	.	A	C	.	.	MAF_USDA=47.541
NC_035087.1	13667171	.	T	A	.	.	MAF_USDA=1.639
NC_035087.1	13667195	.	A	G	.	.	MAF_USDA=31.25
NC_035087.1	13669990	.	G	T	.	.	MAF_USDA=3.333
NC_035087.1	13670063	.	A	T	.	.	MAF_INRAE=5.263
NC_035087.1	13670071	.	G	A	.	.	MAF_USDA=1.639
NC_035087.1	13670105	.	A	G	.	.	MAF_USDA=2.459
NC_035087.1	13670119	.	G	A	.	.	MAF_INRAE=20.886;MAF_USDA=45.882
NC_035087.1	13670123	.	T	C	.	.	MAF_INRAE=17.5;MAF_USDA=20.588
NC_035087.1	13670137	.	AAAATAAA	AAAATAAT	.	.	MAF_USDA=25.0
NC_035087.1	13670144	.	A	T	.	.	MAF_INRAE=31.646
NC_035087.1	13670226	.	C	G	.	.	MAF_INRAE=48.734;MAF_USDA=43.75
NC_035087.1	13670367	.	C	G	.	.	MAF_USDA=1.639
NC_035087.1	13670435	.	C	T	.	.	MAF_USDA=7.647
NC_035087.1	13670487	.	C	A	.	.	MAF_USDA=1.639
NC_035087.1	13670507	.	A	T	.	.	MAF_INRAE=30.38;MAF_USDA=40.0
NC_035087.1	13670609	.	T	G	.	.	MAF_USDA=1.765
NC_035087.1	13670628	.	A	C	.	.	MAF_INRAE=3.333;MAF_USDA=3.279
NC_035087.1	13670638	.	G	A	.	.	MAF_INRAE=27.848;MAF_USDA=32.353
NC_035087.1	13670651	.	G	A	.	.	MAF_USDA=3.279
NC_035087.1	13670683	.	T	G	.	.	MAF_USDA=7.647
NC_035087.1	13670710	.	A	G	.	.	MAF_INRAE=18.354;MAF_USDA=9.412
NC_035087.1	13670716	.	A	C	.	.	MAF_INRAE=5.263;MAF_USDA=24.706
NC_035087.1	13670732	.	G	T	.	.	MAF_USDA=6.557
NC_035087.1	13670749	.	C	A	.	.	MAF_INRAE=46.835;MAF_USDA=20.588
NC_035087.1	13670772	.	T	C	.	.	MAF_USDA=3.279
NC_035087.1	13670780	.	G	C	.	.	MAF_USDA=3.279
NC_035087.1	13670877	.	C	A	.	.	MAF_INRAE=5.263;MAF_USDA=3.333
NC_035087.1	13670949	.	A	T	.	.	MAF_INRAE=33.544;MAF_USDA=41.765
NC_035087.1	13671049	.	T	C	.	.	MAF_INRAE=40.506;MAF_USDA=30.0
NC_035087.1	13671082	.	A	T	.	.	MAF_INRAE=36.076;MAF_USDA=37.059
NC_035087.1	13671095	.	T	G	.	.	MAF_INRAE=5.0;MAF_USDA=6.557
NC_035087.1	13671109	.	C	A	.	.	MAF_INRAE=39.873;MAF_USDA=31.765
NC_035087.1	13671115	.	T	G	.	.	MAF_USDA=1.639
NC_035087.1	13671134	.	A	C	.	.	MAF_USDA=1.639
NC_035087.1	13671155	.	C	T	.	.	MAF_INRAE=34.177;MAF_USDA=49.412
NC_035087.1	13671158	.	C	A	.	.	MAF_INRAE=5.0;MAF_USDA=3.279
NC_035087.1	13671176	.	C	T	.	.	MAF_INRAE=6.329;MAF_USDA=17.059
NC_035087.1	13671276	.	C	G	.	.	MAF_USDA=1.639
NC_035087.1	13671349	.	T	A	.	.	MAF_INRAE=3.797;MAF_USDA=4.098
NC_035087.1	13671456	.	A	G	.	.	MAF_INRAE=5.263;MAF_USDA=15.882
NC_035087.1	13671458	.	G	A	.	.	MAF_USDA=8.235
NC_035087.1	13671521	.	G	A	.	.	MAF_USDA=2.083
NC_035087.1	13671532	.	A	T	.	.	MAF_INRAE=21.519;MAF_USDA=16.667
NC_035087.1	13671719	.	C	T	.	.	MAF_USDA=2.459
NC_035087.1	13671733	.	T	C	.	.	MAF_USDA=3.279
NC_035087.1	13671820	.	G	A	.	.	MAF_INRAE=6.329;MAF_USDA=9.836
NC_035087.1	13671823	.	G	A	.	.	MAF_INRAE=1.667;MAF_USDA=9.836
NC_035087.1	13671824	.	T	A	.	.	MAF_INRAE=1.667;MAF_USDA=9.836
NC_035087.1	13671860	.	T	A	.	.	MAF_USDA=1.765
NC_035087.1	13671947	.	A	G	.	.	MAF_USDA=1.765
NC_035087.1	13671951	.	T	C	.	.	MAF_INRAE=41.772;MAF_USDA=32.353
NC_035087.1	13672009	.	T	G	.	.	MAF_USDA=10.656
NC_035087.1	13672011	.	T	G	.	.	MAF_USDA=4.098
NC_035087.1	13672039	.	C	T	.	.	MAF_USDA=4.098
NC_035087.1	13672064	.	C	T	.	.	MAF_INRAE=5.263;MAF_USDA=17.647
NC_035087.1	13672213	.	T	C	.	.	MAF_INRAE=5.263;MAF_USDA=17.647
NC_035087.1	13672267	.	C	A	.	.	MAF_USDA=1.639
NC_035087.1	13672315	.	C	T	.	.	MAF_USDA=2.459
NC_035087.1	13672359	.	G	A	.	.	MAF_USDA=2.459
NC_035087.1	13672445	.	C	A	.	.	MAF_USDA=4.098
NC_035087.1	13672542	.	A	G	.	.	MAF_INRAE=12.025;MAF_USDA=11.765
NC_035087.1	13672583	.	G	A	.	.	MAF_INRAE=6.329;MAF_USDA=17.059
NC_035087.1	13672621	.	A	C	.	.	MAF_USDA=1.639
NC_035087.1	13672639	.	A	G	.	.	MAF_INRAE=18.987;MAF_USDA=35.294
NC_035087.1	13672641	.	T	C	.	.	MAF_USDA=2.459
NC_035087.1	13672788	.	G	A	.	.	MAF_INRAE=18.354;MAF_USDA=35.119
NC_035087.1	13672816	.	C	A	.	.	MAF_INRAE=3.797;MAF_USDA=6.557
NC_035087.1	13672852	.	C	T	.	.	MAF_INRAE=18.354;MAF_USDA=35.294
NC_035087.1	13672860	.	A	G	.	.	MAF_USDA=1.639
NC_035087.1	13672862	.	A	G	.	.	MAF_INRAE=5.263;MAF_USDA=17.059
NC_035087.1	13672877	.	A	G	.	.	MAF_INRAE=16.667;MAF_USDA=29.167
NC_035087.1	13672936	.	C	G	.	.	MAF_INRAE=39.873;MAF_USDA=18.235
NC_035087.1	13672944	.	C	A	.	.	MAF_INRAE=5.263;MAF_USDA=20.0
NC_035087.1	13672950	.	G	A	.	.	MAF_INRAE=11.667
NC_035087.1	13673056	.	C	A	.	.	MAF_USDA=3.279
NC_035087.1	13673189	.	C	A	.	.	MAF_USDA=1.639
NC_035087.1	13673200	.	G	T	.	.	MAF_INRAE=27.215;MAF_USDA=19.412
NC_035087.1	13673220	.	C	A	.	.	MAF_INRAE=13.291;MAF_USDA=7.647
NC_035087.1	13673221	.	T	G	.	.	MAF_INRAE=49.367;MAF_USDA=41.765
NC_035087.1	13673226	.	C	A	.	.	MAF_INRAE=12.5;MAF_USDA=18.75
NC_035087.1	13673232	.	A	T	.	.	MAF_INRAE=27.215;MAF_USDA=20.0
NC_035087.1	13673233	.	T	A	.	.	MAF_INRAE=13.291;MAF_USDA=7.647
NC_035087.1	13673307	.	G	T	.	.	MAF_USDA=1.639
NC_035087.1	13673424	.	G	T	.	.	MAF_USDA=1.639
NC_035087.1	13673453	.	G	A	.	.	MAF_INRAE=15.823;MAF_USDA=12.941
NC_035087.1	13673500	.	C	G	.	.	MAF_USDA=10.656
NC_035087.1	13673547	.	A	T	.	.	MAF_USDA=1.639
NC_035087.1	13673579	.	C	A	.	.	MAF_USDA=9.412
NC_035087.1	13673598	.	C	T	.	.	MAF_USDA=43.75
NC_035087.1	13673599	.	C	A	.	.	MAF_USDA=43.75
NC_035087.1	13673601	.	T	C	.	.	MAF_USDA=43.75
NC_035087.1	13673696	.	T	G	.	.	MAF_INRAE=41.772;MAF_USDA=28.824
NC_035087.1	13673703	.	T	C	.	.	MAF_USDA=4.098
NC_035087.1	13673730	.	G	A	.	.	MAF_INRAE=39.241;MAF_USDA=18.235
NC_035087.1	13673807	.	T	A	.	.	MAF_USDA=1.639
NC_035087.1	13673843	.	T	A	.	.	MAF_USDA=2.5
NC_035087.1	13673867	.	T	C	.	.	MAF_INRAE=37.342;MAF_USDA=35.119
NC_035087.1	13673946	.	A	C	.	.	MAF_INRAE=18.987;MAF_USDA=23.529
NC_035087.1	13674201	.	G	C	.	.	MAF_USDA=3.279
NC_035087.1	13674210	.	C	G	.	.	MAF_USDA=4.918
NC_035087.1	13674560	.	C	T	.	.	MAF_USDA=2.941
NC_035087.1	13674618	.	T	C	.	.	MAF_USDA=5.294
NC_035087.1	13674621	.	T	G	.	.	MAF_USDA=2.459
NC_035087.1	13674627	.	C	A	.	.	MAF_INRAE=5.263
NC_035087.1	13674671	.	A	G	.	.	MAF_INRAE=18.987;MAF_USDA=24.706
NC_035087.1	13674675	.	T	A	.	.	MAF_USDA=4.098
NC_035087.1	13674770	.	T	A	.	.	MAF_USDA=2.459
NC_035087.1	13674775	.	G	A	.	.	MAF_USDA=2.459
NC_035087.1	13674800	.	A	T	.	.	MAF_USDA=23.529
NC_035087.1	13674835	.	A	G	.	.	MAF_USDA=1.639
NC_035087.1	13674862	.	A	T	.	.	MAF_USDA=31.25
NC_035087.1	13674863	.	C	G	.	.	MAF_USDA=33.333
NC_035087.1	13674864	.	T	C	.	.	MAF_USDA=33.333
NC_035087.1	13674922	.	A	T	.	.	MAF_USDA=15.294
NC_035087.1	13674923	.	C	G	.	.	MAF_USDA=14.118
NC_035087.1	13674924	.	T	C	.	.	MAF_USDA=14.706
NC_035087.1	13675008	.	T	A	.	.	MAF_INRAE=5.263;MAF_USDA=2.941
NC_035087.1	13675100	.	T	A	.	.	MAF_USDA=2.459
NC_035087.1	13675111	.	T	A	.	.	MAF_INRAE=22.785;MAF_USDA=27.647
NC_035087.1	13675252	.	T	A	.	.	MAF_INRAE=5.833
NC_035087.1	13675255	.	G	T	.	.	MAF_INRAE=37.975;MAF_USDA=40.0
NC_035087.1	13675318	.	T	G	.	.	MAF_USDA=2.459
NC_035087.1	13675386	.	G	A	.	.	MAF_USDA=3.279
NC_035087.1	13675522	.	C	A	.	.	MAF_INRAE=5.063;MAF_USDA=2.083
NC_035087.1	13675563	.	A	C	.	.	MAF_INRAE=13.291;MAF_USDA=13.529
NC_035087.1	13675670	.	C	T	.	.	MAF_USDA=9.412
NC_035087.1	13675734	.	A	G	.	.	MAF_USDA=3.279
NC_035087.1	13675843	.	C	G	.	.	MAF_USDA=6.25
NC_035087.1	13675844	.	C	G	.	.	MAF_USDA=6.25
NC_035087.1	13675865	.	C	T	.	.	MAF_USDA=13.529
NC_035087.1	13675867	.	A	C	.	.	MAF_INRAE=15.833;MAF_USDA=11.176
NC_035087.1	13676016	.	A	T	.	.	MAF_INRAE=48.101;MAF_USDA=21.765
NC_035087.1	13676099	.	T	G	.	.	MAF_INRAE=6.962;MAF_USDA=4.098
NC_035087.1	13676122	.	G	T	.	.	MAF_USDA=15.294
NC_035087.1	13676161	.	A	T	.	.	MAF_INRAE=11.667;MAF_USDA=5.738
NC_035087.1	13676162	.	T	A	.	.	MAF_USDA=1.639
NC_035087.1	13676205	.	G	A	.	.	MAF_INRAE=8.861;MAF_USDA=31.765
NC_035087.1	13676294	.	C	A	.	.	MAF_INRAE=47.468;MAF_USDA=12.295
NC_035087.1	13676365	.	G	A	.	.	MAF_INRAE=3.797;MAF_USDA=19.412
NC_035087.1	13676390	.	G	A	.	.	MAF_INRAE=3.797;MAF_USDA=18.235
NC_035087.1	13676468	.	A	C	.	.	MAF_INRAE=3.797;MAF_USDA=19.412
NC_035087.1	13676525	.	A	G	.	.	MAF_INRAE=5.263;MAF_USDA=10.588
NC_035087.1	13676570	.	T	G	.	.	MAF_INRAE=6.962;MAF_USDA=7.647
NC_035087.1	13676659	.	T	A	.	.	MAF_INRAE=3.797;MAF_USDA=17.647
NC_035087.1	13676718	.	G	A	.	.	MAF_INRAE=36.842;MAF_USDA=46.471
NC_035087.1	13676726	.	G	A	.	.	MAF_USDA=1.176
NC_035087.1	13676821	.	G	C	.	.	MAF_INRAE=5.263;MAF_USDA=2.941
NC_035087.1	13676826	.	T	A	.	.	MAF_INRAE=3.797;MAF_USDA=18.235
NC_035087.1	13676832	.	G	A	.	.	MAF_INRAE=17.5;MAF_USDA=15.294
NC_035087.1	13676848	.	G	T	.	.	MAF_USDA=4.098
NC_035087.1	13676910	.	T	C	.	.	MAF_INRAE=3.333;MAF_USDA=11.667
NC_035087.1	13676911	.	G	T	.	.	MAF_INRAE=11.667;MAF_USDA=5.833
NC_035087.1	13676928	.	G	A	.	.	MAF_USDA=2.5
NC_035087.1	13676934	.	C	T	.	.	MAF_INRAE=5.263
NC_035087.1	13676942	.	C	T	.	.	MAF_INRAE=6.962;MAF_USDA=8.333
NC_035087.1	13676951	.	G	A	.	.	MAF_INRAE=6.329;MAF_USDA=4.167
NC_035087.1	13677034	.	C	T	.	.	MAF_INRAE=5.833;MAF_USDA=4.762
NC_035087.1	13677179	.	G	A	.	.	MAF_USDA=1.639
NC_035087.1	13677186	.	C	T	.	.	MAF_INRAE=3.797;MAF_USDA=19.412
NC_035087.1	13677210	.	C	A	.	.	MAF_INRAE=43.671;MAF_USDA=29.762
NC_035087.1	13677213	.	A	G	.	.	MAF_INRAE=3.333;MAF_USDA=15.476
NC_035087.1	13677264	.	C	T	.	.	MAF_USDA=3.279
NC_035087.1	13677267	.	C	T	.	.	MAF_USDA=1.639
NC_035087.1	13677273	.	T	A	.	.	MAF_INRAE=25.316;MAF_USDA=35.294
NC_035087.1	13677448	.	T	G	.	.	MAF_INRAE=3.797;MAF_USDA=16.667
NC_035087.1	13677458	.	G	A	.	.	MAF_INRAE=3.797;MAF_USDA=21.667
NC_035087.1	13677542	.	G	A	.	.	MAF_INRAE=5.833
NC_035087.1	13677546	.	T	C	.	.	MAF_INRAE=3.797;MAF_USDA=16.667
NC_035087.1	13677643	.	T	C	.	.	MAF_USDA=2.941
NC_035087.1	13677656	.	C	T	.	.	MAF_INRAE=13.924;MAF_USDA=17.647
NC_035087.1	13677779	.	T	G	.	.	MAF_INRAE=44.304;MAF_USDA=30.588
NC_035087.1	13677820	.	C	A	.	.	MAF_USDA=3.333
NC_035087.1	13677840	.	G	T	.	.	MAF_USDA=2.5
NC_035087.1	13677871	.	T	C	.	.	MAF_INRAE=3.797;MAF_USDA=16.071
NC_035087.1	13677903	.	G	A	.	.	MAF_USDA=5.085
NC_035087.1	13677910	.	T	A	.	.	MAF_USDA=5.0
NC_035087.1	13677940	.	A	C	.	.	MAF_INRAE=7.595;MAF_USDA=19.048
NC_035087.1	13677991	.	C	A	.	.	MAF_INRAE=39.873;MAF_USDA=46.429
NC_035087.1	13678022	.	A	G	.	.	MAF_INRAE=42.105;MAF_USDA=28.571
NC_035087.1	13678026	.	C	T	.	.	MAF_INRAE=3.333;MAF_USDA=16.071
NC_035087.1	13678028	.	C	T	.	.	MAF_USDA=1.667
NC_035087.1	13678031	.	A	C	.	.	MAF_USDA=3.571
NC_035087.1	13678036	.	T	A	.	.	MAF_USDA=3.333
NC_035087.1	13678058	.	C	T	.	.	MAF_INRAE=5.263;MAF_USDA=2.41
NC_035087.1	13678079	.	G	T	.	.	MAF_INRAE=11.667
NC_035087.1	13678106	.	G	A	.	.	MAF_INRAE=43.671;MAF_USDA=28.916
NC_035087.1	13678131	.	A	G	.	.	MAF_INRAE=3.797;MAF_USDA=16.071
NC_035087.1	13678153	.	G	A	.	.	MAF_INRAE=3.797;MAF_USDA=16.071
NC_035087.1	13678156	.	C	A	.	.	MAF_INRAE=5.263
NC_035087.1	13678161	.	G	A	.	.	MAF_INRAE=39.873;MAF_USDA=45.238
NC_035087.1	13678172	.	A	G	.	.	MAF_INRAE=5.263;MAF_USDA=2.083
NC_035087.1	13678183	.	A	T	.	.	MAF_USDA=3.333
NC_035087.1	13678207	.	G	T	.	.	MAF_INRAE=3.797;MAF_USDA=16.071
NC_035087.1	13678218	.	G	A	.	.	MAF_USDA=9.167
NC_035087.1	13678304	.	G	C	.	.	MAF_INRAE=42.105;MAF_USDA=27.711
NC_035087.1	13678338	.	G	A	.	.	MAF_USDA=2.083
NC_035087.1	13678458	.	T	C	.	.	MAF_INRAE=36.842
NC_035087.1	13678571	.	G	A	.	.	MAF_INRAE=5.263;MAF_USDA=3.012
NC_035087.1	13678576	.	T	A	.	.	MAF_INRAE=5.263
NC_035087.1	13678587	.	C	T	.	.	MAF_USDA=3.333
NC_035087.1	13678601	.	T	G	.	.	MAF_USDA=3.333
NC_035087.1	13678670	.	A	G	.	.	MAF_INRAE=6.962;MAF_USDA=7.738
NC_035087.1	13678688	.	T	A	.	.	MAF_INRAE=16.456;MAF_USDA=6.548
NC_035087.1	13678720	.	A	G	.	.	MAF_USDA=3.333
NC_035087.1	13678751	.	C	G	.	.	MAF_INRAE=43.671;MAF_USDA=28.235
NC_035087.1	13678777	.	G	A	.	.	MAF_INRAE=43.671;MAF_USDA=28.824
NC_035087.1	13678793	.	G	A	.	.	MAF_USDA=1.176
NC_035087.1	13678907	.	A	C	.	.	MAF_INRAE=16.456;MAF_USDA=4.118
NC_035087.1	13678932	.	C	T	.	.	MAF_INRAE=5.263;MAF_USDA=2.941
NC_035087.1	13678946	.	A	C	.	.	MAF_INRAE=30.38;MAF_USDA=42.941
NC_035087.1	13678952	.	G	A	.	.	MAF_INRAE=5.263
NC_035087.1	13678968	.	C	T	.	.	MAF_USDA=4.098
NC_035087.1	13679026	.	T	C	.	.	MAF_USDA=3.279
NC_035087.1	13679057	.	T	A	.	.	MAF_INRAE=6.962;MAF_USDA=7.647
NC_035087.1	13679090	.	G	A	.	.	MAF_INRAE=5.263
NC_035087.1	13679117	.	A	C	.	.	MAF_INRAE=5.263;MAF_USDA=13.69
NC_035087.1	13679124	.	G	A	.	.	MAF_INRAE=25.949;MAF_USDA=35.119
NC_035087.1	13679236	.	A	G	.	.	MAF_INRAE=24.684;MAF_USDA=18.75
NC_035087.1	13679362	.	G	A	.	.	MAF_INRAE=5.833
NC_035087.1	13679432	.	A	C	.	.	MAF_INRAE=5.263;MAF_USDA=18.824
NC_035087.1	13679433	.	G	A	.	.	MAF_USDA=15.294
NC_035087.1	13679452	.	G	A	.	.	MAF_INRAE=5.263
NC_035087.1	13679540	.	G	A	.	.	MAF_USDA=2.353
NC_035087.1	13679561	.	C	T	.	.	MAF_USDA=2.353
NC_035087.1	13679597	.	T	A	.	.	MAF_INRAE=3.333
NC_035087.1	13679633	.	A	C	.	.	MAF_INRAE=5.263;MAF_USDA=6.25
NC_035087.1	13679657	.	G	T	.	.	MAF_USDA=1.639
NC_035087.1	13679668	.	C	T	.	.	MAF_USDA=2.941
NC_035087.1	13679680	.	C	A	.	.	MAF_INRAE=10.833;MAF_USDA=30.588
NC_035087.1	13679682	.	A	G	.	.	MAF_INRAE=7.5;MAF_USDA=15.574
NC_035087.1	13679683	.	T	C	.	.	MAF_INRAE=2.632;MAF_USDA=2.941
NC_035087.1	13679690	.	C	T	.	.	MAF_INRAE=3.333;MAF_USDA=21.429
NC_035087.1	13679692	.	G	A	.	.	MAF_INRAE=48.333;MAF_USDA=23.214
NC_035087.1	13679695	.	A	C	.	.	MAF_USDA=20.0
NC_035087.1	13679736	.	A	C	.	.	MAF_INRAE=6.667;MAF_USDA=17.647
NC_035087.1	13679737	.	G	C	.	.	MAF_INRAE=6.667;MAF_USDA=17.647
NC_035087.1	13679745	.	C	G	.	.	MAF_INRAE=2.5
NC_035087.1	13679753	.	G	A	.	.	MAF_INRAE=2.5
NC_035087.1	13679757	.	T	A	.	.	MAF_INRAE=2.5
NC_035087.1	13679775	.	T	A	.	.	MAF_INRAE=2.5
NC_035087.1	13679777	.	T	C	.	.	MAF_INRAE=3.333;MAF_USDA=2.083
NC_035087.1	13679839	.	A	T	.	.	MAF_INRAE=3.797;MAF_USDA=17.647
NC_035087.1	13679876	.	G	C	.	.	MAF_INRAE=3.333;MAF_USDA=3.279
NC_035087.1	13679886	.	C	T	.	.	MAF_INRAE=3.333;MAF_USDA=24.59
NC_035087.1	13679897	.	T	C	.	.	MAF_INRAE=3.797;MAF_USDA=18.824
NC_035087.1	13679931	.	C	T	.	.	MAF_INRAE=5.063;MAF_USDA=21.176
NC_035087.1	13680052	.	A	T	.	.	MAF_INRAE=5.0;MAF_USDA=8.235
NC_035087.1	13680060	.	G	A	.	.	MAF_USDA=7.377
NC_035087.1	13680109	.	C	G	.	.	MAF_INRAE=5.263;MAF_USDA=12.941
NC_035087.1	13680131	.	G	T	.	.	MAF_INRAE=5.0;MAF_USDA=12.353
NC_035087.1	13680136	.	G	A	.	.	MAF_USDA=7.647
NC_035087.1	13680137	.	G	A	.	.	MAF_USDA=7.647
NC_035087.1	13680256	.	G	C	.	.	MAF_USDA=4.098
NC_035087.1	13680275	.	T	C	.	.	MAF_INRAE=3.797;MAF_USDA=17.647
NC_035087.1	13680286	.	C	A	.	.	MAF_INRAE=16.456;MAF_USDA=5.882
NC_035087.1	13680317	.	C	G	.	.	MAF_INRAE=3.797;MAF_USDA=17.647
NC_035087.1	13680352	.	A	G	.	.	MAF_USDA=2.459
NC_035087.1	13680354	.	G	A	.	.	MAF_INRAE=47.468;MAF_USDA=25.882
NC_035087.1	13680369	.	C	G	.	.	MAF_INRAE=7.595;MAF_USDA=8.824
NC_035087.1	13680427	.	C	T	.	.	MAF_INRAE=7.595
NC_035087.1	13680538	.	G	A	.	.	MAF_INRAE=11.667;MAF_USDA=5.738
NC_035087.1	13680597	.	T	C	.	.	MAF_USDA=3.279
NC_035087.1	13680598	.	G	A	.	.	MAF_USDA=3.279
NC_035087.1	13680691	.	G	T	.	.	MAF_USDA=3.279
NC_035087.1	13680702	.	T	G	.	.	MAF_USDA=3.279
NC_035087.1	13680703	.	G	A	.	.	MAF_USDA=3.279
NC_035087.1	13680710	.	C	A	.	.	MAF_USDA=3.279
NC_035087.1	13680715	.	C	T	.	.	MAF_USDA=3.279
NC_035087.1	13680730	.	C	A	.	.	MAF_USDA=3.279
NC_035087.1	13680823	.	C	A	.	.	MAF_INRAE=5.263
NC_035087.1	13681066	.	C	T	.	.	MAF_INRAE=13.291;MAF_USDA=7.647
NC_035087.1	13681095	.	G	A	.	.	MAF_INRAE=5.833;MAF_USDA=8.333
NC_035087.1	13681096	.	C	T	.	.	MAF_INRAE=7.595;MAF_USDA=21.176
NC_035087.1	13681181	.	A	C	.	.	MAF_INRAE=5.263;MAF_USDA=2.941
NC_035087.1	13681241	.	A	C	.	.	MAF_INRAE=5.263;MAF_USDA=10.588
NC_035087.1	13681306	.	G	A	.	.	MAF_INRAE=10.526;MAF_USDA=2.941
NC_035087.1	13681329	.	G	A	.	.	MAF_INRAE=13.291;MAF_USDA=7.647
NC_035087.1	13681461	.	T	A	.	.	MAF_USDA=7.377
NC_035087.1	13681463	.	G	T	.	.	MAF_INRAE=31.579;MAF_USDA=15.882
NC_035087.1	13681518	.	C	T	.	.	MAF_USDA=2.083
NC_035087.1	13681571	.	A	T	.	.	MAF_USDA=3.279
NC_035087.1	13681583	.	C	A	.	.	MAF_INRAE=25.316;MAF_USDA=13.529
NC_035087.1	13681590	.	T	G	.	.	MAF_USDA=11.765
NC_035087.1	13681686	.	A	T	.	.	MAF_USDA=13.115
NC_035087.1	13681700	.	G	A	.	.	MAF_USDA=13.115
NC_035087.1	13681712	.	G	T	.	.	MAF_USDA=10.656
NC_035087.1	13681723	.	G	A	.	.	MAF_INRAE=25.833;MAF_USDA=33.529
NC_035087.1	13681731	.	T	C	.	.	MAF_USDA=13.115
NC_035087.1	13681740	.	C	A	.	.	MAF_INRAE=3.333;MAF_USDA=2.459
NC_035087.1	13681836	.	C	T	.	.	MAF_USDA=4.118
NC_035087.1	13681906	.	G	A	.	.	MAF_INRAE=5.263;MAF_USDA=2.083
NC_035087.1	13682090	.	C	T	.	.	MAF_INRAE=23.418;MAF_USDA=10.119
NC_035087.1	13682100	.	G	T	.	.	MAF_INRAE=8.333;MAF_USDA=14.167
NC_035087.1	13682137	.	G	T	.	.	MAF_INRAE=5.263;MAF_USDA=4.762
NC_035087.1	13682177	.	T	G	.	.	MAF_USDA=3.279
NC_035087.1	13682179	.	C	A	.	.	MAF_INRAE=5.833;MAF_USDA=10.588
NC_035087.1	13682196	.	G	A	.	.	MAF_INRAE=7.595;MAF_USDA=21.176
NC_035087.1	13682208	.	A	C	.	.	MAF_USDA=5.882
NC_035087.1	13682450	.	G	A	.	.	MAF_INRAE=36.842;MAF_USDA=27.647
NC_035087.1	13682537	.	G	A	.	.	MAF_INRAE=5.833
NC_035087.1	13682558	.	G	A	.	.	MAF_USDA=3.279
NC_035087.1	13682625	.	A	C	.	.	MAF_INRAE=46.835;MAF_USDA=38.824
NC_035087.1	13682719	.	G	T	.	.	MAF_INRAE=5.063;MAF_USDA=18.235
NC_035087.1	13682753	.	C	A	.	.	MAF_INRAE=13.291;MAF_USDA=7.647
NC_035087.1	13682760	.	C	T	.	.	MAF_USDA=1.765
NC_035087.1	13682769	.	G	A	.	.	MAF_USDA=1.639
NC_035087.1	13682772	.	T	C	.	.	MAF_INRAE=13.291;MAF_USDA=7.647
NC_035087.1	13682790	.	A	G	.	.	MAF_INRAE=13.924;MAF_USDA=18.824
NC_035087.1	13682799	.	C	A	.	.	MAF_INRAE=16.456;MAF_USDA=22.353
NC_035087.1	13682808	.	G	A	.	.	MAF_INRAE=5.833
NC_035087.1	13682831	.	A	G	.	.	MAF_USDA=3.279
NC_035087.1	13682844	.	C	T	.	.	MAF_INRAE=11.667;MAF_USDA=1.639
NC_035087.1	13682849	.	C	G	.	.	MAF_INRAE=5.263;MAF_USDA=1.639
NC_035087.1	13682854	.	C	T	.	.	MAF_INRAE=6.329;MAF_USDA=4.098
NC_035087.1	13682861	.	A	G	.	.	MAF_INRAE=33.544;MAF_USDA=34.706
NC_035087.1	13682862	.	A	G	.	.	MAF_INRAE=27.5;MAF_USDA=34.706
NC_035087.1	13682867	.	T	C	.	.	MAF_INRAE=11.667;MAF_USDA=6.471
NC_035087.1	13682879	.	A	T	.	.	MAF_INRAE=3.333;MAF_USDA=4.918
NC_035087.1	13682908	.	C	T	.	.	MAF_INRAE=14.557;MAF_USDA=7.647
NC_035087.1	13682950	.	G	T	.	.	MAF_INRAE=5.263
NC_035087.1	13683011	.	C	G	.	.	MAF_USDA=2.083
NC_035087.1	13683012	.	C	T	.	.	MAF_USDA=2.083
NC_035087.1	13683013	.	C	T	.	.	MAF_USDA=2.083
NC_035087.1	13683051	.	A	G	.	.	MAF_USDA=3.279
NC_035087.1	13683168	.	G	A	.	.	MAF_USDA=3.279
NC_035087.1	13683191	.	G	T	.	.	MAF_INRAE=5.263;MAF_USDA=4.706
NC_035087.1	13683195	.	A	T	.	.	MAF_INRAE=33.544;MAF_USDA=41.176
NC_035087.1	13683198	.	G	T	.	.	MAF_INRAE=27.5;MAF_USDA=41.176
NC_035087.1	13683226	.	T	G	.	.	MAF_USDA=1.667
NC_035087.1	13683246	.	A	G	.	.	MAF_INRAE=5.063;MAF_USDA=15.476
NC_035087.1	13683285	.	C	A	.	.	MAF_USDA=3.279
NC_035087.1	13683348	.	G	A	.	.	MAF_INRAE=14.557;MAF_USDA=17.647
NC_035087.1	13683395	.	G	T	.	.	MAF_INRAE=14.557;MAF_USDA=17.059
NC_035087.1	13683512	.	T	A	.	.	MAF_USDA=4.918
NC_035087.1	13683513	.	A	T	.	.	MAF_USDA=3.279
NC_035087.1	13683641	.	C	T	.	.	MAF_INRAE=15.19;MAF_USDA=14.118
NC_035087.1	13683657	.	C	A	.	.	MAF_INRAE=11.667;MAF_USDA=4.918
NC_035087.1	13683698	.	C	T	.	.	MAF_INRAE=5.263;MAF_USDA=4.706
NC_035087.1	13683704	.	C	A	.	.	MAF_USDA=2.459
NC_035087.1	13683818	.	T	G	.	.	MAF_USDA=2.459
NC_035087.1	13683840	.	T	G	.	.	MAF_INRAE=5.0;MAF_USDA=11.475
NC_035087.1	13683901	.	G	A	.	.	MAF_USDA=1.639
NC_035087.1	13683941	.	C	A	.	.	MAF_USDA=2.459
NC_035087.1	13683964	.	A	C	.	.	MAF_INRAE=14.557;MAF_USDA=11.765
NC_035087.1	13683979	.	A	C	.	.	MAF_INRAE=5.0;MAF_USDA=11.475
NC_035087.1	13683990	.	T	G	.	.	MAF_INRAE=5.263
NC_035087.1	13684036	.	G	T	.	.	MAF_INRAE=12.658;MAF_USDA=9.836
NC_035087.1	13684179	.	A	C	.	.	MAF_INRAE=5.263;MAF_USDA=7.647
NC_035087.1	13684214	.	C	T	.	.	MAF_USDA=3.279
NC_035087.1	13684228	.	C	A	.	.	MAF_INRAE=5.263;MAF_USDA=6.25
NC_035087.1	13684269	.	G	A	.	.	MAF_USDA=3.279
NC_035087.1	13684307	.	G	C	.	.	MAF_INRAE=31.579;MAF_USDA=24.706
NC_035087.1	13684309	.	C	T	.	.	MAF_INRAE=5.263;MAF_USDA=5.294
NC_035087.1	13684330	.	C	A	.	.	MAF_USDA=1.639
NC_035087.1	13684336	.	T	A	.	.	MAF_USDA=1.639
NC_035087.1	13684366	.	C	T	.	.	MAF_USDA=3.279
NC_035087.1	13684404	.	C	T	.	.	MAF_USDA=3.279
NC_035087.1	13684414	.	A	G	.	.	MAF_USDA=3.279
NC_035087.1	13684482	.	T	A	.	.	MAF_INRAE=5.263;MAF_USDA=7.647
NC_035087.1	13684501	.	T	G	.	.	MAF_USDA=3.279
NC_035087.1	13684582	.	A	T	.	.	MAF_USDA=2.459
NC_035087.1	13684672	.	C	T	.	.	MAF_INRAE=16.456;MAF_USDA=25.294
NC_035087.1	13684740	.	G	A	.	.	MAF_INRAE=5.263;MAF_USDA=7.647
NC_035087.1	13684769	.	G	A	.	.	MAF_USDA=2.941
NC_035087.1	13684823	.	C	T	.	.	MAF_INRAE=5.263;MAF_USDA=4.706
NC_035087.1	13684858	.	G	A	.	.	MAF_INRAE=39.167;MAF_USDA=44.118
NC_035087.1	13685018	.	C	T	.	.	MAF_USDA=1.639
NC_035087.1	13685027	.	G	A	.	.	MAF_USDA=2.941
NC_035087.1	13685039	.	A	C	.	.	MAF_USDA=3.279
NC_035087.1	13685152	.	T	C	.	.	MAF_INRAE=36.709;MAF_USDA=25.882
NC_035087.1	13685169	.	G	T	.	.	MAF_USDA=3.279
NC_035087.1	13685176	.	T	G	.	.	MAF_USDA=2.459
NC_035087.1	13685188	.	A	C	.	.	MAF_INRAE=45.57;MAF_USDA=36.471
NC_035087.1	13685196	.	C	A	.	.	MAF_USDA=9.016
NC_035087.1	13685314	.	A	C	.	.	MAF_INRAE=3.797;MAF_USDA=10.0
NC_035087.1	13685430	.	G	T	.	.	MAF_INRAE=5.263;MAF_USDA=4.706
NC_035087.1	13685452	.	A	C	.	.	MAF_USDA=2.459
NC_035087.1	13685506	.	T	G	.	.	MAF_INRAE=10.833;MAF_USDA=34.706
NC_035087.1	13685511	.	A	T	.	.	MAF_INRAE=10.833;MAF_USDA=37.647
NC_035087.1	13685546	.	A	T	.	.	MAF_USDA=3.529
NC_035087.1	13685560	.	T	A	.	.	MAF_INRAE=37.342;MAF_USDA=26.471
NC_035087.1	13685588	.	C	G	.	.	MAF_INRAE=3.165;MAF_USDA=9.412
NC_035087.1	13685623	.	G	A	.	.	MAF_USDA=3.279
NC_035087.1	13685629	.	C	T	.	.	MAF_INRAE=39.241;MAF_USDA=17.647
NC_035087.1	13685675	.	C	G	.	.	MAF_INRAE=5.263;MAF_USDA=2.459
NC_035087.1	13685718	.	T	C	.	.	MAF_INRAE=42.405;MAF_USDA=45.882
NC_035087.1	13685719	.	T	G	.	.	MAF_INRAE=37.5;MAF_USDA=45.882
NC_035087.1	13685869	.	T	A	.	.	MAF_INRAE=39.241;MAF_USDA=17.059
NC_035087.1	13685923	.	A	C	.	.	MAF_INRAE=5.263;MAF_USDA=2.353
NC_035087.1	13685925	.	G	T	.	.	MAF_INRAE=3.333;MAF_USDA=10.588
NC_035087.1	13685940	.	G	A	.	.	MAF_USDA=1.639
NC_035087.1	13685956	.	T	C	.	.	MAF_INRAE=3.333;MAF_USDA=8.333
NC_035087.1	13685986	.	G	T	.	.	MAF_INRAE=3.797;MAF_USDA=10.0
NC_035087.1	13686131	.	C	T	.	.	MAF_INRAE=4.43;MAF_USDA=11.765
NC_035087.1	13686179	.	T	G	.	.	MAF_INRAE=3.797;MAF_USDA=10.0
NC_035087.1	13686218	.	G	A	.	.	MAF_INRAE=3.797;MAF_USDA=11.176
NC_035087.1	13686227	.	A	T	.	.	MAF_INRAE=14.557;MAF_USDA=12.295
NC_035087.1	13686280	.	G	T	.	.	MAF_INRAE=26.667
NC_035087.1	13686292	.	A	G	.	.	MAF_INRAE=30.38;MAF_USDA=25.882
NC_035087.1	13686358	.	G	A	.	.	MAF_INRAE=11.667;MAF_USDA=1.639
NC_035087.1	13686486	.	C	T	.	.	MAF_USDA=1.639
NC_035087.1	13686639	.	A	G	.	.	MAF_INRAE=25.0;MAF_USDA=38.824
NC_035087.1	13686648	.	G	A	.	.	MAF_USDA=10.417
NC_035087.1	13686674	.	G	A	.	.	MAF_INRAE=37.975;MAF_USDA=15.882
NC_035087.1	13686716	.	G	A	.	.	MAF_USDA=1.639
NC_035087.1	13686717	.	A	C	.	.	MAF_USDA=1.639
NC_035087.1	13686731	.	T	C	.	.	MAF_INRAE=10.833;MAF_USDA=4.918
NC_035087.1	13686782	.	G	T	.	.	MAF_INRAE=5.263;MAF_USDA=7.647
NC_035087.1	13686821	.	G	T	.	.	MAF_USDA=4.118
NC_035087.1	13686831	.	G	A	.	.	MAF_USDA=1.639
NC_035087.1	13686839	.	G	T	.	.	MAF_INRAE=5.0
NC_035087.1	13686898	.	T	C	.	.	MAF_USDA=2.083
NC_035087.1	13686904	.	G	A	.	.	MAF_USDA=2.381
NC_035087.1	13686905	.	A	G	.	.	MAF_USDA=2.381
NC_035087.1	13686911	.	T	G	.	.	MAF_USDA=4.167
NC_035087.1	13687040	.	T	C	.	.	MAF_USDA=1.639
NC_035087.1	13687144	.	A	G	.	.	MAF_INRAE=12.5;MAF_USDA=1.765
NC_035087.1	13687165	.	A	G	.	.	MAF_INRAE=30.38;MAF_USDA=24.706
NC_035087.1	13687300	.	G	A	.	.	MAF_INRAE=5.263
NC_035087.1	13687489	.	G	A	.	.	MAF_USDA=4.706
NC_035087.1	13687522	.	G	A	.	.	MAF_INRAE=13.291;MAF_USDA=7.647
NC_035087.1	13687535	.	T	A	.	.	MAF_INRAE=6.962;MAF_USDA=11.475
NC_035087.1	13687539	.	A	G	.	.	MAF_INRAE=7.5
NC_035087.1	13687560	.	T	C	.	.	MAF_INRAE=41.139;MAF_USDA=24.706
NC_035087.1	13687602	.	T	C	.	.	MAF_INRAE=27.5;MAF_USDA=38.235
NC_035087.1	13687642	.	C	T	.	.	MAF_USDA=3.529
NC_035087.1	13687664	.	T	C	.	.	MAF_USDA=2.459
NC_035087.1	13687668	.	C	T	.	.	MAF_USDA=3.279
NC_035087.1	13687723	.	C	T	.	.	MAF_INRAE=5.263;MAF_USDA=4.706
NC_035087.1	13687845	.	G	T	.	.	MAF_USDA=2.459
NC_035087.1	13687905	.	T	C	.	.	MAF_INRAE=22.152;MAF_USDA=45.294
NC_035087.1	13687912	.	G	A	.	.	MAF_INRAE=10.0;MAF_USDA=10.656
NC_035087.1	13687915	.	A	G	.	.	MAF_INRAE=22.152;MAF_USDA=44.706
NC_035087.1	13688119	.	A	G	.	.	MAF_INRAE=37.342;MAF_USDA=32.941
NC_035087.1	13688121	.	A	G	.	.	MAF_USDA=2.459
NC_035087.1	13688123	.	A	C	.	.	MAF_USDA=3.279
NC_035087.1	13688209	.	G	C	.	.	MAF_INRAE=3.333
NC_035087.1	13688316	.	A	G	.	.	MAF_INRAE=15.19
NC_035087.1	13688320	.	A	T	.	.	MAF_INRAE=39.241
NC_035087.1	13688347	.	T	G	.	.	MAF_INRAE=5.263
NC_035087.1	13688355	.	C	A	.	.	MAF_INRAE=6.962
NC_035087.1	13688405	.	G	T	.	.	MAF_INRAE=15.19;MAF_USDA=16.265
NC_035087.1	13688410	.	A	T	.	.	MAF_INRAE=15.19;MAF_USDA=16.265
NC_035087.1	13688423	.	A	T	.	.	MAF_USDA=8.434
NC_035087.1	13688458	.	T	C	.	.	MAF_INRAE=47.468;MAF_USDA=30.12
NC_035087.1	13688477	.	T	G	.	.	MAF_INRAE=47.468;MAF_USDA=29.167
NC_035087.1	13688535	.	G	A	.	.	MAF_INRAE=6.962;MAF_USDA=8.197
NC_035087.1	13688542	.	ATA	ATT	.	.	MAF_USDA=45.833
NC_035087.1	13688612	.	A	G	.	.	MAF_INRAE=39.241;MAF_USDA=17.059
NC_035087.1	13688617	.	T	G	.	.	MAF_USDA=2.459
NC_035087.1	13688673	.	C	T	.	.	MAF_INRAE=14.167;MAF_USDA=4.167
NC_035087.1	13688701	.	A	C	.	.	MAF_INRAE=10.833;MAF_USDA=10.656
NC_035087.1	13688704	.	C	A	.	.	MAF_USDA=3.279
NC_035087.1	13688705	.	T	A	.	.	MAF_USDA=3.279
NC_035087.1	13688829	.	T	G	.	.	MAF_INRAE=13.333;MAF_USDA=2.353
NC_035087.1	13688837	.	A	G	.	.	MAF_INRAE=6.329;MAF_USDA=8.197
NC_035087.1	13688884	.	A	C	.	.	MAF_INRAE=30.38;MAF_USDA=40.0
NC_035087.1	13688934	.	G	T	.	.	MAF_USDA=1.639
NC_035087.1	13689055	.	G	T	.	.	MAF_INRAE=6.962;MAF_USDA=9.836
NC_035087.1	13689090	.	G	A	.	.	MAF_USDA=1.765
NC_035087.1	13689185	.	G	A	.	.	MAF_INRAE=24.167;MAF_USDA=7.647
NC_035087.1	13689191	.	A	T	.	.	MAF_INRAE=5.263;MAF_USDA=2.083
NC_035087.1	13689194	.	G	C	.	.	MAF_INRAE=7.5
NC_035087.1	13689202	.	A	T	.	.	MAF_INRAE=6.962;MAF_USDA=10.656
NC_035087.1	13689236	.	C	T	.	.	MAF_INRAE=36.667;MAF_USDA=43.75
NC_035087.1	13689278	.	A	G	.	.	MAF_INRAE=6.329;MAF_USDA=9.836
NC_035087.1	13689284	.	C	T	.	.	MAF_USDA=2.083
NC_035087.1	13689309	.	A	T	.	.	MAF_INRAE=13.291;MAF_USDA=7.647
NC_035087.1	13689422	.	T	G	.	.	MAF_USDA=1.639
NC_035087.1	13689515	.	C	A	.	.	MAF_INRAE=3.333;MAF_USDA=4.098
NC_035087.1	13689527	.	C	G	.	.	MAF_INRAE=6.962;MAF_USDA=10.656
NC_035087.1	13689534	.	G	T	.	.	MAF_INRAE=6.962;MAF_USDA=10.656
NC_035087.1	13689538	.	T	A	.	.	MAF_USDA=3.279
NC_035087.1	13689555	.	A	C	.	.	MAF_USDA=3.279
NC_035087.1	13689570	.	T	A	.	.	MAF_INRAE=6.962;MAF_USDA=10.656
NC_035087.1	13689603	.	G	A	.	.	MAF_USDA=2.459
NC_035087.1	13689672	.	T	G	.	.	MAF_USDA=43.75
NC_035087.1	13689698	.	T	G	.	.	MAF_INRAE=45.57;MAF_USDA=25.294
NC_035087.1	13689709	.	G	C	.	.	MAF_USDA=3.279
NC_035087.1	13689714	.	G	A	.	.	MAF_USDA=4.098
NC_035087.1	13689722	.	G	T	.	.	MAF_USDA=3.279
NC_035087.1	13689742	.	A	G	.	.	MAF_INRAE=13.291;MAF_USDA=7.647
NC_035087.1	13689895	.	G	C	.	.	MAF_INRAE=3.333;MAF_USDA=7.059
NC_035087.1	13689953	.	T	A	.	.	MAF_USDA=1.639
NC_035087.1	13690071	.	C	T	.	.	MAF_USDA=1.639
NC_035087.1	13690236	.	C	T	.	.	MAF_USDA=3.279
NC_035087.1	13690348	.	C	G	.	.	MAF_INRAE=13.333;MAF_USDA=5.294
NC_035087.1	13690353	.	T	G	.	.	MAF_INRAE=5.263;MAF_USDA=4.118
NC_035087.1	13690399	.	G	A	.	.	MAF_INRAE=5.263;MAF_USDA=4.118
NC_035087.1	13690418	.	G	T	.	.	MAF_USDA=5.738
NC_035087.1	13690807	.	C	T	.	.	MAF_INRAE=13.291;MAF_USDA=8.235
NC_035087.1	13690878	.	G	A	.	.	MAF_INRAE=10.833;MAF_USDA=4.918
NC_035087.1	13690925	.	T	G	.	.	MAF_USDA=3.279
NC_035087.1	13690926	.	G	T	.	.	MAF_USDA=1.639
NC_035087.1	13690933	.	A	C	.	.	MAF_USDA=4.098
NC_035087.1	13690937	.	A	T	.	.	MAF_INRAE=5.263;MAF_USDA=4.118
NC_035087.1	13690987	.	C	T	.	.	MAF_INRAE=5.263;MAF_USDA=4.118
NC_035087.1	13691029	.	G	T	.	.	MAF_USDA=3.279
NC_035087.1	13691053	.	G	T	.	.	MAF_INRAE=13.291;MAF_USDA=8.235
NC_035087.1	13691171	.	A	T	.	.	MAF_INRAE=5.263;MAF_USDA=4.118
NC_035087.1	13691241	.	C	T	.	.	MAF_INRAE=15.19
NC_035087.1	13691286	.	T	C	.	.	MAF_INRAE=5.263;MAF_USDA=4.918
NC_035087.1	13691384	.	A	G	.	.	MAF_USDA=4.098
NC_035087.1	13692166	.	C	T	.	.	MAF_USDA=6.25
NC_035087.1	13692241	.	G	A	.	.	MAF_INRAE=5.263
NC_035087.1	13692424	.	T	G	.	.	MAF_INRAE=3.165;MAF_USDA=25.882
NC_035087.1	13692575	.	A	G	.	.	MAF_INRAE=8.228;MAF_USDA=12.353
NC_035087.1	13692618	.	G	A	.	.	MAF_INRAE=8.228;MAF_USDA=12.353
NC_035087.1	13692663	.	G	A	.	.	MAF_INRAE=6.962;MAF_USDA=9.836
NC_035087.1	13692813	.	C	A	.	.	MAF_INRAE=39.241;MAF_USDA=6.557
NC_035087.1	13692933	.	C	T	.	.	MAF_INRAE=5.833;MAF_USDA=21.765
NC_035087.1	13692965	.	A	G	.	.	MAF_INRAE=5.263;MAF_USDA=3.279
NC_035087.1	13693067	.	G	A	.	.	MAF_INRAE=10.833;MAF_USDA=4.098
NC_035087.1	13693107	.	T	C	.	.	MAF_INRAE=38.608;MAF_USDA=27.059
NC_035087.1	13693213	.	A	G	.	.	MAF_USDA=4.167
NC_035087.1	13693327	.	C	T	.	.	MAF_INRAE=6.962
NC_035087.1	13693332	.	G	A	.	.	MAF_USDA=1.639
NC_035087.1	13693359	.	T	C	.	.	MAF_INRAE=5.263;MAF_USDA=2.941
NC_035087.1	13693373	.	A	C	.	.	MAF_INRAE=8.228;MAF_USDA=11.765
NC_035087.1	13693380	.	G	T	.	.	MAF_INRAE=12.025;MAF_USDA=33.529
NC_035087.1	13693509	.	A	G	.	.	MAF_USDA=9.836
NC_035087.1	13693588	.	A	C	.	.	MAF_INRAE=5.263;MAF_USDA=3.279
NC_035087.1	13693590	.	T	C	.	.	MAF_USDA=4.098
NC_035087.1	13693611	.	C	A	.	.	MAF_INRAE=5.063;MAF_USDA=35.417
NC_035087.1	13693801	.	C	T	.	.	MAF_USDA=3.279
NC_035087.1	13693817	.	T	G	.	.	MAF_INRAE=26.667;MAF_USDA=25.882
NC_035087.1	13693818	.	T	C	.	.	MAF_INRAE=7.5
NC_035087.1	13693820	.	T	G	.	.	MAF_USDA=2.083
NC_035087.1	13693828	.	T	G	.	.	MAF_INRAE=31.013;MAF_USDA=14.706
NC_035087.1	13693884	.	C	G	.	.	MAF_INRAE=39.873;MAF_USDA=24.706
NC_035087.1	13694016	.	G	C	.	.	MAF_INRAE=6.962;MAF_USDA=7.059
NC_035087.1	13694072	.	T	A	.	.	MAF_USDA=2.459
NC_035087.1	13694103	.	A	G	.	.	MAF_INRAE=5.263;MAF_USDA=1.765
NC_035087.1	13694112	.	A	C	.	.	MAF_INRAE=6.962;MAF_USDA=7.059
NC_035087.1	13694120	.	T	C	.	.	MAF_USDA=1.639
NC_035087.1	13694332	.	G	A	.	.	MAF_USDA=3.279
NC_035087.1	13694366	.	T	C	.	.	MAF_INRAE=6.962;MAF_USDA=7.059
NC_035087.1	13694384	.	A	T	.	.	MAF_INRAE=6.962;MAF_USDA=8.824
NC_035087.1	13694509	.	A	C	.	.	MAF_INRAE=37.975;MAF_USDA=24.706
NC_035087.1	13694685	.	T	A	.	.	MAF_USDA=2.459
NC_035087.1	13694801	.	G	C	.	.	MAF_INRAE=37.342;MAF_USDA=16.393
NC_035087.1	13694826	.	T	C	.	.	MAF_USDA=4.098
NC_035087.1	13695619	.	G	A	.	.	MAF_INRAE=9.494;MAF_USDA=2.459
NC_035087.1	13695836	.	T	A	.	.	MAF_INRAE=6.329;MAF_USDA=11.765
NC_035087.1	13695840	.	T	C	.	.	MAF_USDA=18.235
NC_035087.1	13695877	.	T	G	.	.	MAF_INRAE=15.19;MAF_USDA=18.75
NC_035087.1	13695944	.	T	C	.	.	MAF_INRAE=31.013;MAF_USDA=14.706
NC_035087.1	13696236	.	C	T	.	.	MAF_INRAE=3.333;MAF_USDA=3.279
NC_035087.1	13696238	.	C	A	.	.	MAF_INRAE=13.333;MAF_USDA=7.059
NC_035087.1	13696260	.	C	T	.	.	MAF_INRAE=5.833;MAF_USDA=12.353
NC_035087.1	13696421	.	T	C	.	.	MAF_INRAE=7.5;MAF_USDA=11.585
NC_035087.1	13696580	.	C	T	.	.	MAF_USDA=3.529
NC_035087.1	13696623	.	C	A	.	.	MAF_INRAE=5.263
NC_035087.1	13696895	.	G	A	.	.	MAF_INRAE=5.263;MAF_USDA=2.083
NC_035087.1	13696948	.	A	G	.	.	MAF_USDA=4.098
NC_035087.1	13696965	.	A	G	.	.	MAF_INRAE=6.329;MAF_USDA=12.353
NC_035087.1	13697142	.	C	T	.	.	MAF_INRAE=10.833;MAF_USDA=2.459
NC_035087.1	13697441	.	C	T	.	.	MAF_INRAE=3.333;MAF_USDA=3.279
NC_035087.1	13697533	.	A	T	.	.	MAF_INRAE=37.975;MAF_USDA=27.647
NC_035087.1	13697567	.	C	T	.	.	MAF_USDA=4.167
NC_035087.1	13697627	.	G	T	.	.	MAF_INRAE=36.842
NC_035087.1	13697634	.	A	T	.	.	MAF_INRAE=36.842
NC_035087.1	13697643	.	C	T	.	.	MAF_USDA=2.459
NC_035087.1	13697656	.	A	G	.	.	MAF_INRAE=4.167
NC_035087.1	13697694	.	G	A	.	.	MAF_USDA=6.25
NC_035087.1	13697754	.	G	A	.	.	MAF_USDA=5.882
NC_035087.1	13697766	.	G	A	.	.	MAF_USDA=1.639
NC_035087.1	13697861	.	C	T	.	.	MAF_INRAE=8.333
NC_035087.1	13697872	.	A	C	.	.	MAF_INRAE=7.5
NC_035087.1	13697899	.	T	C	.	.	MAF_INRAE=45.57;MAF_USDA=41.765
NC_035087.1	13698152	.	A	T	.	.	MAF_INRAE=8.861;MAF_USDA=2.459
NC_035087.1	13698419	.	G	A	.	.	MAF_USDA=3.279
NC_035087.1	13698544	.	T	C	.	.	MAF_USDA=6.25
NC_035087.1	13698565	.	C	G	.	.	MAF_USDA=12.5
NC_035087.1	13698664	.	C	T	.	.	MAF_USDA=15.476
NC_035087.1	13698687	.	T	C	.	.	MAF_USDA=16.071
NC_035087.1	13698688	.	T	C	.	.	MAF_USDA=18.452
NC_035087.1	13698960	.	C	A	.	.	MAF_INRAE=36.709;MAF_USDA=19.672
NC_035087.1	13699027	.	A	G	.	.	MAF_USDA=1.639
NC_035087.1	13699047	.	G	T	.	.	MAF_INRAE=5.696;MAF_USDA=6.471
NC_035087.1	13699167	.	G	T	.	.	MAF_INRAE=6.329;MAF_USDA=12.5
NC_035087.1	13699175	.	C	T	.	.	MAF_INRAE=37.975;MAF_USDA=27.381
NC_035087.1	13699194	.	C	A	.	.	MAF_INRAE=5.833
NC_035087.1	13699337	.	C	T	.	.	MAF_USDA=3.279
NC_035087.1	13699377	.	G	A	.	.	MAF_INRAE=5.263
NC_035087.1	13699504	.	C	T	.	.	MAF_INRAE=6.667;MAF_USDA=2.083
NC_035087.1	13699505	.	C	T	.	.	MAF_USDA=4.167
NC_035087.1	13699507	.	C	A	.	.	MAF_INRAE=6.667;MAF_USDA=2.083
NC_035087.1	13699508	.	C	A	.	.	MAF_INRAE=6.667;MAF_USDA=8.333
NC_035087.1	13699661	.	C	T	.	.	MAF_USDA=2.353
NC_035087.1	13699665	.	C	T	.	.	MAF_INRAE=34.81;MAF_USDA=18.824
NC_035087.1	13699690	.	T	C	.	.	MAF_INRAE=6.962;MAF_USDA=12.941
NC_035087.1	13699715	.	C	T	.	.	MAF_USDA=7.647
NC_035087.1	13699754	.	A	C	.	.	MAF_INRAE=9.494;MAF_USDA=1.639
NC_035087.1	13699764	.	T	C	.	.	MAF_INRAE=31.013;MAF_USDA=14.706
NC_035087.1	13699768	.	T	A	.	.	MAF_INRAE=6.962;MAF_USDA=12.941
NC_035087.1	13699851	.	T	C	.	.	MAF_USDA=1.639
NC_035087.1	13699856	.	A	C	.	.	MAF_USDA=3.279
NC_035087.1	13699885	.	A	T	.	.	MAF_INRAE=6.962;MAF_USDA=12.941
NC_035087.1	13699914	.	G	T	.	.	MAF_USDA=3.279
NC_035087.1	13699952	.	C	A	.	.	MAF_INRAE=6.962;MAF_USDA=12.941
NC_035087.1	13699970	.	G	A	.	.	MAF_INRAE=6.962;MAF_USDA=12.941
NC_035087.1	13700000	.	C	T	.	.	MAF_INRAE=12.5;MAF_USDA=2.353
NC_035087.1	13700023	.	T	A	.	.	MAF_INRAE=6.962;MAF_USDA=12.941
NC_035087.1	13700111	.	C	G	.	.	MAF_INRAE=9.494;MAF_USDA=1.639
NC_035087.1	13700144	.	C	G	.	.	MAF_INRAE=6.962;MAF_USDA=11.765
NC_035087.1	13700220	.	C	T	.	.	MAF_INRAE=31.013;MAF_USDA=14.118
NC_035087.1	13700270	.	A	G	.	.	MAF_INRAE=6.962;MAF_USDA=13.095
NC_035087.1	13700282	.	G	A	.	.	MAF_INRAE=6.962;MAF_USDA=12.941
NC_035087.1	13700297	.	A	G	.	.	MAF_USDA=2.459
NC_035087.1	13700383	.	A	T	.	.	MAF_INRAE=34.177;MAF_USDA=17.059
NC_035087.1	13700405	.	C	T	.	.	MAF_INRAE=47.368;MAF_USDA=11.905
NC_035087.1	13700412	.	T	C	.	.	MAF_USDA=2.542
NC_035087.1	13700413	.	A	G	.	.	MAF_USDA=2.542
NC_035087.1	13700432	.	A	G	.	.	MAF_USDA=16.667
NC_035087.1	13700444	.	C	T	.	.	MAF_USDA=13.636
NC_035087.1	13700468	.	G	T	.	.	MAF_USDA=27.083
NC_035087.1	13700470	.	G	C	.	.	MAF_USDA=12.5
NC_035087.1	13700482	.	A	T	.	.	MAF_INRAE=34.167;MAF_USDA=27.083
NC_035087.1	13700483	.	A	G	.	.	MAF_INRAE=35.0;MAF_USDA=29.167
NC_035087.1	13700490	.	C	G	.	.	MAF_INRAE=35.0;MAF_USDA=31.25
NC_035087.1	13700511	.	T	C	.	.	MAF_INRAE=46.667;MAF_USDA=41.667
NC_035087.1	13700515	.	A	G	.	.	MAF_INRAE=37.5;MAF_USDA=17.059
NC_035087.1	13700521	.	G	A	.	.	MAF_USDA=4.167
NC_035087.1	13700595	.	T	C	.	.	MAF_INRAE=19.62;MAF_USDA=11.475
NC_035087.1	13700598	.	T	C	.	.	MAF_USDA=14.583
NC_035087.1	13700699	.	C	T	.	.	MAF_INRAE=6.329;MAF_USDA=12.941
NC_035087.1	13700733	.	A	C	.	.	MAF_USDA=5.738
NC_035087.1	13700748	.	C	A	.	.	MAF_USDA=5.738
NC_035087.1	13700869	.	C	T	.	.	MAF_USDA=2.353
NC_035087.1	13700916	.	G	A	.	.	MAF_INRAE=6.329;MAF_USDA=12.941
NC_035087.1	13700977	.	A	G	.	.	MAF_INRAE=6.962;MAF_USDA=12.941
NC_035087.1	13701024	.	C	T	.	.	MAF_INRAE=6.329;MAF_USDA=12.941
NC_035087.1	13701065	.	T	A	.	.	MAF_INRAE=6.962;MAF_USDA=13.529
NC_035087.1	13701083	.	G	T	.	.	MAF_USDA=2.353
NC_035087.1	13701193	.	T	G	.	.	MAF_INRAE=6.962;MAF_USDA=12.941
NC_035087.1	13701227	.	C	T	.	.	MAF_INRAE=6.962;MAF_USDA=12.941
NC_035087.1	13701261	.	G	A	.	.	MAF_INRAE=12.025;MAF_USDA=9.016
NC_035087.1	13701281	.	A	C	.	.	MAF_INRAE=31.013;MAF_USDA=14.118
NC_035087.1	13701364	.	C	T	.	.	MAF_INRAE=6.962;MAF_USDA=13.529
NC_035087.1	13701399	.	C	G	.	.	MAF_INRAE=6.962;MAF_USDA=12.353
NC_035087.1	13701509	.	C	T	.	.	MAF_INRAE=6.962;MAF_USDA=12.941
NC_035087.1	13701519	.	G	A	.	.	MAF_INRAE=48.734;MAF_USDA=42.353
NC_035087.1	13701581	.	G	A	.	.	MAF_INRAE=6.962;MAF_USDA=13.529
NC_035087.1	13701599	.	A	G	.	.	MAF_INRAE=41.772;MAF_USDA=21.176
NC_035087.1	13701607	.	T	G	.	.	MAF_USDA=1.639
NC_035087.1	13701623	.	T	G	.	.	MAF_USDA=1.639
NC_035087.1	13701735	.	A	G	.	.	MAF_USDA=2.459
NC_035087.1	13701869	.	G	A	.	.	MAF_USDA=2.941
NC_035087.1	13701908	.	G	A	.	.	MAF_INRAE=43.038;MAF_USDA=20.588
NC_035087.1	13701964	.	G	C	.	.	MAF_INRAE=6.962;MAF_USDA=11.765
NC_035087.1	13702024	.	T	C	.	.	MAF_INRAE=6.962;MAF_USDA=13.529
NC_035087.1	13702072	.	C	A	.	.	MAF_INRAE=5.0;MAF_USDA=4.098
NC_035087.1	13702134	.	A	G	.	.	MAF_INRAE=6.962;MAF_USDA=11.176
NC_035087.1	13702135	.	G	A	.	.	MAF_USDA=1.765
NC_035087.1	13702204	.	C	T	.	.	MAF_USDA=1.639
NC_035087.1	13702269	.	C	T	.	.	MAF_INRAE=6.329;MAF_USDA=8.197
NC_035087.1	13702278	.	G	A	.	.	MAF_USDA=1.639
NC_035087.1	13702296	.	T	A	.	.	MAF_INRAE=13.333;MAF_USDA=1.765
NC_035087.1	13702321	.	C	G	.	.	MAF_USDA=3.279
NC_035087.1	13702326	.	A	G	.	.	MAF_INRAE=6.329;MAF_USDA=12.353
NC_035087.1	13702327	.	G	A	.	.	MAF_INRAE=6.667;MAF_USDA=12.353
NC_035087.1	13702329	.	C	T	.	.	MAF_INRAE=6.667;MAF_USDA=12.353
NC_035087.1	13702332	.	G	T	.	.	MAF_USDA=7.647
NC_035087.1	13702363	.	G	A	.	.	MAF_INRAE=5.263;MAF_USDA=2.083
NC_035087.1	13702385	.	C	T	.	.	MAF_INRAE=13.333;MAF_USDA=2.353
NC_035087.1	13702411	.	C	A	.	.	MAF_INRAE=6.962;MAF_USDA=11.765
NC_035087.1	13702517	.	G	A	.	.	MAF_INRAE=11.392;MAF_USDA=5.738
NC_035087.1	13702640	.	G	A	.	.	MAF_INRAE=13.333;MAF_USDA=2.941
NC_035087.1	13702682	.	G	C	.	.	MAF_USDA=7.647
NC_035087.1	13702788	.	G	C	.	.	MAF_USDA=3.279
NC_035087.1	13702820	.	C	T	.	.	MAF_USDA=2.941
NC_035087.1	13702823	.	A	G	.	.	MAF_INRAE=5.263;MAF_USDA=2.083
NC_035087.1	13702888	.	T	A	.	.	MAF_INRAE=6.962;MAF_USDA=13.529
NC_035087.1	13702978	.	G	T	.	.	MAF_INRAE=3.333;MAF_USDA=2.459
NC_035087.1	13702989	.	A	T	.	.	MAF_USDA=1.639
NC_035087.1	13703001	.	G	C	.	.	MAF_INRAE=6.962;MAF_USDA=2.083
NC_035087.1	13703010	.	C	T	.	.	MAF_USDA=1.667
NC_035087.1	13703089	.	A	G	.	.	MAF_INRAE=48.734;MAF_USDA=34.118
NC_035087.1	13703097	.	G	A	.	.	MAF_USDA=1.639
NC_035087.1	13703106	.	G	A	.	.	MAF_USDA=7.059
NC_035087.1	13703155	.	G	A	.	.	MAF_INRAE=34.81;MAF_USDA=19.412
NC_035087.1	13703196	.	C	A	.	.	MAF_INRAE=6.962;MAF_USDA=5.882
NC_035087.1	13703209	.	C	T	.	.	MAF_INRAE=5.263
NC_035087.1	13703244	.	A	C	.	.	MAF_INRAE=6.962;MAF_USDA=12.941
NC_035087.1	13703267	.	C	A	.	.	MAF_USDA=4.118
NC_035087.1	13703270	.	A	T	.	.	MAF_INRAE=6.962;MAF_USDA=12.941
NC_035087.1	13703299	.	T	G	.	.	MAF_INRAE=6.962;MAF_USDA=12.353
NC_035087.1	13703304	.	A	T	.	.	MAF_USDA=8.333
NC_035087.1	13703309	.	A	C	.	.	MAF_INRAE=6.962;MAF_USDA=12.941
NC_035087.1	13703334	.	T	A	.	.	MAF_INRAE=29.747;MAF_USDA=12.941
NC_035087.1	13703347	.	A	C	.	.	MAF_USDA=3.333
NC_035087.1	13703384	.	A	T	.	.	MAF_INRAE=6.962;MAF_USDA=13.529
NC_035087.1	13703417	.	G	C	.	.	MAF_INRAE=5.0
NC_035087.1	13703418	.	C	T	.	.	MAF_USDA=3.279
NC_035087.1	13703422	.	T	A	.	.	MAF_USDA=9.836
NC_035087.1	13703457	.	C	T	.	.	MAF_USDA=2.459
NC_035087.1	13703476	.	G	C	.	.	MAF_USDA=1.639
NC_035087.1	13703503	.	C	G	.	.	MAF_INRAE=6.962;MAF_USDA=12.941
NC_035087.1	13703528	.	T	C	.	.	MAF_USDA=2.459
NC_035087.1	13703533	.	T	G	.	.	MAF_INRAE=6.962;MAF_USDA=12.941
NC_035087.1	13703576	.	A	T	.	.	MAF_INRAE=6.962
NC_035087.1	13703582	.	C	T	.	.	MAF_USDA=4.098
NC_035087.1	13703605	.	G	A	.	.	MAF_USDA=2.941
NC_035087.1	13703653	.	A	C	.	.	MAF_USDA=1.765
NC_035087.1	13703787	.	A	G	.	.	MAF_INRAE=6.962;MAF_USDA=5.294
NC_035087.1	13703846	.	A	C	.	.	MAF_INRAE=5.263;MAF_USDA=2.083
NC_035087.1	13704064	.	C	A	.	.	MAF_INRAE=5.263;MAF_USDA=6.557
NC_035087.1	13704090	.	T	G	.	.	MAF_USDA=3.279
NC_035087.1	13704092	.	T	A	.	.	MAF_INRAE=5.263;MAF_USDA=2.083
NC_035087.1	13704117	.	A	C	.	.	MAF_INRAE=6.329;MAF_USDA=12.353
NC_035087.1	13704125	.	A	T	.	.	MAF_USDA=3.279
NC_035087.1	13704182	.	T	C	.	.	MAF_INRAE=6.329;MAF_USDA=12.941
NC_035087.1	13704363	.	C	T	.	.	MAF_USDA=7.377
NC_035087.1	13704383	.	T	C	.	.	MAF_INRAE=15.19;MAF_USDA=10.0
NC_035087.1	13704446	.	C	A	.	.	MAF_INRAE=6.962;MAF_USDA=12.353
NC_035087.1	13704485	.	T	G	.	.	MAF_USDA=4.098
NC_035087.1	13704523	.	T	A	.	.	MAF_INRAE=6.962;MAF_USDA=12.353
NC_035087.1	13704533	.	G	T	.	.	MAF_INRAE=5.0;MAF_USDA=3.279
NC_035087.1	13704551	.	G	A	.	.	MAF_INRAE=6.962;MAF_USDA=12.353
NC_035087.1	13704552	.	G	C	.	.	MAF_INRAE=7.5;MAF_USDA=13.529
NC_035087.1	13704789	.	T	C	.	.	MAF_INRAE=13.333;MAF_USDA=1.765
NC_035087.1	13704817	.	C	T	.	.	MAF_USDA=1.639
NC_035087.1	13704881	.	A	G	.	.	MAF_INRAE=5.263;MAF_USDA=2.083
NC_035087.1	13704960	.	G	A	.	.	MAF_USDA=4.118
NC_035087.1	13704982	.	A	T	.	.	MAF_USDA=2.353
NC_035087.1	13704997	.	G	T	.	.	MAF_INRAE=12.5;MAF_USDA=2.353
NC_035087.1	13705104	.	C	T	.	.	MAF_INRAE=6.962;MAF_USDA=12.941
NC_035087.1	13705132	.	A	G	.	.	MAF_INRAE=48.101;MAF_USDA=37.059
NC_035087.1	13705187	.	A	T	.	.	MAF_INRAE=17.5;MAF_USDA=2.459
NC_035087.1	13705269	.	A	T	.	.	MAF_INRAE=6.962;MAF_USDA=12.941
NC_035087.1	13705299	.	C	G	.	.	MAF_INRAE=10.127;MAF_USDA=4.118
NC_035087.1	13705312	.	G	A	.	.	MAF_USDA=10.656
NC_035087.1	13705339	.	G	A	.	.	MAF_INRAE=43.038;MAF_USDA=21.176
NC_035087.1	13705360	.	T	A	.	.	MAF_INRAE=6.962;MAF_USDA=21.176
NC_035087.1	13705391	.	A	G	.	.	MAF_INRAE=6.962;MAF_USDA=10.588
NC_035087.1	13705393	.	T	C	.	.	MAF_INRAE=7.5;MAF_USDA=6.471
NC_035087.1	13705456	.	T	G	.	.	MAF_INRAE=48.734;MAF_USDA=34.706
NC_035087.1	13705507	.	C	T	.	.	MAF_USDA=1.639
NC_035087.1	13705529	.	T	A	.	.	MAF_INRAE=41.667;MAF_USDA=43.75
NC_035087.1	13705555	.	G	T	.	.	MAF_USDA=2.459
NC_035087.1	13705557	.	G	T	.	.	MAF_INRAE=48.734;MAF_USDA=28.824
NC_035087.1	13705626	.	C	A	.	.	MAF_INRAE=10.127;MAF_USDA=2.459
NC_035087.1	13705682	.	G	A	.	.	MAF_INRAE=6.962;MAF_USDA=12.941
NC_035087.1	13705685	.	A	T	.	.	MAF_INRAE=20.833;MAF_USDA=49.412
NC_035087.1	13705700	.	A	T	.	.	MAF_INRAE=18.333;MAF_USDA=46.471
NC_035087.1	13705782	.	T	G	.	.	MAF_INRAE=5.263;MAF_USDA=2.083
NC_035087.1	13705788	.	C	G	.	.	MAF_INRAE=29.747;MAF_USDA=12.353
NC_035087.1	13705833	.	C	T	.	.	MAF_INRAE=48.734;MAF_USDA=34.706
NC_035087.1	13705894	.	T	C	.	.	MAF_USDA=2.976
NC_035087.1	13705982	.	G	A	.	.	MAF_INRAE=5.0;MAF_USDA=1.639
NC_035087.1	13706043	.	G	A	.	.	MAF_USDA=47.917
NC_035087.1	13706791	.	G	A	.	.	MAF_USDA=25.882
NC_035087.1	13706827	.	G	C	.	.	MAF_USDA=32.941
NC_035087.1	13706837	.	G	A	.	.	MAF_USDA=11.176
NC_035087.1	13706840	.	C	T	.	.	MAF_USDA=33.529
NC_035087.1	13706850	.	G	A	.	.	MAF_USDA=32.941
NC_035087.1	13706868	.	T	G	.	.	MAF_USDA=34.118
NC_035087.1	13706902	.	A	C	.	.	MAF_USDA=33.529
NC_035087.1	13706933	.	T	C	.	.	MAF_USDA=34.118
NC_035087.1	13706941	.	C	T	.	.	MAF_USDA=34.706
NC_035087.1	13706971	.	C	T	.	.	MAF_USDA=10.588
NC_035087.1	13706972	.	G	A	.	.	MAF_USDA=6.25
NC_035087.1	13707014	.	C	A	.	.	MAF_INRAE=42.105;MAF_USDA=34.118
NC_035087.1	13707084	.	C	T	.	.	MAF_INRAE=48.734;MAF_USDA=33.529
NC_035087.1	13707162	.	C	T	.	.	MAF_INRAE=13.291;MAF_USDA=7.647
NC_035087.1	13707274	.	C	T	.	.	MAF_INRAE=49.367;MAF_USDA=34.118
NC_035087.1	13707395	.	A	C	.	.	MAF_INRAE=46.667;MAF_USDA=31.548
NC_035087.1	13707418	.	G	T	.	.	MAF_INRAE=49.367;MAF_USDA=32.941
NC_035087.1	13707611	.	G	T	.	.	MAF_INRAE=5.0
NC_035087.1	13707652	.	T	A	.	.	MAF_INRAE=48.734;MAF_USDA=34.706
NC_035087.1	13707714	.	C	G	.	.	MAF_INRAE=5.263;MAF_USDA=2.083
NC_035087.1	13707746	.	G	T	.	.	MAF_USDA=6.471
NC_035087.1	13707770	.	G	T	.	.	MAF_USDA=1.639
NC_035087.1	13707817	.	C	A	.	.	MAF_USDA=4.098
NC_035087.1	13707861	.	G	A	.	.	MAF_USDA=14.583
NC_035087.1	13707891	.	C	G	.	.	MAF_USDA=4.098
NC_035087.1	13707906	.	G	A	.	.	MAF_INRAE=43.671;MAF_USDA=20.588
NC_035087.1	13707935	.	T	G	.	.	MAF_INRAE=48.333;MAF_USDA=37.647
NC_035087.1	13707950	.	C	T	.	.	MAF_INRAE=48.333;MAF_USDA=33.529
NC_035087.1	13707985	.	T	C	.	.	MAF_INRAE=49.167;MAF_USDA=31.765
NC_035087.1	13708008	.	A	T	.	.	MAF_INRAE=5.263;MAF_USDA=2.083
NC_035087.1	13708102	.	A	T	.	.	MAF_USDA=1.639
NC_035087.1	13708120	.	C	T	.	.	MAF_INRAE=39.241;MAF_USDA=35.294
NC_035087.1	13708174	.	T	G	.	.	MAF_INRAE=5.263;MAF_USDA=2.083
NC_035087.1	13708198	.	A	G	.	.	MAF_INRAE=48.101;MAF_USDA=34.118
NC_035087.1	13708202	.	G	T	.	.	MAF_INRAE=12.5;MAF_USDA=1.765
NC_035087.1	13708205	.	C	G	.	.	MAF_INRAE=48.734;MAF_USDA=34.118
NC_035087.1	13708226	.	C	T	.	.	MAF_INRAE=6.962;MAF_USDA=12.941
NC_035087.1	13708258	.	C	T	.	.	MAF_USDA=1.765
NC_035087.1	13708277	.	T	C	.	.	MAF_INRAE=48.734;MAF_USDA=34.706
NC_035087.1	13708291	.	C	T	.	.	MAF_INRAE=48.734
NC_035087.1	13708304	.	G	A	.	.	MAF_INRAE=48.734
NC_035087.1	13708306	.	C	T	.	.	MAF_INRAE=49.167
NC_035087.1	13708340	.	G	A	.	.	MAF_INRAE=7.5
NC_035087.1	13708363	.	C	T	.	.	MAF_INRAE=49.367;MAF_USDA=50.0
NC_035087.1	13708369	.	G	A	.	.	MAF_INRAE=49.367;MAF_USDA=50.0
NC_035087.1	13708382	.	G	T	.	.	MAF_INRAE=13.333;MAF_USDA=4.167
NC_035087.1	13708387	.	A	G	.	.	MAF_INRAE=50.0;MAF_USDA=33.333
NC_035087.1	13708401	.	A	G	.	.	MAF_USDA=2.459
NC_035087.1	13708423	.	G	C	.	.	MAF_USDA=47.917
NC_035087.1	13708448	.	G	T	.	.	MAF_INRAE=6.962;MAF_USDA=10.0
NC_035087.1	13708464	.	T	A	.	.	MAF_INRAE=48.734;MAF_USDA=34.118
NC_035087.1	13708566	.	C	T	.	.	MAF_USDA=7.377
NC_035087.1	13708582	.	A	G	.	.	MAF_USDA=1.639
NC_035087.1	13708654	.	G	A	.	.	MAF_INRAE=49.367;MAF_USDA=34.118
NC_035087.1	13708667	.	A	C	.	.	MAF_INRAE=49.367;MAF_USDA=34.118
NC_035087.1	13708758	.	G	T	.	.	MAF_INRAE=50.0;MAF_USDA=34.706
NC_035087.1	13708817	.	C	A	.	.	MAF_USDA=8.235
NC_035087.1	13708836	.	C	T	.	.	MAF_INRAE=3.333;MAF_USDA=3.279
NC_035087.1	13708865	.	G	A	.	.	MAF_INRAE=5.263;MAF_USDA=3.279
NC_035087.1	13708910	.	A	T	.	.	MAF_USDA=2.353
NC_035087.1	13708930	.	A	T	.	.	MAF_INRAE=47.5
NC_035087.1	13708933	.	A	T	.	.	MAF_INRAE=47.5;MAF_USDA=47.917
NC_035087.1	13708936	.	A	T	.	.	MAF_USDA=47.917
NC_035087.1	13708939	.	G	A	.	.	MAF_USDA=50.0
NC_035087.1	13708944	.	A	T	.	.	MAF_INRAE=34.167;MAF_USDA=41.667
NC_035087.1	13708946	.	T	A	.	.	MAF_INRAE=47.5;MAF_USDA=28.049
NC_035087.1	13708977	.	A	C	.	.	MAF_USDA=3.279
NC_035087.1	13708984	.	C	G	.	.	MAF_INRAE=40.0;MAF_USDA=32.353
NC_035087.1	13709000	.	A	G	.	.	MAF_USDA=2.459
NC_035087.1	13709076	.	G	A	.	.	MAF_INRAE=42.105;MAF_USDA=32.941
NC_035087.1	13709093	.	A	G	.	.	MAF_USDA=1.639
NC_035087.1	13709096	.	C	T	.	.	MAF_USDA=2.941
NC_035087.1	13709294	.	A	G	.	.	MAF_INRAE=6.962;MAF_USDA=12.941
NC_035087.1	13709341	.	G	A	.	.	MAF_INRAE=42.405;MAF_USDA=21.176
NC_035087.1	13709466	.	G	T	.	.	MAF_INRAE=5.0
NC_035087.1	13709516	.	G	A	.	.	MAF_USDA=3.279
NC_035087.1	13709526	.	C	T	.	.	MAF_INRAE=5.263;MAF_USDA=2.083
NC_035087.1	13709680	.	A	T	.	.	MAF_INRAE=7.595
NC_035087.1	13709695	.	G	T	.	.	MAF_INRAE=5.263
NC_035087.1	13709804	.	C	T	.	.	MAF_USDA=1.639
NC_035087.1	13709820	.	A	T	.	.	MAF_USDA=2.941
NC_035087.1	13709821	.	T	A	.	.	MAF_USDA=2.941
NC_035087.1	13709835	.	G	T	.	.	MAF_INRAE=29.747;MAF_USDA=22.353
NC_035087.1	13709915	.	T	C	.	.	MAF_INRAE=45.57;MAF_USDA=32.941
NC_035087.1	13709916	.	G	A	.	.	MAF_INRAE=40.833;MAF_USDA=34.118
NC_035087.1	13709932	.	T	A	.	.	MAF_INRAE=44.937;MAF_USDA=48.824
NC_035087.1	13709946	.	T	C	.	.	MAF_INRAE=31.013;MAF_USDA=14.118
NC_035087.1	13710049	.	C	A	.	.	MAF_INRAE=35.443;MAF_USDA=46.429
NC_035087.1	13710059	.	G	A	.	.	MAF_USDA=37.5
NC_035087.1	13710060	.	C	T	.	.	MAF_USDA=37.5
NC_035087.1	13710061	.	C	A	.	.	MAF_USDA=37.5
NC_035087.1	13710063	.	G	T	.	.	MAF_USDA=37.5
NC_035087.1	13710064	.	C	T	.	.	MAF_USDA=37.5
NC_035087.1	13710079	.	A	G	.	.	MAF_USDA=11.905
NC_035087.1	13710121	.	C	T	.	.	MAF_USDA=1.639
NC_035087.1	13710137	.	T	A	.	.	MAF_USDA=4.918
NC_035087.1	13710202	.	A	C	.	.	MAF_USDA=10.417
NC_035087.1	13710272	.	T	A	.	.	MAF_INRAE=13.333;MAF_USDA=4.167
NC_035087.1	13710324	.	A	T	.	.	MAF_USDA=3.279
NC_035087.1	13710433	.	A	G	.	.	MAF_USDA=2.941
NC_035087.1	13710434	.	A	G	.	.	MAF_USDA=2.941
NC_035087.1	13710442	.	A	C	.	.	MAF_USDA=3.279
NC_035087.1	13710443	.	C	A	.	.	MAF_INRAE=5.263
NC_035087.1	13710448	.	T	G	.	.	MAF_INRAE=37.975;MAF_USDA=31.765
NC_035087.1	13710478	.	C	A	.	.	MAF_INRAE=31.013;MAF_USDA=17.059
NC_035087.1	13710607	.	C	T	.	.	MAF_USDA=3.279
NC_035087.1	13710722	.	A	T	.	.	MAF_INRAE=17.5
NC_035087.1	13710744	.	G	C	.	.	MAF_INRAE=20.253;MAF_USDA=23.77
NC_035087.1	13710817	.	G	A	.	.	MAF_USDA=2.459
NC_035087.1	13710898	.	T	C	.	.	MAF_USDA=6.557
NC_035087.1	13711059	.	C	T	.	.	MAF_USDA=4.918
NC_035087.1	13711084	.	A	G	.	.	MAF_USDA=49.18
NC_035087.1	13711088	.	T	A	.	.	MAF_USDA=22.131
NC_035087.1	13711107	.	A	G	.	.	MAF_USDA=8.197
NC_035087.1	13711139	.	C	T	.	.	MAF_INRAE=30.833;MAF_USDA=44.118
NC_035087.1	13711219	.	C	A	.	.	MAF_INRAE=8.861;MAF_USDA=13.934
NC_035087.1	13711260	.	G	A	.	.	MAF_INRAE=6.962
NC_035087.1	13711446	.	G	A	.	.	MAF_INRAE=30.833;MAF_USDA=24.118
NC_035087.1	13711464	.	C	A	.	.	MAF_USDA=11.176
NC_035087.1	13711580	.	G	A	.	.	MAF_INRAE=5.833
NC_035087.1	13711672	.	A	G	.	.	MAF_INRAE=5.263
NC_035087.1	13711700	.	A	G	.	.	MAF_USDA=10.119
NC_035087.1	13711734	.	C	T	.	.	MAF_USDA=8.929
NC_035087.1	13711757	.	T	A	.	.	MAF_USDA=2.5
NC_035087.1	13711758	.	A	T	.	.	MAF_USDA=2.5
NC_035087.1	13711793	.	C	T	.	.	MAF_USDA=10.119
NC_035087.1	13711823	.	T	G	.	.	MAF_USDA=9.524
NC_035087.1	13712049	.	C	T	.	.	MAF_INRAE=5.263;MAF_USDA=2.083
NC_035087.1	13712050	.	G	A	.	.	MAF_INRAE=3.333;MAF_USDA=3.333
NC_035087.1	13712108	.	T	G	.	.	MAF_USDA=9.167
NC_035087.1	13712109	.	T	C	.	.	MAF_USDA=3.333
NC_035087.1	13712153	.	G	A	.	.	MAF_INRAE=5.263;MAF_USDA=11.176
NC_035087.1	13712169	.	C	A	.	.	MAF_INRAE=5.0;MAF_USDA=1.639
NC_035087.1	13712180	.	A	G	.	.	MAF_USDA=9.412
NC_035087.1	13712181	.	A	T	.	.	MAF_USDA=9.412
NC_035087.1	13712188	.	A	T	.	.	MAF_USDA=9.412
NC_035087.1	13712239	.	C	A	.	.	MAF_USDA=11.176
NC_035087.1	13712253	.	A	G	.	.	MAF_USDA=8.235
NC_035087.1	13712263	.	T	C	.	.	MAF_USDA=9.412
NC_035087.1	13712335	.	T	A	.	.	MAF_USDA=9.412
NC_035087.1	13712477	.	A	T	.	.	MAF_INRAE=13.333;MAF_USDA=15.294
NC_035087.1	13712482	.	A	T	.	.	MAF_USDA=9.412
NC_035087.1	13712503	.	A	C	.	.	MAF_USDA=9.412
NC_035087.1	13712588	.	C	T	.	.	MAF_USDA=1.639
NC_035087.1	13712656	.	T	A	.	.	MAF_INRAE=36.709;MAF_USDA=43.529
NC_035087.1	13712688	.	T	C	.	.	MAF_USDA=10.656
NC_035087.1	13712697	.	A	C	.	.	MAF_INRAE=13.333;MAF_USDA=15.294
NC_035087.1	13712721	.	C	A	.	.	MAF_INRAE=30.0;MAF_USDA=30.723
NC_035087.1	13712735	.	G	T	.	.	MAF_USDA=1.695
NC_035087.1	13712742	.	G	A	.	.	MAF_INRAE=29.167;MAF_USDA=28.916
NC_035087.1	13712822	.	C	T	.	.	MAF_USDA=4.167
NC_035087.1	13712910	.	G	A	.	.	MAF_USDA=2.083
NC_035087.1	13712922	.	T	G	.	.	MAF_INRAE=2.5
NC_035087.1	13712939	.	G	A	.	.	MAF_INRAE=30.0;MAF_USDA=39.583
NC_035087.1	13712978	.	G	A	.	.	MAF_USDA=10.0
NC_035087.1	13712994	.	G	T	.	.	MAF_USDA=2.459
NC_035087.1	13712999	.	A	C	.	.	MAF_USDA=4.098
NC_035087.1	13713040	.	T	G	.	.	MAF_USDA=8.197
NC_035087.1	13713120	.	C	A	.	.	MAF_USDA=4.118
NC_035087.1	13713136	.	A	C	.	.	MAF_USDA=7.377
NC_035087.1	13713142	.	C	A	.	.	MAF_INRAE=2.5
NC_035087.1	13713145	.	C	T	.	.	MAF_USDA=2.083
NC_035087.1	13713147	.	C	T	.	.	MAF_USDA=1.639
NC_035087.1	13713148	.	T	G	.	.	MAF_INRAE=2.5
NC_035087.1	13713157	.	A	C	.	.	MAF_INRAE=7.895;MAF_USDA=6.557
NC_035087.1	13713164	.	C	T	.	.	MAF_USDA=4.098
NC_035087.1	13713174	.	G	T	.	.	MAF_USDA=8.824
NC_035087.1	13713234	.	T	A	.	.	MAF_USDA=1.639
NC_035087.1	13713262	.	T	C	.	.	MAF_USDA=2.083
NC_035087.1	13713267	.	T	A	.	.	MAF_INRAE=5.263;MAF_USDA=3.279
NC_035087.1	13713302	.	C	T	.	.	MAF_INRAE=31.667;MAF_USDA=43.976
NC_035087.1	13713376	.	T	A	.	.	MAF_USDA=1.695
NC_035087.1	13713377	.	G	A	.	.	MAF_USDA=1.695
NC_035087.1	13713404	.	C	T	.	.	MAF_USDA=5.085
NC_035087.1	13713452	.	T	C	.	.	MAF_INRAE=31.667;MAF_USDA=36.747
NC_035087.1	13713505	.	C	T	.	.	MAF_INRAE=3.333
NC_035087.1	13713522	.	A	T	.	.	MAF_USDA=1.695
NC_035087.1	13713609	.	T	C	.	.	MAF_USDA=1.639
NC_035087.1	13713618	.	G	T	.	.	MAF_USDA=3.333
NC_035087.1	13713719	.	C	A	.	.	MAF_INRAE=30.833;MAF_USDA=27.059
NC_035087.1	13713721	.	G	A	.	.	MAF_USDA=2.459
NC_035087.1	13713795	.	A	T	.	.	MAF_USDA=10.0
NC_035087.1	13713817	.	T	C	.	.	MAF_USDA=10.0
NC_035087.1	13713828	.	A	T	.	.	MAF_INRAE=30.0;MAF_USDA=31.765
NC_035087.1	13713866	.	A	G	.	.	MAF_INRAE=29.167;MAF_USDA=24.706
NC_035087.1	13713874	.	C	T	.	.	MAF_INRAE=6.329;MAF_USDA=9.016
NC_035087.1	13713884	.	T	C	.	.	MAF_USDA=10.0
NC_035087.1	13713933	.	C	T	.	.	MAF_USDA=3.279
NC_035087.1	13713940	.	T	A	.	.	MAF_USDA=3.279
NC_035087.1	13713951	.	A	C	.	.	MAF_USDA=1.667
NC_035087.1	13714003	.	G	T	.	.	MAF_INRAE=2.5
NC_035087.1	13714028	.	T	A	.	.	MAF_USDA=1.639
NC_035087.1	13714059	.	G	A	.	.	MAF_USDA=9.412
NC_035087.1	13714064	.	G	A	.	.	MAF_INRAE=1.667
NC_035087.1	13714066	.	C	T	.	.	MAF_INRAE=1.667
NC_035087.1	13714076	.	T	G	.	.	MAF_USDA=1.639
NC_035087.1	13714083	.	A	C	.	.	MAF_USDA=5.294
NC_035087.1	13714106	.	A	T	.	.	MAF_USDA=8.824
NC_035087.1	13714124	.	T	G	.	.	MAF_INRAE=30.833;MAF_USDA=24.706
NC_035087.1	13714133	.	C	T	.	.	MAF_USDA=2.459
NC_035087.1	13714165	.	A	G	.	.	MAF_USDA=8.824
NC_035087.1	13714213	.	G	A	.	.	MAF_INRAE=1.667
NC_035087.1	13714227	.	C	T	.	.	MAF_INRAE=2.5
NC_035087.1	13714244	.	C	T	.	.	MAF_USDA=2.459
NC_035087.1	13714269	.	A	T	.	.	MAF_INRAE=2.5
NC_035087.1	13714285	.	C	T	.	.	MAF_USDA=2.941
NC_035087.1	13714310	.	T	A	.	.	MAF_USDA=2.459
NC_035087.1	13714319	.	C	G	.	.	MAF_USDA=4.098
NC_035087.1	13714320	.	T	C	.	.	MAF_INRAE=3.333;MAF_USDA=8.197
NC_035087.1	13714321	.	T	A	.	.	MAF_INRAE=3.333;MAF_USDA=20.833
NC_035087.1	13714332	.	G	A	.	.	MAF_USDA=6.557
NC_035087.1	13714335	.	C	A	.	.	MAF_USDA=2.459
NC_035087.1	13714336	.	T	G	.	.	MAF_USDA=4.918
NC_035087.1	13714354	.	T	C	.	.	MAF_INRAE=4.167;MAF_USDA=15.574
NC_035087.1	13714358	.	T	C	.	.	MAF_USDA=3.279
NC_035087.1	13714366	.	G	T	.	.	MAF_INRAE=4.167;MAF_USDA=17.213
NC_035087.1	13714370	.	T	A	.	.	MAF_INRAE=4.167;MAF_USDA=14.754
NC_035087.1	13714371	.	G	A	.	.	MAF_INRAE=3.333;MAF_USDA=14.754
NC_035087.1	13714372	.	C	A	.	.	MAF_USDA=1.639
NC_035087.1	13714373	.	C	T	.	.	MAF_INRAE=3.333;MAF_USDA=20.0
NC_035087.1	13714379	.	T	G	.	.	MAF_USDA=4.098
NC_035087.1	13714384	.	C	T	.	.	MAF_USDA=4.918
NC_035087.1	13714385	.	A	T	.	.	MAF_INRAE=6.329
NC_035087.1	13714386	.	A	C	.	.	MAF_INRAE=5.833
NC_035087.1	13714402	.	T	G	.	.	MAF_INRAE=3.333
NC_035087.1	13714416	.	T	G	.	.	MAF_INRAE=3.333
NC_035087.1	13714419	.	G	A	.	.	MAF_INRAE=8.333;MAF_USDA=35.417
NC_035087.1	13714423	.	C	T	.	.	MAF_INRAE=12.5;MAF_USDA=20.833
NC_035087.1	13714445	.	G	C	.	.	MAF_INRAE=7.5;MAF_USDA=25.0
NC_035087.1	13714465	.	C	A	.	.	MAF_USDA=5.738
NC_035087.1	13714466	.	C	G	.	.	MAF_USDA=1.639
NC_035087.1	13714467	.	C	T	.	.	MAF_INRAE=4.167
NC_035087.1	13714478	.	G	T	.	.	MAF_USDA=5.738
NC_035087.1	13714492	.	A	G	.	.	MAF_INRAE=3.333;MAF_USDA=20.833
NC_035087.1	13714514	.	A	C	.	.	MAF_USDA=7.377
NC_035087.1	13714524	.	C	T	.	.	MAF_INRAE=4.167
NC_035087.1	13714568	.	T	G	.	.	MAF_USDA=3.279
NC_035087.1	13714571	.	A	C	.	.	MAF_INRAE=2.5
NC_035087.1	13714572	.	T	A,G	.	.	MAF_INRAE=2.5;MAF_USDA=2.083
NC_035087.1	13714580	.	T	C	.	.	MAF_INRAE=2.5;MAF_USDA=8.197
NC_035087.1	13714623	.	A	G	.	.	MAF_USDA=3.279
NC_035087.1	13714624	.	T	C	.	.	MAF_USDA=3.279
NC_035087.1	13714625	.	G	T	.	.	MAF_USDA=3.279
NC_035087.1	13714633	.	G	T	.	.	MAF_USDA=3.279
NC_035087.1	13714664	.	C	T	.	.	MAF_USDA=5.882
NC_035087.1	13714751	.	C	T	.	.	MAF_USDA=4.918
NC_035087.1	13714755	.	C	T	.	.	MAF_USDA=2.459
NC_035087.1	13714784	.	C	T	.	.	MAF_USDA=9.412
NC_035087.1	13714800	.	G	A	.	.	MAF_INRAE=6.329;MAF_USDA=7.5
NC_035087.1	13714809	.	A	C	.	.	MAF_USDA=8.929
NC_035087.1	13714846	.	G	C	.	.	MAF_USDA=8.929
NC_035087.1	13714847	.	A	G	.	.	MAF_INRAE=30.833;MAF_USDA=38.69
NC_035087.1	13714850	.	T	G	.	.	MAF_INRAE=30.833;MAF_USDA=36.31
NC_035087.1	13714859	.	G	A	.	.	MAF_INRAE=13.333;MAF_USDA=15.476
NC_035087.1	13714882	.	G	A	.	.	MAF_INRAE=5.263;MAF_USDA=11.176
NC_035087.1	13714994	.	T	G	.	.	MAF_USDA=9.412
NC_035087.1	13714995	.	C	T	.	.	MAF_INRAE=30.0;MAF_USDA=27.059
NC_035087.1	13714996	.	C	T	.	.	MAF_INRAE=30.0;MAF_USDA=27.059
NC_035087.1	13715083	.	A	G	.	.	MAF_USDA=9.412
NC_035087.1	13715113	.	C	T	.	.	MAF_USDA=8.824
NC_035087.1	13715129	.	G	A	.	.	MAF_USDA=5.738
NC_035087.1	13715151	.	G	A	.	.	MAF_USDA=4.918
NC_035087.1	13715186	.	C	A	.	.	MAF_USDA=9.412
NC_035087.1	13715201	.	A	G	.	.	MAF_USDA=2.459
NC_035087.1	13715226	.	C	T	.	.	MAF_USDA=1.765
NC_035087.1	13715229	.	A	C	.	.	MAF_USDA=9.412
NC_035087.1	13715235	.	C	T	.	.	MAF_INRAE=30.0;MAF_USDA=26.471
NC_035087.1	13715236	.	T	A	.	.	MAF_USDA=9.412
NC_035087.1	13715257	.	C	T	.	.	MAF_INRAE=6.962
NC_035087.1	13715265	.	G	A	.	.	MAF_USDA=1.639
NC_035087.1	13715288	.	A	C	.	.	MAF_USDA=9.412
NC_035087.1	13715318	.	C	T	.	.	MAF_USDA=9.412
NC_035087.1	13715329	.	C	T	.	.	MAF_INRAE=3.333;MAF_USDA=2.459
NC_035087.1	13715339	.	G	T	.	.	MAF_USDA=3.279
NC_035087.1	13715394	.	C	T	.	.	MAF_USDA=9.412
NC_035087.1	13715406	.	A	C	.	.	MAF_INRAE=30.833;MAF_USDA=38.824
NC_035087.1	13715429	.	T	C	.	.	MAF_USDA=2.459
NC_035087.1	13715453	.	C	G	.	.	MAF_USDA=9.412
NC_035087.1	13715526	.	T	G	.	.	MAF_USDA=10.0
NC_035087.1	13715588	.	G	A	.	.	MAF_USDA=8.824
NC_035087.1	13715636	.	C	A	.	.	MAF_USDA=3.279
NC_035087.1	13715664	.	G	A	.	.	MAF_USDA=2.459
NC_035087.1	13715671	.	C	A	.	.	MAF_USDA=9.412
NC_035087.1	13715719	.	C	T	.	.	MAF_INRAE=5.263;MAF_USDA=4.118
NC_035087.1	13715736	.	C	T	.	.	MAF_USDA=3.529
NC_035087.1	13715795	.	G	A	.	.	MAF_USDA=7.647
NC_035087.1	13715836	.	T	C	.	.	MAF_INRAE=29.747;MAF_USDA=13.529
NC_035087.1	13715876	.	T	G	.	.	MAF_USDA=1.639
NC_035087.1	13715909	.	G	T	.	.	MAF_USDA=9.412
NC_035087.1	13715918	.	A	T	.	.	MAF_USDA=9.412
NC_035087.1	13715927	.	T	C	.	.	MAF_USDA=9.412
NC_035087.1	13715933	.	T	A	.	.	MAF_INRAE=17.5;MAF_USDA=5.294
NC_035087.1	13715993	.	A	C	.	.	MAF_USDA=10.588
NC_035087.1	13716000	.	A	G	.	.	MAF_USDA=3.279
NC_035087.1	13716028	.	G	C	.	.	MAF_USDA=8.235
NC_035087.1	13716053	.	G	A	.	.	MAF_INRAE=30.0;MAF_USDA=19.412
NC_035087.1	13716057	.	T	G	.	.	MAF_INRAE=6.329;MAF_USDA=9.016
NC_035087.1	13716063	.	G	A	.	.	MAF_INRAE=5.263;MAF_USDA=11.176
NC_035087.1	13716071	.	C	T	.	.	MAF_USDA=9.412
NC_035087.1	13716085	.	G	A	.	.	MAF_USDA=10.588
NC_035087.1	13716115	.	T	C	.	.	MAF_INRAE=9.494;MAF_USDA=4.918
NC_035087.1	13716134	.	T	G	.	.	MAF_INRAE=26.582;MAF_USDA=11.176
NC_035087.1	13716144	.	C	A	.	.	MAF_INRAE=30.38;MAF_USDA=4.918
NC_035087.1	13716165	.	C	A	.	.	MAF_USDA=3.279
NC_035087.1	13716265	.	G	T	.	.	MAF_USDA=14.706
NC_035087.1	13716407	.	T	C	.	.	MAF_USDA=1.765
NC_035087.1	13716416	.	T	C	.	.	MAF_USDA=1.765
NC_035087.1	13716482	.	C	G	.	.	MAF_INRAE=45.57;MAF_USDA=30.0
NC_035087.1	13716616	.	T	C	.	.	MAF_USDA=1.765
NC_035087.1	13716641	.	A	T	.	.	MAF_USDA=1.639
NC_035087.1	13716646	.	A	C	.	.	MAF_USDA=4.098
NC_035087.1	13716657	.	A	T	.	.	MAF_USDA=3.279
NC_035087.1	13716736	.	A	C	.	.	MAF_INRAE=6.962;MAF_USDA=1.639
NC_035087.1	13716753	.	A	T	.	.	MAF_USDA=3.529
NC_035087.1	13716794	.	C	T	.	.	MAF_USDA=3.279
NC_035087.1	13716796	.	C	T	.	.	MAF_USDA=3.279
NC_035087.1	13716831	.	T	C	.	.	MAF_USDA=4.098
NC_035087.1	13716856	.	T	G	.	.	MAF_INRAE=5.263;MAF_USDA=2.083
NC_035087.1	13716884	.	G	T	.	.	MAF_INRAE=14.167;MAF_USDA=17.647
NC_035087.1	13716894	.	A	C	.	.	MAF_USDA=4.118
NC_035087.1	13716895	.	C	A	.	.	MAF_USDA=4.118
NC_035087.1	13716896	.	A	T	.	.	MAF_USDA=4.118
NC_035087.1	13716922	.	G	A	.	.	MAF_INRAE=43.671;MAF_USDA=30.0
NC_035087.1	13717025	.	A	C	.	.	MAF_USDA=1.639
NC_035087.1	13717123	.	T	C	.	.	MAF_INRAE=45.57;MAF_USDA=30.0
NC_035087.1	13717176	.	G	A	.	.	MAF_USDA=2.459
NC_035087.1	13717189	.	C	T	.	.	MAF_INRAE=5.263;MAF_USDA=3.529
NC_035087.1	13717231	.	A	T	.	.	MAF_INRAE=45.57;MAF_USDA=31.765
NC_035087.1	13717264	.	C	T	.	.	MAF_INRAE=30.38;MAF_USDA=26.471
NC_035087.1	13717423	.	G	T	.	.	MAF_INRAE=5.263
NC_035087.1	13717457	.	C	G	.	.	MAF_INRAE=45.57;MAF_USDA=39.583
NC_035087.1	13717471	.	C	T	.	.	MAF_USDA=5.294
NC_035087.1	13717569	.	G	T	.	.	MAF_USDA=2.459
NC_035087.1	13717595	.	C	T	.	.	MAF_INRAE=44.937;MAF_USDA=30.0
NC_035087.1	13717732	.	C	T	.	.	MAF_INRAE=35.443;MAF_USDA=11.765
NC_035087.1	13717734	.	A	G	.	.	MAF_USDA=1.639
NC_035087.1	13717787	.	C	T	.	.	MAF_USDA=3.279
NC_035087.1	13717788	.	C	T	.	.	MAF_USDA=3.279
NC_035087.1	13717800	.	C	T	.	.	MAF_USDA=5.294
NC_035087.1	13717921	.	T	C	.	.	MAF_INRAE=13.333;MAF_USDA=7.059
NC_035087.1	13717934	.	C	T	.	.	MAF_INRAE=5.263
NC_035087.1	13717947	.	T	C	.	.	MAF_INRAE=13.333;MAF_USDA=4.167
NC_035087.1	13718008	.	G	A	.	.	MAF_USDA=3.279
NC_035087.1	13718097	.	T	A	.	.	MAF_INRAE=13.333;MAF_USDA=17.059
NC_035087.1	13718142	.	G	T	.	.	MAF_USDA=1.639
NC_035087.1	13718225	.	C	T	.	.	MAF_INRAE=47.468;MAF_USDA=48.235
NC_035087.1	13718437	.	T	G	.	.	MAF_USDA=4.167
NC_035087.1	13718459	.	C	T	.	.	MAF_USDA=2.459
NC_035087.1	13718508	.	C	A	.	.	MAF_USDA=2.083
NC_035087.1	13718534	.	G	A	.	.	MAF_USDA=3.279
NC_035087.1	13718631	.	C	T	.	.	MAF_USDA=1.639
NC_035087.1	13718634	.	C	T	.	.	MAF_USDA=2.459
NC_035087.1	13718711	.	C	T	.	.	MAF_INRAE=5.263
NC_035087.1	13718742	.	C	T	.	.	MAF_USDA=2.459
NC_035087.1	13718761	.	A	C	.	.	MAF_USDA=2.459
NC_035087.1	13718833	.	G	A	.	.	MAF_INRAE=5.0;MAF_USDA=4.918
NC_035087.1	13718851	.	A	C	.	.	MAF_INRAE=33.544;MAF_USDA=27.647
NC_035087.1	13718978	.	G	T	.	.	MAF_USDA=5.294
NC_035087.1	13719018	.	C	T	.	.	MAF_INRAE=12.658;MAF_USDA=7.647
NC_035087.1	13719029	.	G	C	.	.	MAF_INRAE=5.263
NC_035087.1	13719050	.	T	G	.	.	MAF_INRAE=27.848;MAF_USDA=38.824
NC_035087.1	13719061	.	T	C	.	.	MAF_USDA=8.235
NC_035087.1	13719112	.	G	A	.	.	MAF_USDA=4.118
NC_035087.1	13719129	.	A	C	.	.	MAF_INRAE=5.263;MAF_USDA=2.083
NC_035087.1	13719176	.	G	A	.	.	MAF_INRAE=5.263
NC_035087.1	13719184	.	T	G	.	.	MAF_USDA=2.459
NC_035087.1	13719190	.	G	T	.	.	MAF_INRAE=34.177;MAF_USDA=18.824
NC_035087.1	13719195	.	G	T	.	.	MAF_USDA=1.639
NC_035087.1	13719257	.	T	G	.	.	MAF_USDA=1.765
NC_035087.1	13719313	.	T	A	.	.	MAF_INRAE=34.81;MAF_USDA=22.353
NC_035087.1	13719330	.	A	G	.	.	MAF_INRAE=34.81
NC_035087.1	13719353	.	G	A	.	.	MAF_INRAE=6.329;MAF_USDA=8.235
NC_035087.1	13719380	.	C	T	.	.	MAF_INRAE=34.81;MAF_USDA=21.765
NC_035087.1	13719465	.	C	T	.	.	MAF_USDA=3.279
NC_035087.1	13719474	.	T	C	.	.	MAF_INRAE=35.443;MAF_USDA=12.353
NC_035087.1	13719520	.	G	T	.	.	MAF_USDA=1.639
NC_035087.1	13719529	.	G	A	.	.	MAF_INRAE=45.57;MAF_USDA=46.471
NC_035087.1	13719548	.	C	A	.	.	MAF_USDA=2.353
NC_035087.1	13719561	.	G	A	.	.	MAF_USDA=2.353
NC_035087.1	13719608	.	C	T	.	.	MAF_USDA=3.279
NC_035087.1	13719673	.	G	A	.	.	MAF_USDA=2.353
NC_035087.1	13719695	.	C	T	.	.	MAF_USDA=4.118
NC_035087.1	13719766	.	G	A	.	.	MAF_INRAE=13.333;MAF_USDA=6.25
NC_035087.1	13719824	.	A	C	.	.	MAF_USDA=3.279
NC_035087.1	13719853	.	G	A	.	.	MAF_USDA=13.529
NC_035087.1	13719872	.	A	G	.	.	MAF_INRAE=34.81;MAF_USDA=22.353
NC_035087.1	13719885	.	A	G	.	.	MAF_INRAE=34.81;MAF_USDA=22.353
NC_035087.1	13719888	.	T	A	.	.	MAF_USDA=2.353
NC_035087.1	13719925	.	C	A	.	.	MAF_USDA=7.377
NC_035087.1	13719937	.	G	T	.	.	MAF_USDA=1.765
NC_035087.1	13719989	.	T	C	.	.	MAF_INRAE=13.291;MAF_USDA=18.75
NC_035087.1	13720000	.	G	A	.	.	MAF_USDA=1.639
NC_035087.1	13720052	.	G	A	.	.	MAF_USDA=2.459
NC_035087.1	13720135	.	C	T	.	.	MAF_USDA=2.083
NC_035087.1	13720199	.	A	C	.	.	MAF_INRAE=35.833;MAF_USDA=21.176
NC_035087.1	13720205	.	T	G	.	.	MAF_USDA=3.279
NC_035087.1	13720208	.	G	A	.	.	MAF_USDA=2.459
NC_035087.1	13720224	.	T	A	.	.	MAF_USDA=9.836
NC_035087.1	13720243	.	A	G	.	.	MAF_INRAE=5.263
NC_035087.1	13720334	.	A	G	.	.	MAF_USDA=3.279
NC_035087.1	13720441	.	T	G	.	.	MAF_USDA=2.459
NC_035087.1	13720489	.	G	A	.	.	MAF_USDA=2.353
NC_035087.1	13720532	.	G	A	.	.	MAF_USDA=2.459
NC_035087.1	13720538	.	A	T	.	.	MAF_USDA=5.738
NC_035087.1	13720650	.	A	G	.	.	MAF_USDA=10.588
NC_035087.1	13720707	.	C	T	.	.	MAF_USDA=3.279
NC_035087.1	13720774	.	T	C	.	.	MAF_USDA=8.235
NC_035087.1	13720839	.	G	A	.	.	MAF_USDA=1.639
NC_035087.1	13720945	.	A	G	.	.	MAF_USDA=1.639
NC_035087.1	13720979	.	C	T	.	.	MAF_USDA=4.706
NC_035087.1	13721029	.	G	A	.	.	MAF_INRAE=5.0;MAF_USDA=4.918
NC_035087.1	13721065	.	G	A	.	.	MAF_INRAE=6.962;MAF_USDA=8.235
NC_035087.1	13721086	.	G	T	.	.	MAF_INRAE=34.81;MAF_USDA=23.529
NC_035087.1	13721087	.	G	C	.	.	MAF_INRAE=6.962
NC_035087.1	13721100	.	C	T	.	.	MAF_INRAE=31.013;MAF_USDA=14.706
NC_035087.1	13721162	.	A	T	.	.	MAF_INRAE=31.013;MAF_USDA=14.706
NC_035087.1	13721168	.	C	G	.	.	MAF_USDA=4.098
NC_035087.1	13721186	.	G	A	.	.	MAF_INRAE=14.167;MAF_USDA=1.639
NC_035087.1	13721208	.	T	C	.	.	MAF_USDA=4.098
NC_035087.1	13721292	.	C	A	.	.	MAF_USDA=2.459
NC_035087.1	13721327	.	A	G	.	.	MAF_USDA=3.279
NC_035087.1	13721386	.	C	T	.	.	MAF_INRAE=7.5
NC_035087.1	13721390	.	C	A	.	.	MAF_INRAE=7.5
NC_035087.1	13721393	.	C	A	.	.	MAF_INRAE=7.5
NC_035087.1	13721431	.	G	A	.	.	MAF_USDA=4.098
NC_035087.1	13721539	.	C	T	.	.	MAF_INRAE=29.747;MAF_USDA=12.941
NC_035087.1	13721656	.	C	A	.	.	MAF_INRAE=5.063;MAF_USDA=35.417
NC_035087.1	13721658	.	C	A	.	.	MAF_INRAE=6.962;MAF_USDA=7.647
NC_035087.1	13721757	.	C	A	.	.	MAF_USDA=1.639
NC_035087.1	13721763	.	G	T	.	.	MAF_USDA=1.639
NC_035087.1	13721816	.	A	G	.	.	MAF_USDA=7.059
NC_035087.1	13721826	.	G	T	.	.	MAF_INRAE=9.494;MAF_USDA=8.197
NC_035087.1	13721925	.	A	G	.	.	MAF_USDA=12.353
NC_035087.1	13721931	.	T	G	.	.	MAF_USDA=5.294
NC_035087.1	13722014	.	G	T	.	.	MAF_USDA=2.353
NC_035087.1	13722139	.	C	T	.	.	MAF_INRAE=16.456;MAF_USDA=16.393
NC_035087.1	13722160	.	C	T	.	.	MAF_USDA=1.639
NC_035087.1	13722324	.	T	A	.	.	MAF_USDA=16.667
NC_035087.1	13722326	.	A	G,T	.	.	MAF_INRAE=40.0;MAF_USDA=16.667
NC_035087.1	13722327	.	C	T,G	.	.	MAF_INRAE=40.0;MAF_USDA=14.583
NC_035087.1	13722328	.	A	T	.	.	MAF_USDA=14.583
NC_035087.1	13722330	.	T	A	.	.	MAF_USDA=16.667
NC_035087.1	13722378	.	GCA	GCG	.	.	MAF_USDA=2.083
NC_035087.1	13722380	.	A	G	.	.	MAF_INRAE=7.5
NC_035087.1	13722383	.	T	C	.	.	MAF_INRAE=7.5;MAF_USDA=8.333
NC_035087.1	13722459	.	G	A	.	.	MAF_USDA=1.639
NC_035087.1	13722574	.	C	T	.	.	MAF_USDA=5.952
NC_035087.1	13722861	.	A	G	.	.	MAF_INRAE=35.443;MAF_USDA=19.412
NC_035087.1	13723044	.	A	G	.	.	MAF_INRAE=38.608;MAF_USDA=19.412
NC_035087.1	13723059	.	C	T	.	.	MAF_USDA=2.941
NC_035087.1	13723101	.	C	T	.	.	MAF_USDA=2.459
NC_035087.1	13723179	.	A	G	.	.	MAF_INRAE=34.81;MAF_USDA=15.294
NC_035087.1	13723243	.	A	G	.	.	MAF_INRAE=5.263
NC_035087.1	13723426	.	G	A	.	.	MAF_USDA=2.459
NC_035087.1	13723441	.	T	C	.	.	MAF_INRAE=17.089;MAF_USDA=45.882
NC_035087.1	13723476	.	C	A	.	.	MAF_INRAE=40.506;MAF_USDA=30.0
NC_035087.1	13723519	.	A	C	.	.	MAF_INRAE=24.051;MAF_USDA=44.118
NC_035087.1	13723526	.	C	T	.	.	MAF_INRAE=31.013;MAF_USDA=14.706
NC_035087.1	13723550	.	T	A	.	.	MAF_USDA=2.353
NC_035087.1	13723580	.	C	T	.	.	MAF_INRAE=14.167;MAF_USDA=4.167
NC_035087.1	13723656	.	T	C	.	.	MAF_USDA=2.459
NC_035087.1	13723676	.	C	T	.	.	MAF_USDA=2.459
NC_035087.1	13723706	.	T	C	.	.	MAF_USDA=2.459
NC_035087.1	13723742	.	G	T	.	.	MAF_INRAE=37.975;MAF_USDA=16.471
NC_035087.1	13723777	.	T	G	.	.	MAF_USDA=9.412
NC_035087.1	13723779	.	T	C	.	.	MAF_INRAE=5.263;MAF_USDA=24.706
NC_035087.1	13723812	.	G	A	.	.	MAF_USDA=2.459
NC_035087.1	13723860	.	A	C	.	.	MAF_USDA=1.639
NC_035087.1	13723948	.	C	A	.	.	MAF_INRAE=40.0;MAF_USDA=50.0
NC_035087.1	13723952	.	C	A	.	.	MAF_INRAE=7.5;MAF_USDA=1.639
NC_035087.1	13723966	.	C	G	.	.	MAF_USDA=6.557
NC_035087.1	13723977	.	C	T	.	.	MAF_USDA=2.459
NC_035087.1	13723984	.	G	A	.	.	MAF_USDA=8.197
NC_035087.1	13723997	.	T	A	.	.	MAF_USDA=4.098
NC_035087.1	13724012	.	G	C	.	.	MAF_USDA=4.098
NC_035087.1	13724013	.	C	T	.	.	MAF_USDA=3.279
NC_035087.1	13724026	.	C	A	.	.	MAF_USDA=10.417
NC_035087.1	13724110	.	T	C	.	.	MAF_USDA=2.083
NC_035087.1	13724124	.	T	C	.	.	MAF_USDA=9.836
NC_035087.1	13724146	.	C	A	.	.	MAF_INRAE=34.177;MAF_USDA=10.588
NC_035087.1	13724161	.	G	T	.	.	MAF_USDA=1.765
NC_035087.1	13724171	.	G	C	.	.	MAF_INRAE=34.167;MAF_USDA=10.588
NC_035087.1	13724282	.	G	A	.	.	MAF_INRAE=35.0
NC_035087.1	13724288	.	C	T	.	.	MAF_INRAE=35.0
NC_035087.1	13724297	.	T	G	.	.	MAF_USDA=1.639
NC_035087.1	13724334	.	C	T	.	.	MAF_USDA=3.333
NC_035087.1	13724365	.	G	T	.	.	MAF_INRAE=35.443;MAF_USDA=20.833
NC_035087.1	13724403	.	C	A	.	.	MAF_USDA=1.639
NC_035087.1	13724422	.	C	A	.	.	MAF_USDA=1.639
NC_035087.1	13724438	.	G	T	.	.	MAF_USDA=1.639
NC_035087.1	13724459	.	G	T	.	.	MAF_USDA=3.659
NC_035087.1	13724479	.	A	T	.	.	MAF_USDA=2.083
NC_035087.1	13724543	.	C	A	.	.	MAF_USDA=4.167
NC_035087.1	13724566	.	G	C	.	.	MAF_USDA=18.75
NC_035087.1	13724606	.	C	T	.	.	MAF_USDA=20.833
NC_035087.1	13724618	.	T	G	.	.	MAF_USDA=22.917
NC_035087.1	13724695	.	A	C	.	.	MAF_INRAE=36.842;MAF_USDA=22.917
NC_035087.1	13724715	.	G	C	.	.	MAF_USDA=16.667
NC_035087.1	13724817	.	T	C	.	.	MAF_USDA=1.639
NC_035087.1	13724889	.	T	G	.	.	MAF_USDA=17.647
NC_035087.1	13724932	.	T	A	.	.	MAF_USDA=3.529
NC_035087.1	13725022	.	C	T	.	.	MAF_USDA=3.279
NC_035087.1	13725143	.	C	T	.	.	MAF_USDA=4.167
NC_035087.1	13725155	.	T	G	.	.	MAF_INRAE=34.81;MAF_USDA=11.765
NC_035087.1	13725173	.	G	C	.	.	MAF_INRAE=34.81;MAF_USDA=18.824
NC_035087.1	13725200	.	C	T	.	.	MAF_INRAE=5.0;MAF_USDA=4.098
NC_035087.1	13725213	.	C	G	.	.	MAF_USDA=2.459
NC_035087.1	13725383	.	T	G	.	.	MAF_USDA=1.765
NC_035087.1	13725411	.	G	A	.	.	MAF_USDA=7.059
NC_035087.1	13725470	.	A	T	.	.	MAF_INRAE=5.0;MAF_USDA=1.639
NC_035087.1	13725493	.	G	A	.	.	MAF_INRAE=6.962;MAF_USDA=4.098
NC_035087.1	13725519	.	T	G	.	.	MAF_USDA=1.639
NC_035087.1	13725712	.	G	A	.	.	MAF_INRAE=28.333;MAF_USDA=14.706
NC_035087.1	13725732	.	G	A	.	.	MAF_USDA=2.459
NC_035087.1	13725805	.	G	A	.	.	MAF_INRAE=11.392;MAF_USDA=1.765
NC_035087.1	13725881	.	T	G	.	.	MAF_USDA=3.333
NC_035087.1	13725942	.	T	C	.	.	MAF_USDA=15.294
NC_035087.1	13725965	.	G	C	.	.	MAF_USDA=2.083
NC_035087.1	13726072	.	G	A	.	.	MAF_INRAE=29.747;MAF_USDA=14.706
NC_035087.1	13726115	.	A	G	.	.	MAF_USDA=1.639
NC_035087.1	13726120	.	C	T	.	.	MAF_USDA=1.639
NC_035087.1	13726211	.	C	T	.	.	MAF_USDA=6.471
NC_035087.1	13726223	.	C	T	.	.	MAF_USDA=10.417
NC_035087.1	13726226	.	C	A	.	.	MAF_USDA=10.417
NC_035087.1	13726274	.	C	A	.	.	MAF_USDA=2.459
NC_035087.1	13726277	.	T	C	.	.	MAF_USDA=2.353
NC_035087.1	13726323	.	A	T	.	.	MAF_USDA=2.459
NC_035087.1	13726356	.	C	G	.	.	MAF_USDA=1.639
NC_035087.1	13726401	.	T	A	.	.	MAF_USDA=1.639
NC_035087.1	13726435	.	G	C	.	.	MAF_INRAE=6.329
NC_035087.1	13726477	.	G	A	.	.	MAF_INRAE=30.38;MAF_USDA=15.294
NC_035087.1	13726494	.	C	T	.	.	MAF_USDA=2.353
NC_035087.1	13726580	.	G	A	.	.	MAF_USDA=1.639
NC_035087.1	13726636	.	A	G	.	.	MAF_INRAE=5.263;MAF_USDA=25.294
NC_035087.1	13726674	.	G	A	.	.	MAF_USDA=1.639
NC_035087.1	13726697	.	G	A	.	.	MAF_INRAE=5.263
NC_035087.1	13726774	.	A	G	.	.	MAF_USDA=2.353
NC_035087.1	13726807	.	C	T	.	.	MAF_USDA=7.059
NC_035087.1	13726809	.	G	C	.	.	MAF_USDA=2.353
NC_035087.1	13726826	.	A	C	.	.	MAF_INRAE=5.063;MAF_USDA=28.235
NC_035087.1	13726916	.	G	A	.	.	MAF_USDA=2.459
NC_035087.1	13726997	.	G	A	.	.	MAF_USDA=3.279
NC_035087.1	13727047	.	T	A	.	.	MAF_USDA=5.294
NC_035087.1	13727088	.	C	T	.	.	MAF_USDA=3.279
NC_035087.1	13727155	.	T	G	.	.	MAF_USDA=6.471
NC_035087.1	13727265	.	C	T	.	.	MAF_USDA=3.279
NC_035087.1	13727475	.	A	G	.	.	MAF_USDA=9.412
NC_035087.1	13727623	.	C	G	.	.	MAF_USDA=7.647
NC_035087.1	13727628	.	C	T	.	.	MAF_INRAE=5.0;MAF_USDA=11.176
NC_035087.1	13727633	.	G	T	.	.	MAF_INRAE=5.833
NC_035087.1	13727668	.	A	C	.	.	MAF_USDA=6.471
NC_035087.1	13727669	.	G	T	.	.	MAF_USDA=2.941
NC_035087.1	13727691	.	G	T	.	.	MAF_USDA=5.294
NC_035087.1	13727712	.	C	T	.	.	MAF_USDA=2.353
NC_035087.1	13727727	.	C	T	.	.	MAF_INRAE=44.937;MAF_USDA=17.059
NC_035087.1	13727793	.	G	A	.	.	MAF_INRAE=6.962;MAF_USDA=2.459
NC_035087.1	13728050	.	C	A	.	.	MAF_USDA=2.941
NC_035087.1	13728165	.	C	T	.	.	MAF_INRAE=15.0;MAF_USDA=1.639
NC_035087.1	13728168	.	C	T	.	.	MAF_USDA=1.639
NC_035087.1	13728191	.	G	T	.	.	MAF_USDA=3.279
NC_035087.1	13728192	.	C	T	.	.	MAF_USDA=3.279
NC_035087.1	13728199	.	C	G	.	.	MAF_USDA=11.176
NC_035087.1	13728236	.	C	G	.	.	MAF_USDA=18.235
NC_035087.1	13728254	.	A	G	.	.	MAF_USDA=2.459
NC_035087.1	13728292	.	C	A	.	.	MAF_INRAE=12.025;MAF_USDA=24.706
NC_035087.1	13728448	.	C	T	.	.	MAF_INRAE=31.013;MAF_USDA=14.706
NC_035087.1	13728452	.	C	T	.	.	MAF_INRAE=35.443;MAF_USDA=20.833
NC_035087.1	13728589	.	C	A	.	.	MAF_INRAE=12.025;MAF_USDA=47.059
NC_035087.1	13728690	.	T	C	.	.	MAF_USDA=2.083
NC_035087.1	13728787	.	T	G	.	.	MAF_USDA=1.786
NC_035087.1	13728851	.	T	G	.	.	MAF_USDA=1.667
NC_035087.1	13729040	.	C	A	.	.	MAF_USDA=1.639
NC_035087.1	13729136	.	G	A	.	.	MAF_INRAE=12.658;MAF_USDA=7.647
NC_035087.1	13729192	.	G	T	.	.	MAF_USDA=3.279
NC_035087.1	13729256	.	C	T	.	.	MAF_USDA=3.279
NC_035087.1	13729293	.	T	G	.	.	MAF_INRAE=8.861;MAF_USDA=2.459
NC_035087.1	13729307	.	T	G	.	.	MAF_INRAE=10.127;MAF_USDA=3.529
NC_035087.1	13729388	.	C	T	.	.	MAF_USDA=1.667
NC_035087.1	13729431	.	G	A	.	.	MAF_USDA=2.5
NC_035087.1	13729468	.	G	A	.	.	MAF_USDA=1.639
NC_035087.1	13729504	.	G	A	.	.	MAF_INRAE=5.263
NC_035087.1	13729601	.	A	G	.	.	MAF_USDA=3.279
NC_035087.1	13729627	.	T	C	.	.	MAF_INRAE=12.025;MAF_USDA=21.765
NC_035087.1	13729634	.	G	A	.	.	MAF_USDA=2.459
NC_035087.1	13729692	.	C	A	.	.	MAF_USDA=2.459
NC_035087.1	13729733	.	C	G	.	.	MAF_USDA=3.279
NC_035087.1	13729745	.	A	T	.	.	MAF_INRAE=15.0;MAF_USDA=5.738
NC_035087.1	13729887	.	G	A	.	.	MAF_INRAE=30.38;MAF_USDA=14.706
NC_035087.1	13730056	.	G	A	.	.	MAF_USDA=2.459
NC_035087.1	13730093	.	A	C	.	.	MAF_USDA=1.639
NC_035087.1	13730094	.	T	A	.	.	MAF_USDA=1.639
NC_035087.1	13730260	.	C	A	.	.	MAF_INRAE=5.263
NC_035087.1	13730305	.	C	T	.	.	MAF_INRAE=35.443;MAF_USDA=50.0
NC_035087.1	13730306	.	G	C	.	.	MAF_INRAE=15.0;MAF_USDA=5.738
NC_035087.1	13730628	.	G	A	.	.	MAF_USDA=3.279
NC_035087.1	13730645	.	G	A	.	.	MAF_USDA=2.459
NC_035087.1	13730683	.	A	T	.	.	MAF_INRAE=45.57;MAF_USDA=42.353
NC_035087.1	13730696	.	A	G	.	.	MAF_INRAE=10.759;MAF_USDA=14.118
NC_035087.1	13730708	.	C	T	.	.	MAF_INRAE=9.494;MAF_USDA=4.706
NC_035087.1	13730836	.	G	T	.	.	MAF_USDA=2.459
NC_035087.1	13730845	.	G	C	.	.	MAF_USDA=4.098
NC_035087.1	13730852	.	T	C	.	.	MAF_INRAE=5.063;MAF_USDA=35.417
NC_035087.1	13731033	.	C	G	.	.	MAF_INRAE=5.263;MAF_USDA=1.786
NC_035087.1	13731092	.	C	A	.	.	MAF_INRAE=9.494;MAF_USDA=7.143
NC_035087.1	13731242	.	T	C	.	.	MAF_INRAE=10.759;MAF_USDA=9.412
NC_035087.1	13731267	.	C	T	.	.	MAF_INRAE=10.759;MAF_USDA=8.824
NC_035087.1	13731341	.	T	G	.	.	MAF_INRAE=25.316;MAF_USDA=45.882
NC_035087.1	13731457	.	G	A	.	.	MAF_INRAE=5.263;MAF_USDA=2.083
NC_035087.1	13731536	.	C	T	.	.	MAF_INRAE=5.0
NC_035087.1	13731690	.	T	A	.	.	MAF_INRAE=15.0;MAF_USDA=5.738
NC_035087.1	13731755	.	C	A	.	.	MAF_INRAE=5.263;MAF_USDA=2.353
NC_035087.1	13731766	.	G	A	.	.	MAF_INRAE=30.38;MAF_USDA=17.059
NC_035087.1	13731876	.	A	C	.	.	MAF_INRAE=46.835;MAF_USDA=36.471
NC_035087.1	13731891	.	C	T	.	.	MAF_INRAE=13.333;MAF_USDA=4.167
NC_035087.1	13731909	.	A	G	.	.	MAF_USDA=4.918
NC_035087.1	13731914	.	T	C	.	.	MAF_USDA=4.918
NC_035087.1	13731945	.	T	C	.	.	MAF_USDA=2.542
NC_035087.1	13732009	.	T	G	.	.	MAF_INRAE=12.025;MAF_USDA=32.353
NC_035087.1	13732145	.	G	A	.	.	MAF_INRAE=48.734;MAF_USDA=47.059
NC_035087.1	13732164	.	A	T	.	.	MAF_USDA=1.786
NC_035087.1	13732218	.	T	C	.	.	MAF_INRAE=14.167
NC_035087.1	13732265	.	A	G	.	.	MAF_INRAE=2.5
NC_035087.1	13732269	.	A	G	.	.	MAF_INRAE=1.667
NC_035087.1	13732273	.	A	G	.	.	MAF_INRAE=1.667
NC_035087.1	13732542	.	T	C	.	.	MAF_INRAE=31.646;MAF_USDA=17.059
NC_035087.1	13732576	.	T	G	.	.	MAF_USDA=1.639
NC_035087.1	13732596	.	T	C	.	.	MAF_USDA=1.639
NC_035087.1	13732615	.	C	A	.	.	MAF_USDA=2.459
NC_035087.1	13732689	.	G	C	.	.	MAF_USDA=1.765
NC_035087.1	13732728	.	C	A	.	.	MAF_USDA=14.754
NC_035087.1	13732730	.	G	A	.	.	MAF_USDA=2.353
NC_035087.1	13732779	.	A	T	.	.	MAF_USDA=2.459
NC_035087.1	13732904	.	ATA	ATT	.	.	MAF_USDA=25.0
NC_035087.1	13732906	.	A	T	.	.	MAF_INRAE=28.481;MAF_USDA=13.934
NC_035087.1	13733154	.	G	T	.	.	MAF_USDA=3.279
NC_035087.1	13733162	.	A	G	.	.	MAF_USDA=1.639
NC_035087.1	13733208	.	G	T	.	.	MAF_INRAE=9.494;MAF_USDA=1.639
NC_035087.1	13733449	.	C	T	.	.	MAF_INRAE=10.759;MAF_USDA=9.016
NC_035087.1	13733511	.	G	A	.	.	MAF_INRAE=13.291;MAF_USDA=9.412
NC_035087.1	13733513	.	G	C	.	.	MAF_USDA=2.941
NC_035087.1	13733672	.	G	A	.	.	MAF_USDA=4.918
NC_035087.1	13733735	.	C	T	.	.	MAF_USDA=2.459
NC_035087.1	13733739	.	G	T	.	.	MAF_USDA=1.639
NC_035087.1	13733755	.	C	T	.	.	MAF_USDA=4.098
NC_035087.1	13733802	.	G	T	.	.	MAF_USDA=3.279
NC_035087.1	13733814	.	C	T	.	.	MAF_INRAE=27.848;MAF_USDA=18.824
NC_035087.1	13733815	.	C	A	.	.	MAF_INRAE=31.667;MAF_USDA=18.824
NC_035087.1	13734202	.	C	G	.	.	MAF_INRAE=34.81;MAF_USDA=49.405
NC_035087.1	13734376	.	G	A	.	.	MAF_INRAE=13.291;MAF_USDA=9.412
NC_035087.1	13734488	.	A	T	.	.	MAF_USDA=1.639
NC_035087.1	13734521	.	C	T	.	.	MAF_USDA=2.941
NC_035087.1	13734549	.	T	C	.	.	MAF_INRAE=15.0;MAF_USDA=7.647
NC_035087.1	13734578	.	C	T	.	.	MAF_USDA=4.098
NC_035087.1	13734598	.	T	A	.	.	MAF_INRAE=15.0;MAF_USDA=11.765
NC_035087.1	13734603	.	G	C	.	.	MAF_INRAE=13.291;MAF_USDA=20.588
NC_035087.1	13734621	.	G	C	.	.	MAF_INRAE=9.494;MAF_USDA=4.098
NC_035087.1	13734643	.	G	A	.	.	MAF_INRAE=10.759;MAF_USDA=1.639
NC_035087.1	13734699	.	G	C	.	.	MAF_USDA=1.639
NC_035087.1	13734785	.	T	C	.	.	MAF_USDA=8.333
NC_035087.1	13734901	.	C	G	.	.	MAF_INRAE=31.013;MAF_USDA=17.059
NC_035087.1	13735051	.	T	C	.	.	MAF_USDA=1.639
NC_035087.1	13735205	.	G	A	.	.	MAF_USDA=7.377
NC_035087.1	13735284	.	C	A	.	.	MAF_USDA=1.639
NC_035087.1	13735285	.	T	G	.	.	MAF_USDA=1.639
NC_035087.1	13735311	.	G	A	.	.	MAF_USDA=4.706
NC_035087.1	13735338	.	A	G	.	.	MAF_INRAE=12.658;MAF_USDA=9.412
NC_035087.1	13735379	.	C	T	.	.	MAF_INRAE=34.81;MAF_USDA=38.824
NC_035087.1	13735483	.	C	G	.	.	MAF_INRAE=15.0;MAF_USDA=7.647
NC_035087.1	13735644	.	G	A	.	.	MAF_INRAE=31.013;MAF_USDA=17.059
NC_035087.1	13735759	.	G	T	.	.	MAF_INRAE=5.263;MAF_USDA=15.882
NC_035087.1	13735775	.	T	C	.	.	MAF_INRAE=6.962;MAF_USDA=17.213
NC_035087.1	13735782	.	G	T	.	.	MAF_INRAE=14.167;MAF_USDA=8.235
NC_035087.1	13735797	.	A	G	.	.	MAF_INRAE=5.696;MAF_USDA=4.706
NC_035087.1	13735890	.	T	G	.	.	MAF_USDA=5.738
NC_035087.1	13735902	.	A	G	.	.	MAF_USDA=2.459
NC_035087.1	13735965	.	G	A	.	.	MAF_USDA=1.639
NC_035087.1	13735976	.	G	T	.	.	MAF_USDA=9.836
NC_035087.1	13736029	.	A	C	.	.	MAF_USDA=2.5
NC_035087.1	13736255	.	A	G	.	.	MAF_USDA=13.529
NC_035087.1	13736290	.	C	A	.	.	MAF_USDA=7.377
NC_035087.1	13736315	.	G	A	.	.	MAF_USDA=8.333
NC_035087.1	13736419	.	G	T	.	.	MAF_USDA=4.118
NC_035087.1	13736510	.	C	A	.	.	MAF_INRAE=2.632;MAF_USDA=2.083
NC_035087.1	13736545	.	A	C	.	.	MAF_USDA=13.529
NC_035087.1	13736590	.	G	A	.	.	MAF_USDA=1.639
NC_035087.1	13736610	.	G	A	.	.	MAF_USDA=2.459
NC_035087.1	13736634	.	T	C	.	.	MAF_USDA=12.941
NC_035087.1	13736752	.	A	T	.	.	MAF_USDA=1.765
NC_035087.1	13736794	.	T	C	.	.	MAF_USDA=5.294
NC_035087.1	13736815	.	A	G	.	.	MAF_USDA=8.235
NC_035087.1	13736831	.	G	T	.	.	MAF_USDA=9.412
NC_035087.1	13736937	.	C	T	.	.	MAF_USDA=22.353
NC_035087.1	13736997	.	T	C	.	.	MAF_USDA=9.412
NC_035087.1	13737015	.	G	A	.	.	MAF_USDA=4.098
NC_035087.1	13737042	.	C	T	.	.	MAF_USDA=3.529
NC_035087.1	13737083	.	T	C	.	.	MAF_USDA=4.706
NC_035087.1	13737223	.	C	T	.	.	MAF_USDA=25.0
NC_035087.1	13737239	.	C	G	.	.	MAF_USDA=4.167
NC_035087.1	13737285	.	G	T	.	.	MAF_USDA=2.083
NC_035087.1	13737315	.	G	A	.	.	MAF_USDA=9.836
NC_035087.1	13737328	.	A	G	.	.	MAF_USDA=3.279
NC_035087.1	13737387	.	C	A	.	.	MAF_USDA=8.235
NC_035087.1	13737399	.	T	G	.	.	MAF_USDA=17.647
NC_035087.1	13737552	.	A	C	.	.	MAF_USDA=45.882
NC_035087.1	13737593	.	A	G	.	.	MAF_USDA=1.639
NC_035087.1	13737718	.	G	T	.	.	MAF_USDA=11.765
NC_035087.1	13737721	.	A	T	.	.	MAF_USDA=1.639
NC_035087.1	13737751	.	A	G	.	.	MAF_USDA=7.377
NC_035087.1	13737771	.	G	C	.	.	MAF_USDA=2.459
NC_035087.1	13737884	.	C	G	.	.	MAF_USDA=1.639
NC_035087.1	13737889	.	C	T	.	.	MAF_USDA=7.5
NC_035087.1	13737901	.	G	C	.	.	MAF_USDA=8.333
NC_035087.1	13737970	.	G	A	.	.	MAF_USDA=18.75
NC_035087.1	13738054	.	A	T	.	.	MAF_USDA=3.279
NC_035087.1	13738075	.	G	T	.	.	MAF_USDA=2.941
NC_035087.1	13738085	.	C	G	.	.	MAF_USDA=1.639
NC_035087.1	13738087	.	T	G	.	.	MAF_USDA=4.918
NC_035087.1	13738111	.	T	C	.	.	MAF_USDA=15.294
NC_035087.1	13738112	.	G	A	.	.	MAF_USDA=2.941
NC_035087.1	13738116	.	G	A	.	.	MAF_USDA=17.059
NC_035087.1	13738121	.	C	A	.	.	MAF_USDA=9.016
NC_035087.1	13738303	.	C	T	.	.	MAF_USDA=1.639
NC_035087.1	13738320	.	C	T	.	.	MAF_USDA=10.417
NC_035087.1	13738324	.	C	T	.	.	MAF_USDA=8.333
NC_035087.1	13738328	.	G	T	.	.	MAF_USDA=8.333
NC_035087.1	13738331	.	C	T	.	.	MAF_USDA=1.639
NC_035087.1	13738338	.	G	A	.	.	MAF_USDA=3.279
NC_035087.1	13738353	.	C	A	.	.	MAF_USDA=9.836
NC_035087.1	13738359	.	A	G	.	.	MAF_USDA=9.836
NC_035087.1	13738503	.	A	C	.	.	MAF_USDA=12.941
NC_035087.1	13738522	.	C	T	.	.	MAF_USDA=1.765
NC_035087.1	13738658	.	C	T	.	.	MAF_USDA=17.647
NC_035087.1	13738665	.	G	T	.	.	MAF_USDA=19.412
NC_035087.1	13738668	.	C	T	.	.	MAF_USDA=4.098
NC_035087.1	13738721	.	A	G	.	.	MAF_USDA=10.588
NC_035087.1	13738749	.	A	C	.	.	MAF_USDA=1.639
NC_035087.1	13738761	.	T	C	.	.	MAF_USDA=41.071
NC_035087.1	13738803	.	C	A	.	.	MAF_USDA=10.588
NC_035087.1	13738889	.	C	A	.	.	MAF_USDA=1.639
NC_035087.1	13738955	.	G	A	.	.	MAF_USDA=3.279
NC_035087.1	13738970	.	G	T	.	.	MAF_USDA=9.412
NC_035087.1	13739013	.	T	A	.	.	MAF_USDA=43.529
NC_035087.1	13739136	.	C	A	.	.	MAF_INRAE=5.263;MAF_USDA=6.471
NC_035087.1	13739198	.	C	T	.	.	MAF_USDA=25.882
NC_035087.1	13739221	.	C	A	.	.	MAF_INRAE=9.494;MAF_USDA=8.824
NC_035087.1	13739270	.	G	A	.	.	MAF_INRAE=35.443;MAF_USDA=40.588
NC_035087.1	13739361	.	A	C	.	.	MAF_USDA=4.918
NC_035087.1	13739375	.	A	G	.	.	MAF_USDA=3.279
NC_035087.1	13739419	.	T	A	.	.	MAF_USDA=3.279
NC_035087.1	13739425	.	G	T	.	.	MAF_USDA=3.279
NC_035087.1	13739446	.	T	C	.	.	MAF_INRAE=44.937;MAF_USDA=49.412
NC_035087.1	13739567	.	A	C	.	.	MAF_INRAE=19.62;MAF_USDA=5.882
NC_035087.1	13739589	.	T	C	.	.	MAF_USDA=9.412
NC_035087.1	13739652	.	A	C	.	.	MAF_INRAE=19.62;MAF_USDA=5.882
NC_035087.1	13739661	.	G	C	.	.	MAF_INRAE=46.203;MAF_USDA=36.471
NC_035087.1	13739665	.	C	T	.	.	MAF_USDA=1.765
NC_035087.1	13739671	.	T	C	.	.	MAF_INRAE=46.203;MAF_USDA=36.905
NC_035087.1	13739721	.	C	A	.	.	MAF_INRAE=5.263
NC_035087.1	13739821	.	C	T	.	.	MAF_USDA=3.279
NC_035087.1	13739899	.	G	A	.	.	MAF_USDA=3.529
NC_035087.1	13740161	.	G	A	.	.	MAF_INRAE=36.076;MAF_USDA=37.059
NC_035087.1	13740170	.	G	A	.	.	MAF_USDA=2.459
NC_035087.1	13740304	.	T	G	.	.	MAF_INRAE=36.709;MAF_USDA=42.353
NC_035087.1	13740329	.	A	T	.	.	MAF_USDA=10.656
NC_035087.1	13740610	.	G	A	.	.	MAF_USDA=1.639
NC_035087.1	13740615	.	T	C	.	.	MAF_USDA=6.557
NC_035087.1	13740649	.	T	C	.	.	MAF_USDA=1.639
NC_035087.1	13740724	.	C	T	.	.	MAF_INRAE=5.263;MAF_USDA=5.294
NC_035087.1	13740804	.	C	A	.	.	MAF_INRAE=16.456;MAF_USDA=9.412
NC_035087.1	13740909	.	C	T	.	.	MAF_USDA=2.459
NC_035087.1	13740948	.	G	A	.	.	MAF_INRAE=30.38;MAF_USDA=18.235
NC_035087.1	13741021	.	G	A	.	.	MAF_USDA=13.934
NC_035087.1	13741064	.	C	G	.	.	MAF_USDA=1.639
NC_035087.1	13741145	.	A	G	.	.	MAF_INRAE=5.263
NC_035087.1	13741253	.	A	C	.	.	MAF_USDA=8.333
NC_035087.1	13741255	.	T	C	.	.	MAF_INRAE=36.709;MAF_USDA=49.412
NC_035087.1	13741382	.	C	T	.	.	MAF_USDA=1.639
NC_035087.1	13741406	.	A	T	.	.	MAF_USDA=3.279
NC_035087.1	13741415	.	A	C	.	.	MAF_INRAE=5.263;MAF_USDA=2.083
NC_035087.1	13741475	.	T	G	.	.	MAF_USDA=8.197
NC_035087.1	13741555	.	C	A	.	.	MAF_USDA=9.016
NC_035087.1	13741741	.	G	A	.	.	MAF_USDA=2.459
NC_035087.1	13741776	.	G	C	.	.	MAF_USDA=8.333
NC_035087.1	13741779	.	A	G	.	.	MAF_USDA=3.279
NC_035087.1	13741914	.	C	A	.	.	MAF_INRAE=10.759;MAF_USDA=2.941
NC_035087.1	13742071	.	T	A	.	.	MAF_INRAE=5.0
NC_035087.1	13742085	.	C	A	.	.	MAF_INRAE=13.291;MAF_USDA=8.824
NC_035087.1	13742116	.	T	G	.	.	MAF_INRAE=5.263;MAF_USDA=11.176
NC_035087.1	13742140	.	G	A	.	.	MAF_USDA=1.765
NC_035087.1	13742218	.	G	T	.	.	MAF_INRAE=36.709;MAF_USDA=35.882
NC_035087.1	13742227	.	G	T	.	.	MAF_INRAE=36.709;MAF_USDA=42.353
NC_035087.1	13742249	.	A	C	.	.	MAF_INRAE=30.38;MAF_USDA=12.941
NC_035087.1	13742381	.	G	A	.	.	MAF_USDA=2.459
NC_035087.1	13742495	.	G	A	.	.	MAF_INRAE=15.0;MAF_USDA=1.639
NC_035087.1	13742516	.	C	A	.	.	MAF_USDA=8.333
NC_035087.1	13742527	.	T	C	.	.	MAF_INRAE=18.333;MAF_USDA=2.353
NC_035087.1	13742590	.	G	A	.	.	MAF_USDA=3.279
NC_035087.1	13742625	.	G	A	.	.	MAF_INRAE=15.0;MAF_USDA=10.588
NC_035087.1	13742642	.	T	A	.	.	MAF_INRAE=36.076;MAF_USDA=42.941
NC_035087.1	13742643	.	A	T	.	.	MAF_INRAE=5.263
NC_035087.1	13742892	.	T	G	.	.	MAF_USDA=9.836
NC_035087.1	13742913	.	T	A	.	.	MAF_USDA=1.765
NC_035087.1	13742957	.	T	G	.	.	MAF_USDA=8.197
NC_035087.1	13742962	.	T	G	.	.	MAF_USDA=3.279
NC_035087.1	13742968	.	A	C	.	.	MAF_INRAE=31.013;MAF_USDA=14.706
NC_035087.1	13742975	.	T	G	.	.	MAF_USDA=1.639
NC_035087.1	13743034	.	T	G	.	.	MAF_INRAE=12.658;MAF_USDA=9.412
NC_035087.1	13743132	.	C	T	.	.	MAF_USDA=4.118
NC_035087.1	13743216	.	G	T	.	.	MAF_INRAE=36.076;MAF_USDA=47.647
NC_035087.1	13743294	.	G	A	.	.	MAF_INRAE=36.076;MAF_USDA=41.176
NC_035087.1	13743313	.	T	G	.	.	MAF_USDA=3.279
NC_035087.1	13743437	.	G	T	.	.	MAF_USDA=4.098
NC_035087.1	13743571	.	C	T	.	.	MAF_USDA=1.639
NC_035087.1	13743690	.	G	A	.	.	MAF_USDA=9.016
NC_035087.1	13743711	.	A	T	.	.	MAF_USDA=9.016
NC_035087.1	13743740	.	G	C	.	.	MAF_USDA=1.639
NC_035087.1	13743751	.	C	A	.	.	MAF_INRAE=10.759;MAF_USDA=2.941
NC_035087.1	13743758	.	A	C	.	.	MAF_USDA=7.059
NC_035087.1	13743759	.	G	C	.	.	MAF_USDA=9.016
NC_035087.1	13743774	.	G	T	.	.	MAF_USDA=1.639
NC_035087.1	13743778	.	T	G	.	.	MAF_USDA=4.098
NC_035087.1	13743785	.	T	A	.	.	MAF_INRAE=36.709;MAF_USDA=44.118
NC_035087.1	13743789	.	G	A	.	.	MAF_INRAE=15.0;MAF_USDA=10.588
NC_035087.1	13743808	.	C	T	.	.	MAF_USDA=4.918
NC_035087.1	13743820	.	T	A	.	.	MAF_INRAE=6.962
NC_035087.1	13743929	.	C	T	.	.	MAF_USDA=4.098
NC_035087.1	13744067	.	T	C	.	.	MAF_INRAE=10.759;MAF_USDA=1.639
NC_035087.1	13744198	.	G	A	.	.	MAF_USDA=2.941
NC_035087.1	13744267	.	A	G	.	.	MAF_USDA=6.557
NC_035087.1	13744314	.	G	A	.	.	MAF_INRAE=10.759;MAF_USDA=2.941
NC_035087.1	13744466	.	C	T	.	.	MAF_INRAE=15.0;MAF_USDA=11.176
NC_035087.1	13744521	.	G	A	.	.	MAF_INRAE=5.263;MAF_USDA=2.083
NC_035087.1	13744539	.	G	T	.	.	MAF_USDA=2.459
NC_035087.1	13744564	.	G	A	.	.	MAF_INRAE=12.658;MAF_USDA=16.667
NC_035087.1	13744608	.	T	C	.	.	MAF_USDA=2.459
NC_035087.1	13744658	.	G	A	.	.	MAF_USDA=1.765
NC_035087.1	13744680	.	T	G	.	.	MAF_INRAE=15.0;MAF_USDA=5.738
NC_035087.1	13744735	.	T	A	.	.	MAF_INRAE=8.228;MAF_USDA=1.639
NC_035087.1	13744861	.	G	T	.	.	MAF_USDA=13.934
NC_035087.1	13744882	.	T	A	.	.	MAF_USDA=3.279
NC_035087.1	13744883	.	C	A	.	.	MAF_INRAE=13.291;MAF_USDA=10.0
NC_035087.1	13744886	.	A	T	.	.	MAF_USDA=3.279
NC_035087.1	13744893	.	A	G	.	.	MAF_USDA=8.197
NC_035087.1	13744894	.	A	T	.	.	MAF_USDA=3.279
NC_035087.1	13744942	.	C	A	.	.	MAF_USDA=1.639
NC_035087.1	13745030	.	C	T	.	.	MAF_USDA=8.333
NC_035087.1	13745053	.	T	C	.	.	MAF_USDA=2.459
NC_035087.1	13745178	.	T	C	.	.	MAF_USDA=2.941
NC_035087.1	13745234	.	T	G	.	.	MAF_USDA=10.656
NC_035087.1	13745236	.	C	G	.	.	MAF_USDA=10.656
NC_035087.1	13745267	.	G	T	.	.	MAF_INRAE=36.709;MAF_USDA=47.059
NC_035087.1	13745302	.	C	T	.	.	MAF_INRAE=5.263;MAF_USDA=11.765
NC_035087.1	13745305	.	C	T	.	.	MAF_USDA=2.459
NC_035087.1	13745366	.	A	G	.	.	MAF_USDA=1.639
NC_035087.1	13745675	.	G	C	.	.	MAF_INRAE=15.0
NC_035087.1	13745683	.	G	A	.	.	MAF_USDA=35.417
NC_035087.1	13745711	.	G	A	.	.	MAF_USDA=1.639
NC_035087.1	13745727	.	C	T	.	.	MAF_USDA=2.459
NC_035087.1	13745766	.	A	C	.	.	MAF_USDA=5.738
NC_035087.1	13745776	.	C	T	.	.	MAF_USDA=13.115
NC_035087.1	13745864	.	A	C	.	.	MAF_INRAE=1.667
NC_035087.1	13745959	.	G	C	.	.	MAF_INRAE=13.291;MAF_USDA=9.412
NC_035087.1	13746169	.	C	T	.	.	MAF_USDA=2.459
NC_035087.1	13746190	.	C	T	.	.	MAF_USDA=1.639
NC_035087.1	13746434	.	C	A	.	.	MAF_INRAE=12.658;MAF_USDA=8.235
NC_035087.1	13746541	.	C	T	.	.	MAF_USDA=1.639
NC_035087.1	13746576	.	C	T	.	.	MAF_USDA=1.639
NC_035087.1	13746602	.	T	G	.	.	MAF_INRAE=36.709;MAF_USDA=38.824
NC_035087.1	13746615	.	C	T	.	.	MAF_USDA=4.118
NC_035087.1	13746705	.	C	T	.	.	MAF_INRAE=5.0
NC_035087.1	13746729	.	T	G	.	.	MAF_INRAE=36.076;MAF_USDA=45.882
NC_035087.1	13746789	.	G	T	.	.	MAF_USDA=8.333
NC_035087.1	13746843	.	G	A	.	.	MAF_INRAE=5.263
NC_035087.1	13746876	.	A	G	.	.	MAF_INRAE=13.333;MAF_USDA=4.167
NC_035087.1	13746905	.	G	T	.	.	MAF_USDA=2.083
NC_035087.1	13746911	.	T	C	.	.	MAF_USDA=8.333
NC_035087.1	13746968	.	G	T	.	.	MAF_USDA=2.459
NC_035087.1	13746997	.	G	T	.	.	MAF_INRAE=22.152;MAF_USDA=45.294
NC_035087.1	13747021	.	C	A	.	.	MAF_INRAE=22.152;MAF_USDA=44.706
NC_035087.1	13747143	.	C	T	.	.	MAF_USDA=14.118
NC_035087.1	13747179	.	T	C	.	.	MAF_USDA=9.016
NC_035087.1	13747211	.	C	A	.	.	MAF_INRAE=22.152;MAF_USDA=24.118
NC_035087.1	13747270	.	G	T	.	.	MAF_INRAE=24.684;MAF_USDA=41.765
NC_035087.1	13747297	.	C	T	.	.	MAF_USDA=2.083
NC_035087.1	13747409	.	T	C	.	.	MAF_USDA=2.459
NC_035087.1	13747439	.	T	C	.	.	MAF_USDA=2.459
NC_035087.1	13747468	.	T	C	.	.	MAF_USDA=3.279
NC_035087.1	13747512	.	C	T	.	.	MAF_INRAE=5.263;MAF_USDA=11.176
NC_035087.1	13747541	.	C	T	.	.	MAF_USDA=2.459
NC_035087.1	13747616	.	T	C	.	.	MAF_USDA=42.353
NC_035087.1	13747633	.	G	A	.	.	MAF_USDA=2.941
NC_035087.1	13747639	.	A	C	.	.	MAF_USDA=35.417
NC_035087.1	13747757	.	C	T	.	.	MAF_INRAE=15.0;MAF_USDA=9.412
NC_035087.1	13747837	.	G	A	.	.	MAF_INRAE=13.924;MAF_USDA=8.824
NC_035087.1	13747840	.	G	A	.	.	MAF_USDA=14.754
NC_035087.1	13747849	.	G	A	.	.	MAF_USDA=2.083
NC_035087.1	13747885	.	A	C	.	.	MAF_INRAE=45.57;MAF_USDA=44.118
NC_035087.1	13747922	.	G	A	.	.	MAF_USDA=8.197
NC_035087.1	13747939	.	G	A	.	.	MAF_USDA=1.639
NC_035087.1	13747946	.	C	A	.	.	MAF_USDA=2.083
NC_035087.1	13748624	.	G	T	.	.	MAF_USDA=2.459
NC_035087.1	13748625	.	T	C	.	.	MAF_INRAE=26.316;MAF_USDA=13.529
NC_035087.1	13748714	.	G	A	.	.	MAF_USDA=4.706
NC_035087.1	13748999	.	C	T	.	.	MAF_USDA=3.279
NC_035087.1	13749188	.	A	G	.	.	MAF_INRAE=44.937;MAF_USDA=48.235
NC_035087.1	13749278	.	A	T	.	.	MAF_INRAE=43.038;MAF_USDA=44.118
NC_035087.1	13749299	.	C	T	.	.	MAF_INRAE=32.5;MAF_USDA=26.471
NC_035087.1	13749326	.	C	T	.	.	MAF_USDA=8.333
NC_035087.1	13749393	.	G	A	.	.	MAF_USDA=3.279
NC_035087.1	13749442	.	A	G	.	.	MAF_USDA=1.639
NC_035087.1	13749454	.	T	A	.	.	MAF_INRAE=23.418;MAF_USDA=26.471
NC_035087.1	13749481	.	G	A	.	.	MAF_INRAE=31.013;MAF_USDA=14.706
NC_035087.1	13749499	.	G	T	.	.	MAF_INRAE=31.013;MAF_USDA=14.706
NC_035087.1	13749507	.	C	T	.	.	MAF_INRAE=43.038;MAF_USDA=50.0
NC_035087.1	13749527	.	G	T	.	.	MAF_INRAE=31.013;MAF_USDA=14.706
NC_035087.1	13749683	.	T	G	.	.	MAF_INRAE=12.025;MAF_USDA=10.0
NC_035087.1	13749717	.	A	T	.	.	MAF_USDA=3.279
NC_035087.1	13749727	.	T	C	.	.	MAF_INRAE=12.658;MAF_USDA=7.647
NC_035087.1	13749728	.	T	C	.	.	MAF_USDA=1.639
NC_035087.1	13749743	.	C	A	.	.	MAF_USDA=2.459
NC_035087.1	13749744	.	A	T	.	.	MAF_USDA=1.765
NC_035087.1	13749779	.	C	G	.	.	MAF_INRAE=34.81;MAF_USDA=20.0
NC_035087.1	13749853	.	A	T	.	.	MAF_INRAE=13.291;MAF_USDA=9.412
NC_035087.1	13749906	.	A	G	.	.	MAF_INRAE=12.025;MAF_USDA=7.059
NC_035087.1	13749908	.	G	A	.	.	MAF_INRAE=46.203;MAF_USDA=44.118
NC_035087.1	13750055	.	A	T	.	.	MAF_INRAE=31.013;MAF_USDA=41.667
NC_035087.1	13750058	.	T	G	.	.	MAF_INRAE=34.81;MAF_USDA=8.333
NC_035087.1	13750109	.	G	A	.	.	MAF_USDA=4.918
NC_035087.1	13750110	.	C	A	.	.	MAF_USDA=4.918
NC_035087.1	13750151	.	A	G	.	.	MAF_USDA=1.639
NC_035087.1	13750153	.	A	T	.	.	MAF_USDA=1.639
NC_035087.1	13750177	.	T	A	.	.	MAF_INRAE=31.013;MAF_USDA=33.529
NC_035087.1	13750229	.	A	G	.	.	MAF_USDA=1.639
NC_035087.1	13750249	.	G	A	.	.	MAF_USDA=5.738
NC_035087.1	13750255	.	T	C	.	.	MAF_USDA=1.786
NC_035087.1	13750258	.	T	C	.	.	MAF_USDA=2.381
NC_035087.1	13750291	.	A	G	.	.	MAF_USDA=26.23
NC_035087.1	13750294	.	G	T	.	.	MAF_USDA=9.836
NC_035087.1	13750295	.	G	A	.	.	MAF_USDA=9.836
NC_035087.1	13750313	.	C	G	.	.	MAF_USDA=20.833
NC_035087.1	13750314	.	A	G	.	.	MAF_USDA=20.833
NC_035087.1	13750321	.	G	T	.	.	MAF_INRAE=31.013;MAF_USDA=14.706
NC_035087.1	13750327	.	T	G	.	.	MAF_INRAE=13.291;MAF_USDA=7.059
NC_035087.1	13750386	.	A	C	.	.	MAF_INRAE=36.709;MAF_USDA=39.412
NC_035087.1	13750416	.	A	C	.	.	MAF_INRAE=36.667;MAF_USDA=6.25
NC_035087.1	13750417	.	G	C	.	.	MAF_INRAE=36.667;MAF_USDA=6.25
NC_035087.1	13750421	.	C	A	.	.	MAF_INRAE=31.667;MAF_USDA=47.917
NC_035087.1	13750469	.	C	A	.	.	MAF_INRAE=30.38;MAF_USDA=14.706
NC_035087.1	13750478	.	T	C	.	.	MAF_USDA=5.882
NC_035087.1	13750602	.	C	A	.	.	MAF_INRAE=14.167;MAF_USDA=19.412
NC_035087.1	13750618	.	G	A	.	.	MAF_USDA=4.098
NC_035087.1	13750620	.	T	A	.	.	MAF_USDA=8.333
NC_035087.1	13750623	.	A	C	.	.	MAF_INRAE=15.0;MAF_USDA=14.118
NC_035087.1	13750670	.	A	C,T	.	.	MAF_INRAE=31.579
NC_035087.1	13750732	.	C	T	.	.	MAF_INRAE=34.167;MAF_USDA=47.917
NC_035087.1	13750733	.	C	G	.	.	MAF_INRAE=34.167;MAF_USDA=47.917
NC_035087.1	13750752	.	T	C	.	.	MAF_INRAE=5.263;MAF_USDA=6.25
NC_035087.1	13750778	.	T	C	.	.	MAF_USDA=1.639
NC_035087.1	13750863	.	T	G	.	.	MAF_INRAE=30.38;MAF_USDA=15.882
NC_035087.1	13750910	.	G	T	.	.	MAF_INRAE=8.228;MAF_USDA=1.639
NC_035087.1	13750939	.	C	T	.	.	MAF_INRAE=13.291;MAF_USDA=12.941
NC_035087.1	13750975	.	T	G	.	.	MAF_INRAE=9.494;MAF_USDA=6.471
NC_035087.1	13750991	.	C	T	.	.	MAF_INRAE=15.789;MAF_USDA=11.176
NC_035087.1	13750998	.	C	T	.	.	MAF_USDA=1.639
NC_035087.1	13751006	.	G	T	.	.	MAF_USDA=2.083
NC_035087.1	13751039	.	A	G	.	.	MAF_USDA=8.333
NC_035087.1	13751062	.	C	T	.	.	MAF_INRAE=12.025;MAF_USDA=7.059
NC_035087.1	13751063	.	C	G	.	.	MAF_INRAE=7.5;MAF_USDA=7.059
NC_035087.1	13751065	.	G	A	.	.	MAF_INRAE=7.5;MAF_USDA=8.235
NC_035087.1	13751070	.	A	C	.	.	MAF_INRAE=12.025;MAF_USDA=12.353
NC_035087.1	13751087	.	T	C	.	.	MAF_USDA=1.639
NC_035087.1	13751105	.	G	A	.	.	MAF_INRAE=10.759;MAF_USDA=1.639
NC_035087.1	13751142	.	C	T	.	.	MAF_USDA=1.639
NC_035087.1	13751169	.	G	T	.	.	MAF_USDA=5.738
NC_035087.1	13751174	.	C	T	.	.	MAF_INRAE=31.013;MAF_USDA=15.294
NC_035087.1	13751178	.	G	A	.	.	MAF_USDA=27.049
NC_035087.1	13751200	.	T	C	.	.	MAF_USDA=26.23
NC_035087.1	13751201	.	C	A	.	.	MAF_INRAE=30.0;MAF_USDA=15.294
NC_035087.1	13751226	.	G	A	.	.	MAF_INRAE=22.785;MAF_USDA=10.588
NC_035087.1	13751244	.	T	C	.	.	MAF_INRAE=34.177;MAF_USDA=40.0
NC_035087.1	13751311	.	C	T	.	.	MAF_INRAE=9.494;MAF_USDA=6.471
NC_035087.1	13751417	.	A	T	.	.	MAF_USDA=10.656
NC_035087.1	13751428	.	T	A	.	.	MAF_INRAE=31.013;MAF_USDA=22.941
NC_035087.1	13751464	.	T	A	.	.	MAF_USDA=2.083
NC_035087.1	13751469	.	G	T	.	.	MAF_USDA=2.459
NC_035087.1	13751479	.	T	G	.	.	MAF_INRAE=34.81;MAF_USDA=38.235
NC_035087.1	13751484	.	T	C	.	.	MAF_USDA=11.765
NC_035087.1	13751504	.	T	G	.	.	MAF_USDA=5.882
NC_035087.1	13751545	.	C	A	.	.	MAF_INRAE=31.013;MAF_USDA=16.471
NC_035087.1	13751581	.	T	C	.	.	MAF_INRAE=15.0;MAF_USDA=12.353
NC_035087.1	13751590	.	T	G	.	.	MAF_INRAE=31.646;MAF_USDA=41.667
NC_035087.1	13751603	.	T	G	.	.	MAF_INRAE=32.911;MAF_USDA=16.667
NC_035087.1	13751630	.	A	G	.	.	MAF_USDA=1.765
NC_035087.1	13751703	.	G	A	.	.	MAF_INRAE=31.646;MAF_USDA=14.706
NC_035087.1	13751765	.	T	G	.	.	MAF_INRAE=13.291;MAF_USDA=9.412
NC_035087.1	13751824	.	G	T	.	.	MAF_USDA=1.639
NC_035087.1	13751926	.	C	A	.	.	MAF_USDA=2.353
NC_035087.1	13751929	.	T	A	.	.	MAF_INRAE=31.013;MAF_USDA=15.294
NC_035087.1	13751933	.	T	G	.	.	MAF_INRAE=30.833;MAF_USDA=15.294
NC_035087.1	13751934	.	G	A	.	.	MAF_INRAE=30.833;MAF_USDA=15.294
NC_035087.1	13751986	.	C	A	.	.	MAF_INRAE=46.203;MAF_USDA=45.882
NC_035087.1	13752022	.	C	A	.	.	MAF_USDA=6.557
NC_035087.1	13752044	.	C	T	.	.	MAF_INRAE=43.038;MAF_USDA=42.941
NC_035087.1	13752049	.	T	C	.	.	MAF_USDA=3.279
NC_035087.1	13752066	.	G	A	.	.	MAF_USDA=7.377
NC_035087.1	13752083	.	G	T	.	.	MAF_INRAE=24.684;MAF_USDA=6.557
NC_035087.1	13752088	.	A	T	.	.	MAF_INRAE=12.025;MAF_USDA=23.529
NC_035087.1	13752109	.	T	C	.	.	MAF_INRAE=31.013;MAF_USDA=17.647
NC_035087.1	13752119	.	G	A	.	.	MAF_USDA=4.098
NC_035087.1	13752141	.	A	T	.	.	MAF_USDA=5.882
NC_035087.1	13752229	.	G	A	.	.	MAF_USDA=2.083
NC_035087.1	13752296	.	C	A	.	.	MAF_INRAE=15.0;MAF_USDA=4.918
NC_035087.1	13752308	.	C	T	.	.	MAF_INRAE=44.937;MAF_USDA=37.647
NC_035087.1	13752314	.	C	T	.	.	MAF_USDA=3.279
NC_035087.1	13752360	.	T	A	.	.	MAF_USDA=39.583
NC_035087.1	13752361	.	T	A	.	.	MAF_USDA=29.167
NC_035087.1	13752369	.	C	T	.	.	MAF_USDA=2.083
NC_035087.1	13752374	.	A	T	.	.	MAF_USDA=8.333
NC_035087.1	13752378	.	A	T	.	.	MAF_USDA=8.333
NC_035087.1	13752385	.	G	T	.	.	MAF_INRAE=44.937;MAF_USDA=31.176
NC_035087.1	13752386	.	A	T	.	.	MAF_USDA=8.333
NC_035087.1	13752398	.	A	T	.	.	MAF_USDA=2.459
NC_035087.1	13752430	.	G	T	.	.	MAF_INRAE=5.696
NC_035087.1	13752453	.	T	A	.	.	MAF_INRAE=43.671;MAF_USDA=46.471
NC_035087.1	13752484	.	T	G	.	.	MAF_INRAE=43.671;MAF_USDA=47.647
NC_035087.1	13752486	.	G	T	.	.	MAF_INRAE=49.167;MAF_USDA=47.647
NC_035087.1	13752531	.	G	T	.	.	MAF_INRAE=6.962;MAF_USDA=1.639
NC_035087.1	13752544	.	T	G	.	.	MAF_INRAE=34.177;MAF_USDA=39.412
NC_035087.1	13752592	.	G	A	.	.	MAF_INRAE=13.924;MAF_USDA=10.0
NC_035087.1	13752618	.	C	T	.	.	MAF_USDA=3.279
NC_035087.1	13752648	.	C	A	.	.	MAF_USDA=4.098
NC_035087.1	13752657	.	A	G	.	.	MAF_USDA=3.279
NC_035087.1	13752693	.	A	T	.	.	MAF_USDA=3.279
NC_035087.1	13752741	.	A	T	.	.	MAF_INRAE=15.0;MAF_USDA=15.294
NC_035087.1	13752760	.	T	C	.	.	MAF_INRAE=9.494;MAF_USDA=5.294
NC_035087.1	13752905	.	G	A	.	.	MAF_USDA=4.918
NC_035087.1	13752912	.	A	G	.	.	MAF_USDA=2.459
NC_035087.1	13753031	.	A	T	.	.	MAF_INRAE=41.772;MAF_USDA=34.706
NC_035087.1	13753041	.	A	T	.	.	MAF_USDA=14.706
NC_035087.1	13753078	.	G	A	.	.	MAF_INRAE=10.759;MAF_USDA=1.667
NC_035087.1	13753119	.	C	A	.	.	MAF_USDA=15.476
NC_035087.1	13753273	.	A	G	.	.	MAF_USDA=1.639
NC_035087.1	13753301	.	A	C	.	.	MAF_USDA=5.738
NC_035087.1	13753393	.	C	A	.	.	MAF_INRAE=10.526
NC_035087.1	13753400	.	A	T	.	.	MAF_USDA=1.639
NC_035087.1	13753433	.	C	T	.	.	MAF_INRAE=5.263;MAF_USDA=4.098
NC_035087.1	13753472	.	C	T	.	.	MAF_USDA=4.098
NC_035087.1	13753473	.	T	C	.	.	MAF_INRAE=35.443;MAF_USDA=47.647
NC_035087.1	13753506	.	C	G	.	.	MAF_INRAE=5.263
NC_035087.1	13753507	.	A	G	.	.	MAF_INRAE=10.759;MAF_USDA=24.706
NC_035087.1	13753518	.	A	G	.	.	MAF_INRAE=49.367;MAF_USDA=30.588
NC_035087.1	13753576	.	A	G	.	.	MAF_INRAE=39.241;MAF_USDA=25.882
NC_035087.1	13753590	.	C	T	.	.	MAF_USDA=1.765
NC_035087.1	13753603	.	A	G	.	.	MAF_USDA=4.918
NC_035087.1	13753700	.	G	A	.	.	MAF_INRAE=10.759;MAF_USDA=12.941
NC_035087.1	13753723	.	A	C	.	.	MAF_INRAE=43.671;MAF_USDA=49.412
NC_035087.1	13753736	.	C	T	.	.	MAF_USDA=21.176
NC_035087.1	13753755	.	T	C	.	.	MAF_INRAE=48.101;MAF_USDA=35.294
NC_035087.1	13753766	.	C	A	.	.	MAF_INRAE=6.962;MAF_USDA=2.459
NC_035087.1	13753795	.	T	G	.	.	MAF_USDA=1.639
NC_035087.1	13753797	.	T	C	.	.	MAF_USDA=8.197
NC_035087.1	13753808	.	C	T	.	.	MAF_INRAE=5.0;MAF_USDA=4.098
NC_035087.1	13753839	.	C	T	.	.	MAF_INRAE=30.38;MAF_USDA=8.333
NC_035087.1	13753854	.	C	G	.	.	MAF_INRAE=5.0;MAF_USDA=2.083
NC_035087.1	13753916	.	A	C	.	.	MAF_INRAE=13.291;MAF_USDA=9.412
NC_035087.1	13753944	.	T	C	.	.	MAF_INRAE=5.0;MAF_USDA=4.098
NC_035087.1	13753972	.	A	G	.	.	MAF_INRAE=18.354;MAF_USDA=15.294
NC_035087.1	13753976	.	A	G	.	.	MAF_USDA=7.377
NC_035087.1	13754010	.	G	A	.	.	MAF_USDA=4.918
NC_035087.1	13754056	.	C	A	.	.	MAF_USDA=10.656
NC_035087.1	13754092	.	G	A	.	.	MAF_USDA=2.941
NC_035087.1	13754107	.	A	G	.	.	MAF_INRAE=13.291;MAF_USDA=10.0
NC_035087.1	13754117	.	A	C	.	.	MAF_INRAE=33.544;MAF_USDA=40.0
NC_035087.1	13754258	.	G	A	.	.	MAF_INRAE=9.494;MAF_USDA=8.824
NC_035087.1	13754287	.	T	C	.	.	MAF_INRAE=40.506;MAF_USDA=44.706
NC_035087.1	13754339	.	G	A	.	.	MAF_USDA=7.377
NC_035087.1	13754381	.	G	A	.	.	MAF_USDA=6.471
NC_035087.1	13754431	.	C	T	.	.	MAF_USDA=12.353
NC_035087.1	13754432	.	C	A	.	.	MAF_USDA=12.353
NC_035087.1	13754433	.	C	A	.	.	MAF_USDA=12.353
NC_035087.1	13754434	.	T	C	.	.	MAF_USDA=12.353
NC_035087.1	13754435	.	G	T	.	.	MAF_USDA=12.353
NC_035087.1	13754458	.	C	A	.	.	MAF_USDA=6.471
NC_035087.1	13754467	.	T	C	.	.	MAF_INRAE=43.671;MAF_USDA=37.059
NC_035087.1	13754529	.	A	T	.	.	MAF_INRAE=31.013;MAF_USDA=43.529
NC_035087.1	13754599	.	A	C	.	.	MAF_USDA=6.471
NC_035087.1	13754603	.	C	A	.	.	MAF_INRAE=10.759;MAF_USDA=7.377
NC_035087.1	13754629	.	C	A	.	.	MAF_INRAE=5.263;MAF_USDA=13.529
NC_035087.1	13754656	.	G	A	.	.	MAF_USDA=10.0
NC_035087.1	13754702	.	G	T	.	.	MAF_USDA=22.619
NC_035087.1	13754756	.	T	C	.	.	MAF_INRAE=2.5
NC_035087.1	13754763	.	C	A	.	.	MAF_USDA=4.167
NC_035087.1	13754876	.	C	A	.	.	MAF_USDA=1.765
NC_035087.1	13754935	.	G	T	.	.	MAF_USDA=1.176
NC_035087.1	13754946	.	G	A	.	.	MAF_INRAE=13.291;MAF_USDA=10.0
NC_035087.1	13755255	.	G	T	.	.	MAF_USDA=1.639
NC_035087.1	13755334	.	A	G	.	.	MAF_INRAE=13.291;MAF_USDA=7.377
NC_035087.1	13755351	.	A	C	.	.	MAF_USDA=4.098
NC_035087.1	13755402	.	T	G	.	.	MAF_USDA=1.639
NC_035087.1	13755409	.	A	G	.	.	MAF_USDA=1.639
NC_035087.1	13755520	.	C	T	.	.	MAF_USDA=1.639
NC_035087.1	13755569	.	T	C	.	.	MAF_USDA=4.918
NC_035087.1	13755586	.	T	A	.	.	MAF_USDA=1.639
NC_035087.1	13755639	.	T	C	.	.	MAF_USDA=3.279
NC_035087.1	13755680	.	A	T	.	.	MAF_INRAE=10.759
NC_035087.1	13755793	.	G	A	.	.	MAF_INRAE=13.333
NC_035087.1	13755794	.	A	C	.	.	MAF_INRAE=45.57
NC_035087.1	13755808	.	A	C	.	.	MAF_INRAE=10.759;MAF_USDA=12.5
NC_035087.1	13755811	.	T	A	.	.	MAF_INRAE=13.333;MAF_USDA=8.929
NC_035087.1	13755823	.	T	A	.	.	MAF_USDA=1.667
NC_035087.1	13755824	.	T	A	.	.	MAF_INRAE=45.57;MAF_USDA=25.833
NC_035087.1	13756006	.	C	T	.	.	MAF_INRAE=30.833
NC_035087.1	13756009	.	T	C	.	.	MAF_INRAE=46.667;MAF_USDA=13.115
NC_035087.1	13756256	.	T	A	.	.	MAF_INRAE=44.304;MAF_USDA=49.412
NC_035087.1	13756276	.	C	A	.	.	MAF_USDA=8.197
NC_035087.1	13756316	.	G	A	.	.	MAF_INRAE=5.263;MAF_USDA=12.941
NC_035087.1	13756326	.	T	C	.	.	MAF_INRAE=44.304;MAF_USDA=45.294
NC_035087.1	13756337	.	C	A	.	.	MAF_USDA=1.765
NC_035087.1	13756373	.	T	C	.	.	MAF_INRAE=5.263;MAF_USDA=12.941
NC_035087.1	13756436	.	T	G	.	.	MAF_INRAE=32.278;MAF_USDA=31.148
NC_035087.1	13756506	.	A	T	.	.	MAF_INRAE=44.304;MAF_USDA=21.765
NC_035087.1	13756656	.	A	C	.	.	MAF_INRAE=44.304;MAF_USDA=22.941
NC_035087.1	13756707	.	G	A	.	.	MAF_INRAE=5.263
NC_035087.1	13756803	.	C	T	.	.	MAF_INRAE=5.263;MAF_USDA=5.882
NC_035087.1	13756825	.	A	C	.	.	MAF_INRAE=43.671;MAF_USDA=22.353
NC_035087.1	13756829	.	C	A	.	.	MAF_INRAE=18.987;MAF_USDA=34.118
NC_035087.1	13756849	.	A	G	.	.	MAF_INRAE=15.0;MAF_USDA=8.333
NC_035087.1	13756894	.	T	C	.	.	MAF_INRAE=44.304;MAF_USDA=22.353
NC_035087.1	13756923	.	C	T	.	.	MAF_INRAE=26.582;MAF_USDA=34.118
NC_035087.1	13756983	.	T	A	.	.	MAF_INRAE=31.013;MAF_USDA=16.471
NC_035087.1	13756990	.	T	G	.	.	MAF_INRAE=28.481;MAF_USDA=14.583
NC_035087.1	13757011	.	C	T	.	.	MAF_INRAE=19.62;MAF_USDA=34.118
NC_035087.1	13757048	.	G	T	.	.	MAF_INRAE=31.013;MAF_USDA=16.471
NC_035087.1	13757074	.	A	C	.	.	MAF_INRAE=17.722;MAF_USDA=28.235
NC_035087.1	13757085	.	C	T	.	.	MAF_USDA=1.639
NC_035087.1	13757194	.	T	G	.	.	MAF_INRAE=43.671;MAF_USDA=21.176
NC_035087.1	13757196	.	A	C	.	.	MAF_INRAE=29.114;MAF_USDA=35.294
NC_035087.1	13757205	.	C	G	.	.	MAF_USDA=1.765
NC_035087.1	13757226	.	C	T	.	.	MAF_USDA=2.459
NC_035087.1	13757271	.	A	T	.	.	MAF_INRAE=12.5
NC_035087.1	13757292	.	T	G	.	.	MAF_USDA=5.738
NC_035087.1	13757309	.	C	T	.	.	MAF_INRAE=17.722;MAF_USDA=21.176
NC_035087.1	13757385	.	A	G	.	.	MAF_INRAE=44.304;MAF_USDA=20.588
NC_035087.1	13757423	.	C	T	.	.	MAF_INRAE=42.405;MAF_USDA=36.471
NC_035087.1	13757529	.	A	T	.	.	MAF_USDA=3.279
NC_035087.1	13757535	.	G	A	.	.	MAF_USDA=4.098
NC_035087.1	13757554	.	T	G	.	.	MAF_INRAE=27.215;MAF_USDA=39.412
NC_035087.1	13757606	.	G	T	.	.	MAF_INRAE=44.304;MAF_USDA=37.059
NC_035087.1	13757625	.	A	G	.	.	MAF_INRAE=26.582;MAF_USDA=41.765
NC_035087.1	13757627	.	C	T	.	.	MAF_INRAE=15.833;MAF_USDA=9.016
NC_035087.1	13757630	.	G	C	.	.	MAF_INRAE=13.333;MAF_USDA=4.167
NC_035087.1	13757651	.	C	T	.	.	MAF_USDA=2.459
NC_035087.1	13757654	.	C	T	.	.	MAF_INRAE=13.333;MAF_USDA=7.647
NC_035087.1	13757674	.	C	T	.	.	MAF_INRAE=13.291;MAF_USDA=8.824
NC_035087.1	13757709	.	T	A	.	.	MAF_INRAE=5.263;MAF_USDA=2.083
NC_035087.1	13757712	.	A	C	.	.	MAF_INRAE=44.304;MAF_USDA=28.824
NC_035087.1	13757780	.	C	G	.	.	MAF_USDA=2.459
NC_035087.1	13757787	.	G	A	.	.	MAF_USDA=8.824
NC_035087.1	13757811	.	T	A	.	.	MAF_INRAE=26.582;MAF_USDA=38.235
NC_035087.1	13757950	.	G	A	.	.	MAF_INRAE=13.291;MAF_USDA=7.647
NC_035087.1	13758082	.	C	T	.	.	MAF_INRAE=13.291;MAF_USDA=8.824
NC_035087.1	13758132	.	G	A	.	.	MAF_INRAE=5.263;MAF_USDA=5.882
NC_035087.1	13758143	.	C	T	.	.	MAF_USDA=1.639
NC_035087.1	13758246	.	C	T	.	.	MAF_USDA=9.016
NC_035087.1	13758278	.	G	A	.	.	MAF_USDA=4.098
NC_035087.1	13758291	.	A	G	.	.	MAF_INRAE=17.722;MAF_USDA=18.235
NC_035087.1	13758313	.	A	T	.	.	MAF_USDA=1.639
NC_035087.1	13758345	.	G	A	.	.	MAF_USDA=2.459
NC_035087.1	13758370	.	C	T	.	.	MAF_USDA=2.459
NC_035087.1	13758371	.	A	G	.	.	MAF_INRAE=44.304;MAF_USDA=34.118
NC_035087.1	13758375	.	T	G	.	.	MAF_INRAE=13.333;MAF_USDA=7.059
NC_035087.1	13758428	.	T	G	.	.	MAF_INRAE=44.304;MAF_USDA=21.765
NC_035087.1	13758447	.	T	C	.	.	MAF_INRAE=17.089;MAF_USDA=17.647
NC_035087.1	13758451	.	G	T	.	.	MAF_USDA=2.459
NC_035087.1	13758497	.	G	A	.	.	MAF_USDA=3.279
NC_035087.1	13758741	.	A	G	.	.	MAF_USDA=1.765
NC_035087.1	13758759	.	T	G	.	.	MAF_USDA=3.279
NC_035087.1	13758778	.	C	T	.	.	MAF_INRAE=13.333;MAF_USDA=1.765
NC_035087.1	13758834	.	G	A	.	.	MAF_USDA=4.098
NC_035087.1	13758855	.	C	A	.	.	MAF_USDA=3.279
NC_035087.1	13758901	.	C	T	.	.	MAF_USDA=7.377
NC_035087.1	13758973	.	T	A	.	.	MAF_USDA=2.459
NC_035087.1	13759008	.	C	A	.	.	MAF_INRAE=30.833;MAF_USDA=41.176
NC_035087.1	13759014	.	T	C	.	.	MAF_INRAE=30.833;MAF_USDA=41.176
NC_035087.1	13759015	.	G	A	.	.	MAF_INRAE=30.833;MAF_USDA=40.588
NC_035087.1	13759018	.	C	A	.	.	MAF_INRAE=31.667;MAF_USDA=40.588
NC_035087.1	13759020	.	C	T	.	.	MAF_INRAE=13.333;MAF_USDA=4.167
NC_035087.1	13759031	.	A	G	.	.	MAF_INRAE=39.167;MAF_USDA=14.881
NC_035087.1	13759053	.	T	G	.	.	MAF_USDA=11.176
NC_035087.1	13759057	.	A	G	.	.	MAF_USDA=1.639
NC_035087.1	13759069	.	A	G	.	.	MAF_USDA=39.412
NC_035087.1	13759088	.	C	T	.	.	MAF_USDA=29.412
NC_035087.1	13759107	.	C	G	.	.	MAF_USDA=20.0
NC_035087.1	13759120	.	C	T	.	.	MAF_USDA=20.0
NC_035087.1	13759207	.	T	A	.	.	MAF_USDA=4.167
NC_035087.1	13759211	.	T	A	.	.	MAF_USDA=41.667
NC_035087.1	13759268	.	A	T	.	.	MAF_USDA=37.5
NC_035087.1	13760748	.	G	T	.	.	MAF_USDA=20.833
NC_035087.1	13760788	.	A	G	.	.	MAF_USDA=41.667
NC_035087.1	13760792	.	G	C	.	.	MAF_USDA=41.667
NC_035087.1	13760796	.	G	T	.	.	MAF_USDA=41.667
NC_035087.1	13760805	.	A	C	.	.	MAF_USDA=41.667
NC_035087.1	13760809	.	G	C	.	.	MAF_USDA=15.06
NC_035087.1	13760840	.	T	C	.	.	MAF_USDA=7.377
NC_035087.1	13760890	.	T	A	.	.	MAF_USDA=22.353
NC_035087.1	13760929	.	A	G	.	.	MAF_INRAE=43.671;MAF_USDA=20.0
NC_035087.1	13761016	.	T	A	.	.	MAF_INRAE=5.263;MAF_USDA=5.882
NC_035087.1	13761070	.	G	A	.	.	MAF_INRAE=13.291;MAF_USDA=11.765
NC_035087.1	13761097	.	T	C	.	.	MAF_USDA=4.918
NC_035087.1	13761182	.	T	G	.	.	MAF_INRAE=5.263;MAF_USDA=5.882
NC_035087.1	13761246	.	A	T	.	.	MAF_INRAE=14.557;MAF_USDA=32.353
NC_035087.1	13761301	.	G	T	.	.	MAF_INRAE=24.684;MAF_USDA=44.706
NC_035087.1	13761395	.	G	A	.	.	MAF_INRAE=17.722;MAF_USDA=12.353
NC_035087.1	13761495	.	T	A	.	.	MAF_USDA=3.279
NC_035087.1	13761499	.	T	C	.	.	MAF_USDA=3.279
NC_035087.1	13761500	.	C	T	.	.	MAF_USDA=3.279
NC_035087.1	13761501	.	A	T	.	.	MAF_USDA=3.279
NC_035087.1	13761505	.	A	T	.	.	MAF_USDA=3.279
NC_035087.1	13761506	.	C	G	.	.	MAF_USDA=3.279
NC_035087.1	13761507	.	A	T	.	.	MAF_USDA=3.279
NC_035087.1	13761511	.	A	T	.	.	MAF_USDA=3.279
NC_035087.1	13761512	.	A	G	.	.	MAF_USDA=3.279
NC_035087.1	13761513	.	G	A	.	.	MAF_USDA=3.279
NC_035087.1	13761517	.	T	A	.	.	MAF_USDA=3.279
NC_035087.1	13761549	.	T	G	.	.	MAF_INRAE=25.833;MAF_USDA=26.471
NC_035087.1	13761647	.	A	G	.	.	MAF_INRAE=31.646;MAF_USDA=37.705
NC_035087.1	13761750	.	G	A	.	.	MAF_INRAE=29.114;MAF_USDA=14.706
NC_035087.1	13761785	.	G	T	.	.	MAF_USDA=6.471
NC_035087.1	13761912	.	T	A	.	.	MAF_USDA=6.471
NC_035087.1	13761919	.	C	G	.	.	MAF_INRAE=31.646;MAF_USDA=30.588
NC_035087.1	13761923	.	G	A	.	.	MAF_INRAE=28.333;MAF_USDA=30.588
NC_035087.1	13761931	.	C	T	.	.	MAF_USDA=3.279
NC_035087.1	13761977	.	T	G	.	.	MAF_INRAE=17.722;MAF_USDA=19.412
NC_035087.1	13762000	.	C	T	.	.	MAF_INRAE=15.0;MAF_USDA=1.639
NC_035087.1	13762015	.	C	T	.	.	MAF_INRAE=13.291;MAF_USDA=27.059
NC_035087.1	13762116	.	C	T	.	.	MAF_INRAE=25.833;MAF_USDA=41.765
NC_035087.1	13762122	.	A	G	.	.	MAF_USDA=1.765
NC_035087.1	13762148	.	C	A	.	.	MAF_INRAE=13.333;MAF_USDA=1.765
NC_035087.1	13762223	.	C	T	.	.	MAF_USDA=4.918
NC_035087.1	13762244	.	A	C	.	.	MAF_INRAE=12.5;MAF_USDA=8.824
NC_035087.1	13762382	.	G	A	.	.	MAF_INRAE=27.5;MAF_USDA=18.75
NC_035087.1	13762397	.	C	T	.	.	MAF_INRAE=13.333;MAF_USDA=4.167
NC_035087.1	13762442	.	C	T	.	.	MAF_INRAE=46.667;MAF_USDA=29.412
NC_035087.1	13762459	.	T	G	.	.	MAF_INRAE=12.5;MAF_USDA=10.588
NC_035087.1	13762460	.	G	T	.	.	MAF_INRAE=12.5;MAF_USDA=10.588
NC_035087.1	13762501	.	A	T	.	.	MAF_INRAE=27.5;MAF_USDA=29.412
NC_035087.1	13762649	.	T	G	.	.	MAF_USDA=4.098
NC_035087.1	13762655	.	G	A	.	.	MAF_USDA=4.098
NC_035087.1	13762665	.	G	A	.	.	MAF_INRAE=25.833;MAF_USDA=41.765
NC_035087.1	13762669	.	T	C	.	.	MAF_INRAE=5.0;MAF_USDA=7.377
NC_035087.1	13762839	.	T	G	.	.	MAF_USDA=27.381
NC_035087.1	13763808	.	C	T	.	.	MAF_USDA=3.333
NC_035087.1	13763838	.	T	G	.	.	MAF_INRAE=40.0
NC_035087.1	13763986	.	T	A	.	.	MAF_INRAE=26.582;MAF_USDA=39.881
NC_035087.1	13763987	.	G	A	.	.	MAF_INRAE=44.304;MAF_USDA=26.19
NC_035087.1	13764009	.	T	C	.	.	MAF_INRAE=17.722;MAF_USDA=19.643
NC_035087.1	13764010	.	G	A	.	.	MAF_INRAE=13.333;MAF_USDA=22.619
NC_035087.1	13764028	.	G	A	.	.	MAF_INRAE=5.263;MAF_USDA=1.765
NC_035087.1	13764037	.	C	T	.	.	MAF_USDA=2.459
NC_035087.1	13764085	.	T	G	.	.	MAF_INRAE=13.291;MAF_USDA=28.235
NC_035087.1	13764134	.	G	T	.	.	MAF_INRAE=5.063;MAF_USDA=13.934
NC_035087.1	13764184	.	C	T	.	.	MAF_INRAE=13.291;MAF_USDA=30.0
NC_035087.1	13764187	.	T	A	.	.	MAF_INRAE=10.759;MAF_USDA=1.639
NC_035087.1	13764286	.	G	A	.	.	MAF_USDA=2.459
NC_035087.1	13764302	.	G	T	.	.	MAF_INRAE=17.089;MAF_USDA=2.459
NC_035087.1	13764531	.	C	T	.	.	MAF_USDA=6.557
NC_035087.1	13764676	.	T	A	.	.	MAF_INRAE=48.333
NC_035087.1	13764692	.	C	T	.	.	MAF_INRAE=13.333;MAF_USDA=4.167
NC_035087.1	13764739	.	G	T	.	.	MAF_USDA=7.927
NC_035087.1	13764772	.	A	G	.	.	MAF_INRAE=9.494;MAF_USDA=5.882
NC_035087.1	13764794	.	A	C	.	.	MAF_USDA=1.639
NC_035087.1	13764846	.	C	A	.	.	MAF_USDA=1.639
NC_035087.1	13764856	.	G	T	.	.	MAF_USDA=10.0
NC_035087.1	13764930	.	G	A	.	.	MAF_INRAE=12.5;MAF_USDA=10.119
NC_035087.1	13765069	.	G	A	.	.	MAF_INRAE=5.063;MAF_USDA=13.115
NC_035087.1	13765129	.	G	T	.	.	MAF_INRAE=26.316;MAF_USDA=8.197
NC_035087.1	13765146	.	G	T	.	.	MAF_USDA=2.083
NC_035087.1	13765171	.	C	T	.	.	MAF_INRAE=13.291;MAF_USDA=22.941
NC_035087.1	13765270	.	C	T	.	.	MAF_USDA=1.639
NC_035087.1	13765348	.	G	T	.	.	MAF_INRAE=41.139
NC_035087.1	13765453	.	G	A	.	.	MAF_INRAE=13.333;MAF_USDA=13.115
NC_035087.1	13765454	.	C	T	.	.	MAF_INRAE=6.329;MAF_USDA=12.941
NC_035087.1	13765455	.	C	T	.	.	MAF_INRAE=13.333;MAF_USDA=10.588
NC_035087.1	13765493	.	A	G	.	.	MAF_USDA=6.78
NC_035087.1	13765495	.	T	C	.	.	MAF_INRAE=13.333;MAF_USDA=4.167
NC_035087.1	13765609	.	C	T	.	.	MAF_INRAE=13.333;MAF_USDA=7.647
NC_035087.1	13765623	.	C	T	.	.	MAF_USDA=16.471
NC_035087.1	13765671	.	G	A	.	.	MAF_INRAE=15.0;MAF_USDA=2.459
NC_035087.1	13765716	.	A	G	.	.	MAF_INRAE=5.263;MAF_USDA=2.083
NC_035087.1	13765764	.	G	A	.	.	MAF_USDA=1.639
NC_035087.1	13765807	.	C	T	.	.	MAF_INRAE=13.333
NC_035087.1	13765822	.	G	T	.	.	MAF_USDA=18.75
NC_035087.1	13765823	.	G	A	.	.	MAF_USDA=18.75
NC_035087.1	13765858	.	T	C	.	.	MAF_INRAE=18.354;MAF_USDA=4.118
NC_035087.1	13765919	.	C	A	.	.	MAF_INRAE=13.333;MAF_USDA=9.016
NC_035087.1	13765978	.	G	A	.	.	MAF_INRAE=13.291;MAF_USDA=24.706
NC_035087.1	13765984	.	C	G	.	.	MAF_INRAE=9.494;MAF_USDA=5.882
NC_035087.1	13766128	.	A	T	.	.	MAF_USDA=1.639
NC_035087.1	13766136	.	T	G	.	.	MAF_INRAE=31.013;MAF_USDA=41.667
NC_035087.1	13766228	.	T	C	.	.	MAF_INRAE=17.722;MAF_USDA=3.279
NC_035087.1	13766256	.	A	G	.	.	MAF_USDA=9.836
NC_035087.1	13766269	.	C	T	.	.	MAF_INRAE=14.557;MAF_USDA=20.0
NC_035087.1	13766354	.	G	C	.	.	MAF_INRAE=44.304;MAF_USDA=20.0
NC_035087.1	13766401	.	T	C	.	.	MAF_INRAE=19.62;MAF_USDA=4.167
NC_035087.1	13766447	.	C	T	.	.	MAF_USDA=1.639
NC_035087.1	13766469	.	C	G	.	.	MAF_INRAE=15.0;MAF_USDA=1.639
NC_035087.1	13766525	.	G	A	.	.	MAF_USDA=5.738
NC_035087.1	13766654	.	T	G	.	.	MAF_INRAE=5.0
NC_035087.1	13766740	.	C	A	.	.	MAF_INRAE=44.937;MAF_USDA=43.75
NC_035087.1	13766747	.	C	A	.	.	MAF_USDA=4.167
NC_035087.1	13766759	.	A	C	.	.	MAF_USDA=3.279
NC_035087.1	13766837	.	T	G	.	.	MAF_INRAE=31.013;MAF_USDA=15.882
NC_035087.1	13766949	.	G	A	.	.	MAF_USDA=9.412
NC_035087.1	13766994	.	G	A	.	.	MAF_USDA=4.098
NC_035087.1	13767007	.	T	C	.	.	MAF_USDA=1.639
NC_035087.1	13767081	.	C	G	.	.	MAF_USDA=4.098
NC_035087.1	13767163	.	A	C	.	.	MAF_USDA=1.639
NC_035087.1	13767172	.	C	A	.	.	MAF_USDA=8.197
NC_035087.1	13767248	.	A	T	.	.	MAF_USDA=2.459
NC_035087.1	13767252	.	C	G	.	.	MAF_INRAE=9.494;MAF_USDA=12.353
NC_035087.1	13767271	.	G	T	.	.	MAF_USDA=20.833
NC_035087.1	13767293	.	G	A	.	.	MAF_USDA=20.833
NC_035087.1	13767392	.	C	T	.	.	MAF_INRAE=9.494;MAF_USDA=12.353
NC_035087.1	13767421	.	G	A	.	.	MAF_USDA=1.639
NC_035087.1	13767435	.	C	T	.	.	MAF_USDA=1.765
NC_035087.1	13767544	.	A	C	.	.	MAF_USDA=2.459
NC_035087.1	13767595	.	A	G	.	.	MAF_INRAE=36.076;MAF_USDA=47.647
NC_035087.1	13767728	.	A	G	.	.	MAF_INRAE=34.177;MAF_USDA=48.824
NC_035087.1	13767732	.	T	C	.	.	MAF_USDA=4.098
NC_035087.1	13767795	.	T	A	.	.	MAF_INRAE=8.861;MAF_USDA=12.941
NC_035087.1	13767838	.	T	C	.	.	MAF_INRAE=31.013;MAF_USDA=16.471
NC_035087.1	13767862	.	T	A	.	.	MAF_USDA=2.083
NC_035087.1	13767913	.	A	G	.	.	MAF_USDA=1.639
NC_035087.1	13768018	.	C	T	.	.	MAF_INRAE=9.494;MAF_USDA=11.765
NC_035087.1	13768029	.	T	C	.	.	MAF_USDA=3.529
NC_035087.1	13768165	.	T	G	.	.	MAF_INRAE=9.494;MAF_USDA=12.353
NC_035087.1	13768309	.	C	T	.	.	MAF_INRAE=9.494;MAF_USDA=9.412
NC_035087.1	13768358	.	G	A	.	.	MAF_USDA=1.639
NC_035087.1	13768399	.	A	T	.	.	MAF_USDA=6.557
NC_035087.1	13768506	.	G	A	.	.	MAF_INRAE=23.418;MAF_USDA=14.118
NC_035087.1	13768517	.	G	A	.	.	MAF_USDA=1.639
NC_035087.1	13768577	.	A	T	.	.	MAF_USDA=2.459
NC_035087.1	13768588	.	A	G	.	.	MAF_INRAE=18.354;MAF_USDA=49.412
NC_035087.1	13768590	.	G	A	.	.	MAF_USDA=4.918
NC_035087.1	13768659	.	A	G	.	.	MAF_USDA=1.639
NC_035087.1	13768678	.	G	C	.	.	MAF_USDA=1.639
NC_035087.1	13768949	.	G	A	.	.	MAF_USDA=2.459
NC_035087.1	13768950	.	C	T	.	.	MAF_USDA=1.639
NC_035087.1	13768951	.	G	A	.	.	MAF_INRAE=16.456;MAF_USDA=11.765
NC_035087.1	13768989	.	A	C	.	.	MAF_USDA=1.639
NC_035087.1	13768997	.	A	C	.	.	MAF_INRAE=29.114;MAF_USDA=49.412
NC_035087.1	13769069	.	T	A	.	.	MAF_USDA=1.639
NC_035087.1	13769153	.	C	T	.	.	MAF_INRAE=13.291;MAF_USDA=3.279
NC_035087.1	13769172	.	T	C	.	.	MAF_INRAE=31.013;MAF_USDA=16.471
NC_035087.1	13769185	.	T	C	.	.	MAF_USDA=1.639
NC_035087.1	13769197	.	A	G	.	.	MAF_INRAE=46.835;MAF_USDA=28.824
NC_035087.1	13769198	.	T	G	.	.	MAF_USDA=1.765
NC_035087.1	13769328	.	C	A	.	.	MAF_INRAE=16.456;MAF_USDA=12.353
NC_035087.1	13769374	.	T	G	.	.	MAF_USDA=6.471
NC_035087.1	13769477	.	G	T	.	.	MAF_USDA=1.639
NC_035087.1	13769524	.	T	G	.	.	MAF_USDA=1.639
NC_035087.1	13769617	.	G	A	.	.	MAF_INRAE=16.456;MAF_USDA=12.5
NC_035087.1	13769681	.	G	A	.	.	MAF_USDA=7.059
NC_035087.1	13769815	.	C	T	.	.	MAF_INRAE=10.759;MAF_USDA=1.667
NC_035087.1	13769836	.	T	G	.	.	MAF_USDA=2.459
NC_035087.1	13769978	.	C	T	.	.	MAF_USDA=1.639
NC_035087.1	13770003	.	G	C	.	.	MAF_INRAE=15.823;MAF_USDA=48.824
NC_035087.1	13770056	.	C	A	.	.	MAF_USDA=1.639
NC_035087.1	13770111	.	G	A	.	.	MAF_INRAE=5.263;MAF_USDA=2.083
NC_035087.1	13770119	.	C	T	.	.	MAF_USDA=5.882
NC_035087.1	13770237	.	G	T	.	.	MAF_INRAE=13.333;MAF_USDA=4.167
NC_035087.1	13770350	.	A	G	.	.	MAF_INRAE=10.759;MAF_USDA=8.197
NC_035087.1	13770353	.	T	G	.	.	MAF_USDA=2.459
NC_035087.1	13770361	.	T	A	.	.	MAF_USDA=4.118
NC_035087.1	13770428	.	G	T	.	.	MAF_USDA=1.639
NC_035087.1	13770438	.	C	T	.	.	MAF_USDA=8.197
NC_035087.1	13770518	.	A	T	.	.	MAF_USDA=8.197
NC_035087.1	13770549	.	G	T	.	.	MAF_INRAE=31.013;MAF_USDA=16.471
NC_035087.1	13770642	.	A	C	.	.	MAF_INRAE=10.759;MAF_USDA=1.639
NC_035087.1	13770688	.	G	A	.	.	MAF_USDA=8.197
NC_035087.1	13770778	.	T	C	.	.	MAF_INRAE=22.785;MAF_USDA=16.471
NC_035087.1	13770787	.	A	G	.	.	MAF_INRAE=22.785;MAF_USDA=16.471
NC_035087.1	13770829	.	C	T	.	.	MAF_INRAE=13.291;MAF_USDA=13.115
NC_035087.1	13770849	.	C	T	.	.	MAF_USDA=7.647
NC_035087.1	13770859	.	T	A	.	.	MAF_INRAE=13.291;MAF_USDA=4.918
NC_035087.1	13770901	.	A	T	.	.	MAF_USDA=1.639
NC_035087.1	13770969	.	G	A	.	.	MAF_USDA=8.197
NC_035087.1	13770982	.	G	T	.	.	MAF_INRAE=6.962
NC_035087.1	13771040	.	C	A	.	.	MAF_INRAE=5.263
NC_035087.1	13771137	.	G	A	.	.	MAF_USDA=1.639
NC_035087.1	13771155	.	A	G	.	.	MAF_USDA=1.639
NC_035087.1	13771177	.	C	T	.	.	MAF_USDA=8.197
NC_035087.1	13771261	.	G	A	.	.	MAF_INRAE=13.291;MAF_USDA=4.098
NC_035087.1	13771302	.	C	T	.	.	MAF_INRAE=5.0;MAF_USDA=11.475
NC_035087.1	13771393	.	A	G	.	.	MAF_INRAE=15.823;MAF_USDA=46.471
NC_035087.1	13771437	.	G	T	.	.	MAF_INRAE=13.291;MAF_USDA=4.918
NC_035087.1	13771451	.	A	C	.	.	MAF_INRAE=15.823;MAF_USDA=44.706
NC_035087.1	13771515	.	A	C	.	.	MAF_INRAE=15.823;MAF_USDA=48.824
NC_035087.1	13771580	.	T	G	.	.	MAF_USDA=4.167
NC_035087.1	13771581	.	A	C	.	.	MAF_USDA=4.918
NC_035087.1	13771593	.	C	A	.	.	MAF_USDA=1.667
NC_035087.1	13771596	.	A	C	.	.	MAF_USDA=1.667
NC_035087.1	13771659	.	G	T	.	.	MAF_INRAE=10.759;MAF_USDA=8.197
NC_035087.1	13771718	.	C	A	.	.	MAF_INRAE=10.759;MAF_USDA=8.197
NC_035087.1	13771906	.	A	G	.	.	MAF_USDA=2.353
NC_035087.1	13771927	.	G	T	.	.	MAF_USDA=1.639
NC_035087.1	13771953	.	G	C	.	.	MAF_INRAE=16.456;MAF_USDA=11.765
NC_035087.1	13771958	.	G	T	.	.	MAF_INRAE=16.456;MAF_USDA=12.353
NC_035087.1	13771960	.	A	C	.	.	MAF_USDA=12.5
NC_035087.1	13772109	.	T	C	.	.	MAF_INRAE=23.418;MAF_USDA=16.667
NC_035087.1	13772121	.	A	C	.	.	MAF_INRAE=29.114;MAF_USDA=49.412
NC_035087.1	13772142	.	C	T	.	.	MAF_USDA=1.639
NC_035087.1	13772164	.	T	G	.	.	MAF_USDA=5.833
NC_035087.1	13772171	.	A	G	.	.	MAF_INRAE=13.291;MAF_USDA=3.333
NC_035087.1	13772218	.	G	A	.	.	MAF_USDA=1.639
NC_035087.1	13772390	.	C	T	.	.	MAF_USDA=11.765
NC_035087.1	13772414	.	C	G	.	.	MAF_USDA=7.059
NC_035087.1	13772485	.	G	A	.	.	MAF_USDA=1.639
NC_035087.1	13772512	.	T	A	.	.	MAF_USDA=4.098
NC_035087.1	13772581	.	T	C	.	.	MAF_INRAE=15.823;MAF_USDA=46.471
NC_035087.1	13772728	.	T	A	.	.	MAF_INRAE=12.658;MAF_USDA=4.918
NC_035087.1	13772963	.	G	T	.	.	MAF_INRAE=29.114;MAF_USDA=20.833
NC_035087.1	13772967	.	A	G	.	.	MAF_INRAE=15.0;MAF_USDA=1.639
NC_035087.1	13773004	.	A	T	.	.	MAF_USDA=4.118
NC_035087.1	13773006	.	A	T	.	.	MAF_INRAE=13.291
NC_035087.1	13773007	.	T	A	.	.	MAF_USDA=10.588
NC_035087.1	13773012	.	C	A	.	.	MAF_INRAE=20.0;MAF_USDA=49.412
NC_035087.1	13773020	.	C	A	.	.	MAF_INRAE=13.291;MAF_USDA=4.098
NC_035087.1	13773060	.	G	A	.	.	MAF_INRAE=5.833
NC_035087.1	13773133	.	A	C	.	.	MAF_USDA=4.098
NC_035087.1	13773188	.	C	A	.	.	MAF_INRAE=16.456;MAF_USDA=45.294
NC_035087.1	13773237	.	C	A	.	.	MAF_INRAE=5.0
NC_035087.1	13773253	.	C	T	.	.	MAF_INRAE=10.759;MAF_USDA=9.016
NC_035087.1	13773451	.	C	T	.	.	MAF_USDA=2.941
NC_035087.1	13773486	.	A	G	.	.	MAF_INRAE=5.263;MAF_USDA=8.824
NC_035087.1	13773502	.	G	A	.	.	MAF_INRAE=15.823;MAF_USDA=41.765
NC_035087.1	13773580	.	T	A	.	.	MAF_USDA=4.706
NC_035087.1	13773587	.	A	G	.	.	MAF_USDA=3.529
NC_035087.1	13773637	.	A	G	.	.	MAF_INRAE=13.291;MAF_USDA=7.647
NC_035087.1	13773687	.	G	A	.	.	MAF_INRAE=5.263;MAF_USDA=8.824
NC_035087.1	13773762	.	G	A	.	.	MAF_INRAE=29.747;MAF_USDA=46.471
NC_035087.1	13773851	.	G	T	.	.	MAF_INRAE=5.0;MAF_USDA=9.836
NC_035087.1	13773914	.	G	A	.	.	MAF_INRAE=31.013;MAF_USDA=47.619
NC_035087.1	13773934	.	A	C	.	.	MAF_INRAE=5.696;MAF_USDA=12.941
NC_035087.1	13773969	.	G	C	.	.	MAF_USDA=2.083
NC_035087.1	13774096	.	C	T	.	.	MAF_USDA=9.836
NC_035087.1	13774098	.	A	C	.	.	MAF_INRAE=16.456;MAF_USDA=50.0
NC_035087.1	13774205	.	G	A	.	.	MAF_USDA=2.083
NC_035087.1	13774297	.	G	A	.	.	MAF_INRAE=7.5;MAF_USDA=9.016
NC_035087.1	13774321	.	T	A	.	.	MAF_INRAE=12.5
NC_035087.1	13774361	.	C	T	.	.	MAF_USDA=4.918
NC_035087.1	13774458	.	C	G	.	.	MAF_USDA=2.083
NC_035087.1	13774462	.	C	T	.	.	MAF_USDA=41.667
NC_035087.1	13774565	.	C	T	.	.	MAF_INRAE=34.167;MAF_USDA=20.833
NC_035087.1	13775327	.	G	C	.	.	MAF_USDA=16.471
NC_035087.1	13775365	.	G	A	.	.	MAF_USDA=4.167
NC_035087.1	13775412	.	A	T	.	.	MAF_USDA=14.583
NC_035087.1	13775491	.	C	A	.	.	MAF_USDA=2.083
NC_035087.1	13775679	.	C	T	.	.	MAF_USDA=1.667
NC_035087.1	13775719	.	T	G	.	.	MAF_USDA=6.627
NC_035087.1	13775894	.	G	A	.	.	MAF_USDA=7.143
NC_035087.1	13776031	.	A	T	.	.	MAF_USDA=1.667
NC_035087.1	13776032	.	T	A	.	.	MAF_USDA=2.5
NC_035087.1	13776033	.	T	A	.	.	MAF_USDA=2.5
NC_035087.1	13776094	.	A	T	.	.	MAF_USDA=2.5
NC_035087.1	13776164	.	C	T	.	.	MAF_USDA=48.214
NC_035087.1	13776189	.	T	A	.	.	MAF_USDA=2.5
NC_035087.1	13776233	.	G	A	.	.	MAF_USDA=48.214
NC_035087.1	13776293	.	T	C	.	.	MAF_USDA=4.098
NC_035087.1	13776513	.	G	A	.	.	MAF_USDA=1.639
NC_035087.1	13776609	.	T	C	.	.	MAF_USDA=4.167
NC_035087.1	13776612	.	A	T	.	.	MAF_USDA=2.083
NC_035087.1	13776630	.	G	T	.	.	MAF_USDA=2.083
NC_035087.1	13776650	.	T	C	.	.	MAF_USDA=10.833
NC_035087.1	13776719	.	C	T	.	.	MAF_USDA=1.667
NC_035087.1	13776723	.	C	A	.	.	MAF_USDA=19.643
NC_035087.1	13776725	.	A	G	.	.	MAF_USDA=48.81
NC_035087.1	13776797	.	T	G	.	.	MAF_USDA=47.619
NC_035087.1	13776815	.	A	T	.	.	MAF_USDA=5.357
NC_035087.1	13776859	.	A	G	.	.	MAF_USDA=11.667
NC_035087.1	13776963	.	C	T	.	.	MAF_USDA=46.386
NC_035087.1	13776983	.	G	A	.	.	MAF_USDA=10.833
NC_035087.1	13777137	.	A	G	.	.	MAF_USDA=46.471
NC_035087.1	13777183	.	C	T	.	.	MAF_USDA=12.353
NC_035087.1	13777192	.	T	A	.	.	MAF_USDA=1.639
NC_035087.1	13777225	.	T	C	.	.	MAF_USDA=3.279
NC_035087.1	13777226	.	A	T	.	.	MAF_USDA=2.459
NC_035087.1	13777393	.	G	C	.	.	MAF_USDA=3.333
NC_035087.1	13777441	.	G	A	.	.	MAF_USDA=48.214
NC_035087.1	13777442	.	A	G	.	.	MAF_USDA=48.214
NC_035087.1	13777505	.	C	A	.	.	MAF_USDA=5.833
NC_035087.1	13777507	.	T	C	.	.	MAF_USDA=47.619
NC_035087.1	13777535	.	C	A	.	.	MAF_USDA=10.714
NC_035087.1	13777542	.	A	G	.	.	MAF_USDA=1.667
NC_035087.1	13777631	.	G	T	.	.	MAF_USDA=2.5
NC_035087.1	13777640	.	T	C	.	.	MAF_USDA=2.5
NC_035087.1	13777678	.	C	T	.	.	MAF_USDA=48.81
NC_035087.1	13777705	.	G	A	.	.	MAF_USDA=5.833
NC_035087.1	13777707	.	A	C	.	.	MAF_USDA=6.548
NC_035087.1	13777902	.	C	T	.	.	MAF_USDA=6.557
NC_035087.1	13777937	.	C	A	.	.	MAF_INRAE=15.789;MAF_USDA=14.118
NC_035087.1	13777946	.	T	G	.	.	MAF_USDA=1.639
NC_035087.1	13777985	.	G	A	.	.	MAF_USDA=3.279
NC_035087.1	13778025	.	T	C	.	.	MAF_USDA=5.0
NC_035087.1	13778092	.	G	A	.	.	MAF_INRAE=21.053;MAF_USDA=18.452
NC_035087.1	13778173	.	C	T	.	.	MAF_USDA=2.459
NC_035087.1	13778277	.	C	A	.	.	MAF_INRAE=21.053;MAF_USDA=17.647
NC_035087.1	13778298	.	C	A	.	.	MAF_USDA=11.667
NC_035087.1	13778331	.	C	A	.	.	MAF_USDA=1.667
NC_035087.1	13778462	.	T	C	.	.	MAF_USDA=14.881
NC_035087.1	13778527	.	T	C	.	.	MAF_USDA=5.085
NC_035087.1	13778529	.	T	G	.	.	MAF_USDA=1.695
NC_035087.1	13778595	.	A	T	.	.	MAF_INRAE=15.789;MAF_USDA=12.353
NC_035087.1	13778609	.	A	T	.	.	MAF_USDA=17.213
NC_035087.1	13778616	.	C	T	.	.	MAF_USDA=7.377
NC_035087.1	13778620	.	A	C	.	.	MAF_USDA=1.639
NC_035087.1	13778650	.	T	G	.	.	MAF_USDA=4.098
NC_035087.1	13778657	.	T	A	.	.	MAF_USDA=1.639
NC_035087.1	13778684	.	C	A	.	.	MAF_USDA=6.557
NC_035087.1	13778719	.	T	A	.	.	MAF_USDA=6.557
NC_035087.1	13778720	.	C	A	.	.	MAF_USDA=7.377
NC_035087.1	13778731	.	A	G	.	.	MAF_USDA=17.213
NC_035087.1	13778761	.	A	G	.	.	MAF_USDA=7.377
NC_035087.1	13778779	.	C	T	.	.	MAF_USDA=11.176
NC_035087.1	13778811	.	G	A	.	.	MAF_USDA=4.167
NC_035087.1	13778829	.	A	G	.	.	MAF_USDA=47.619
NC_035087.1	13778946	.	A	G	.	.	MAF_USDA=12.5
NC_035087.1	13778955	.	G	T	.	.	MAF_USDA=49.405
NC_035087.1	13778964	.	A	T	.	.	MAF_USDA=3.333
NC_035087.1	13779096	.	C	T	.	.	MAF_USDA=2.083
NC_035087.1	13779140	.	G	C	.	.	MAF_USDA=3.333
NC_035087.1	13779184	.	G	C	.	.	MAF_USDA=25.0
NC_035087.1	13779248	.	A	T	.	.	MAF_USDA=20.833
NC_035087.1	13779346	.	C	T	.	.	MAF_USDA=14.583
NC_035087.1	13779386	.	T	C	.	.	MAF_USDA=10.417
NC_035087.1	13779411	.	T	G	.	.	MAF_USDA=22.024
NC_035087.1	13779575	.	C	T	.	.	MAF_USDA=1.667
NC_035087.1	13779658	.	C	T	.	.	MAF_USDA=5.0
NC_035087.1	13779660	.	G	T	.	.	MAF_USDA=5.833
NC_035087.1	13779774	.	C	G	.	.	MAF_USDA=13.333
NC_035087.1	13779788	.	A	G	.	.	MAF_USDA=2.5
NC_035087.1	13779939	.	C	T	.	.	MAF_USDA=1.667
NC_035087.1	13779952	.	A	G	.	.	MAF_USDA=1.667
NC_035087.1	13779998	.	C	T	.	.	MAF_USDA=1.667
NC_035087.1	13780026	.	T	C	.	.	MAF_USDA=2.5
NC_035087.1	13780089	.	C	A	.	.	MAF_USDA=2.5
NC_035087.1	13780133	.	C	T	.	.	MAF_USDA=3.333
NC_035087.1	13780144	.	A	T	.	.	MAF_USDA=48.214
NC_035087.1	13780151	.	G	A	.	.	MAF_USDA=1.667
NC_035087.1	13780262	.	A	C	.	.	MAF_USDA=16.071
NC_035087.1	13780298	.	A	C	.	.	MAF_USDA=45.833
NC_035087.1	13780368	.	A	G	.	.	MAF_USDA=48.81
NC_035087.1	13780442	.	C	T	.	.	MAF_USDA=12.651
NC_035087.1	13780551	.	C	T	.	.	MAF_USDA=1.667
NC_035087.1	13780600	.	C	A	.	.	MAF_USDA=1.667
NC_035087.1	13780690	.	G	A	.	.	MAF_USDA=1.667
NC_035087.1	13780840	.	T	C	.	.	MAF_USDA=10.417
NC_035087.1	13780854	.	T	C	.	.	MAF_INRAE=10.526;MAF_USDA=6.25
NC_035087.1	13780856	.	C	T	.	.	MAF_USDA=2.083
NC_035087.1	13780909	.	T	G	.	.	MAF_USDA=2.083
NC_035087.1	13780911	.	A	C	.	.	MAF_USDA=8.333
NC_035087.1	13780913	.	T	C	.	.	MAF_USDA=12.5
NC_035087.1	13780986	.	G	T	.	.	MAF_INRAE=5.263
NC_035087.1	13781037	.	G	A	.	.	MAF_INRAE=29.747;MAF_USDA=14.706
NC_035087.1	13781041	.	G	T	.	.	MAF_USDA=1.639
NC_035087.1	13781086	.	G	A	.	.	MAF_INRAE=13.291
NC_035087.1	13781151	.	A	G	.	.	MAF_INRAE=17.5;MAF_USDA=9.412
NC_035087.1	13781219	.	G	A	.	.	MAF_INRAE=20.0;MAF_USDA=7.143
NC_035087.1	13781353	.	G	T	.	.	MAF_INRAE=18.354;MAF_USDA=8.824
NC_035087.1	13781355	.	C	A	.	.	MAF_INRAE=30.833;MAF_USDA=15.294
NC_035087.1	13781356	.	C	A	.	.	MAF_INRAE=30.833;MAF_USDA=15.294
NC_035087.1	13781400	.	A	C	.	.	MAF_INRAE=9.494;MAF_USDA=5.294
NC_035087.1	13781434	.	C	T	.	.	MAF_INRAE=31.013;MAF_USDA=17.059
NC_035087.1	13781443	.	A	C	.	.	MAF_INRAE=29.114;MAF_USDA=50.0
NC_035087.1	13781444	.	G	A	.	.	MAF_INRAE=28.333;MAF_USDA=50.0
NC_035087.1	13781501	.	C	T	.	.	MAF_INRAE=28.481;MAF_USDA=49.412
NC_035087.1	13781576	.	T	C	.	.	MAF_INRAE=5.263;MAF_USDA=3.529
NC_035087.1	13781668	.	C	T	.	.	MAF_USDA=1.639
NC_035087.1	13781691	.	C	T	.	.	MAF_INRAE=13.291;MAF_USDA=3.279
NC_035087.1	13781725	.	G	A	.	.	MAF_INRAE=13.291;MAF_USDA=4.098
NC_035087.1	13781739	.	T	C	.	.	MAF_INRAE=15.823;MAF_USDA=44.118
NC_035087.1	13781853	.	C	T	.	.	MAF_INRAE=13.291;MAF_USDA=4.098
NC_035087.1	13781859	.	A	T	.	.	MAF_USDA=1.639
NC_035087.1	13781968	.	G	A	.	.	MAF_USDA=1.639
NC_035087.1	13782051	.	C	A	.	.	MAF_INRAE=15.823;MAF_USDA=44.118
NC_035087.1	13782070	.	A	C	.	.	MAF_INRAE=13.291;MAF_USDA=5.833
NC_035087.1	13782117	.	T	C	.	.	MAF_USDA=4.098
NC_035087.1	13782133	.	G	A	.	.	MAF_USDA=1.639
NC_035087.1	13782137	.	G	A	.	.	MAF_USDA=1.639
NC_035087.1	13782206	.	G	T	.	.	MAF_USDA=8.235
NC_035087.1	13782240	.	G	T	.	.	MAF_INRAE=13.291
NC_035087.1	13782249	.	T	G	.	.	MAF_INRAE=15.833;MAF_USDA=13.115
NC_035087.1	13782285	.	A	G	.	.	MAF_USDA=2.459
NC_035087.1	13782395	.	G	A	.	.	MAF_INRAE=19.62;MAF_USDA=17.059
NC_035087.1	13782499	.	T	A	.	.	MAF_INRAE=16.667;MAF_USDA=4.918
NC_035087.1	13782630	.	A	C	.	.	MAF_INRAE=6.329
NC_035087.1	13782672	.	C	G	.	.	MAF_USDA=3.279
NC_035087.1	13782699	.	T	C	.	.	MAF_INRAE=20.253;MAF_USDA=15.882
NC_035087.1	13782721	.	C	A	.	.	MAF_USDA=1.639
NC_035087.1	13782731	.	G	A	.	.	MAF_INRAE=13.291
NC_035087.1	13782856	.	G	T	.	.	MAF_USDA=10.0
NC_035087.1	13782950	.	T	C	.	.	MAF_INRAE=50.0;MAF_USDA=29.412
NC_035087.1	13783036	.	G	A	.	.	MAF_INRAE=31.013;MAF_USDA=17.059
NC_035087.1	13783038	.	A	G	.	.	MAF_INRAE=5.0;MAF_USDA=8.197
NC_035087.1	13783069	.	C	G	.	.	MAF_INRAE=8.228;MAF_USDA=1.639
NC_035087.1	13783113	.	T	G	.	.	MAF_USDA=3.279
NC_035087.1	13783178	.	A	G	.	.	MAF_USDA=8.824
NC_035087.1	13783245	.	G	A	.	.	MAF_INRAE=28.481;MAF_USDA=15.882
NC_035087.1	13783254	.	A	G	.	.	MAF_INRAE=15.0;MAF_USDA=42.771
NC_035087.1	13783280	.	C	T	.	.	MAF_INRAE=6.962
NC_035087.1	13783296	.	C	A	.	.	MAF_INRAE=24.167;MAF_USDA=48.81
NC_035087.1	13783369	.	T	C	.	.	MAF_INRAE=15.823;MAF_USDA=43.529
NC_035087.1	13783400	.	G	T	.	.	MAF_USDA=1.639
NC_035087.1	13783406	.	A	C	.	.	MAF_INRAE=5.263;MAF_USDA=2.083
NC_035087.1	13783423	.	G	A	.	.	MAF_USDA=2.459
NC_035087.1	13783441	.	C	T	.	.	MAF_INRAE=29.114;MAF_USDA=48.235
NC_035087.1	13783527	.	C	A	.	.	MAF_INRAE=49.367;MAF_USDA=33.529
NC_035087.1	13783626	.	G	A	.	.	MAF_USDA=17.647
NC_035087.1	13783641	.	A	C	.	.	MAF_INRAE=9.494;MAF_USDA=1.639
NC_035087.1	13783705	.	G	T	.	.	MAF_INRAE=12.658;MAF_USDA=3.279
NC_035087.1	13783763	.	T	G	.	.	MAF_USDA=1.765
NC_035087.1	13783780	.	A	G	.	.	MAF_INRAE=16.456;MAF_USDA=42.353
NC_035087.1	13783832	.	C	A	.	.	MAF_INRAE=29.114;MAF_USDA=49.412
NC_035087.1	13783833	.	C	T	.	.	MAF_INRAE=28.333;MAF_USDA=49.412
NC_035087.1	13783917	.	G	A	.	.	MAF_USDA=1.639
NC_035087.1	13783975	.	G	A	.	.	MAF_USDA=1.765
NC_035087.1	13784019	.	G	T	.	.	MAF_INRAE=13.291
NC_035087.1	13784106	.	G	C	.	.	MAF_USDA=8.235
NC_035087.1	13784191	.	A	G	.	.	MAF_USDA=1.639
NC_035087.1	13784246	.	A	G	.	.	MAF_INRAE=29.747;MAF_USDA=47.059
NC_035087.1	13784408	.	A	T	.	.	MAF_USDA=1.639
NC_035087.1	13784501	.	T	C	.	.	MAF_INRAE=12.658;MAF_USDA=4.918
NC_035087.1	13784553	.	G	T	.	.	MAF_USDA=2.459
NC_035087.1	13784633	.	G	A	.	.	MAF_USDA=3.279
NC_035087.1	13784774	.	G	A	.	.	MAF_INRAE=12.658;MAF_USDA=4.098
NC_035087.1	13784785	.	G	A	.	.	MAF_INRAE=29.747;MAF_USDA=47.647
NC_035087.1	13784798	.	T	A	.	.	MAF_USDA=1.639
NC_035087.1	13784865	.	G	T	.	.	MAF_USDA=1.639
NC_035087.1	13784884	.	T	G	.	.	MAF_INRAE=13.291;MAF_USDA=3.279
NC_035087.1	13784983	.	A	C	.	.	MAF_USDA=3.279
NC_035087.1	13785061	.	A	G	.	.	MAF_INRAE=12.025;MAF_USDA=27.647
NC_035087.1	13785130	.	T	C	.	.	MAF_USDA=1.639
NC_035087.1	13785170	.	A	G	.	.	MAF_INRAE=29.114;MAF_USDA=48.824
NC_035087.1	13785181	.	G	A	.	.	MAF_INRAE=29.114;MAF_USDA=47.647
NC_035087.1	13785187	.	G	A	.	.	MAF_INRAE=13.291;MAF_USDA=2.459
NC_035087.1	13785188	.	A	C	.	.	MAF_INRAE=15.833;MAF_USDA=2.459
NC_035087.1	13785238	.	A	G	.	.	MAF_INRAE=29.747;MAF_USDA=48.235
NC_035087.1	13785310	.	G	A	.	.	MAF_USDA=4.918
NC_035087.1	13785311	.	G	A	.	.	MAF_USDA=1.639
NC_035087.1	13785565	.	T	C	.	.	MAF_USDA=6.557
NC_035087.1	13785605	.	G	A	.	.	MAF_USDA=1.639
NC_035087.1	13785640	.	A	G	.	.	MAF_USDA=3.529
NC_035087.1	13785652	.	G	C	.	.	MAF_USDA=1.639
NC_035087.1	13785682	.	A	T	.	.	MAF_INRAE=29.747;MAF_USDA=49.412
NC_035087.1	13785741	.	G	A	.	.	MAF_USDA=2.459
NC_035087.1	13785757	.	G	A	.	.	MAF_USDA=2.459
NC_035087.1	13785860	.	T	C	.	.	MAF_USDA=1.667
NC_035087.1	13785938	.	T	G	.	.	MAF_USDA=1.639
NC_035087.1	13785970	.	G	A	.	.	MAF_INRAE=15.0;MAF_USDA=1.639
NC_035087.1	13785971	.	C	A	.	.	MAF_USDA=2.941
NC_035087.1	13786066	.	G	T	.	.	MAF_INRAE=29.747;MAF_USDA=16.471
NC_035087.1	13786175	.	G	A	.	.	MAF_INRAE=28.947;MAF_USDA=49.405
NC_035087.1	13786298	.	T	A	.	.	MAF_USDA=1.639
NC_035087.1	13786366	.	T	C	.	.	MAF_INRAE=15.823;MAF_USDA=43.529
NC_035087.1	13786471	.	T	C	.	.	MAF_INRAE=50.0;MAF_USDA=25.882
NC_035087.1	13786516	.	G	A	.	.	MAF_USDA=4.918
NC_035087.1	13786540	.	G	A	.	.	MAF_USDA=5.738
NC_035087.1	13786719	.	T	A	.	.	MAF_INRAE=13.291;MAF_USDA=4.098
NC_035087.1	13786779	.	C	T	.	.	MAF_USDA=1.639
NC_035087.1	13786780	.	T	G	.	.	MAF_INRAE=15.823;MAF_USDA=44.118
NC_035087.1	13786807	.	T	G	.	.	MAF_USDA=1.639
NC_035087.1	13786819	.	G	T	.	.	MAF_USDA=4.098
NC_035087.1	13786820	.	G	A	.	.	MAF_USDA=1.639
NC_035087.1	13786875	.	A	G	.	.	MAF_USDA=1.639
NC_035087.1	13786923	.	G	A	.	.	MAF_INRAE=15.823;MAF_USDA=44.118
NC_035087.1	13786954	.	G	A	.	.	MAF_USDA=2.083
NC_035087.1	13787016	.	C	G	.	.	MAF_INRAE=10.759;MAF_USDA=1.639
NC_035087.1	13787157	.	A	G	.	.	MAF_USDA=1.639
NC_035087.1	13787182	.	T	A	.	.	MAF_USDA=6.557
NC_035087.1	13787187	.	G	A	.	.	MAF_USDA=1.639
NC_035087.1	13787219	.	G	C	.	.	MAF_INRAE=19.62;MAF_USDA=8.235
NC_035087.1	13787301	.	C	T	.	.	MAF_INRAE=13.291;MAF_USDA=4.098
NC_035087.1	13787334	.	C	A	.	.	MAF_USDA=2.459
NC_035087.1	13787706	.	A	T	.	.	MAF_USDA=4.918
NC_035087.1	13787721	.	G	A	.	.	MAF_USDA=16.393
NC_035087.1	13787762	.	C	T	.	.	MAF_USDA=1.639
NC_035087.1	13787910	.	T	C	.	.	MAF_USDA=2.941
NC_035087.1	13787941	.	T	G	.	.	MAF_INRAE=30.38;MAF_USDA=16.471
NC_035087.1	13787990	.	A	T	.	.	MAF_INRAE=13.291
NC_035087.1	13788001	.	G	T	.	.	MAF_USDA=2.083
NC_035087.1	13788038	.	C	A	.	.	MAF_USDA=8.235
NC_035087.1	13788110	.	T	A	.	.	MAF_INRAE=19.62;MAF_USDA=11.176
NC_035087.1	13788131	.	T	G	.	.	MAF_INRAE=25.316;MAF_USDA=18.75
NC_035087.1	13788155	.	T	C	.	.	MAF_INRAE=25.316
NC_035087.1	13788169	.	A	C	.	.	MAF_INRAE=25.316;MAF_USDA=14.583
NC_035087.1	13788200	.	C	T	.	.	MAF_USDA=1.639
NC_035087.1	13788210	.	G	T	.	.	MAF_INRAE=25.316;MAF_USDA=45.882
NC_035087.1	13788268	.	A	T	.	.	MAF_INRAE=13.291;MAF_USDA=10.656
NC_035087.1	13788286	.	T	C	.	.	MAF_INRAE=25.316;MAF_USDA=18.75
NC_035087.1	13788301	.	A	T	.	.	MAF_INRAE=25.316;MAF_USDA=14.583
NC_035087.1	13788310	.	A	G	.	.	MAF_INRAE=13.291;MAF_USDA=3.279
NC_035087.1	13788333	.	G	C	.	.	MAF_INRAE=10.759;MAF_USDA=1.639
NC_035087.1	13788358	.	C	A	.	.	MAF_INRAE=20.886;MAF_USDA=20.833
NC_035087.1	13788366	.	C	A	.	.	MAF_USDA=1.639
NC_035087.1	13788386	.	G	C	.	.	MAF_INRAE=24.167;MAF_USDA=18.75
NC_035087.1	13788387	.	G	C	.	.	MAF_INRAE=24.167;MAF_USDA=18.75
NC_035087.1	13788597	.	T	A	.	.	MAF_USDA=2.353
NC_035087.1	13788626	.	C	T	.	.	MAF_USDA=1.639
NC_035087.1	13788628	.	C	T	.	.	MAF_USDA=1.639
NC_035087.1	13788783	.	C	A	.	.	MAF_INRAE=19.62;MAF_USDA=8.929
NC_035087.1	13788857	.	A	C	.	.	MAF_USDA=4.167
NC_035087.1	13788863	.	G	A	.	.	MAF_INRAE=28.481;MAF_USDA=46.471
NC_035087.1	13788900	.	C	T	.	.	MAF_USDA=2.353
NC_035087.1	13788933	.	T	C	.	.	MAF_USDA=2.353
NC_035087.1	13789003	.	G	A	.	.	MAF_USDA=1.639
NC_035087.1	13789024	.	G	A	.	.	MAF_INRAE=13.291;MAF_USDA=11.475
NC_035087.1	13789029	.	G	T	.	.	MAF_USDA=4.098
NC_035087.1	13789067	.	C	T	.	.	MAF_USDA=1.639
NC_035087.1	13789187	.	C	T	.	.	MAF_INRAE=12.658;MAF_USDA=2.459
NC_035087.1	13789199	.	G	A	.	.	MAF_USDA=14.706
NC_035087.1	13789270	.	A	C	.	.	MAF_USDA=1.639
NC_035087.1	13789322	.	A	T	.	.	MAF_USDA=15.294
NC_035087.1	13789328	.	G	A	.	.	MAF_INRAE=13.333
NC_035087.1	13789348	.	G	A	.	.	MAF_USDA=2.459
NC_035087.1	13789350	.	A	G	.	.	MAF_INRAE=18.987;MAF_USDA=11.176
NC_035087.1	13789363	.	A	C	.	.	MAF_USDA=1.765
NC_035087.1	13789364	.	A	G	.	.	MAF_INRAE=13.291;MAF_USDA=11.176
NC_035087.1	13789438	.	T	G	.	.	MAF_INRAE=12.025;MAF_USDA=34.706
NC_035087.1	13789573	.	T	C	.	.	MAF_INRAE=13.291;MAF_USDA=7.627
NC_035087.1	13789632	.	C	T	.	.	MAF_USDA=2.459
NC_035087.1	13789721	.	C	T	.	.	MAF_INRAE=20.253;MAF_USDA=16.471
NC_035087.1	13789854	.	C	G	.	.	MAF_INRAE=25.316;MAF_USDA=41.176
NC_035087.1	13789888	.	C	T	.	.	MAF_INRAE=24.684;MAF_USDA=2.459
NC_035087.1	13789937	.	G	C	.	.	MAF_INRAE=25.316;MAF_USDA=50.0
NC_035087.1	13790072	.	C	T	.	.	MAF_USDA=15.882
NC_035087.1	13790274	.	C	G	.	.	MAF_USDA=1.639
NC_035087.1	13790450	.	G	A	.	.	MAF_INRAE=5.0;MAF_USDA=7.377
NC_035087.1	13790475	.	T	C	.	.	MAF_USDA=1.639
NC_035087.1	13790487	.	C	T	.	.	MAF_INRAE=25.316;MAF_USDA=38.235
NC_035087.1	13790579	.	G	T	.	.	MAF_USDA=2.459
NC_035087.1	13790665	.	C	T	.	.	MAF_USDA=2.459
NC_035087.1	13790671	.	C	T	.	.	MAF_INRAE=15.0;MAF_USDA=2.459
NC_035087.1	13790699	.	G	C	.	.	MAF_USDA=1.639
NC_035087.1	13790710	.	G	A	.	.	MAF_USDA=2.941
NC_035087.1	13790796	.	A	G	.	.	MAF_INRAE=25.949;MAF_USDA=37.059
NC_035087.1	13790836	.	G	T	.	.	MAF_USDA=1.639
NC_035087.1	13790860	.	G	A	.	.	MAF_USDA=2.459
NC_035087.1	13790902	.	G	T	.	.	MAF_USDA=39.583
NC_035087.1	13790903	.	A	T	.	.	MAF_USDA=39.583
NC_035087.1	13790906	.	A	T	.	.	MAF_INRAE=30.833;MAF_USDA=39.583
NC_035087.1	13790912	.	C	T	.	.	MAF_INRAE=31.013;MAF_USDA=12.353
NC_035087.1	13790913	.	A	G	.	.	MAF_INRAE=30.833;MAF_USDA=12.353
NC_035087.1	13790919	.	A	T	.	.	MAF_INRAE=30.833;MAF_USDA=39.583
NC_035087.1	13790921	.	A	T	.	.	MAF_USDA=37.5
NC_035087.1	13790922	.	A	C	.	.	MAF_USDA=39.583
NC_035087.1	13790949	.	A	G	.	.	MAF_USDA=4.098
NC_035087.1	13790968	.	T	C	.	.	MAF_INRAE=15.0;MAF_USDA=1.639
NC_035087.1	13791066	.	C	A	.	.	MAF_INRAE=30.38;MAF_USDA=21.176
NC_035087.1	13791073	.	G	A	.	.	MAF_USDA=4.706
NC_035087.1	13791117	.	C	A	.	.	MAF_INRAE=5.0;MAF_USDA=9.836
NC_035087.1	13791243	.	A	T	.	.	MAF_INRAE=25.316;MAF_USDA=41.765
NC_035087.1	13791333	.	A	T	.	.	MAF_INRAE=19.62;MAF_USDA=17.059
NC_035087.1	13791399	.	T	G	.	.	MAF_INRAE=25.316;MAF_USDA=40.588
NC_035087.1	13791403	.	C	G	.	.	MAF_USDA=1.639
NC_035087.1	13791436	.	G	T	.	.	MAF_USDA=2.459
NC_035087.1	13791442	.	C	T	.	.	MAF_INRAE=29.747;MAF_USDA=16.471
NC_035087.1	13791445	.	C	T	.	.	MAF_USDA=2.459
NC_035087.1	13791500	.	A	G	.	.	MAF_INRAE=10.759;MAF_USDA=4.167
NC_035087.1	13791566	.	A	G	.	.	MAF_USDA=1.639
NC_035087.1	13791569	.	G	A	.	.	MAF_INRAE=44.304;MAF_USDA=41.176
NC_035087.1	13791595	.	C	T	.	.	MAF_USDA=1.639
NC_035087.1	13791610	.	G	A	.	.	MAF_USDA=1.639
NC_035087.1	13791621	.	T	G	.	.	MAF_USDA=1.639
NC_035087.1	13791626	.	G	T	.	.	MAF_INRAE=20.253;MAF_USDA=16.471
NC_035087.1	13791639	.	T	G	.	.	MAF_USDA=2.941
NC_035087.1	13791668	.	T	G	.	.	MAF_USDA=3.279
NC_035087.1	13791747	.	T	G	.	.	MAF_USDA=2.459
NC_035087.1	13791788	.	C	A	.	.	MAF_USDA=1.639
NC_035087.1	13791856	.	C	T	.	.	MAF_INRAE=12.025;MAF_USDA=38.235
NC_035087.1	13791982	.	T	C	.	.	MAF_USDA=4.098
NC_035087.1	13792153	.	G	A	.	.	MAF_USDA=4.098
NC_035087.1	13792214	.	C	A	.	.	MAF_USDA=3.279
NC_035087.1	13792215	.	C	G	.	.	MAF_USDA=3.279
NC_035087.1	13792217	.	G	C	.	.	MAF_INRAE=29.747;MAF_USDA=45.294
NC_035087.1	13792260	.	G	A	.	.	MAF_USDA=1.639
NC_035087.1	13792273	.	G	A	.	.	MAF_USDA=1.639
NC_035087.1	13792374	.	G	C	.	.	MAF_USDA=1.639
NC_035087.1	13792402	.	C	T	.	.	MAF_INRAE=31.646;MAF_USDA=17.647
NC_035087.1	13792455	.	TAAT	TAAC	.	.	MAF_USDA=15.217
NC_035087.1	13792465	.	T	C	.	.	MAF_USDA=2.174
NC_035087.1	13792481	.	T	C	.	.	MAF_USDA=14.583
NC_035087.1	13792497	.	C	T	.	.	MAF_INRAE=13.333;MAF_USDA=4.167
NC_035087.1	13792511	.	C	T	.	.	MAF_INRAE=12.658
NC_035087.1	13792591	.	T	C	.	.	MAF_INRAE=5.263;MAF_USDA=3.529
NC_035087.1	13792756	.	A	C	.	.	MAF_USDA=2.459
NC_035087.1	13792925	.	G	C	.	.	MAF_INRAE=47.368;MAF_USDA=39.157
NC_035087.1	13792927	.	G	T	.	.	MAF_USDA=2.542
NC_035087.1	13792989	.	G	T	.	.	MAF_USDA=1.639
NC_035087.1	13793005	.	C	A	.	.	MAF_INRAE=20.886;MAF_USDA=16.471
NC_035087.1	13793061	.	G	A	.	.	MAF_INRAE=5.833
NC_035087.1	13793078	.	T	G	.	.	MAF_USDA=11.765
NC_035087.1	13793094	.	C	A	.	.	MAF_USDA=1.639
NC_035087.1	13793100	.	G	C	.	.	MAF_USDA=1.639
NC_035087.1	13793111	.	T	G	.	.	MAF_USDA=2.459
NC_035087.1	13793112	.	T	C	.	.	MAF_USDA=2.459
NC_035087.1	13793118	.	G	A	.	.	MAF_INRAE=5.0;MAF_USDA=4.098
NC_035087.1	13793133	.	T	A	.	.	MAF_USDA=2.459
NC_035087.1	13793134	.	A	G	.	.	MAF_USDA=2.459
NC_035087.1	13793170	.	A	C	.	.	MAF_USDA=2.459
NC_035087.1	13793213	.	G	C	.	.	MAF_USDA=5.0
NC_035087.1	13793263	.	G	A	.	.	MAF_USDA=3.279
NC_035087.1	13793308	.	A	G	.	.	MAF_USDA=9.836
NC_035087.1	13793364	.	C	A	.	.	MAF_INRAE=5.0;MAF_USDA=2.459
NC_035087.1	13793365	.	T	C	.	.	MAF_INRAE=5.263;MAF_USDA=3.529
NC_035087.1	13793392	.	C	A	.	.	MAF_USDA=10.0
NC_035087.1	13793443	.	A	T	.	.	MAF_INRAE=5.0
NC_035087.1	13793538	.	C	T	.	.	MAF_INRAE=45.57;MAF_USDA=48.235
NC_035087.1	13793548	.	G	A	.	.	MAF_INRAE=18.987;MAF_USDA=18.235
NC_035087.1	13793670	.	C	T	.	.	MAF_USDA=3.279
NC_035087.1	13793719	.	G	T	.	.	MAF_USDA=1.176
NC_035087.1	13793778	.	A	G	.	.	MAF_USDA=1.639
NC_035087.1	13793881	.	T	G	.	.	MAF_USDA=1.639
NC_035087.1	13793966	.	T	C	.	.	MAF_INRAE=32.911;MAF_USDA=45.882
NC_035087.1	13794108	.	G	A	.	.	MAF_USDA=16.667
NC_035087.1	13794173	.	C	A	.	.	MAF_INRAE=6.962
NC_035087.1	13794308	.	G	A	.	.	MAF_USDA=3.279
NC_035087.1	13794389	.	G	T	.	.	MAF_USDA=3.279
NC_035087.1	13794453	.	G	T	.	.	MAF_INRAE=13.291;MAF_USDA=1.639
NC_035087.1	13794456	.	T	C	.	.	MAF_INRAE=5.0;MAF_USDA=10.588
NC_035087.1	13794504	.	G	T	.	.	MAF_USDA=2.459
NC_035087.1	13794512	.	G	T	.	.	MAF_USDA=18.824
NC_035087.1	13794521	.	T	C	.	.	MAF_USDA=18.235
NC_035087.1	13794538	.	C	T	.	.	MAF_USDA=1.639
NC_035087.1	13794704	.	C	T	.	.	MAF_USDA=1.765
NC_035087.1	13794834	.	G	T	.	.	MAF_USDA=1.639
NC_035087.1	13794835	.	A	G	.	.	MAF_INRAE=44.937;MAF_USDA=48.235
NC_035087.1	13794925	.	T	C	.	.	MAF_USDA=1.639
NC_035087.1	13794949	.	T	A	.	.	MAF_USDA=1.639
NC_035087.1	13794985	.	G	A	.	.	MAF_USDA=7.647
NC_035087.1	13794988	.	C	T	.	.	MAF_USDA=11.765
NC_035087.1	13794989	.	A	G	.	.	MAF_USDA=11.765
NC_035087.1	13794990	.	G	A	.	.	MAF_USDA=11.765
NC_035087.1	13795039	.	C	T	.	.	MAF_USDA=1.639
NC_035087.1	13795054	.	G	A	.	.	MAF_USDA=1.639
NC_035087.1	13795141	.	T	A	.	.	MAF_INRAE=30.38;MAF_USDA=16.471
NC_035087.1	13795152	.	A	T	.	.	MAF_USDA=1.639
NC_035087.1	13795216	.	G	T	.	.	MAF_INRAE=24.684;MAF_USDA=2.459
NC_035087.1	13795243	.	G	A	.	.	MAF_USDA=2.083
NC_035087.1	13795261	.	G	A	.	.	MAF_USDA=1.639
NC_035087.1	13795323	.	A	C	.	.	MAF_INRAE=10.759;MAF_USDA=15.574
NC_035087.1	13795346	.	A	G	.	.	MAF_INRAE=5.0;MAF_USDA=11.765
NC_035087.1	13795356	.	T	G	.	.	MAF_INRAE=5.0;MAF_USDA=12.353
NC_035087.1	13795452	.	G	A	.	.	MAF_USDA=17.647
NC_035087.1	13795493	.	G	C	.	.	MAF_USDA=1.639
NC_035087.1	13795519	.	C	T	.	.	MAF_INRAE=5.0;MAF_USDA=2.459
NC_035087.1	13795595	.	G	A	.	.	MAF_USDA=2.459
NC_035087.1	13795657	.	C	G	.	.	MAF_INRAE=5.0;MAF_USDA=11.765
NC_035087.1	13795703	.	T	C	.	.	MAF_INRAE=44.937;MAF_USDA=45.882
NC_035087.1	13795723	.	A	T	.	.	MAF_INRAE=5.263
NC_035087.1	13795740	.	C	G	.	.	MAF_INRAE=19.62;MAF_USDA=2.941
NC_035087.1	13795749	.	G	A	.	.	MAF_USDA=2.459
NC_035087.1	13795750	.	A	T	.	.	MAF_USDA=2.459
NC_035087.1	13795757	.	G	A	.	.	MAF_INRAE=5.0;MAF_USDA=3.279
NC_035087.1	13795765	.	A	G	.	.	MAF_INRAE=31.013;MAF_USDA=14.706
NC_035087.1	13796037	.	C	T	.	.	MAF_USDA=2.5
NC_035087.1	13796087	.	A	G	.	.	MAF_USDA=2.083
NC_035087.1	13796103	.	G	T	.	.	MAF_USDA=2.5
NC_035087.1	13796130	.	G	T	.	.	MAF_INRAE=19.62;MAF_USDA=14.118
NC_035087.1	13796131	.	G	A	.	.	MAF_INRAE=20.833;MAF_USDA=14.118
NC_035087.1	13796166	.	A	G	.	.	MAF_USDA=4.098
NC_035087.1	13796184	.	A	T	.	.	MAF_USDA=1.639
NC_035087.1	13796226	.	A	T	.	.	MAF_INRAE=5.0;MAF_USDA=11.765
NC_035087.1	13796238	.	G	A	.	.	MAF_INRAE=5.0;MAF_USDA=11.765
NC_035087.1	13796460	.	C	G	.	.	MAF_USDA=1.639
NC_035087.1	13796473	.	T	G	.	.	MAF_INRAE=18.354;MAF_USDA=8.824
NC_035087.1	13796491	.	T	C	.	.	MAF_INRAE=5.696;MAF_USDA=11.765
NC_035087.1	13796494	.	A	C	.	.	MAF_INRAE=5.833;MAF_USDA=11.765
NC_035087.1	13796523	.	A	G	.	.	MAF_INRAE=48.734;MAF_USDA=35.294
NC_035087.1	13796596	.	G	A	.	.	MAF_INRAE=48.734;MAF_USDA=33.529
NC_035087.1	13796674	.	C	T	.	.	MAF_INRAE=41.772;MAF_USDA=28.824
NC_035087.1	13796752	.	G	C	.	.	MAF_USDA=1.639
NC_035087.1	13796781	.	C	T	.	.	MAF_INRAE=5.263;MAF_USDA=3.279
NC_035087.1	13796817	.	C	T	.	.	MAF_INRAE=5.263;MAF_USDA=11.765
NC_035087.1	13796965	.	C	T	.	.	MAF_USDA=1.639
NC_035087.1	13797001	.	C	A	.	.	MAF_INRAE=24.051;MAF_USDA=18.235
NC_035087.1	13797028	.	G	A	.	.	MAF_USDA=18.235
NC_035087.1	13797039	.	T	A	.	.	MAF_INRAE=24.051;MAF_USDA=18.824
NC_035087.1	13797137	.	C	A	.	.	MAF_INRAE=44.937;MAF_USDA=36.471
NC_035087.1	13797215	.	T	G	.	.	MAF_USDA=1.639
NC_035087.1	13797220	.	C	A	.	.	MAF_INRAE=13.291;MAF_USDA=12.353
NC_035087.1	13797244	.	T	A	.	.	MAF_USDA=2.459
NC_035087.1	13797326	.	C	A	.	.	MAF_INRAE=21.667;MAF_USDA=42.941
NC_035087.1	13797333	.	G	T	.	.	MAF_INRAE=21.667;MAF_USDA=42.941
NC_035087.1	13797391	.	A	G	.	.	MAF_INRAE=44.937;MAF_USDA=37.059
NC_035087.1	13797422	.	G	A	.	.	MAF_INRAE=20.886;MAF_USDA=22.941
NC_035087.1	13797493	.	A	G	.	.	MAF_INRAE=5.0;MAF_USDA=2.459
NC_035087.1	13797514	.	A	G	.	.	MAF_INRAE=26.316;MAF_USDA=17.262
NC_035087.1	13797629	.	T	C	.	.	MAF_USDA=24.138
NC_035087.1	13797690	.	C	G	.	.	MAF_INRAE=4.167
NC_035087.1	13797707	.	C	T	.	.	MAF_USDA=2.459
NC_035087.1	13797724	.	C	G	.	.	MAF_INRAE=20.0;MAF_USDA=8.824
NC_035087.1	13797725	.	C	A	.	.	MAF_INRAE=20.0;MAF_USDA=8.824
NC_035087.1	13797739	.	A	G	.	.	MAF_USDA=2.459
NC_035087.1	13797891	.	T	G	.	.	MAF_INRAE=26.316;MAF_USDA=18.235
NC_035087.1	13798098	.	G	T	.	.	MAF_INRAE=24.051;MAF_USDA=15.882
NC_035087.1	13798131	.	C	T	.	.	MAF_USDA=1.639
NC_035087.1	13798161	.	C	T	.	.	MAF_INRAE=10.759;MAF_USDA=2.353
NC_035087.1	13798219	.	G	A	.	.	MAF_USDA=2.459
NC_035087.1	13798327	.	A	C	.	.	MAF_USDA=43.293
NC_035087.1	13798344	.	C	A	.	.	MAF_USDA=19.88
NC_035087.1	13798372	.	C	T	.	.	MAF_USDA=2.083
NC_035087.1	13798878	.	T	C	.	.	MAF_USDA=2.083
NC_035087.1	13798888	.	G	A	.	.	MAF_USDA=4.762
NC_035087.1	13798948	.	C	T	.	.	MAF_USDA=16.071
NC_035087.1	13799057	.	C	T	.	.	MAF_USDA=1.639
NC_035087.1	13799069	.	G	A	.	.	MAF_INRAE=47.368;MAF_USDA=34.706
NC_035087.1	13799149	.	A	C	.	.	MAF_INRAE=15.789
NC_035087.1	13799196	.	A	T	.	.	MAF_INRAE=44.167
NC_035087.1	13799319	.	A	T	.	.	MAF_INRAE=18.987;MAF_USDA=8.824
NC_035087.1	13799499	.	G	T	.	.	MAF_INRAE=5.263;MAF_USDA=1.639
NC_035087.1	13799552	.	A	C	.	.	MAF_INRAE=20.253;MAF_USDA=44.118
NC_035087.1	13799755	.	C	A	.	.	MAF_USDA=3.279
NC_035087.1	13799760	.	C	T	.	.	MAF_USDA=1.639
NC_035087.1	13799790	.	C	T	.	.	MAF_USDA=1.639
NC_035087.1	13799879	.	G	T	.	.	MAF_INRAE=10.759;MAF_USDA=6.557
NC_035087.1	13800064	.	G	A	.	.	MAF_INRAE=38.608;MAF_USDA=44.118
NC_035087.1	13800069	.	A	G	.	.	MAF_USDA=15.294
NC_035087.1	13800195	.	C	T	.	.	MAF_INRAE=10.759;MAF_USDA=1.639
NC_035087.1	13800196	.	G	A	.	.	MAF_INRAE=5.263;MAF_USDA=2.459
NC_035087.1	13800205	.	C	G	.	.	MAF_INRAE=5.263;MAF_USDA=5.882
NC_035087.1	13800258	.	G	C	.	.	MAF_INRAE=15.0;MAF_USDA=5.833
NC_035087.1	13800259	.	G	T	.	.	MAF_INRAE=15.0;MAF_USDA=5.0
NC_035087.1	13800289	.	A	G	.	.	MAF_USDA=1.639
NC_035087.1	13800297	.	A	C	.	.	MAF_INRAE=15.0;MAF_USDA=1.639
NC_035087.1	13800415	.	T	G	.	.	MAF_INRAE=25.949;MAF_USDA=36.471
NC_035087.1	13800612	.	T	A	.	.	MAF_INRAE=5.0
NC_035087.1	13800653	.	C	T	.	.	MAF_INRAE=23.418;MAF_USDA=36.885
NC_035087.1	13800680	.	C	T	.	.	MAF_INRAE=34.81;MAF_USDA=17.647
NC_035087.1	13800828	.	T	C	.	.	MAF_INRAE=13.924;MAF_USDA=18.235
NC_035087.1	13800834	.	C	T	.	.	MAF_USDA=3.529
NC_035087.1	13800919	.	T	C	.	.	MAF_INRAE=13.333
NC_035087.1	13800944	.	G	T	.	.	MAF_INRAE=23.418;MAF_USDA=33.529
NC_035087.1	13801193	.	A	G	.	.	MAF_USDA=1.639
NC_035087.1	13801310	.	G	A	.	.	MAF_USDA=1.639
NC_035087.1	13801355	.	C	A	.	.	MAF_USDA=14.754
NC_035087.1	13801409	.	G	A	.	.	MAF_USDA=13.115
NC_035087.1	13801414	.	C	A	.	.	MAF_USDA=13.934
NC_035087.1	13801416	.	G	A	.	.	MAF_INRAE=15.789;MAF_USDA=10.656
NC_035087.1	13801420	.	G	A	.	.	MAF_USDA=6.557
NC_035087.1	13801421	.	T	C	.	.	MAF_USDA=7.377
NC_035087.1	13801531	.	T	C	.	.	MAF_INRAE=19.62;MAF_USDA=15.882
NC_035087.1	13801614	.	G	A	.	.	MAF_USDA=2.459
NC_035087.1	13801629	.	T	C	.	.	MAF_USDA=6.557
NC_035087.1	13801658	.	C	A	.	.	MAF_USDA=6.471
NC_035087.1	13801774	.	G	A	.	.	MAF_INRAE=13.291;MAF_USDA=14.706
NC_035087.1	13801833	.	A	G	.	.	MAF_USDA=3.279
NC_035087.1	13801892	.	A	C	.	.	MAF_USDA=10.0
NC_035087.1	13801919	.	A	C	.	.	MAF_USDA=7.647
NC_035087.1	13801956	.	G	A	.	.	MAF_INRAE=31.646;MAF_USDA=18.235
NC_035087.1	13802003	.	A	C	.	.	MAF_INRAE=24.051;MAF_USDA=28.824
NC_035087.1	13802028	.	T	G	.	.	MAF_INRAE=6.962;MAF_USDA=17.059
NC_035087.1	13802176	.	C	T	.	.	MAF_USDA=11.765
NC_035087.1	13802320	.	A	G	.	.	MAF_INRAE=5.263;MAF_USDA=2.459
NC_035087.1	13802327	.	T	G	.	.	MAF_INRAE=13.291;MAF_USDA=7.647
NC_035087.1	13802341	.	T	G	.	.	MAF_INRAE=7.595;MAF_USDA=29.412
NC_035087.1	13802357	.	T	C	.	.	MAF_INRAE=32.911;MAF_USDA=41.176
NC_035087.1	13802359	.	A	C	.	.	MAF_INRAE=33.333;MAF_USDA=41.176
NC_035087.1	13802372	.	T	C	.	.	MAF_INRAE=37.975;MAF_USDA=46.471
NC_035087.1	13802429	.	A	T	.	.	MAF_USDA=9.016
NC_035087.1	13802449	.	A	T	.	.	MAF_USDA=9.836
NC_035087.1	13802502	.	C	A	.	.	MAF_USDA=2.083
NC_035087.1	13802560	.	C	A	.	.	MAF_USDA=6.557
NC_035087.1	13802565	.	C	A	.	.	MAF_INRAE=22.5;MAF_USDA=14.754
NC_035087.1	13802584	.	T	A	.	.	MAF_USDA=9.836
NC_035087.1	13802594	.	G	T	.	.	MAF_USDA=9.016
NC_035087.1	13802604	.	G	A	.	.	MAF_USDA=42.353
NC_035087.1	13802629	.	T	A	.	.	MAF_USDA=5.738
NC_035087.1	13802669	.	A	C	.	.	MAF_INRAE=50.0;MAF_USDA=38.235
NC_035087.1	13802672	.	T	G	.	.	MAF_INRAE=10.127;MAF_USDA=14.118
NC_035087.1	13802686	.	A	T	.	.	MAF_INRAE=44.304;MAF_USDA=20.0
NC_035087.1	13802750	.	G	T	.	.	MAF_INRAE=5.263;MAF_USDA=18.824
NC_035087.1	13802752	.	A	C	.	.	MAF_USDA=2.459
NC_035087.1	13802801	.	A	C	.	.	MAF_USDA=7.377
NC_035087.1	13802858	.	A	G	.	.	MAF_USDA=1.639
NC_035087.1	13802859	.	C	A	.	.	MAF_USDA=1.639
NC_035087.1	13802865	.	T	C	.	.	MAF_USDA=7.647
NC_035087.1	13802869	.	A	G	.	.	MAF_INRAE=39.873;MAF_USDA=24.118
NC_035087.1	13802878	.	T	C	.	.	MAF_INRAE=22.152;MAF_USDA=9.016
NC_035087.1	13802917	.	G	A	.	.	MAF_INRAE=13.291;MAF_USDA=10.0
NC_035087.1	13802922	.	T	C	.	.	MAF_INRAE=32.278;MAF_USDA=18.824
NC_035087.1	13802928	.	A	T	.	.	MAF_INRAE=43.671;MAF_USDA=48.235
NC_035087.1	13802951	.	A	C	.	.	MAF_USDA=4.706
NC_035087.1	13802956	.	C	A	.	.	MAF_INRAE=25.316;MAF_USDA=29.412
NC_035087.1	13802967	.	A	G	.	.	MAF_INRAE=6.329
NC_035087.1	13803020	.	A	G	.	.	MAF_INRAE=31.579;MAF_USDA=40.244
NC_035087.1	13803023	.	T	C	.	.	MAF_USDA=18.902
NC_035087.1	13803025	.	C	A	.	.	MAF_USDA=21.341
NC_035087.1	13803036	.	C	T	.	.	MAF_INRAE=26.316;MAF_USDA=41.071
NC_035087.1	13803045	.	T	G	.	.	MAF_USDA=17.857
NC_035087.1	13803052	.	A	C	.	.	MAF_USDA=11.905
NC_035087.1	13803085	.	A	G	.	.	MAF_USDA=4.098
NC_035087.1	13803093	.	T	G	.	.	MAF_USDA=1.639
NC_035087.1	13803108	.	T	C	.	.	MAF_INRAE=24.051;MAF_USDA=40.0
NC_035087.1	13803120	.	G	A	.	.	MAF_INRAE=32.278;MAF_USDA=21.176
NC_035087.1	13803126	.	T	A	.	.	MAF_INRAE=44.304;MAF_USDA=37.647
NC_035087.1	13803133	.	T	G	.	.	MAF_INRAE=43.038;MAF_USDA=24.706
NC_035087.1	13803153	.	C	A	.	.	MAF_USDA=5.738
NC_035087.1	13803175	.	T	C	.	.	MAF_INRAE=42.405;MAF_USDA=22.353
NC_035087.1	13803176	.	C	T	.	.	MAF_INRAE=42.5;MAF_USDA=21.176
NC_035087.1	13803181	.	A	G	.	.	MAF_INRAE=25.316;MAF_USDA=46.471
NC_035087.1	13803192	.	C	G	.	.	MAF_USDA=2.941
NC_035087.1	13803198	.	A	T	.	.	MAF_USDA=1.639
NC_035087.1	13803207	.	C	G	.	.	MAF_USDA=4.918
NC_035087.1	13803251	.	T	A	.	.	MAF_USDA=4.167
NC_035087.1	13803262	.	A	C	.	.	MAF_USDA=1.667
NC_035087.1	13803421	.	T	C	.	.	MAF_USDA=5.0
NC_035087.1	13803468	.	G	A	.	.	MAF_USDA=5.294
NC_035087.1	13803487	.	A	C	.	.	MAF_INRAE=5.263;MAF_USDA=11.176
NC_035087.1	13803516	.	C	T	.	.	MAF_USDA=4.918
NC_035087.1	13803591	.	T	A	.	.	MAF_USDA=2.353
NC_035087.1	13803614	.	G	A	.	.	MAF_USDA=1.639
NC_035087.1	13803644	.	C	A	.	.	MAF_USDA=2.459
NC_035087.1	13803649	.	T	C	.	.	MAF_INRAE=5.263;MAF_USDA=14.706
NC_035087.1	13803750	.	A	G	.	.	MAF_INRAE=6.329;MAF_USDA=2.459
NC_035087.1	13803751	.	C	T	.	.	MAF_INRAE=6.667
NC_035087.1	13803771	.	T	A	.	.	MAF_USDA=2.941
NC_035087.1	13803828	.	C	A	.	.	MAF_USDA=7.059
NC_035087.1	13804119	.	C	A	.	.	MAF_USDA=20.833
NC_035087.1	13804157	.	C	A	.	.	MAF_USDA=8.333
NC_035087.1	13804163	.	C	T	.	.	MAF_INRAE=31.579;MAF_USDA=22.917
NC_035087.1	13804246	.	A	G	.	.	MAF_INRAE=3.333
NC_035087.1	13804248	.	C	G	.	.	MAF_INRAE=3.333
NC_035087.1	13804253	.	T	C	.	.	MAF_USDA=1.639
NC_035087.1	13804280	.	A	C	.	.	MAF_INRAE=8.228;MAF_USDA=1.639
NC_035087.1	13804347	.	A	T	.	.	MAF_USDA=1.639
NC_035087.1	13804545	.	A	C	.	.	MAF_USDA=11.176
NC_035087.1	13804742	.	C	T	.	.	MAF_INRAE=10.759;MAF_USDA=1.639
NC_035087.1	13804772	.	C	A	.	.	MAF_INRAE=5.263;MAF_USDA=12.941
NC_035087.1	13804786	.	C	T	.	.	MAF_USDA=1.639
NC_035087.1	13804789	.	C	T	.	.	MAF_USDA=6.557
NC_035087.1	13804832	.	T	G	.	.	MAF_USDA=6.471
NC_035087.1	13804849	.	G	A	.	.	MAF_USDA=4.918
NC_035087.1	13804985	.	G	A	.	.	MAF_USDA=8.197
NC_035087.1	13805081	.	G	A	.	.	MAF_USDA=1.639
NC_035087.1	13805092	.	C	G	.	.	MAF_INRAE=5.263
NC_035087.1	13805212	.	C	T	.	.	MAF_INRAE=5.0;MAF_USDA=1.639
NC_035087.1	13805248	.	T	C	.	.	MAF_USDA=6.557
NC_035087.1	13805519	.	G	T	.	.	MAF_USDA=3.279
NC_035087.1	13805660	.	T	G	.	.	MAF_INRAE=1.667
NC_035087.1	13805804	.	C	A	.	.	MAF_INRAE=34.81;MAF_USDA=25.294
NC_035087.1	13806121	.	A	C	.	.	MAF_USDA=4.098
NC_035087.1	13806127	.	C	T	.	.	MAF_USDA=1.639
NC_035087.1	13806168	.	T	G	.	.	MAF_USDA=39.583
NC_035087.1	13806201	.	A	G	.	.	MAF_USDA=33.333
NC_035087.1	13806204	.	T	A	.	.	MAF_USDA=10.656
NC_035087.1	13806214	.	A	T	.	.	MAF_USDA=29.412
NC_035087.1	13806218	.	A	G	.	.	MAF_USDA=28.824
NC_035087.1	13806232	.	A	C	.	.	MAF_INRAE=17.5;MAF_USDA=9.836
NC_035087.1	13806236	.	C	A	.	.	MAF_INRAE=18.333;MAF_USDA=9.016
NC_035087.1	13806240	.	G	A	.	.	MAF_INRAE=21.667;MAF_USDA=8.197
NC_035087.1	13806243	.	T	C	.	.	MAF_INRAE=24.167;MAF_USDA=7.377
NC_035087.1	13806263	.	C	A	.	.	MAF_INRAE=25.833
NC_035087.1	13806266	.	A	G	.	.	MAF_INRAE=25.833
NC_035087.1	13806270	.	G	A	.	.	MAF_INRAE=25.833
NC_035087.1	13806275	.	G	T	.	.	MAF_INRAE=30.0;MAF_USDA=5.738
NC_035087.1	13806278	.	G	A	.	.	MAF_INRAE=25.0
NC_035087.1	13806287	.	C	T	.	.	MAF_INRAE=2.632
NC_035087.1	13806293	.	T	A	.	.	MAF_INRAE=2.632
NC_035087.1	13806314	.	T	G	.	.	MAF_INRAE=21.667
NC_035087.1	13806321	.	T	C	.	.	MAF_INRAE=23.333
NC_035087.1	13806324	.	T	C	.	.	MAF_INRAE=24.167
NC_035087.1	13806327	.	G	A	.	.	MAF_INRAE=23.333
NC_035087.1	13806342	.	T	C	.	.	MAF_INRAE=23.333
NC_035087.1	13806343	.	T	C	.	.	MAF_INRAE=23.333
NC_035087.1	13806347	.	A	T	.	.	MAF_INRAE=22.5
NC_035087.1	13806377	.	G	T	.	.	MAF_USDA=9.836
NC_035087.1	13806536	.	T	C	.	.	MAF_INRAE=9.494;MAF_USDA=31.148
NC_035087.1	13806561	.	A	C	.	.	MAF_USDA=4.098
NC_035087.1	13806599	.	C	G	.	.	MAF_INRAE=24.051;MAF_USDA=3.529
NC_035087.1	13806796	.	T	G	.	.	MAF_USDA=2.459
NC_035087.1	13806850	.	T	A	.	.	MAF_INRAE=5.263;MAF_USDA=2.083
NC_035087.1	13807478	.	C	T	.	.	MAF_INRAE=26.316;MAF_USDA=44.706
NC_035087.1	13807535	.	G	A	.	.	MAF_INRAE=47.368;MAF_USDA=30.588
NC_035087.1	13807579	.	C	G	.	.	MAF_INRAE=5.263;MAF_USDA=3.279
NC_035087.1	13807613	.	T	G	.	.	MAF_USDA=2.459
NC_035087.1	13807630	.	T	A	.	.	MAF_USDA=1.765
NC_035087.1	13807637	.	T	A	.	.	MAF_INRAE=5.263;MAF_USDA=6.557
NC_035087.1	13807772	.	T	A	.	.	MAF_INRAE=6.962;MAF_USDA=13.115
NC_035087.1	13807831	.	G	T	.	.	MAF_INRAE=2.5
NC_035087.1	13807840	.	T	G	.	.	MAF_INRAE=3.333
NC_035087.1	13808103	.	G	A	.	.	MAF_INRAE=5.263;MAF_USDA=2.083
NC_035087.1	13808145	.	C	G	.	.	MAF_INRAE=19.62;MAF_USDA=19.412
NC_035087.1	13808279	.	C	A	.	.	MAF_INRAE=10.759;MAF_USDA=1.639
NC_035087.1	13808282	.	A	G	.	.	MAF_USDA=2.459
NC_035087.1	13808339	.	A	G	.	.	MAF_USDA=2.353
NC_035087.1	13808340	.	C	G	.	.	MAF_USDA=2.353
NC_035087.1	13808357	.	G	A	.	.	MAF_INRAE=5.0;MAF_USDA=13.529
NC_035087.1	13808432	.	A	T	.	.	MAF_USDA=2.941
NC_035087.1	13808513	.	C	T	.	.	MAF_INRAE=5.0;MAF_USDA=2.459
NC_035087.1	13808592	.	G	A	.	.	MAF_INRAE=4.167
NC_035087.1	13808714	.	G	A	.	.	MAF_INRAE=4.167
NC_035087.1	13809209	.	G	T	.	.	MAF_USDA=4.098
NC_035087.1	13809283	.	T	A	.	.	MAF_USDA=4.098
NC_035087.1	13809340	.	G	T	.	.	MAF_USDA=4.918
NC_035087.1	13809383	.	C	A	.	.	MAF_USDA=1.639
NC_035087.1	13809393	.	T	G	.	.	MAF_INRAE=12.658;MAF_USDA=17.647
NC_035087.1	13809448	.	C	A	.	.	MAF_INRAE=17.089;MAF_USDA=23.529
NC_035087.1	13809480	.	G	A	.	.	MAF_USDA=1.639
NC_035087.1	13809500	.	A	T	.	.	MAF_INRAE=6.962
NC_035087.1	13809590	.	C	T	.	.	MAF_INRAE=39.873;MAF_USDA=43.75
NC_035087.1	13810006	.	G	A	.	.	MAF_USDA=2.459
NC_035087.1	13810104	.	A	C	.	.	MAF_INRAE=5.263
NC_035087.1	13810404	.	G	T	.	.	MAF_INRAE=5.696;MAF_USDA=18.333
NC_035087.1	13810405	.	G	C	.	.	MAF_USDA=18.333
NC_035087.1	13810580	.	A	T	.	.	MAF_INRAE=15.0;MAF_USDA=2.459
NC_035087.1	13810660	.	A	G	.	.	MAF_INRAE=39.241;MAF_USDA=29.412
NC_035087.1	13810689	.	T	C	.	.	MAF_INRAE=36.709;MAF_USDA=27.059
NC_035087.1	13810751	.	A	T	.	.	MAF_USDA=8.235
NC_035087.1	13810787	.	T	G	.	.	MAF_INRAE=37.342;MAF_USDA=31.765
NC_035087.1	13810815	.	C	T	.	.	MAF_INRAE=31.646;MAF_USDA=17.059
NC_035087.1	13810919	.	C	T	.	.	MAF_INRAE=32.278;MAF_USDA=17.059
NC_035087.1	13811047	.	C	A	.	.	MAF_USDA=4.098
NC_035087.1	13811091	.	A	T	.	.	MAF_USDA=4.918
NC_035087.1	13811226	.	C	G	.	.	MAF_INRAE=36.667
NC_035087.1	13811352	.	T	A	.	.	MAF_USDA=10.417
NC_035087.1	13811461	.	A	T	.	.	MAF_INRAE=37.975
NC_035087.1	13811491	.	C	T	.	.	MAF_INRAE=5.0;MAF_USDA=6.557
NC_035087.1	13811508	.	T	A	.	.	MAF_USDA=1.639
NC_035087.1	13811634	.	T	A	.	.	MAF_USDA=4.118
NC_035087.1	13811695	.	T	A	.	.	MAF_USDA=8.235
NC_035087.1	13811806	.	A	G	.	.	MAF_INRAE=5.696;MAF_USDA=20.492
NC_035087.1	13811808	.	C	T	.	.	MAF_USDA=4.918
NC_035087.1	13811838	.	T	C	.	.	MAF_INRAE=5.696;MAF_USDA=19.672
NC_035087.1	13811906	.	T	G	.	.	MAF_INRAE=10.759;MAF_USDA=34.118
NC_035087.1	13811930	.	G	T	.	.	MAF_USDA=1.639
NC_035087.1	13811948	.	C	T	.	.	MAF_INRAE=10.759;MAF_USDA=1.639
NC_035087.1	13812079	.	C	A	.	.	MAF_INRAE=5.833;MAF_USDA=16.393
NC_035087.1	13812081	.	T	G	.	.	MAF_INRAE=5.833;MAF_USDA=18.033
NC_035087.1	13812084	.	T	G	.	.	MAF_USDA=2.941
NC_035087.1	13812136	.	G	A	.	.	MAF_USDA=4.098
NC_035087.1	13812391	.	T	C	.	.	MAF_USDA=5.882
NC_035087.1	13812398	.	C	G	.	.	MAF_USDA=6.471
NC_035087.1	13813833	.	T	C	.	.	MAF_USDA=8.824
NC_035087.1	13813931	.	G	A	.	.	MAF_INRAE=15.0;MAF_USDA=18.235
NC_035087.1	13813939	.	T	A	.	.	MAF_INRAE=43.038;MAF_USDA=40.0
NC_035087.1	13813963	.	A	G	.	.	MAF_INRAE=5.0;MAF_USDA=1.639
NC_035087.1	13813983	.	C	A	.	.	MAF_USDA=5.882
NC_035087.1	13814226	.	A	T	.	.	MAF_USDA=4.098
NC_035087.1	13814261	.	C	T	.	.	MAF_INRAE=10.759;MAF_USDA=9.412
NC_035087.1	13814267	.	T	A	.	.	MAF_INRAE=15.789
NC_035087.1	13814268	.	A	T	.	.	MAF_INRAE=20.833;MAF_USDA=2.353
NC_035087.1	13814306	.	A	G	.	.	MAF_USDA=1.639
NC_035087.1	13814356	.	A	G	.	.	MAF_INRAE=6.329;MAF_USDA=21.176
NC_035087.1	13814380	.	A	C	.	.	MAF_USDA=3.279
NC_035087.1	13814409	.	C	T	.	.	MAF_INRAE=5.696;MAF_USDA=19.672
NC_035087.1	13814415	.	C	T	.	.	MAF_INRAE=5.696;MAF_USDA=19.672
NC_035087.1	13814421	.	C	T	.	.	MAF_INRAE=32.911;MAF_USDA=16.471
NC_035087.1	13814455	.	G	T	.	.	MAF_INRAE=19.62;MAF_USDA=2.353
NC_035087.1	13814461	.	C	A	.	.	MAF_INRAE=16.456;MAF_USDA=48.824
NC_035087.1	13814470	.	A	G	.	.	MAF_INRAE=5.063;MAF_USDA=21.176
NC_035087.1	13814492	.	C	A	.	.	MAF_INRAE=37.975;MAF_USDA=23.529
NC_035087.1	13814518	.	A	T	.	.	MAF_INRAE=14.167;MAF_USDA=30.588
NC_035087.1	13814543	.	A	G	.	.	MAF_INRAE=15.0;MAF_USDA=28.824
NC_035087.1	13814573	.	C	A	.	.	MAF_INRAE=15.0;MAF_USDA=17.647
NC_035087.1	13814592	.	T	G	.	.	MAF_USDA=1.639
NC_035087.1	13814620	.	G	T	.	.	MAF_INRAE=5.696;MAF_USDA=20.0
NC_035087.1	13814684	.	A	G	.	.	MAF_INRAE=13.291;MAF_USDA=7.647
NC_035087.1	13814725	.	C	T	.	.	MAF_USDA=6.471
NC_035087.1	13814751	.	C	A	.	.	MAF_INRAE=41.139;MAF_USDA=31.176
NC_035087.1	13814778	.	T	C	.	.	MAF_USDA=4.098
NC_035087.1	13814800	.	G	A	.	.	MAF_INRAE=5.263;MAF_USDA=2.459
NC_035087.1	13814817	.	T	C	.	.	MAF_USDA=3.279
NC_035087.1	13814825	.	T	A	.	.	MAF_USDA=2.459
NC_035087.1	13814842	.	G	A	.	.	MAF_USDA=2.459
NC_035087.1	13814846	.	A	G	.	.	MAF_USDA=2.459
NC_035087.1	13814857	.	T	C	.	.	MAF_USDA=1.639
NC_035087.1	13814877	.	A	G	.	.	MAF_INRAE=5.263;MAF_USDA=10.588
NC_035087.1	13814956	.	G	T	.	.	MAF_USDA=4.098
NC_035087.1	13815003	.	C	T	.	.	MAF_INRAE=5.263;MAF_USDA=12.353
NC_035087.1	13815052	.	A	T	.	.	MAF_INRAE=24.684;MAF_USDA=36.471
NC_035087.1	13815061	.	G	A	.	.	MAF_INRAE=24.684;MAF_USDA=36.471
NC_035087.1	13815074	.	C	A	.	.	MAF_INRAE=26.582;MAF_USDA=47.647
NC_035087.1	13815091	.	G	A	.	.	MAF_INRAE=26.582;MAF_USDA=48.824
NC_035087.1	13815253	.	C	T	.	.	MAF_USDA=2.083
NC_035087.1	13815272	.	T	C	.	.	MAF_INRAE=24.684;MAF_USDA=37.059
NC_035087.1	13815367	.	C	T	.	.	MAF_USDA=2.459
NC_035087.1	13815439	.	C	T	.	.	MAF_INRAE=6.962
NC_035087.1	13815440	.	A	T	.	.	MAF_USDA=4.098
NC_035087.1	13815642	.	T	C	.	.	MAF_INRAE=24.684;MAF_USDA=29.167
NC_035087.1	13815690	.	C	T	.	.	MAF_INRAE=1.667
NC_035087.1	13815780	.	T	C	.	.	MAF_INRAE=24.684;MAF_USDA=36.471
NC_035087.1	13815781	.	G	T	.	.	MAF_USDA=11.176
NC_035087.1	13815782	.	A	G	.	.	MAF_INRAE=28.333;MAF_USDA=48.824
NC_035087.1	13815807	.	G	A	.	.	MAF_INRAE=26.582;MAF_USDA=11.765
NC_035087.1	13815920	.	C	T	.	.	MAF_INRAE=24.684;MAF_USDA=37.059
NC_035087.1	13815931	.	T	C	.	.	MAF_INRAE=24.684;MAF_USDA=36.471
NC_035087.1	13816030	.	A	G	.	.	MAF_INRAE=24.684;MAF_USDA=36.471
NC_035087.1	13816096	.	G	A	.	.	MAF_INRAE=24.684;MAF_USDA=36.471
NC_035087.1	13816196	.	T	A	.	.	MAF_INRAE=5.263;MAF_USDA=5.738
NC_035087.1	13816309	.	A	T	.	.	MAF_INRAE=32.278;MAF_USDA=17.059
NC_035087.1	13816439	.	C	T	.	.	MAF_INRAE=31.646;MAF_USDA=20.588
NC_035087.1	13816515	.	C	T	.	.	MAF_INRAE=5.263;MAF_USDA=2.083
NC_035087.1	13816525	.	G	A	.	.	MAF_INRAE=13.291;MAF_USDA=10.588
NC_035087.1	13816570	.	G	A	.	.	MAF_INRAE=12.025;MAF_USDA=7.647
NC_035087.1	13816640	.	T	A	.	.	MAF_INRAE=24.684;MAF_USDA=37.059
NC_035087.1	13816660	.	G	A	.	.	MAF_INRAE=24.684;MAF_USDA=36.471
NC_035087.1	13816811	.	C	T	.	.	MAF_USDA=7.059
NC_035087.1	13816894	.	G	A	.	.	MAF_USDA=3.279
NC_035087.1	13817226	.	G	A	.	.	MAF_INRAE=5.263
NC_035087.1	13817245	.	C	T	.	.	MAF_INRAE=25.949;MAF_USDA=18.852
NC_035087.1	13817252	.	G	T	.	.	MAF_USDA=1.639
NC_035087.1	13817284	.	C	T	.	.	MAF_INRAE=31.013;MAF_USDA=16.471
NC_035087.1	13817310	.	C	T	.	.	MAF_INRAE=5.263;MAF_USDA=2.083
NC_035087.1	13817315	.	G	T	.	.	MAF_INRAE=32.278;MAF_USDA=17.059
NC_035087.1	13817319	.	T	A	.	.	MAF_USDA=4.918
NC_035087.1	13817469	.	G	T	.	.	MAF_USDA=4.167
NC_035087.1	13817918	.	C	A	.	.	MAF_USDA=15.882
NC_035087.1	13817937	.	T	A	.	.	MAF_USDA=5.952
NC_035087.1	13817988	.	T	C	.	.	MAF_USDA=11.475
NC_035087.1	13817990	.	T	G	.	.	MAF_USDA=16.393
NC_035087.1	13817992	.	G	A	.	.	MAF_USDA=6.557
NC_035087.1	13818032	.	G	A	.	.	MAF_USDA=5.738
NC_035087.1	13818033	.	T	G	.	.	MAF_USDA=17.213
NC_035087.1	13818050	.	T	A	.	.	MAF_USDA=15.294
NC_035087.1	13818076	.	G	T	.	.	MAF_INRAE=3.333
NC_035087.1	13818081	.	A	G	.	.	MAF_INRAE=3.333
NC_035087.1	13818115	.	T	C	.	.	MAF_USDA=15.574
NC_035087.1	13818129	.	C	G	.	.	MAF_USDA=1.639
NC_035087.1	13818134	.	T	A	.	.	MAF_INRAE=4.167
NC_035087.1	13818150	.	A	G	.	.	MAF_USDA=8.333
NC_035087.1	13818158	.	C	T	.	.	MAF_INRAE=2.5
NC_035087.1	13818203	.	G	T	.	.	MAF_INRAE=13.333
NC_035087.1	13818208	.	A	G	.	.	MAF_INRAE=12.5;MAF_USDA=16.667
NC_035087.1	13818232	.	C	G	.	.	MAF_INRAE=2.5
NC_035087.1	13818271	.	G	A	.	.	MAF_INRAE=1.667
NC_035087.1	13818289	.	G	T	.	.	MAF_USDA=10.417
NC_035087.1	13818306	.	A	T	.	.	MAF_USDA=18.75
NC_035087.1	13818337	.	G	A	.	.	MAF_USDA=2.459
NC_035087.1	13818374	.	A	G	.	.	MAF_INRAE=2.632;MAF_USDA=27.083
NC_035087.1	13818392	.	A	G	.	.	MAF_USDA=1.765
NC_035087.1	13818575	.	C	A	.	.	MAF_USDA=3.279
NC_035087.1	13818598	.	A	T	.	.	MAF_USDA=3.279
NC_035087.1	13818601	.	A	G	.	.	MAF_INRAE=24.684;MAF_USDA=34.118
NC_035087.1	13818659	.	T	C	.	.	MAF_USDA=1.639
NC_035087.1	13818735	.	G	A	.	.	MAF_USDA=3.529
NC_035087.1	13818904	.	A	T	.	.	MAF_USDA=2.459
NC_035087.1	13818950	.	G	A	.	.	MAF_INRAE=24.051;MAF_USDA=32.941
NC_035087.1	13818992	.	C	T	.	.	MAF_INRAE=24.051;MAF_USDA=3.529
NC_035087.1	13819041	.	C	A	.	.	MAF_USDA=3.279
NC_035087.1	13819049	.	G	A	.	.	MAF_USDA=4.098
NC_035087.1	13819101	.	T	C	.	.	MAF_USDA=7.647
NC_035087.1	13819113	.	T	C	.	.	MAF_INRAE=10.759;MAF_USDA=8.824
NC_035087.1	13819176	.	G	A	.	.	MAF_INRAE=39.873;MAF_USDA=20.588
NC_035087.1	13819391	.	T	G	.	.	MAF_USDA=1.667
NC_035087.1	13819523	.	C	T	.	.	MAF_INRAE=24.051;MAF_USDA=31.176
NC_035087.1	13819670	.	C	T	.	.	MAF_INRAE=4.167
NC_035087.1	13819671	.	C	T	.	.	MAF_USDA=1.639
NC_035087.1	13819680	.	A	G	.	.	MAF_INRAE=4.167
NC_035087.1	13819696	.	T	C	.	.	MAF_INRAE=4.167
NC_035087.1	13819701	.	G	A	.	.	MAF_INRAE=4.167
NC_035087.1	13819712	.	G	A	.	.	MAF_USDA=2.459
NC_035087.1	13819721	.	T	C	.	.	MAF_INRAE=4.167
NC_035087.1	13819722	.	T	C	.	.	MAF_INRAE=4.167
NC_035087.1	13819742	.	C	G	.	.	MAF_INRAE=4.167
NC_035087.1	13819745	.	G	A	.	.	MAF_INRAE=4.167
NC_035087.1	13819752	.	G	A	.	.	MAF_USDA=35.417
NC_035087.1	13819754	.	A	C	.	.	MAF_USDA=39.583
NC_035087.1	13819775	.	A	G	.	.	MAF_INRAE=1.667
NC_035087.1	13819781	.	G	A	.	.	MAF_INRAE=32.278;MAF_USDA=16.471
NC_035087.1	13819800	.	C	T	.	.	MAF_INRAE=5.263
NC_035087.1	13819855	.	G	T	.	.	MAF_INRAE=24.684;MAF_USDA=36.471
NC_035087.1	13819876	.	T	A	.	.	MAF_INRAE=36.842;MAF_USDA=20.588
NC_035087.1	13820023	.	C	T	.	.	MAF_USDA=3.279
NC_035087.1	13821205	.	C	T	.	.	MAF_INRAE=1.667
NC_035087.1	13821245	.	C	T	.	.	MAF_USDA=2.459
NC_035087.1	13821253	.	T	C	.	.	MAF_USDA=29.167
NC_035087.1	13821258	.	C	A	.	.	MAF_USDA=45.238
NC_035087.1	13821262	.	T	C	.	.	MAF_USDA=45.238
NC_035087.1	13821271	.	C	A	.	.	MAF_USDA=4.918
NC_035087.1	13821278	.	T	C	.	.	MAF_USDA=18.824
NC_035087.1	13821285	.	C	T	.	.	MAF_USDA=1.639
NC_035087.1	13821297	.	A	C	.	.	MAF_USDA=43.529
NC_035087.1	13821304	.	G	C	.	.	MAF_USDA=43.529
NC_035087.1	13821320	.	T	C	.	.	MAF_USDA=25.0
NC_035087.1	13821327	.	C	T	.	.	MAF_USDA=41.667
NC_035087.1	13821341	.	A	C	.	.	MAF_USDA=47.917
NC_035087.1	13821383	.	A	C	.	.	MAF_USDA=29.167
NC_035087.1	13821438	.	C	T	.	.	MAF_INRAE=42.5;MAF_USDA=38.824
NC_035087.1	13821449	.	G	T	.	.	MAF_INRAE=5.0;MAF_USDA=10.656
NC_035087.1	13821476	.	A	G	.	.	MAF_USDA=1.639
NC_035087.1	13821530	.	C	T	.	.	MAF_USDA=8.824
NC_035087.1	13821639	.	C	T	.	.	MAF_INRAE=24.051;MAF_USDA=30.0
NC_035087.1	13821676	.	G	A	.	.	MAF_INRAE=27.215;MAF_USDA=11.765
NC_035087.1	13821683	.	C	T	.	.	MAF_INRAE=27.215;MAF_USDA=17.647
NC_035087.1	13821708	.	C	T	.	.	MAF_INRAE=26.582;MAF_USDA=12.941
NC_035087.1	13821731	.	C	T	.	.	MAF_USDA=1.639
NC_035087.1	13821739	.	G	T	.	.	MAF_INRAE=26.582;MAF_USDA=27.059
NC_035087.1	13821775	.	A	C	.	.	MAF_INRAE=5.0;MAF_USDA=9.836
NC_035087.1	13821806	.	C	T	.	.	MAF_INRAE=25.949;MAF_USDA=27.647
NC_035087.1	13821833	.	C	A	.	.	MAF_USDA=2.459
NC_035087.1	13821847	.	C	T	.	.	MAF_INRAE=6.329
NC_035087.1	13821861	.	G	A	.	.	MAF_INRAE=5.263;MAF_USDA=2.083
NC_035087.1	13821882	.	A	T	.	.	MAF_INRAE=25.949;MAF_USDA=25.294
NC_035087.1	13821883	.	A	T	.	.	MAF_INRAE=20.0;MAF_USDA=9.412
NC_035087.1	13822005	.	C	T	.	.	MAF_INRAE=32.278;MAF_USDA=20.0
NC_035087.1	13822147	.	C	T	.	.	MAF_INRAE=21.053;MAF_USDA=18.824
NC_035087.1	13822213	.	G	A	.	.	MAF_USDA=1.639
NC_035087.1	13822540	.	T	A	.	.	MAF_INRAE=16.456;MAF_USDA=14.706
NC_035087.1	13822559	.	A	C	.	.	MAF_INRAE=41.139;MAF_USDA=44.706
NC_035087.1	13822562	.	A	C	.	.	MAF_INRAE=30.833;MAF_USDA=20.0
NC_035087.1	13822597	.	G	A	.	.	MAF_USDA=4.098
NC_035087.1	13822618	.	C	A	.	.	MAF_INRAE=5.0;MAF_USDA=1.639
NC_035087.1	13822685	.	C	T	.	.	MAF_USDA=7.647
NC_035087.1	13822720	.	T	A	.	.	MAF_INRAE=31.646;MAF_USDA=30.0
NC_035087.1	13822788	.	A	G	.	.	MAF_INRAE=32.278;MAF_USDA=17.647
NC_035087.1	13822872	.	T	C	.	.	MAF_INRAE=6.962
NC_035087.1	13823018	.	T	G	.	.	MAF_INRAE=10.759;MAF_USDA=1.639
NC_035087.1	13823080	.	C	T	.	.	MAF_INRAE=47.468;MAF_USDA=23.529
NC_035087.1	13823119	.	A	C	.	.	MAF_INRAE=5.0
NC_035087.1	13823133	.	A	T	.	.	MAF_INRAE=10.759;MAF_USDA=10.417
NC_035087.1	13823139	.	C	A	.	.	MAF_USDA=9.016
NC_035087.1	13823243	.	A	G	.	.	MAF_USDA=1.639
NC_035087.1	13823296	.	T	C	.	.	MAF_USDA=3.279
NC_035087.1	13823364	.	C	T	.	.	MAF_INRAE=5.0;MAF_USDA=3.279
NC_035087.1	13823404	.	G	T	.	.	MAF_USDA=3.279
NC_035087.1	13823514	.	A	C	.	.	MAF_INRAE=27.215;MAF_USDA=41.176
NC_035087.1	13823564	.	T	A	.	.	MAF_INRAE=43.671;MAF_USDA=22.941
NC_035087.1	13823702	.	A	T	.	.	MAF_INRAE=18.987;MAF_USDA=45.882
NC_035087.1	13823726	.	C	T	.	.	MAF_INRAE=25.949;MAF_USDA=49.412
NC_035087.1	13823832	.	G	A	.	.	MAF_INRAE=6.329;MAF_USDA=4.918
NC_035087.1	13823841	.	T	C	.	.	MAF_INRAE=6.329;MAF_USDA=7.377
NC_035087.1	13823876	.	G	T	.	.	MAF_USDA=3.279
NC_035087.1	13824034	.	C	T	.	.	MAF_INRAE=20.253;MAF_USDA=50.0
NC_035087.1	13824051	.	G	A	.	.	MAF_USDA=1.639
NC_035087.1	13824089	.	G	A	.	.	MAF_INRAE=6.962
NC_035087.1	13829718	.	C	A	.	.	MAF_INRAE=1.667
NC_035087.1	13829728	.	G	C	.	.	MAF_USDA=47.917
NC_035087.1	13829855	.	A	T	.	.	MAF_USDA=10.417
NC_035087.1	13829888	.	C	G	.	.	MAF_USDA=6.25
NC_035087.1	13829950	.	A	G	.	.	MAF_USDA=47.059
NC_035087.1	13830005	.	A	C	.	.	MAF_INRAE=5.0;MAF_USDA=4.098
NC_035087.1	13830037	.	A	T	.	.	MAF_USDA=1.639
NC_035087.1	13830043	.	C	T	.	.	MAF_USDA=7.059
NC_035087.1	13830096	.	C	A	.	.	MAF_USDA=3.279
NC_035087.1	13830247	.	G	T	.	.	MAF_INRAE=21.053
NC_035087.1	13830271	.	G	T	.	.	MAF_INRAE=36.842
NC_035087.1	13830329	.	A	G	.	.	MAF_USDA=1.639
NC_035087.1	13830370	.	T	G	.	.	MAF_USDA=12.5
NC_035087.1	13830374	.	C	A	.	.	MAF_INRAE=4.167
NC_035087.1	13830392	.	G	T	.	.	MAF_USDA=26.667
NC_035087.1	13830401	.	C	T	.	.	MAF_USDA=23.333
NC_035087.1	13830426	.	C	T,G	.	.	MAF_INRAE=5.263;MAF_USDA=16.667
NC_035087.1	13830433	.	G	A	.	.	MAF_USDA=2.459
NC_035087.1	13830445	.	G	T	.	.	MAF_USDA=1.639
NC_035087.1	13830489	.	A	G	.	.	MAF_USDA=47.917
NC_035087.1	13830492	.	A	C	.	.	MAF_USDA=47.917
NC_035087.1	13830494	.	G	T	.	.	MAF_INRAE=5.263;MAF_USDA=2.083
NC_035087.1	13830618	.	G	C	.	.	MAF_INRAE=5.0;MAF_USDA=3.279
NC_035087.1	13830695	.	C	A	.	.	MAF_INRAE=13.291;MAF_USDA=21.176
NC_035087.1	13830801	.	T	C	.	.	MAF_USDA=8.235
NC_035087.1	13830951	.	T	A	.	.	MAF_INRAE=10.833;MAF_USDA=15.574
NC_035087.1	13830969	.	C	T	.	.	MAF_INRAE=30.0;MAF_USDA=28.824
NC_035087.1	13830977	.	A	T	.	.	MAF_INRAE=1.667;MAF_USDA=2.459
NC_035087.1	13830978	.	C	G	.	.	MAF_INRAE=31.667
NC_035087.1	13830986	.	T	A	.	.	MAF_INRAE=34.167
NC_035087.1	13831004	.	C	T	.	.	MAF_USDA=2.459
NC_035087.1	13831116	.	T	C	.	.	MAF_INRAE=20.833
NC_035087.1	13832800	.	G	A	.	.	MAF_USDA=4.167
NC_035087.1	13832825	.	G	T	.	.	MAF_INRAE=26.316;MAF_USDA=35.882
NC_035087.1	13832852	.	G	A	.	.	MAF_INRAE=15.0;MAF_USDA=8.197
NC_035087.1	13832858	.	C	T	.	.	MAF_INRAE=15.0;MAF_USDA=8.197
NC_035087.1	13832894	.	G	A	.	.	MAF_USDA=1.639
NC_035087.1	13832904	.	T	G	.	.	MAF_INRAE=2.5
NC_035087.1	13832914	.	A	G	.	.	MAF_INRAE=2.5
NC_035087.1	13833082	.	T	A	.	.	MAF_USDA=2.459
NC_035087.1	13833090	.	G	A	.	.	MAF_INRAE=5.833
NC_035087.1	13833151	.	C	A	.	.	MAF_INRAE=24.051;MAF_USDA=45.294
NC_035087.1	13833472	.	A	G	.	.	MAF_USDA=13.934
NC_035087.1	13833524	.	A	C	.	.	MAF_INRAE=15.0;MAF_USDA=6.557
NC_035087.1	13833598	.	T	C	.	.	MAF_USDA=1.667
NC_035087.1	13833601	.	C	T	.	.	MAF_USDA=2.5
NC_035087.1	13833710	.	A	C	.	.	MAF_INRAE=20.886;MAF_USDA=33.529
NC_035087.1	13833922	.	C	T	.	.	MAF_INRAE=20.253;MAF_USDA=35.246
NC_035087.1	13834126	.	C	A	.	.	MAF_USDA=4.098
NC_035087.1	13834207	.	G	A	.	.	MAF_USDA=1.639
NC_035087.1	13834700	.	T	A	.	.	MAF_INRAE=6.962;MAF_USDA=34.118
NC_035087.1	13834813	.	C	T	.	.	MAF_INRAE=20.886;MAF_USDA=2.353
NC_035087.1	13834914	.	C	A	.	.	MAF_INRAE=5.263;MAF_USDA=6.25
NC_035087.1	13834931	.	A	G	.	.	MAF_USDA=2.459
NC_035087.1	13834959	.	T	A	.	.	MAF_USDA=3.279
NC_035087.1	13834987	.	T	G	.	.	MAF_INRAE=6.329;MAF_USDA=41.765
NC_035087.1	13834996	.	A	G	.	.	MAF_USDA=1.639
NC_035087.1	13834997	.	A	G	.	.	MAF_INRAE=6.329;MAF_USDA=41.176
NC_035087.1	13835010	.	C	G	.	.	MAF_INRAE=5.263;MAF_USDA=45.882
NC_035087.1	13835062	.	G	A	.	.	MAF_INRAE=5.0
NC_035087.1	13835066	.	G	A	.	.	MAF_INRAE=15.19;MAF_USDA=13.115
NC_035087.1	13835193	.	A	C	.	.	MAF_USDA=1.695
NC_035087.1	13835293	.	A	C	.	.	MAF_INRAE=5.263;MAF_USDA=2.459
NC_035087.1	13835341	.	G	A	.	.	MAF_INRAE=29.747;MAF_USDA=16.471
NC_035087.1	13835366	.	C	T	.	.	MAF_USDA=2.459
NC_035087.1	13835386	.	A	C	.	.	MAF_USDA=3.529
NC_035087.1	13835428	.	T	C	.	.	MAF_USDA=4.167
NC_035087.1	13835545	.	G	A	.	.	MAF_USDA=3.529
NC_035087.1	13835687	.	A	C	.	.	MAF_USDA=5.738
NC_035087.1	13835790	.	G	T	.	.	MAF_INRAE=28.333;MAF_USDA=45.833
NC_035087.1	13836974	.	C	T	.	.	MAF_INRAE=27.5;MAF_USDA=44.706
NC_035087.1	13836991	.	G	T	.	.	MAF_INRAE=5.0
NC_035087.1	13837057	.	A	G	.	.	MAF_INRAE=50.0;MAF_USDA=42.941
NC_035087.1	13837071	.	C	T	.	.	MAF_USDA=2.459
NC_035087.1	13837073	.	T	G	.	.	MAF_INRAE=8.228
NC_035087.1	13837074	.	A	T	.	.	MAF_INRAE=7.5
NC_035087.1	13837235	.	T	C	.	.	MAF_INRAE=14.167;MAF_USDA=44.706
NC_035087.1	13837243	.	T	A	.	.	MAF_INRAE=49.367;MAF_USDA=28.235
NC_035087.1	13837267	.	C	T	.	.	MAF_INRAE=18.354;MAF_USDA=43.529
NC_035087.1	13837338	.	T	C	.	.	MAF_INRAE=13.291;MAF_USDA=10.0
NC_035087.1	13837431	.	G	A	.	.	MAF_INRAE=6.962;MAF_USDA=5.294
NC_035087.1	13837665	.	G	C	.	.	MAF_USDA=2.459
NC_035087.1	13837763	.	A	C	.	.	MAF_USDA=1.639
NC_035087.1	13837920	.	A	C	.	.	MAF_INRAE=32.278;MAF_USDA=17.647
NC_035087.1	13838016	.	A	G	.	.	MAF_INRAE=31.013;MAF_USDA=17.647
NC_035087.1	13838097	.	T	C	.	.	MAF_INRAE=10.127;MAF_USDA=1.639
NC_035087.1	13838123	.	C	A	.	.	MAF_INRAE=32.278;MAF_USDA=20.588
NC_035087.1	13838132	.	C	T	.	.	MAF_USDA=4.918
NC_035087.1	13838249	.	C	G	.	.	MAF_USDA=4.098
NC_035087.1	13838250	.	T	C	.	.	MAF_USDA=4.098
NC_035087.1	13838275	.	G	C	.	.	MAF_USDA=1.639
NC_035087.1	13838333	.	A	G	.	.	MAF_INRAE=30.833;MAF_USDA=45.833
NC_035087.1	13838342	.	T	G	.	.	MAF_USDA=4.118
NC_035087.1	13838431	.	T	G	.	.	MAF_USDA=2.353
NC_035087.1	13838506	.	C	A	.	.	MAF_INRAE=6.962;MAF_USDA=3.279
NC_035087.1	13838547	.	G	A	.	.	MAF_INRAE=32.278;MAF_USDA=17.059
NC_035087.1	13838555	.	C	T	.	.	MAF_INRAE=32.278;MAF_USDA=17.059
NC_035087.1	13838773	.	A	G	.	.	MAF_USDA=39.881
NC_035087.1	13838787	.	G	C	.	.	MAF_USDA=9.412
NC_035087.1	13838794	.	G	A	.	.	MAF_INRAE=3.333;MAF_USDA=3.571
NC_035087.1	13838808	.	G	C	.	.	MAF_USDA=16.471
NC_035087.1	13838813	.	G	C	.	.	MAF_USDA=1.765
NC_035087.1	13838829	.	G	C	.	.	MAF_INRAE=5.263;MAF_USDA=22.917
NC_035087.1	13838835	.	C	T	.	.	MAF_USDA=2.941
NC_035087.1	13838844	.	C	A	.	.	MAF_USDA=1.639
NC_035087.1	13838850	.	G	C	.	.	MAF_INRAE=5.263
NC_035087.1	13838869	.	G	T	.	.	MAF_INRAE=7.895;MAF_USDA=10.0
NC_035087.1	13838911	.	G	T	.	.	MAF_USDA=4.167
NC_035087.1	13838919	.	A	C	.	.	MAF_INRAE=1.667
NC_035087.1	13838926	.	A	C	.	.	MAF_INRAE=3.797
NC_035087.1	13838928	.	C	G	.	.	MAF_USDA=1.667
NC_035087.1	13838932	.	G	T	.	.	MAF_INRAE=2.5
NC_035087.1	13838940	.	A	C,T	.	.	MAF_INRAE=3.333;MAF_USDA=3.279
NC_035087.1	13839095	.	G	A	.	.	MAF_INRAE=5.263;MAF_USDA=1.765
NC_035087.1	13839161	.	G	C	.	.	MAF_USDA=4.118
NC_035087.1	13839811	.	T	G	.	.	MAF_USDA=3.279
NC_035087.1	13839991	.	C	T	.	.	MAF_INRAE=30.38;MAF_USDA=4.918
NC_035087.1	13840079	.	T	C	.	.	MAF_INRAE=28.481;MAF_USDA=45.833
NC_035087.1	13840190	.	C	T	.	.	MAF_USDA=6.471
NC_035087.1	13840230	.	C	T	.	.	MAF_USDA=4.918
NC_035087.1	13840337	.	C	T	.	.	MAF_USDA=2.459
NC_035087.1	13840415	.	T	C	.	.	MAF_INRAE=24.684;MAF_USDA=48.235
NC_035087.1	13840485	.	G	A	.	.	MAF_INRAE=32.911;MAF_USDA=17.647
NC_035087.1	13840573	.	C	T	.	.	MAF_INRAE=5.0;MAF_USDA=3.279
NC_035087.1	13840588	.	T	G	.	.	MAF_INRAE=12.025;MAF_USDA=2.459
NC_035087.1	13840757	.	G	T	.	.	MAF_USDA=3.279
NC_035087.1	13840763	.	C	T	.	.	MAF_USDA=1.639
NC_035087.1	13840796	.	C	T	.	.	MAF_USDA=2.381
NC_035087.1	13840886	.	C	G	.	.	MAF_USDA=2.459
NC_035087.1	13840889	.	T	A	.	.	MAF_INRAE=10.759;MAF_USDA=1.639
NC_035087.1	13840910	.	G	A	.	.	MAF_INRAE=46.835;MAF_USDA=21.765
NC_035087.1	13840928	.	A	T	.	.	MAF_INRAE=32.278;MAF_USDA=17.059
NC_035087.1	13841197	.	C	T	.	.	MAF_INRAE=8.228;MAF_USDA=2.459
NC_035087.1	13841327	.	T	C	.	.	MAF_INRAE=15.833;MAF_USDA=4.918
NC_035087.1	13841395	.	T	G	.	.	MAF_USDA=13.115
NC_035087.1	13841438	.	G	T	.	.	MAF_INRAE=15.833;MAF_USDA=4.918
NC_035087.1	13841473	.	G	T	.	.	MAF_USDA=4.918
NC_035087.1	13841533	.	T	G	.	.	MAF_USDA=2.459
NC_035087.1	13841543	.	T	C	.	.	MAF_INRAE=15.0;MAF_USDA=12.353
NC_035087.1	13841605	.	T	C	.	.	MAF_INRAE=43.038;MAF_USDA=21.176
NC_035087.1	13841633	.	A	C	.	.	MAF_INRAE=15.833;MAF_USDA=4.098
NC_035087.1	13841640	.	C	T	.	.	MAF_USDA=1.639
NC_035087.1	13841664	.	G	C	.	.	MAF_INRAE=12.025;MAF_USDA=1.639
NC_035087.1	13841683	.	C	A	.	.	MAF_INRAE=36.076;MAF_USDA=37.647
NC_035087.1	13841714	.	C	T	.	.	MAF_INRAE=44.937;MAF_USDA=24.706
NC_035087.1	13841725	.	C	A	.	.	MAF_INRAE=23.418;MAF_USDA=37.647
NC_035087.1	13841728	.	T	C	.	.	MAF_INRAE=25.833;MAF_USDA=30.0
NC_035087.1	13841748	.	C	A	.	.	MAF_INRAE=12.658;MAF_USDA=15.882
NC_035087.1	13841795	.	T	C	.	.	MAF_USDA=3.279
NC_035087.1	13841830	.	A	C	.	.	MAF_USDA=1.639
NC_035087.1	13841855	.	C	T	.	.	MAF_USDA=10.417
NC_035087.1	13841934	.	C	A	.	.	MAF_INRAE=12.658;MAF_USDA=12.941
NC_035087.1	13842037	.	C	A	.	.	MAF_USDA=45.833
NC_035087.1	13842040	.	A	C	.	.	MAF_USDA=45.833
NC_035087.1	13842041	.	A	T	.	.	MAF_USDA=45.833
NC_035087.1	13842061	.	T	C	.	.	MAF_USDA=7.059
NC_035087.1	13842193	.	C	T	.	.	MAF_USDA=2.459
NC_035087.1	13842202	.	G	T	.	.	MAF_INRAE=5.0;MAF_USDA=5.738
NC_035087.1	13842301	.	G	T	.	.	MAF_USDA=2.459
NC_035087.1	13842339	.	A	G	.	.	MAF_INRAE=19.62;MAF_USDA=24.706
NC_035087.1	13842343	.	T	C	.	.	MAF_USDA=8.235
NC_035087.1	13842377	.	G	T	.	.	MAF_INRAE=23.418;MAF_USDA=38.235
NC_035087.1	13842385	.	T	C	.	.	MAF_INRAE=23.418;MAF_USDA=44.706
NC_035087.1	13842460	.	A	T	.	.	MAF_USDA=15.294
NC_035087.1	13842637	.	G	A	.	.	MAF_INRAE=44.937;MAF_USDA=18.235
NC_035087.1	13842648	.	G	A	.	.	MAF_INRAE=23.418;MAF_USDA=44.118
NC_035087.1	13842652	.	G	A	.	.	MAF_INRAE=25.833;MAF_USDA=44.118
NC_035087.1	13842655	.	C	A	.	.	MAF_INRAE=7.595;MAF_USDA=13.529
NC_035087.1	13842801	.	A	C	.	.	MAF_USDA=1.639
NC_035087.1	13842860	.	C	T	.	.	MAF_USDA=3.279
NC_035087.1	13842875	.	G	A	.	.	MAF_USDA=1.639
NC_035087.1	13842895	.	C	A	.	.	MAF_USDA=1.639
NC_035087.1	13842910	.	G	T	.	.	MAF_INRAE=6.329;MAF_USDA=13.529
NC_035087.1	13842938	.	G	T	.	.	MAF_INRAE=23.418;MAF_USDA=44.706
NC_035087.1	13842964	.	G	A	.	.	MAF_USDA=4.098
NC_035087.1	13842995	.	T	G	.	.	MAF_INRAE=23.418;MAF_USDA=45.882
NC_035087.1	13843011	.	G	A	.	.	MAF_INRAE=23.418;MAF_USDA=44.706
NC_035087.1	13843029	.	A	T	.	.	MAF_USDA=2.459
NC_035087.1	13843085	.	A	T	.	.	MAF_USDA=3.279
NC_035087.1	13843118	.	T	C	.	.	MAF_INRAE=22.785;MAF_USDA=45.882
NC_035087.1	13843248	.	A	C	.	.	MAF_USDA=15.882
NC_035087.1	13843385	.	C	T	.	.	MAF_INRAE=32.278;MAF_USDA=37.059
NC_035087.1	13843399	.	C	T	.	.	MAF_USDA=1.765
NC_035087.1	13843516	.	C	T	.	.	MAF_USDA=2.353
NC_035087.1	13843561	.	A	G	.	.	MAF_INRAE=25.316;MAF_USDA=35.294
NC_035087.1	13843570	.	A	C	.	.	MAF_USDA=2.941
NC_035087.1	13843639	.	T	G	.	.	MAF_USDA=3.279
NC_035087.1	13843836	.	A	T	.	.	MAF_INRAE=31.646;MAF_USDA=44.706
NC_035087.1	13843847	.	G	A	.	.	MAF_INRAE=15.833;MAF_USDA=2.459
NC_035087.1	13843852	.	A	G	.	.	MAF_USDA=2.459
NC_035087.1	13843890	.	A	G	.	.	MAF_USDA=8.235
NC_035087.1	13843891	.	C	T	.	.	MAF_USDA=8.235
NC_035087.1	13843902	.	C	A	.	.	MAF_INRAE=31.646;MAF_USDA=44.706
NC_035087.1	13843904	.	A	C	.	.	MAF_INRAE=35.0;MAF_USDA=47.647
NC_035087.1	13843941	.	A	C	.	.	MAF_USDA=2.459
NC_035087.1	13844074	.	G	T	.	.	MAF_INRAE=31.646;MAF_USDA=45.882
NC_035087.1	13844091	.	A	T	.	.	MAF_USDA=3.279
NC_035087.1	13844097	.	G	T	.	.	MAF_USDA=3.279
NC_035087.1	13844119	.	A	T	.	.	MAF_INRAE=31.646;MAF_USDA=35.417
NC_035087.1	13844188	.	A	C	.	.	MAF_INRAE=19.62;MAF_USDA=39.412
NC_035087.1	13844290	.	A	G	.	.	MAF_INRAE=12.658;MAF_USDA=41.765
NC_035087.1	13844427	.	C	T	.	.	MAF_USDA=4.706
NC_035087.1	13844443	.	C	G	.	.	MAF_INRAE=12.658;MAF_USDA=40.588
NC_035087.1	13844445	.	T	A	.	.	MAF_INRAE=11.667;MAF_USDA=40.588
NC_035087.1	13844506	.	G	T	.	.	MAF_INRAE=8.228;MAF_USDA=1.639
NC_035087.1	13844525	.	T	G	.	.	MAF_INRAE=18.354;MAF_USDA=6.471
NC_035087.1	13844587	.	C	G	.	.	MAF_INRAE=15.789;MAF_USDA=33.529
NC_035087.1	13844775	.	C	T	.	.	MAF_USDA=2.459
NC_035087.1	13844800	.	C	A	.	.	MAF_INRAE=15.833
NC_035087.1	13844852	.	G	C	.	.	MAF_USDA=1.639
NC_035087.1	13844853	.	G	A	.	.	MAF_USDA=3.529
NC_035087.1	13844860	.	A	T	.	.	MAF_INRAE=12.658;MAF_USDA=45.882
NC_035087.1	13844869	.	C	T	.	.	MAF_USDA=8.333
NC_035087.1	13844870	.	G	T	.	.	MAF_USDA=8.333
NC_035087.1	13845004	.	G	C	.	.	MAF_USDA=1.639
NC_035087.1	13845081	.	T	A	.	.	MAF_USDA=1.639
NC_035087.1	13845196	.	G	C	.	.	MAF_INRAE=12.658;MAF_USDA=32.941
NC_035087.1	13845199	.	T	G	.	.	MAF_USDA=1.639
NC_035087.1	13845405	.	G	T	.	.	MAF_INRAE=20.253;MAF_USDA=46.471
NC_035087.1	13845545	.	G	A	.	.	MAF_USDA=1.765
NC_035087.1	13845586	.	T	C	.	.	MAF_USDA=4.098
NC_035087.1	13845631	.	T	C	.	.	MAF_INRAE=48.101;MAF_USDA=44.706
NC_035087.1	13845653	.	A	C	.	.	MAF_USDA=2.459
NC_035087.1	13845657	.	T	A	.	.	MAF_INRAE=31.646;MAF_USDA=18.235
NC_035087.1	13845686	.	T	A	.	.	MAF_USDA=7.059
NC_035087.1	13845701	.	A	C	.	.	MAF_INRAE=6.962;MAF_USDA=1.639
NC_035087.1	13845704	.	A	C	.	.	MAF_INRAE=42.5;MAF_USDA=39.412
NC_035087.1	13845767	.	A	C	.	.	MAF_INRAE=10.759;MAF_USDA=1.639
NC_035087.1	13845811	.	T	C	.	.	MAF_INRAE=32.278;MAF_USDA=6.25
NC_035087.1	13845826	.	A	G	.	.	MAF_INRAE=6.329
NC_035087.1	13845852	.	C	T	.	.	MAF_USDA=10.417
NC_035087.1	13845885	.	A	T	.	.	MAF_INRAE=44.937;MAF_USDA=48.235
NC_035087.1	13845887	.	C	G	.	.	MAF_USDA=10.417
NC_035087.1	13845888	.	A	G	.	.	MAF_USDA=10.417
NC_035087.1	13845914	.	T	A	.	.	MAF_USDA=3.279
NC_035087.1	13845915	.	A	C	.	.	MAF_USDA=3.279
NC_035087.1	13845916	.	G	A	.	.	MAF_USDA=3.279
NC_035087.1	13845921	.	A	C	.	.	MAF_USDA=3.279
NC_035087.1	13845938	.	G	T	.	.	MAF_INRAE=31.646;MAF_USDA=18.235
NC_035087.1	13845989	.	T	A	.	.	MAF_USDA=4.706
NC_035087.1	13846062	.	T	G	.	.	MAF_USDA=8.197
NC_035087.1	13846087	.	C	A	.	.	MAF_INRAE=22.152;MAF_USDA=29.412
NC_035087.1	13846095	.	A	G	.	.	MAF_INRAE=45.57;MAF_USDA=48.824
NC_035087.1	13846228	.	G	A	.	.	MAF_INRAE=10.759;MAF_USDA=1.639
NC_035087.1	13846246	.	G	A	.	.	MAF_USDA=5.294
NC_035087.1	13846408	.	A	T	.	.	MAF_INRAE=12.658;MAF_USDA=8.824
NC_035087.1	13846437	.	C	T	.	.	MAF_INRAE=22.152;MAF_USDA=31.176
NC_035087.1	13846443	.	A	G	.	.	MAF_INRAE=45.57;MAF_USDA=47.059
NC_035087.1	13846447	.	T	C	.	.	MAF_INRAE=27.5;MAF_USDA=30.588
NC_035087.1	13846457	.	A	G	.	.	MAF_INRAE=22.152;MAF_USDA=30.0
NC_035087.1	13846523	.	C	A	.	.	MAF_INRAE=5.0
NC_035087.1	13846552	.	G	C	.	.	MAF_INRAE=10.759;MAF_USDA=1.639
NC_035087.1	13846578	.	A	G	.	.	MAF_INRAE=12.658;MAF_USDA=11.176
NC_035087.1	13846684	.	T	G	.	.	MAF_INRAE=13.291;MAF_USDA=31.176
NC_035087.1	13846712	.	G	A	.	.	MAF_INRAE=32.278;MAF_USDA=17.647
NC_035087.1	13846731	.	G	T	.	.	MAF_INRAE=7.595;MAF_USDA=6.557
NC_035087.1	13846775	.	G	A	.	.	MAF_USDA=6.557
NC_035087.1	13846786	.	G	A	.	.	MAF_USDA=28.824
NC_035087.1	13846887	.	C	T	.	.	MAF_USDA=1.639
NC_035087.1	13846903	.	C	T	.	.	MAF_INRAE=12.658;MAF_USDA=11.765
NC_035087.1	13846921	.	G	A	.	.	MAF_INRAE=33.333;MAF_USDA=20.833
NC_035087.1	13846925	.	T	A	.	.	MAF_INRAE=6.667;MAF_USDA=2.459
NC_035087.1	13846936	.	C	A	.	.	MAF_INRAE=44.937;MAF_USDA=47.059
NC_035087.1	13846937	.	G	T	.	.	MAF_INRAE=36.667;MAF_USDA=14.118
NC_035087.1	13846947	.	A	G	.	.	MAF_INRAE=38.333;MAF_USDA=25.882
NC_035087.1	13846982	.	T	A	.	.	MAF_INRAE=15.0
NC_035087.1	13847028	.	G	A	.	.	MAF_INRAE=43.333;MAF_USDA=37.647
NC_035087.1	13847035	.	G	A	.	.	MAF_INRAE=12.5;MAF_USDA=12.353
NC_035087.1	13847049	.	C	T	.	.	MAF_USDA=5.882
NC_035087.1	13847062	.	G	T	.	.	MAF_USDA=4.098
NC_035087.1	13847074	.	G	A	.	.	MAF_INRAE=25.833
NC_035087.1	13847113	.	G	A	.	.	MAF_USDA=2.941
NC_035087.1	13847160	.	T	C	.	.	MAF_USDA=2.941
NC_035087.1	13847218	.	A	G	.	.	MAF_INRAE=45.0
NC_035087.1	13847224	.	C	T	.	.	MAF_INRAE=7.5;MAF_USDA=7.059
NC_035087.1	13847372	.	T	C	.	.	MAF_USDA=3.279
NC_035087.1	13847425	.	C	T	.	.	MAF_INRAE=6.962;MAF_USDA=3.279
NC_035087.1	13847517	.	C	A	.	.	MAF_INRAE=5.0;MAF_USDA=3.279
NC_035087.1	13847544	.	G	T	.	.	MAF_INRAE=41.772;MAF_USDA=39.412
NC_035087.1	13847549	.	T	C	.	.	MAF_INRAE=32.278;MAF_USDA=18.824
NC_035087.1	13847635	.	G	A	.	.	MAF_USDA=3.279
NC_035087.1	13847642	.	T	A	.	.	MAF_INRAE=42.405;MAF_USDA=40.0
NC_035087.1	13847677	.	T	C	.	.	MAF_INRAE=42.405;MAF_USDA=40.588
NC_035087.1	13847697	.	A	G	.	.	MAF_INRAE=26.316;MAF_USDA=11.176
NC_035087.1	13847728	.	G	T	.	.	MAF_INRAE=15.833;MAF_USDA=2.459
NC_035087.1	13847737	.	A	C	.	.	MAF_INRAE=42.405;MAF_USDA=41.176
NC_035087.1	13847786	.	A	T	.	.	MAF_INRAE=5.263
NC_035087.1	13847847	.	C	T	.	.	MAF_INRAE=44.937;MAF_USDA=48.824
NC_035087.1	13847850	.	G	A	.	.	MAF_USDA=3.279
NC_035087.1	13847855	.	C	G	.	.	MAF_INRAE=22.152;MAF_USDA=27.647
NC_035087.1	13847901	.	C	T	.	.	MAF_INRAE=12.658;MAF_USDA=11.765
NC_035087.1	13848034	.	T	C	.	.	MAF_USDA=9.016
NC_035087.1	13848081	.	C	T	.	.	MAF_USDA=1.639
NC_035087.1	13848146	.	A	T	.	.	MAF_USDA=1.639
NC_035087.1	13848162	.	G	C	.	.	MAF_INRAE=50.0;MAF_USDA=38.235
NC_035087.1	13848273	.	A	T	.	.	MAF_INRAE=30.833;MAF_USDA=26.471
NC_035087.1	13848274	.	G	C	.	.	MAF_INRAE=29.167;MAF_USDA=18.824
NC_035087.1	13848301	.	G	T	.	.	MAF_USDA=38.824
NC_035087.1	13848310	.	G	A	.	.	MAF_USDA=25.882
NC_035087.1	13848350	.	C	T	.	.	MAF_USDA=2.459
NC_035087.1	13848398	.	T	C	.	.	MAF_INRAE=6.667;MAF_USDA=1.639
NC_035087.1	13848419	.	T	C	.	.	MAF_USDA=29.412
NC_035087.1	13848420	.	G	A	.	.	MAF_INRAE=49.167;MAF_USDA=40.0
NC_035087.1	13848436	.	A	T	.	.	MAF_INRAE=20.833;MAF_USDA=7.059
NC_035087.1	13848503	.	C	T	.	.	MAF_USDA=28.235
NC_035087.1	13848744	.	G	A	.	.	MAF_USDA=8.235
NC_035087.1	13848803	.	G	A	.	.	MAF_INRAE=7.5;MAF_USDA=6.557
NC_035087.1	13848864	.	C	A	.	.	MAF_USDA=1.639
NC_035087.1	13848877	.	G	T	.	.	MAF_USDA=1.639
NC_035087.1	13848940	.	C	T	.	.	MAF_INRAE=27.5;MAF_USDA=3.529
NC_035087.1	13849004	.	G	A	.	.	MAF_INRAE=16.667;MAF_USDA=2.459
NC_035087.1	13849006	.	C	T	.	.	MAF_INRAE=29.167;MAF_USDA=26.471
NC_035087.1	13849012	.	G	A	.	.	MAF_INRAE=7.5;MAF_USDA=1.639
NC_035087.1	13849075	.	A	G	.	.	MAF_USDA=2.083
NC_035087.1	13849153	.	G	A	.	.	MAF_USDA=1.639
NC_035087.1	13849180	.	G	A	.	.	MAF_INRAE=49.167;MAF_USDA=38.824
NC_035087.1	13849226	.	C	T	.	.	MAF_INRAE=7.5;MAF_USDA=4.918
NC_035087.1	13849313	.	G	A	.	.	MAF_INRAE=7.5;MAF_USDA=4.918
NC_035087.1	13849369	.	T	C	.	.	MAF_INRAE=11.667;MAF_USDA=31.176
NC_035087.1	13849654	.	T	G	.	.	MAF_INRAE=5.263
NC_035087.1	13849683	.	C	A	.	.	MAF_USDA=3.279
NC_035087.1	13849771	.	T	G	.	.	MAF_INRAE=32.278
NC_035087.1	13849776	.	C	T	.	.	MAF_INRAE=13.291
NC_035087.1	13849792	.	A	G	.	.	MAF_INRAE=12.658;MAF_USDA=13.095
NC_035087.1	13849929	.	A	T	.	.	MAF_INRAE=12.658;MAF_USDA=11.765
NC_035087.1	13849956	.	C	A	.	.	MAF_INRAE=12.658;MAF_USDA=28.235
NC_035087.1	13850026	.	G	A	.	.	MAF_INRAE=19.62;MAF_USDA=12.941
NC_035087.1	13850203	.	C	T	.	.	MAF_USDA=3.279
NC_035087.1	13850249	.	A	C	.	.	MAF_INRAE=12.658;MAF_USDA=31.176
NC_035087.1	13850250	.	T	C	.	.	MAF_INRAE=11.667;MAF_USDA=31.176
NC_035087.1	13850267	.	T	G	.	.	MAF_USDA=4.118
NC_035087.1	13850290	.	T	G	.	.	MAF_INRAE=19.62;MAF_USDA=12.941
NC_035087.1	13850299	.	A	T	.	.	MAF_INRAE=20.833
NC_035087.1	13850318	.	T	A	.	.	MAF_USDA=7.5
NC_035087.1	13850360	.	A	T	.	.	MAF_USDA=2.083
NC_035087.1	13850361	.	A	T	.	.	MAF_USDA=2.083
NC_035087.1	13850363	.	G	T	.	.	MAF_USDA=2.083
NC_035087.1	13850364	.	G	T	.	.	MAF_USDA=2.083
NC_035087.1	13850394	.	T	C	.	.	MAF_USDA=1.639
NC_035087.1	13850494	.	C	T	.	.	MAF_USDA=1.639
NC_035087.1	13850497	.	G	A	.	.	MAF_INRAE=25.316;MAF_USDA=41.765
NC_035087.1	13850523	.	T	G	.	.	MAF_INRAE=13.291;MAF_USDA=28.824
NC_035087.1	13850524	.	G	C	.	.	MAF_USDA=4.706
NC_035087.1	13850530	.	G	A	.	.	MAF_INRAE=13.291;MAF_USDA=38.824
NC_035087.1	13850531	.	A	G	.	.	MAF_INRAE=12.5;MAF_USDA=30.0
NC_035087.1	13850567	.	T	C	.	.	MAF_INRAE=32.278;MAF_USDA=41.176
NC_035087.1	13850597	.	A	C	.	.	MAF_INRAE=12.658;MAF_USDA=14.118
NC_035087.1	13850601	.	T	C	.	.	MAF_USDA=1.639
NC_035087.1	13850669	.	T	A	.	.	MAF_USDA=1.639
NC_035087.1	13850700	.	G	T	.	.	MAF_INRAE=22.152;MAF_USDA=26.471
NC_035087.1	13850796	.	C	T	.	.	MAF_INRAE=32.278;MAF_USDA=19.412
NC_035087.1	13850798	.	C	T	.	.	MAF_USDA=1.639
NC_035087.1	13850933	.	A	C	.	.	MAF_USDA=1.639
NC_035087.1	13850944	.	G	A	.	.	MAF_INRAE=15.833;MAF_USDA=2.459
NC_035087.1	13850966	.	G	C	.	.	MAF_INRAE=44.937;MAF_USDA=21.765
NC_035087.1	13851058	.	A	T	.	.	MAF_USDA=2.459
NC_035087.1	13851062	.	C	T	.	.	MAF_INRAE=7.595;MAF_USDA=13.529
NC_035087.1	13851066	.	G	A	.	.	MAF_INRAE=22.785;MAF_USDA=27.059
NC_035087.1	13851067	.	A	G	.	.	MAF_INRAE=32.5;MAF_USDA=29.412
NC_035087.1	13851097	.	T	C	.	.	MAF_INRAE=8.228;MAF_USDA=1.639
NC_035087.1	13851232	.	G	A	.	.	MAF_USDA=3.333
NC_035087.1	13851282	.	T	A	.	.	MAF_INRAE=44.937;MAF_USDA=44.706
NC_035087.1	13851288	.	C	T	.	.	MAF_USDA=8.235
NC_035087.1	13851356	.	A	T	.	.	MAF_INRAE=12.658;MAF_USDA=11.765
NC_035087.1	13851419	.	T	G	.	.	MAF_USDA=7.059
NC_035087.1	13851462	.	C	A	.	.	MAF_USDA=1.639
NC_035087.1	13851465	.	T	G	.	.	MAF_USDA=2.459
NC_035087.1	13851468	.	T	C	.	.	MAF_INRAE=8.333;MAF_USDA=25.882
NC_035087.1	13851474	.	A	C	.	.	MAF_INRAE=8.333;MAF_USDA=4.098
NC_035087.1	13851652	.	G	T	.	.	MAF_INRAE=41.667;MAF_USDA=42.941
NC_035087.1	13851664	.	C	A	.	.	MAF_USDA=26.667
NC_035087.1	13851672	.	G	A	.	.	MAF_USDA=10.169
NC_035087.1	13851704	.	A	T	.	.	MAF_USDA=40.517
NC_035087.1	13851746	.	G	C	.	.	MAF_USDA=27.119
NC_035087.1	13851767	.	A	C	.	.	MAF_USDA=1.695
NC_035087.1	13851810	.	C	T	.	.	MAF_USDA=25.424
NC_035087.1	13851838	.	C	G	.	.	MAF_USDA=16.949
NC_035087.1	13851901	.	G	T	.	.	MAF_USDA=9.322
NC_035087.1	13851966	.	C	T	.	.	MAF_USDA=1.695
NC_035087.1	13852021	.	T	C	.	.	MAF_USDA=11.017
NC_035087.1	13852125	.	G	A	.	.	MAF_USDA=2.083
NC_035087.1	13852141	.	T	C	.	.	MAF_INRAE=35.443;MAF_USDA=47.059
NC_035087.1	13852145	.	C	A	.	.	MAF_USDA=6.471
NC_035087.1	13852276	.	A	C	.	.	MAF_INRAE=35.443;MAF_USDA=45.294
NC_035087.1	13852306	.	C	T	.	.	MAF_USDA=5.294
NC_035087.1	13852307	.	G	A	.	.	MAF_INRAE=19.62;MAF_USDA=12.941
NC_035087.1	13852440	.	C	A	.	.	MAF_USDA=2.941
NC_035087.1	13852450	.	G	A	.	.	MAF_INRAE=35.443;MAF_USDA=45.294
NC_035087.1	13852481	.	C	A	.	.	MAF_INRAE=35.443;MAF_USDA=45.294
NC_035087.1	13852529	.	T	A	.	.	MAF_INRAE=10.759;MAF_USDA=1.667
NC_035087.1	13852670	.	C	T	.	.	MAF_INRAE=22.785;MAF_USDA=29.412
NC_035087.1	13852856	.	A	G	.	.	MAF_USDA=1.639
NC_035087.1	13852879	.	T	G	.	.	MAF_USDA=2.459
NC_035087.1	13853013	.	C	T	.	.	MAF_USDA=21.765
NC_035087.1	13853048	.	A	C	.	.	MAF_INRAE=12.025;MAF_USDA=5.738
NC_035087.1	13853120	.	G	A	.	.	MAF_INRAE=32.278;MAF_USDA=17.059
NC_035087.1	13853165	.	C	G	.	.	MAF_USDA=4.098
NC_035087.1	13853419	.	A	G	.	.	MAF_INRAE=13.333;MAF_USDA=2.353
NC_035087.1	13853455	.	T	C	.	.	MAF_INRAE=31.646;MAF_USDA=17.059
NC_035087.1	13853598	.	G	A	.	.	MAF_INRAE=15.833;MAF_USDA=3.279
NC_035087.1	13853613	.	G	T	.	.	MAF_INRAE=20.0;MAF_USDA=4.167
NC_035087.1	13853665	.	T	C	.	.	MAF_INRAE=5.0;MAF_USDA=8.333
NC_035087.1	13853731	.	G	T	.	.	MAF_USDA=1.667
NC_035087.1	13853732	.	A	T	.	.	MAF_USDA=1.667
NC_035087.1	13853765	.	A	G	.	.	MAF_INRAE=15.833;MAF_USDA=15.294
NC_035087.1	13853782	.	T	C	.	.	MAF_INRAE=22.785;MAF_USDA=28.235
NC_035087.1	13853785	.	T	G	.	.	MAF_INRAE=36.667;MAF_USDA=45.294
NC_035087.1	13853844	.	A	T	.	.	MAF_INRAE=19.62;MAF_USDA=12.941
NC_035087.1	13853878	.	T	C	.	.	MAF_INRAE=6.962;MAF_USDA=6.557
NC_035087.1	13853880	.	A	C	.	.	MAF_INRAE=19.62;MAF_USDA=12.941
NC_035087.1	13853936	.	T	C	.	.	MAF_INRAE=13.333;MAF_USDA=2.941
NC_035087.1	13853940	.	A	C	.	.	MAF_INRAE=19.62;MAF_USDA=12.941
NC_035087.1	13853959	.	A	C	.	.	MAF_INRAE=19.62;MAF_USDA=12.941
NC_035087.1	13854141	.	G	T	.	.	MAF_USDA=21.765
NC_035087.1	13854142	.	A	T	.	.	MAF_USDA=7.647
NC_035087.1	13854212	.	A	C	.	.	MAF_USDA=3.279
NC_035087.1	13854238	.	G	A	.	.	MAF_INRAE=12.658;MAF_USDA=33.929
NC_035087.1	13854241	.	C	T	.	.	MAF_USDA=6.548
NC_035087.1	13854285	.	A	G	.	.	MAF_USDA=1.639
NC_035087.1	13854304	.	G	T	.	.	MAF_USDA=2.941
NC_035087.1	13854316	.	T	C	.	.	MAF_INRAE=44.304;MAF_USDA=34.118
NC_035087.1	13854333	.	T	C	.	.	MAF_USDA=22.941
NC_035087.1	13854341	.	T	C	.	.	MAF_USDA=1.639
NC_035087.1	13854462	.	C	A	.	.	MAF_USDA=9.016
NC_035087.1	13854579	.	T	G	.	.	MAF_USDA=3.279
NC_035087.1	13854658	.	A	T	.	.	MAF_USDA=3.279
NC_035087.1	13854729	.	C	T	.	.	MAF_USDA=7.647
NC_035087.1	13854763	.	T	C	.	.	MAF_INRAE=32.278
NC_035087.1	13854914	.	A	T	.	.	MAF_INRAE=5.263
NC_035087.1	13854945	.	G	A	.	.	MAF_USDA=1.639
NC_035087.1	13854949	.	G	A	.	.	MAF_INRAE=32.278;MAF_USDA=15.476
NC_035087.1	13855010	.	C	T	.	.	MAF_USDA=21.176
NC_035087.1	13855117	.	A	G	.	.	MAF_INRAE=32.278;MAF_USDA=17.059
NC_035087.1	13855178	.	G	A	.	.	MAF_INRAE=15.833;MAF_USDA=8.824
NC_035087.1	13855238	.	T	A	.	.	MAF_USDA=4.098
NC_035087.1	13855257	.	T	G	.	.	MAF_USDA=4.098
NC_035087.1	13855269	.	C	G	.	.	MAF_INRAE=32.278;MAF_USDA=14.706
NC_035087.1	13855285	.	C	G	.	.	MAF_INRAE=32.278;MAF_USDA=14.706
NC_035087.1	13855316	.	G	A	.	.	MAF_INRAE=32.278;MAF_USDA=37.647
NC_035087.1	13855317	.	A	G	.	.	MAF_INRAE=42.5;MAF_USDA=31.765
NC_035087.1	13855410	.	G	A	.	.	MAF_INRAE=16.667;MAF_USDA=2.459
NC_035087.1	13855433	.	C	T	.	.	MAF_INRAE=32.278;MAF_USDA=37.647
NC_035087.1	13855527	.	C	T	.	.	MAF_USDA=21.765
NC_035087.1	13855554	.	A	T	.	.	MAF_INRAE=32.278;MAF_USDA=17.059
NC_035087.1	13855621	.	T	G	.	.	MAF_USDA=3.279
NC_035087.1	13855680	.	G	A	.	.	MAF_USDA=1.765
NC_035087.1	13855701	.	T	C	.	.	MAF_USDA=3.279
NC_035087.1	13855765	.	C	G	.	.	MAF_INRAE=32.278;MAF_USDA=38.235
NC_035087.1	13855787	.	C	T	.	.	MAF_USDA=3.529
NC_035087.1	13855865	.	C	T	.	.	MAF_INRAE=32.911;MAF_USDA=38.235
NC_035087.1	13855896	.	G	A	.	.	MAF_INRAE=32.278;MAF_USDA=10.417
NC_035087.1	13855903	.	C	T	.	.	MAF_INRAE=32.278;MAF_USDA=10.417
NC_035087.1	13855940	.	C	T	.	.	MAF_USDA=21.765
NC_035087.1	13856032	.	C	T	.	.	MAF_INRAE=22.785;MAF_USDA=28.235
NC_035087.1	13856244	.	C	T	.	.	MAF_USDA=1.639
NC_035087.1	13856245	.	G	A	.	.	MAF_INRAE=15.833;MAF_USDA=2.459
NC_035087.1	13856252	.	T	G	.	.	MAF_USDA=10.417
NC_035087.1	13856283	.	T	C	.	.	MAF_INRAE=15.833;MAF_USDA=15.294
NC_035087.1	13856290	.	G	A	.	.	MAF_USDA=1.639
NC_035087.1	13856368	.	A	C	.	.	MAF_INRAE=12.025;MAF_USDA=29.167
NC_035087.1	13856370	.	G	C	.	.	MAF_INRAE=10.833;MAF_USDA=29.167
NC_035087.1	13856392	.	A	G	.	.	MAF_INRAE=32.278;MAF_USDA=15.882
NC_035087.1	13856438	.	C	T	.	.	MAF_INRAE=32.911;MAF_USDA=45.833
NC_035087.1	13856512	.	A	G	.	.	MAF_INRAE=46.203;MAF_USDA=43.529
NC_035087.1	13856635	.	A	T	.	.	MAF_USDA=20.833
NC_035087.1	13856649	.	T	C	.	.	MAF_INRAE=44.937;MAF_USDA=45.294
NC_035087.1	13856671	.	C	T	.	.	MAF_INRAE=44.937;MAF_USDA=44.706
NC_035087.1	13856692	.	A	T	.	.	MAF_INRAE=10.759;MAF_USDA=1.639
NC_035087.1	13856701	.	T	A	.	.	MAF_USDA=5.882
NC_035087.1	13856719	.	G	A	.	.	MAF_INRAE=44.937;MAF_USDA=32.941
NC_035087.1	13856775	.	G	A	.	.	MAF_USDA=3.279
NC_035087.1	13856821	.	C	A	.	.	MAF_INRAE=22.785;MAF_USDA=27.647
NC_035087.1	13856888	.	G	T	.	.	MAF_INRAE=5.0;MAF_USDA=3.279
NC_035087.1	13856890	.	C	T	.	.	MAF_INRAE=31.646;MAF_USDA=16.471
NC_035087.1	13856923	.	T	G	.	.	MAF_INRAE=23.418;MAF_USDA=28.235
NC_035087.1	13856966	.	G	A	.	.	MAF_USDA=22.353
NC_035087.1	13856979	.	A	G	.	.	MAF_INRAE=32.911;MAF_USDA=16.471
NC_035087.1	13856989	.	C	A	.	.	MAF_USDA=4.918
NC_035087.1	13857025	.	G	T	.	.	MAF_USDA=1.639
NC_035087.1	13857028	.	G	A	.	.	MAF_INRAE=12.658;MAF_USDA=15.882
NC_035087.1	13857030	.	G	A	.	.	MAF_INRAE=28.333;MAF_USDA=28.235
NC_035087.1	13857050	.	T	G	.	.	MAF_USDA=16.471
NC_035087.1	13857101	.	C	T	.	.	MAF_USDA=22.353
NC_035087.1	13857114	.	G	T	.	.	MAF_INRAE=31.646;MAF_USDA=4.167
NC_035087.1	13857145	.	T	C	.	.	MAF_USDA=3.279
NC_035087.1	13857245	.	T	C	.	.	MAF_USDA=3.279
NC_035087.1	13857270	.	T	C	.	.	MAF_INRAE=12.658;MAF_USDA=16.471
NC_035087.1	13857284	.	T	C	.	.	MAF_INRAE=44.937;MAF_USDA=33.529
NC_035087.1	13857296	.	T	G	.	.	MAF_INRAE=22.785;MAF_USDA=26.471
NC_035087.1	13857372	.	C	T	.	.	MAF_INRAE=22.785;MAF_USDA=27.647
NC_035087.1	13857467	.	G	A	.	.	MAF_INRAE=22.785;MAF_USDA=28.235
NC_035087.1	13857493	.	C	T	.	.	MAF_USDA=3.279
NC_035087.1	13857532	.	G	T	.	.	MAF_INRAE=22.152;MAF_USDA=27.059
NC_035087.1	13857693	.	C	T	.	.	MAF_USDA=8.197
NC_035087.1	13857718	.	G	A	.	.	MAF_USDA=1.639
NC_035087.1	13857731	.	C	T	.	.	MAF_USDA=4.167
NC_035087.1	13857850	.	C	T	.	.	MAF_USDA=7.059
NC_035087.1	13857854	.	T	G	.	.	MAF_INRAE=10.759;MAF_USDA=3.279
NC_035087.1	13857860	.	A	G	.	.	MAF_INRAE=44.937;MAF_USDA=34.118
NC_035087.1	13857863	.	A	G	.	.	MAF_INRAE=32.278;MAF_USDA=17.647
NC_035087.1	13857870	.	C	T	.	.	MAF_INRAE=5.263
NC_035087.1	13857871	.	G	A	.	.	MAF_INRAE=20.833;MAF_USDA=11.765
NC_035087.1	13857872	.	C	T	.	.	MAF_INRAE=29.167;MAF_USDA=15.882
NC_035087.1	13857889	.	A	T	.	.	MAF_USDA=1.639
NC_035087.1	13857894	.	A	T	.	.	MAF_INRAE=44.937;MAF_USDA=32.941
NC_035087.1	13857921	.	G	A	.	.	MAF_INRAE=22.785;MAF_USDA=28.824
NC_035087.1	13858086	.	T	A	.	.	MAF_USDA=22.353
NC_035087.1	13858123	.	C	T	.	.	MAF_USDA=3.279
NC_035087.1	13858167	.	G	T	.	.	MAF_INRAE=42.5;MAF_USDA=25.0
NC_035087.1	13858173	.	G	T	.	.	MAF_INRAE=22.785;MAF_USDA=29.412
NC_035087.1	13858191	.	A	C	.	.	MAF_INRAE=44.937;MAF_USDA=44.706
NC_035087.1	13858224	.	C	G	.	.	MAF_INRAE=44.937;MAF_USDA=32.353
NC_035087.1	13858313	.	C	T	.	.	MAF_USDA=1.639
NC_035087.1	13858380	.	A	G	.	.	MAF_USDA=21.765
NC_035087.1	13858403	.	A	T	.	.	MAF_INRAE=12.658;MAF_USDA=15.294
NC_035087.1	13858433	.	G	T	.	.	MAF_USDA=21.176
NC_035087.1	13858445	.	C	A	.	.	MAF_USDA=21.176
NC_035087.1	13858454	.	A	G	.	.	MAF_USDA=20.588
NC_035087.1	13858461	.	C	A	.	.	MAF_INRAE=32.278;MAF_USDA=16.471
NC_035087.1	13858505	.	A	T	.	.	MAF_INRAE=12.658;MAF_USDA=15.882
NC_035087.1	13858516	.	T	A	.	.	MAF_INRAE=23.418;MAF_USDA=48.235
NC_035087.1	13858562	.	A	G	.	.	MAF_USDA=2.083
NC_035087.1	13858569	.	A	G	.	.	MAF_INRAE=31.013;MAF_USDA=30.0
NC_035087.1	13858583	.	C	T	.	.	MAF_USDA=2.5
NC_035087.1	13858635	.	G	T	.	.	MAF_INRAE=5.263
NC_035087.1	13858647	.	G	A	.	.	MAF_INRAE=17.089;MAF_USDA=4.118
NC_035087.1	13858657	.	C	T	.	.	MAF_INRAE=25.949;MAF_USDA=4.167
NC_035087.1	13858658	.	G	T	.	.	MAF_INRAE=22.5;MAF_USDA=11.176
NC_035087.1	13858736	.	G	A	.	.	MAF_INRAE=10.833;MAF_USDA=10.0
NC_035087.1	13858812	.	G	A	.	.	MAF_USDA=20.588
NC_035087.1	13858840	.	C	T	.	.	MAF_INRAE=13.291;MAF_USDA=12.353
NC_035087.1	13858884	.	A	G	.	.	MAF_USDA=3.529
NC_035087.1	13858913	.	A	C	.	.	MAF_INRAE=45.57;MAF_USDA=33.529
NC_035087.1	13858961	.	TAGGAGGGGCA	TAGGAGGGGCG	.	.	MAF_USDA=31.25
NC_035087.1	13858971	.	A	G	.	.	MAF_INRAE=19.167
NC_035087.1	13859026	.	T	C	.	.	MAF_USDA=2.5
NC_035087.1	13859035	.	C	T	.	.	MAF_USDA=1.667
NC_035087.1	13859070	.	A	T	.	.	MAF_INRAE=15.0
NC_035087.1	13859074	.	A	T	.	.	MAF_USDA=2.083
NC_035087.1	13859076	.	A	C	.	.	MAF_INRAE=13.924;MAF_USDA=18.75
NC_035087.1	13859125	.	T	C	.	.	MAF_INRAE=39.167;MAF_USDA=25.294
NC_035087.1	13859129	.	G	A	.	.	MAF_INRAE=32.278;MAF_USDA=30.0
NC_035087.1	13859221	.	G	A	.	.	MAF_INRAE=34.177;MAF_USDA=29.412
NC_035087.1	13859241	.	A	G	.	.	MAF_USDA=4.918
NC_035087.1	13859274	.	G	A	.	.	MAF_INRAE=21.519;MAF_USDA=7.647
NC_035087.1	13859350	.	G	A	.	.	MAF_INRAE=32.278;MAF_USDA=24.706
NC_035087.1	13859464	.	G	A	.	.	MAF_INRAE=44.304;MAF_USDA=47.059
NC_035087.1	13859497	.	T	A	.	.	MAF_INRAE=32.278;MAF_USDA=24.706
NC_035087.1	13859711	.	A	C	.	.	MAF_INRAE=32.278;MAF_USDA=25.904
NC_035087.1	13859974	.	A	C	.	.	MAF_USDA=2.083
NC_035087.1	13859975	.	G	T	.	.	MAF_USDA=2.083
NC_035087.1	13859976	.	T	G	.	.	MAF_INRAE=36.842;MAF_USDA=26.506
NC_035087.1	13859978	.	A	G	.	.	MAF_USDA=19.412
NC_035087.1	13860075	.	T	G	.	.	MAF_USDA=18.75
NC_035087.1	13860112	.	T	G	.	.	MAF_USDA=10.417
NC_035087.1	13860113	.	A	G	.	.	MAF_USDA=10.417
NC_035087.1	13860157	.	C	T	.	.	MAF_INRAE=15.833;MAF_USDA=2.083
NC_035087.1	13860166	.	C	T	.	.	MAF_INRAE=24.684;MAF_USDA=37.5
NC_035087.1	13860169	.	G	A	.	.	MAF_USDA=2.083
NC_035087.1	13860244	.	T	C	.	.	MAF_USDA=29.167
NC_035087.1	13860325	.	A	G	.	.	MAF_INRAE=34.167
NC_035087.1	13860339	.	A	T	.	.	MAF_USDA=1.639
NC_035087.1	13860346	.	G	A	.	.	MAF_USDA=8.197
NC_035087.1	13860353	.	C	G	.	.	MAF_USDA=9.016
NC_035087.1	13860354	.	G	A	.	.	MAF_USDA=10.588
NC_035087.1	13860406	.	G	C	.	.	MAF_USDA=7.377
NC_035087.1	13860421	.	C	T	.	.	MAF_INRAE=15.823;MAF_USDA=9.412
NC_035087.1	13860430	.	A	C	.	.	MAF_USDA=4.918
NC_035087.1	13860441	.	G	A	.	.	MAF_USDA=1.639
NC_035087.1	13860443	.	A	T	.	.	MAF_USDA=18.033
NC_035087.1	13860445	.	G	A	.	.	MAF_USDA=3.279
NC_035087.1	13860447	.	G	A	.	.	MAF_USDA=4.118
NC_035087.1	13860451	.	G	A	.	.	MAF_INRAE=5.263;MAF_USDA=1.639
NC_035087.1	13860479	.	A	G	.	.	MAF_INRAE=15.833;MAF_USDA=17.647
NC_035087.1	13860503	.	G	A	.	.	MAF_INRAE=31.013;MAF_USDA=6.25
NC_035087.1	13860505	.	T	C	.	.	MAF_INRAE=6.962
NC_035087.1	13860516	.	G	A	.	.	MAF_INRAE=12.658;MAF_USDA=16.471
NC_035087.1	13860556	.	A	C	.	.	MAF_USDA=2.459
NC_035087.1	13860564	.	T	G	.	.	MAF_USDA=3.279
NC_035087.1	13860584	.	A	G	.	.	MAF_INRAE=32.278;MAF_USDA=25.294
NC_035087.1	13860675	.	T	C	.	.	MAF_INRAE=32.278;MAF_USDA=26.471
NC_035087.1	13860715	.	G	C	.	.	MAF_INRAE=32.278;MAF_USDA=25.294
NC_035087.1	13860745	.	G	A	.	.	MAF_INRAE=6.962;MAF_USDA=2.459
NC_035087.1	13860833	.	T	C	.	.	MAF_USDA=7.377
NC_035087.1	13860847	.	C	T	.	.	MAF_INRAE=32.278;MAF_USDA=15.882
NC_035087.1	13860856	.	A	T	.	.	MAF_INRAE=32.278;MAF_USDA=24.706
NC_035087.1	13860884	.	A	G	.	.	MAF_USDA=7.647
NC_035087.1	13860920	.	A	C	.	.	MAF_INRAE=36.842;MAF_USDA=47.059
NC_035087.1	13860961	.	C	G	.	.	MAF_INRAE=31.646;MAF_USDA=15.294
NC_035087.1	13860998	.	T	C	.	.	MAF_USDA=5.738
NC_035087.1	13861196	.	G	A	.	.	MAF_INRAE=31.646;MAF_USDA=15.294
NC_035087.1	13861204	.	A	G	.	.	MAF_INRAE=20.886;MAF_USDA=5.882
NC_035087.1	13861244	.	G	T	.	.	MAF_USDA=6.471
NC_035087.1	13861393	.	A	T	.	.	MAF_USDA=1.639
NC_035087.1	13861406	.	A	G	.	.	MAF_USDA=3.529
NC_035087.1	13861440	.	T	G	.	.	MAF_INRAE=31.646;MAF_USDA=24.706
NC_035087.1	13861455	.	T	A	.	.	MAF_USDA=2.459
NC_035087.1	13861524	.	C	A	.	.	MAF_INRAE=31.646;MAF_USDA=15.882
NC_035087.1	13861621	.	G	A	.	.	MAF_USDA=3.279
NC_035087.1	13861649	.	A	G	.	.	MAF_USDA=7.059
NC_035087.1	13861688	.	T	G	.	.	MAF_INRAE=32.278;MAF_USDA=16.071
NC_035087.1	13861711	.	C	T	.	.	MAF_USDA=5.357
NC_035087.1	13861750	.	G	A	.	.	MAF_INRAE=15.833;MAF_USDA=22.941
NC_035087.1	13861789	.	C	T	.	.	MAF_USDA=2.083
NC_035087.1	13861836	.	C	A	.	.	MAF_INRAE=42.105;MAF_USDA=16.471
NC_035087.1	13861843	.	A	T	.	.	MAF_INRAE=42.105;MAF_USDA=16.471
NC_035087.1	13861888	.	T	C	.	.	MAF_USDA=10.417
NC_035087.1	13861894	.	C	G	.	.	MAF_INRAE=20.886;MAF_USDA=5.882
NC_035087.1	13861900	.	C	A	.	.	MAF_INRAE=44.304;MAF_USDA=47.059
NC_035087.1	13861951	.	A	T	.	.	MAF_INRAE=12.658;MAF_USDA=8.235
NC_035087.1	13862011	.	G	T	.	.	MAF_USDA=8.235
NC_035087.1	13862034	.	C	T	.	.	MAF_INRAE=32.278;MAF_USDA=15.882
NC_035087.1	13862087	.	G	A	.	.	MAF_INRAE=8.228;MAF_USDA=4.918
NC_035087.1	13862092	.	G	T	.	.	MAF_INRAE=44.937;MAF_USDA=47.647
NC_035087.1	13862110	.	C	T	.	.	MAF_INRAE=44.304;MAF_USDA=48.235
NC_035087.1	13862112	.	T	A	.	.	MAF_USDA=6.471
NC_035087.1	13862133	.	A	C	.	.	MAF_INRAE=15.833;MAF_USDA=22.941
NC_035087.1	13862135	.	T	G	.	.	MAF_INRAE=44.304;MAF_USDA=48.235
NC_035087.1	13862172	.	T	C	.	.	MAF_USDA=1.639
NC_035087.1	13862301	.	A	G	.	.	MAF_USDA=3.279
NC_035087.1	13862364	.	A	T	.	.	MAF_INRAE=44.304;MAF_USDA=50.0
NC_035087.1	13862390	.	C	A	.	.	MAF_USDA=7.647
NC_035087.1	13862419	.	A	G	.	.	MAF_INRAE=44.304;MAF_USDA=48.824
NC_035087.1	13862440	.	C	T	.	.	MAF_USDA=3.279
NC_035087.1	13862570	.	A	C	.	.	MAF_INRAE=15.833;MAF_USDA=21.765
NC_035087.1	13862599	.	C	T	.	.	MAF_USDA=6.471
NC_035087.1	13862672	.	A	C	.	.	MAF_USDA=5.952
NC_035087.1	13862676	.	C	A	.	.	MAF_USDA=3.333
NC_035087.1	13862700	.	T	C	.	.	MAF_INRAE=12.658;MAF_USDA=12.353
NC_035087.1	13862739	.	C	A	.	.	MAF_INRAE=23.418;MAF_USDA=34.706
NC_035087.1	13862830	.	C	T	.	.	MAF_USDA=3.279
NC_035087.1	13862930	.	G	A	.	.	MAF_INRAE=23.418;MAF_USDA=34.118
NC_035087.1	13863024	.	G	A	.	.	MAF_INRAE=44.304;MAF_USDA=50.0
NC_035087.1	13863027	.	T	C	.	.	MAF_INRAE=46.667;MAF_USDA=50.0
NC_035087.1	13863041	.	T	C	.	.	MAF_INRAE=5.263
NC_035087.1	13863067	.	G	A	.	.	MAF_USDA=3.279
NC_035087.1	13863119	.	G	A	.	.	MAF_INRAE=43.671;MAF_USDA=48.235
NC_035087.1	13863132	.	A	C	.	.	MAF_INRAE=15.0;MAF_USDA=22.941
NC_035087.1	13863165	.	T	C	.	.	MAF_USDA=1.639
NC_035087.1	13863171	.	C	T	.	.	MAF_INRAE=15.833;MAF_USDA=7.377
NC_035087.1	13863257	.	G	A	.	.	MAF_INRAE=22.785;MAF_USDA=15.294
NC_035087.1	13863259	.	A	G	.	.	MAF_INRAE=28.333;MAF_USDA=17.059
NC_035087.1	13863262	.	C	T	.	.	MAF_INRAE=32.278;MAF_USDA=17.059
NC_035087.1	13863286	.	T	G	.	.	MAF_INRAE=32.278;MAF_USDA=15.294
NC_035087.1	13863296	.	G	A	.	.	MAF_USDA=4.706
NC_035087.1	13863322	.	C	A	.	.	MAF_USDA=7.059
NC_035087.1	13863372	.	C	T	.	.	MAF_INRAE=11.392;MAF_USDA=6.557
NC_035087.1	13863379	.	A	C	.	.	MAF_INRAE=31.646;MAF_USDA=14.706
NC_035087.1	13863438	.	A	C	.	.	MAF_USDA=37.5
NC_035087.1	13863457	.	G	T	.	.	MAF_INRAE=32.278;MAF_USDA=15.882
NC_035087.1	13863511	.	T	A	.	.	MAF_INRAE=32.278;MAF_USDA=15.882
NC_035087.1	13863520	.	G	T	.	.	MAF_INRAE=32.278;MAF_USDA=15.882
NC_035087.1	13863654	.	G	A	.	.	MAF_USDA=1.639
NC_035087.1	13863845	.	T	A	.	.	MAF_USDA=8.824
NC_035087.1	13863892	.	G	A	.	.	MAF_USDA=3.529
NC_035087.1	13863893	.	T	C	.	.	MAF_USDA=47.647
NC_035087.1	13864031	.	G	A	.	.	MAF_INRAE=24.684;MAF_USDA=3.571
NC_035087.1	13864189	.	AT	AA	.	.	MAF_USDA=35.417
NC_035087.1	13864190	.	T	A	.	.	MAF_INRAE=37.342
NC_035087.1	13864193	.	T	A	.	.	MAF_INRAE=11.667;MAF_USDA=10.0
NC_035087.1	13864196	.	T	A	.	.	MAF_USDA=1.639
NC_035087.1	13864215	.	C	T	.	.	MAF_USDA=1.639
NC_035087.1	13864239	.	T	A	.	.	MAF_INRAE=43.671;MAF_USDA=45.882
NC_035087.1	13864295	.	A	G	.	.	MAF_INRAE=36.076;MAF_USDA=46.471
NC_035087.1	13864300	.	T	C	.	.	MAF_USDA=14.118
NC_035087.1	13864316	.	T	C	.	.	MAF_INRAE=12.658;MAF_USDA=13.529
NC_035087.1	13864325	.	G	A	.	.	MAF_INRAE=11.392;MAF_USDA=10.656
NC_035087.1	13864453	.	G	T	.	.	MAF_INRAE=31.646;MAF_USDA=15.882
NC_035087.1	13864639	.	A	G	.	.	MAF_INRAE=15.833;MAF_USDA=31.176
NC_035087.1	13864646	.	C	T	.	.	MAF_INRAE=6.962
NC_035087.1	13864650	.	C	T	.	.	MAF_INRAE=5.263;MAF_USDA=6.557
NC_035087.1	13864661	.	G	C	.	.	MAF_INRAE=5.263;MAF_USDA=5.738
NC_035087.1	13864693	.	A	T	.	.	MAF_USDA=6.471
NC_035087.1	13864769	.	G	A	.	.	MAF_USDA=1.639
NC_035087.1	13864781	.	C	T	.	.	MAF_INRAE=15.833;MAF_USDA=30.588
NC_035087.1	13864816	.	C	T	.	.	MAF_USDA=9.412
NC_035087.1	13864835	.	G	T	.	.	MAF_USDA=5.294
NC_035087.1	13864837	.	C	T	.	.	MAF_USDA=8.197
NC_035087.1	13864888	.	G	T	.	.	MAF_USDA=32.353
NC_035087.1	13864903	.	C	T	.	.	MAF_USDA=32.941
NC_035087.1	13864920	.	G	A	.	.	MAF_USDA=31.765
NC_035087.1	13864935	.	G	T	.	.	MAF_INRAE=32.278;MAF_USDA=17.059
NC_035087.1	13865101	.	A	T	.	.	MAF_INRAE=44.937;MAF_USDA=49.412
NC_035087.1	13865106	.	C	T	.	.	MAF_INRAE=44.937;MAF_USDA=48.824
NC_035087.1	13865155	.	A	G	.	.	MAF_INRAE=44.304;MAF_USDA=17.647
NC_035087.1	13865168	.	G	A	.	.	MAF_INRAE=32.278;MAF_USDA=17.647
NC_035087.1	13865169	.	C	A	.	.	MAF_INRAE=30.833;MAF_USDA=17.647
NC_035087.1	13865199	.	C	T	.	.	MAF_INRAE=5.263
NC_035087.1	13865203	.	A	T	.	.	MAF_USDA=21.176
NC_035087.1	13865265	.	T	C	.	.	MAF_USDA=9.412
NC_035087.1	13865285	.	A	G	.	.	MAF_USDA=32.353
NC_035087.1	13865286	.	T	G	.	.	MAF_USDA=31.765
NC_035087.1	13865291	.	T	A	.	.	MAF_USDA=21.765
NC_035087.1	13865311	.	A	G	.	.	MAF_INRAE=33.544
NC_035087.1	13865348	.	T	A	.	.	MAF_INRAE=13.291
NC_035087.1	13865365	.	A	G	.	.	MAF_INRAE=9.494;MAF_USDA=3.279
NC_035087.1	13865370	.	A	C	.	.	MAF_USDA=31.765
NC_035087.1	13865420	.	T	G	.	.	MAF_USDA=8.197
NC_035087.1	13865428	.	C	T	.	.	MAF_INRAE=20.886;MAF_USDA=13.934
NC_035087.1	13865547	.	C	T	.	.	MAF_INRAE=5.263;MAF_USDA=2.941
NC_035087.1	13865593	.	C	T	.	.	MAF_USDA=2.353
NC_035087.1	13865599	.	A	T	.	.	MAF_USDA=6.557
NC_035087.1	13865743	.	G	A	.	.	MAF_INRAE=20.886;MAF_USDA=5.882
NC_035087.1	13865801	.	G	A	.	.	MAF_INRAE=32.278;MAF_USDA=35.294
NC_035087.1	13865806	.	A	T	.	.	MAF_INRAE=46.835;MAF_USDA=48.824
NC_035087.1	13865840	.	C	A	.	.	MAF_USDA=4.118
NC_035087.1	13865880	.	C	A	.	.	MAF_INRAE=13.333;MAF_USDA=4.167
NC_035087.1	13865935	.	C	T	.	.	MAF_USDA=3.333
NC_035087.1	13866144	.	T	C	.	.	MAF_USDA=8.197
NC_035087.1	13866165	.	C	A	.	.	MAF_INRAE=5.263
NC_035087.1	13866585	.	T	C	.	.	MAF_USDA=6.25
NC_035087.1	13866608	.	C	G	.	.	MAF_INRAE=5.263;MAF_USDA=6.25
NC_035087.1	13866667	.	G	A	.	.	MAF_USDA=1.639
NC_035087.1	13866682	.	T	C	.	.	MAF_USDA=8.197
NC_035087.1	13866701	.	T	C	.	.	MAF_USDA=3.279
NC_035087.1	13866702	.	G	A	.	.	MAF_INRAE=12.5;MAF_USDA=27.647
NC_035087.1	13866742	.	C	T	.	.	MAF_USDA=2.459
NC_035087.1	13866753	.	G	T	.	.	MAF_INRAE=32.278;MAF_USDA=17.059
NC_035087.1	13866824	.	A	C	.	.	MAF_USDA=11.475
NC_035087.1	13866835	.	G	T	.	.	MAF_INRAE=30.0;MAF_USDA=31.25
NC_035087.1	13866990	.	G	T	.	.	MAF_INRAE=44.937;MAF_USDA=41.765
NC_035087.1	13867095	.	C	A	.	.	MAF_INRAE=23.684;MAF_USDA=18.452
NC_035087.1	13867142	.	A	C	.	.	MAF_INRAE=15.789
NC_035087.1	13867206	.	T	C	.	.	MAF_INRAE=12.658;MAF_USDA=15.882
NC_035087.1	13867209	.	G	A	.	.	MAF_INRAE=23.333;MAF_USDA=47.059
NC_035087.1	13867326	.	G	C	.	.	MAF_USDA=1.639
NC_035087.1	13867377	.	C	T	.	.	MAF_INRAE=32.278;MAF_USDA=17.647
NC_035087.1	13867521	.	G	C	.	.	MAF_INRAE=12.658;MAF_USDA=8.824
NC_035087.1	13867559	.	A	G	.	.	MAF_INRAE=25.316;MAF_USDA=16.071
NC_035087.1	13867585	.	A	T	.	.	MAF_INRAE=10.127;MAF_USDA=11.176
NC_035087.1	13867600	.	G	T	.	.	MAF_INRAE=23.333;MAF_USDA=4.167
NC_035087.1	13867602	.	T	A	.	.	MAF_INRAE=15.833;MAF_USDA=2.083
NC_035087.1	13867688	.	G	C	.	.	MAF_USDA=3.279
NC_035087.1	13867857	.	C	A	.	.	MAF_USDA=3.279
NC_035087.1	13867860	.	A	G	.	.	MAF_USDA=8.824
NC_035087.1	13867862	.	C	A	.	.	MAF_USDA=3.279
NC_035087.1	13867883	.	C	T	.	.	MAF_INRAE=12.658;MAF_USDA=10.0
NC_035087.1	13867940	.	G	T	.	.	MAF_USDA=3.529
NC_035087.1	13868014	.	T	C	.	.	MAF_INRAE=44.304;MAF_USDA=42.353
NC_035087.1	13868067	.	T	A	.	.	MAF_USDA=1.639
NC_035087.1	13868112	.	T	C	.	.	MAF_USDA=2.941
NC_035087.1	13868120	.	G	T	.	.	MAF_INRAE=8.228;MAF_USDA=3.279
NC_035087.1	13868220	.	A	G	.	.	MAF_USDA=3.279
NC_035087.1	13868227	.	T	G	.	.	MAF_USDA=3.529
NC_035087.1	13868236	.	T	C	.	.	MAF_USDA=5.882
NC_035087.1	13868282	.	AGG	AGT	.	.	MAF_USDA=2.083
NC_035087.1	13868309	.	C	T	.	.	MAF_INRAE=5.263
NC_035087.1	13868310	.	T	C	.	.	MAF_USDA=1.639
NC_035087.1	13868314	.	T	G	.	.	MAF_INRAE=22.785;MAF_USDA=37.059
NC_035087.1	13868357	.	G	A	.	.	MAF_USDA=1.639
NC_035087.1	13868391	.	C	A	.	.	MAF_INRAE=20.253;MAF_USDA=12.353
NC_035087.1	13868400	.	C	T	.	.	MAF_INRAE=31.646;MAF_USDA=17.059
NC_035087.1	13868401	.	G	A	.	.	MAF_USDA=14.706
NC_035087.1	13868527	.	T	C	.	.	MAF_INRAE=6.962;MAF_USDA=14.583
NC_035087.1	13868593	.	G	A	.	.	MAF_INRAE=5.0
NC_035087.1	13868630	.	A	T	.	.	MAF_INRAE=47.468;MAF_USDA=31.25
NC_035087.1	13868685	.	A	C	.	.	MAF_INRAE=34.177;MAF_USDA=31.25
NC_035087.1	13868745	.	A	T	.	.	MAF_INRAE=13.333;MAF_USDA=6.25
NC_035087.1	13868759	.	T	G	.	.	MAF_INRAE=20.253;MAF_USDA=20.833
NC_035087.1	13868802	.	G	A	.	.	MAF_USDA=11.475
NC_035087.1	13868911	.	C	G	.	.	MAF_INRAE=22.785;MAF_USDA=27.083
NC_035087.1	13868918	.	C	T	.	.	MAF_INRAE=13.291;MAF_USDA=2.083
NC_035087.1	13868973	.	C	A	.	.	MAF_INRAE=43.038;MAF_USDA=47.917
NC_035087.1	13869080	.	C	T	.	.	MAF_INRAE=22.785;MAF_USDA=25.0
NC_035087.1	13869155	.	G	T	.	.	MAF_INRAE=10.759
NC_035087.1	13869156	.	A	T	.	.	MAF_INRAE=7.5
NC_035087.1	13869182	.	A	G	.	.	MAF_INRAE=34.177;MAF_USDA=31.25
NC_035087.1	13869297	.	G	T	.	.	MAF_INRAE=5.263
NC_035087.1	13869311	.	C	A	.	.	MAF_INRAE=22.785;MAF_USDA=20.833
NC_035087.1	13869382	.	C	T	.	.	MAF_INRAE=22.785;MAF_USDA=20.833
NC_035087.1	13869383	.	T	G	.	.	MAF_INRAE=20.0;MAF_USDA=20.833
NC_035087.1	13869417	.	T	G	.	.	MAF_INRAE=23.418;MAF_USDA=20.833
NC_035087.1	13869443	.	C	T	.	.	MAF_INRAE=23.418;MAF_USDA=20.833
NC_035087.1	13869495	.	G	A	.	.	MAF_INRAE=20.253
NC_035087.1	13869505	.	C	T	.	.	MAF_INRAE=22.785;MAF_USDA=20.833
NC_035087.1	13869562	.	A	T	.	.	MAF_INRAE=46.835;MAF_USDA=50.0
NC_035087.1	13869656	.	G	A	.	.	MAF_INRAE=43.038;MAF_USDA=50.0
NC_035087.1	13869660	.	T	C	.	.	MAF_INRAE=41.667;MAF_USDA=31.25
NC_035087.1	13869666	.	G	A	.	.	MAF_INRAE=18.333;MAF_USDA=10.417
NC_035087.1	13869672	.	G	C	.	.	MAF_INRAE=22.785;MAF_USDA=20.833
NC_035087.1	13869689	.	G	T	.	.	MAF_INRAE=43.038;MAF_USDA=50.0
NC_035087.1	13869718	.	C	A	.	.	MAF_INRAE=10.759
NC_035087.1	13869731	.	C	T	.	.	MAF_INRAE=42.405;MAF_USDA=29.167
NC_035087.1	13869752	.	A	G	.	.	MAF_INRAE=17.5;MAF_USDA=12.5
NC_035087.1	13869761	.	G	A	.	.	MAF_INRAE=7.5
NC_035087.1	13869772	.	A	G	.	.	MAF_USDA=4.167
NC_035087.1	13869836	.	A	T	.	.	MAF_INRAE=40.833;MAF_USDA=27.083
NC_035087.1	13869851	.	C	G	.	.	MAF_USDA=2.083
NC_035087.1	13869856	.	C	A	.	.	MAF_INRAE=8.333
NC_035087.1	13869872	.	C	A	.	.	MAF_INRAE=6.962;MAF_USDA=18.182
NC_035087.1	13869953	.	A	T	.	.	MAF_INRAE=30.833;MAF_USDA=47.917
NC_035087.1	13869995	.	A	C	.	.	MAF_USDA=4.118
NC_035087.1	13869998	.	A	G	.	.	MAF_USDA=5.294
NC_035087.1	13870085	.	C	A	.	.	MAF_INRAE=33.333;MAF_USDA=22.353
NC_035087.1	13870111	.	T	C	.	.	MAF_USDA=2.941
NC_035087.1	13870122	.	T	G	.	.	MAF_INRAE=39.167;MAF_USDA=31.765
NC_035087.1	13870140	.	G	A	.	.	MAF_USDA=3.529
NC_035087.1	13870149	.	A	C	.	.	MAF_INRAE=43.671;MAF_USDA=25.294
NC_035087.1	13870177	.	A	G	.	.	MAF_INRAE=29.167;MAF_USDA=17.059
NC_035087.1	13870304	.	T	C	.	.	MAF_INRAE=18.333;MAF_USDA=12.353
NC_035087.1	13870392	.	T	G	.	.	MAF_INRAE=3.333
NC_035087.1	13870432	.	T	A	.	.	MAF_USDA=2.459
NC_035087.1	13870440	.	G	T	.	.	MAF_INRAE=30.38;MAF_USDA=15.882
NC_035087.1	13870481	.	A	C	.	.	MAF_INRAE=42.405;MAF_USDA=24.118
NC_035087.1	13870508	.	G	T	.	.	MAF_INRAE=1.667
NC_035087.1	13870535	.	A	G	.	.	MAF_INRAE=8.333
NC_035087.1	13870547	.	T	A	.	.	MAF_USDA=9.639
NC_035087.1	13870568	.	C	T	.	.	MAF_INRAE=7.5;MAF_USDA=2.459
NC_035087.1	13870585	.	C	G	.	.	MAF_USDA=4.098
NC_035087.1	13870588	.	G	T	.	.	MAF_USDA=14.583
NC_035087.1	13870607	.	C	G	.	.	MAF_INRAE=8.333
NC_035087.1	13870620	.	A	G	.	.	MAF_INRAE=45.833;MAF_USDA=40.588
NC_035087.1	13870725	.	C	G	.	.	MAF_INRAE=14.167;MAF_USDA=12.353
NC_035087.1	13870741	.	G	A	.	.	MAF_INRAE=11.667;MAF_USDA=9.412
NC_035087.1	13870747	.	A	T	.	.	MAF_INRAE=29.167
NC_035087.1	13870776	.	G	A	.	.	MAF_INRAE=16.667;MAF_USDA=10.0
NC_035087.1	13870789	.	C	T	.	.	MAF_INRAE=20.0;MAF_USDA=3.279
NC_035087.1	13870792	.	A	G	.	.	MAF_USDA=2.459
NC_035087.1	13870811	.	C	T	.	.	MAF_USDA=3.279
NC_035087.1	13870819	.	A	G	.	.	MAF_USDA=2.459
NC_035087.1	13870820	.	G	A	.	.	MAF_USDA=2.459
NC_035087.1	13870829	.	T	A	.	.	MAF_USDA=2.459
NC_035087.1	13870841	.	G	T	.	.	MAF_USDA=2.459
NC_035087.1	13870866	.	C	T	.	.	MAF_INRAE=22.785;MAF_USDA=8.333
NC_035087.1	13870872	.	C	T	.	.	MAF_INRAE=15.0;MAF_USDA=10.0
NC_035087.1	13870874	.	G	A	.	.	MAF_USDA=1.639
NC_035087.1	13871097	.	C	T	.	.	MAF_INRAE=6.962
NC_035087.1	13871128	.	G	C	.	.	MAF_INRAE=34.167;MAF_USDA=22.353
NC_035087.1	13871149	.	A	T	.	.	MAF_INRAE=11.667
NC_035087.1	13871212	.	C	T	.	.	MAF_INRAE=15.0
NC_035087.1	13871225	.	G	A	.	.	MAF_INRAE=5.263;MAF_USDA=3.529
NC_035087.1	13871237	.	A	G	.	.	MAF_INRAE=15.833
NC_035087.1	13871302	.	C	G	.	.	MAF_USDA=2.459
NC_035087.1	13871341	.	G	T	.	.	MAF_INRAE=38.333;MAF_USDA=25.882
NC_035087.1	13871365	.	A	T	.	.	MAF_INRAE=2.5
NC_035087.1	13871367	.	G	A	.	.	MAF_INRAE=2.5;MAF_USDA=2.941
NC_035087.1	13871379	.	G	A	.	.	MAF_USDA=3.529
NC_035087.1	13871439	.	T	C	.	.	MAF_INRAE=10.833;MAF_USDA=9.412
NC_035087.1	13871447	.	G	A	.	.	MAF_USDA=4.167
NC_035087.1	13871600	.	G	A	.	.	MAF_USDA=7.647
NC_035087.1	13871605	.	G	T	.	.	MAF_INRAE=12.025;MAF_USDA=9.412
NC_035087.1	13871667	.	G	A	.	.	MAF_USDA=1.639
NC_035087.1	13871687	.	G	A	.	.	MAF_INRAE=2.632
NC_035087.1	13871697	.	G	A	.	.	MAF_USDA=4.918
NC_035087.1	13871763	.	C	T	.	.	MAF_USDA=4.118
NC_035087.1	13871766	.	T	A	.	.	MAF_INRAE=13.291;MAF_USDA=5.738
NC_035087.1	13871767	.	C	G	.	.	MAF_INRAE=15.833;MAF_USDA=4.918
NC_035087.1	13871771	.	C	G	.	.	MAF_INRAE=10.127
NC_035087.1	13871957	.	G	A	.	.	MAF_INRAE=44.937;MAF_USDA=26.471
NC_035087.1	13871958	.	G	C	.	.	MAF_INRAE=30.833;MAF_USDA=17.059
NC_035087.1	13872051	.	G	C	.	.	MAF_INRAE=8.228;MAF_USDA=2.459
NC_035087.1	13872127	.	A	C	.	.	MAF_INRAE=8.228;MAF_USDA=3.279
NC_035087.1	13872129	.	G	A	.	.	MAF_USDA=1.639
NC_035087.1	13872138	.	G	T	.	.	MAF_USDA=5.294
NC_035087.1	13872157	.	A	G	.	.	MAF_INRAE=44.304;MAF_USDA=25.882
NC_035087.1	13872167	.	C	A	.	.	MAF_INRAE=44.304;MAF_USDA=25.294
NC_035087.1	13872301	.	C	T	.	.	MAF_INRAE=13.333;MAF_USDA=1.765
NC_035087.1	13872394	.	T	C	.	.	MAF_INRAE=40.833;MAF_USDA=22.941
NC_035087.1	13872414	.	T	C	.	.	MAF_INRAE=31.646;MAF_USDA=37.647
NC_035087.1	13872486	.	C	T	.	.	MAF_USDA=6.471
NC_035087.1	13872490	.	C	T	.	.	MAF_USDA=2.459
NC_035087.1	13872520	.	C	T	.	.	MAF_INRAE=12.658;MAF_USDA=10.0
NC_035087.1	13872525	.	C	A	.	.	MAF_INRAE=44.937;MAF_USDA=26.471
NC_035087.1	13872541	.	G	A	.	.	MAF_INRAE=44.937;MAF_USDA=26.471
NC_035087.1	13872662	.	C	A	.	.	MAF_INRAE=15.0
NC_035087.1	13872680	.	C	T	.	.	MAF_INRAE=5.833;MAF_USDA=1.639
NC_035087.1	13872747	.	G	A	.	.	MAF_INRAE=5.263;MAF_USDA=16.471
NC_035087.1	13872757	.	C	T	.	.	MAF_INRAE=43.038;MAF_USDA=26.471
NC_035087.1	13872758	.	A	C	.	.	MAF_USDA=2.459
NC_035087.1	13872769	.	A	G	.	.	MAF_USDA=4.098
NC_035087.1	13872794	.	A	T	.	.	MAF_USDA=1.639
NC_035087.1	13872801	.	G	A	.	.	MAF_INRAE=44.304;MAF_USDA=26.471
NC_035087.1	13872818	.	C	T	.	.	MAF_USDA=1.639
NC_035087.1	13872846	.	C	T	.	.	MAF_INRAE=43.671;MAF_USDA=25.882
NC_035087.1	13872856	.	T	C	.	.	MAF_INRAE=6.962
NC_035087.1	13872870	.	T	A	.	.	MAF_INRAE=43.671;MAF_USDA=25.882
NC_035087.1	13872957	.	G	A	.	.	MAF_INRAE=20.0;MAF_USDA=13.095
NC_035087.1	13872978	.	C	A	.	.	MAF_USDA=5.294
NC_035087.1	13872989	.	G	A	.	.	MAF_INRAE=5.263
NC_035087.1	13872995	.	A	G	.	.	MAF_INRAE=40.506;MAF_USDA=19.277
NC_035087.1	13873036	.	C	G	.	.	MAF_USDA=4.118
NC_035087.1	13873037	.	T	A	.	.	MAF_INRAE=43.038;MAF_USDA=39.583
NC_035087.1	13873038	.	C	T	.	.	MAF_USDA=1.639
NC_035087.1	13873091	.	G	T	.	.	MAF_USDA=3.279
NC_035087.1	13873141	.	C	G	.	.	MAF_USDA=14.118
NC_035087.1	13873214	.	T	C	.	.	MAF_INRAE=36.709;MAF_USDA=26.19
NC_035087.1	13873232	.	G	A	.	.	MAF_INRAE=14.167;MAF_USDA=4.167
NC_035087.1	13873235	.	C	A	.	.	MAF_USDA=4.167
NC_035087.1	13873240	.	A	T	.	.	MAF_INRAE=10.759;MAF_USDA=5.0
NC_035087.1	13873266	.	G	T	.	.	MAF_INRAE=13.924;MAF_USDA=22.034
NC_035087.1	13873303	.	A	G	.	.	MAF_USDA=6.548
NC_035087.1	13873309	.	C	T	.	.	MAF_INRAE=44.304;MAF_USDA=27.381
NC_035087.1	13873416	.	C	A	.	.	MAF_INRAE=31.579;MAF_USDA=35.714
NC_035087.1	13873555	.	T	G	.	.	MAF_USDA=16.667
NC_035087.1	13873847	.	T	C	.	.	MAF_USDA=3.39
NC_035087.1	13873920	.	G	T	.	.	MAF_INRAE=43.671;MAF_USDA=26.471
NC_035087.1	13873934	.	T	A	.	.	MAF_USDA=2.459
NC_035087.1	13873981	.	T	C	.	.	MAF_INRAE=30.833;MAF_USDA=20.0
NC_035087.1	13873990	.	T	G	.	.	MAF_USDA=19.048
NC_035087.1	13873992	.	C	T	.	.	MAF_USDA=17.857
NC_035087.1	13874021	.	G	A	.	.	MAF_USDA=2.353
NC_035087.1	13874051	.	G	A	.	.	MAF_USDA=4.706
NC_035087.1	13874053	.	G	T	.	.	MAF_USDA=18.235
NC_035087.1	13874182	.	G	T	.	.	MAF_USDA=7.377
NC_035087.1	13874314	.	C	A	.	.	MAF_INRAE=30.0;MAF_USDA=31.25
NC_035087.1	13874324	.	G	A	.	.	MAF_INRAE=13.291;MAF_USDA=2.083
NC_035087.1	13874341	.	A	T	.	.	MAF_INRAE=10.0;MAF_USDA=18.75
NC_035087.1	13874344	.	T	G	.	.	MAF_INRAE=40.833;MAF_USDA=22.941
NC_035087.1	13874387	.	G	A	.	.	MAF_USDA=16.393
NC_035087.1	13874389	.	C	T	.	.	MAF_USDA=15.574
NC_035087.1	13874392	.	G	C	.	.	MAF_USDA=16.393
NC_035087.1	13874429	.	C	T	.	.	MAF_USDA=15.574
NC_035087.1	13874434	.	A	T	.	.	MAF_USDA=17.213
NC_035087.1	13874443	.	C	A	.	.	MAF_USDA=18.852
NC_035087.1	13874453	.	G	C	.	.	MAF_INRAE=6.962;MAF_USDA=2.941
NC_035087.1	13874454	.	T	C	.	.	MAF_USDA=4.918
NC_035087.1	13874456	.	G	A	.	.	MAF_USDA=19.672
NC_035087.1	13874480	.	G	T	.	.	MAF_USDA=22.941
NC_035087.1	13874504	.	T	C	.	.	MAF_USDA=24.706
NC_035087.1	13874519	.	T	G	.	.	MAF_USDA=21.765
NC_035087.1	13874549	.	G	A	.	.	MAF_USDA=27.049
NC_035087.1	13874557	.	C	T	.	.	MAF_USDA=14.754
NC_035087.1	13874558	.	A	G	.	.	MAF_USDA=27.049
NC_035087.1	13874559	.	C	T	.	.	MAF_USDA=22.941
NC_035087.1	13874579	.	A	G	.	.	MAF_USDA=14.583
NC_035087.1	13874590	.	T	C	.	.	MAF_USDA=12.5
NC_035087.1	13874612	.	C	A	.	.	MAF_USDA=12.5
NC_035087.1	13874621	.	A	G	.	.	MAF_USDA=10.417
NC_035087.1	13874632	.	A	G	.	.	MAF_USDA=25.41
NC_035087.1	13874644	.	T	C	.	.	MAF_USDA=22.131
NC_035087.1	13874753	.	G	A	.	.	MAF_USDA=1.639
NC_035087.1	13874777	.	G	A	.	.	MAF_USDA=1.639
NC_035087.1	13874827	.	C	G	.	.	MAF_USDA=2.459
NC_035087.1	13874856	.	A	T	.	.	MAF_INRAE=5.263
NC_035087.1	13875077	.	T	C	.	.	MAF_INRAE=8.228;MAF_USDA=2.459
NC_035087.1	13875079	.	A	T	.	.	MAF_INRAE=41.667;MAF_USDA=23.529
NC_035087.1	13875289	.	T	A	.	.	MAF_USDA=1.639
NC_035087.1	13875384	.	G	T	.	.	MAF_USDA=1.639
NC_035087.1	13875555	.	A	G	.	.	MAF_INRAE=10.759;MAF_USDA=30.588
NC_035087.1	13875575	.	C	T	.	.	MAF_INRAE=15.0;MAF_USDA=17.059
NC_035087.1	13875576	.	G	A	.	.	MAF_INRAE=7.595
NC_035087.1	13875687	.	A	G	.	.	MAF_INRAE=9.494;MAF_USDA=9.016
NC_035087.1	13875719	.	C	A	.	.	MAF_USDA=5.738
NC_035087.1	13875725	.	C	T	.	.	MAF_USDA=5.738
NC_035087.1	13875904	.	C	G	.	.	MAF_USDA=2.083
NC_035087.1	13875925	.	G	A	.	.	MAF_INRAE=40.833;MAF_USDA=41.667
NC_035087.1	13876141	.	C	A	.	.	MAF_INRAE=10.833;MAF_USDA=6.548
NC_035087.1	13876173	.	G	T	.	.	MAF_INRAE=43.333;MAF_USDA=18.824
NC_035087.1	13876282	.	A	C	.	.	MAF_USDA=23.529
NC_035087.1	13876317	.	C	T	.	.	MAF_USDA=2.941
NC_035087.1	13876347	.	A	G	.	.	MAF_INRAE=43.038;MAF_USDA=23.529
NC_035087.1	13876375	.	C	T	.	.	MAF_USDA=4.706
NC_035087.1	13876388	.	C	T	.	.	MAF_USDA=5.294
NC_035087.1	13876392	.	A	G	.	.	MAF_USDA=2.459
NC_035087.1	13876396	.	A	T	.	.	MAF_INRAE=13.333;MAF_USDA=6.25
NC_035087.1	13876443	.	G	T	.	.	MAF_USDA=2.941
NC_035087.1	13876453	.	C	A	.	.	MAF_USDA=27.647
NC_035087.1	13876454	.	C	A	.	.	MAF_USDA=27.059
NC_035087.1	13876463	.	C	A	.	.	MAF_USDA=2.941
NC_035087.1	13876470	.	G	A	.	.	MAF_INRAE=32.278;MAF_USDA=15.882
NC_035087.1	13876472	.	G	C	.	.	MAF_USDA=14.706
NC_035087.1	13876483	.	C	T	.	.	MAF_INRAE=9.494;MAF_USDA=9.016
NC_035087.1	13876489	.	G	T	.	.	MAF_USDA=1.765
NC_035087.1	13876581	.	C	T	.	.	MAF_INRAE=43.671;MAF_USDA=25.882
NC_035087.1	13876605	.	C	T	.	.	MAF_INRAE=3.165;MAF_USDA=3.279
NC_035087.1	13876617	.	T	A	.	.	MAF_INRAE=42.405;MAF_USDA=25.882
NC_035087.1	13876626	.	A	G	.	.	MAF_INRAE=20.886;MAF_USDA=10.588
NC_035087.1	13876710	.	A	T	.	.	MAF_INRAE=8.333;MAF_USDA=10.417
NC_035087.1	13876730	.	A	C	.	.	MAF_INRAE=21.667;MAF_USDA=11.475
NC_035087.1	13876744	.	G	A	.	.	MAF_INRAE=5.0;MAF_USDA=1.639
NC_035087.1	13876746	.	C	A	.	.	MAF_INRAE=11.667;MAF_USDA=8.235
NC_035087.1	13876774	.	A	G	.	.	MAF_USDA=12.941
NC_035087.1	13876819	.	C	T	.	.	MAF_USDA=1.639
NC_035087.1	13876827	.	A	T	.	.	MAF_INRAE=29.167;MAF_USDA=24.706
NC_035087.1	13876842	.	T	C	.	.	MAF_USDA=11.765
NC_035087.1	13876872	.	A	G	.	.	MAF_USDA=1.639
NC_035087.1	13876894	.	C	A	.	.	MAF_INRAE=32.911;MAF_USDA=10.417
NC_035087.1	13876923	.	C	T	.	.	MAF_INRAE=32.911;MAF_USDA=8.333
NC_035087.1	13876926	.	C	T	.	.	MAF_INRAE=11.667;MAF_USDA=6.471
NC_035087.1	13876959	.	C	A	.	.	MAF_INRAE=35.0;MAF_USDA=45.833
NC_035087.1	13876967	.	G	A	.	.	MAF_INRAE=11.667;MAF_USDA=7.738
NC_035087.1	13877020	.	G	A	.	.	MAF_INRAE=28.333;MAF_USDA=22.941
NC_035087.1	13877025	.	A	C	.	.	MAF_USDA=10.656
NC_035087.1	13877030	.	A	G	.	.	MAF_INRAE=27.5;MAF_USDA=24.118
NC_035087.1	13877031	.	C	A	.	.	MAF_USDA=1.639
NC_035087.1	13877066	.	C	T	.	.	MAF_INRAE=10.759;MAF_USDA=4.918
NC_035087.1	13877070	.	T	C	.	.	MAF_INRAE=42.405;MAF_USDA=36.471
NC_035087.1	13877073	.	G	A	.	.	MAF_USDA=6.25
NC_035087.1	13877084	.	A	C	.	.	MAF_INRAE=42.405;MAF_USDA=34.118
NC_035087.1	13877122	.	C	T	.	.	MAF_INRAE=5.263;MAF_USDA=4.098
NC_035087.1	13877182	.	A	C	.	.	MAF_INRAE=12.025;MAF_USDA=9.412
NC_035087.1	13877183	.	C	A	.	.	MAF_INRAE=10.833;MAF_USDA=9.412
NC_035087.1	13877201	.	G	A	.	.	MAF_USDA=1.639
NC_035087.1	13877260	.	G	A	.	.	MAF_INRAE=30.833;MAF_USDA=45.833
NC_035087.1	13877269	.	T	G	.	.	MAF_INRAE=44.937;MAF_USDA=35.294
NC_035087.1	13877278	.	G	T	.	.	MAF_INRAE=9.494;MAF_USDA=7.377
NC_035087.1	13877343	.	T	A	.	.	MAF_USDA=21.176
NC_035087.1	13877352	.	G	A	.	.	MAF_INRAE=5.263;MAF_USDA=2.459
NC_035087.1	13877397	.	T	G	.	.	MAF_INRAE=9.494;MAF_USDA=9.836
NC_035087.1	13877505	.	C	A	.	.	MAF_INRAE=13.333;MAF_USDA=5.882
NC_035087.1	13877509	.	T	G	.	.	MAF_USDA=3.529
NC_035087.1	13877580	.	C	T	.	.	MAF_USDA=1.639
NC_035087.1	13877651	.	A	C	.	.	MAF_USDA=20.588
NC_035087.1	13877681	.	G	T	.	.	MAF_USDA=1.639
NC_035087.1	13877710	.	A	T	.	.	MAF_INRAE=45.57;MAF_USDA=41.071
NC_035087.1	13877731	.	C	T	.	.	MAF_INRAE=10.759;MAF_USDA=6.557
NC_035087.1	13877744	.	G	A	.	.	MAF_USDA=3.529
NC_035087.1	13877871	.	C	T	.	.	MAF_INRAE=42.405;MAF_USDA=18.75
NC_035087.1	13877885	.	A	G	.	.	MAF_INRAE=32.278;MAF_USDA=22.941
NC_035087.1	13877921	.	T	C	.	.	MAF_USDA=4.118
NC_035087.1	13877925	.	T	C	.	.	MAF_USDA=1.639
NC_035087.1	13877939	.	G	T	.	.	MAF_USDA=14.706
NC_035087.1	13877949	.	C	A	.	.	MAF_INRAE=42.405;MAF_USDA=23.529
NC_035087.1	13877950	.	T	A	.	.	MAF_USDA=3.529
NC_035087.1	13877977	.	A	C	.	.	MAF_USDA=2.459
NC_035087.1	13877998	.	T	G	.	.	MAF_USDA=8.824
NC_035087.1	13877999	.	G	C	.	.	MAF_USDA=8.824
NC_035087.1	13878004	.	T	A	.	.	MAF_USDA=8.824
NC_035087.1	13878033	.	T	C	.	.	MAF_INRAE=1.667
NC_035087.1	13878036	.	G	A	.	.	MAF_INRAE=32.278;MAF_USDA=13.529
NC_035087.1	13878037	.	T	G	.	.	MAF_INRAE=1.667
NC_035087.1	13878043	.	G	C	.	.	MAF_INRAE=1.667
NC_035087.1	13878053	.	C	T	.	.	MAF_INRAE=1.667
NC_035087.1	13878054	.	A	G	.	.	MAF_INRAE=1.667
NC_035087.1	13878072	.	A	C	.	.	MAF_INRAE=1.667
NC_035087.1	13878171	.	G	C	.	.	MAF_INRAE=44.937;MAF_USDA=34.118
NC_035087.1	13878172	.	C	T	.	.	MAF_INRAE=9.494;MAF_USDA=9.016
NC_035087.1	13878185	.	T	C	.	.	MAF_INRAE=31.013;MAF_USDA=11.765
NC_035087.1	13878206	.	A	C	.	.	MAF_INRAE=45.57;MAF_USDA=40.588
NC_035087.1	13878260	.	A	T	.	.	MAF_INRAE=9.494;MAF_USDA=8.197
NC_035087.1	13878372	.	T	C	.	.	MAF_INRAE=11.392;MAF_USDA=11.475
NC_035087.1	13878385	.	A	T	.	.	MAF_USDA=3.279
NC_035087.1	13878417	.	A	G	.	.	MAF_INRAE=10.759;MAF_USDA=7.377
NC_035087.1	13878518	.	G	A	.	.	MAF_USDA=5.294
NC_035087.1	13878592	.	T	A	.	.	MAF_INRAE=5.263;MAF_USDA=3.529
NC_035087.1	13878638	.	G	T	.	.	MAF_INRAE=10.127;MAF_USDA=9.412
NC_035087.1	13878753	.	C	T	.	.	MAF_INRAE=5.263;MAF_USDA=10.588
NC_035087.1	13878758	.	T	C	.	.	MAF_INRAE=10.759;MAF_USDA=4.706
NC_035087.1	13878846	.	G	A	.	.	MAF_INRAE=4.43;MAF_USDA=10.417
NC_035087.1	13878855	.	C	T	.	.	MAF_INRAE=5.0;MAF_USDA=32.941
NC_035087.1	13878958	.	G	T	.	.	MAF_USDA=3.279
NC_035087.1	13878980	.	G	T	.	.	MAF_USDA=1.639
NC_035087.1	13879068	.	C	A	.	.	MAF_INRAE=42.405;MAF_USDA=17.647
NC_035087.1	13879115	.	C	A	.	.	MAF_INRAE=32.911;MAF_USDA=34.118
NC_035087.1	13879120	.	T	C	.	.	MAF_INRAE=12.658;MAF_USDA=9.836
NC_035087.1	13879246	.	T	A	.	.	MAF_INRAE=32.911;MAF_USDA=33.529
NC_035087.1	13879330	.	G	A	.	.	MAF_INRAE=10.759;MAF_USDA=17.647
NC_035087.1	13879331	.	A	G	.	.	MAF_INRAE=12.5;MAF_USDA=18.235
NC_035087.1	13879352	.	G	T	.	.	MAF_USDA=4.118
NC_035087.1	13879367	.	C	A	.	.	MAF_USDA=2.459
NC_035087.1	13879377	.	G	A	.	.	MAF_INRAE=22.152;MAF_USDA=46.471
NC_035087.1	13879422	.	T	C	.	.	MAF_INRAE=15.833;MAF_USDA=5.738
NC_035087.1	13879461	.	C	T	.	.	MAF_USDA=1.639
NC_035087.1	13879518	.	G	A	.	.	MAF_INRAE=10.759;MAF_USDA=18.824
NC_035087.1	13879532	.	A	G	.	.	MAF_USDA=4.918
NC_035087.1	13879759	.	C	T	.	.	MAF_INRAE=10.759;MAF_USDA=18.235
NC_035087.1	13879780	.	A	T	.	.	MAF_INRAE=6.962;MAF_USDA=1.176
NC_035087.1	13879889	.	C	T	.	.	MAF_INRAE=20.886;MAF_USDA=11.176
NC_035087.1	13879914	.	C	T	.	.	MAF_INRAE=42.405;MAF_USDA=17.647
NC_035087.1	13880014	.	G	A	.	.	MAF_USDA=1.639
NC_035087.1	13880095	.	A	C	.	.	MAF_INRAE=6.962;MAF_USDA=4.118
NC_035087.1	13880118	.	G	A	.	.	MAF_USDA=3.529
NC_035087.1	13880127	.	G	A	.	.	MAF_INRAE=20.886;MAF_USDA=11.176
NC_035087.1	13880229	.	C	A	.	.	MAF_USDA=4.098
NC_035087.1	13880232	.	C	T	.	.	MAF_INRAE=15.833;MAF_USDA=3.279
NC_035087.1	13880241	.	G	A	.	.	MAF_USDA=3.279
NC_035087.1	13880350	.	A	G	.	.	MAF_INRAE=11.392;MAF_USDA=18.235
NC_035087.1	13880384	.	G	A	.	.	MAF_INRAE=42.405;MAF_USDA=18.235
NC_035087.1	13880385	.	C	A	.	.	MAF_INRAE=44.167;MAF_USDA=18.235
NC_035087.1	13880416	.	C	A	.	.	MAF_INRAE=30.833;MAF_USDA=15.882
NC_035087.1	13880513	.	G	T	.	.	MAF_INRAE=10.759;MAF_USDA=17.647
NC_035087.1	13880554	.	G	T	.	.	MAF_INRAE=10.127;MAF_USDA=20.833
NC_035087.1	13880722	.	A	G	.	.	MAF_USDA=10.656
NC_035087.1	13880731	.	G	A	.	.	MAF_USDA=1.639
NC_035087.1	13881194	.	A	T	.	.	MAF_USDA=12.5
NC_035087.1	13881445	.	G	T	.	.	MAF_USDA=6.557
NC_035087.1	13881505	.	C	T	.	.	MAF_INRAE=8.228;MAF_USDA=1.639
NC_035087.1	13881506	.	G	A	.	.	MAF_INRAE=45.57;MAF_USDA=25.882
NC_035087.1	13881836	.	C	T	.	.	MAF_USDA=8.235
NC_035087.1	13881846	.	G	A	.	.	MAF_USDA=9.412
NC_035087.1	13881884	.	T	G	.	.	MAF_INRAE=45.57;MAF_USDA=27.059
NC_035087.1	13881894	.	C	A	.	.	MAF_USDA=1.639
NC_035087.1	13881933	.	A	T	.	.	MAF_INRAE=42.405;MAF_USDA=18.824
NC_035087.1	13881941	.	A	C	.	.	MAF_INRAE=20.253;MAF_USDA=10.588
NC_035087.1	13881977	.	T	A	.	.	MAF_INRAE=15.0;MAF_USDA=11.475
NC_035087.1	13881981	.	A	C	.	.	MAF_USDA=8.235
NC_035087.1	13881996	.	A	T	.	.	MAF_USDA=1.639
NC_035087.1	13882114	.	G	A	.	.	MAF_INRAE=43.038;MAF_USDA=36.471
NC_035087.1	13882125	.	G	T	.	.	MAF_USDA=3.529
NC_035087.1	13882132	.	A	G	.	.	MAF_INRAE=34.81;MAF_USDA=45.882
NC_035087.1	13882158	.	A	C	.	.	MAF_INRAE=42.405;MAF_USDA=18.824
NC_035087.1	13882246	.	T	G	.	.	MAF_INRAE=46.203;MAF_USDA=26.471
NC_035087.1	13882326	.	G	T	.	.	MAF_USDA=1.639
NC_035087.1	13882352	.	T	G	.	.	MAF_INRAE=5.263
NC_035087.1	13882367	.	C	A	.	.	MAF_INRAE=41.772;MAF_USDA=17.647
NC_035087.1	13882381	.	C	A	.	.	MAF_INRAE=11.392;MAF_USDA=18.824
NC_035087.1	13882512	.	C	T	.	.	MAF_INRAE=43.038;MAF_USDA=18.824
NC_035087.1	13882605	.	C	G	.	.	MAF_USDA=1.639
NC_035087.1	13882621	.	A	G	.	.	MAF_INRAE=5.263;MAF_USDA=3.529
NC_035087.1	13882689	.	A	G	.	.	MAF_INRAE=45.57;MAF_USDA=26.471
NC_035087.1	13882691	.	C	G	.	.	MAF_USDA=2.459
NC_035087.1	13882805	.	G	T	.	.	MAF_INRAE=22.152;MAF_USDA=48.824
NC_035087.1	13882875	.	T	C	.	.	MAF_USDA=4.098
NC_035087.1	13882880	.	G	A	.	.	MAF_USDA=2.941
NC_035087.1	13882902	.	G	A	.	.	MAF_USDA=2.459
NC_035087.1	13882980	.	T	G	.	.	MAF_USDA=1.639
NC_035087.1	13883019	.	G	A	.	.	MAF_USDA=3.279
NC_035087.1	13883077	.	T	C	.	.	MAF_INRAE=34.81;MAF_USDA=36.885
NC_035087.1	13883127	.	T	C	.	.	MAF_INRAE=10.127;MAF_USDA=18.235
NC_035087.1	13883141	.	G	A	.	.	MAF_USDA=6.557
NC_035087.1	13883385	.	G	C	.	.	MAF_INRAE=42.405;MAF_USDA=17.647
NC_035087.1	13883453	.	T	C	.	.	MAF_INRAE=10.759;MAF_USDA=5.738
NC_035087.1	13883473	.	G	T	.	.	MAF_INRAE=42.405;MAF_USDA=5.738
NC_035087.1	13883515	.	G	C	.	.	MAF_USDA=2.459
NC_035087.1	13883637	.	C	T	.	.	MAF_USDA=4.706
NC_035087.1	13883681	.	T	C	.	.	MAF_USDA=22.917
NC_035087.1	13883791	.	G	A	.	.	MAF_INRAE=36.842;MAF_USDA=17.647
NC_035087.1	13883800	.	T	A	.	.	MAF_INRAE=13.291;MAF_USDA=6.557
NC_035087.1	13883839	.	C	A	.	.	MAF_INRAE=10.127;MAF_USDA=15.574
NC_035087.1	13883871	.	C	T	.	.	MAF_INRAE=15.833;MAF_USDA=10.656
NC_035087.1	13883912	.	C	T	.	.	MAF_USDA=2.459
NC_035087.1	13883957	.	T	C	.	.	MAF_USDA=5.738
NC_035087.1	13883995	.	C	T	.	.	MAF_USDA=3.279
NC_035087.1	13884079	.	C	G	.	.	MAF_INRAE=15.833;MAF_USDA=9.016
NC_035087.1	13884088	.	C	T	.	.	MAF_INRAE=41.772;MAF_USDA=16.471
NC_035087.1	13885356	.	A	G	.	.	MAF_USDA=35.417
NC_035087.1	13885373	.	G	T	.	.	MAF_USDA=2.459
NC_035087.1	13885398	.	G	T	.	.	MAF_USDA=18.235
NC_035087.1	13885401	.	A	G	.	.	MAF_USDA=44.706
NC_035087.1	13885480	.	G	A	.	.	MAF_USDA=2.459
NC_035087.1	13885491	.	A	G	.	.	MAF_INRAE=13.333;MAF_USDA=10.656
NC_035087.1	13885510	.	G	A	.	.	MAF_INRAE=41.139;MAF_USDA=17.647
NC_035087.1	13885542	.	A	G	.	.	MAF_INRAE=12.025;MAF_USDA=16.471
NC_035087.1	13885581	.	A	G	.	.	MAF_INRAE=39.873;MAF_USDA=5.738
NC_035087.1	13885630	.	G	A	.	.	MAF_INRAE=9.494;MAF_USDA=12.5
NC_035087.1	13885683	.	C	T	.	.	MAF_INRAE=22.152;MAF_USDA=24.118
NC_035087.1	13885758	.	G	A	.	.	MAF_INRAE=10.759;MAF_USDA=15.882
NC_035087.1	13885815	.	C	G	.	.	MAF_INRAE=5.0;MAF_USDA=12.941
NC_035087.1	13885840	.	G	A	.	.	MAF_USDA=4.098
NC_035087.1	13885855	.	T	A	.	.	MAF_INRAE=13.333;MAF_USDA=4.167
NC_035087.1	13885929	.	A	G	.	.	MAF_INRAE=10.127;MAF_USDA=12.941
NC_035087.1	13885970	.	T	G	.	.	MAF_USDA=1.639
NC_035087.1	13886049	.	T	A	.	.	MAF_INRAE=43.038;MAF_USDA=17.647
NC_035087.1	13886097	.	G	A	.	.	MAF_INRAE=30.833
NC_035087.1	13886159	.	T	C	.	.	MAF_USDA=4.918
NC_035087.1	13886198	.	G	T	.	.	MAF_USDA=1.639
NC_035087.1	13886345	.	G	A	.	.	MAF_USDA=4.118
NC_035087.1	13886359	.	G	A	.	.	MAF_USDA=1.639
NC_035087.1	13886643	.	C	G	.	.	MAF_USDA=2.459
NC_035087.1	13886658	.	C	A	.	.	MAF_USDA=4.918
NC_035087.1	13886735	.	G	A	.	.	MAF_USDA=1.639
NC_035087.1	13886787	.	C	T	.	.	MAF_INRAE=20.886;MAF_USDA=11.765
NC_035087.1	13886931	.	C	T	.	.	MAF_USDA=2.941
NC_035087.1	13886932	.	G	A	.	.	MAF_USDA=1.639
NC_035087.1	13887167	.	T	G	.	.	MAF_INRAE=21.519;MAF_USDA=39.412
NC_035087.1	13887197	.	A	G	.	.	MAF_INRAE=18.333;MAF_USDA=14.118
NC_035087.1	13887332	.	A	G	.	.	MAF_INRAE=45.57;MAF_USDA=25.294
NC_035087.1	13887376	.	G	T	.	.	MAF_USDA=2.459
NC_035087.1	13887451	.	T	A	.	.	MAF_INRAE=12.5;MAF_USDA=14.583
NC_035087.1	13887593	.	G	A	.	.	MAF_INRAE=31.646;MAF_USDA=4.918
NC_035087.1	13887827	.	G	A	.	.	MAF_INRAE=10.759
NC_035087.1	13887859	.	G	C	.	.	MAF_USDA=1.639
NC_035087.1	13887860	.	A	T	.	.	MAF_USDA=11.475
NC_035087.1	13887956	.	G	A	.	.	MAF_USDA=6.557
NC_035087.1	13888252	.	T	C	.	.	MAF_USDA=1.639
NC_035087.1	13888266	.	C	T	.	.	MAF_INRAE=6.329;MAF_USDA=1.639
NC_035087.1	13888551	.	C	T	.	.	MAF_USDA=5.738
NC_035087.1	13888605	.	G	C	.	.	MAF_USDA=3.279
NC_035087.1	13888619	.	C	T	.	.	MAF_INRAE=10.759;MAF_USDA=7.377
NC_035087.1	13888712	.	T	C	.	.	MAF_INRAE=15.833;MAF_USDA=11.176
NC_035087.1	13888860	.	A	G	.	.	MAF_USDA=4.098
NC_035087.1	13888878	.	G	A	.	.	MAF_USDA=2.941
NC_035087.1	13888884	.	G	A	.	.	MAF_USDA=2.941
NC_035087.1	13888900	.	A	T	.	.	MAF_USDA=3.279
NC_035087.1	13888944	.	T	A	.	.	MAF_USDA=4.918
NC_035087.1	13889007	.	C	A	.	.	MAF_USDA=1.639
NC_035087.1	13889012	.	A	C	.	.	MAF_INRAE=41.139;MAF_USDA=48.824
NC_035087.1	13889013	.	G	A	.	.	MAF_INRAE=40.833;MAF_USDA=49.412
NC_035087.1	13889049	.	C	T	.	.	MAF_USDA=1.639
NC_035087.1	13889055	.	A	C	.	.	MAF_USDA=2.941
NC_035087.1	13889058	.	T	C	.	.	MAF_USDA=4.167
NC_035087.1	13889079	.	A	G	.	.	MAF_USDA=8.475
NC_035087.1	13889084	.	C	T	.	.	MAF_USDA=5.085
NC_035087.1	13889098	.	C	A	.	.	MAF_USDA=4.237
NC_035087.1	13889109	.	C	T	.	.	MAF_USDA=2.542
NC_035087.1	13889115	.	A	G	.	.	MAF_USDA=3.39
NC_035087.1	13889120	.	C	A	.	.	MAF_USDA=2.542
NC_035087.1	13889175	.	C	A	.	.	MAF_USDA=49.153
NC_035087.1	13889217	.	G	A	.	.	MAF_USDA=3.333
NC_035087.1	13889246	.	A	T	.	.	MAF_USDA=34.167
NC_035087.1	13889289	.	T	G	.	.	MAF_INRAE=3.333
NC_035087.1	13889297	.	C	A	.	.	MAF_INRAE=3.333
NC_035087.1	13889404	.	C	A	.	.	MAF_USDA=1.639
NC_035087.1	13889434	.	A	T	.	.	MAF_USDA=15.574
NC_035087.1	13889474	.	C	A	.	.	MAF_USDA=4.098
NC_035087.1	13889503	.	G	A	.	.	MAF_INRAE=5.0;MAF_USDA=5.882
NC_035087.1	13889537	.	A	T	.	.	MAF_INRAE=5.263;MAF_USDA=5.738
NC_035087.1	13889573	.	G	T	.	.	MAF_INRAE=6.962
NC_035087.1	13889698	.	G	T	.	.	MAF_INRAE=30.38;MAF_USDA=16.471
NC_035087.1	13889864	.	T	G	.	.	MAF_INRAE=48.734;MAF_USDA=36.471
NC_035087.1	13889880	.	A	T	.	.	MAF_USDA=29.412
NC_035087.1	13889883	.	G	T	.	.	MAF_USDA=4.098
NC_035087.1	13890028	.	T	A	.	.	MAF_USDA=11.176
NC_035087.1	13890190	.	C	T	.	.	MAF_USDA=1.765
NC_035087.1	13890308	.	A	T	.	.	MAF_INRAE=5.263;MAF_USDA=6.557
NC_035087.1	13890346	.	G	T	.	.	MAF_INRAE=18.987;MAF_USDA=48.824
NC_035087.1	13890381	.	C	T	.	.	MAF_INRAE=18.987;MAF_USDA=48.235
NC_035087.1	13890465	.	A	G	.	.	MAF_INRAE=18.987;MAF_USDA=17.059
NC_035087.1	13890559	.	G	A	.	.	MAF_INRAE=15.0;MAF_USDA=17.647
NC_035087.1	13890603	.	G	A	.	.	MAF_INRAE=13.291;MAF_USDA=8.197
NC_035087.1	13890677	.	C	T	.	.	MAF_INRAE=10.759;MAF_USDA=10.119
NC_035087.1	13890775	.	G	A	.	.	MAF_INRAE=18.987;MAF_USDA=16.471
NC_035087.1	13890856	.	G	C	.	.	MAF_INRAE=8.228;MAF_USDA=7.059
NC_035087.1	13890860	.	C	T	.	.	MAF_INRAE=7.5;MAF_USDA=7.647
NC_035087.1	13890878	.	G	C	.	.	MAF_INRAE=30.38;MAF_USDA=16.471
NC_035087.1	13890900	.	T	G	.	.	MAF_USDA=1.639
NC_035087.1	13890995	.	G	T	.	.	MAF_INRAE=18.987;MAF_USDA=18.235
NC_035087.1	13891050	.	C	A	.	.	MAF_INRAE=20.253;MAF_USDA=9.016
NC_035087.1	13891055	.	T	A	.	.	MAF_USDA=1.639
NC_035087.1	13891088	.	A	C	.	.	MAF_INRAE=18.987;MAF_USDA=13.529
NC_035087.1	13891090	.	C	T	.	.	MAF_USDA=1.639
NC_035087.1	13891093	.	C	A	.	.	MAF_INRAE=5.263
NC_035087.1	13891133	.	C	A	.	.	MAF_USDA=1.639
NC_035087.1	13891146	.	T	C	.	.	MAF_INRAE=18.987;MAF_USDA=14.118
NC_035087.1	13891155	.	G	T	.	.	MAF_INRAE=5.263
NC_035087.1	13891181	.	C	T	.	.	MAF_INRAE=18.987;MAF_USDA=25.882
NC_035087.1	13891200	.	G	T	.	.	MAF_USDA=3.279
NC_035087.1	13891218	.	T	C	.	.	MAF_INRAE=13.333
NC_035087.1	13891465	.	G	C	.	.	MAF_INRAE=13.333;MAF_USDA=7.377
NC_035087.1	13891708	.	T	A	.	.	MAF_USDA=4.098
NC_035087.1	13891712	.	T	G	.	.	MAF_INRAE=8.228;MAF_USDA=1.639
NC_035087.1	13891733	.	A	C	.	.	MAF_USDA=1.639
NC_035087.1	13891749	.	T	C	.	.	MAF_USDA=7.377
NC_035087.1	13891765	.	T	A	.	.	MAF_INRAE=5.263
NC_035087.1	13891808	.	C	G	.	.	MAF_USDA=4.098
NC_035087.1	13892143	.	G	A	.	.	MAF_USDA=31.176
NC_035087.1	13892258	.	T	G	.	.	MAF_USDA=1.639
NC_035087.1	13892276	.	G	A	.	.	MAF_INRAE=32.278;MAF_USDA=17.059
NC_035087.1	13892278	.	A	G	.	.	MAF_INRAE=18.987;MAF_USDA=14.706
NC_035087.1	13892316	.	C	A	.	.	MAF_INRAE=30.38;MAF_USDA=19.412
NC_035087.1	13892339	.	T	G	.	.	MAF_INRAE=10.759;MAF_USDA=6.557
NC_035087.1	13892414	.	G	T	.	.	MAF_INRAE=10.127;MAF_USDA=8.197
NC_035087.1	13892901	.	C	T	.	.	MAF_INRAE=10.759;MAF_USDA=6.667
NC_035087.1	13893023	.	C	A	.	.	MAF_USDA=31.765
NC_035087.1	13893111	.	C	T	.	.	MAF_USDA=2.941
NC_035087.1	13893256	.	C	T	.	.	MAF_INRAE=12.658;MAF_USDA=7.647
NC_035087.1	13893316	.	T	C	.	.	MAF_USDA=7.059
NC_035087.1	13893324	.	A	G	.	.	MAF_INRAE=32.278;MAF_USDA=16.471
NC_035087.1	13893553	.	T	C	.	.	MAF_INRAE=7.595;MAF_USDA=4.706
NC_035087.1	13893660	.	A	T	.	.	MAF_INRAE=8.228;MAF_USDA=39.412
NC_035087.1	13893693	.	A	G	.	.	MAF_USDA=3.529
NC_035087.1	13893800	.	A	C	.	.	MAF_INRAE=12.658;MAF_USDA=6.471
NC_035087.1	13893900	.	G	A	.	.	MAF_INRAE=18.987;MAF_USDA=45.882
NC_035087.1	13893938	.	C	A	.	.	MAF_INRAE=20.253;MAF_USDA=5.738
NC_035087.1	13893984	.	A	C	.	.	MAF_INRAE=18.987;MAF_USDA=46.471
NC_035087.1	13894016	.	G	A	.	.	MAF_INRAE=29.747;MAF_USDA=44.706
NC_035087.1	13894023	.	A	G	.	.	MAF_INRAE=19.62;MAF_USDA=45.882
NC_035087.1	13894029	.	G	T	.	.	MAF_INRAE=12.658;MAF_USDA=9.016
NC_035087.1	13894056	.	A	C	.	.	MAF_INRAE=12.658;MAF_USDA=7.647
NC_035087.1	13894166	.	C	T	.	.	MAF_INRAE=22.785;MAF_USDA=11.765
NC_035087.1	13894193	.	T	G	.	.	MAF_INRAE=10.759;MAF_USDA=9.016
NC_035087.1	13894200	.	T	G	.	.	MAF_INRAE=7.5
NC_035087.1	13894251	.	C	T	.	.	MAF_INRAE=10.759;MAF_USDA=9.016
NC_035087.1	13894380	.	C	G	.	.	MAF_INRAE=13.291;MAF_USDA=9.016
NC_035087.1	13894491	.	T	A	.	.	MAF_INRAE=42.5
NC_035087.1	13894498	.	T	C	.	.	MAF_INRAE=42.5
NC_035087.1	13894851	.	T	C	.	.	MAF_USDA=3.279
NC_035087.1	13894880	.	C	T	.	.	MAF_USDA=8.824
NC_035087.1	13895010	.	G	A	.	.	MAF_INRAE=8.228;MAF_USDA=1.639
NC_035087.1	13895039	.	T	C	.	.	MAF_INRAE=18.987;MAF_USDA=11.765
NC_035087.1	13895046	.	G	A	.	.	MAF_INRAE=6.962;MAF_USDA=2.459
NC_035087.1	13895048	.	A	T	.	.	MAF_INRAE=7.5;MAF_USDA=2.459
NC_035087.1	13895092	.	T	G	.	.	MAF_INRAE=43.038;MAF_USDA=38.824
NC_035087.1	13895121	.	C	T	.	.	MAF_USDA=2.459
NC_035087.1	13895209	.	G	A	.	.	MAF_USDA=1.639
NC_035087.1	13895349	.	C	A	.	.	MAF_USDA=43.75
NC_035087.1	13895351	.	C	A	.	.	MAF_USDA=43.75
NC_035087.1	13895402	.	G	T	.	.	MAF_INRAE=18.987;MAF_USDA=12.295
NC_035087.1	13895428	.	A	C	.	.	MAF_USDA=3.529
NC_035087.1	13895431	.	T	G	.	.	MAF_USDA=2.353
NC_035087.1	13895595	.	C	T	.	.	MAF_INRAE=10.759;MAF_USDA=7.377
NC_035087.1	13895620	.	C	T	.	.	MAF_USDA=4.118
NC_035087.1	13895693	.	C	T	.	.	MAF_USDA=2.459
NC_035087.1	13895805	.	A	C	.	.	MAF_INRAE=19.62;MAF_USDA=13.115
NC_035087.1	13895828	.	G	A	.	.	MAF_INRAE=5.263;MAF_USDA=7.377
NC_035087.1	13895935	.	A	G	.	.	MAF_INRAE=6.962;MAF_USDA=2.459
NC_035087.1	13895947	.	C	A	.	.	MAF_INRAE=38.333;MAF_USDA=45.882
NC_035087.1	13895954	.	G	A	.	.	MAF_INRAE=6.962
NC_035087.1	13896015	.	G	A	.	.	MAF_INRAE=29.167;MAF_USDA=4.098
NC_035087.1	13896020	.	C	A	.	.	MAF_INRAE=13.333;MAF_USDA=1.765
NC_035087.1	13896022	.	G	A	.	.	MAF_INRAE=30.38;MAF_USDA=12.295
NC_035087.1	13896069	.	A	T	.	.	MAF_INRAE=15.833;MAF_USDA=2.459
NC_035087.1	13896085	.	T	A	.	.	MAF_INRAE=12.658;MAF_USDA=10.588
NC_035087.1	13896091	.	C	T	.	.	MAF_USDA=2.459
NC_035087.1	13896124	.	G	T	.	.	MAF_USDA=3.279
NC_035087.1	13896239	.	A	G	.	.	MAF_INRAE=43.038;MAF_USDA=37.647
NC_035087.1	13896245	.	G	T	.	.	MAF_USDA=1.639
NC_035087.1	13896274	.	C	G	.	.	MAF_INRAE=12.658;MAF_USDA=7.647
NC_035087.1	13896304	.	T	G	.	.	MAF_INRAE=43.038;MAF_USDA=37.647
NC_035087.1	13896364	.	C	G	.	.	MAF_INRAE=5.0;MAF_USDA=5.882
NC_035087.1	13896376	.	T	C	.	.	MAF_INRAE=12.5
NC_035087.1	13896377	.	A	G	.	.	MAF_INRAE=18.987;MAF_USDA=45.882
NC_035087.1	13896379	.	C	G	.	.	MAF_USDA=1.639
NC_035087.1	13896388	.	C	T	.	.	MAF_USDA=2.353
NC_035087.1	13896425	.	A	C	.	.	MAF_INRAE=5.263;MAF_USDA=6.557
NC_035087.1	13896448	.	C	A	.	.	MAF_INRAE=8.228;MAF_USDA=3.279
NC_035087.1	13896455	.	T	G	.	.	MAF_INRAE=5.263;MAF_USDA=5.738
NC_035087.1	13896494	.	A	T	.	.	MAF_INRAE=13.291;MAF_USDA=9.016
NC_035087.1	13896633	.	G	T	.	.	MAF_INRAE=6.962;MAF_USDA=2.459
NC_035087.1	13896647	.	C	G	.	.	MAF_USDA=2.941
NC_035087.1	13896655	.	T	C	.	.	MAF_INRAE=15.833;MAF_USDA=3.279
NC_035087.1	13896656	.	T	A	.	.	MAF_USDA=33.529
NC_035087.1	13896666	.	A	T	.	.	MAF_INRAE=5.0;MAF_USDA=1.639
NC_035087.1	13896667	.	A	T	.	.	MAF_INRAE=6.962;MAF_USDA=2.459
NC_035087.1	13896678	.	C	T	.	.	MAF_INRAE=5.263;MAF_USDA=5.738
NC_035087.1	13896710	.	C	T	.	.	MAF_USDA=2.941
NC_035087.1	13896740	.	A	G	.	.	MAF_INRAE=13.333;MAF_USDA=11.176
NC_035087.1	13896805	.	T	G	.	.	MAF_USDA=4.167
NC_035087.1	13896829	.	C	T	.	.	MAF_INRAE=5.263;MAF_USDA=5.738
NC_035087.1	13896915	.	C	T	.	.	MAF_INRAE=34.177;MAF_USDA=15.882
NC_035087.1	13896937	.	A	T	.	.	MAF_INRAE=5.0;MAF_USDA=5.882
NC_035087.1	13896962	.	G	A	.	.	MAF_INRAE=44.937;MAF_USDA=35.294
NC_035087.1	13896988	.	C	T	.	.	MAF_INRAE=48.734;MAF_USDA=27.059
NC_035087.1	13897081	.	A	G	.	.	MAF_INRAE=18.987;MAF_USDA=13.115
NC_035087.1	13897082	.	T	G	.	.	MAF_INRAE=6.962
NC_035087.1	13897223	.	A	T	.	.	MAF_USDA=3.448
NC_035087.1	13897228	.	G	T	.	.	MAF_INRAE=15.833;MAF_USDA=3.279
NC_035087.1	13897344	.	A	C	.	.	MAF_USDA=4.167
NC_035087.1	13897395	.	A	C	.	.	MAF_INRAE=6.962;MAF_USDA=2.459
NC_035087.1	13897462	.	T	G	.	.	MAF_INRAE=15.833;MAF_USDA=3.279
NC_035087.1	13897484	.	C	A	.	.	MAF_INRAE=44.937;MAF_USDA=34.706
NC_035087.1	13897491	.	G	T	.	.	MAF_USDA=4.118
NC_035087.1	13897505	.	T	G	.	.	MAF_INRAE=48.734;MAF_USDA=29.412
NC_035087.1	13897573	.	C	G	.	.	MAF_USDA=1.639
NC_035087.1	13897585	.	C	T	.	.	MAF_USDA=2.459
NC_035087.1	13897591	.	T	C	.	.	MAF_INRAE=32.5
NC_035087.1	13897592	.	T	A	.	.	MAF_INRAE=15.0
NC_035087.1	13897605	.	G	T	.	.	MAF_USDA=2.459
NC_035087.1	13897629	.	T	C	.	.	MAF_INRAE=48.734;MAF_USDA=31.765
NC_035087.1	13897652	.	C	A	.	.	MAF_INRAE=48.734;MAF_USDA=31.765
NC_035087.1	13897660	.	C	A	.	.	MAF_INRAE=5.263;MAF_USDA=5.738
NC_035087.1	13897699	.	C	T	.	.	MAF_INRAE=12.658;MAF_USDA=11.765
NC_035087.1	13897857	.	C	T	.	.	MAF_INRAE=31.646;MAF_USDA=15.882
NC_035087.1	13897901	.	A	C	.	.	MAF_INRAE=15.833;MAF_USDA=3.279
NC_035087.1	13897950	.	C	T	.	.	MAF_INRAE=42.405;MAF_USDA=15.882
NC_035087.1	13897959	.	T	C	.	.	MAF_INRAE=15.833;MAF_USDA=4.098
NC_035087.1	13897966	.	G	T	.	.	MAF_INRAE=8.228;MAF_USDA=1.639
NC_035087.1	13898039	.	T	G	.	.	MAF_USDA=2.459
NC_035087.1	13898097	.	C	A	.	.	MAF_INRAE=6.962
NC_035087.1	13898106	.	G	C	.	.	MAF_INRAE=10.526;MAF_USDA=6.25
NC_035087.1	13898137	.	C	A	.	.	MAF_INRAE=18.987;MAF_USDA=13.115
NC_035087.1	13898140	.	T	C	.	.	MAF_INRAE=42.105;MAF_USDA=15.882
NC_035087.1	13898157	.	C	A	.	.	MAF_INRAE=39.167;MAF_USDA=20.0
NC_035087.1	13898169	.	G	C	.	.	MAF_USDA=1.639
NC_035087.1	13898208	.	G	T	.	.	MAF_USDA=1.765
NC_035087.1	13898254	.	A	T	.	.	MAF_USDA=2.941
NC_035087.1	13898308	.	C	T	.	.	MAF_INRAE=25.949;MAF_USDA=17.647
NC_035087.1	13898371	.	C	A	.	.	MAF_INRAE=6.962;MAF_USDA=2.459
NC_035087.1	13898381	.	C	A	.	.	MAF_INRAE=6.962;MAF_USDA=2.459
NC_035087.1	13898412	.	G	A	.	.	MAF_INRAE=19.62;MAF_USDA=14.754
NC_035087.1	13898426	.	A	G	.	.	MAF_USDA=8.235
NC_035087.1	13898522	.	C	A	.	.	MAF_INRAE=13.333
NC_035087.1	13898616	.	A	C	.	.	MAF_USDA=7.377
NC_035087.1	13898639	.	C	A	.	.	MAF_USDA=1.639
NC_035087.1	13898649	.	G	T	.	.	MAF_INRAE=25.949;MAF_USDA=17.059
NC_035087.1	13898671	.	T	A	.	.	MAF_INRAE=12.658;MAF_USDA=10.588
NC_035087.1	13898694	.	T	G	.	.	MAF_INRAE=6.962;MAF_USDA=2.459
NC_035087.1	13898705	.	C	G	.	.	MAF_USDA=2.459
NC_035087.1	13898740	.	T	G	.	.	MAF_INRAE=48.734;MAF_USDA=29.412
NC_035087.1	13898799	.	C	T	.	.	MAF_INRAE=48.734;MAF_USDA=28.824
NC_035087.1	13898814	.	C	T	.	.	MAF_INRAE=10.759;MAF_USDA=5.738
NC_035087.1	13899017	.	A	C	.	.	MAF_INRAE=25.949;MAF_USDA=16.471
NC_035087.1	13899081	.	C	T	.	.	MAF_USDA=3.529
NC_035087.1	13899159	.	C	T	.	.	MAF_INRAE=4.167;MAF_USDA=5.882
NC_035087.1	13899290	.	G	A	.	.	MAF_INRAE=5.263;MAF_USDA=5.738
NC_035087.1	13899295	.	C	T	.	.	MAF_INRAE=18.354;MAF_USDA=47.059
NC_035087.1	13899345	.	C	T	.	.	MAF_INRAE=48.734;MAF_USDA=19.672
NC_035087.1	13899523	.	A	C	.	.	MAF_INRAE=5.0;MAF_USDA=5.882
NC_035087.1	13899539	.	T	A	.	.	MAF_INRAE=5.0;MAF_USDA=5.294
NC_035087.1	13899639	.	A	T	.	.	MAF_INRAE=18.987;MAF_USDA=46.471
NC_035087.1	13899661	.	C	T	.	.	MAF_USDA=1.765
NC_035087.1	13899713	.	T	C	.	.	MAF_INRAE=48.734;MAF_USDA=29.412
NC_035087.1	13899791	.	C	T	.	.	MAF_USDA=10.417
NC_035087.1	13899800	.	C	A	.	.	MAF_INRAE=29.747;MAF_USDA=14.118
NC_035087.1	13899840	.	A	T	.	.	MAF_INRAE=15.833;MAF_USDA=3.279
NC_035087.1	13899957	.	C	T	.	.	MAF_USDA=1.639
NC_035087.1	13900028	.	C	G	.	.	MAF_INRAE=10.759;MAF_USDA=5.738
NC_035087.1	13900088	.	C	T	.	.	MAF_INRAE=6.962;MAF_USDA=2.459
NC_035087.1	13900165	.	G	T	.	.	MAF_USDA=3.279
NC_035087.1	13900184	.	G	T	.	.	MAF_INRAE=18.354;MAF_USDA=47.059
NC_035087.1	13900235	.	C	T	.	.	MAF_USDA=4.167
NC_035087.1	13900274	.	C	T	.	.	MAF_USDA=1.639
NC_035087.1	13900282	.	G	T	.	.	MAF_INRAE=6.962;MAF_USDA=2.459
NC_035087.1	13900296	.	G	A	.	.	MAF_INRAE=18.987;MAF_USDA=43.529
NC_035087.1	13900354	.	G	A	.	.	MAF_USDA=20.492
NC_035087.1	13900364	.	C	T	.	.	MAF_INRAE=34.177;MAF_USDA=15.882
NC_035087.1	13900419	.	G	T	.	.	MAF_USDA=2.941
NC_035087.1	13900444	.	A	G	.	.	MAF_INRAE=13.333;MAF_USDA=11.176
NC_035087.1	13900460	.	G	A	.	.	MAF_INRAE=17.089;MAF_USDA=14.118
NC_035087.1	13900524	.	T	G	.	.	MAF_INRAE=13.333;MAF_USDA=8.824
NC_035087.1	13900525	.	C	T	.	.	MAF_USDA=1.639
NC_035087.1	13900613	.	G	C	.	.	MAF_INRAE=17.089;MAF_USDA=12.941
NC_035087.1	13900620	.	G	A	.	.	MAF_INRAE=34.177;MAF_USDA=16.471
NC_035087.1	13900724	.	T	A	.	.	MAF_INRAE=34.177;MAF_USDA=16.471
NC_035087.1	13900947	.	C	T	.	.	MAF_INRAE=20.886;MAF_USDA=19.412
NC_035087.1	13900953	.	A	G	.	.	MAF_INRAE=18.987;MAF_USDA=47.059
NC_035087.1	13900981	.	C	T	.	.	MAF_INRAE=34.177;MAF_USDA=17.059
NC_035087.1	13901005	.	C	T	.	.	MAF_USDA=16.393
NC_035087.1	13901115	.	A	G	.	.	MAF_INRAE=5.263;MAF_USDA=3.279
NC_035087.1	13901165	.	C	T	.	.	MAF_INRAE=34.177;MAF_USDA=16.471
NC_035087.1	13901352	.	A	G	.	.	MAF_INRAE=5.263;MAF_USDA=12.941
NC_035087.1	13901511	.	G	A	.	.	MAF_USDA=12.5
NC_035087.1	13901590	.	T	A	.	.	MAF_INRAE=42.105;MAF_USDA=16.471
NC_035087.1	13901612	.	G	T	.	.	MAF_INRAE=8.861;MAF_USDA=2.459
NC_035087.1	13901665	.	C	T	.	.	MAF_INRAE=12.5;MAF_USDA=3.279
NC_035087.1	13901709	.	T	C	.	.	MAF_USDA=2.459
NC_035087.1	13901810	.	A	G	.	.	MAF_INRAE=25.316;MAF_USDA=17.647
NC_035087.1	13901825	.	A	G	.	.	MAF_INRAE=19.62;MAF_USDA=11.765
NC_035087.1	13901883	.	G	T	.	.	MAF_INRAE=13.333
NC_035087.1	13901902	.	A	C	.	.	MAF_INRAE=21.519;MAF_USDA=15.294
NC_035087.1	13901973	.	T	A	.	.	MAF_INRAE=13.333;MAF_USDA=11.176
NC_035087.1	13902120	.	G	T	.	.	MAF_USDA=1.639
NC_035087.1	13902194	.	A	G	.	.	MAF_INRAE=12.025;MAF_USDA=7.647
NC_035087.1	13902255	.	C	T	.	.	MAF_INRAE=15.833;MAF_USDA=2.459
NC_035087.1	13902266	.	T	G	.	.	MAF_INRAE=17.089;MAF_USDA=12.941
NC_035087.1	13902282	.	G	A	.	.	MAF_INRAE=13.333;MAF_USDA=11.176
NC_035087.1	13902286	.	T	C	.	.	MAF_USDA=1.639
NC_035087.1	13902380	.	A	T	.	.	MAF_INRAE=12.658;MAF_USDA=10.588
NC_035087.1	13902395	.	C	T	.	.	MAF_INRAE=12.658;MAF_USDA=7.647
NC_035087.1	13902410	.	A	G	.	.	MAF_INRAE=18.987;MAF_USDA=13.115
NC_035087.1	13902558	.	A	C	.	.	MAF_INRAE=15.833;MAF_USDA=3.279
NC_035087.1	13902602	.	G	A	.	.	MAF_USDA=2.353
NC_035087.1	13902665	.	A	G	.	.	MAF_INRAE=20.886;MAF_USDA=18.824
NC_035087.1	13902678	.	T	C	.	.	MAF_USDA=2.083
NC_035087.1	13902710	.	C	T	.	.	MAF_INRAE=34.177;MAF_USDA=16.667
NC_035087.1	13902822	.	T	C	.	.	MAF_INRAE=34.177;MAF_USDA=15.294
NC_035087.1	13902875	.	G	A	.	.	MAF_INRAE=5.263;MAF_USDA=5.738
NC_035087.1	13902906	.	A	G	.	.	MAF_INRAE=25.949;MAF_USDA=16.471
NC_035087.1	13902920	.	A	T	.	.	MAF_USDA=1.176
NC_035087.1	13903074	.	C	T	.	.	MAF_INRAE=31.667;MAF_USDA=16.471
NC_035087.1	13903111	.	C	T	.	.	MAF_INRAE=13.333;MAF_USDA=11.176
NC_035087.1	13903283	.	C	A	.	.	MAF_INRAE=25.316;MAF_USDA=17.647
NC_035087.1	13903321	.	G	T	.	.	MAF_USDA=4.706
NC_035087.1	13903415	.	G	T	.	.	MAF_INRAE=34.177;MAF_USDA=16.471
NC_035087.1	13903448	.	T	C	.	.	MAF_USDA=4.098
NC_035087.1	13903485	.	A	G	.	.	MAF_INRAE=31.579;MAF_USDA=26.23
NC_035087.1	13903488	.	G	T	.	.	MAF_INRAE=42.105;MAF_USDA=5.738
NC_035087.1	13903515	.	G	A	.	.	MAF_INRAE=34.177;MAF_USDA=16.471
NC_035087.1	13903521	.	C	T	.	.	MAF_INRAE=34.177;MAF_USDA=16.471
NC_035087.1	13903580	.	T	C	.	.	MAF_INRAE=25.949;MAF_USDA=17.059
NC_035087.1	13903582	.	G	A	.	.	MAF_INRAE=27.5;MAF_USDA=17.059
NC_035087.1	13903602	.	A	G	.	.	MAF_USDA=5.882
NC_035087.1	13903609	.	T	A	.	.	MAF_USDA=5.882
NC_035087.1	13903610	.	A	T	.	.	MAF_USDA=6.471
NC_035087.1	13903612	.	A	C	.	.	MAF_INRAE=20.886;MAF_USDA=19.412
NC_035087.1	13903616	.	A	T	.	.	MAF_INRAE=6.962
NC_035087.1	13903771	.	A	C	.	.	MAF_INRAE=5.263;MAF_USDA=5.738
NC_035087.1	13903772	.	T	A	.	.	MAF_USDA=5.738
NC_035087.1	13903947	.	C	T	.	.	MAF_USDA=1.639
NC_035087.1	13904130	.	G	T	.	.	MAF_INRAE=5.263
NC_035087.1	13905178	.	C	T	.	.	MAF_USDA=16.667
NC_035087.1	13905187	.	G	A	.	.	MAF_INRAE=2.5
NC_035087.1	13905289	.	T	G	.	.	MAF_USDA=45.882
NC_035087.1	13905450	.	T	G	.	.	MAF_INRAE=17.089;MAF_USDA=15.882
NC_035087.1	13905461	.	G	C	.	.	MAF_INRAE=13.333
NC_035087.1	13905519	.	C	T	.	.	MAF_INRAE=6.962;MAF_USDA=2.459
NC_035087.1	13905537	.	C	T	.	.	MAF_INRAE=20.886;MAF_USDA=18.824
NC_035087.1	13905623	.	G	T	.	.	MAF_USDA=2.459
NC_035087.1	13905647	.	A	G	.	.	MAF_USDA=2.459
NC_035087.1	13905667	.	C	T	.	.	MAF_USDA=3.529
NC_035087.1	13905693	.	C	T	.	.	MAF_INRAE=15.833;MAF_USDA=3.279
NC_035087.1	13905698	.	T	G	.	.	MAF_INRAE=20.886;MAF_USDA=31.176
NC_035087.1	13905957	.	C	A	.	.	MAF_INRAE=18.987;MAF_USDA=15.294
NC_035087.1	13906067	.	C	A	.	.	MAF_INRAE=25.316;MAF_USDA=20.588
NC_035087.1	13906068	.	A	G	.	.	MAF_USDA=7.647
NC_035087.1	13906173	.	G	A	.	.	MAF_USDA=6.557
NC_035087.1	13906308	.	C	T	.	.	MAF_USDA=2.5
NC_035087.1	13906318	.	G	A	.	.	MAF_INRAE=13.333;MAF_USDA=8.235
NC_035087.1	13906325	.	A	C	.	.	MAF_INRAE=12.025;MAF_USDA=10.0
NC_035087.1	13906419	.	A	C	.	.	MAF_INRAE=34.177;MAF_USDA=17.059
NC_035087.1	13906592	.	T	A	.	.	MAF_INRAE=13.924;MAF_USDA=14.706
NC_035087.1	13906595	.	C	T	.	.	MAF_INRAE=26.667;MAF_USDA=40.588
NC_035087.1	13906596	.	G	A	.	.	MAF_INRAE=5.0;MAF_USDA=5.294
NC_035087.1	13906603	.	T	A	.	.	MAF_INRAE=12.658;MAF_USDA=8.235
NC_035087.1	13906614	.	A	C	.	.	MAF_INRAE=18.987;MAF_USDA=15.882
NC_035087.1	13906719	.	A	C	.	.	MAF_INRAE=21.519;MAF_USDA=18.824
NC_035087.1	13906742	.	C	G	.	.	MAF_USDA=1.639
NC_035087.1	13906765	.	G	A	.	.	MAF_INRAE=13.924;MAF_USDA=14.706
NC_035087.1	13906766	.	T	C	.	.	MAF_INRAE=15.833;MAF_USDA=8.197
NC_035087.1	13906785	.	G	A	.	.	MAF_INRAE=13.333;MAF_USDA=8.235
NC_035087.1	13906844	.	A	T	.	.	MAF_INRAE=13.333;MAF_USDA=10.588
NC_035087.1	13906870	.	C	T	.	.	MAF_USDA=1.639
NC_035087.1	13906933	.	G	T	.	.	MAF_USDA=4.167
NC_035087.1	13907026	.	C	T	.	.	MAF_USDA=4.167
NC_035087.1	13907043	.	T	G	.	.	MAF_INRAE=13.333;MAF_USDA=12.5
NC_035087.1	13907079	.	A	G	.	.	MAF_INRAE=10.759;MAF_USDA=5.833
NC_035087.1	13907092	.	T	C	.	.	MAF_INRAE=13.924;MAF_USDA=14.881
NC_035087.1	13907152	.	C	A	.	.	MAF_INRAE=18.987;MAF_USDA=42.941
NC_035087.1	13907181	.	G	A	.	.	MAF_INRAE=18.987;MAF_USDA=16.471
NC_035087.1	13907218	.	T	C	.	.	MAF_USDA=2.459
NC_035087.1	13907296	.	C	T	.	.	MAF_USDA=1.639
NC_035087.1	13907404	.	C	G	.	.	MAF_INRAE=25.949;MAF_USDA=20.588
NC_035087.1	13907499	.	C	T	.	.	MAF_USDA=7.377
NC_035087.1	13907590	.	C	A	.	.	MAF_USDA=8.235
NC_035087.1	13907652	.	G	A	.	.	MAF_INRAE=40.506;MAF_USDA=37.059
NC_035087.1	13907729	.	G	A	.	.	MAF_INRAE=38.608;MAF_USDA=42.941
NC_035087.1	13907733	.	G	T	.	.	MAF_INRAE=33.333;MAF_USDA=15.882
NC_035087.1	13907781	.	G	A	.	.	MAF_INRAE=20.0;MAF_USDA=19.412
NC_035087.1	13907809	.	G	A	.	.	MAF_INRAE=23.333;MAF_USDA=22.941
NC_035087.1	13907870	.	T	G	.	.	MAF_INRAE=37.342;MAF_USDA=17.647
NC_035087.1	13907891	.	G	C	.	.	MAF_INRAE=9.167
NC_035087.1	13907933	.	A	G	.	.	MAF_USDA=2.174
NC_035087.1	13908085	.	G	T	.	.	MAF_USDA=15.909
NC_035087.1	13908114	.	C	T	.	.	MAF_USDA=2.273
NC_035087.1	13908291	.	C	T	.	.	MAF_USDA=39.13
NC_035087.1	13908454	.	A	T	.	.	MAF_USDA=10.87
NC_035087.1	13908468	.	G	T	.	.	MAF_USDA=10.87
NC_035087.1	13908469	.	G	A	.	.	MAF_USDA=10.87
NC_035087.1	13908684	.	G	A	.	.	MAF_USDA=41.304
NC_035087.1	13908879	.	A	T	.	.	MAF_USDA=2.5
NC_035087.1	13908880	.	A	G	.	.	MAF_INRAE=31.579;MAF_USDA=15.663
NC_035087.1	13908885	.	G	A	.	.	MAF_INRAE=31.579;MAF_USDA=15.663
NC_035087.1	13908925	.	A	C	.	.	MAF_USDA=25.904
NC_035087.1	13908965	.	T	C	.	.	MAF_USDA=9.091
NC_035087.1	13908966	.	C	A	.	.	MAF_USDA=11.364
NC_035087.1	13909005	.	C	T	.	.	MAF_USDA=2.381
NC_035087.1	13909160	.	T	A	.	.	MAF_USDA=1.724
NC_035087.1	13909242	.	C	T	.	.	MAF_USDA=2.273
NC_035087.1	13909254	.	A	C	.	.	MAF_USDA=43.478
NC_035087.1	13909255	.	A	G	.	.	MAF_USDA=41.304
NC_035087.1	13909259	.	C	T	.	.	MAF_USDA=45.652
NC_035087.1	13909377	.	G	C	.	.	MAF_USDA=7.831
NC_035087.1	13909393	.	G	A	.	.	MAF_USDA=19.565
NC_035087.1	13909445	.	T	G	.	.	MAF_USDA=2.542
NC_035087.1	13909523	.	A	T	.	.	MAF_USDA=4.878
NC_035087.1	13909545	.	T	G	.	.	MAF_USDA=15.909
NC_035087.1	13909598	.	G	C	.	.	MAF_USDA=15.909
NC_035087.1	13909618	.	A	T	.	.	MAF_USDA=15.909
NC_035087.1	13909705	.	A	T	.	.	MAF_INRAE=5.833;MAF_USDA=7.5
NC_035087.1	13909748	.	G	A	.	.	MAF_INRAE=5.833;MAF_USDA=6.098
NC_035087.1	13909779	.	C	T	.	.	MAF_USDA=2.5
NC_035087.1	13909819	.	C	G	.	.	MAF_INRAE=21.053;MAF_USDA=15.476
NC_035087.1	13909927	.	G	C	.	.	MAF_INRAE=18.421;MAF_USDA=14.118
NC_035087.1	13909931	.	G	C	.	.	MAF_USDA=9.836
NC_035087.1	13910011	.	A	G	.	.	MAF_INRAE=32.5;MAF_USDA=33.529
NC_035087.1	13910032	.	T	A	.	.	MAF_INRAE=15.833;MAF_USDA=14.706
NC_035087.1	13910071	.	G	T	.	.	MAF_USDA=16.667
NC_035087.1	13910106	.	G	C	.	.	MAF_USDA=15.06
NC_035087.1	13910116	.	A	G	.	.	MAF_USDA=2.083
NC_035087.1	13910165	.	A	T	.	.	MAF_USDA=6.25
NC_035087.1	13910197	.	C	A	.	.	MAF_USDA=18.852
NC_035087.1	13910267	.	C	A	.	.	MAF_INRAE=50.0
NC_035087.1	13910271	.	T	A	.	.	MAF_INRAE=27.5;MAF_USDA=33.333
NC_035087.1	13910321	.	T	G	.	.	MAF_INRAE=14.167;MAF_USDA=13.529
NC_035087.1	13910371	.	T	C	.	.	MAF_USDA=3.333
NC_035087.1	13910431	.	C	T	.	.	MAF_USDA=8.333
NC_035087.1	13910453	.	G	T	.	.	MAF_USDA=6.471
NC_035087.1	13910640	.	C	T	.	.	MAF_INRAE=25.949;MAF_USDA=20.588
NC_035087.1	13910651	.	T	C	.	.	MAF_INRAE=5.263
NC_035087.1	13910656	.	T	A	.	.	MAF_INRAE=32.911;MAF_USDA=22.353
NC_035087.1	13910731	.	G	T	.	.	MAF_USDA=2.353
NC_035087.1	13910753	.	C	A	.	.	MAF_INRAE=6.962;MAF_USDA=2.459
NC_035087.1	13910883	.	G	A	.	.	MAF_INRAE=7.5;MAF_USDA=2.083
NC_035087.1	13910962	.	G	T	.	.	MAF_USDA=1.639
NC_035087.1	13910987	.	T	A	.	.	MAF_USDA=1.639
NC_035087.1	13911052	.	T	G	.	.	MAF_USDA=1.639
NC_035087.1	13911103	.	C	T	.	.	MAF_INRAE=32.278;MAF_USDA=24.118
NC_035087.1	13911112	.	A	C	.	.	MAF_USDA=2.083
NC_035087.1	13911184	.	G	A	.	.	MAF_INRAE=5.0
NC_035087.1	13911289	.	G	A	.	.	MAF_INRAE=29.747;MAF_USDA=13.529
NC_035087.1	13911363	.	A	T	.	.	MAF_INRAE=5.263;MAF_USDA=7.647
NC_035087.1	13911364	.	A	T	.	.	MAF_USDA=7.647
NC_035087.1	13911448	.	C	T	.	.	MAF_INRAE=8.228;MAF_USDA=2.353
NC_035087.1	13911473	.	C	T	.	.	MAF_USDA=1.639
NC_035087.1	13911504	.	G	A	.	.	MAF_INRAE=5.0;MAF_USDA=8.235
NC_035087.1	13911601	.	G	A	.	.	MAF_INRAE=6.329
NC_035087.1	13911626	.	C	T	.	.	MAF_INRAE=29.747;MAF_USDA=14.118
NC_035087.1	13911688	.	G	A	.	.	MAF_USDA=5.294
NC_035087.1	13911732	.	C	T	.	.	MAF_INRAE=10.759;MAF_USDA=7.377
NC_035087.1	13911810	.	T	G	.	.	MAF_INRAE=38.608;MAF_USDA=24.706
NC_035087.1	13911832	.	A	G	.	.	MAF_INRAE=5.263;MAF_USDA=21.176
NC_035087.1	13911869	.	G	T	.	.	MAF_INRAE=5.0;MAF_USDA=8.235
NC_035087.1	13911879	.	T	A	.	.	MAF_USDA=4.167
NC_035087.1	13911885	.	C	T	.	.	MAF_INRAE=24.684;MAF_USDA=17.059
NC_035087.1	13912290	.	A	T	.	.	MAF_USDA=2.941
NC_035087.1	13912300	.	A	T	.	.	MAF_INRAE=34.177;MAF_USDA=36.471
NC_035087.1	13912345	.	A	C	.	.	MAF_USDA=2.459
NC_035087.1	13912364	.	C	T	.	.	MAF_USDA=1.639
NC_035087.1	13912373	.	G	T	.	.	MAF_USDA=2.459
NC_035087.1	13912478	.	C	A	.	.	MAF_INRAE=5.263
NC_035087.1	13912618	.	C	A	.	.	MAF_INRAE=5.263;MAF_USDA=10.0
NC_035087.1	13912735	.	C	A	.	.	MAF_USDA=3.529
NC_035087.1	13912770	.	A	T	.	.	MAF_USDA=1.639
NC_035087.1	13912798	.	A	T	.	.	MAF_USDA=2.459
NC_035087.1	13912924	.	T	G	.	.	MAF_USDA=3.279
NC_035087.1	13913100	.	C	T	.	.	MAF_INRAE=6.962;MAF_USDA=19.412
NC_035087.1	13913104	.	A	G	.	.	MAF_USDA=3.279
NC_035087.1	13913119	.	C	A	.	.	MAF_INRAE=5.696;MAF_USDA=11.176
NC_035087.1	13913127	.	C	T	.	.	MAF_USDA=3.279
NC_035087.1	13913187	.	T	A	.	.	MAF_INRAE=20.253;MAF_USDA=9.016
NC_035087.1	13913245	.	C	A	.	.	MAF_USDA=1.639
NC_035087.1	13913369	.	A	G	.	.	MAF_USDA=2.941
NC_035087.1	13913446	.	G	C	.	.	MAF_INRAE=20.253;MAF_USDA=18.824
NC_035087.1	13913475	.	G	C	.	.	MAF_INRAE=15.833;MAF_USDA=1.639
NC_035087.1	13913505	.	G	A	.	.	MAF_INRAE=5.263
NC_035087.1	13913526	.	A	C	.	.	MAF_INRAE=20.833;MAF_USDA=19.565
NC_035087.1	13913544	.	G	T	.	.	MAF_INRAE=19.62;MAF_USDA=8.197
NC_035087.1	13913592	.	C	T	.	.	MAF_USDA=8.824
NC_035087.1	13913663	.	A	T	.	.	MAF_INRAE=21.053;MAF_USDA=10.0
NC_035087.1	13913689	.	A	G	.	.	MAF_USDA=8.824
NC_035087.1	13915028	.	T	G	.	.	MAF_USDA=19.643
NC_035087.1	13915233	.	C	T	.	.	MAF_INRAE=8.228;MAF_USDA=2.459
NC_035087.1	13915317	.	T	C	.	.	MAF_USDA=3.279
NC_035087.1	13915476	.	G	A	.	.	MAF_INRAE=32.278;MAF_USDA=15.882
NC_035087.1	13915549	.	C	T	.	.	MAF_INRAE=32.278;MAF_USDA=15.882
NC_035087.1	13915612	.	A	C	.	.	MAF_USDA=1.639
NC_035087.1	13915658	.	A	G	.	.	MAF_INRAE=10.759;MAF_USDA=1.639
NC_035087.1	13915662	.	A	C	.	.	MAF_INRAE=41.139;MAF_USDA=48.235
NC_035087.1	13915754	.	C	T	.	.	MAF_INRAE=5.263;MAF_USDA=4.167
NC_035087.1	13915890	.	C	T	.	.	MAF_INRAE=5.696;MAF_USDA=10.0
NC_035087.1	13915895	.	C	A	.	.	MAF_INRAE=6.962;MAF_USDA=2.459
NC_035087.1	13915982	.	G	T	.	.	MAF_INRAE=31.646;MAF_USDA=18.824
NC_035087.1	13916042	.	C	T	.	.	MAF_USDA=3.529
NC_035087.1	13916242	.	C	T	.	.	MAF_INRAE=10.759;MAF_USDA=9.412
NC_035087.1	13916368	.	A	G	.	.	MAF_USDA=1.639
NC_035087.1	13916586	.	C	A	.	.	MAF_INRAE=5.263;MAF_USDA=8.235
NC_035087.1	13916762	.	T	C	.	.	MAF_INRAE=13.333;MAF_USDA=9.412
NC_035087.1	13916804	.	T	C	.	.	MAF_INRAE=13.333;MAF_USDA=12.941
NC_035087.1	13916864	.	T	G	.	.	MAF_INRAE=32.278;MAF_USDA=42.941
NC_035087.1	13916949	.	T	G	.	.	MAF_USDA=1.639
NC_035087.1	13916950	.	G	A	.	.	MAF_INRAE=20.833;MAF_USDA=45.882
NC_035087.1	13917148	.	G	A	.	.	MAF_INRAE=19.62;MAF_USDA=11.176
NC_035087.1	13917219	.	G	T	.	.	MAF_USDA=1.639
NC_035087.1	13917501	.	C	G	.	.	MAF_USDA=2.459
NC_035087.1	13917515	.	C	T	.	.	MAF_INRAE=5.696;MAF_USDA=11.176
NC_035087.1	13917531	.	T	A	.	.	MAF_USDA=18.033
NC_035087.1	13917606	.	C	T	.	.	MAF_INRAE=13.333;MAF_USDA=8.235
NC_035087.1	13917616	.	A	C	.	.	MAF_INRAE=13.333;MAF_USDA=8.824
NC_035087.1	13917651	.	T	A	.	.	MAF_USDA=1.639
NC_035087.1	13917675	.	C	A	.	.	MAF_USDA=3.279
NC_035087.1	13917681	.	A	T	.	.	MAF_INRAE=13.333;MAF_USDA=12.5
NC_035087.1	13917770	.	C	G	.	.	MAF_INRAE=19.62;MAF_USDA=10.0
NC_035087.1	13917847	.	C	T	.	.	MAF_INRAE=32.278;MAF_USDA=15.294
NC_035087.1	13917918	.	G	A	.	.	MAF_USDA=1.639
NC_035087.1	13917922	.	G	T	.	.	MAF_USDA=3.279
NC_035087.1	13918043	.	C	T	.	.	MAF_USDA=1.639
NC_035087.1	13918051	.	T	A	.	.	MAF_USDA=3.279
NC_035087.1	13918060	.	T	A	.	.	MAF_USDA=2.459
NC_035087.1	13918119	.	G	C	.	.	MAF_INRAE=29.747;MAF_USDA=18.824
NC_035087.1	13918121	.	C	T	.	.	MAF_INRAE=19.62;MAF_USDA=10.0
NC_035087.1	13918122	.	G	A	.	.	MAF_USDA=2.459
NC_035087.1	13918168	.	A	C	.	.	MAF_INRAE=13.333;MAF_USDA=8.824
NC_035087.1	13918175	.	A	G	.	.	MAF_INRAE=22.785;MAF_USDA=37.059
NC_035087.1	13918205	.	T	C	.	.	MAF_INRAE=32.911;MAF_USDA=46.471
NC_035087.1	13918206	.	A	T	.	.	MAF_INRAE=36.667;MAF_USDA=45.294
NC_035087.1	13918241	.	T	G	.	.	MAF_INRAE=31.013;MAF_USDA=31.176
NC_035087.1	13918244	.	T	C	.	.	MAF_INRAE=23.333;MAF_USDA=35.882
NC_035087.1	13918253	.	G	C	.	.	MAF_USDA=1.639
NC_035087.1	13918255	.	C	T	.	.	MAF_USDA=1.639
NC_035087.1	13918256	.	G	A	.	.	MAF_INRAE=20.886;MAF_USDA=22.353
NC_035087.1	13918264	.	A	C	.	.	MAF_INRAE=20.886;MAF_USDA=21.765
NC_035087.1	13918395	.	G	A	.	.	MAF_INRAE=13.333;MAF_USDA=8.824
NC_035087.1	13918402	.	T	G	.	.	MAF_INRAE=13.333;MAF_USDA=8.824
NC_035087.1	13918403	.	C	G	.	.	MAF_INRAE=13.333;MAF_USDA=8.824
NC_035087.1	13918405	.	G	A	.	.	MAF_USDA=1.639
NC_035087.1	13918499	.	C	A	.	.	MAF_USDA=1.639
NC_035087.1	13918716	.	G	A	.	.	MAF_INRAE=13.333;MAF_USDA=8.824
NC_035087.1	13918717	.	T	C	.	.	MAF_INRAE=5.0;MAF_USDA=1.639
NC_035087.1	13918733	.	A	G	.	.	MAF_INRAE=24.051;MAF_USDA=48.235
NC_035087.1	13918754	.	A	T	.	.	MAF_INRAE=22.785;MAF_USDA=17.857
NC_035087.1	13918812	.	T	A	.	.	MAF_USDA=25.0
NC_035087.1	13918908	.	A	G	.	.	MAF_USDA=1.639
NC_035087.1	13918930	.	G	A	.	.	MAF_USDA=10.417
NC_035087.1	13919116	.	A	G	.	.	MAF_INRAE=14.167;MAF_USDA=8.824
NC_035087.1	13919160	.	C	T	.	.	MAF_USDA=3.279
NC_035087.1	13919196	.	G	A	.	.	MAF_USDA=4.918
NC_035087.1	13919197	.	T	A	.	.	MAF_INRAE=34.81;MAF_USDA=28.235
NC_035087.1	13919248	.	A	G	.	.	MAF_USDA=1.639
NC_035087.1	13919378	.	A	T	.	.	MAF_INRAE=45.57;MAF_USDA=47.917
NC_035087.1	13919412	.	A	T	.	.	MAF_INRAE=13.333
NC_035087.1	13919443	.	G	T	.	.	MAF_INRAE=32.278;MAF_USDA=17.647
NC_035087.1	13919533	.	C	T	.	.	MAF_INRAE=32.278;MAF_USDA=16.471
NC_035087.1	13919599	.	T	C	.	.	MAF_INRAE=32.911;MAF_USDA=27.059
NC_035087.1	13919603	.	A	G	.	.	MAF_USDA=2.459
NC_035087.1	13919649	.	G	A	.	.	MAF_INRAE=32.911;MAF_USDA=27.647
NC_035087.1	13919753	.	C	A	.	.	MAF_USDA=1.639
NC_035087.1	13919760	.	C	T	.	.	MAF_USDA=9.016
NC_035087.1	13919796	.	G	T	.	.	MAF_INRAE=32.278;MAF_USDA=17.059
NC_035087.1	13919816	.	A	G	.	.	MAF_INRAE=13.333;MAF_USDA=8.824
NC_035087.1	13919821	.	C	A	.	.	MAF_INRAE=32.911;MAF_USDA=28.824
NC_035087.1	13919876	.	G	A	.	.	MAF_INRAE=19.62;MAF_USDA=10.588
NC_035087.1	13919882	.	T	C	.	.	MAF_USDA=3.279
NC_035087.1	13919902	.	A	G	.	.	MAF_INRAE=13.333;MAF_USDA=8.824
NC_035087.1	13920097	.	T	A	.	.	MAF_USDA=1.639
NC_035087.1	13920098	.	C	A	.	.	MAF_USDA=1.639
NC_035087.1	13920174	.	A	T	.	.	MAF_USDA=1.639
NC_035087.1	13920287	.	G	A	.	.	MAF_USDA=2.5
NC_035087.1	13920328	.	A	G	.	.	MAF_INRAE=33.544;MAF_USDA=27.647
NC_035087.1	13920364	.	G	A	.	.	MAF_USDA=1.639
NC_035087.1	13920377	.	G	A	.	.	MAF_INRAE=32.911;MAF_USDA=27.059
NC_035087.1	13920427	.	G	A	.	.	MAF_USDA=20.833
NC_035087.1	13920454	.	T	C	.	.	MAF_USDA=1.639
NC_035087.1	13921099	.	T	A	.	.	MAF_INRAE=15.833;MAF_USDA=12.353
NC_035087.1	13921177	.	A	G	.	.	MAF_INRAE=6.329
NC_035087.1	13921188	.	G	T	.	.	MAF_USDA=4.706
NC_035087.1	13921296	.	G	T	.	.	MAF_INRAE=8.228;MAF_USDA=3.279
NC_035087.1	13921317	.	G	A	.	.	MAF_USDA=3.279
NC_035087.1	13921319	.	A	T	.	.	MAF_INRAE=8.228;MAF_USDA=3.279
NC_035087.1	13921344	.	A	G	.	.	MAF_INRAE=22.785;MAF_USDA=18.235
NC_035087.1	13921512	.	C	T	.	.	MAF_INRAE=5.263;MAF_USDA=3.279
NC_035087.1	13921562	.	C	T	.	.	MAF_INRAE=34.177;MAF_USDA=41.765
NC_035087.1	13921578	.	T	C	.	.	MAF_INRAE=13.333;MAF_USDA=10.0
NC_035087.1	13921623	.	C	A	.	.	MAF_INRAE=33.544;MAF_USDA=27.059
NC_035087.1	13921809	.	T	G	.	.	MAF_USDA=1.639
NC_035087.1	13921926	.	G	A	.	.	MAF_USDA=2.5
NC_035087.1	13922010	.	C	G	.	.	MAF_INRAE=10.759;MAF_USDA=2.459
NC_035087.1	13922103	.	C	T	.	.	MAF_INRAE=16.667;MAF_USDA=18.75
NC_035087.1	13922110	.	A	G	.	.	MAF_USDA=3.279
NC_035087.1	13922185	.	T	C	.	.	MAF_USDA=33.333
NC_035087.1	13922190	.	C	A	.	.	MAF_USDA=4.167
NC_035087.1	13922242	.	C	T	.	.	MAF_USDA=18.182
NC_035087.1	13922319	.	A	G	.	.	MAF_INRAE=45.833;MAF_USDA=47.826
NC_035087.1	13922343	.	A	C	.	.	MAF_INRAE=38.333;MAF_USDA=50.0
NC_035087.1	13922355	.	G	A	.	.	MAF_INRAE=45.833;MAF_USDA=20.833
NC_035087.1	13922379	.	C	T	.	.	MAF_USDA=2.459
NC_035087.1	13922400	.	A	T	.	.	MAF_INRAE=43.333;MAF_USDA=18.75
NC_035087.1	13922426	.	A	T	.	.	MAF_INRAE=42.5;MAF_USDA=16.667
NC_035087.1	13922438	.	C	T	.	.	MAF_INRAE=41.667;MAF_USDA=16.667
NC_035087.1	13922460	.	T	G	.	.	MAF_INRAE=34.177;MAF_USDA=35.119
NC_035087.1	13922463	.	G	C	.	.	MAF_INRAE=38.333;MAF_USDA=30.588
NC_035087.1	13922478	.	C	T	.	.	MAF_INRAE=10.759;MAF_USDA=1.639
NC_035087.1	13922492	.	G	A	.	.	MAF_USDA=4.118
NC_035087.1	13922508	.	A	G	.	.	MAF_USDA=1.639
NC_035087.1	13922569	.	C	G	.	.	MAF_INRAE=22.152;MAF_USDA=22.941
NC_035087.1	13922666	.	A	G	.	.	MAF_INRAE=14.167;MAF_USDA=8.929
NC_035087.1	13922689	.	C	A	.	.	MAF_USDA=2.5
NC_035087.1	13922716	.	G	A	.	.	MAF_USDA=2.5
NC_035087.1	13922772	.	A	T	.	.	MAF_INRAE=32.911;MAF_USDA=30.952
NC_035087.1	13922796	.	C	T	.	.	MAF_INRAE=32.911;MAF_USDA=27.976
NC_035087.1	13922822	.	A	G	.	.	MAF_INRAE=20.886;MAF_USDA=39.881
NC_035087.1	13922828	.	C	A	.	.	MAF_INRAE=32.911;MAF_USDA=27.976
NC_035087.1	13922872	.	T	C	.	.	MAF_INRAE=32.911;MAF_USDA=26.19
NC_035087.1	13922931	.	A	C	.	.	MAF_INRAE=33.544;MAF_USDA=27.059
NC_035087.1	13922980	.	A	G	.	.	MAF_USDA=2.941
NC_035087.1	13923017	.	G	A	.	.	MAF_USDA=2.083
NC_035087.1	13923239	.	C	A	.	.	MAF_USDA=2.083
NC_035087.1	13923249	.	G	A	.	.	MAF_INRAE=22.785;MAF_USDA=18.824
NC_035087.1	13923310	.	C	T	.	.	MAF_USDA=2.941
NC_035087.1	13923311	.	A	T	.	.	MAF_INRAE=34.177;MAF_USDA=27.647
NC_035087.1	13923316	.	C	T	.	.	MAF_USDA=2.941
NC_035087.1	13923450	.	T	G	.	.	MAF_INRAE=5.263;MAF_USDA=30.588
NC_035087.1	13923498	.	C	T	.	.	MAF_INRAE=19.62;MAF_USDA=10.0
NC_035087.1	13923580	.	A	C	.	.	MAF_INRAE=32.911;MAF_USDA=33.607
NC_035087.1	13923652	.	T	A	.	.	MAF_USDA=41.667
NC_035087.1	13923735	.	C	T	.	.	MAF_INRAE=14.167;MAF_USDA=10.588
NC_035087.1	13923764	.	C	T	.	.	MAF_USDA=3.529
NC_035087.1	13923788	.	C	A	.	.	MAF_INRAE=8.228;MAF_USDA=3.279
NC_035087.1	13923855	.	A	G	.	.	MAF_INRAE=34.81;MAF_USDA=32.353
NC_035087.1	13924075	.	T	A	.	.	MAF_INRAE=34.177;MAF_USDA=29.412
NC_035087.1	13924169	.	C	A	.	.	MAF_INRAE=13.333
NC_035087.1	13924216	.	T	A	.	.	MAF_USDA=2.459
NC_035087.1	13924230	.	G	A	.	.	MAF_INRAE=34.81;MAF_USDA=16.667
NC_035087.1	13924351	.	G	T	.	.	MAF_INRAE=10.127;MAF_USDA=1.639
NC_035087.1	13924379	.	GAC	GAT	.	.	MAF_USDA=12.5
NC_035087.1	13924381	.	C	T	.	.	MAF_INRAE=14.167
NC_035087.1	13924640	.	A	C	.	.	MAF_INRAE=14.557;MAF_USDA=18.75
NC_035087.1	13925131	.	C	T	.	.	MAF_INRAE=2.632
NC_035087.1	13925259	.	T	A	.	.	MAF_USDA=26.087
NC_035087.1	13925732	.	G	A	.	.	MAF_INRAE=5.263;MAF_USDA=7.647
NC_035087.1	13925735	.	G	T	.	.	MAF_USDA=2.083
NC_035087.1	13927044	.	A	G	.	.	MAF_USDA=2.083
NC_035087.1	13927090	.	A	G	.	.	MAF_INRAE=5.263
NC_035087.1	13927091	.	A	G	.	.	MAF_INRAE=12.025;MAF_USDA=18.75
NC_035087.1	13927109	.	C	A	.	.	MAF_INRAE=18.354;MAF_USDA=8.824
NC_035087.1	13927193	.	G	T	.	.	MAF_INRAE=7.895;MAF_USDA=14.583
NC_035087.1	13927254	.	G	A	.	.	MAF_USDA=4.167
NC_035087.1	13927280	.	A	C	.	.	MAF_USDA=31.25
NC_035087.1	13928504	.	C	T	.	.	MAF_USDA=2.083
NC_035087.1	13928610	.	C	A	.	.	MAF_USDA=1.667
NC_035087.1	13928639	.	T	A	.	.	MAF_USDA=9.524
NC_035087.1	13928663	.	G	T	.	.	MAF_USDA=2.083
NC_035087.1	13928808	.	A	T	.	.	MAF_INRAE=5.263
NC_035087.1	13928882	.	A	G	.	.	MAF_INRAE=5.263
NC_035087.1	13928905	.	T	C	.	.	MAF_USDA=8.333
NC_035087.1	13928913	.	G	A	.	.	MAF_INRAE=10.526;MAF_USDA=1.639
NC_035087.1	13928948	.	C	T	.	.	MAF_USDA=5.882
NC_035087.1	13929024	.	C	T	.	.	MAF_INRAE=26.316;MAF_USDA=12.353
NC_035087.1	13929091	.	G	T	.	.	MAF_INRAE=42.5;MAF_USDA=20.833
NC_035087.1	13929129	.	A	C	.	.	MAF_INRAE=15.833;MAF_USDA=12.5
NC_035087.1	13929268	.	T	G	.	.	MAF_INRAE=7.5;MAF_USDA=2.459
NC_035087.1	13929271	.	T	A	.	.	MAF_INRAE=7.5;MAF_USDA=2.459
NC_035087.1	13929275	.	C	A	.	.	MAF_USDA=13.529
NC_035087.1	13929289	.	A	C	.	.	MAF_USDA=2.083
NC_035087.1	13929311	.	A	T	.	.	MAF_USDA=2.459
NC_035087.1	13929339	.	A	G	.	.	MAF_USDA=14.118
NC_035087.1	13929341	.	A	T	.	.	MAF_INRAE=5.263;MAF_USDA=7.059
NC_035087.1	13929351	.	C	T	.	.	MAF_USDA=1.639
NC_035087.1	13929354	.	A	C	.	.	MAF_USDA=12.5
NC_035087.1	13929363	.	T	C	.	.	MAF_USDA=1.639
NC_035087.1	13929387	.	G	T	.	.	MAF_USDA=22.951
NC_035087.1	13929427	.	T	A	.	.	MAF_USDA=4.118
NC_035087.1	13929498	.	G	A	.	.	MAF_USDA=2.941
NC_035087.1	13929503	.	T	C	.	.	MAF_USDA=12.5
NC_035087.1	13929512	.	G	A	.	.	MAF_USDA=12.5
NC_035087.1	13929516	.	T	C	.	.	MAF_USDA=12.5
NC_035087.1	13929533	.	G	A	.	.	MAF_USDA=4.098
NC_035087.1	13929599	.	G	T	.	.	MAF_INRAE=6.962;MAF_USDA=3.279
NC_035087.1	13929632	.	T	G	.	.	MAF_INRAE=34.177;MAF_USDA=28.824
NC_035087.1	13929639	.	C	A	.	.	MAF_INRAE=7.595;MAF_USDA=1.639
NC_035087.1	13929655	.	G	C	.	.	MAF_USDA=1.639
NC_035087.1	13929696	.	T	G	.	.	MAF_USDA=2.353
NC_035087.1	13929699	.	C	G	.	.	MAF_USDA=4.098
NC_035087.1	13929707	.	A	T	.	.	MAF_INRAE=33.544;MAF_USDA=28.235
NC_035087.1	13929775	.	C	T	.	.	MAF_INRAE=15.833;MAF_USDA=12.941
NC_035087.1	13929848	.	A	T	.	.	MAF_INRAE=31.013;MAF_USDA=15.294
NC_035087.1	13929876	.	A	T	.	.	MAF_INRAE=30.38;MAF_USDA=14.118
NC_035087.1	13929970	.	T	C	.	.	MAF_INRAE=8.228;MAF_USDA=2.459
NC_035087.1	13930019	.	C	T	.	.	MAF_USDA=1.639
NC_035087.1	13930066	.	T	G	.	.	MAF_INRAE=12.5;MAF_USDA=9.412
NC_035087.1	13930187	.	G	A	.	.	MAF_INRAE=41.667
NC_035087.1	13930190	.	A	C	.	.	MAF_INRAE=40.0;MAF_USDA=16.667
NC_035087.1	13930236	.	G	T	.	.	MAF_USDA=3.279
NC_035087.1	13930271	.	A	C	.	.	MAF_INRAE=31.013;MAF_USDA=15.294
NC_035087.1	13930340	.	C	A	.	.	MAF_INRAE=33.544;MAF_USDA=26.471
NC_035087.1	13930397	.	A	G	.	.	MAF_INRAE=34.81;MAF_USDA=28.235
NC_035087.1	13930433	.	C	A	.	.	MAF_INRAE=10.759
NC_035087.1	13930467	.	T	A	.	.	MAF_INRAE=19.62;MAF_USDA=10.0
NC_035087.1	13930522	.	G	C	.	.	MAF_INRAE=5.263;MAF_USDA=11.176
NC_035087.1	13930538	.	T	G	.	.	MAF_USDA=1.639
NC_035087.1	13930542	.	C	G	.	.	MAF_USDA=2.353
NC_035087.1	13930655	.	T	C	.	.	MAF_USDA=1.639
NC_035087.1	13930656	.	A	T	.	.	MAF_INRAE=22.785;MAF_USDA=18.824
NC_035087.1	13930668	.	G	T	.	.	MAF_INRAE=33.544;MAF_USDA=27.647
NC_035087.1	13930792	.	C	T	.	.	MAF_USDA=14.583
NC_035087.1	13930809	.	T	A	.	.	MAF_USDA=2.941
NC_035087.1	13930868	.	C	A	.	.	MAF_USDA=1.695
NC_035087.1	13931036	.	G	A	.	.	MAF_USDA=29.412
NC_035087.1	13931037	.	C	A	.	.	MAF_USDA=28.824
NC_035087.1	13931128	.	G	T	.	.	MAF_INRAE=5.263;MAF_USDA=1.639
NC_035087.1	13931160	.	A	C	.	.	MAF_USDA=12.5
NC_035087.1	13931406	.	A	T	.	.	MAF_USDA=2.459
NC_035087.1	13931444	.	A	G	.	.	MAF_INRAE=39.167;MAF_USDA=27.647
NC_035087.1	13931454	.	G	A	.	.	MAF_USDA=3.279
NC_035087.1	13931513	.	C	T	.	.	MAF_USDA=4.118
NC_035087.1	13931542	.	C	T	.	.	MAF_USDA=4.167
NC_035087.1	13931549	.	A	C	.	.	MAF_INRAE=36.842;MAF_USDA=16.071
NC_035087.1	13931576	.	G	A	.	.	MAF_USDA=3.333
NC_035087.1	13931583	.	T	G	.	.	MAF_INRAE=21.053;MAF_USDA=29.518
NC_035087.1	13931739	.	T	C	.	.	MAF_INRAE=46.203;MAF_USDA=27.059
NC_035087.1	13931774	.	G	A	.	.	MAF_INRAE=8.228;MAF_USDA=1.639
NC_035087.1	13931776	.	G	A	.	.	MAF_USDA=2.459
NC_035087.1	13931795	.	A	G	.	.	MAF_INRAE=46.203;MAF_USDA=27.059
NC_035087.1	13931951	.	C	T	.	.	MAF_INRAE=13.333;MAF_USDA=8.824
NC_035087.1	13932047	.	T	A	.	.	MAF_INRAE=22.152;MAF_USDA=21.311
NC_035087.1	13932050	.	T	G	.	.	MAF_INRAE=15.833;MAF_USDA=5.738
NC_035087.1	13932060	.	T	C	.	.	MAF_INRAE=22.152;MAF_USDA=22.941
NC_035087.1	13932107	.	T	G	.	.	MAF_INRAE=13.333;MAF_USDA=8.824
NC_035087.1	13932174	.	G	T	.	.	MAF_USDA=1.639
NC_035087.1	13932211	.	A	C	.	.	MAF_USDA=4.118
NC_035087.1	13932227	.	G	A	.	.	MAF_INRAE=8.228;MAF_USDA=3.279
NC_035087.1	13932234	.	A	G	.	.	MAF_INRAE=13.333;MAF_USDA=8.824
NC_035087.1	13932287	.	G	A	.	.	MAF_INRAE=22.785;MAF_USDA=18.235
NC_035087.1	13932294	.	C	T	.	.	MAF_INRAE=13.333;MAF_USDA=8.824
NC_035087.1	13932474	.	T	C	.	.	MAF_USDA=4.918
NC_035087.1	13932490	.	A	G	.	.	MAF_USDA=1.639
NC_035087.1	13932575	.	C	A	.	.	MAF_INRAE=22.785;MAF_USDA=14.118
NC_035087.1	13932743	.	T	G	.	.	MAF_INRAE=25.833
NC_035087.1	13932860	.	A	G	.	.	MAF_USDA=7.377
NC_035087.1	13932885	.	C	A	.	.	MAF_INRAE=45.57;MAF_USDA=27.647
NC_035087.1	13933118	.	G	T	.	.	MAF_INRAE=33.544;MAF_USDA=27.647
NC_035087.1	13933164	.	A	G	.	.	MAF_INRAE=32.911;MAF_USDA=28.235
NC_035087.1	13933178	.	T	G	.	.	MAF_INRAE=10.759;MAF_USDA=2.459
NC_035087.1	13933186	.	C	A	.	.	MAF_INRAE=10.759;MAF_USDA=2.459
NC_035087.1	13933265	.	A	T	.	.	MAF_USDA=1.639
NC_035087.1	13933347	.	G	T	.	.	MAF_INRAE=33.544;MAF_USDA=28.235
NC_035087.1	13933455	.	T	A	.	.	MAF_INRAE=13.333;MAF_USDA=8.824
NC_035087.1	13933456	.	T	G	.	.	MAF_USDA=1.639
NC_035087.1	13933465	.	C	A	.	.	MAF_USDA=1.639
NC_035087.1	13933518	.	A	G	.	.	MAF_USDA=1.639
NC_035087.1	13933593	.	C	A	.	.	MAF_INRAE=8.228;MAF_USDA=3.279
NC_035087.1	13933603	.	A	G	.	.	MAF_INRAE=14.167;MAF_USDA=9.412
NC_035087.1	13933695	.	A	G	.	.	MAF_USDA=1.639
NC_035087.1	13933918	.	A	G	.	.	MAF_USDA=2.459
NC_035087.1	13934023	.	C	T	.	.	MAF_INRAE=5.696;MAF_USDA=7.647
NC_035087.1	13934038	.	G	A	.	.	MAF_USDA=2.083
NC_035087.1	13934046	.	G	A	.	.	MAF_USDA=2.083
NC_035087.1	13934060	.	G	A	.	.	MAF_USDA=18.75
NC_035087.1	13934176	.	G	A	.	.	MAF_USDA=4.118
NC_035087.1	13934181	.	T	G	.	.	MAF_INRAE=8.333
NC_035087.1	13934190	.	T	G	.	.	MAF_INRAE=8.333
NC_035087.1	13934206	.	G	A	.	.	MAF_INRAE=5.0
NC_035087.1	13934216	.	A	C	.	.	MAF_INRAE=41.667
NC_035087.1	13934286	.	T	C	.	.	MAF_USDA=3.529
NC_035087.1	13934338	.	G	A	.	.	MAF_USDA=9.836
NC_035087.1	13934351	.	G	T	.	.	MAF_USDA=3.529
NC_035087.1	13934354	.	G	A	.	.	MAF_USDA=11.475
NC_035087.1	13934366	.	T	A	.	.	MAF_USDA=11.475
NC_035087.1	13934405	.	C	T	.	.	MAF_INRAE=18.987;MAF_USDA=10.588
NC_035087.1	13934406	.	G	A	.	.	MAF_USDA=1.639
NC_035087.1	13934495	.	G	A	.	.	MAF_USDA=1.639
NC_035087.1	13934626	.	T	A	.	.	MAF_USDA=2.459
NC_035087.1	13934659	.	T	G	.	.	MAF_USDA=2.941
NC_035087.1	13934698	.	T	C	.	.	MAF_INRAE=15.833;MAF_USDA=1.639
NC_035087.1	13934795	.	G	T	.	.	MAF_INRAE=8.228;MAF_USDA=3.279
NC_035087.1	13934828	.	A	G	.	.	MAF_USDA=1.639
NC_035087.1	13934898	.	T	G	.	.	MAF_INRAE=15.833;MAF_USDA=5.738
NC_035087.1	13934952	.	C	A	.	.	MAF_INRAE=6.962;MAF_USDA=3.279
NC_035087.1	13934976	.	G	T	.	.	MAF_USDA=2.459
NC_035087.1	13935069	.	A	G	.	.	MAF_INRAE=32.911;MAF_USDA=28.235
NC_035087.1	13935075	.	C	A	.	.	MAF_INRAE=13.333;MAF_USDA=9.412
NC_035087.1	13935086	.	T	A	.	.	MAF_INRAE=4.167;MAF_USDA=1.667
NC_035087.1	13935169	.	G	T	.	.	MAF_USDA=2.941
NC_035087.1	13935226	.	A	C	.	.	MAF_USDA=30.0
NC_035087.1	13935230	.	A	G	.	.	MAF_USDA=8.824
NC_035087.1	13940741	.	C	T	.	.	MAF_USDA=2.083
NC_035087.1	13940752	.	G	C	.	.	MAF_USDA=2.083
NC_035087.1	13940832	.	C	T	.	.	MAF_USDA=41.667
NC_035087.1	13940863	.	G	T	.	.	MAF_USDA=18.452
NC_035087.1	13940922	.	C	A	.	.	MAF_INRAE=33.544;MAF_USDA=31.765
NC_035087.1	13940929	.	T	A	.	.	MAF_INRAE=22.152;MAF_USDA=10.656
NC_035087.1	13941003	.	C	A	.	.	MAF_USDA=3.279
NC_035087.1	13941017	.	A	G	.	.	MAF_USDA=15.882
NC_035087.1	13941103	.	G	T	.	.	MAF_INRAE=5.263;MAF_USDA=5.738
NC_035087.1	13941210	.	C	T	.	.	MAF_USDA=2.459
NC_035087.1	13941216	.	G	C	.	.	MAF_INRAE=22.152;MAF_USDA=18.824
NC_035087.1	13941318	.	T	A	.	.	MAF_USDA=1.639
NC_035087.1	13941379	.	T	C	.	.	MAF_INRAE=7.595;MAF_USDA=3.279
NC_035087.1	13941543	.	G	A	.	.	MAF_INRAE=22.785;MAF_USDA=14.118
NC_035087.1	13941651	.	G	A	.	.	MAF_USDA=2.459
NC_035087.1	13941676	.	C	T	.	.	MAF_INRAE=22.785;MAF_USDA=17.059
NC_035087.1	13941708	.	T	A	.	.	MAF_INRAE=4.167
NC_035087.1	13941766	.	C	A	.	.	MAF_USDA=2.083
NC_035087.1	13943438	.	C	T	.	.	MAF_USDA=2.941
NC_035087.1	13943492	.	C	A	.	.	MAF_INRAE=8.228;MAF_USDA=1.667
NC_035087.1	13943503	.	C	A	.	.	MAF_INRAE=20.886;MAF_USDA=42.262
NC_035087.1	13943632	.	A	C	.	.	MAF_USDA=1.667
NC_035087.1	13943666	.	A	T	.	.	MAF_INRAE=32.911;MAF_USDA=29.167
NC_035087.1	13943772	.	A	G	.	.	MAF_USDA=1.667
NC_035087.1	13943798	.	C	A	.	.	MAF_INRAE=22.152;MAF_USDA=4.918
NC_035087.1	13943807	.	G	A	.	.	MAF_INRAE=8.228;MAF_USDA=4.118
NC_035087.1	13943848	.	A	T	.	.	MAF_INRAE=22.785;MAF_USDA=14.286
NC_035087.1	13943851	.	C	A	.	.	MAF_INRAE=23.333;MAF_USDA=19.048
NC_035087.1	13943903	.	C	T	.	.	MAF_USDA=5.357
NC_035087.1	13943936	.	A	G	.	.	MAF_INRAE=32.911;MAF_USDA=30.952
NC_035087.1	13943982	.	T	C	.	.	MAF_INRAE=32.911;MAF_USDA=32.738
NC_035087.1	13944110	.	C	T	.	.	MAF_INRAE=10.759;MAF_USDA=2.459
NC_035087.1	13944113	.	T	C	.	.	MAF_INRAE=32.911;MAF_USDA=28.235
NC_035087.1	13944151	.	T	A	.	.	MAF_INRAE=41.139;MAF_USDA=32.353
NC_035087.1	13944163	.	A	C	.	.	MAF_USDA=4.706
NC_035087.1	13944167	.	T	A	.	.	MAF_USDA=3.279
NC_035087.1	13944168	.	A	G	.	.	MAF_USDA=3.279
NC_035087.1	13944176	.	G	A	.	.	MAF_USDA=3.279
NC_035087.1	13944197	.	C	A	.	.	MAF_INRAE=33.544;MAF_USDA=25.294
NC_035087.1	13944201	.	C	A	.	.	MAF_INRAE=45.0;MAF_USDA=31.176
NC_035087.1	13944212	.	C	A	.	.	MAF_USDA=2.459
NC_035087.1	13944216	.	G	T	.	.	MAF_INRAE=33.544;MAF_USDA=16.667
NC_035087.1	13944252	.	T	A	.	.	MAF_USDA=2.459
NC_035087.1	13944255	.	A	T	.	.	MAF_USDA=2.459
NC_035087.1	13944286	.	G	A	.	.	MAF_INRAE=32.911;MAF_USDA=26.471
NC_035087.1	13944383	.	C	A	.	.	MAF_INRAE=5.263;MAF_USDA=4.098
NC_035087.1	13944398	.	T	G	.	.	MAF_USDA=18.75
NC_035087.1	13944406	.	A	T	.	.	MAF_INRAE=32.911;MAF_USDA=22.941
NC_035087.1	13944409	.	C	T	.	.	MAF_USDA=4.918
NC_035087.1	13944431	.	A	G	.	.	MAF_USDA=2.083
NC_035087.1	13944436	.	C	T	.	.	MAF_USDA=7.5
NC_035087.1	13944437	.	A	G	.	.	MAF_INRAE=13.291;MAF_USDA=22.619
NC_035087.1	13944443	.	T	A	.	.	MAF_INRAE=21.053;MAF_USDA=22.941
NC_035087.1	13944448	.	G	A	.	.	MAF_USDA=5.294
NC_035087.1	13944467	.	A	G	.	.	MAF_INRAE=13.333;MAF_USDA=10.0
NC_035087.1	13944477	.	C	T	.	.	MAF_INRAE=5.263;MAF_USDA=30.588
NC_035087.1	13944559	.	A	G	.	.	MAF_USDA=5.833
NC_035087.1	13944561	.	G	A	.	.	MAF_USDA=9.524
NC_035087.1	13944601	.	G	T	.	.	MAF_USDA=1.639
NC_035087.1	13944675	.	C	T	.	.	MAF_INRAE=36.667;MAF_USDA=23.529
NC_035087.1	13944710	.	A	C	.	.	MAF_INRAE=32.911;MAF_USDA=25.294
NC_035087.1	13944737	.	A	G	.	.	MAF_INRAE=12.025;MAF_USDA=18.75
NC_035087.1	13944738	.	C	T	.	.	MAF_USDA=2.083
NC_035087.1	13944778	.	G	A	.	.	MAF_USDA=1.639
NC_035087.1	13944855	.	A	G	.	.	MAF_INRAE=33.544;MAF_USDA=24.118
NC_035087.1	13944887	.	A	C	.	.	MAF_INRAE=32.911;MAF_USDA=23.529
NC_035087.1	13944913	.	G	T	.	.	MAF_INRAE=41.772;MAF_USDA=28.824
NC_035087.1	13944984	.	G	A	.	.	MAF_USDA=11.475
NC_035087.1	13945035	.	C	A	.	.	MAF_USDA=1.639
NC_035087.1	13945077	.	T	C	.	.	MAF_INRAE=37.342;MAF_USDA=19.412
NC_035087.1	13945081	.	T	C	.	.	MAF_INRAE=37.5;MAF_USDA=31.176
NC_035087.1	13945160	.	C	T	.	.	MAF_USDA=4.098
NC_035087.1	13945268	.	G	A	.	.	MAF_INRAE=22.785;MAF_USDA=8.824
NC_035087.1	13945274	.	G	A	.	.	MAF_USDA=5.738
NC_035087.1	13945479	.	G	A	.	.	MAF_INRAE=34.81;MAF_USDA=18.75
NC_035087.1	13945489	.	C	A	.	.	MAF_INRAE=8.228
NC_035087.1	13945534	.	G	T	.	.	MAF_USDA=12.941
NC_035087.1	13945564	.	G	T	.	.	MAF_USDA=1.639
NC_035087.1	13945602	.	T	C	.	.	MAF_USDA=11.475
NC_035087.1	13945647	.	T	G	.	.	MAF_USDA=25.0
NC_035087.1	13945684	.	G	A	.	.	MAF_INRAE=21.667;MAF_USDA=29.167
NC_035087.1	13945688	.	T	A	.	.	MAF_USDA=43.75
NC_035087.1	13945690	.	C	T	.	.	MAF_INRAE=21.667;MAF_USDA=29.167
NC_035087.1	13945692	.	T	C	.	.	MAF_USDA=11.475
NC_035087.1	13945743	.	A	C	.	.	MAF_USDA=29.167
NC_035087.1	13945783	.	C	T	.	.	MAF_USDA=2.083
NC_035087.1	13945793	.	G	T	.	.	MAF_USDA=20.833
NC_035087.1	13945848	.	A	G	.	.	MAF_INRAE=21.053;MAF_USDA=1.639
NC_035087.1	13945895	.	C	T	.	.	MAF_USDA=6.557
NC_035087.1	13945912	.	A	G	.	.	MAF_USDA=2.459
NC_035087.1	13946128	.	G	A	.	.	MAF_USDA=25.0
NC_035087.1	13946155	.	G	T	.	.	MAF_USDA=16.667
NC_035087.1	13946179	.	G	T	.	.	MAF_USDA=25.294
NC_035087.1	13946186	.	C	T	.	.	MAF_USDA=8.824
NC_035087.1	13946272	.	C	T	.	.	MAF_USDA=2.976
NC_035087.1	13946326	.	T	A	.	.	MAF_USDA=16.667
NC_035087.1	13946327	.	C	T	.	.	MAF_USDA=35.417
NC_035087.1	13946332	.	A	G	.	.	MAF_USDA=2.459
NC_035087.1	13946346	.	T	C	.	.	MAF_INRAE=21.053;MAF_USDA=24.706
NC_035087.1	13946425	.	C	T	.	.	MAF_INRAE=39.241;MAF_USDA=41.176
NC_035087.1	13946545	.	C	T	.	.	MAF_INRAE=22.785;MAF_USDA=6.557
NC_035087.1	13946654	.	T	A	.	.	MAF_INRAE=15.833;MAF_USDA=3.279
NC_035087.1	13946791	.	C	T	.	.	MAF_INRAE=26.582;MAF_USDA=13.69
NC_035087.1	13946827	.	T	A	.	.	MAF_USDA=1.639
NC_035087.1	13946869	.	T	A	.	.	MAF_INRAE=32.278;MAF_USDA=15.294
NC_035087.1	13946893	.	G	A	.	.	MAF_USDA=4.706
NC_035087.1	13946934	.	T	C	.	.	MAF_USDA=3.529
NC_035087.1	13946971	.	C	T	.	.	MAF_INRAE=27.215;MAF_USDA=15.882
NC_035087.1	13946981	.	G	T	.	.	MAF_USDA=4.918
NC_035087.1	13946984	.	C	G	.	.	MAF_USDA=1.639
NC_035087.1	13947129	.	G	C	.	.	MAF_USDA=3.279
NC_035087.1	13947134	.	A	C	.	.	MAF_INRAE=27.848;MAF_USDA=17.059
NC_035087.1	13947213	.	G	A	.	.	MAF_INRAE=22.152;MAF_USDA=6.557
NC_035087.1	13947266	.	C	T	.	.	MAF_USDA=2.459
NC_035087.1	13947279	.	G	T	.	.	MAF_INRAE=12.658;MAF_USDA=7.647
NC_035087.1	13947283	.	C	T	.	.	MAF_USDA=3.279
NC_035087.1	13947448	.	A	G	.	.	MAF_INRAE=32.911;MAF_USDA=24.118
NC_035087.1	13947455	.	C	T	.	.	MAF_USDA=4.706
NC_035087.1	13947463	.	G	A	.	.	MAF_USDA=1.639
NC_035087.1	13947580	.	A	C	.	.	MAF_USDA=3.529
NC_035087.1	13947588	.	T	C	.	.	MAF_USDA=4.706
NC_035087.1	13947682	.	A	T	.	.	MAF_INRAE=20.886;MAF_USDA=15.882
NC_035087.1	13947740	.	G	C	.	.	MAF_USDA=18.75
NC_035087.1	13947742	.	T	C	.	.	MAF_USDA=18.75
NC_035087.1	13947748	.	T	C	.	.	MAF_INRAE=21.519;MAF_USDA=10.0
NC_035087.1	13947771	.	G	A	.	.	MAF_USDA=11.475
NC_035087.1	13947800	.	G	A	.	.	MAF_INRAE=33.544;MAF_USDA=23.529
NC_035087.1	13947801	.	A	G	.	.	MAF_INRAE=37.5;MAF_USDA=16.667
NC_035087.1	13947812	.	C	G	.	.	MAF_INRAE=23.333
NC_035087.1	13947822	.	G	A	.	.	MAF_INRAE=5.263
NC_035087.1	13947927	.	C	T	.	.	MAF_USDA=3.529
NC_035087.1	13947943	.	C	T	.	.	MAF_INRAE=34.167;MAF_USDA=46.471
NC_035087.1	13947963	.	T	C	.	.	MAF_INRAE=7.5;MAF_USDA=1.639
NC_035087.1	13947987	.	T	C	.	.	MAF_USDA=3.279
NC_035087.1	13948006	.	C	T	.	.	MAF_USDA=3.333
NC_035087.1	13948024	.	C	A	.	.	MAF_INRAE=5.0;MAF_USDA=1.667
NC_035087.1	13948028	.	C	A	.	.	MAF_USDA=2.5
NC_035087.1	13948065	.	A	C	.	.	MAF_INRAE=40.0;MAF_USDA=18.75
NC_035087.1	13948078	.	T	A	.	.	MAF_INRAE=12.025;MAF_USDA=12.5
NC_035087.1	13948125	.	T	A	.	.	MAF_INRAE=38.608;MAF_USDA=27.049
NC_035087.1	13948260	.	C	T	.	.	MAF_INRAE=5.263;MAF_USDA=6.557
NC_035087.1	13948338	.	G	A	.	.	MAF_USDA=1.639
NC_035087.1	13948341	.	G	A	.	.	MAF_INRAE=22.785;MAF_USDA=6.557
NC_035087.1	13948479	.	G	A	.	.	MAF_INRAE=5.0;MAF_USDA=2.459
NC_035087.1	13948681	.	C	T	.	.	MAF_USDA=30.588
NC_035087.1	13948739	.	A	C	.	.	MAF_USDA=6.557
NC_035087.1	13948789	.	G	A	.	.	MAF_USDA=4.706
NC_035087.1	13948820	.	C	T	.	.	MAF_USDA=18.75
NC_035087.1	13948850	.	C	T	.	.	MAF_INRAE=5.263
NC_035087.1	13948969	.	C	T	.	.	MAF_INRAE=39.241;MAF_USDA=41.176
NC_035087.1	13948977	.	A	G	.	.	MAF_INRAE=10.526;MAF_USDA=1.639
NC_035087.1	13948993	.	C	T	.	.	MAF_USDA=5.738
NC_035087.1	13949032	.	T	A	.	.	MAF_USDA=3.279
NC_035087.1	13949040	.	C	T	.	.	MAF_USDA=2.459
NC_035087.1	13949072	.	G	A	.	.	MAF_USDA=1.765
NC_035087.1	13949253	.	A	C	.	.	MAF_INRAE=33.544;MAF_USDA=23.529
NC_035087.1	13949283	.	T	A	.	.	MAF_INRAE=39.241;MAF_USDA=41.176
NC_035087.1	13949312	.	C	A	.	.	MAF_INRAE=31.579;MAF_USDA=17.059
NC_035087.1	13949313	.	C	A	.	.	MAF_INRAE=39.873;MAF_USDA=23.529
NC_035087.1	13949327	.	A	G	.	.	MAF_INRAE=36.842;MAF_USDA=14.706
NC_035087.1	13949382	.	T	A	.	.	MAF_INRAE=47.368;MAF_USDA=40.0
NC_035087.1	13949446	.	C	T	.	.	MAF_USDA=1.639
NC_035087.1	13949463	.	C	T	.	.	MAF_USDA=1.639
NC_035087.1	13949499	.	A	C	.	.	MAF_USDA=10.417
NC_035087.1	13949539	.	A	G	.	.	MAF_USDA=13.043
NC_035087.1	13950237	.	G	A	.	.	MAF_INRAE=36.842;MAF_USDA=14.706
NC_035087.1	13950277	.	G	A	.	.	MAF_USDA=1.667
NC_035087.1	13950356	.	C	T	.	.	MAF_INRAE=32.278;MAF_USDA=14.118
NC_035087.1	13950357	.	C	G	.	.	MAF_INRAE=36.667;MAF_USDA=22.941
NC_035087.1	13950409	.	T	A	.	.	MAF_INRAE=7.5
NC_035087.1	13950555	.	G	A	.	.	MAF_INRAE=39.241;MAF_USDA=44.706
NC_035087.1	13950564	.	C	T	.	.	MAF_USDA=8.197
NC_035087.1	13950570	.	T	C	.	.	MAF_USDA=9.016
NC_035087.1	13950571	.	A	T	.	.	MAF_USDA=10.656
NC_035087.1	13950574	.	C	T	.	.	MAF_USDA=7.377
NC_035087.1	13950578	.	A	G	.	.	MAF_USDA=9.016
NC_035087.1	13950584	.	G	A	.	.	MAF_USDA=1.639
NC_035087.1	13950635	.	A	G	.	.	MAF_INRAE=13.333;MAF_USDA=8.824
NC_035087.1	13950686	.	A	T	.	.	MAF_INRAE=39.241;MAF_USDA=42.353
NC_035087.1	13950703	.	C	A	.	.	MAF_USDA=40.0
NC_035087.1	13950740	.	G	T	.	.	MAF_INRAE=29.114;MAF_USDA=16.471
NC_035087.1	13950889	.	C	A	.	.	MAF_INRAE=5.263
NC_035087.1	13950922	.	C	T	.	.	MAF_USDA=1.667
NC_035087.1	13950964	.	C	T	.	.	MAF_INRAE=10.759;MAF_USDA=8.824
NC_035087.1	13951065	.	T	A	.	.	MAF_INRAE=6.962
NC_035087.1	13951255	.	G	A	.	.	MAF_USDA=1.639
NC_035087.1	13951312	.	C	T	.	.	MAF_INRAE=22.785;MAF_USDA=29.167
NC_035087.1	13951327	.	G	T	.	.	MAF_INRAE=41.139;MAF_USDA=29.412
NC_035087.1	13951385	.	A	G	.	.	MAF_USDA=3.529
NC_035087.1	13951405	.	T	C	.	.	MAF_USDA=3.012
NC_035087.1	13951457	.	G	A	.	.	MAF_USDA=37.5
NC_035087.1	13951673	.	G	A	.	.	MAF_INRAE=29.747;MAF_USDA=43.75
NC_035087.1	13951738	.	A	T	.	.	MAF_USDA=22.917
NC_035087.1	13951923	.	T	C	.	.	MAF_USDA=4.167
NC_035087.1	13952038	.	T	G	.	.	MAF_INRAE=12.658;MAF_USDA=7.647
NC_035087.1	13952043	.	T	C	.	.	MAF_INRAE=44.937;MAF_USDA=35.294
NC_035087.1	13952121	.	C	A	.	.	MAF_INRAE=39.873
NC_035087.1	13952128	.	G	C	.	.	MAF_INRAE=50.0;MAF_USDA=37.059
NC_035087.1	13952287	.	G	T	.	.	MAF_USDA=11.475
NC_035087.1	13952432	.	G	A	.	.	MAF_INRAE=6.962
NC_035087.1	13952435	.	G	A	.	.	MAF_INRAE=7.5
NC_035087.1	13952514	.	C	A	.	.	MAF_INRAE=7.5
NC_035087.1	13952611	.	A	G	.	.	MAF_INRAE=14.167;MAF_USDA=15.882
NC_035087.1	13952696	.	C	A	.	.	MAF_INRAE=32.278;MAF_USDA=14.706
NC_035087.1	13952704	.	G	T	.	.	MAF_USDA=2.459
NC_035087.1	13952990	.	C	T	.	.	MAF_INRAE=5.0;MAF_USDA=5.738
NC_035087.1	13953050	.	G	T	.	.	MAF_INRAE=10.759;MAF_USDA=5.738
NC_035087.1	13953190	.	T	A	.	.	MAF_INRAE=12.5
NC_035087.1	13953193	.	A	G	.	.	MAF_INRAE=47.368;MAF_USDA=38.824
NC_035087.1	13953210	.	G	A	.	.	MAF_INRAE=40.506;MAF_USDA=20.0
NC_035087.1	13953243	.	C	T	.	.	MAF_INRAE=5.263;MAF_USDA=1.765
NC_035087.1	13953244	.	G	A	.	.	MAF_USDA=4.098
NC_035087.1	13953492	.	C	T	.	.	MAF_USDA=40.0
NC_035087.1	13954107	.	C	T	.	.	MAF_INRAE=39.241;MAF_USDA=44.118
NC_035087.1	13954147	.	G	A	.	.	MAF_USDA=5.882
NC_035087.1	13954263	.	G	A	.	.	MAF_INRAE=5.0
NC_035087.1	13954347	.	A	C	.	.	MAF_INRAE=5.0
NC_035087.1	13954484	.	C	T	.	.	MAF_USDA=1.639
NC_035087.1	13954485	.	C	T	.	.	MAF_INRAE=24.684;MAF_USDA=18.852
NC_035087.1	13954488	.	C	T	.	.	MAF_USDA=1.639
NC_035087.1	13954529	.	T	C	.	.	MAF_USDA=3.279
NC_035087.1	13954530	.	C	A	.	.	MAF_INRAE=13.333;MAF_USDA=4.167
NC_035087.1	13954531	.	G	T	.	.	MAF_INRAE=13.333;MAF_USDA=4.167
NC_035087.1	13954560	.	A	C	.	.	MAF_INRAE=10.526;MAF_USDA=4.118
NC_035087.1	13954588	.	T	A	.	.	MAF_INRAE=19.62;MAF_USDA=19.412
NC_035087.1	13954594	.	A	C	.	.	MAF_INRAE=10.759;MAF_USDA=5.294
NC_035087.1	13954624	.	C	A	.	.	MAF_USDA=4.167
NC_035087.1	13954651	.	C	A	.	.	MAF_INRAE=5.063;MAF_USDA=2.941
NC_035087.1	13954655	.	G	T	.	.	MAF_INRAE=4.167;MAF_USDA=13.529
NC_035087.1	13954678	.	A	G	.	.	MAF_USDA=2.459
NC_035087.1	13954680	.	A	C	.	.	MAF_INRAE=5.063;MAF_USDA=35.417
NC_035087.1	13954776	.	T	A	.	.	MAF_INRAE=31.013;MAF_USDA=17.059
NC_035087.1	13954989	.	T	C	.	.	MAF_INRAE=15.789;MAF_USDA=37.5
NC_035087.1	13955018	.	T	C	.	.	MAF_USDA=20.833
NC_035087.1	13955145	.	T	A	.	.	MAF_USDA=4.167
NC_035087.1	13955965	.	G	T	.	.	MAF_USDA=4.167
NC_035087.1	13956259	.	G	T	.	.	MAF_USDA=41.667
NC_035087.1	13956448	.	G	T	.	.	MAF_USDA=1.639
NC_035087.1	13956609	.	G	A	.	.	MAF_USDA=1.639
NC_035087.1	13956796	.	A	G	.	.	MAF_USDA=1.639
NC_035087.1	13956818	.	C	A	.	.	MAF_INRAE=12.025;MAF_USDA=7.647
NC_035087.1	13956837	.	C	A	.	.	MAF_USDA=4.918
NC_035087.1	13956969	.	G	A	.	.	MAF_INRAE=18.987;MAF_USDA=38.235
NC_035087.1	13956984	.	G	C	.	.	MAF_USDA=2.459
NC_035087.1	13957165	.	C	T	.	.	MAF_INRAE=18.354;MAF_USDA=47.059
NC_035087.1	13957168	.	T	A	.	.	MAF_USDA=1.639
NC_035087.1	13957307	.	G	T	.	.	MAF_INRAE=41.772;MAF_USDA=19.412
NC_035087.1	13957378	.	C	T	.	.	MAF_USDA=1.639
NC_035087.1	13957457	.	G	T	.	.	MAF_INRAE=18.354;MAF_USDA=38.235
NC_035087.1	13957476	.	T	G	.	.	MAF_USDA=7.059
NC_035087.1	13957560	.	T	C	.	.	MAF_USDA=1.639
NC_035087.1	13957676	.	A	G	.	.	MAF_USDA=6.471
NC_035087.1	13957723	.	A	T	.	.	MAF_USDA=2.5
NC_035087.1	13957778	.	A	G	.	.	MAF_USDA=8.235
NC_035087.1	13957811	.	C	T	.	.	MAF_USDA=4.118
NC_035087.1	13957927	.	T	G	.	.	MAF_USDA=2.459
NC_035087.1	13957946	.	C	A	.	.	MAF_INRAE=7.595;MAF_USDA=6.471
NC_035087.1	13957998	.	G	T	.	.	MAF_INRAE=39.241;MAF_USDA=27.059
NC_035087.1	13958050	.	A	G	.	.	MAF_USDA=7.647
NC_035087.1	13958126	.	G	A	.	.	MAF_USDA=1.639
NC_035087.1	13958145	.	T	G	.	.	MAF_INRAE=18.354;MAF_USDA=49.412
NC_035087.1	13958173	.	T	G	.	.	MAF_USDA=21.765
NC_035087.1	13958195	.	G	C	.	.	MAF_USDA=27.976
NC_035087.1	13958213	.	C	G	.	.	MAF_INRAE=13.333;MAF_USDA=7.647
NC_035087.1	13958216	.	C	T	.	.	MAF_INRAE=6.667;MAF_USDA=5.882
NC_035087.1	13958222	.	C	G	.	.	MAF_USDA=2.459
NC_035087.1	13958229	.	G	A	.	.	MAF_USDA=4.098
NC_035087.1	13958294	.	C	A	.	.	MAF_INRAE=13.333;MAF_USDA=13.253
NC_035087.1	13958317	.	G	T	.	.	MAF_INRAE=13.333
NC_035087.1	13958326	.	C	T	.	.	MAF_USDA=3.279
NC_035087.1	13958329	.	T	A	.	.	MAF_INRAE=13.333;MAF_USDA=4.167
NC_035087.1	13958441	.	G	A	.	.	MAF_USDA=7.059
NC_035087.1	13958457	.	C	T	.	.	MAF_USDA=1.639
NC_035087.1	13958506	.	A	G	.	.	MAF_INRAE=13.333;MAF_USDA=31.765
NC_035087.1	13958538	.	C	A	.	.	MAF_USDA=8.824
NC_035087.1	13958592	.	A	G	.	.	MAF_INRAE=8.228;MAF_USDA=5.294
NC_035087.1	13958626	.	G	A	.	.	MAF_INRAE=9.167;MAF_USDA=18.75
NC_035087.1	13958780	.	G	T	.	.	MAF_USDA=2.083
NC_035087.1	13958835	.	T	C	.	.	MAF_INRAE=10.833;MAF_USDA=12.5
NC_035087.1	13959043	.	G	A	.	.	MAF_INRAE=41.139;MAF_USDA=19.412
NC_035087.1	13959049	.	A	G	.	.	MAF_USDA=8.235
NC_035087.1	13959094	.	G	T	.	.	MAF_USDA=3.279
NC_035087.1	13959097	.	G	A	.	.	MAF_INRAE=12.025;MAF_USDA=9.412
NC_035087.1	13959227	.	A	G	.	.	MAF_USDA=7.647
NC_035087.1	13959257	.	T	C	.	.	MAF_USDA=3.529
NC_035087.1	13959350	.	C	A	.	.	MAF_INRAE=10.759;MAF_USDA=1.639
NC_035087.1	13959422	.	G	A	.	.	MAF_USDA=1.639
NC_035087.1	13959644	.	G	A	.	.	MAF_INRAE=41.772;MAF_USDA=20.588
NC_035087.1	13959746	.	A	T	.	.	MAF_USDA=4.098
NC_035087.1	13959888	.	A	T	.	.	MAF_USDA=2.459
NC_035087.1	13959922	.	T	G	.	.	MAF_USDA=1.765
NC_035087.1	13959923	.	A	C	.	.	MAF_USDA=8.824
NC_035087.1	13960081	.	G	A	.	.	MAF_USDA=2.459
NC_035087.1	13960188	.	A	C	.	.	MAF_USDA=8.197
NC_035087.1	13960273	.	C	T	.	.	MAF_USDA=2.459
NC_035087.1	13960279	.	T	A	.	.	MAF_INRAE=13.333;MAF_USDA=32.353
NC_035087.1	13960308	.	T	A	.	.	MAF_USDA=4.918
NC_035087.1	13960330	.	T	G	.	.	MAF_USDA=2.459
NC_035087.1	13960343	.	G	A	.	.	MAF_USDA=6.471
NC_035087.1	13960384	.	C	A	.	.	MAF_INRAE=41.139;MAF_USDA=18.235
NC_035087.1	13960465	.	A	C	.	.	MAF_INRAE=14.167;MAF_USDA=32.941
NC_035087.1	13960477	.	A	G	.	.	MAF_INRAE=12.658;MAF_USDA=6.471
NC_035087.1	13960625	.	T	G	.	.	MAF_USDA=1.639
NC_035087.1	13960642	.	C	T	.	.	MAF_INRAE=45.0
NC_035087.1	13960659	.	A	G	.	.	MAF_INRAE=27.5
NC_035087.1	13960662	.	C	A	.	.	MAF_USDA=1.639
NC_035087.1	13960670	.	A	G	.	.	MAF_INRAE=46.667;MAF_USDA=33.333
NC_035087.1	13960685	.	A	G	.	.	MAF_INRAE=46.667;MAF_USDA=37.5
NC_035087.1	13960729	.	C	A	.	.	MAF_USDA=30.0
NC_035087.1	13960730	.	A	C	.	.	MAF_USDA=29.412
NC_035087.1	13960731	.	T	A	.	.	MAF_USDA=28.824
NC_035087.1	13960808	.	C	G	.	.	MAF_INRAE=7.5
NC_035087.1	13960857	.	C	T	.	.	MAF_USDA=4.918
NC_035087.1	13960888	.	T	G	.	.	MAF_INRAE=14.167;MAF_USDA=40.0
NC_035087.1	13960917	.	A	T	.	.	MAF_USDA=2.459
NC_035087.1	13961036	.	G	A	.	.	MAF_INRAE=8.228;MAF_USDA=1.639
NC_035087.1	13961101	.	T	A	.	.	MAF_USDA=1.639
NC_035087.1	13961120	.	T	A	.	.	MAF_USDA=4.118
NC_035087.1	13961333	.	A	C	.	.	MAF_USDA=1.639
NC_035087.1	13961336	.	G	T	.	.	MAF_USDA=1.639
NC_035087.1	13961448	.	G	T	.	.	MAF_USDA=3.279
NC_035087.1	13961623	.	A	G	.	.	MAF_USDA=10.417
NC_035087.1	13961625	.	A	C	.	.	MAF_USDA=10.417
NC_035087.1	13961648	.	A	G	.	.	MAF_USDA=10.417
NC_035087.1	13961651	.	C	T	.	.	MAF_USDA=10.417
NC_035087.1	13961659	.	C	A	.	.	MAF_USDA=10.417
NC_035087.1	13961661	.	C	A	.	.	MAF_USDA=10.417
NC_035087.1	13961671	.	G	A	.	.	MAF_USDA=10.417
NC_035087.1	13961748	.	C	T	.	.	MAF_INRAE=15.789
NC_035087.1	13961762	.	C	A	.	.	MAF_INRAE=7.595;MAF_USDA=7.059
NC_035087.1	13961825	.	G	A	.	.	MAF_INRAE=15.789;MAF_USDA=2.941
NC_035087.1	13961827	.	G	A	.	.	MAF_INRAE=18.354;MAF_USDA=47.059
NC_035087.1	13962020	.	A	C	.	.	MAF_INRAE=14.167;MAF_USDA=32.353
NC_035087.1	13962178	.	C	A	.	.	MAF_INRAE=13.333;MAF_USDA=5.294
NC_035087.1	13962179	.	A	T	.	.	MAF_INRAE=13.333;MAF_USDA=3.529
NC_035087.1	13962180	.	T	A	.	.	MAF_USDA=2.459
NC_035087.1	13962181	.	T	A	.	.	MAF_USDA=2.459
NC_035087.1	13962246	.	G	A	.	.	MAF_INRAE=13.333;MAF_USDA=31.176
NC_035087.1	13962282	.	A	T	.	.	MAF_INRAE=13.333;MAF_USDA=34.118
NC_035087.1	13962427	.	T	C	.	.	MAF_USDA=3.529
NC_035087.1	13962432	.	A	G	.	.	MAF_USDA=3.529
NC_035087.1	13962440	.	A	G	.	.	MAF_USDA=3.529
NC_035087.1	13962467	.	G	T	.	.	MAF_USDA=4.118
NC_035087.1	13962491	.	A	T	.	.	MAF_INRAE=12.658;MAF_USDA=8.235
NC_035087.1	13962589	.	G	A	.	.	MAF_INRAE=13.333
NC_035087.1	13962894	.	C	A	.	.	MAF_INRAE=6.962;MAF_USDA=4.918
NC_035087.1	13962937	.	T	A	.	.	MAF_INRAE=41.772;MAF_USDA=19.412
NC_035087.1	13962953	.	G	A	.	.	MAF_INRAE=8.228;MAF_USDA=4.098
NC_035087.1	13963076	.	C	T	.	.	MAF_USDA=7.059
NC_035087.1	13963102	.	T	C	.	.	MAF_INRAE=12.5;MAF_USDA=4.706
NC_035087.1	13963141	.	A	C	.	.	MAF_INRAE=8.228;MAF_USDA=7.143
NC_035087.1	13963217	.	A	C	.	.	MAF_INRAE=4.167;MAF_USDA=3.279
NC_035087.1	13963288	.	A	G	.	.	MAF_USDA=2.459
NC_035087.1	13963339	.	G	A	.	.	MAF_INRAE=5.063;MAF_USDA=1.695
NC_035087.1	13963415	.	T	G	.	.	MAF_INRAE=31.013;MAF_USDA=47.059
NC_035087.1	13963546	.	A	G	.	.	MAF_INRAE=31.013;MAF_USDA=48.81
NC_035087.1	13963572	.	G	A	.	.	MAF_INRAE=31.013;MAF_USDA=44.048
NC_035087.1	13963577	.	G	A	.	.	MAF_INRAE=31.013;MAF_USDA=41.071
NC_035087.1	13963608	.	A	C	.	.	MAF_INRAE=22.152;MAF_USDA=17.059
NC_035087.1	13963656	.	T	C	.	.	MAF_USDA=1.639
NC_035087.1	13963716	.	T	C	.	.	MAF_USDA=10.417
NC_035087.1	13963841	.	G	A	.	.	MAF_USDA=8.333
NC_035087.1	13963843	.	A	G	.	.	MAF_USDA=8.333
NC_035087.1	13963925	.	G	A	.	.	MAF_USDA=16.471
NC_035087.1	13963999	.	C	T	.	.	MAF_USDA=4.098
NC_035087.1	13964070	.	G	C	.	.	MAF_INRAE=8.228;MAF_USDA=42.353
NC_035087.1	13964119	.	G	T	.	.	MAF_INRAE=18.354;MAF_USDA=44.706
NC_035087.1	13964143	.	A	C	.	.	MAF_INRAE=18.354;MAF_USDA=41.765
NC_035087.1	13964275	.	G	T	.	.	MAF_INRAE=49.367;MAF_USDA=38.824
NC_035087.1	13964314	.	A	G	.	.	MAF_INRAE=42.405;MAF_USDA=19.412
NC_035087.1	13964398	.	A	G	.	.	MAF_INRAE=5.263
NC_035087.1	13964492	.	G	A	.	.	MAF_INRAE=48.734;MAF_USDA=49.412
NC_035087.1	13964686	.	G	C	.	.	MAF_INRAE=41.772;MAF_USDA=47.647
NC_035087.1	13964736	.	C	A	.	.	MAF_INRAE=8.228;MAF_USDA=4.118
NC_035087.1	13964803	.	G	A	.	.	MAF_INRAE=48.101;MAF_USDA=41.176
NC_035087.1	13964804	.	C	T	.	.	MAF_INRAE=5.263
NC_035087.1	13964846	.	T	C	.	.	MAF_USDA=14.118
NC_035087.1	13964857	.	T	C	.	.	MAF_INRAE=15.0;MAF_USDA=29.412
NC_035087.1	13964918	.	G	A,T	.	.	MAF_INRAE=36.842
NC_035087.1	13965031	.	C	T	.	.	MAF_USDA=1.765
NC_035087.1	13965063	.	A	G	.	.	MAF_USDA=4.098
NC_035087.1	13965069	.	G	A	.	.	MAF_INRAE=41.772;MAF_USDA=25.294
NC_035087.1	13965103	.	C	A	.	.	MAF_INRAE=8.228;MAF_USDA=4.706
NC_035087.1	13965162	.	C	T	.	.	MAF_INRAE=8.228;MAF_USDA=3.529
NC_035087.1	13965223	.	C	A	.	.	MAF_INRAE=8.228;MAF_USDA=18.235
NC_035087.1	13965263	.	A	T	.	.	MAF_INRAE=8.228;MAF_USDA=19.412
NC_035087.1	13965368	.	C	A	.	.	MAF_INRAE=8.228;MAF_USDA=18.824
NC_035087.1	13965441	.	C	G	.	.	MAF_INRAE=10.526;MAF_USDA=7.377
NC_035087.1	13965486	.	A	T	.	.	MAF_USDA=2.941
NC_035087.1	13965528	.	A	G	.	.	MAF_USDA=6.557
NC_035087.1	13965540	.	T	C	.	.	MAF_INRAE=7.595;MAF_USDA=18.235
NC_035087.1	13965591	.	G	A	.	.	MAF_USDA=4.167
NC_035087.1	13965610	.	A	C	.	.	MAF_INRAE=8.228;MAF_USDA=17.857
NC_035087.1	13965617	.	C	T	.	.	MAF_INRAE=6.962
NC_035087.1	13965640	.	T	G	.	.	MAF_INRAE=8.228;MAF_USDA=18.452
NC_035087.1	13965731	.	A	G	.	.	MAF_INRAE=8.228;MAF_USDA=18.824
NC_035087.1	13965758	.	G	C	.	.	MAF_INRAE=8.228;MAF_USDA=19.412
NC_035087.1	13965770	.	G	T	.	.	MAF_INRAE=8.228;MAF_USDA=18.824
NC_035087.1	13965790	.	G	T	.	.	MAF_INRAE=13.333;MAF_USDA=4.167
NC_035087.1	13965940	.	T	C	.	.	MAF_USDA=4.118
NC_035087.1	13965985	.	C	T	.	.	MAF_USDA=1.639
NC_035087.1	13966027	.	G	C	.	.	MAF_USDA=7.377
NC_035087.1	13966095	.	C	T	.	.	MAF_INRAE=5.833;MAF_USDA=17.647
NC_035087.1	13966168	.	A	C	.	.	MAF_USDA=4.918
NC_035087.1	13966180	.	A	T	.	.	MAF_INRAE=5.0;MAF_USDA=18.235
NC_035087.1	13966229	.	A	C	.	.	MAF_INRAE=8.228;MAF_USDA=19.412
NC_035087.1	13966412	.	T	G	.	.	MAF_INRAE=14.167
NC_035087.1	13966456	.	C	T	.	.	MAF_INRAE=49.367;MAF_USDA=32.353
NC_035087.1	13966539	.	T	C	.	.	MAF_USDA=4.918
NC_035087.1	13966542	.	C	T	.	.	MAF_INRAE=8.228;MAF_USDA=19.412
NC_035087.1	13966558	.	A	G	.	.	MAF_INRAE=8.228
NC_035087.1	13966710	.	G	T	.	.	MAF_USDA=3.279
NC_035087.1	13966763	.	G	A	.	.	MAF_USDA=3.279
NC_035087.1	13966797	.	G	A	.	.	MAF_USDA=11.765
NC_035087.1	13966838	.	C	T	.	.	MAF_INRAE=8.228;MAF_USDA=18.235
NC_035087.1	13966874	.	C	T	.	.	MAF_INRAE=8.228;MAF_USDA=18.824
NC_035087.1	13966906	.	G	T	.	.	MAF_INRAE=8.228;MAF_USDA=19.412
NC_035087.1	13966907	.	T	G	.	.	MAF_INRAE=5.833;MAF_USDA=19.412
NC_035087.1	13966908	.	T	A	.	.	MAF_USDA=1.765
NC_035087.1	13967012	.	C	T	.	.	MAF_USDA=11.765
NC_035087.1	13967063	.	T	C	.	.	MAF_USDA=11.765
NC_035087.1	13967070	.	C	T	.	.	MAF_USDA=2.941
NC_035087.1	13967195	.	A	C	.	.	MAF_INRAE=13.333;MAF_USDA=4.706
NC_035087.1	13967469	.	T	C	.	.	MAF_USDA=2.941
NC_035087.1	13967483	.	A	G	.	.	MAF_USDA=4.918
NC_035087.1	13967637	.	T	C	.	.	MAF_USDA=4.918
NC_035087.1	13967676	.	G	A	.	.	MAF_INRAE=4.167
NC_035087.1	13967754	.	G	T	.	.	MAF_USDA=11.765
NC_035087.1	13967795	.	G	T	.	.	MAF_USDA=2.459
NC_035087.1	13967910	.	T	G	.	.	MAF_USDA=22.353
NC_035087.1	13967929	.	G	A	.	.	MAF_USDA=11.765
NC_035087.1	13967955	.	C	T	.	.	MAF_INRAE=7.595;MAF_USDA=18.824
NC_035087.1	13967980	.	C	T	.	.	MAF_INRAE=7.595;MAF_USDA=3.529
NC_035087.1	13968073	.	G	A	.	.	MAF_USDA=4.098
NC_035087.1	13968083	.	C	G	.	.	MAF_USDA=3.529
NC_035087.1	13968216	.	C	A	.	.	MAF_USDA=4.918
NC_035087.1	13968229	.	T	C	.	.	MAF_INRAE=8.228;MAF_USDA=19.412
NC_035087.1	13968285	.	A	T	.	.	MAF_INRAE=7.595;MAF_USDA=3.529
NC_035087.1	13968319	.	C	T	.	.	MAF_USDA=1.639
NC_035087.1	13968364	.	T	G	.	.	MAF_INRAE=14.167;MAF_USDA=22.353
NC_035087.1	13968422	.	A	G	.	.	MAF_INRAE=15.0;MAF_USDA=21.765
NC_035087.1	13968470	.	C	T	.	.	MAF_USDA=2.083
NC_035087.1	13968624	.	G	C	.	.	MAF_USDA=3.279
NC_035087.1	13968635	.	C	A	.	.	MAF_INRAE=43.038;MAF_USDA=18.235
NC_035087.1	13968651	.	G	A	.	.	MAF_INRAE=15.789;MAF_USDA=16.471
NC_035087.1	13968655	.	T	A	.	.	MAF_USDA=3.279
NC_035087.1	13968788	.	A	T	.	.	MAF_INRAE=8.228;MAF_USDA=3.529
NC_035087.1	13968801	.	G	T	.	.	MAF_INRAE=8.228;MAF_USDA=3.529
NC_035087.1	13968820	.	A	C	.	.	MAF_INRAE=8.228;MAF_USDA=3.529
NC_035087.1	13968831	.	A	G	.	.	MAF_USDA=4.098
NC_035087.1	13968835	.	T	G	.	.	MAF_USDA=11.176
NC_035087.1	13968955	.	T	C	.	.	MAF_USDA=4.098
NC_035087.1	13968968	.	G	A	.	.	MAF_USDA=2.459
NC_035087.1	13968989	.	T	A	.	.	MAF_INRAE=8.228;MAF_USDA=18.824
NC_035087.1	13969002	.	C	A	.	.	MAF_INRAE=8.228;MAF_USDA=7.647
NC_035087.1	13969005	.	T	G	.	.	MAF_USDA=8.333
NC_035087.1	13969124	.	C	T	.	.	MAF_INRAE=13.333;MAF_USDA=33.529
NC_035087.1	13969175	.	T	C	.	.	MAF_INRAE=8.228;MAF_USDA=21.765
NC_035087.1	13969190	.	C	T	.	.	MAF_INRAE=8.228;MAF_USDA=3.529
NC_035087.1	13969258	.	T	C	.	.	MAF_INRAE=41.772
NC_035087.1	13969260	.	A	T	.	.	MAF_INRAE=38.333
NC_035087.1	13969289	.	A	T	.	.	MAF_INRAE=42.405
NC_035087.1	13969329	.	C	T	.	.	MAF_USDA=1.639
NC_035087.1	13969381	.	G	A	.	.	MAF_INRAE=12.658
NC_035087.1	13969447	.	C	T	.	.	MAF_USDA=3.571
NC_035087.1	13969466	.	C	T	.	.	MAF_INRAE=10.759;MAF_USDA=1.667
NC_035087.1	13969481	.	A	G	.	.	MAF_INRAE=31.013;MAF_USDA=20.0
NC_035087.1	13969513	.	G	A	.	.	MAF_USDA=1.639
NC_035087.1	13969528	.	C	A	.	.	MAF_INRAE=8.228;MAF_USDA=22.941
NC_035087.1	13969561	.	T	G	.	.	MAF_INRAE=18.354;MAF_USDA=46.429
NC_035087.1	13969667	.	G	A	.	.	MAF_INRAE=8.861;MAF_USDA=24.118
NC_035087.1	13969723	.	G	T	.	.	MAF_INRAE=8.861;MAF_USDA=23.529
NC_035087.1	13969760	.	G	A	.	.	MAF_INRAE=17.722;MAF_USDA=45.882
NC_035087.1	13969768	.	T	C	.	.	MAF_INRAE=8.228;MAF_USDA=24.118
NC_035087.1	13969798	.	G	C	.	.	MAF_INRAE=8.228;MAF_USDA=1.639
NC_035087.1	13969826	.	G	T	.	.	MAF_INRAE=13.333;MAF_USDA=22.353
NC_035087.1	13969858	.	A	T	.	.	MAF_INRAE=8.228;MAF_USDA=10.417
NC_035087.1	13969874	.	C	T	.	.	MAF_USDA=4.918
NC_035087.1	13969879	.	T	A	.	.	MAF_INRAE=41.772;MAF_USDA=17.059
NC_035087.1	13969902	.	C	A	.	.	MAF_INRAE=8.228;MAF_USDA=3.529
NC_035087.1	13969938	.	A	G	.	.	MAF_USDA=1.639
NC_035087.1	13970059	.	C	T	.	.	MAF_INRAE=19.62;MAF_USDA=46.471
NC_035087.1	13970098	.	G	A	.	.	MAF_USDA=2.941
NC_035087.1	13970214	.	C	T	.	.	MAF_INRAE=10.759;MAF_USDA=1.667
NC_035087.1	13970335	.	A	G	.	.	MAF_USDA=4.098
NC_035087.1	13970520	.	G	A	.	.	MAF_INRAE=18.987;MAF_USDA=46.471
NC_035087.1	13970741	.	T	G	.	.	MAF_INRAE=31.013;MAF_USDA=12.353
NC_035087.1	13970786	.	T	A	.	.	MAF_USDA=3.279
NC_035087.1	13970844	.	C	T	.	.	MAF_USDA=1.639
NC_035087.1	13970875	.	G	A	.	.	MAF_USDA=10.588
NC_035087.1	13970983	.	T	G	.	.	MAF_INRAE=18.354;MAF_USDA=47.059
NC_035087.1	13971046	.	A	G	.	.	MAF_INRAE=13.333;MAF_USDA=30.588
NC_035087.1	13971132	.	C	A	.	.	MAF_USDA=4.098
NC_035087.1	13971144	.	G	C	.	.	MAF_USDA=4.918
NC_035087.1	13971199	.	G	A	.	.	MAF_USDA=1.639
NC_035087.1	13971280	.	C	T	.	.	MAF_USDA=4.918
NC_035087.1	13971320	.	G	C	.	.	MAF_USDA=15.294
NC_035087.1	13971348	.	A	C	.	.	MAF_USDA=2.459
NC_035087.1	13971353	.	A	T	.	.	MAF_INRAE=31.013;MAF_USDA=46.471
NC_035087.1	13971477	.	C	T	.	.	MAF_INRAE=14.167;MAF_USDA=22.353
NC_035087.1	13971585	.	A	G	.	.	MAF_INRAE=8.861;MAF_USDA=21.765
NC_035087.1	13971618	.	T	C	.	.	MAF_USDA=17.059
NC_035087.1	13971665	.	G	C	.	.	MAF_USDA=11.765
NC_035087.1	13971671	.	A	T	.	.	MAF_USDA=11.176
NC_035087.1	13971722	.	A	G	.	.	MAF_INRAE=18.354;MAF_USDA=46.471
NC_035087.1	13971794	.	T	A	.	.	MAF_USDA=1.639
NC_035087.1	13971802	.	G	A	.	.	MAF_INRAE=18.987;MAF_USDA=47.059
NC_035087.1	13971816	.	A	C	.	.	MAF_INRAE=31.013;MAF_USDA=20.0
NC_035087.1	13971820	.	A	T	.	.	MAF_INRAE=11.667;MAF_USDA=7.647
NC_035087.1	13971924	.	T	C	.	.	MAF_INRAE=18.987;MAF_USDA=48.824
NC_035087.1	13971957	.	C	T	.	.	MAF_INRAE=13.333;MAF_USDA=25.294
NC_035087.1	13971965	.	G	C	.	.	MAF_USDA=16.471
NC_035087.1	13972060	.	T	A	.	.	MAF_USDA=2.459
NC_035087.1	13972120	.	T	G	.	.	MAF_INRAE=19.167;MAF_USDA=47.647
NC_035087.1	13972126	.	T	G	.	.	MAF_INRAE=18.354;MAF_USDA=47.059
NC_035087.1	13972135	.	T	C	.	.	MAF_INRAE=13.333;MAF_USDA=21.765
NC_035087.1	13972167	.	A	G	.	.	MAF_INRAE=13.333;MAF_USDA=23.529
NC_035087.1	13972199	.	C	T	.	.	MAF_USDA=5.738
NC_035087.1	13972232	.	T	C	.	.	MAF_INRAE=13.333;MAF_USDA=22.353
NC_035087.1	13972233	.	G	T	.	.	MAF_INRAE=5.0;MAF_USDA=4.706
NC_035087.1	13972273	.	A	G	.	.	MAF_INRAE=41.772;MAF_USDA=18.824
NC_035087.1	13972279	.	A	C	.	.	MAF_INRAE=15.0;MAF_USDA=21.765
NC_035087.1	13972333	.	A	C	.	.	MAF_USDA=4.098
NC_035087.1	13972465	.	T	A	.	.	MAF_USDA=3.529
NC_035087.1	13972475	.	C	T	.	.	MAF_USDA=17.647
NC_035087.1	13972707	.	G	T	.	.	MAF_USDA=2.459
NC_035087.1	13972930	.	G	A	.	.	MAF_INRAE=7.595;MAF_USDA=4.706
NC_035087.1	13973013	.	G	A	.	.	MAF_INRAE=15.789;MAF_USDA=8.333
NC_035087.1	13973034	.	T	C	.	.	MAF_INRAE=8.228;MAF_USDA=4.706
NC_035087.1	13973046	.	A	G	.	.	MAF_INRAE=31.013;MAF_USDA=19.412
NC_035087.1	13973067	.	A	T	.	.	MAF_USDA=2.459
NC_035087.1	13973089	.	T	G	.	.	MAF_INRAE=36.842;MAF_USDA=32.941
NC_035087.1	13973148	.	T	A	.	.	MAF_USDA=4.098
NC_035087.1	13973150	.	C	G	.	.	MAF_INRAE=15.789;MAF_USDA=50.0
NC_035087.1	13973191	.	C	T	.	.	MAF_INRAE=15.789;MAF_USDA=50.0
NC_035087.1	13973200	.	C	T	.	.	MAF_INRAE=13.333;MAF_USDA=4.167
NC_035087.1	13973218	.	A	T	.	.	MAF_INRAE=15.789;MAF_USDA=8.333
NC_035087.1	13973220	.	G	A	.	.	MAF_USDA=4.918
NC_035087.1	13973479	.	G	A	.	.	MAF_USDA=5.882
NC_035087.1	13973558	.	A	G	.	.	MAF_USDA=23.529
NC_035087.1	13973624	.	T	A	.	.	MAF_INRAE=20.886;MAF_USDA=47.059
NC_035087.1	13973687	.	A	T	.	.	MAF_INRAE=8.228;MAF_USDA=21.765
NC_035087.1	13973700	.	T	A	.	.	MAF_INRAE=15.789;MAF_USDA=47.647
NC_035087.1	13973903	.	A	C	.	.	MAF_USDA=8.197
NC_035087.1	13973908	.	A	T	.	.	MAF_USDA=1.639
NC_035087.1	13973958	.	G	A	.	.	MAF_INRAE=6.962;MAF_USDA=6.557
NC_035087.1	13973995	.	T	G	.	.	MAF_INRAE=8.228;MAF_USDA=4.706
NC_035087.1	13974042	.	G	T	.	.	MAF_USDA=3.279
NC_035087.1	13974122	.	G	T	.	.	MAF_USDA=4.918
NC_035087.1	13974201	.	C	A	.	.	MAF_INRAE=18.354;MAF_USDA=47.647
NC_035087.1	13974283	.	A	G	.	.	MAF_INRAE=13.333;MAF_USDA=22.941
NC_035087.1	13974357	.	C	T	.	.	MAF_USDA=5.738
NC_035087.1	13974361	.	C	T	.	.	MAF_USDA=16.471
NC_035087.1	13974385	.	G	T	.	.	MAF_USDA=11.176
NC_035087.1	13974391	.	C	A	.	.	MAF_INRAE=15.789;MAF_USDA=2.941
NC_035087.1	13974405	.	C	T	.	.	MAF_USDA=5.0
NC_035087.1	13974480	.	G	A	.	.	MAF_INRAE=9.494;MAF_USDA=5.882
NC_035087.1	13974482	.	C	T	.	.	MAF_INRAE=5.833;MAF_USDA=22.941
NC_035087.1	13974519	.	G	A	.	.	MAF_USDA=4.167
NC_035087.1	13974549	.	C	T	.	.	MAF_INRAE=43.038;MAF_USDA=20.833
NC_035087.1	13974638	.	A	G	.	.	MAF_INRAE=15.789;MAF_USDA=45.882
NC_035087.1	13974686	.	C	G	.	.	MAF_INRAE=13.333;MAF_USDA=27.647
NC_035087.1	13974692	.	G	T	.	.	MAF_USDA=6.557
NC_035087.1	13974730	.	C	T	.	.	MAF_INRAE=39.873;MAF_USDA=36.905
NC_035087.1	13974786	.	G	A	.	.	MAF_USDA=1.639
NC_035087.1	13974808	.	G	A	.	.	MAF_USDA=3.279
NC_035087.1	13975069	.	A	C	.	.	MAF_INRAE=13.333;MAF_USDA=20.588
NC_035087.1	13975124	.	T	C	.	.	MAF_INRAE=16.456;MAF_USDA=30.0
NC_035087.1	13975127	.	C	T	.	.	MAF_USDA=7.647
NC_035087.1	13975137	.	A	G	.	.	MAF_INRAE=16.456;MAF_USDA=28.824
NC_035087.1	13975166	.	A	G	.	.	MAF_INRAE=16.456;MAF_USDA=30.0
NC_035087.1	13975243	.	G	A	.	.	MAF_INRAE=16.456;MAF_USDA=29.412
NC_035087.1	13975266	.	C	T	.	.	MAF_USDA=4.167
NC_035087.1	13975268	.	G	T	.	.	MAF_USDA=10.417
NC_035087.1	13975335	.	G	C	.	.	MAF_INRAE=26.582;MAF_USDA=48.824
NC_035087.1	13975388	.	A	T	.	.	MAF_INRAE=13.333;MAF_USDA=18.824
NC_035087.1	13975624	.	A	T	.	.	MAF_INRAE=34.81;MAF_USDA=46.471
NC_035087.1	13975678	.	C	A	.	.	MAF_INRAE=27.848;MAF_USDA=45.294
NC_035087.1	13975679	.	T	A	.	.	MAF_INRAE=30.0;MAF_USDA=45.294
NC_035087.1	13975718	.	C	A	.	.	MAF_INRAE=5.263;MAF_USDA=5.738
NC_035087.1	13975818	.	T	A	.	.	MAF_INRAE=14.167;MAF_USDA=27.059
NC_035087.1	13975883	.	T	C	.	.	MAF_INRAE=5.0;MAF_USDA=7.647
NC_035087.1	13975887	.	C	T	.	.	MAF_INRAE=17.089;MAF_USDA=20.588
NC_035087.1	13975947	.	A	C	.	.	MAF_USDA=1.639
NC_035087.1	13975997	.	C	T	.	.	MAF_USDA=7.059
NC_035087.1	13976128	.	G	T	.	.	MAF_INRAE=40.506;MAF_USDA=49.412
NC_035087.1	13976140	.	T	G	.	.	MAF_INRAE=24.051;MAF_USDA=18.824
NC_035087.1	13976152	.	G	T	.	.	MAF_INRAE=40.506;MAF_USDA=50.0
NC_035087.1	13976192	.	C	G	.	.	MAF_USDA=4.098
NC_035087.1	13976328	.	T	A	.	.	MAF_USDA=1.765
NC_035087.1	13976334	.	C	T	.	.	MAF_INRAE=47.468;MAF_USDA=24.706
NC_035087.1	13976340	.	C	T	.	.	MAF_INRAE=20.886;MAF_USDA=10.588
NC_035087.1	13976355	.	A	T	.	.	MAF_INRAE=12.5
NC_035087.1	13976358	.	G	T	.	.	MAF_INRAE=13.333;MAF_USDA=19.412
NC_035087.1	13976611	.	C	G	.	.	MAF_USDA=3.529
NC_035087.1	13976613	.	G	T	.	.	MAF_USDA=1.639
NC_035087.1	13976616	.	T	A	.	.	MAF_USDA=21.176
NC_035087.1	13976635	.	T	C	.	.	MAF_INRAE=36.076;MAF_USDA=20.588
NC_035087.1	13976712	.	T	G	.	.	MAF_INRAE=46.835;MAF_USDA=24.706
NC_035087.1	13976744	.	C	T	.	.	MAF_USDA=8.235
NC_035087.1	13976828	.	G	A	.	.	MAF_USDA=1.639
NC_035087.1	13976887	.	A	G	.	.	MAF_INRAE=24.684;MAF_USDA=18.235
NC_035087.1	13976951	.	A	G	.	.	MAF_INRAE=47.468;MAF_USDA=24.706
NC_035087.1	13977254	.	C	T	.	.	MAF_USDA=1.639
NC_035087.1	13977293	.	G	T	.	.	MAF_USDA=1.639
NC_035087.1	13977373	.	G	A	.	.	MAF_INRAE=5.263;MAF_USDA=6.557
NC_035087.1	13977394	.	A	G	.	.	MAF_INRAE=42.405;MAF_USDA=45.294
NC_035087.1	13977408	.	T	C	.	.	MAF_INRAE=13.333;MAF_USDA=18.824
NC_035087.1	13977420	.	A	T	.	.	MAF_USDA=2.941
NC_035087.1	13977441	.	T	A	.	.	MAF_INRAE=15.833;MAF_USDA=7.377
NC_035087.1	13977444	.	G	A	.	.	MAF_INRAE=5.263;MAF_USDA=9.836
NC_035087.1	13977479	.	T	A	.	.	MAF_INRAE=5.263;MAF_USDA=9.836
NC_035087.1	13977523	.	A	C	.	.	MAF_USDA=2.083
NC_035087.1	13977542	.	G	A	.	.	MAF_INRAE=6.962;MAF_USDA=1.639
NC_035087.1	13977556	.	G	C	.	.	MAF_USDA=17.647
NC_035087.1	13977618	.	T	G	.	.	MAF_USDA=3.529
NC_035087.1	13977728	.	T	A	.	.	MAF_INRAE=42.405;MAF_USDA=43.529
NC_035087.1	13977799	.	T	C	.	.	MAF_INRAE=47.468;MAF_USDA=24.706
NC_035087.1	13978009	.	G	A	.	.	MAF_USDA=3.279
NC_035087.1	13978058	.	G	T	.	.	MAF_USDA=3.529
NC_035087.1	13978075	.	T	A	.	.	MAF_INRAE=25.316;MAF_USDA=19.412
NC_035087.1	13978145	.	G	A	.	.	MAF_INRAE=5.263;MAF_USDA=1.176
NC_035087.1	13978197	.	T	A	.	.	MAF_USDA=1.639
NC_035087.1	13978210	.	C	A	.	.	MAF_USDA=10.417
NC_035087.1	13978265	.	C	G	.	.	MAF_USDA=11.176
NC_035087.1	13978345	.	T	C	.	.	MAF_USDA=3.529
NC_035087.1	13978366	.	A	G	.	.	MAF_INRAE=5.0;MAF_USDA=4.098
NC_035087.1	13978544	.	A	C	.	.	MAF_USDA=4.098
NC_035087.1	13978561	.	T	G	.	.	MAF_USDA=1.639
NC_035087.1	13978563	.	A	G	.	.	MAF_USDA=1.176
NC_035087.1	13978841	.	G	T	.	.	MAF_USDA=3.279
NC_035087.1	13978922	.	C	T	.	.	MAF_INRAE=5.263
NC_035087.1	13978962	.	C	T	.	.	MAF_USDA=2.459
NC_035087.1	13978963	.	G	A	.	.	MAF_USDA=11.475
NC_035087.1	13979495	.	G	A	.	.	MAF_USDA=11.765
NC_035087.1	13979515	.	A	T	.	.	MAF_USDA=6.471
NC_035087.1	13979534	.	A	T	.	.	MAF_USDA=3.279
NC_035087.1	13979586	.	T	A	.	.	MAF_USDA=3.279
NC_035087.1	13979587	.	G	T	.	.	MAF_USDA=3.279
NC_035087.1	13979597	.	C	G	.	.	MAF_USDA=2.459
NC_035087.1	13979659	.	T	C	.	.	MAF_USDA=2.459
NC_035087.1	13979676	.	A	C	.	.	MAF_INRAE=18.333;MAF_USDA=35.294
NC_035087.1	13979749	.	A	G	.	.	MAF_INRAE=13.333;MAF_USDA=3.529
NC_035087.1	13979782	.	C	T	.	.	MAF_USDA=3.279
NC_035087.1	13979812	.	T	C	.	.	MAF_INRAE=41.772;MAF_USDA=48.824
NC_035087.1	13979967	.	T	C	.	.	MAF_INRAE=36.709;MAF_USDA=20.588
NC_035087.1	13980003	.	T	C	.	.	MAF_USDA=2.941
NC_035087.1	13980229	.	C	T	.	.	MAF_INRAE=5.263;MAF_USDA=6.667
NC_035087.1	13980283	.	T	A	.	.	MAF_USDA=1.639
NC_035087.1	13980379	.	G	A	.	.	MAF_USDA=1.639
NC_035087.1	13980583	.	A	T	.	.	MAF_INRAE=8.333;MAF_USDA=9.016
NC_035087.1	13980631	.	C	T	.	.	MAF_INRAE=48.333;MAF_USDA=45.833
NC_035087.1	13980632	.	G	C	.	.	MAF_USDA=2.459
NC_035087.1	13980702	.	T	C	.	.	MAF_INRAE=24.167;MAF_USDA=25.294
NC_035087.1	13980783	.	G	T	.	.	MAF_INRAE=5.833
NC_035087.1	13980820	.	C	A	.	.	MAF_INRAE=10.833
NC_035087.1	13980828	.	C	A	.	.	MAF_USDA=10.417
NC_035087.1	13980861	.	C	A	.	.	MAF_USDA=1.639
NC_035087.1	13980871	.	G	A	.	.	MAF_INRAE=4.167
NC_035087.1	13980875	.	G	A	.	.	MAF_INRAE=50.0
NC_035087.1	13980882	.	C	A	.	.	MAF_USDA=1.639
NC_035087.1	13980903	.	G	A	.	.	MAF_USDA=1.176
NC_035087.1	13980907	.	C	T	.	.	MAF_INRAE=10.833
NC_035087.1	13980928	.	A	T	.	.	MAF_INRAE=17.5;MAF_USDA=32.941
NC_035087.1	13981003	.	G	T	.	.	MAF_INRAE=22.785;MAF_USDA=6.557
NC_035087.1	13981012	.	C	T	.	.	MAF_USDA=2.459
NC_035087.1	13981075	.	G	T	.	.	MAF_INRAE=22.152;MAF_USDA=9.016
NC_035087.1	13981131	.	G	A	.	.	MAF_USDA=1.639
NC_035087.1	13981138	.	T	A	.	.	MAF_USDA=1.639
NC_035087.1	13981147	.	C	T	.	.	MAF_USDA=1.639
NC_035087.1	13981158	.	A	G	.	.	MAF_USDA=2.459
NC_035087.1	13981210	.	A	G	.	.	MAF_INRAE=15.789;MAF_USDA=7.647
NC_035087.1	13981319	.	T	C	.	.	MAF_USDA=2.459
NC_035087.1	13981329	.	C	A	.	.	MAF_INRAE=15.789;MAF_USDA=2.941
NC_035087.1	13981399	.	T	A	.	.	MAF_USDA=2.459
NC_035087.1	13981481	.	G	A	.	.	MAF_USDA=4.918
NC_035087.1	13981524	.	G	A	.	.	MAF_INRAE=4.167
NC_035087.1	13981653	.	A	G	.	.	MAF_USDA=1.639
NC_035087.1	13981681	.	T	G	.	.	MAF_INRAE=3.333
NC_035087.1	13981709	.	C	T	.	.	MAF_INRAE=3.333
NC_035087.1	13981718	.	T	A	.	.	MAF_INRAE=2.5
NC_035087.1	13981720	.	C	T	.	.	MAF_INRAE=2.5
NC_035087.1	13981721	.	A	T	.	.	MAF_INRAE=2.5
NC_035087.1	13981808	.	G	A	.	.	MAF_INRAE=1.667
NC_035087.1	13981816	.	C	T	.	.	MAF_INRAE=2.5
NC_035087.1	13981818	.	G	T	.	.	MAF_INRAE=1.667
NC_035087.1	13981861	.	C	T	.	.	MAF_INRAE=4.167
NC_035087.1	13981914	.	C	A	.	.	MAF_INRAE=5.0
NC_035087.1	13981915	.	A	C	.	.	MAF_INRAE=5.0
NC_035087.1	13981922	.	C	T	.	.	MAF_INRAE=15.0
NC_035087.1	13981926	.	C	A	.	.	MAF_INRAE=5.0
NC_035087.1	13981996	.	C	T	.	.	MAF_INRAE=8.228
NC_035087.1	13982002	.	C	A	.	.	MAF_USDA=1.639
NC_035087.1	13982037	.	T	A	.	.	MAF_INRAE=14.167;MAF_USDA=4.167
NC_035087.1	13982051	.	T	G	.	.	MAF_INRAE=15.789;MAF_USDA=3.529
NC_035087.1	13982056	.	G	A	.	.	MAF_USDA=4.098
NC_035087.1	13982106	.	C	A	.	.	MAF_INRAE=22.785;MAF_USDA=8.197
NC_035087.1	13982138	.	A	G	.	.	MAF_USDA=1.639
NC_035087.1	13982172	.	G	T	.	.	MAF_INRAE=20.886;MAF_USDA=20.833
NC_035087.1	13982245	.	G	T	.	.	MAF_INRAE=22.152;MAF_USDA=7.377
NC_035087.1	13982283	.	A	G	.	.	MAF_INRAE=27.215;MAF_USDA=15.294
NC_035087.1	13982293	.	T	G	.	.	MAF_INRAE=10.759;MAF_USDA=1.639
NC_035087.1	13982340	.	C	T	.	.	MAF_USDA=3.529
NC_035087.1	13982360	.	C	T	.	.	MAF_USDA=3.333
NC_035087.1	13982402	.	C	A	.	.	MAF_USDA=2.941
NC_035087.1	13982423	.	C	T	.	.	MAF_INRAE=13.333;MAF_USDA=12.941
NC_035087.1	13982492	.	G	A	.	.	MAF_USDA=2.941
NC_035087.1	13982591	.	C	G	.	.	MAF_INRAE=20.253;MAF_USDA=18.235
NC_035087.1	13982714	.	A	C	.	.	MAF_USDA=20.0
NC_035087.1	13982723	.	C	T	.	.	MAF_USDA=7.647
NC_035087.1	13982792	.	C	T	.	.	MAF_INRAE=27.215;MAF_USDA=15.882
NC_035087.1	13982852	.	C	T	.	.	MAF_USDA=4.118
NC_035087.1	13982967	.	C	T	.	.	MAF_INRAE=15.789;MAF_USDA=7.059
NC_035087.1	13982995	.	C	A	.	.	MAF_USDA=3.279
NC_035087.1	13983005	.	G	A	.	.	MAF_USDA=1.639
NC_035087.1	13983031	.	C	G	.	.	MAF_INRAE=15.789;MAF_USDA=7.647
NC_035087.1	13983123	.	C	T	.	.	MAF_INRAE=12.5;MAF_USDA=12.5
NC_035087.1	13983126	.	C	G	.	.	MAF_INRAE=12.5;MAF_USDA=12.5
NC_035087.1	13983128	.	G	A	.	.	MAF_USDA=12.5
NC_035087.1	13983192	.	G	A	.	.	MAF_INRAE=1.667
NC_035087.1	13983203	.	C	A	.	.	MAF_INRAE=35.443;MAF_USDA=20.0
NC_035087.1	13983315	.	T	G	.	.	MAF_INRAE=42.405;MAF_USDA=39.583
NC_035087.1	13983323	.	G	A	.	.	MAF_USDA=4.098
NC_035087.1	13983344	.	A	G	.	.	MAF_USDA=7.377
NC_035087.1	13983426	.	G	C	.	.	MAF_INRAE=44.167;MAF_USDA=43.75
NC_035087.1	13983529	.	T	C	.	.	MAF_INRAE=22.5;MAF_USDA=6.557
NC_035087.1	13983591	.	C	T	.	.	MAF_USDA=2.459
NC_035087.1	13983597	.	C	T	.	.	MAF_INRAE=25.0
NC_035087.1	13983598	.	G	A	.	.	MAF_INRAE=5.0;MAF_USDA=5.294
NC_035087.1	13983620	.	G	A	.	.	MAF_INRAE=5.833;MAF_USDA=24.118
NC_035087.1	13983650	.	G	C	.	.	MAF_INRAE=16.667;MAF_USDA=11.176
NC_035087.1	13983682	.	C	T	.	.	MAF_USDA=2.459
NC_035087.1	13983727	.	T	C	.	.	MAF_INRAE=5.263;MAF_USDA=4.918
NC_035087.1	13983790	.	C	A	.	.	MAF_USDA=3.279
NC_035087.1	13983913	.	C	T	.	.	MAF_USDA=2.459
NC_035087.1	13983921	.	T	C	.	.	MAF_INRAE=27.215;MAF_USDA=13.529
NC_035087.1	13983980	.	T	A	.	.	MAF_INRAE=23.333;MAF_USDA=7.377
NC_035087.1	13983998	.	C	A	.	.	MAF_USDA=2.083
NC_035087.1	13984015	.	C	T	.	.	MAF_INRAE=8.228
NC_035087.1	13984129	.	G	T	.	.	MAF_INRAE=13.333;MAF_USDA=11.765
NC_035087.1	13984224	.	A	G	.	.	MAF_USDA=12.941
NC_035087.1	13984287	.	A	G	.	.	MAF_USDA=3.529
NC_035087.1	13984373	.	C	T	.	.	MAF_INRAE=5.263;MAF_USDA=5.738
NC_035087.1	13984517	.	G	A	.	.	MAF_USDA=4.098
NC_035087.1	13984752	.	A	G	.	.	MAF_USDA=3.279
NC_035087.1	13984772	.	G	T	.	.	MAF_INRAE=15.789;MAF_USDA=4.706
NC_035087.1	13984855	.	A	C	.	.	MAF_INRAE=26.582;MAF_USDA=17.059
NC_035087.1	13984865	.	T	C	.	.	MAF_INRAE=26.582;MAF_USDA=15.294
NC_035087.1	13984866	.	G	A	.	.	MAF_INRAE=23.333;MAF_USDA=9.412
NC_035087.1	13984931	.	C	T	.	.	MAF_USDA=1.639
NC_035087.1	13984964	.	G	T	.	.	MAF_INRAE=22.785;MAF_USDA=5.738
NC_035087.1	13985002	.	G	A	.	.	MAF_USDA=1.639
NC_035087.1	13985003	.	T	C	.	.	MAF_INRAE=41.772;MAF_USDA=48.235
NC_035087.1	13985057	.	C	A	.	.	MAF_INRAE=36.709;MAF_USDA=21.176
NC_035087.1	13985201	.	G	A	.	.	MAF_USDA=3.279
NC_035087.1	13985215	.	G	C	.	.	MAF_USDA=1.639
NC_035087.1	13985300	.	G	A	.	.	MAF_USDA=3.279
NC_035087.1	13985318	.	G	A	.	.	MAF_INRAE=22.152;MAF_USDA=4.918
NC_035087.1	13985324	.	A	C	.	.	MAF_INRAE=27.215;MAF_USDA=12.941
NC_035087.1	13985329	.	G	A	.	.	MAF_INRAE=37.342;MAF_USDA=25.294
NC_035087.1	13985586	.	T	C	.	.	MAF_USDA=3.279
NC_035087.1	13985602	.	G	A	.	.	MAF_USDA=3.279
NC_035087.1	13985620	.	C	A	.	.	MAF_INRAE=20.886;MAF_USDA=9.412
NC_035087.1	13985731	.	C	A	.	.	MAF_USDA=2.459
NC_035087.1	13985733	.	A	T	.	.	MAF_INRAE=27.215;MAF_USDA=14.706
NC_035087.1	13985845	.	T	A	.	.	MAF_USDA=3.279
NC_035087.1	13985948	.	C	T	.	.	MAF_USDA=2.976
NC_035087.1	13985967	.	A	C	.	.	MAF_INRAE=20.253;MAF_USDA=25.595
NC_035087.1	13985974	.	C	A	.	.	MAF_USDA=1.667
NC_035087.1	13986004	.	C	A	.	.	MAF_USDA=1.639
NC_035087.1	13986093	.	T	C	.	.	MAF_INRAE=15.789;MAF_USDA=7.059
NC_035087.1	13986193	.	G	T	.	.	MAF_INRAE=15.789;MAF_USDA=7.059
NC_035087.1	13986218	.	A	C	.	.	MAF_USDA=11.176
NC_035087.1	13986221	.	C	G	.	.	MAF_USDA=10.588
NC_035087.1	13986222	.	T	A	.	.	MAF_USDA=10.0
NC_035087.1	13986459	.	A	G	.	.	MAF_USDA=39.583
NC_035087.1	13986467	.	C	T	.	.	MAF_USDA=6.25
NC_035087.1	13986607	.	T	C	.	.	MAF_INRAE=42.105;MAF_USDA=36.471
NC_035087.1	13986613	.	C	A	.	.	MAF_USDA=11.176
NC_035087.1	13986618	.	T	C	.	.	MAF_INRAE=26.316;MAF_USDA=12.941
NC_035087.1	13986695	.	G	A	.	.	MAF_USDA=5.738
NC_035087.1	13986703	.	T	C	.	.	MAF_INRAE=15.789;MAF_USDA=5.738
NC_035087.1	13986727	.	C	T	.	.	MAF_INRAE=15.789;MAF_USDA=3.529
NC_035087.1	13986819	.	C	T	.	.	MAF_INRAE=2.632
NC_035087.1	13986900	.	G	A	.	.	MAF_USDA=3.279
NC_035087.1	13987177	.	G	A	.	.	MAF_INRAE=50.0;MAF_USDA=37.647
NC_035087.1	13987306	.	T	G	.	.	MAF_INRAE=42.405;MAF_USDA=37.059
NC_035087.1	13987329	.	C	T	.	.	MAF_USDA=1.639
NC_035087.1	13987623	.	T	G	.	.	MAF_INRAE=5.263;MAF_USDA=19.412
NC_035087.1	13987638	.	C	T	.	.	MAF_INRAE=15.0;MAF_USDA=3.279
NC_035087.1	13987812	.	T	C	.	.	MAF_INRAE=10.759;MAF_USDA=3.279
NC_035087.1	13987915	.	T	A	.	.	MAF_INRAE=13.333;MAF_USDA=3.279
NC_035087.1	13988116	.	T	C	.	.	MAF_INRAE=41.139;MAF_USDA=37.647
NC_035087.1	13988122	.	T	A	.	.	MAF_USDA=1.639
NC_035087.1	13988135	.	A	G	.	.	MAF_USDA=2.459
NC_035087.1	13988195	.	C	G	.	.	MAF_INRAE=31.013
NC_035087.1	13988432	.	C	A	.	.	MAF_USDA=1.639
NC_035087.1	13989148	.	C	T	.	.	MAF_INRAE=5.263;MAF_USDA=9.016
NC_035087.1	13989153	.	G	A	.	.	MAF_INRAE=5.0;MAF_USDA=3.279
NC_035087.1	13989251	.	G	A	.	.	MAF_INRAE=15.833;MAF_USDA=17.647
NC_035087.1	13989266	.	A	G	.	.	MAF_INRAE=13.333;MAF_USDA=7.647
NC_035087.1	13989296	.	A	G	.	.	MAF_USDA=2.941
NC_035087.1	13989435	.	T	C	.	.	MAF_USDA=2.459
NC_035087.1	13989540	.	C	T	.	.	MAF_USDA=5.294
NC_035087.1	13989570	.	T	C	.	.	MAF_USDA=2.5
NC_035087.1	13989574	.	G	A	.	.	MAF_USDA=1.667
NC_035087.1	13989578	.	G	A	.	.	MAF_USDA=6.557
NC_035087.1	13989579	.	G	T	.	.	MAF_USDA=2.083
NC_035087.1	13989582	.	G	A	.	.	MAF_INRAE=32.278;MAF_USDA=21.176
NC_035087.1	13989595	.	C	T	.	.	MAF_INRAE=12.5;MAF_USDA=14.583
NC_035087.1	13989714	.	C	T	.	.	MAF_INRAE=13.333;MAF_USDA=3.571
NC_035087.1	13989715	.	G	A	.	.	MAF_INRAE=41.772;MAF_USDA=27.976
NC_035087.1	13989920	.	T	A	.	.	MAF_INRAE=13.333;MAF_USDA=18.235
NC_035087.1	13989924	.	T	A	.	.	MAF_INRAE=25.833;MAF_USDA=27.059
NC_035087.1	13989962	.	T	G	.	.	MAF_INRAE=41.772;MAF_USDA=28.235
NC_035087.1	13989968	.	C	A	.	.	MAF_USDA=12.5
NC_035087.1	13989990	.	T	G	.	.	MAF_INRAE=31.646;MAF_USDA=26.471
NC_035087.1	13990075	.	G	T	.	.	MAF_INRAE=36.709;MAF_USDA=15.882
NC_035087.1	13990082	.	C	A	.	.	MAF_INRAE=5.263;MAF_USDA=2.083
NC_035087.1	13990098	.	C	T	.	.	MAF_INRAE=35.443;MAF_USDA=31.765
NC_035087.1	13990115	.	T	C	.	.	MAF_INRAE=41.772;MAF_USDA=27.059
NC_035087.1	13990309	.	T	G	.	.	MAF_USDA=3.279
NC_035087.1	13990418	.	T	C	.	.	MAF_INRAE=5.0;MAF_USDA=9.016
NC_035087.1	13990455	.	A	G	.	.	MAF_USDA=3.279
NC_035087.1	13990515	.	T	C	.	.	MAF_INRAE=13.333;MAF_USDA=8.824
NC_035087.1	13990578	.	G	T	.	.	MAF_INRAE=5.0;MAF_USDA=4.098
NC_035087.1	13990592	.	G	A	.	.	MAF_INRAE=28.333;MAF_USDA=39.412
NC_035087.1	13990598	.	T	A	.	.	MAF_USDA=6.557
NC_035087.1	13990606	.	C	A	.	.	MAF_USDA=1.639
NC_035087.1	13990617	.	A	T	.	.	MAF_INRAE=13.333;MAF_USDA=17.059
NC_035087.1	13990670	.	C	T	.	.	MAF_USDA=2.941
NC_035087.1	13990671	.	G	A	.	.	MAF_INRAE=20.886;MAF_USDA=13.529
NC_035087.1	13990742	.	C	T	.	.	MAF_INRAE=15.833;MAF_USDA=17.059
NC_035087.1	13990787	.	G	A	.	.	MAF_USDA=2.941
NC_035087.1	13990801	.	T	C	.	.	MAF_USDA=3.279
NC_035087.1	13990863	.	G	T	.	.	MAF_USDA=1.639
NC_035087.1	13990881	.	G	A	.	.	MAF_USDA=1.639
NC_035087.1	13990965	.	T	C	.	.	MAF_USDA=1.639
NC_035087.1	13990975	.	G	A	.	.	MAF_INRAE=36.076;MAF_USDA=31.765
NC_035087.1	13991014	.	G	A	.	.	MAF_USDA=3.279
NC_035087.1	13991032	.	T	C	.	.	MAF_INRAE=15.789;MAF_USDA=3.529
NC_035087.1	13991180	.	T	C	.	.	MAF_INRAE=15.789;MAF_USDA=4.706
NC_035087.1	13991333	.	C	T	.	.	MAF_USDA=1.176
NC_035087.1	13991356	.	C	A	.	.	MAF_INRAE=15.789;MAF_USDA=8.235
NC_035087.1	13991436	.	A	G	.	.	MAF_INRAE=12.5;MAF_USDA=3.529
NC_035087.1	13991524	.	G	A	.	.	MAF_USDA=4.118
NC_035087.1	13991529	.	A	G	.	.	MAF_USDA=10.656
NC_035087.1	13991533	.	T	C	.	.	MAF_INRAE=2.5;MAF_USDA=10.656
NC_035087.1	13991541	.	T	G	.	.	MAF_INRAE=2.5
NC_035087.1	13991544	.	C	T	.	.	MAF_INRAE=13.333;MAF_USDA=22.353
NC_035087.1	13991562	.	C	T	.	.	MAF_INRAE=16.456;MAF_USDA=6.25
NC_035087.1	13991572	.	T	G	.	.	MAF_INRAE=2.5
NC_035087.1	13991599	.	C	T	.	.	MAF_INRAE=2.5
NC_035087.1	13991617	.	C	A	.	.	MAF_INRAE=10.759;MAF_USDA=21.765
NC_035087.1	13991629	.	C	T	.	.	MAF_USDA=2.459
NC_035087.1	13991645	.	A	G	.	.	MAF_INRAE=31.667;MAF_USDA=22.353
NC_035087.1	13991664	.	T	G	.	.	MAF_INRAE=14.557;MAF_USDA=18.824
NC_035087.1	13991679	.	G	A	.	.	MAF_USDA=11.475
NC_035087.1	13991689	.	T	C	.	.	MAF_INRAE=15.789;MAF_USDA=8.333
NC_035087.1	13991692	.	T	G	.	.	MAF_USDA=8.333
NC_035087.1	13991735	.	G	T	.	.	MAF_USDA=3.279
NC_035087.1	13991741	.	T	C	.	.	MAF_INRAE=15.789
NC_035087.1	13991751	.	C	A	.	.	MAF_INRAE=15.789;MAF_USDA=2.941
NC_035087.1	13991756	.	T	C	.	.	MAF_INRAE=15.789;MAF_USDA=2.941
NC_035087.1	13991770	.	G	A	.	.	MAF_INRAE=46.203;MAF_USDA=24.706
NC_035087.1	13991794	.	C	T	.	.	MAF_USDA=18.235
NC_035087.1	13991857	.	C	A	.	.	MAF_INRAE=5.263;MAF_USDA=1.765
NC_035087.1	13991914	.	T	C	.	.	MAF_INRAE=15.0
NC_035087.1	13992011	.	C	T	.	.	MAF_USDA=4.098
NC_035087.1	13993806	.	T	C	.	.	MAF_USDA=2.353
NC_035087.1	13993865	.	A	G	.	.	MAF_USDA=47.024
NC_035087.1	13993904	.	C	T	.	.	MAF_USDA=3.279
NC_035087.1	13993956	.	T	A	.	.	MAF_INRAE=13.333;MAF_USDA=22.353
NC_035087.1	13994071	.	G	A	.	.	MAF_INRAE=15.789;MAF_USDA=4.706
NC_035087.1	13994095	.	C	T	.	.	MAF_INRAE=13.333;MAF_USDA=48.235
NC_035087.1	13994124	.	T	C	.	.	MAF_INRAE=13.333;MAF_USDA=48.235
NC_035087.1	13994187	.	A	T	.	.	MAF_INRAE=13.333;MAF_USDA=48.235
NC_035087.1	13994206	.	A	C	.	.	MAF_INRAE=14.167;MAF_USDA=48.824
NC_035087.1	13994238	.	T	C	.	.	MAF_INRAE=13.333;MAF_USDA=48.235
NC_035087.1	13994377	.	T	C	.	.	MAF_INRAE=13.333;MAF_USDA=46.471
NC_035087.1	13994396	.	A	G	.	.	MAF_INRAE=10.759;MAF_USDA=4.098
NC_035087.1	13994397	.	T	C	.	.	MAF_INRAE=7.5;MAF_USDA=2.459
NC_035087.1	13994422	.	A	G	.	.	MAF_USDA=1.639
NC_035087.1	13994423	.	T	C	.	.	MAF_INRAE=15.789;MAF_USDA=4.706
NC_035087.1	13994463	.	T	C	.	.	MAF_INRAE=14.167;MAF_USDA=44.118
NC_035087.1	13994499	.	T	C	.	.	MAF_INRAE=31.646;MAF_USDA=44.118
NC_035087.1	13994501	.	G	C	.	.	MAF_USDA=3.279
NC_035087.1	13994519	.	G	A	.	.	MAF_INRAE=13.333;MAF_USDA=45.882
NC_035087.1	13994529	.	C	A	.	.	MAF_INRAE=13.333;MAF_USDA=45.882
NC_035087.1	13994586	.	T	A	.	.	MAF_INRAE=13.333;MAF_USDA=45.882
NC_035087.1	13994618	.	C	T	.	.	MAF_USDA=3.279
NC_035087.1	13994619	.	G	A	.	.	MAF_USDA=5.294
NC_035087.1	13994682	.	C	T	.	.	MAF_USDA=1.639
NC_035087.1	13994748	.	C	A	.	.	MAF_USDA=10.417
NC_035087.1	13994781	.	C	T	.	.	MAF_INRAE=21.519;MAF_USDA=48.235
NC_035087.1	13994799	.	G	A	.	.	MAF_USDA=3.529
NC_035087.1	13994968	.	C	T	.	.	MAF_INRAE=20.886;MAF_USDA=50.0
NC_035087.1	13995098	.	C	T	.	.	MAF_USDA=41.566
NC_035087.1	13995207	.	C	T	.	.	MAF_INRAE=47.368;MAF_USDA=23.494
NC_035087.1	13995230	.	C	T	.	.	MAF_INRAE=21.053;MAF_USDA=46.386
NC_035087.1	13995249	.	G	T	.	.	MAF_INRAE=39.474;MAF_USDA=40.361
NC_035087.1	13995319	.	A	C	.	.	MAF_USDA=47.619
NC_035087.1	13995370	.	C	T	.	.	MAF_USDA=2.459
NC_035087.1	13995416	.	C	T	.	.	MAF_USDA=12.353
NC_035087.1	13995435	.	A	T	.	.	MAF_INRAE=21.519;MAF_USDA=48.824
NC_035087.1	13995450	.	T	C	.	.	MAF_INRAE=26.582;MAF_USDA=44.118
NC_035087.1	13995475	.	G	A	.	.	MAF_INRAE=21.519;MAF_USDA=48.824
NC_035087.1	13995497	.	T	A	.	.	MAF_INRAE=21.519;MAF_USDA=48.824
NC_035087.1	13995703	.	A	T	.	.	MAF_INRAE=21.519;MAF_USDA=49.412
NC_035087.1	13995869	.	T	C	.	.	MAF_INRAE=20.886;MAF_USDA=49.412
NC_035087.1	13995905	.	C	T	.	.	MAF_USDA=5.882
NC_035087.1	13995906	.	G	A	.	.	MAF_INRAE=20.886;MAF_USDA=48.824
NC_035087.1	13995912	.	A	G	.	.	MAF_USDA=1.176
NC_035087.1	13995943	.	G	T	.	.	MAF_INRAE=20.886;MAF_USDA=50.0
NC_035087.1	13995951	.	G	A	.	.	MAF_INRAE=20.886;MAF_USDA=21.176
NC_035087.1	13996029	.	C	G	.	.	MAF_INRAE=5.263;MAF_USDA=8.197
NC_035087.1	13996031	.	T	C	.	.	MAF_INRAE=21.667;MAF_USDA=49.412
NC_035087.1	13996048	.	G	A	.	.	MAF_INRAE=20.886;MAF_USDA=48.824
NC_035087.1	13996072	.	T	C	.	.	MAF_USDA=2.459
NC_035087.1	13996156	.	G	A	.	.	MAF_INRAE=20.886;MAF_USDA=49.412
NC_035087.1	13996157	.	G	A	.	.	MAF_USDA=5.294
NC_035087.1	13996194	.	C	T	.	.	MAF_USDA=2.459
NC_035087.1	13996258	.	A	T	.	.	MAF_USDA=1.639
NC_035087.1	13996305	.	T	C	.	.	MAF_USDA=4.706
NC_035087.1	13996306	.	T	G	.	.	MAF_USDA=1.639
NC_035087.1	13996365	.	T	C	.	.	MAF_USDA=1.176
NC_035087.1	13996384	.	G	A	.	.	MAF_USDA=1.176
NC_035087.1	13996391	.	G	A	.	.	MAF_USDA=1.176
NC_035087.1	13996394	.	C	T	.	.	MAF_USDA=1.176
NC_035087.1	13996434	.	A	G	.	.	MAF_USDA=1.639
NC_035087.1	13996468	.	T	C	.	.	MAF_INRAE=21.519;MAF_USDA=45.294
NC_035087.1	13996560	.	T	C	.	.	MAF_USDA=11.475
NC_035087.1	13996561	.	T	A	.	.	MAF_INRAE=1.667;MAF_USDA=7.377
NC_035087.1	13996564	.	T	G	.	.	MAF_INRAE=1.667;MAF_USDA=10.656
NC_035087.1	13996570	.	A	G	.	.	MAF_INRAE=21.667;MAF_USDA=47.059
NC_035087.1	13996571	.	C	G	.	.	MAF_INRAE=1.667;MAF_USDA=4.918
NC_035087.1	13996586	.	A	T	.	.	MAF_USDA=5.738
NC_035087.1	13996609	.	C	A	.	.	MAF_USDA=3.279
NC_035087.1	13996610	.	C	T	.	.	MAF_INRAE=22.5;MAF_USDA=40.588
NC_035087.1	13996629	.	A	T	.	.	MAF_USDA=43.75
NC_035087.1	13996640	.	G	A	.	.	MAF_INRAE=1.667;MAF_USDA=4.918
NC_035087.1	13996655	.	T	G	.	.	MAF_INRAE=1.667
NC_035087.1	13996677	.	G	T	.	.	MAF_USDA=8.197
NC_035087.1	13996691	.	G	T	.	.	MAF_USDA=4.098
NC_035087.1	13996712	.	C	T	.	.	MAF_USDA=1.176
NC_035087.1	13996713	.	G	A	.	.	MAF_USDA=12.295
NC_035087.1	13996774	.	G	A	.	.	MAF_USDA=1.695
NC_035087.1	13996804	.	T	G	.	.	MAF_USDA=1.19
NC_035087.1	13996875	.	A	G	.	.	MAF_INRAE=20.886;MAF_USDA=49.412
NC_035087.1	13996905	.	C	T	.	.	MAF_INRAE=20.886;MAF_USDA=49.412
NC_035087.1	13996914	.	GAGCATA	GAGCATG	.	.	MAF_USDA=33.333
NC_035087.1	13996920	.	A	G	.	.	MAF_INRAE=20.886
NC_035087.1	13997053	.	G	T	.	.	MAF_INRAE=25.316;MAF_USDA=44.118
NC_035087.1	13997058	.	C	T	.	.	MAF_USDA=2.941
NC_035087.1	13997082	.	A	G	.	.	MAF_USDA=1.667
NC_035087.1	13997134	.	T	A	.	.	MAF_USDA=1.765
NC_035087.1	13997135	.	G	T	.	.	MAF_USDA=1.765
NC_035087.1	13997169	.	C	T	.	.	MAF_INRAE=22.785
NC_035087.1	13997216	.	C	T	.	.	MAF_USDA=17.647
NC_035087.1	13997225	.	G	A	.	.	MAF_INRAE=15.789;MAF_USDA=4.762
NC_035087.1	13997237	.	T	A	.	.	MAF_USDA=4.167
NC_035087.1	13997278	.	A	C	.	.	MAF_INRAE=20.886;MAF_USDA=48.824
NC_035087.1	13997286	.	G	T	.	.	MAF_USDA=1.639
NC_035087.1	13997307	.	C	A	.	.	MAF_INRAE=49.167
NC_035087.1	13997451	.	G	A	.	.	MAF_USDA=3.279
NC_035087.1	13997512	.	C	T	.	.	MAF_USDA=3.279
NC_035087.1	13997530	.	T	C	.	.	MAF_INRAE=20.886;MAF_USDA=49.412
NC_035087.1	13997536	.	T	A	.	.	MAF_USDA=1.639
NC_035087.1	13997681	.	G	T	.	.	MAF_INRAE=25.316;MAF_USDA=44.706
NC_035087.1	13997711	.	C	T	.	.	MAF_INRAE=21.519;MAF_USDA=50.0
NC_035087.1	13997717	.	T	G	.	.	MAF_INRAE=21.519;MAF_USDA=22.353
NC_035087.1	13997742	.	T	C	.	.	MAF_INRAE=20.886;MAF_USDA=50.0
NC_035087.1	13997750	.	G	A	.	.	MAF_USDA=4.167
NC_035087.1	13997836	.	G	A	.	.	MAF_INRAE=9.494;MAF_USDA=8.333
NC_035087.1	13997874	.	A	G	.	.	MAF_INRAE=36.842;MAF_USDA=45.783
NC_035087.1	13997889	.	T	C	.	.	MAF_INRAE=21.053;MAF_USDA=50.0
NC_035087.1	13998627	.	T	A	.	.	MAF_INRAE=21.053;MAF_USDA=48.333
NC_035087.1	13998667	.	C	T	.	.	MAF_USDA=2.941
NC_035087.1	13998697	.	C	A	.	.	MAF_USDA=1.667
NC_035087.1	13998731	.	C	A	.	.	MAF_INRAE=23.684;MAF_USDA=44.167
NC_035087.1	13998751	.	T	G	.	.	MAF_INRAE=21.053;MAF_USDA=31.667
NC_035087.1	13998777	.	T	C	.	.	MAF_INRAE=36.842;MAF_USDA=45.882
NC_035087.1	13998848	.	C	G	.	.	MAF_USDA=22.917
NC_035087.1	13998849	.	A	T	.	.	MAF_INRAE=25.833
NC_035087.1	13998850	.	A	C	.	.	MAF_USDA=25.0
NC_035087.1	13998887	.	A	T	.	.	MAF_INRAE=28.481;MAF_USDA=50.0
NC_035087.1	13998949	.	C	T	.	.	MAF_USDA=2.459
NC_035087.1	13999007	.	A	T	.	.	MAF_INRAE=36.709;MAF_USDA=15.294
NC_035087.1	13999056	.	T	G	.	.	MAF_USDA=2.459
NC_035087.1	13999058	.	A	T	.	.	MAF_INRAE=43.038;MAF_USDA=29.412
NC_035087.1	13999145	.	C	T	.	.	MAF_USDA=2.941
NC_035087.1	13999212	.	C	T	.	.	MAF_INRAE=5.0
NC_035087.1	13999254	.	C	T	.	.	MAF_INRAE=10.759;MAF_USDA=7.647
NC_035087.1	13999262	.	T	C	.	.	MAF_USDA=5.882
NC_035087.1	13999266	.	T	C	.	.	MAF_INRAE=25.316;MAF_USDA=27.049
NC_035087.1	13999283	.	C	T	.	.	MAF_INRAE=5.263;MAF_USDA=4.098
NC_035087.1	13999290	.	T	A	.	.	MAF_INRAE=10.759;MAF_USDA=1.639
NC_035087.1	13999321	.	G	A	.	.	MAF_INRAE=12.5;MAF_USDA=3.529
NC_035087.1	13999327	.	C	G	.	.	MAF_INRAE=12.5;MAF_USDA=17.059
NC_035087.1	13999342	.	A	G	.	.	MAF_USDA=1.639
NC_035087.1	13999364	.	T	G	.	.	MAF_USDA=3.279
NC_035087.1	13999416	.	G	A	.	.	MAF_INRAE=24.051
NC_035087.1	13999436	.	T	G	.	.	MAF_INRAE=22.785
NC_035087.1	13999438	.	A	T	.	.	MAF_INRAE=20.0
NC_035087.1	13999502	.	G	T	.	.	MAF_USDA=26.471
NC_035087.1	13999518	.	G	A	.	.	MAF_INRAE=13.333
NC_035087.1	13999549	.	T	G	.	.	MAF_INRAE=12.658;MAF_USDA=7.738
NC_035087.1	13999551	.	C	A	.	.	MAF_INRAE=33.333;MAF_USDA=39.759
NC_035087.1	13999575	.	G	A	.	.	MAF_INRAE=12.658;MAF_USDA=7.647
NC_035087.1	13999607	.	C	A	.	.	MAF_INRAE=45.57;MAF_USDA=48.235
NC_035087.1	13999681	.	G	T	.	.	MAF_INRAE=34.177
NC_035087.1	13999737	.	C	T	.	.	MAF_INRAE=10.526;MAF_USDA=6.25
NC_035087.1	13999756	.	A	G	.	.	MAF_USDA=3.279
NC_035087.1	13999793	.	A	G	.	.	MAF_USDA=7.377
NC_035087.1	13999820	.	G	T	.	.	MAF_INRAE=34.177
NC_035087.1	13999878	.	G	A	.	.	MAF_USDA=2.941
NC_035087.1	14000185	.	C	T	.	.	MAF_USDA=1.639
NC_035087.1	14000193	.	G	T	.	.	MAF_USDA=1.765
NC_035087.1	14000458	.	A	G	.	.	MAF_USDA=16.667
NC_035087.1	14000473	.	T	A	.	.	MAF_USDA=2.459
NC_035087.1	14001219	.	C	A	.	.	MAF_USDA=43.75
NC_035087.1	14001274	.	GGATTGGAATG	GGATTGGAATT	.	.	MAF_USDA=4.167
NC_035087.1	14001295	.	C	A	.	.	MAF_USDA=23.214
NC_035087.1	14001323	.	C	T	.	.	MAF_USDA=1.667
NC_035087.1	14001367	.	G	T	.	.	MAF_USDA=11.31
NC_035087.1	14001370	.	G	C	.	.	MAF_USDA=4.762
NC_035087.1	14001556	.	C	T	.	.	MAF_INRAE=15.833;MAF_USDA=15.574
NC_035087.1	14001594	.	T	G	.	.	MAF_INRAE=24.051;MAF_USDA=39.167
NC_035087.1	14001622	.	C	A	.	.	MAF_USDA=5.833
NC_035087.1	14001684	.	G	A	.	.	MAF_INRAE=36.709;MAF_USDA=14.881
NC_035087.1	14001695	.	T	C	.	.	MAF_INRAE=12.658;MAF_USDA=18.824
NC_035087.1	14001701	.	G	T	.	.	MAF_USDA=1.639
NC_035087.1	14001721	.	G	A	.	.	MAF_INRAE=27.848;MAF_USDA=36.471
NC_035087.1	14001835	.	T	G	.	.	MAF_USDA=7.059
NC_035087.1	14001837	.	A	T	.	.	MAF_USDA=6.471
NC_035087.1	14001889	.	G	A	.	.	MAF_INRAE=22.152;MAF_USDA=15.476
NC_035087.1	14001941	.	G	T	.	.	MAF_INRAE=26.582;MAF_USDA=29.412
NC_035087.1	14001969	.	A	C	.	.	MAF_INRAE=27.215
NC_035087.1	14001975	.	G	T	.	.	MAF_USDA=13.934
NC_035087.1	14002009	.	G	A	.	.	MAF_INRAE=8.228;MAF_USDA=2.459
NC_035087.1	14002153	.	C	A	.	.	MAF_INRAE=5.0;MAF_USDA=8.197
NC_035087.1	14002184	.	G	C	.	.	MAF_INRAE=20.886;MAF_USDA=20.492
NC_035087.1	14002187	.	G	C	.	.	MAF_USDA=3.279
NC_035087.1	14002211	.	G	T	.	.	MAF_INRAE=15.789;MAF_USDA=17.647
NC_035087.1	14002212	.	T	C	.	.	MAF_USDA=17.647
NC_035087.1	14002307	.	A	C	.	.	MAF_INRAE=26.582;MAF_USDA=31.765
NC_035087.1	14002335	.	A	G	.	.	MAF_INRAE=48.734;MAF_USDA=22.941
NC_035087.1	14002347	.	C	G	.	.	MAF_INRAE=18.987;MAF_USDA=4.167
NC_035087.1	14002362	.	G	T	.	.	MAF_INRAE=15.789;MAF_USDA=18.75
NC_035087.1	14002364	.	A	G	.	.	MAF_USDA=25.0
NC_035087.1	14002378	.	C	A	.	.	MAF_USDA=9.036
NC_035087.1	14002416	.	C	T	.	.	MAF_USDA=8.333
NC_035087.1	14002435	.	A	C	.	.	MAF_USDA=3.333
NC_035087.1	14002646	.	A	C	.	.	MAF_USDA=1.639
NC_035087.1	14002768	.	A	G	.	.	MAF_USDA=8.824
NC_035087.1	14002834	.	A	C	.	.	MAF_USDA=2.459
NC_035087.1	14002840	.	T	G	.	.	MAF_INRAE=27.5;MAF_USDA=27.059
NC_035087.1	14002847	.	G	T	.	.	MAF_USDA=1.639
NC_035087.1	14002891	.	A	G	.	.	MAF_USDA=4.118
NC_035087.1	14002915	.	A	G	.	.	MAF_INRAE=10.526
NC_035087.1	14003037	.	A	T	.	.	MAF_USDA=4.118
NC_035087.1	14003043	.	A	G	.	.	MAF_INRAE=5.263;MAF_USDA=2.083
NC_035087.1	14003058	.	C	T	.	.	MAF_USDA=4.706
NC_035087.1	14003103	.	G	A	.	.	MAF_USDA=4.706
NC_035087.1	14003118	.	A	C	.	.	MAF_USDA=9.412
NC_035087.1	14003120	.	C	T	.	.	MAF_USDA=22.353
NC_035087.1	14003135	.	C	T	.	.	MAF_USDA=3.529
NC_035087.1	14003188	.	C	A	.	.	MAF_INRAE=25.316;MAF_USDA=26.471
NC_035087.1	14003245	.	C	T	.	.	MAF_INRAE=24.051;MAF_USDA=14.583
NC_035087.1	14003263	.	C	T	.	.	MAF_USDA=4.706
NC_035087.1	14003302	.	T	A	.	.	MAF_INRAE=8.228;MAF_USDA=1.639
NC_035087.1	14003307	.	G	A	.	.	MAF_INRAE=8.228;MAF_USDA=2.459
NC_035087.1	14003366	.	C	A	.	.	MAF_USDA=4.762
NC_035087.1	14003457	.	A	T	.	.	MAF_USDA=4.118
NC_035087.1	14003502	.	A	G	.	.	MAF_USDA=32.353
NC_035087.1	14003504	.	A	G	.	.	MAF_USDA=32.353
NC_035087.1	14003529	.	C	T	.	.	MAF_USDA=13.934
NC_035087.1	14003539	.	G	A	.	.	MAF_USDA=2.083
NC_035087.1	14003573	.	C	A	.	.	MAF_USDA=4.918
NC_035087.1	14003613	.	G	A	.	.	MAF_USDA=1.639
NC_035087.1	14003615	.	G	A	.	.	MAF_USDA=1.639
NC_035087.1	14003754	.	C	T	.	.	MAF_USDA=4.098
NC_035087.1	14003757	.	A	C	.	.	MAF_USDA=4.706
NC_035087.1	14003766	.	A	G	.	.	MAF_USDA=3.279
NC_035087.1	14003767	.	C	T	.	.	MAF_USDA=4.098
NC_035087.1	14003768	.	A	T	.	.	MAF_USDA=4.706
NC_035087.1	14003773	.	C	A	.	.	MAF_USDA=20.0
NC_035087.1	14003788	.	G	T	.	.	MAF_USDA=4.118
NC_035087.1	14003789	.	G	A	.	.	MAF_USDA=6.471
NC_035087.1	14003803	.	T	A	.	.	MAF_USDA=2.083
NC_035087.1	14003804	.	T	C	.	.	MAF_USDA=2.083
NC_035087.1	14003823	.	C	A	.	.	MAF_INRAE=10.526
NC_035087.1	14003902	.	G	A	.	.	MAF_INRAE=29.114;MAF_USDA=15.294
NC_035087.1	14003917	.	T	A	.	.	MAF_USDA=15.476
NC_035087.1	14003958	.	T	G	.	.	MAF_USDA=1.639
NC_035087.1	14004045	.	G	A	.	.	MAF_USDA=2.459
NC_035087.1	14004079	.	A	T	.	.	MAF_USDA=13.69
NC_035087.1	14004081	.	C	G	.	.	MAF_USDA=13.69
NC_035087.1	14004111	.	T	C	.	.	MAF_USDA=8.333
NC_035087.1	14004117	.	C	T	.	.	MAF_INRAE=20.833;MAF_USDA=10.87
NC_035087.1	14004148	.	C	T	.	.	MAF_USDA=45.882
NC_035087.1	14004248	.	G	C	.	.	MAF_INRAE=17.5
NC_035087.1	14004359	.	T	C	.	.	MAF_INRAE=38.608;MAF_USDA=34.118
NC_035087.1	14004382	.	T	A	.	.	MAF_INRAE=22.785;MAF_USDA=31.765
NC_035087.1	14004391	.	A	G	.	.	MAF_INRAE=38.608;MAF_USDA=44.706
NC_035087.1	14004392	.	T	A	.	.	MAF_INRAE=6.667;MAF_USDA=5.738
NC_035087.1	14004394	.	C	T	.	.	MAF_INRAE=8.333;MAF_USDA=21.176
NC_035087.1	14004410	.	T	G	.	.	MAF_USDA=10.588
NC_035087.1	14004462	.	A	G	.	.	MAF_USDA=3.279
NC_035087.1	14004579	.	T	A	.	.	MAF_USDA=5.294
NC_035087.1	14004619	.	A	C	.	.	MAF_USDA=1.667
NC_035087.1	14005948	.	C	T	.	.	MAF_INRAE=12.025;MAF_USDA=4.167
NC_035087.1	14005988	.	A	G	.	.	MAF_USDA=2.5
NC_035087.1	14005998	.	T	G	.	.	MAF_INRAE=15.789;MAF_USDA=2.976
NC_035087.1	14006061	.	G	A	.	.	MAF_INRAE=11.392;MAF_USDA=4.098
NC_035087.1	14006094	.	A	C	.	.	MAF_USDA=12.5
NC_035087.1	14006149	.	C	A	.	.	MAF_USDA=2.459
NC_035087.1	14006469	.	G	A	.	.	MAF_INRAE=31.013;MAF_USDA=46.471
NC_035087.1	14006586	.	G	A	.	.	MAF_INRAE=19.62;MAF_USDA=11.176
NC_035087.1	14006591	.	T	G	.	.	MAF_INRAE=5.263;MAF_USDA=1.176
NC_035087.1	14006657	.	A	G	.	.	MAF_INRAE=5.0;MAF_USDA=5.738
NC_035087.1	14006714	.	G	A	.	.	MAF_INRAE=20.253;MAF_USDA=11.176
NC_035087.1	14006771	.	G	A	.	.	MAF_INRAE=16.456;MAF_USDA=7.059
NC_035087.1	14006800	.	G	T	.	.	MAF_INRAE=16.456;MAF_USDA=7.059
NC_035087.1	14006845	.	G	A	.	.	MAF_USDA=2.941
NC_035087.1	14006847	.	G	A	.	.	MAF_USDA=5.294
NC_035087.1	14006937	.	G	C	.	.	MAF_USDA=3.279
NC_035087.1	14007182	.	G	T	.	.	MAF_INRAE=18.354;MAF_USDA=22.353
NC_035087.1	14007254	.	A	T	.	.	MAF_INRAE=16.456;MAF_USDA=11.765
NC_035087.1	14007303	.	A	G	.	.	MAF_USDA=2.459
NC_035087.1	14007309	.	G	T	.	.	MAF_USDA=2.941
NC_035087.1	14007343	.	T	G	.	.	MAF_INRAE=16.456;MAF_USDA=6.471
NC_035087.1	14007366	.	T	C	.	.	MAF_INRAE=12.025;MAF_USDA=5.738
NC_035087.1	14007372	.	A	C	.	.	MAF_INRAE=16.456;MAF_USDA=7.059
NC_035087.1	14007387	.	G	A	.	.	MAF_INRAE=16.456;MAF_USDA=7.059
NC_035087.1	14007442	.	C	T	.	.	MAF_USDA=1.639
NC_035087.1	14007480	.	A	T	.	.	MAF_INRAE=16.456;MAF_USDA=6.548
NC_035087.1	14007481	.	A	C	.	.	MAF_INRAE=8.333;MAF_USDA=7.143
NC_035087.1	14007569	.	T	G	.	.	MAF_INRAE=16.456;MAF_USDA=11.176
NC_035087.1	14007573	.	A	G	.	.	MAF_INRAE=8.333;MAF_USDA=11.176
NC_035087.1	14007637	.	A	G	.	.	MAF_USDA=2.459
NC_035087.1	14007684	.	C	T	.	.	MAF_INRAE=8.228;MAF_USDA=2.459
NC_035087.1	14007710	.	C	A	.	.	MAF_INRAE=10.526;MAF_USDA=6.25
NC_035087.1	14007737	.	T	A	.	.	MAF_USDA=1.695
NC_035087.1	14007768	.	C	T	.	.	MAF_INRAE=15.833;MAF_USDA=15.254
NC_035087.1	14009801	.	C	G	.	.	MAF_INRAE=16.456;MAF_USDA=10.588
NC_035087.1	14009846	.	C	A	.	.	MAF_INRAE=16.456;MAF_USDA=10.0
NC_035087.1	14010037	.	C	T	.	.	MAF_INRAE=13.333;MAF_USDA=20.0
NC_035087.1	14010218	.	C	T	.	.	MAF_USDA=6.471
NC_035087.1	14010427	.	C	T	.	.	MAF_USDA=1.639
NC_035087.1	14010589	.	A	C	.	.	MAF_INRAE=11.392;MAF_USDA=9.836
NC_035087.1	14010611	.	G	T	.	.	MAF_USDA=1.639
NC_035087.1	14010631	.	G	T	.	.	MAF_USDA=7.377
NC_035087.1	14010733	.	C	T	.	.	MAF_INRAE=12.658;MAF_USDA=7.647
NC_035087.1	14010778	.	A	G	.	.	MAF_INRAE=20.886;MAF_USDA=47.647
NC_035087.1	14010812	.	A	G	.	.	MAF_USDA=14.754
NC_035087.1	14010857	.	C	T	.	.	MAF_INRAE=26.316;MAF_USDA=5.738
NC_035087.1	14010942	.	G	T	.	.	MAF_INRAE=5.263;MAF_USDA=4.918
NC_035087.1	14011033	.	T	C	.	.	MAF_INRAE=6.667;MAF_USDA=9.167
NC_035087.1	14011068	.	T	A	.	.	MAF_INRAE=15.833
NC_035087.1	14011324	.	C	T	.	.	MAF_INRAE=13.333
NC_035087.1	14011429	.	G	T	.	.	MAF_USDA=8.235
NC_035087.1	14011452	.	C	T	.	.	MAF_USDA=4.098
NC_035087.1	14011485	.	A	G	.	.	MAF_INRAE=12.025;MAF_USDA=9.836
NC_035087.1	14011634	.	A	G	.	.	MAF_USDA=1.639
NC_035087.1	14011675	.	G	A	.	.	MAF_USDA=1.639
NC_035087.1	14011698	.	G	A	.	.	MAF_USDA=4.098
NC_035087.1	14011771	.	G	C	.	.	MAF_USDA=4.098
NC_035087.1	14011777	.	A	C	.	.	MAF_USDA=4.918
NC_035087.1	14011888	.	C	T	.	.	MAF_USDA=2.459
NC_035087.1	14011897	.	A	G	.	.	MAF_INRAE=11.392;MAF_USDA=2.459
NC_035087.1	14011919	.	G	C	.	.	MAF_INRAE=13.333;MAF_USDA=21.176
NC_035087.1	14011948	.	C	A	.	.	MAF_USDA=3.529
NC_035087.1	14012098	.	A	G	.	.	MAF_USDA=3.529
NC_035087.1	14012105	.	A	C	.	.	MAF_USDA=1.765
NC_035087.1	14012229	.	C	T	.	.	MAF_USDA=5.882
NC_035087.1	14012251	.	T	C	.	.	MAF_USDA=1.639
NC_035087.1	14012276	.	A	G	.	.	MAF_INRAE=12.025;MAF_USDA=20.588
NC_035087.1	14012346	.	G	A	.	.	MAF_USDA=2.083
NC_035087.1	14012350	.	T	A	.	.	MAF_USDA=3.279
NC_035087.1	14012368	.	C	T	.	.	MAF_INRAE=12.025;MAF_USDA=5.738
NC_035087.1	14012388	.	C	A	.	.	MAF_USDA=4.098
NC_035087.1	14012406	.	G	A	.	.	MAF_INRAE=5.263;MAF_USDA=1.176
NC_035087.1	14012411	.	G	A	.	.	MAF_USDA=3.279
NC_035087.1	14012416	.	T	C	.	.	MAF_USDA=2.459
NC_035087.1	14012420	.	G	T	.	.	MAF_USDA=3.279
NC_035087.1	14012433	.	T	C	.	.	MAF_USDA=2.941
NC_035087.1	14012434	.	G	T	.	.	MAF_USDA=2.941
NC_035087.1	14012562	.	A	G	.	.	MAF_INRAE=13.333
NC_035087.1	14012870	.	C	A	.	.	MAF_INRAE=12.025;MAF_USDA=14.706
NC_035087.1	14012871	.	T	A	.	.	MAF_INRAE=7.5;MAF_USDA=14.706
NC_035087.1	14012876	.	G	A	.	.	MAF_USDA=1.639
NC_035087.1	14012998	.	A	T	.	.	MAF_INRAE=12.025;MAF_USDA=2.459
NC_035087.1	14013022	.	T	C	.	.	MAF_INRAE=12.025;MAF_USDA=11.176
NC_035087.1	14013086	.	T	G	.	.	MAF_USDA=4.918
NC_035087.1	14013092	.	C	G	.	.	MAF_USDA=1.639
NC_035087.1	14013163	.	G	T	.	.	MAF_USDA=5.294
NC_035087.1	14013259	.	G	A	.	.	MAF_USDA=4.918
NC_035087.1	14013281	.	A	T	.	.	MAF_USDA=2.459
NC_035087.1	14013342	.	G	A	.	.	MAF_USDA=2.083
NC_035087.1	14013381	.	T	C	.	.	MAF_USDA=1.765
NC_035087.1	14013458	.	G	A	.	.	MAF_INRAE=10.526;MAF_USDA=6.25
NC_035087.1	14013540	.	C	T	.	.	MAF_INRAE=38.608;MAF_USDA=48.824
NC_035087.1	14013658	.	T	G	.	.	MAF_INRAE=38.608;MAF_USDA=38.235
NC_035087.1	14013708	.	A	G	.	.	MAF_INRAE=13.333;MAF_USDA=18.235
NC_035087.1	14013857	.	G	T	.	.	MAF_USDA=1.639
NC_035087.1	14013897	.	A	C	.	.	MAF_INRAE=8.228;MAF_USDA=2.459
NC_035087.1	14013928	.	T	G	.	.	MAF_INRAE=22.152;MAF_USDA=24.706
NC_035087.1	14013984	.	T	G	.	.	MAF_INRAE=22.785;MAF_USDA=23.529
NC_035087.1	14013995	.	T	A	.	.	MAF_USDA=1.639
NC_035087.1	14014011	.	T	A	.	.	MAF_USDA=1.639
NC_035087.1	14014016	.	C	T	.	.	MAF_INRAE=12.025;MAF_USDA=5.738
NC_035087.1	14014017	.	G	A	.	.	MAF_USDA=4.098
NC_035087.1	14014072	.	G	C	.	.	MAF_INRAE=15.789;MAF_USDA=2.941
NC_035087.1	14014169	.	A	G	.	.	MAF_INRAE=15.833;MAF_USDA=21.311
NC_035087.1	14014199	.	C	T	.	.	MAF_USDA=1.176
NC_035087.1	14014201	.	G	T	.	.	MAF_USDA=4.706
NC_035087.1	14014236	.	T	A	.	.	MAF_INRAE=10.526;MAF_USDA=4.118
NC_035087.1	14014240	.	T	A	.	.	MAF_INRAE=12.025;MAF_USDA=4.918
NC_035087.1	14014323	.	C	T	.	.	MAF_USDA=1.639
NC_035087.1	14014324	.	G	A	.	.	MAF_USDA=4.167
NC_035087.1	14014376	.	A	T	.	.	MAF_USDA=3.279
NC_035087.1	14014415	.	T	C	.	.	MAF_USDA=4.545
NC_035087.1	14014416	.	A	T	.	.	MAF_USDA=18.75
NC_035087.1	14014597	.	T	C	.	.	MAF_USDA=12.941
NC_035087.1	14014609	.	A	C	.	.	MAF_USDA=2.941
NC_035087.1	14014708	.	G	C	.	.	MAF_INRAE=26.316;MAF_USDA=4.918
NC_035087.1	14014740	.	G	A	.	.	MAF_USDA=4.706
NC_035087.1	14014805	.	G	T	.	.	MAF_INRAE=15.833;MAF_USDA=2.459
NC_035087.1	14014908	.	C	A	.	.	MAF_USDA=5.294
NC_035087.1	14015118	.	A	G	.	.	MAF_INRAE=48.734;MAF_USDA=34.118
NC_035087.1	14015157	.	A	G	.	.	MAF_USDA=5.882
NC_035087.1	14015165	.	G	T	.	.	MAF_USDA=4.098
NC_035087.1	14015197	.	A	T	.	.	MAF_USDA=10.417
NC_035087.1	14015243	.	A	G	.	.	MAF_INRAE=39.873;MAF_USDA=47.059
NC_035087.1	14015293	.	T	A	.	.	MAF_INRAE=48.101;MAF_USDA=30.0
NC_035087.1	14015299	.	A	G	.	.	MAF_INRAE=48.101;MAF_USDA=30.0
NC_035087.1	14015315	.	C	A	.	.	MAF_INRAE=47.468;MAF_USDA=30.0
NC_035087.1	14015412	.	A	G	.	.	MAF_INRAE=5.263;MAF_USDA=4.098
NC_035087.1	14015520	.	T	G	.	.	MAF_INRAE=40.506;MAF_USDA=33.529
NC_035087.1	14015567	.	C	T	.	.	MAF_INRAE=49.367;MAF_USDA=34.706
NC_035087.1	14015599	.	A	G	.	.	MAF_USDA=8.235
NC_035087.1	14015674	.	C	T	.	.	MAF_USDA=3.279
NC_035087.1	14015685	.	G	T	.	.	MAF_INRAE=49.367;MAF_USDA=42.353
NC_035087.1	14015694	.	A	G	.	.	MAF_INRAE=49.367;MAF_USDA=42.353
NC_035087.1	14015749	.	T	C	.	.	MAF_USDA=8.235
NC_035087.1	14015848	.	G	T	.	.	MAF_INRAE=15.789;MAF_USDA=8.333
NC_035087.1	14015975	.	C	T	.	.	MAF_USDA=5.294
NC_035087.1	14016122	.	T	C	.	.	MAF_INRAE=48.333
NC_035087.1	14016250	.	A	C	.	.	MAF_INRAE=29.747;MAF_USDA=28.235
NC_035087.1	14016294	.	A	T	.	.	MAF_INRAE=49.367;MAF_USDA=26.471
NC_035087.1	14016300	.	ATCCT	ATCCG	.	.	MAF_USDA=50.0
NC_035087.1	14016331	.	C	A	.	.	MAF_USDA=37.5
NC_035087.1	14016356	.	T	G	.	.	MAF_USDA=4.706
NC_035087.1	14016390	.	A	C	.	.	MAF_USDA=1.639
NC_035087.1	14016411	.	T	A	.	.	MAF_INRAE=49.367;MAF_USDA=42.353
NC_035087.1	14016516	.	G	T	.	.	MAF_INRAE=31.646;MAF_USDA=48.824
NC_035087.1	14016633	.	C	A	.	.	MAF_USDA=1.639
NC_035087.1	14016655	.	A	T	.	.	MAF_USDA=2.459
NC_035087.1	14016704	.	T	C	.	.	MAF_USDA=3.279
NC_035087.1	14016849	.	T	C	.	.	MAF_INRAE=15.789;MAF_USDA=43.529
NC_035087.1	14016903	.	T	C	.	.	MAF_USDA=3.279
NC_035087.1	14016912	.	T	C	.	.	MAF_USDA=45.294
NC_035087.1	14016943	.	A	G	.	.	MAF_USDA=13.934
NC_035087.1	14017230	.	A	C	.	.	MAF_INRAE=46.203;MAF_USDA=36.471
NC_035087.1	14017234	.	C	T	.	.	MAF_USDA=3.279
NC_035087.1	14017380	.	T	A	.	.	MAF_USDA=1.765
NC_035087.1	14017406	.	A	T	.	.	MAF_USDA=5.882
NC_035087.1	14017433	.	T	G	.	.	MAF_INRAE=10.759;MAF_USDA=1.639
NC_035087.1	14017577	.	G	A	.	.	MAF_USDA=9.836
NC_035087.1	14017615	.	A	T	.	.	MAF_INRAE=25.316;MAF_USDA=9.836
NC_035087.1	14017685	.	C	A	.	.	MAF_USDA=10.656
NC_035087.1	14017696	.	C	T	.	.	MAF_INRAE=13.333;MAF_USDA=16.471
NC_035087.1	14017724	.	A	T	.	.	MAF_USDA=3.279
NC_035087.1	14017725	.	G	T	.	.	MAF_USDA=3.279
NC_035087.1	14017769	.	G	A	.	.	MAF_USDA=7.377
NC_035087.1	14017832	.	A	G	.	.	MAF_INRAE=14.557;MAF_USDA=4.098
NC_035087.1	14017922	.	T	C	.	.	MAF_USDA=6.557
NC_035087.1	14017932	.	A	G	.	.	MAF_INRAE=5.0;MAF_USDA=1.639
NC_035087.1	14017970	.	A	T	.	.	MAF_USDA=8.197
NC_035087.1	14017972	.	T	A	.	.	MAF_USDA=9.016
NC_035087.1	14017984	.	T	G	.	.	MAF_INRAE=13.333;MAF_USDA=5.294
NC_035087.1	14018022	.	A	T	.	.	MAF_INRAE=7.5
NC_035087.1	14018038	.	A	G	.	.	MAF_INRAE=5.0;MAF_USDA=5.882
NC_035087.1	14018039	.	G	A	.	.	MAF_USDA=1.639
NC_035087.1	14018067	.	T	C	.	.	MAF_USDA=4.098
NC_035087.1	14018090	.	A	G	.	.	MAF_USDA=8.197
NC_035087.1	14018116	.	A	G	.	.	MAF_USDA=12.941
NC_035087.1	14018197	.	A	T	.	.	MAF_USDA=4.098
NC_035087.1	14018200	.	C	A	.	.	MAF_INRAE=37.342;MAF_USDA=50.0
NC_035087.1	14018252	.	C	T	.	.	MAF_INRAE=12.658;MAF_USDA=7.647
NC_035087.1	14018265	.	A	T	.	.	MAF_USDA=7.377
NC_035087.1	14018296	.	A	G	.	.	MAF_USDA=8.197
NC_035087.1	14018371	.	C	T	.	.	MAF_INRAE=29.167;MAF_USDA=10.588
NC_035087.1	14018382	.	C	T	.	.	MAF_USDA=3.279
NC_035087.1	14018389	.	A	C	.	.	MAF_USDA=4.098
NC_035087.1	14018432	.	A	T	.	.	MAF_USDA=4.098
NC_035087.1	14018468	.	C	T	.	.	MAF_USDA=7.377
NC_035087.1	14018480	.	G	T	.	.	MAF_INRAE=6.962
NC_035087.1	14018552	.	G	C	.	.	MAF_USDA=13.529
NC_035087.1	14018615	.	A	T	.	.	MAF_INRAE=46.203;MAF_USDA=31.765
NC_035087.1	14018634	.	C	T	.	.	MAF_USDA=13.529
NC_035087.1	14018682	.	T	C	.	.	MAF_USDA=7.059
NC_035087.1	14018727	.	T	A	.	.	MAF_USDA=27.083
NC_035087.1	14018728	.	T	C	.	.	MAF_USDA=27.083
NC_035087.1	14018765	.	T	G	.	.	MAF_INRAE=14.557;MAF_USDA=4.098
NC_035087.1	14018823	.	A	G	.	.	MAF_INRAE=36.709;MAF_USDA=49.412
NC_035087.1	14018871	.	G	A	.	.	MAF_INRAE=12.658;MAF_USDA=8.235
NC_035087.1	14018876	.	T	A	.	.	MAF_USDA=3.279
NC_035087.1	14018916	.	A	G	.	.	MAF_INRAE=11.667;MAF_USDA=25.294
NC_035087.1	14018968	.	T	C	.	.	MAF_USDA=7.377
NC_035087.1	14019066	.	C	T	.	.	MAF_INRAE=11.392;MAF_USDA=4.098
NC_035087.1	14019072	.	G	A	.	.	MAF_INRAE=33.544;MAF_USDA=50.0
NC_035087.1	14019119	.	G	C	.	.	MAF_USDA=3.279
NC_035087.1	14019128	.	C	A	.	.	MAF_INRAE=10.526;MAF_USDA=26.471
NC_035087.1	14019201	.	A	C	.	.	MAF_USDA=7.377
NC_035087.1	14019221	.	A	G	.	.	MAF_USDA=2.459
NC_035087.1	14019232	.	G	T	.	.	MAF_INRAE=29.167;MAF_USDA=30.588
NC_035087.1	14019248	.	T	C	.	.	MAF_USDA=7.647
NC_035087.1	14019256	.	C	T	.	.	MAF_INRAE=13.333
NC_035087.1	14019269	.	T	C	.	.	MAF_INRAE=8.861;MAF_USDA=7.5
NC_035087.1	14019355	.	C	T	.	.	MAF_USDA=2.459
NC_035087.1	14019436	.	T	A	.	.	MAF_USDA=3.279
NC_035087.1	14019492	.	A	T	.	.	MAF_INRAE=5.263;MAF_USDA=2.083
NC_035087.1	14019537	.	T	C	.	.	MAF_INRAE=15.0;MAF_USDA=4.918
NC_035087.1	14019619	.	C	T	.	.	MAF_USDA=7.647
NC_035087.1	14019625	.	C	G	.	.	MAF_USDA=2.459
NC_035087.1	14019680	.	C	T	.	.	MAF_USDA=1.765
NC_035087.1	14019716	.	G	T	.	.	MAF_INRAE=14.557;MAF_USDA=13.934
NC_035087.1	14019749	.	G	C	.	.	MAF_USDA=2.459
NC_035087.1	14019884	.	G	T	.	.	MAF_USDA=10.417
NC_035087.1	14019903	.	C	A	.	.	MAF_INRAE=13.924;MAF_USDA=4.918
NC_035087.1	14019906	.	T	C	.	.	MAF_USDA=8.235
NC_035087.1	14019926	.	T	A	.	.	MAF_USDA=9.016
NC_035087.1	14019952	.	T	C	.	.	MAF_USDA=1.639
NC_035087.1	14019953	.	C	A	.	.	MAF_INRAE=5.263;MAF_USDA=2.083
NC_035087.1	14019998	.	A	G	.	.	MAF_USDA=7.647
NC_035087.1	14020053	.	T	G	.	.	MAF_INRAE=36.709;MAF_USDA=22.917
NC_035087.1	14020065	.	C	T	.	.	MAF_INRAE=29.167;MAF_USDA=8.824
NC_035087.1	14020075	.	C	T	.	.	MAF_USDA=2.459
NC_035087.1	14020097	.	G	A	.	.	MAF_INRAE=37.342;MAF_USDA=42.353
NC_035087.1	14020116	.	T	G	.	.	MAF_USDA=3.279
NC_035087.1	14020119	.	G	A	.	.	MAF_USDA=2.353
NC_035087.1	14020122	.	A	C	.	.	MAF_USDA=1.639
NC_035087.1	14020125	.	T	G	.	.	MAF_USDA=7.738
NC_035087.1	14020829	.	G	A	.	.	MAF_USDA=1.724
NC_035087.1	14020861	.	T	C	.	.	MAF_USDA=3.333
NC_035087.1	14020877	.	C	A	.	.	MAF_INRAE=37.975;MAF_USDA=45.238
NC_035087.1	14020889	.	A	T	.	.	MAF_USDA=4.706
NC_035087.1	14020913	.	A	G	.	.	MAF_USDA=8.235
NC_035087.1	14020959	.	T	C	.	.	MAF_USDA=3.279
NC_035087.1	14020975	.	T	A	.	.	MAF_USDA=4.167
NC_035087.1	14021009	.	C	T	.	.	MAF_USDA=12.295
NC_035087.1	14021012	.	C	T	.	.	MAF_USDA=7.647
NC_035087.1	14021059	.	G	A	.	.	MAF_INRAE=14.557;MAF_USDA=4.098
NC_035087.1	14021092	.	G	T	.	.	MAF_USDA=7.647
NC_035087.1	14021140	.	C	T	.	.	MAF_USDA=1.765
NC_035087.1	14021155	.	G	A	.	.	MAF_USDA=7.647
NC_035087.1	14021171	.	G	A	.	.	MAF_USDA=7.647
NC_035087.1	14021172	.	G	T	.	.	MAF_USDA=7.647
NC_035087.1	14021190	.	G	T	.	.	MAF_INRAE=29.167;MAF_USDA=30.0
NC_035087.1	14021205	.	C	A	.	.	MAF_USDA=7.647
NC_035087.1	14021293	.	T	C	.	.	MAF_USDA=7.377
NC_035087.1	14021321	.	C	T	.	.	MAF_INRAE=36.709;MAF_USDA=50.0
NC_035087.1	14021436	.	T	G	.	.	MAF_INRAE=37.342;MAF_USDA=48.824
NC_035087.1	14021457	.	T	A	.	.	MAF_INRAE=5.0;MAF_USDA=1.639
NC_035087.1	14021466	.	C	A	.	.	MAF_INRAE=37.342;MAF_USDA=49.412
NC_035087.1	14021478	.	C	A	.	.	MAF_INRAE=37.342;MAF_USDA=43.529
NC_035087.1	14021481	.	T	A	.	.	MAF_INRAE=42.5;MAF_USDA=43.529
NC_035087.1	14021504	.	T	G	.	.	MAF_INRAE=14.557;MAF_USDA=4.098
NC_035087.1	14021526	.	A	G	.	.	MAF_USDA=7.059
NC_035087.1	14021584	.	A	C	.	.	MAF_INRAE=36.709;MAF_USDA=42.941
NC_035087.1	14021604	.	T	C	.	.	MAF_USDA=12.295
NC_035087.1	14021633	.	T	C	.	.	MAF_INRAE=37.342;MAF_USDA=44.118
NC_035087.1	14021697	.	G	A	.	.	MAF_USDA=17.647
NC_035087.1	14021705	.	C	T	.	.	MAF_INRAE=7.5;MAF_USDA=2.459
NC_035087.1	14021731	.	C	A	.	.	MAF_INRAE=41.667;MAF_USDA=49.412
NC_035087.1	14021734	.	A	G	.	.	MAF_INRAE=41.667;MAF_USDA=48.193
NC_035087.1	14021735	.	T	C	.	.	MAF_INRAE=41.667;MAF_USDA=49.39
NC_035087.1	14021750	.	G	A	.	.	MAF_INRAE=41.667;MAF_USDA=22.917
NC_035087.1	14021802	.	A	C	.	.	MAF_USDA=10.656
NC_035087.1	14021825	.	C	G	.	.	MAF_INRAE=30.0;MAF_USDA=28.235
NC_035087.1	14021906	.	C	T	.	.	MAF_INRAE=16.667;MAF_USDA=4.098
NC_035087.1	14021937	.	C	T	.	.	MAF_USDA=7.377
NC_035087.1	14021938	.	G	A	.	.	MAF_USDA=3.279
NC_035087.1	14022050	.	A	G	.	.	MAF_INRAE=7.5;MAF_USDA=1.639
NC_035087.1	14022113	.	C	T	.	.	MAF_INRAE=37.975;MAF_USDA=37.059
NC_035087.1	14022121	.	C	T	.	.	MAF_USDA=1.639
NC_035087.1	14022131	.	A	C	.	.	MAF_USDA=3.529
NC_035087.1	14022142	.	C	T	.	.	MAF_INRAE=37.342;MAF_USDA=46.471
NC_035087.1	14022178	.	T	A	.	.	MAF_INRAE=37.975;MAF_USDA=48.824
NC_035087.1	14022179	.	A	C	.	.	MAF_USDA=7.647
NC_035087.1	14022184	.	C	T	.	.	MAF_INRAE=38.608;MAF_USDA=42.353
NC_035087.1	14022303	.	C	T	.	.	MAF_INRAE=36.709;MAF_USDA=27.083
NC_035087.1	14022330	.	G	T	.	.	MAF_INRAE=36.709;MAF_USDA=48.824
NC_035087.1	14022393	.	G	T	.	.	MAF_INRAE=37.342;MAF_USDA=49.412
NC_035087.1	14022399	.	G	A	.	.	MAF_USDA=15.882
NC_035087.1	14022522	.	C	T	.	.	MAF_INRAE=36.709;MAF_USDA=49.412
NC_035087.1	14022523	.	C	T	.	.	MAF_USDA=3.279
NC_035087.1	14022539	.	C	T	.	.	MAF_USDA=4.098
NC_035087.1	14022553	.	A	C	.	.	MAF_USDA=9.016
NC_035087.1	14022571	.	C	T,A	.	.	MAF_INRAE=5.263;MAF_USDA=2.459
NC_035087.1	14022607	.	C	T	.	.	MAF_USDA=4.098
NC_035087.1	14022631	.	C	A	.	.	MAF_INRAE=10.759;MAF_USDA=1.639
NC_035087.1	14022708	.	C	T	.	.	MAF_INRAE=15.19;MAF_USDA=4.098
NC_035087.1	14022710	.	C	G	.	.	MAF_INRAE=38.608;MAF_USDA=47.059
NC_035087.1	14022715	.	C	A	.	.	MAF_USDA=3.279
NC_035087.1	14022765	.	A	C	.	.	MAF_USDA=4.118
NC_035087.1	14022961	.	A	G	.	.	MAF_USDA=32.941
NC_035087.1	14022971	.	C	G	.	.	MAF_USDA=4.098
NC_035087.1	14023027	.	T	A	.	.	MAF_USDA=7.647
NC_035087.1	14023090	.	G	A	.	.	MAF_INRAE=21.053;MAF_USDA=48.235
NC_035087.1	14023184	.	A	T	.	.	MAF_USDA=7.647
NC_035087.1	14023217	.	C	A	.	.	MAF_USDA=48.235
NC_035087.1	14023222	.	A	C	.	.	MAF_USDA=7.647
NC_035087.1	14023226	.	T	G	.	.	MAF_USDA=27.083
NC_035087.1	14023235	.	A	G	.	.	MAF_USDA=8.197
NC_035087.1	14023259	.	C	T	.	.	MAF_USDA=4.098
NC_035087.1	14023312	.	C	T	.	.	MAF_INRAE=3.333
NC_035087.1	14023316	.	C	A	.	.	MAF_USDA=6.557
NC_035087.1	14023347	.	C	A	.	.	MAF_USDA=4.098
NC_035087.1	14023378	.	G	A	.	.	MAF_USDA=8.235
NC_035087.1	14023399	.	A	G	.	.	MAF_INRAE=46.667;MAF_USDA=48.824
NC_035087.1	14023444	.	C	T	.	.	MAF_USDA=4.098
NC_035087.1	14023449	.	T	C	.	.	MAF_INRAE=10.759;MAF_USDA=2.459
NC_035087.1	14023466	.	G	T	.	.	MAF_USDA=12.295
NC_035087.1	14023481	.	A	G	.	.	MAF_USDA=12.295
NC_035087.1	14023581	.	A	G	.	.	MAF_INRAE=37.975;MAF_USDA=49.412
NC_035087.1	14023592	.	C	G	.	.	MAF_USDA=2.941
NC_035087.1	14023618	.	C	T	.	.	MAF_USDA=3.279
NC_035087.1	14023620	.	C	T	.	.	MAF_USDA=4.918
NC_035087.1	14023649	.	G	A	.	.	MAF_INRAE=9.494;MAF_USDA=9.836
NC_035087.1	14023665	.	A	C	.	.	MAF_USDA=1.639
NC_035087.1	14023693	.	T	C	.	.	MAF_USDA=8.197
NC_035087.1	14023712	.	C	G	.	.	MAF_INRAE=36.709;MAF_USDA=43.529
NC_035087.1	14023723	.	A	G	.	.	MAF_USDA=7.647
NC_035087.1	14023736	.	A	G	.	.	MAF_USDA=2.5
NC_035087.1	14023834	.	C	A	.	.	MAF_INRAE=9.494;MAF_USDA=10.656
NC_035087.1	14023845	.	A	C	.	.	MAF_USDA=1.639
NC_035087.1	14023849	.	C	T	.	.	MAF_USDA=7.647
NC_035087.1	14023850	.	A	C	.	.	MAF_USDA=7.059
NC_035087.1	14023860	.	C	A	.	.	MAF_USDA=1.765
NC_035087.1	14023931	.	T	C	.	.	MAF_INRAE=36.709;MAF_USDA=44.118
NC_035087.1	14023981	.	T	A	.	.	MAF_INRAE=36.709;MAF_USDA=44.706
NC_035087.1	14024114	.	G	A	.	.	MAF_USDA=7.059
NC_035087.1	14024152	.	T	A	.	.	MAF_USDA=4.918
NC_035087.1	14024153	.	A	T	.	.	MAF_USDA=7.647
NC_035087.1	14024222	.	C	A	.	.	MAF_USDA=3.279
NC_035087.1	14024228	.	T	G	.	.	MAF_USDA=49.412
NC_035087.1	14024239	.	A	C	.	.	MAF_USDA=48.81
NC_035087.1	14024265	.	A	T	.	.	MAF_USDA=2.083
NC_035087.1	14024276	.	C	A	.	.	MAF_USDA=8.235
NC_035087.1	14024308	.	A	G	.	.	MAF_USDA=8.235
NC_035087.1	14024376	.	G	A	.	.	MAF_USDA=48.235
NC_035087.1	14024429	.	G	A	.	.	MAF_INRAE=5.0;MAF_USDA=1.639
NC_035087.1	14024434	.	A	G	.	.	MAF_USDA=1.639
NC_035087.1	14024490	.	T	G	.	.	MAF_INRAE=12.658;MAF_USDA=7.647
NC_035087.1	14024541	.	T	C	.	.	MAF_INRAE=29.167;MAF_USDA=30.588
NC_035087.1	14024597	.	A	G	.	.	MAF_USDA=5.0
NC_035087.1	14024598	.	C	A	.	.	MAF_USDA=27.083
NC_035087.1	14024604	.	G	C	.	.	MAF_USDA=7.647
NC_035087.1	14024607	.	C	T	.	.	MAF_USDA=2.459
NC_035087.1	14024651	.	G	A	.	.	MAF_INRAE=29.167;MAF_USDA=8.824
NC_035087.1	14024725	.	C	G	.	.	MAF_USDA=3.279
NC_035087.1	14024730	.	T	C	.	.	MAF_INRAE=36.709;MAF_USDA=50.0
NC_035087.1	14024766	.	T	A	.	.	MAF_USDA=4.098
NC_035087.1	14024821	.	C	T	.	.	MAF_INRAE=36.709;MAF_USDA=50.0
NC_035087.1	14024946	.	C	A	.	.	MAF_INRAE=37.342;MAF_USDA=42.353
NC_035087.1	14024991	.	T	G	.	.	MAF_USDA=7.647
NC_035087.1	14025016	.	A	G	.	.	MAF_INRAE=36.709;MAF_USDA=50.0
NC_035087.1	14025021	.	G	T	.	.	MAF_INRAE=9.494;MAF_USDA=9.836
NC_035087.1	14025064	.	C	A	.	.	MAF_USDA=7.647
NC_035087.1	14025074	.	G	T	.	.	MAF_INRAE=37.342;MAF_USDA=49.412
NC_035087.1	14025087	.	A	G	.	.	MAF_INRAE=5.263
NC_035087.1	14025148	.	T	G	.	.	MAF_INRAE=36.076;MAF_USDA=50.0
NC_035087.1	14025181	.	A	G	.	.	MAF_USDA=5.882
NC_035087.1	14025237	.	G	T	.	.	MAF_INRAE=37.342;MAF_USDA=50.0
NC_035087.1	14025306	.	C	T	.	.	MAF_USDA=11.475
NC_035087.1	14025314	.	T	A	.	.	MAF_INRAE=13.924;MAF_USDA=3.279
NC_035087.1	14025376	.	G	A	.	.	MAF_INRAE=44.167;MAF_USDA=48.235
NC_035087.1	14025419	.	A	C	.	.	MAF_INRAE=36.709;MAF_USDA=48.824
NC_035087.1	14025467	.	G	T	.	.	MAF_USDA=14.754
NC_035087.1	14025504	.	A	G	.	.	MAF_USDA=9.016
NC_035087.1	14025529	.	G	A	.	.	MAF_USDA=2.459
NC_035087.1	14025542	.	T	C	.	.	MAF_INRAE=11.667;MAF_USDA=4.098
NC_035087.1	14025602	.	T	A	.	.	MAF_USDA=2.459
NC_035087.1	14025613	.	C	T	.	.	MAF_INRAE=45.0;MAF_USDA=31.25
NC_035087.1	14025616	.	A	G	.	.	MAF_INRAE=7.5
NC_035087.1	14025638	.	C	T	.	.	MAF_USDA=1.639
NC_035087.1	14025661	.	A	G	.	.	MAF_USDA=4.118
NC_035087.1	14025679	.	A	C	.	.	MAF_INRAE=5.0;MAF_USDA=1.639
NC_035087.1	14025700	.	A	G	.	.	MAF_INRAE=37.342;MAF_USDA=48.235
NC_035087.1	14025714	.	G	T	.	.	MAF_INRAE=37.342;MAF_USDA=50.0
NC_035087.1	14025720	.	G	T	.	.	MAF_INRAE=30.0;MAF_USDA=32.353
NC_035087.1	14025740	.	G	A	.	.	MAF_USDA=4.918
NC_035087.1	14025746	.	C	A	.	.	MAF_INRAE=37.342;MAF_USDA=33.529
NC_035087.1	14025747	.	A	T	.	.	MAF_INRAE=16.667;MAF_USDA=9.412
NC_035087.1	14025771	.	T	C	.	.	MAF_USDA=9.016
NC_035087.1	14025777	.	C	G	.	.	MAF_USDA=2.353
NC_035087.1	14025782	.	G	C	.	.	MAF_USDA=8.197
NC_035087.1	14025805	.	A	T	.	.	MAF_INRAE=30.0
NC_035087.1	14025807	.	G	T	.	.	MAF_INRAE=11.667
NC_035087.1	14025820	.	C	A	.	.	MAF_INRAE=36.709;MAF_USDA=34.118
NC_035087.1	14025830	.	C	T	.	.	MAF_USDA=7.647
NC_035087.1	14025856	.	C	A	.	.	MAF_INRAE=29.167;MAF_USDA=31.176
NC_035087.1	14025873	.	G	A	.	.	MAF_INRAE=10.759;MAF_USDA=2.459
NC_035087.1	14026062	.	A	G	.	.	MAF_INRAE=21.053;MAF_USDA=4.098
NC_035087.1	14026223	.	C	A	.	.	MAF_USDA=1.765
NC_035087.1	14026261	.	C	A	.	.	MAF_INRAE=2.5;MAF_USDA=3.279
NC_035087.1	14026455	.	A	T	.	.	MAF_USDA=10.0
NC_035087.1	14026523	.	G	A	.	.	MAF_USDA=1.765
NC_035087.1	14026598	.	A	T	.	.	MAF_INRAE=13.291;MAF_USDA=4.098
NC_035087.1	14026696	.	A	G	.	.	MAF_INRAE=15.789;MAF_USDA=44.706
NC_035087.1	14026718	.	C	T	.	.	MAF_USDA=39.412
NC_035087.1	14026802	.	C	A	.	.	MAF_USDA=7.647
NC_035087.1	14026911	.	C	T	.	.	MAF_USDA=1.639
NC_035087.1	14026933	.	G	C	.	.	MAF_USDA=2.459
NC_035087.1	14026939	.	A	T	.	.	MAF_USDA=4.918
NC_035087.1	14026968	.	C	G	.	.	MAF_USDA=8.333
NC_035087.1	14026969	.	A	T	.	.	MAF_USDA=8.333
NC_035087.1	14026980	.	A	G	.	.	MAF_INRAE=22.152;MAF_USDA=13.934
NC_035087.1	14027066	.	G	T	.	.	MAF_USDA=7.059
NC_035087.1	14027083	.	A	G	.	.	MAF_USDA=4.918
NC_035087.1	14027087	.	A	G	.	.	MAF_USDA=3.279
NC_035087.1	14027114	.	A	G	.	.	MAF_USDA=4.118
NC_035087.1	14027117	.	T	C	.	.	MAF_INRAE=5.0;MAF_USDA=22.941
NC_035087.1	14027170	.	C	T	.	.	MAF_USDA=4.098
NC_035087.1	14027267	.	C	T	.	.	MAF_USDA=3.529
NC_035087.1	14027268	.	A	T	.	.	MAF_USDA=3.529
NC_035087.1	14027288	.	G	A	.	.	MAF_INRAE=46.203;MAF_USDA=30.0
NC_035087.1	14027308	.	G	T	.	.	MAF_INRAE=12.5;MAF_USDA=4.118
NC_035087.1	14027309	.	G	A	.	.	MAF_USDA=7.377
NC_035087.1	14027315	.	G	A	.	.	MAF_USDA=15.294
NC_035087.1	14027364	.	G	A	.	.	MAF_USDA=7.377
NC_035087.1	14027455	.	A	G	.	.	MAF_INRAE=15.789
NC_035087.1	14027527	.	G	T	.	.	MAF_USDA=21.765
NC_035087.1	14027580	.	C	T	.	.	MAF_USDA=2.5
NC_035087.1	14027583	.	G	A	.	.	MAF_INRAE=21.053;MAF_USDA=36.31
NC_035087.1	14027642	.	G	A	.	.	MAF_USDA=3.529
NC_035087.1	14027656	.	G	A	.	.	MAF_USDA=4.706
NC_035087.1	14027777	.	G	A	.	.	MAF_USDA=2.353
NC_035087.1	14027893	.	G	T	.	.	MAF_INRAE=46.203;MAF_USDA=13.934
NC_035087.1	14027943	.	A	C	.	.	MAF_INRAE=6.329;MAF_USDA=2.459
NC_035087.1	14028037	.	T	C	.	.	MAF_USDA=4.098
NC_035087.1	14028081	.	A	C	.	.	MAF_INRAE=10.526;MAF_USDA=2.353
NC_035087.1	14028130	.	G	A	.	.	MAF_INRAE=15.789;MAF_USDA=12.295
NC_035087.1	14028192	.	A	C	.	.	MAF_INRAE=8.333
NC_035087.1	14028194	.	G	C	.	.	MAF_INRAE=8.333
NC_035087.1	14028195	.	G	A	.	.	MAF_INRAE=8.333
NC_035087.1	14028404	.	G	A	.	.	MAF_INRAE=10.526;MAF_USDA=2.353
NC_035087.1	14028405	.	A	T	.	.	MAF_USDA=2.353
NC_035087.1	14028460	.	C	T	.	.	MAF_INRAE=46.203;MAF_USDA=42.353
NC_035087.1	14028469	.	G	T	.	.	MAF_INRAE=22.785;MAF_USDA=12.941
NC_035087.1	14028519	.	T	G	.	.	MAF_USDA=6.557
NC_035087.1	14028540	.	G	A	.	.	MAF_INRAE=45.57;MAF_USDA=41.176
NC_035087.1	14028608	.	A	G	.	.	MAF_USDA=4.098
NC_035087.1	14028680	.	A	T	.	.	MAF_USDA=4.118
NC_035087.1	14028838	.	C	G	.	.	MAF_USDA=4.118
NC_035087.1	14028956	.	C	T	.	.	MAF_INRAE=5.263;MAF_USDA=2.083
NC_035087.1	14029018	.	A	C	.	.	MAF_INRAE=10.526;MAF_USDA=2.353
NC_035087.1	14029025	.	G	T	.	.	MAF_INRAE=49.367;MAF_USDA=37.059
NC_035087.1	14029111	.	C	A	.	.	MAF_INRAE=9.494
NC_035087.1	14029211	.	G	T	.	.	MAF_USDA=2.459
NC_035087.1	14029244	.	G	T	.	.	MAF_INRAE=15.789;MAF_USDA=9.836
NC_035087.1	14029307	.	G	A	.	.	MAF_INRAE=15.789;MAF_USDA=10.656
NC_035087.1	14029319	.	C	T	.	.	MAF_INRAE=26.316;MAF_USDA=46.429
NC_035087.1	14029423	.	A	T	.	.	MAF_USDA=4.167
NC_035087.1	14029508	.	C	G	.	.	MAF_USDA=2.083
NC_035087.1	14031230	.	T	G	.	.	MAF_USDA=6.25
NC_035087.1	14031241	.	A	G	.	.	MAF_USDA=6.25
NC_035087.1	14031247	.	A	G	.	.	MAF_USDA=6.25
NC_035087.1	14031309	.	G	A	.	.	MAF_USDA=6.25
NC_035087.1	14031632	.	C	A	.	.	MAF_USDA=2.083
NC_035087.1	14031647	.	C	T	.	.	MAF_USDA=2.459
NC_035087.1	14031648	.	G	A	.	.	MAF_USDA=2.941
NC_035087.1	14031670	.	G	A	.	.	MAF_USDA=4.098
NC_035087.1	14031704	.	C	T	.	.	MAF_USDA=10.588
NC_035087.1	14031716	.	G	C	.	.	MAF_USDA=6.471
NC_035087.1	14031749	.	T	A	.	.	MAF_USDA=10.417
NC_035087.1	14031842	.	G	A	.	.	MAF_INRAE=23.418;MAF_USDA=14.118
NC_035087.1	14031852	.	A	C	.	.	MAF_INRAE=37.342;MAF_USDA=39.412
NC_035087.1	14031892	.	C	T	.	.	MAF_USDA=8.824
NC_035087.1	14031899	.	C	T	.	.	MAF_INRAE=39.873;MAF_USDA=21.765
NC_035087.1	14031933	.	A	G	.	.	MAF_INRAE=39.873;MAF_USDA=37.059
NC_035087.1	14031959	.	A	T	.	.	MAF_INRAE=38.608;MAF_USDA=40.0
NC_035087.1	14031987	.	A	T	.	.	MAF_INRAE=22.152;MAF_USDA=14.118
NC_035087.1	14032037	.	C	T	.	.	MAF_USDA=6.471
NC_035087.1	14032098	.	C	A	.	.	MAF_USDA=8.824
NC_035087.1	14032122	.	C	A	.	.	MAF_INRAE=39.873;MAF_USDA=22.353
NC_035087.1	14032172	.	C	T	.	.	MAF_INRAE=21.519;MAF_USDA=15.294
NC_035087.1	14032291	.	C	T	.	.	MAF_USDA=6.471
NC_035087.1	14032320	.	C	A	.	.	MAF_INRAE=39.873;MAF_USDA=29.412
NC_035087.1	14032343	.	A	G	.	.	MAF_INRAE=39.873;MAF_USDA=30.0
NC_035087.1	14032349	.	A	C	.	.	MAF_INRAE=37.975;MAF_USDA=39.412
NC_035087.1	14032356	.	C	T	.	.	MAF_INRAE=22.152;MAF_USDA=14.706
NC_035087.1	14032518	.	C	T	.	.	MAF_USDA=2.5
NC_035087.1	14032553	.	G	A	.	.	MAF_INRAE=39.873;MAF_USDA=30.588
NC_035087.1	14032555	.	T	C	.	.	MAF_INRAE=18.333;MAF_USDA=31.765
NC_035087.1	14032631	.	G	A	.	.	MAF_INRAE=5.263;MAF_USDA=2.941
NC_035087.1	14032643	.	G	C	.	.	MAF_INRAE=38.608;MAF_USDA=48.824
NC_035087.1	14032683	.	C	A	.	.	MAF_USDA=1.639
NC_035087.1	14032684	.	A	T	.	.	MAF_USDA=1.639
NC_035087.1	14032694	.	T	C	.	.	MAF_INRAE=37.342;MAF_USDA=48.235
NC_035087.1	14032778	.	G	C	.	.	MAF_INRAE=22.152;MAF_USDA=14.118
NC_035087.1	14032837	.	T	A	.	.	MAF_INRAE=5.0;MAF_USDA=9.412
NC_035087.1	14032867	.	C	T	.	.	MAF_USDA=8.197
NC_035087.1	14032918	.	T	C	.	.	MAF_INRAE=39.873
NC_035087.1	14032927	.	T	C	.	.	MAF_INRAE=13.333
NC_035087.1	14033152	.	G	A	.	.	MAF_INRAE=20.886;MAF_USDA=14.706
NC_035087.1	14033327	.	A	G	.	.	MAF_INRAE=39.241;MAF_USDA=21.765
NC_035087.1	14033334	.	G	A	.	.	MAF_USDA=2.459
NC_035087.1	14033340	.	A	G	.	.	MAF_USDA=34.746
NC_035087.1	14033393	.	C	T	.	.	MAF_INRAE=13.333;MAF_USDA=30.328
NC_035087.1	14033570	.	C	T	.	.	MAF_INRAE=10.759;MAF_USDA=3.279
NC_035087.1	14033630	.	T	A	.	.	MAF_USDA=6.25
NC_035087.1	14033727	.	C	A	.	.	MAF_INRAE=8.228;MAF_USDA=2.459
NC_035087.1	14033827	.	T	C	.	.	MAF_USDA=8.824
NC_035087.1	14033858	.	C	T	.	.	MAF_USDA=8.235
NC_035087.1	14033888	.	A	G	.	.	MAF_INRAE=10.526;MAF_USDA=2.353
NC_035087.1	14033928	.	C	T	.	.	MAF_INRAE=21.519;MAF_USDA=14.706
NC_035087.1	14033949	.	T	A	.	.	MAF_USDA=1.639
NC_035087.1	14033950	.	A	G	.	.	MAF_USDA=1.639
NC_035087.1	14034055	.	T	G	.	.	MAF_USDA=8.824
NC_035087.1	14034056	.	T	A	.	.	MAF_INRAE=21.053
NC_035087.1	14034103	.	C	T	.	.	MAF_USDA=6.471
NC_035087.1	14034167	.	C	T	.	.	MAF_USDA=25.0
NC_035087.1	14034177	.	G	A	.	.	MAF_USDA=1.695
NC_035087.1	14034227	.	G	A	.	.	MAF_INRAE=5.263
NC_035087.1	14034242	.	A	C	.	.	MAF_INRAE=26.316;MAF_USDA=39.286
NC_035087.1	14034264	.	A	C	.	.	MAF_USDA=30.833
NC_035087.1	14034265	.	A	T	.	.	MAF_USDA=30.833
NC_035087.1	14034300	.	A	G	.	.	MAF_USDA=1.667
NC_035087.1	14034483	.	C	T	.	.	MAF_USDA=6.557
NC_035087.1	14034504	.	G	T	.	.	MAF_USDA=8.235
NC_035087.1	14034514	.	C	A	.	.	MAF_USDA=8.824
NC_035087.1	14034523	.	G	T	.	.	MAF_USDA=8.824
NC_035087.1	14034674	.	C	T	.	.	MAF_INRAE=19.167;MAF_USDA=11.176
NC_035087.1	14034698	.	A	C	.	.	MAF_INRAE=37.5;MAF_USDA=39.583
NC_035087.1	14034713	.	A	T	.	.	MAF_USDA=1.639
NC_035087.1	14034715	.	C	A	.	.	MAF_USDA=5.738
NC_035087.1	14034717	.	A	G	.	.	MAF_INRAE=18.333;MAF_USDA=12.353
NC_035087.1	14034798	.	A	G	.	.	MAF_USDA=1.639
NC_035087.1	14034812	.	G	A	.	.	MAF_USDA=8.197
NC_035087.1	14034851	.	C	G	.	.	MAF_INRAE=19.167;MAF_USDA=18.75
NC_035087.1	14034855	.	C	T	.	.	MAF_USDA=8.235
NC_035087.1	14035003	.	G	A	.	.	MAF_INRAE=2.632;MAF_USDA=2.083
NC_035087.1	14035027	.	G	A	.	.	MAF_INRAE=35.0;MAF_USDA=45.833
NC_035087.1	14035065	.	C	T	.	.	MAF_INRAE=35.833;MAF_USDA=27.647
NC_035087.1	14035080	.	C	T	.	.	MAF_INRAE=35.833;MAF_USDA=20.0
NC_035087.1	14035145	.	A	G	.	.	MAF_INRAE=15.0
NC_035087.1	14035173	.	C	T	.	.	MAF_USDA=7.647
NC_035087.1	14035208	.	C	T	.	.	MAF_INRAE=19.167;MAF_USDA=14.118
NC_035087.1	14035223	.	G	T	.	.	MAF_INRAE=20.833;MAF_USDA=11.765
NC_035087.1	14035224	.	G	A	.	.	MAF_USDA=6.557
NC_035087.1	14035225	.	T	C	.	.	MAF_INRAE=7.5;MAF_USDA=2.459
NC_035087.1	14035228	.	C	T	.	.	MAF_INRAE=7.5;MAF_USDA=2.459
NC_035087.1	14035245	.	C	T	.	.	MAF_USDA=7.647
NC_035087.1	14035260	.	T	G	.	.	MAF_INRAE=20.0;MAF_USDA=14.706
NC_035087.1	14035265	.	T	C	.	.	MAF_INRAE=44.167;MAF_USDA=44.706
NC_035087.1	14035334	.	C	T	.	.	MAF_INRAE=19.167;MAF_USDA=12.353
NC_035087.1	14035366	.	G	T	.	.	MAF_INRAE=37.5;MAF_USDA=22.353
NC_035087.1	14035379	.	C	T	.	.	MAF_USDA=9.412
NC_035087.1	14035517	.	T	C	.	.	MAF_INRAE=19.167;MAF_USDA=13.69
NC_035087.1	14035603	.	C	T	.	.	MAF_INRAE=21.053;MAF_USDA=5.0
NC_035087.1	14035687	.	T	G	.	.	MAF_USDA=3.333
NC_035087.1	14035695	.	G	A	.	.	MAF_USDA=2.5
NC_035087.1	14035716	.	G	A	.	.	MAF_USDA=1.639
NC_035087.1	14035849	.	C	T	.	.	MAF_USDA=1.667
NC_035087.1	14035887	.	T	C	.	.	MAF_INRAE=6.962
NC_035087.1	14035896	.	C	G	.	.	MAF_USDA=4.098
NC_035087.1	14035898	.	T	A	.	.	MAF_INRAE=37.342;MAF_USDA=47.059
NC_035087.1	14035962	.	C	T	.	.	MAF_USDA=7.647
NC_035087.1	14035976	.	G	C	.	.	MAF_USDA=47.917
NC_035087.1	14036002	.	A	G	.	.	MAF_INRAE=5.263;MAF_USDA=9.412
NC_035087.1	14036089	.	G	A	.	.	MAF_USDA=1.639
NC_035087.1	14036130	.	G	T	.	.	MAF_INRAE=5.0;MAF_USDA=9.412
NC_035087.1	14036170	.	C	A	.	.	MAF_USDA=2.459
NC_035087.1	14036198	.	C	T	.	.	MAF_USDA=3.529
NC_035087.1	14036291	.	G	A	.	.	MAF_INRAE=5.263;MAF_USDA=2.941
NC_035087.1	14036344	.	G	A	.	.	MAF_USDA=4.118
NC_035087.1	14036390	.	G	T	.	.	MAF_INRAE=22.785;MAF_USDA=8.197
NC_035087.1	14036405	.	A	G	.	.	MAF_INRAE=39.873;MAF_USDA=34.118
NC_035087.1	14036443	.	G	A	.	.	MAF_USDA=5.882
NC_035087.1	14036544	.	T	A	.	.	MAF_INRAE=39.873;MAF_USDA=21.765
NC_035087.1	14036605	.	T	G	.	.	MAF_INRAE=39.873;MAF_USDA=27.059
NC_035087.1	14036616	.	A	G	.	.	MAF_USDA=7.377
NC_035087.1	14036649	.	T	G	.	.	MAF_INRAE=5.0;MAF_USDA=9.524
NC_035087.1	14036701	.	T	A	.	.	MAF_USDA=1.786
NC_035087.1	14036710	.	A	C	.	.	MAF_USDA=1.765
NC_035087.1	14036719	.	T	C	.	.	MAF_INRAE=46.203;MAF_USDA=28.824
NC_035087.1	14036735	.	C	A	.	.	MAF_INRAE=46.203;MAF_USDA=30.0
NC_035087.1	14036837	.	G	A	.	.	MAF_USDA=2.459
NC_035087.1	14036840	.	A	T	.	.	MAF_INRAE=21.053;MAF_USDA=35.294
NC_035087.1	14036859	.	T	C	.	.	MAF_USDA=16.393
NC_035087.1	14036916	.	T	A	.	.	MAF_INRAE=15.789;MAF_USDA=14.706
NC_035087.1	14036926	.	G	A	.	.	MAF_INRAE=15.789;MAF_USDA=14.706
NC_035087.1	14036969	.	C	T	.	.	MAF_USDA=11.176
NC_035087.1	14036979	.	T	A	.	.	MAF_USDA=4.118
NC_035087.1	14036989	.	G	A	.	.	MAF_USDA=19.412
NC_035087.1	14036995	.	C	T	.	.	MAF_USDA=1.639
NC_035087.1	14037006	.	G	A	.	.	MAF_USDA=3.529
NC_035087.1	14037015	.	G	A	.	.	MAF_USDA=22.353
NC_035087.1	14037049	.	T	G	.	.	MAF_INRAE=10.526
NC_035087.1	14037443	.	C	T	.	.	MAF_USDA=4.918
NC_035087.1	14037556	.	A	T	.	.	MAF_INRAE=4.43
NC_035087.1	14037566	.	A	G	.	.	MAF_INRAE=8.228
NC_035087.1	14037568	.	G	T	.	.	MAF_USDA=4.098
NC_035087.1	14037582	.	G	C	.	.	MAF_USDA=4.098
NC_035087.1	14037631	.	T	C	.	.	MAF_USDA=2.459
NC_035087.1	14037648	.	G	A	.	.	MAF_INRAE=29.114;MAF_USDA=32.353
NC_035087.1	14037688	.	A	T	.	.	MAF_INRAE=6.962;MAF_USDA=18.75
NC_035087.1	14037719	.	T	G	.	.	MAF_INRAE=10.759;MAF_USDA=1.639
NC_035087.1	14037803	.	A	C	.	.	MAF_INRAE=8.861;MAF_USDA=32.353
NC_035087.1	14037842	.	C	A	.	.	MAF_INRAE=5.263;MAF_USDA=2.083
NC_035087.1	14037860	.	A	T	.	.	MAF_USDA=4.098
NC_035087.1	14037861	.	T	C	.	.	MAF_INRAE=22.785;MAF_USDA=11.475
NC_035087.1	14037863	.	G	T	.	.	MAF_USDA=2.459
NC_035087.1	14037960	.	G	T	.	.	MAF_INRAE=22.785;MAF_USDA=15.574
NC_035087.1	14038006	.	G	T	.	.	MAF_USDA=8.333
NC_035087.1	14038070	.	C	A	.	.	MAF_INRAE=23.418;MAF_USDA=14.754
NC_035087.1	14038086	.	C	T,*	.	.	MAF_INRAE=5.263;MAF_USDA=12.941
NC_035087.1	14038094	.	C	T	.	.	MAF_USDA=1.639
NC_035087.1	14038117	.	A	G	.	.	MAF_INRAE=5.833;MAF_USDA=25.294
NC_035087.1	14038163	.	G	T	.	.	MAF_USDA=3.279
NC_035087.1	14038222	.	G	A	.	.	MAF_INRAE=5.696;MAF_USDA=11.765
NC_035087.1	14038257	.	A	C	.	.	MAF_USDA=7.059
NC_035087.1	14038299	.	C	T	.	.	MAF_USDA=1.639
NC_035087.1	14038311	.	G	A	.	.	MAF_USDA=2.353
NC_035087.1	14038439	.	G	T	.	.	MAF_INRAE=6.962;MAF_USDA=11.765
NC_035087.1	14038494	.	A	G	.	.	MAF_USDA=1.765
NC_035087.1	14038498	.	G	C	.	.	MAF_USDA=7.059
NC_035087.1	14038533	.	C	G	.	.	MAF_INRAE=29.747;MAF_USDA=12.941
NC_035087.1	14038536	.	G	T	.	.	MAF_INRAE=5.263;MAF_USDA=2.083
NC_035087.1	14038579	.	A	C	.	.	MAF_INRAE=5.263
NC_035087.1	14038585	.	G	T	.	.	MAF_USDA=3.529
NC_035087.1	14038594	.	C	A	.	.	MAF_USDA=4.118
NC_035087.1	14038607	.	C	G	.	.	MAF_INRAE=10.526;MAF_USDA=6.471
NC_035087.1	14038623	.	G	C	.	.	MAF_USDA=2.459
NC_035087.1	14038626	.	T	G	.	.	MAF_USDA=5.738
NC_035087.1	14038634	.	T	A	.	.	MAF_INRAE=13.333;MAF_USDA=9.016
NC_035087.1	14038696	.	A	T	.	.	MAF_INRAE=5.263;MAF_USDA=4.706
NC_035087.1	14038743	.	T	C	.	.	MAF_INRAE=10.526;MAF_USDA=5.882
NC_035087.1	14038764	.	G	T	.	.	MAF_USDA=12.941
NC_035087.1	14038774	.	A	C	.	.	MAF_USDA=2.459
NC_035087.1	14038790	.	C	A	.	.	MAF_USDA=4.918
NC_035087.1	14038791	.	A	T	.	.	MAF_USDA=4.098
NC_035087.1	14038850	.	T	A	.	.	MAF_INRAE=5.263;MAF_USDA=24.706
NC_035087.1	14038974	.	G	T	.	.	MAF_INRAE=29.114;MAF_USDA=22.951
NC_035087.1	14039956	.	G	C	.	.	MAF_USDA=1.639
NC_035087.1	14040011	.	A	C	.	.	MAF_INRAE=5.263;MAF_USDA=2.083
NC_035087.1	14040104	.	G	A	.	.	MAF_INRAE=5.263;MAF_USDA=18.824
NC_035087.1	14040152	.	A	G	.	.	MAF_USDA=9.016
NC_035087.1	14040153	.	G	A	.	.	MAF_USDA=8.333
NC_035087.1	14040166	.	A	G	.	.	MAF_INRAE=21.053;MAF_USDA=29.412
NC_035087.1	14040192	.	A	G	.	.	MAF_USDA=9.016
NC_035087.1	14040197	.	C	T	.	.	MAF_INRAE=5.263;MAF_USDA=2.083
NC_035087.1	14040231	.	C	T	.	.	MAF_INRAE=13.333
NC_035087.1	14040339	.	T	G	.	.	MAF_USDA=2.083
NC_035087.1	14040340	.	T	G	.	.	MAF_USDA=2.083
NC_035087.1	14040394	.	C	T	.	.	MAF_USDA=4.706
NC_035087.1	14040444	.	T	C	.	.	MAF_INRAE=50.0;MAF_USDA=46.471
NC_035087.1	14040519	.	A	C	.	.	MAF_INRAE=48.734;MAF_USDA=42.353
NC_035087.1	14040522	.	T	G	.	.	MAF_INRAE=38.608;MAF_USDA=29.412
NC_035087.1	14040526	.	T	C	.	.	MAF_USDA=2.459
NC_035087.1	14040536	.	C	T	.	.	MAF_USDA=2.941
NC_035087.1	14040552	.	A	G	.	.	MAF_INRAE=8.333
NC_035087.1	14040564	.	T	A	.	.	MAF_INRAE=48.101;MAF_USDA=48.824
NC_035087.1	14040573	.	C	A	.	.	MAF_INRAE=31.013;MAF_USDA=23.529
NC_035087.1	14040577	.	C	T	.	.	MAF_USDA=5.294
NC_035087.1	14040715	.	C	T	.	.	MAF_USDA=4.706
NC_035087.1	14040719	.	G	A	.	.	MAF_USDA=7.059
NC_035087.1	14040775	.	C	G	.	.	MAF_INRAE=36.709;MAF_USDA=20.0
NC_035087.1	14040851	.	G	A	.	.	MAF_INRAE=13.924;MAF_USDA=24.706
NC_035087.1	14040956	.	C	T	.	.	MAF_INRAE=13.924;MAF_USDA=11.176
NC_035087.1	14040966	.	G	A	.	.	MAF_INRAE=13.924;MAF_USDA=10.588
NC_035087.1	14041102	.	C	T	.	.	MAF_INRAE=15.823;MAF_USDA=18.452
NC_035087.1	14041103	.	G	A	.	.	MAF_INRAE=13.291;MAF_USDA=10.714
NC_035087.1	14041111	.	C	T	.	.	MAF_USDA=7.143
NC_035087.1	14041135	.	T	A	.	.	MAF_USDA=1.639
NC_035087.1	14041136	.	G	T	.	.	MAF_USDA=1.639
NC_035087.1	14041137	.	C	T	.	.	MAF_INRAE=5.263;MAF_USDA=4.167
NC_035087.1	14041151	.	A	G	.	.	MAF_INRAE=5.263;MAF_USDA=5.294
NC_035087.1	14041158	.	T	C	.	.	MAF_INRAE=12.025;MAF_USDA=15.882
NC_035087.1	14041159	.	A	T	.	.	MAF_INRAE=13.924;MAF_USDA=11.176
NC_035087.1	14041201	.	T	C	.	.	MAF_INRAE=12.658;MAF_USDA=11.176
NC_035087.1	14041219	.	C	T	.	.	MAF_INRAE=5.263;MAF_USDA=2.083
NC_035087.1	14041292	.	G	A	.	.	MAF_USDA=2.941
NC_035087.1	14041326	.	C	T	.	.	MAF_USDA=2.083
NC_035087.1	14041456	.	C	T	.	.	MAF_USDA=1.639
NC_035087.1	14041497	.	C	T	.	.	MAF_USDA=2.083
NC_035087.1	14041519	.	T	A	.	.	MAF_INRAE=12.658;MAF_USDA=11.176
NC_035087.1	14041543	.	C	A	.	.	MAF_INRAE=19.62;MAF_USDA=18.824
NC_035087.1	14041545	.	C	A	.	.	MAF_INRAE=20.833;MAF_USDA=18.824
NC_035087.1	14041549	.	T	C	.	.	MAF_USDA=3.279
NC_035087.1	14041567	.	G	A	.	.	MAF_INRAE=19.62;MAF_USDA=20.0
NC_035087.1	14041711	.	T	A	.	.	MAF_INRAE=13.333
NC_035087.1	14041723	.	T	C	.	.	MAF_INRAE=13.333
NC_035087.1	14041724	.	C	T	.	.	MAF_INRAE=13.333
NC_035087.1	14041788	.	C	A	.	.	MAF_INRAE=12.025;MAF_USDA=16.471
NC_035087.1	14041796	.	A	T	.	.	MAF_USDA=3.279
NC_035087.1	14041853	.	T	C	.	.	MAF_USDA=3.333
NC_035087.1	14041988	.	A	T	.	.	MAF_USDA=3.529
NC_035087.1	14041990	.	A	T	.	.	MAF_INRAE=12.5;MAF_USDA=14.706
NC_035087.1	14041991	.	T	A	.	.	MAF_INRAE=21.667;MAF_USDA=9.836
NC_035087.1	14041992	.	T	A	.	.	MAF_INRAE=21.667;MAF_USDA=9.836
NC_035087.1	14042006	.	A	C	.	.	MAF_USDA=1.639
NC_035087.1	14042016	.	T	G	.	.	MAF_USDA=3.279
NC_035087.1	14042165	.	A	C	.	.	MAF_USDA=8.333
NC_035087.1	14042183	.	C	G	.	.	MAF_INRAE=24.684;MAF_USDA=36.066
NC_035087.1	14042219	.	C	A	.	.	MAF_INRAE=5.263;MAF_USDA=2.083
NC_035087.1	14042239	.	A	C	.	.	MAF_INRAE=13.333
NC_035087.1	14042282	.	C	G	.	.	MAF_USDA=1.639
NC_035087.1	14042283	.	T	C	.	.	MAF_USDA=4.706
NC_035087.1	14042315	.	G	A	.	.	MAF_USDA=2.459
NC_035087.1	14042318	.	G	C	.	.	MAF_USDA=8.333
NC_035087.1	14042405	.	C	T	.	.	MAF_USDA=4.118
NC_035087.1	14042460	.	G	T	.	.	MAF_USDA=7.059
NC_035087.1	14042487	.	A	G	.	.	MAF_USDA=2.459
NC_035087.1	14042538	.	C	A	.	.	MAF_USDA=10.417
NC_035087.1	14042565	.	G	A	.	.	MAF_INRAE=29.747;MAF_USDA=12.941
NC_035087.1	14042577	.	G	T	.	.	MAF_USDA=1.639
NC_035087.1	14042578	.	G	A	.	.	MAF_USDA=1.639
NC_035087.1	14042662	.	T	A	.	.	MAF_USDA=8.333
NC_035087.1	14042765	.	T	A	.	.	MAF_INRAE=13.333;MAF_USDA=5.357
NC_035087.1	14042850	.	C	A	.	.	MAF_USDA=2.459
NC_035087.1	14042862	.	T	G	.	.	MAF_USDA=1.639
NC_035087.1	14042950	.	G	A	.	.	MAF_USDA=2.941
NC_035087.1	14042967	.	T	G	.	.	MAF_INRAE=39.241;MAF_USDA=40.0
NC_035087.1	14042990	.	T	G	.	.	MAF_INRAE=16.456;MAF_USDA=21.311
NC_035087.1	14043009	.	G	T	.	.	MAF_USDA=2.941
NC_035087.1	14043042	.	T	C	.	.	MAF_INRAE=13.333
NC_035087.1	14043059	.	G	T	.	.	MAF_INRAE=13.333;MAF_USDA=5.294
NC_035087.1	14043089	.	A	G	.	.	MAF_INRAE=6.962;MAF_USDA=2.459
NC_035087.1	14043126	.	C	A	.	.	MAF_INRAE=5.0;MAF_USDA=11.176
NC_035087.1	14043185	.	G	A	.	.	MAF_INRAE=12.025;MAF_USDA=24.706
NC_035087.1	14043196	.	C	T	.	.	MAF_USDA=1.639
NC_035087.1	14043314	.	G	T	.	.	MAF_INRAE=22.152;MAF_USDA=11.475
NC_035087.1	14043432	.	G	T	.	.	MAF_USDA=7.059
NC_035087.1	14043644	.	A	T	.	.	MAF_INRAE=22.785;MAF_USDA=9.836
NC_035087.1	14043702	.	C	T	.	.	MAF_USDA=1.639
NC_035087.1	14043789	.	T	A	.	.	MAF_INRAE=39.241;MAF_USDA=40.0
NC_035087.1	14043805	.	A	G	.	.	MAF_INRAE=13.333;MAF_USDA=5.294
NC_035087.1	14043863	.	T	C	.	.	MAF_INRAE=40.506;MAF_USDA=47.059
NC_035087.1	14043877	.	G	A	.	.	MAF_INRAE=40.506;MAF_USDA=47.647
NC_035087.1	14043977	.	C	T	.	.	MAF_USDA=3.529
NC_035087.1	14043981	.	G	A	.	.	MAF_INRAE=5.0
NC_035087.1	14044022	.	T	G	.	.	MAF_USDA=2.459
NC_035087.1	14044157	.	C	A	.	.	MAF_USDA=3.279
NC_035087.1	14044169	.	A	G	.	.	MAF_USDA=1.639
NC_035087.1	14044190	.	G	T	.	.	MAF_USDA=3.279
NC_035087.1	14044193	.	C	T	.	.	MAF_INRAE=5.263;MAF_USDA=2.083
NC_035087.1	14044242	.	A	C	.	.	MAF_INRAE=41.772;MAF_USDA=45.882
NC_035087.1	14044287	.	G	A	.	.	MAF_USDA=12.941
NC_035087.1	14044398	.	A	C	.	.	MAF_INRAE=41.139;MAF_USDA=46.471
NC_035087.1	14044439	.	A	T	.	.	MAF_INRAE=41.139;MAF_USDA=46.471
NC_035087.1	14044526	.	C	T	.	.	MAF_INRAE=23.418;MAF_USDA=11.667
NC_035087.1	14044571	.	A	T	.	.	MAF_INRAE=29.747;MAF_USDA=18.824
NC_035087.1	14044623	.	G	T	.	.	MAF_INRAE=8.861;MAF_USDA=9.167
NC_035087.1	14044669	.	G	A	.	.	MAF_USDA=7.647
NC_035087.1	14044681	.	C	A	.	.	MAF_USDA=2.459
NC_035087.1	14044739	.	T	C	.	.	MAF_INRAE=12.025;MAF_USDA=15.294
NC_035087.1	14044809	.	G	T	.	.	MAF_INRAE=10.526;MAF_USDA=6.25
NC_035087.1	14044812	.	C	T	.	.	MAF_USDA=1.765
NC_035087.1	14044839	.	C	T	.	.	MAF_USDA=3.529
NC_035087.1	14044865	.	C	T	.	.	MAF_USDA=1.639
NC_035087.1	14045024	.	A	G	.	.	MAF_USDA=1.639
NC_035087.1	14045231	.	G	A	.	.	MAF_USDA=3.529
NC_035087.1	14045240	.	C	T	.	.	MAF_INRAE=39.474;MAF_USDA=40.588
NC_035087.1	14045257	.	C	A	.	.	MAF_INRAE=5.0;MAF_USDA=11.176
NC_035087.1	14045276	.	C	T	.	.	MAF_INRAE=12.658;MAF_USDA=18.824
NC_035087.1	14045381	.	A	G	.	.	MAF_USDA=14.706
NC_035087.1	14045404	.	T	C	.	.	MAF_INRAE=13.333
NC_035087.1	14045455	.	T	C	.	.	MAF_INRAE=47.468;MAF_USDA=40.0
NC_035087.1	14045501	.	G	T	.	.	MAF_INRAE=29.114;MAF_USDA=12.941
NC_035087.1	14045538	.	G	C	.	.	MAF_USDA=3.279
NC_035087.1	14045549	.	C	G	.	.	MAF_USDA=1.639
NC_035087.1	14045606	.	T	C	.	.	MAF_USDA=3.529
NC_035087.1	14045642	.	C	T	.	.	MAF_INRAE=39.241;MAF_USDA=40.0
NC_035087.1	14045645	.	C	T	.	.	MAF_INRAE=4.167
NC_035087.1	14045682	.	G	T	.	.	MAF_INRAE=47.368;MAF_USDA=35.417
NC_035087.1	14045754	.	C	T	.	.	MAF_USDA=31.25
NC_035087.1	14045836	.	T	G	.	.	MAF_USDA=34.783
NC_035087.1	14046952	.	G	T	.	.	MAF_USDA=18.75
NC_035087.1	14047047	.	G	A	.	.	MAF_USDA=6.25
NC_035087.1	14047149	.	CTTGTTGTTGA	CTTGTTGTTGT	.	.	MAF_USDA=2.083
NC_035087.1	14047339	.	C	T	.	.	MAF_USDA=4.918
NC_035087.1	14047395	.	A	G	.	.	MAF_USDA=45.833
NC_035087.1	14047403	.	G	A	.	.	MAF_USDA=11.765
NC_035087.1	14047433	.	G	A	.	.	MAF_USDA=1.639
NC_035087.1	14047496	.	G	A	.	.	MAF_INRAE=49.367;MAF_USDA=41.667
NC_035087.1	14047546	.	C	T	.	.	MAF_INRAE=5.263;MAF_USDA=2.083
NC_035087.1	14047547	.	G	A	.	.	MAF_USDA=13.529
NC_035087.1	14047599	.	T	A	.	.	MAF_USDA=3.529
NC_035087.1	14047698	.	G	T	.	.	MAF_USDA=7.059
NC_035087.1	14047765	.	G	A	.	.	MAF_INRAE=12.658;MAF_USDA=15.882
NC_035087.1	14047872	.	T	C	.	.	MAF_INRAE=16.456;MAF_USDA=17.797
NC_035087.1	14047897	.	G	A	.	.	MAF_INRAE=10.526;MAF_USDA=2.381
NC_035087.1	14047918	.	T	G	.	.	MAF_USDA=11.31
NC_035087.1	14047933	.	A	T	.	.	MAF_INRAE=5.263;MAF_USDA=2.083
NC_035087.1	14047936	.	A	C	.	.	MAF_INRAE=13.333;MAF_USDA=5.422
NC_035087.1	14047973	.	C	T	.	.	MAF_INRAE=5.263;MAF_USDA=2.083
NC_035087.1	14047992	.	G	A	.	.	MAF_USDA=10.588
NC_035087.1	14048031	.	G	A	.	.	MAF_INRAE=5.263;MAF_USDA=2.083
NC_035087.1	14048124	.	T	A	.	.	MAF_USDA=1.639
NC_035087.1	14048194	.	A	C	.	.	MAF_INRAE=5.263;MAF_USDA=2.083
NC_035087.1	14048343	.	C	T	.	.	MAF_INRAE=16.456;MAF_USDA=18.852
NC_035087.1	14048488	.	C	T	.	.	MAF_USDA=3.279
NC_035087.1	14048556	.	G	A	.	.	MAF_USDA=7.059
NC_035087.1	14048571	.	C	T	.	.	MAF_INRAE=39.241
NC_035087.1	14048677	.	C	T	.	.	MAF_INRAE=12.658;MAF_USDA=11.176
NC_035087.1	14048696	.	G	A	.	.	MAF_INRAE=40.506;MAF_USDA=47.059
NC_035087.1	14048777	.	T	A	.	.	MAF_USDA=1.639
NC_035087.1	14048803	.	C	T	.	.	MAF_USDA=1.765
NC_035087.1	14048838	.	G	A	.	.	MAF_USDA=4.098
NC_035087.1	14048866	.	A	T	.	.	MAF_USDA=3.279
NC_035087.1	14048938	.	G	T	.	.	MAF_INRAE=7.5;MAF_USDA=1.639
NC_035087.1	14048939	.	G	T	.	.	MAF_INRAE=7.5;MAF_USDA=1.639
NC_035087.1	14048950	.	C	A	.	.	MAF_INRAE=5.0;MAF_USDA=10.588
NC_035087.1	14049009	.	G	A	.	.	MAF_INRAE=41.139;MAF_USDA=47.059
NC_035087.1	14049178	.	C	A	.	.	MAF_USDA=3.279
NC_035087.1	14049276	.	C	A	.	.	MAF_USDA=1.639
NC_035087.1	14049437	.	C	A	.	.	MAF_INRAE=5.263;MAF_USDA=2.083
NC_035087.1	14049447	.	G	A	.	.	MAF_INRAE=40.506;MAF_USDA=47.059
NC_035087.1	14049625	.	G	A	.	.	MAF_USDA=11.765
NC_035087.1	14049630	.	C	T	.	.	MAF_USDA=3.279
NC_035087.1	14049775	.	C	T	.	.	MAF_INRAE=12.5
NC_035087.1	14049958	.	G	A	.	.	MAF_INRAE=29.747;MAF_USDA=11.475
NC_035087.1	14050122	.	A	C	.	.	MAF_INRAE=15.833;MAF_USDA=4.098
NC_035087.1	14050265	.	A	T	.	.	MAF_INRAE=5.263;MAF_USDA=2.083
NC_035087.1	14050278	.	C	T	.	.	MAF_INRAE=10.526;MAF_USDA=5.882
NC_035087.1	14050292	.	A	C	.	.	MAF_INRAE=39.241;MAF_USDA=41.765
NC_035087.1	14050348	.	C	T	.	.	MAF_INRAE=12.658;MAF_USDA=15.882
NC_035087.1	14050353	.	A	G	.	.	MAF_USDA=1.639
NC_035087.1	14050422	.	A	C	.	.	MAF_INRAE=13.333;MAF_USDA=5.294
NC_035087.1	14050643	.	C	A	.	.	MAF_INRAE=5.0;MAF_USDA=11.176
NC_035087.1	14050765	.	G	A	.	.	MAF_USDA=1.639
NC_035087.1	14050786	.	C	A	.	.	MAF_USDA=1.639
NC_035087.1	14050849	.	T	C	.	.	MAF_USDA=6.471
NC_035087.1	14050912	.	C	A	.	.	MAF_USDA=1.639
NC_035087.1	14050934	.	C	T	.	.	MAF_INRAE=5.263;MAF_USDA=2.083
NC_035087.1	14051039	.	C	T	.	.	MAF_INRAE=5.263;MAF_USDA=2.083
NC_035087.1	14051133	.	A	G	.	.	MAF_USDA=1.639
NC_035087.1	14051192	.	T	C	.	.	MAF_USDA=2.459
NC_035087.1	14051205	.	A	G	.	.	MAF_USDA=11.176
NC_035087.1	14051218	.	C	T	.	.	MAF_INRAE=5.263;MAF_USDA=2.083
NC_035087.1	14051248	.	T	G	.	.	MAF_USDA=7.377
NC_035087.1	14051323	.	G	A	.	.	MAF_INRAE=40.506;MAF_USDA=47.059
NC_035087.1	14051441	.	G	A	.	.	MAF_USDA=1.765
NC_035087.1	14052184	.	G	A	.	.	MAF_USDA=12.295
NC_035087.1	14052191	.	C	T	.	.	MAF_USDA=7.377
NC_035087.1	14052201	.	G	A	.	.	MAF_INRAE=5.263
NC_035087.1	14052296	.	A	G	.	.	MAF_USDA=4.918
NC_035087.1	14052310	.	G	A	.	.	MAF_USDA=1.639
NC_035087.1	14052340	.	C	T	.	.	MAF_USDA=2.083
NC_035087.1	14052366	.	G	A	.	.	MAF_INRAE=42.105;MAF_USDA=41.176
NC_035087.1	14052381	.	A	G	.	.	MAF_INRAE=1.667;MAF_USDA=1.765
NC_035087.1	14052383	.	G	T	.	.	MAF_INRAE=7.5;MAF_USDA=9.836
NC_035087.1	14052397	.	T	C	.	.	MAF_INRAE=36.842;MAF_USDA=40.588
NC_035087.1	14052410	.	T	A	.	.	MAF_USDA=4.706
NC_035087.1	14052449	.	T	C	.	.	MAF_INRAE=5.263;MAF_USDA=2.083
NC_035087.1	14052530	.	G	A	.	.	MAF_INRAE=29.747;MAF_USDA=25.294
NC_035087.1	14052592	.	C	T	.	.	MAF_INRAE=15.0;MAF_USDA=1.639
NC_035087.1	14052648	.	G	A	.	.	MAF_INRAE=12.5;MAF_USDA=5.294
NC_035087.1	14052909	.	C	T	.	.	MAF_USDA=3.529
NC_035087.1	14052974	.	G	A	.	.	MAF_USDA=3.529
NC_035087.1	14053175	.	T	C	.	.	MAF_INRAE=29.114;MAF_USDA=31.176
NC_035087.1	14053186	.	A	C	.	.	MAF_INRAE=10.526;MAF_USDA=2.353
NC_035087.1	14053189	.	A	G	.	.	MAF_INRAE=12.025;MAF_USDA=7.647
NC_035087.1	14053194	.	C	G	.	.	MAF_INRAE=29.747;MAF_USDA=25.882
NC_035087.1	14053197	.	C	T	.	.	MAF_INRAE=29.167;MAF_USDA=25.882
NC_035087.1	14053236	.	G	A	.	.	MAF_INRAE=5.0;MAF_USDA=11.765
NC_035087.1	14053243	.	GTTTTTA	GTTTTTG	.	.	MAF_USDA=2.083
NC_035087.1	14053249	.	A	G	.	.	MAF_INRAE=13.333
NC_035087.1	14053254	.	C	T	.	.	MAF_INRAE=30.38;MAF_USDA=27.647
NC_035087.1	14053277	.	A	T	.	.	MAF_INRAE=5.263;MAF_USDA=2.083
NC_035087.1	14053286	.	T	A	.	.	MAF_INRAE=4.167;MAF_USDA=10.417
NC_035087.1	14053307	.	G	A	.	.	MAF_USDA=3.529
NC_035087.1	14053351	.	A	T	.	.	MAF_INRAE=29.114;MAF_USDA=26.471
NC_035087.1	14053366	.	G	A	.	.	MAF_INRAE=12.658;MAF_USDA=15.882
NC_035087.1	14053390	.	C	G	.	.	MAF_INRAE=17.089;MAF_USDA=16.471
NC_035087.1	14053520	.	A	G	.	.	MAF_INRAE=28.481;MAF_USDA=30.588
NC_035087.1	14053557	.	T	A	.	.	MAF_INRAE=5.263;MAF_USDA=2.083
NC_035087.1	14053606	.	T	A	.	.	MAF_INRAE=14.557;MAF_USDA=12.941
NC_035087.1	14053653	.	G	T	.	.	MAF_INRAE=31.013;MAF_USDA=35.882
NC_035087.1	14053673	.	G	T	.	.	MAF_USDA=1.639
NC_035087.1	14053703	.	T	A	.	.	MAF_INRAE=5.0;MAF_USDA=11.765
NC_035087.1	14053725	.	T	A	.	.	MAF_USDA=1.639
NC_035087.1	14053729	.	C	A	.	.	MAF_INRAE=29.747;MAF_USDA=20.0
NC_035087.1	14053730	.	A	C	.	.	MAF_INRAE=7.5;MAF_USDA=1.639
NC_035087.1	14053732	.	T	A	.	.	MAF_INRAE=30.833;MAF_USDA=13.529
NC_035087.1	14053757	.	T	G	.	.	MAF_USDA=3.279
NC_035087.1	14053765	.	T	A	.	.	MAF_INRAE=12.658;MAF_USDA=15.882
NC_035087.1	14053771	.	C	T	.	.	MAF_INRAE=39.241;MAF_USDA=42.353
NC_035087.1	14053864	.	A	T	.	.	MAF_INRAE=13.333;MAF_USDA=5.294
NC_035087.1	14053871	.	T	G	.	.	MAF_USDA=1.639
NC_035087.1	14053933	.	T	G	.	.	MAF_INRAE=5.263;MAF_USDA=2.083
NC_035087.1	14053956	.	G	T	.	.	MAF_INRAE=29.747;MAF_USDA=24.706
NC_035087.1	14054002	.	C	A	.	.	MAF_USDA=2.459
NC_035087.1	14054189	.	G	A	.	.	MAF_INRAE=31.013;MAF_USDA=27.059
NC_035087.1	14054213	.	T	A	.	.	MAF_INRAE=22.785;MAF_USDA=13.934
NC_035087.1	14054251	.	G	A	.	.	MAF_INRAE=5.0
NC_035087.1	14054289	.	C	T	.	.	MAF_INRAE=29.114;MAF_USDA=23.529
NC_035087.1	14054449	.	G	T	.	.	MAF_INRAE=5.263;MAF_USDA=2.083
NC_035087.1	14054496	.	G	T	.	.	MAF_INRAE=28.481;MAF_USDA=29.412
NC_035087.1	14054562	.	C	T	.	.	MAF_USDA=1.639
NC_035087.1	14054586	.	C	T	.	.	MAF_USDA=1.639
NC_035087.1	14054637	.	C	A	.	.	MAF_INRAE=29.747;MAF_USDA=20.0
NC_035087.1	14054653	.	A	C	.	.	MAF_INRAE=12.025;MAF_USDA=32.941
NC_035087.1	14054844	.	C	G	.	.	MAF_INRAE=8.333
NC_035087.1	14054961	.	A	G	.	.	MAF_INRAE=5.263;MAF_USDA=2.083
NC_035087.1	14054991	.	C	A	.	.	MAF_INRAE=36.842;MAF_USDA=31.176
NC_035087.1	14055042	.	T	G	.	.	MAF_INRAE=47.368;MAF_USDA=42.941
NC_035087.1	14055053	.	T	C	.	.	MAF_INRAE=5.263;MAF_USDA=2.353
NC_035087.1	14055069	.	C	T	.	.	MAF_USDA=1.639
NC_035087.1	14055090	.	T	C	.	.	MAF_USDA=1.639
NC_035087.1	14055107	.	G	A	.	.	MAF_INRAE=10.526;MAF_USDA=8.824
NC_035087.1	14055108	.	G	T	.	.	MAF_USDA=4.098
NC_035087.1	14055201	.	A	G	.	.	MAF_INRAE=5.0;MAF_USDA=32.941
NC_035087.1	14055231	.	G	T	.	.	MAF_USDA=1.639
NC_035087.1	14055268	.	G	T	.	.	MAF_INRAE=5.263;MAF_USDA=2.083
NC_035087.1	14055423	.	A	T	.	.	MAF_INRAE=45.57;MAF_USDA=41.176
NC_035087.1	14055455	.	T	C	.	.	MAF_INRAE=46.203;MAF_USDA=45.833
NC_035087.1	14055520	.	T	A	.	.	MAF_USDA=6.557
NC_035087.1	14055529	.	A	C	.	.	MAF_USDA=2.459
NC_035087.1	14055564	.	C	A	.	.	MAF_INRAE=47.368;MAF_USDA=22.941
NC_035087.1	14056066	.	G	T	.	.	MAF_INRAE=12.025;MAF_USDA=7.738
NC_035087.1	14056075	.	G	A	.	.	MAF_INRAE=15.823;MAF_USDA=18.452
NC_035087.1	14056144	.	G	A	.	.	MAF_USDA=2.5
NC_035087.1	14056168	.	A	G	.	.	MAF_USDA=8.333
NC_035087.1	14056250	.	G	T	.	.	MAF_INRAE=8.861;MAF_USDA=9.836
NC_035087.1	14056252	.	C	T	.	.	MAF_INRAE=6.667;MAF_USDA=9.836
NC_035087.1	14056258	.	A	G	.	.	MAF_INRAE=8.861;MAF_USDA=9.836
NC_035087.1	14056315	.	C	A	.	.	MAF_USDA=2.459
NC_035087.1	14056333	.	T	C	.	.	MAF_INRAE=46.835;MAF_USDA=21.176
NC_035087.1	14056408	.	T	G	.	.	MAF_USDA=1.639
NC_035087.1	14056454	.	A	G	.	.	MAF_INRAE=41.139;MAF_USDA=19.412
NC_035087.1	14056475	.	C	T	.	.	MAF_USDA=1.639
NC_035087.1	14056506	.	G	A	.	.	MAF_INRAE=47.468;MAF_USDA=20.0
NC_035087.1	14056526	.	T	G	.	.	MAF_INRAE=48.101;MAF_USDA=20.588
NC_035087.1	14056534	.	A	T	.	.	MAF_INRAE=9.494;MAF_USDA=19.672
NC_035087.1	14056537	.	A	T	.	.	MAF_INRAE=42.105;MAF_USDA=21.176
NC_035087.1	14056544	.	T	G	.	.	MAF_USDA=2.459
NC_035087.1	14056555	.	C	A	.	.	MAF_USDA=1.639
NC_035087.1	14056571	.	T	A	.	.	MAF_INRAE=31.667
NC_035087.1	14056608	.	C	G	.	.	MAF_USDA=2.083
NC_035087.1	14056742	.	G	T	.	.	MAF_USDA=5.294
NC_035087.1	14056808	.	C	T	.	.	MAF_INRAE=31.646;MAF_USDA=36.471
NC_035087.1	14057023	.	T	C	.	.	MAF_USDA=3.279
NC_035087.1	14057121	.	C	A	.	.	MAF_USDA=5.738
NC_035087.1	14057414	.	T	G	.	.	MAF_INRAE=5.263
NC_035087.1	14057426	.	G	A	.	.	MAF_USDA=5.738
NC_035087.1	14057461	.	C	T	.	.	MAF_INRAE=34.81;MAF_USDA=42.941
NC_035087.1	14057482	.	C	T	.	.	MAF_INRAE=34.177;MAF_USDA=46.471
NC_035087.1	14057562	.	C	A	.	.	MAF_INRAE=34.177;MAF_USDA=41.765
NC_035087.1	14057563	.	C	A	.	.	MAF_USDA=1.639
NC_035087.1	14057715	.	G	A	.	.	MAF_INRAE=10.127;MAF_USDA=2.459
NC_035087.1	14057929	.	T	C	.	.	MAF_INRAE=10.759;MAF_USDA=1.695
NC_035087.1	14057984	.	T	G	.	.	MAF_INRAE=37.342;MAF_USDA=18.235
NC_035087.1	14057999	.	T	C	.	.	MAF_USDA=4.706
NC_035087.1	14058025	.	T	G	.	.	MAF_USDA=6.471
NC_035087.1	14058130	.	T	A	.	.	MAF_USDA=3.279
NC_035087.1	14058276	.	G	A	.	.	MAF_USDA=2.941
NC_035087.1	14058297	.	C	A	.	.	MAF_USDA=3.279
NC_035087.1	14058331	.	G	T	.	.	MAF_INRAE=9.494;MAF_USDA=9.836
NC_035087.1	14058350	.	C	T	.	.	MAF_USDA=18.852
NC_035087.1	14058391	.	A	C	.	.	MAF_INRAE=8.228;MAF_USDA=5.738
NC_035087.1	14058412	.	A	C	.	.	MAF_INRAE=46.203;MAF_USDA=45.294
NC_035087.1	14058421	.	C	T	.	.	MAF_USDA=3.529
NC_035087.1	14058424	.	T	C	.	.	MAF_USDA=1.639
NC_035087.1	14058499	.	C	T	.	.	MAF_USDA=7.377
NC_035087.1	14058636	.	T	A	.	.	MAF_INRAE=39.873;MAF_USDA=40.0
NC_035087.1	14058637	.	G	T	.	.	MAF_INRAE=44.167;MAF_USDA=40.0
NC_035087.1	14058640	.	C	T	.	.	MAF_INRAE=44.167;MAF_USDA=40.0
NC_035087.1	14058857	.	A	G	.	.	MAF_USDA=5.294
NC_035087.1	14059029	.	T	C	.	.	MAF_USDA=29.167
NC_035087.1	14059032	.	C	T	.	.	MAF_INRAE=13.333
NC_035087.1	14059065	.	A	C	.	.	MAF_USDA=4.918
NC_035087.1	14059164	.	G	T	.	.	MAF_USDA=1.765
NC_035087.1	14059253	.	T	C	.	.	MAF_INRAE=10.526;MAF_USDA=9.412
NC_035087.1	14059273	.	T	A	.	.	MAF_USDA=5.738
NC_035087.1	14059336	.	T	C	.	.	MAF_INRAE=10.526;MAF_USDA=9.412
NC_035087.1	14059448	.	A	T	.	.	MAF_USDA=2.941
NC_035087.1	14059452	.	A	G	.	.	MAF_USDA=7.377
NC_035087.1	14059477	.	G	A	.	.	MAF_INRAE=21.519;MAF_USDA=39.412
NC_035087.1	14059496	.	G	T	.	.	MAF_USDA=1.639
NC_035087.1	14059518	.	T	A	.	.	MAF_USDA=7.647
NC_035087.1	14059562	.	C	T	.	.	MAF_USDA=4.098
NC_035087.1	14059582	.	A	G	.	.	MAF_INRAE=10.526;MAF_USDA=9.412
NC_035087.1	14059599	.	G	A	.	.	MAF_INRAE=30.38;MAF_USDA=14.706
NC_035087.1	14059600	.	T	G	.	.	MAF_USDA=7.059
NC_035087.1	14059638	.	C	T	.	.	MAF_INRAE=7.595;MAF_USDA=1.639
NC_035087.1	14059697	.	T	C	.	.	MAF_INRAE=13.333
NC_035087.1	14059778	.	C	T	.	.	MAF_USDA=2.459
NC_035087.1	14059802	.	T	G	.	.	MAF_USDA=6.557
NC_035087.1	14059872	.	T	G	.	.	MAF_INRAE=29.167;MAF_USDA=15.294
NC_035087.1	14059889	.	T	A	.	.	MAF_USDA=1.639
NC_035087.1	14059902	.	T	C	.	.	MAF_INRAE=15.789;MAF_USDA=8.235
NC_035087.1	14059911	.	C	T	.	.	MAF_INRAE=30.38;MAF_USDA=11.765
NC_035087.1	14060037	.	C	A	.	.	MAF_INRAE=12.025;MAF_USDA=7.647
NC_035087.1	14060067	.	C	T	.	.	MAF_USDA=1.639
NC_035087.1	14060074	.	T	G	.	.	MAF_INRAE=19.62;MAF_USDA=27.647
NC_035087.1	14060271	.	A	G	.	.	MAF_USDA=2.083
NC_035087.1	14060274	.	T	A	.	.	MAF_INRAE=34.177;MAF_USDA=40.588
NC_035087.1	14060282	.	T	A	.	.	MAF_INRAE=28.333;MAF_USDA=7.647
NC_035087.1	14060291	.	T	G	.	.	MAF_USDA=9.412
NC_035087.1	14060293	.	T	G	.	.	MAF_USDA=9.412
NC_035087.1	14060318	.	A	C	.	.	MAF_INRAE=15.789;MAF_USDA=2.941
NC_035087.1	14060336	.	A	T	.	.	MAF_USDA=6.557
NC_035087.1	14060344	.	T	C	.	.	MAF_INRAE=15.789;MAF_USDA=2.941
NC_035087.1	14060385	.	C	T	.	.	MAF_INRAE=34.81;MAF_USDA=33.333
NC_035087.1	14060614	.	G	A	.	.	MAF_INRAE=33.544;MAF_USDA=44.706
NC_035087.1	14060711	.	G	T	.	.	MAF_USDA=2.459
NC_035087.1	14060873	.	A	G	.	.	MAF_USDA=6.471
NC_035087.1	14060919	.	A	C	.	.	MAF_USDA=4.762
NC_035087.1	14060954	.	C	A	.	.	MAF_INRAE=5.263;MAF_USDA=2.083
NC_035087.1	14060986	.	T	G	.	.	MAF_INRAE=5.0
NC_035087.1	14061080	.	C	A	.	.	MAF_INRAE=28.481;MAF_USDA=20.588
NC_035087.1	14061177	.	A	C	.	.	MAF_INRAE=15.789;MAF_USDA=2.941
NC_035087.1	14061235	.	T	G	.	.	MAF_USDA=7.143
NC_035087.1	14061262	.	A	G	.	.	MAF_USDA=3.571
NC_035087.1	14061272	.	C	T	.	.	MAF_USDA=3.333
NC_035087.1	14061300	.	C	T	.	.	MAF_INRAE=33.544;MAF_USDA=24.699
NC_035087.1	14061370	.	C	T	.	.	MAF_INRAE=5.0
NC_035087.1	14061380	.	T	C	.	.	MAF_INRAE=28.481;MAF_USDA=20.588
NC_035087.1	14061441	.	G	A	.	.	MAF_INRAE=5.263
NC_035087.1	14061608	.	G	A	.	.	MAF_USDA=4.167
NC_035087.1	14061622	.	G	A	.	.	MAF_INRAE=10.759;MAF_USDA=1.639
NC_035087.1	14061647	.	T	G	.	.	MAF_USDA=1.639
NC_035087.1	14061654	.	G	T	.	.	MAF_USDA=6.471
NC_035087.1	14061771	.	T	G	.	.	MAF_INRAE=10.127;MAF_USDA=15.882
NC_035087.1	14061807	.	A	G	.	.	MAF_INRAE=29.167;MAF_USDA=8.235
NC_035087.1	14061890	.	G	T	.	.	MAF_USDA=6.548
NC_035087.1	14061943	.	G	A	.	.	MAF_INRAE=29.167;MAF_USDA=8.235
NC_035087.1	14061974	.	T	C	.	.	MAF_INRAE=15.789;MAF_USDA=2.941
NC_035087.1	14061977	.	A	T	.	.	MAF_INRAE=5.0
NC_035087.1	14062036	.	A	G	.	.	MAF_USDA=6.557
NC_035087.1	14062133	.	T	A	.	.	MAF_USDA=10.417
NC_035087.1	14062288	.	C	A	.	.	MAF_USDA=18.852
NC_035087.1	14062384	.	A	G	.	.	MAF_INRAE=32.911;MAF_USDA=17.262
NC_035087.1	14062497	.	C	T	.	.	MAF_USDA=1.639
NC_035087.1	14062578	.	G	T	.	.	MAF_INRAE=19.62;MAF_USDA=9.412
NC_035087.1	14062589	.	T	C	.	.	MAF_INRAE=39.873;MAF_USDA=37.059
NC_035087.1	14062655	.	A	C	.	.	MAF_INRAE=10.759;MAF_USDA=1.639
NC_035087.1	14062664	.	A	C	.	.	MAF_INRAE=10.759;MAF_USDA=1.639
NC_035087.1	14062698	.	T	C	.	.	MAF_INRAE=29.167;MAF_USDA=7.647
NC_035087.1	14062702	.	G	A	.	.	MAF_USDA=2.459
NC_035087.1	14062833	.	A	G	.	.	MAF_USDA=6.471
NC_035087.1	14062836	.	G	T	.	.	MAF_INRAE=29.167;MAF_USDA=7.647
NC_035087.1	14062886	.	T	C	.	.	MAF_INRAE=29.167;MAF_USDA=8.235
NC_035087.1	14063109	.	G	A	.	.	MAF_USDA=1.639
NC_035087.1	14063245	.	G	A	.	.	MAF_INRAE=15.789;MAF_USDA=2.941
NC_035087.1	14063260	.	G	A	.	.	MAF_INRAE=29.747;MAF_USDA=15.294
NC_035087.1	14063348	.	G	T	.	.	MAF_USDA=6.471
NC_035087.1	14063576	.	C	T	.	.	MAF_INRAE=15.789;MAF_USDA=3.529
NC_035087.1	14063588	.	T	G	.	.	MAF_USDA=4.098
NC_035087.1	14063602	.	G	T	.	.	MAF_USDA=2.083
NC_035087.1	14063720	.	G	T	.	.	MAF_INRAE=30.0;MAF_USDA=11.176
NC_035087.1	14063746	.	C	T	.	.	MAF_USDA=2.459
NC_035087.1	14063832	.	G	C	.	.	MAF_USDA=4.918
NC_035087.1	14063840	.	T	C	.	.	MAF_INRAE=10.759;MAF_USDA=1.639
NC_035087.1	14063859	.	C	G	.	.	MAF_USDA=4.098
NC_035087.1	14063874	.	C	T	.	.	MAF_USDA=13.115
NC_035087.1	14063893	.	A	G	.	.	MAF_USDA=4.098
NC_035087.1	14063901	.	T	G	.	.	MAF_INRAE=21.053
NC_035087.1	14063937	.	G	A	.	.	MAF_USDA=7.377
NC_035087.1	14063960	.	A	G	.	.	MAF_INRAE=10.759;MAF_USDA=8.824
NC_035087.1	14063967	.	C	T	.	.	MAF_USDA=7.059
NC_035087.1	14064043	.	C	G	.	.	MAF_INRAE=32.911;MAF_USDA=13.529
NC_035087.1	14064057	.	A	G	.	.	MAF_USDA=6.471
NC_035087.1	14064177	.	A	G	.	.	MAF_INRAE=32.278;MAF_USDA=13.529
NC_035087.1	14064197	.	G	A	.	.	MAF_INRAE=32.911;MAF_USDA=12.941
NC_035087.1	14064225	.	C	T	.	.	MAF_INRAE=33.544;MAF_USDA=12.941
NC_035087.1	14064251	.	T	A	.	.	MAF_INRAE=32.278;MAF_USDA=12.941
NC_035087.1	14064288	.	T	A	.	.	MAF_INRAE=15.789;MAF_USDA=2.941
NC_035087.1	14064296	.	A	C	.	.	MAF_INRAE=15.833;MAF_USDA=4.118
NC_035087.1	14064331	.	G	T	.	.	MAF_USDA=10.417
NC_035087.1	14064349	.	C	T	.	.	MAF_INRAE=32.278;MAF_USDA=12.353
NC_035087.1	14064447	.	T	A	.	.	MAF_INRAE=33.544;MAF_USDA=23.529
NC_035087.1	14064461	.	G	C	.	.	MAF_INRAE=5.0
NC_035087.1	14064463	.	T	G	.	.	MAF_INRAE=32.911;MAF_USDA=12.941
NC_035087.1	14064525	.	C	A	.	.	MAF_INRAE=32.911;MAF_USDA=12.353
NC_035087.1	14064532	.	G	A	.	.	MAF_USDA=8.824
NC_035087.1	14064662	.	A	C	.	.	MAF_INRAE=14.167
NC_035087.1	14064672	.	C	T	.	.	MAF_USDA=2.941
NC_035087.1	14064678	.	T	C	.	.	MAF_INRAE=13.333
NC_035087.1	14064685	.	A	C	.	.	MAF_INRAE=14.167;MAF_USDA=2.459
NC_035087.1	14064722	.	G	T	.	.	MAF_INRAE=11.667
NC_035087.1	14064834	.	G	A	.	.	MAF_USDA=8.235
NC_035087.1	14064910	.	G	T	.	.	MAF_USDA=3.529
NC_035087.1	14064916	.	C	A	.	.	MAF_USDA=6.471
NC_035087.1	14064953	.	C	T	.	.	MAF_USDA=4.098
NC_035087.1	14064965	.	C	A	.	.	MAF_INRAE=32.278;MAF_USDA=13.529
NC_035087.1	14064973	.	G	T	.	.	MAF_INRAE=32.278;MAF_USDA=13.529
NC_035087.1	14065049	.	C	A	.	.	MAF_INRAE=15.789;MAF_USDA=2.941
NC_035087.1	14065051	.	C	T	.	.	MAF_USDA=2.941
NC_035087.1	14065160	.	A	T	.	.	MAF_INRAE=5.263
NC_035087.1	14065178	.	T	C	.	.	MAF_INRAE=27.5;MAF_USDA=18.75
NC_035087.1	14065193	.	C	T	.	.	MAF_USDA=3.279
NC_035087.1	14065257	.	C	T	.	.	MAF_USDA=18.852
NC_035087.1	14065323	.	C	T	.	.	MAF_USDA=1.639
NC_035087.1	14065329	.	A	T	.	.	MAF_INRAE=1.667
NC_035087.1	14065348	.	G	C	.	.	MAF_INRAE=1.667
NC_035087.1	14065354	.	A	G	.	.	MAF_INRAE=1.667
NC_035087.1	14065366	.	G	A	.	.	MAF_INRAE=34.167;MAF_USDA=18.75
NC_035087.1	14065370	.	T	A	.	.	MAF_INRAE=1.667
NC_035087.1	14065375	.	A	G	.	.	MAF_INRAE=2.5
NC_035087.1	14065376	.	G	T	.	.	MAF_USDA=11.475
NC_035087.1	14065388	.	T	A	.	.	MAF_INRAE=35.833;MAF_USDA=8.333
NC_035087.1	14065433	.	A	G	.	.	MAF_USDA=10.417
NC_035087.1	14065455	.	C	G	.	.	MAF_USDA=15.574
NC_035087.1	14065484	.	A	C	.	.	MAF_USDA=16.667
NC_035087.1	14065487	.	A	T	.	.	MAF_USDA=16.667
NC_035087.1	14065488	.	C	T	.	.	MAF_USDA=11.475
NC_035087.1	14066358	.	A	C	.	.	MAF_USDA=13.529
NC_035087.1	14066378	.	T	A	.	.	MAF_USDA=15.574
NC_035087.1	14066415	.	C	T	.	.	MAF_INRAE=21.053;MAF_USDA=1.639
NC_035087.1	14066440	.	C	T	.	.	MAF_INRAE=26.316;MAF_USDA=22.941
NC_035087.1	14066443	.	G	A	.	.	MAF_USDA=4.098
NC_035087.1	14066470	.	A	G	.	.	MAF_INRAE=29.747;MAF_USDA=12.353
NC_035087.1	14066528	.	G	A	.	.	MAF_INRAE=29.747;MAF_USDA=12.941
NC_035087.1	14066532	.	C	A	.	.	MAF_USDA=8.824
NC_035087.1	14066700	.	G	A	.	.	MAF_INRAE=31.646;MAF_USDA=21.176
NC_035087.1	14066729	.	T	C	.	.	MAF_USDA=1.639
NC_035087.1	14066752	.	C	G	.	.	MAF_INRAE=32.911;MAF_USDA=8.333
NC_035087.1	14066789	.	G	A	.	.	MAF_INRAE=29.114;MAF_USDA=21.176
NC_035087.1	14067068	.	A	C	.	.	MAF_USDA=2.459
NC_035087.1	14067074	.	G	A	.	.	MAF_INRAE=32.911;MAF_USDA=12.941
NC_035087.1	14067141	.	G	A	.	.	MAF_INRAE=32.278;MAF_USDA=13.529
NC_035087.1	14067187	.	T	C	.	.	MAF_USDA=4.918
NC_035087.1	14067194	.	A	C	.	.	MAF_USDA=6.471
NC_035087.1	14067217	.	G	T	.	.	MAF_INRAE=10.759;MAF_USDA=4.706
NC_035087.1	14067236	.	G	C	.	.	MAF_INRAE=32.278;MAF_USDA=12.353
NC_035087.1	14067246	.	G	A	.	.	MAF_INRAE=32.278;MAF_USDA=12.353
NC_035087.1	14067280	.	C	A	.	.	MAF_INRAE=29.114;MAF_USDA=21.765
NC_035087.1	14067370	.	C	G	.	.	MAF_INRAE=32.911;MAF_USDA=12.353
NC_035087.1	14067428	.	G	A	.	.	MAF_USDA=1.639
NC_035087.1	14067429	.	C	T	.	.	MAF_USDA=8.333
NC_035087.1	14067679	.	C	A	.	.	MAF_INRAE=36.076;MAF_USDA=8.333
NC_035087.1	14067691	.	C	T	.	.	MAF_INRAE=32.278;MAF_USDA=14.118
NC_035087.1	14067731	.	C	T	.	.	MAF_INRAE=32.278;MAF_USDA=14.118
NC_035087.1	14067769	.	G	A	.	.	MAF_USDA=2.459
NC_035087.1	14067797	.	G	A	.	.	MAF_INRAE=10.759;MAF_USDA=1.639
NC_035087.1	14067822	.	G	T	.	.	MAF_INRAE=32.911;MAF_USDA=11.765
NC_035087.1	14067841	.	T	A	.	.	MAF_USDA=2.459
NC_035087.1	14067881	.	T	A	.	.	MAF_USDA=3.279
NC_035087.1	14068026	.	C	T	.	.	MAF_USDA=3.279
NC_035087.1	14068062	.	G	A	.	.	MAF_INRAE=32.911;MAF_USDA=12.353
NC_035087.1	14068087	.	T	C	.	.	MAF_INRAE=32.911;MAF_USDA=12.941
NC_035087.1	14068130	.	A	C	.	.	MAF_USDA=2.459
NC_035087.1	14068135	.	T	G	.	.	MAF_USDA=6.471
NC_035087.1	14068173	.	G	A	.	.	MAF_INRAE=33.544;MAF_USDA=22.353
NC_035087.1	14068198	.	G	C	.	.	MAF_USDA=5.882
NC_035087.1	14068202	.	T	C	.	.	MAF_INRAE=33.544;MAF_USDA=50.0
NC_035087.1	14068216	.	T	A	.	.	MAF_USDA=6.471
NC_035087.1	14068219	.	T	G	.	.	MAF_INRAE=32.911;MAF_USDA=12.941
NC_035087.1	14068240	.	A	G	.	.	MAF_INRAE=32.911;MAF_USDA=12.941
NC_035087.1	14068374	.	C	T	.	.	MAF_INRAE=28.333;MAF_USDA=7.059
NC_035087.1	14068399	.	G	C	.	.	MAF_INRAE=32.278;MAF_USDA=12.353
NC_035087.1	14068527	.	G	T	.	.	MAF_INRAE=10.759;MAF_USDA=1.667
NC_035087.1	14068576	.	G	T	.	.	MAF_INRAE=32.911;MAF_USDA=12.941
NC_035087.1	14068655	.	T	C	.	.	MAF_INRAE=22.785;MAF_USDA=11.765
NC_035087.1	14068686	.	G	T	.	.	MAF_USDA=6.471
NC_035087.1	14068696	.	T	A	.	.	MAF_INRAE=32.911;MAF_USDA=18.824
NC_035087.1	14068709	.	A	G	.	.	MAF_INRAE=33.544;MAF_USDA=11.765
NC_035087.1	14068815	.	G	T	.	.	MAF_INRAE=33.544;MAF_USDA=23.529
NC_035087.1	14068915	.	A	G	.	.	MAF_INRAE=10.759;MAF_USDA=5.294
NC_035087.1	14068975	.	A	T	.	.	MAF_INRAE=32.911;MAF_USDA=21.765
NC_035087.1	14069017	.	T	C	.	.	MAF_INRAE=33.544;MAF_USDA=41.667
NC_035087.1	14069033	.	T	G	.	.	MAF_INRAE=32.911;MAF_USDA=20.588
NC_035087.1	14069252	.	C	T	.	.	MAF_USDA=6.548
NC_035087.1	14069274	.	T	G	.	.	MAF_INRAE=28.481;MAF_USDA=22.289
NC_035087.1	14069388	.	A	T	.	.	MAF_USDA=8.235
NC_035087.1	14069391	.	C	T	.	.	MAF_INRAE=31.646;MAF_USDA=18.824
NC_035087.1	14069457	.	C	G	.	.	MAF_USDA=5.882
NC_035087.1	14069561	.	T	G	.	.	MAF_INRAE=34.177;MAF_USDA=22.131
NC_035087.1	14069609	.	T	C	.	.	MAF_USDA=1.639
NC_035087.1	14069625	.	T	A	.	.	MAF_INRAE=10.759;MAF_USDA=4.706
NC_035087.1	14069631	.	G	A	.	.	MAF_USDA=8.235
NC_035087.1	14069658	.	G	A	.	.	MAF_INRAE=32.911;MAF_USDA=21.176
NC_035087.1	14069798	.	G	A	.	.	MAF_USDA=2.941
NC_035087.1	14069833	.	A	G	.	.	MAF_INRAE=36.842;MAF_USDA=20.588
NC_035087.1	14069963	.	A	T	.	.	MAF_INRAE=34.177;MAF_USDA=41.765
NC_035087.1	14069985	.	G	A	.	.	MAF_USDA=2.353
NC_035087.1	14070023	.	T	A	.	.	MAF_USDA=1.639
NC_035087.1	14070150	.	G	A	.	.	MAF_INRAE=32.911;MAF_USDA=21.765
NC_035087.1	14070349	.	T	A	.	.	MAF_USDA=3.279
NC_035087.1	14070453	.	T	A	.	.	MAF_INRAE=33.544;MAF_USDA=35.882
NC_035087.1	14070484	.	T	C	.	.	MAF_USDA=6.557
NC_035087.1	14070519	.	C	A	.	.	MAF_USDA=8.824
NC_035087.1	14070689	.	A	G	.	.	MAF_INRAE=33.544;MAF_USDA=36.471
NC_035087.1	14070693	.	C	T	.	.	MAF_USDA=6.471
NC_035087.1	14070708	.	A	G	.	.	MAF_INRAE=29.114;MAF_USDA=34.706
NC_035087.1	14070774	.	C	A	.	.	MAF_USDA=1.639
NC_035087.1	14070898	.	C	A	.	.	MAF_USDA=8.824
NC_035087.1	14070937	.	T	G	.	.	MAF_USDA=2.459
NC_035087.1	14070961	.	A	G	.	.	MAF_INRAE=34.177;MAF_USDA=41.765
NC_035087.1	14071026	.	G	T	.	.	MAF_INRAE=3.333
NC_035087.1	14071108	.	G	A	.	.	MAF_INRAE=32.911;MAF_USDA=35.882
NC_035087.1	14071199	.	C	T	.	.	MAF_INRAE=6.962
NC_035087.1	14071248	.	T	A	.	.	MAF_INRAE=25.833;MAF_USDA=35.882
NC_035087.1	14071278	.	C	T	.	.	MAF_INRAE=20.833;MAF_USDA=34.118
NC_035087.1	14071285	.	A	G	.	.	MAF_USDA=1.639
NC_035087.1	14071332	.	G	T	.	.	MAF_USDA=1.667
NC_035087.1	14071367	.	G	T	.	.	MAF_USDA=4.098
NC_035087.1	14071388	.	C	A	.	.	MAF_INRAE=31.013;MAF_USDA=28.824
NC_035087.1	14071417	.	C	G	.	.	MAF_INRAE=6.962;MAF_USDA=2.459
NC_035087.1	14071484	.	C	T	.	.	MAF_USDA=4.098
NC_035087.1	14071486	.	A	G	.	.	MAF_INRAE=6.962
NC_035087.1	14071567	.	A	T	.	.	MAF_USDA=6.471
NC_035087.1	14071649	.	T	G	.	.	MAF_USDA=6.471
NC_035087.1	14071663	.	A	G	.	.	MAF_USDA=4.098
NC_035087.1	14071665	.	A	G	.	.	MAF_USDA=4.098
NC_035087.1	14071667	.	T	C	.	.	MAF_USDA=4.167
NC_035087.1	14071695	.	A	G	.	.	MAF_INRAE=32.911;MAF_USDA=22.353
NC_035087.1	14071791	.	C	A	.	.	MAF_INRAE=10.759;MAF_USDA=4.706
NC_035087.1	14071830	.	A	G	.	.	MAF_INRAE=26.582;MAF_USDA=12.941
NC_035087.1	14071945	.	G	T	.	.	MAF_USDA=4.098
NC_035087.1	14071988	.	T	C	.	.	MAF_INRAE=30.0;MAF_USDA=15.882
NC_035087.1	14072123	.	T	C	.	.	MAF_USDA=2.459
NC_035087.1	14072275	.	C	T	.	.	MAF_USDA=2.459
NC_035087.1	14072327	.	T	C	.	.	MAF_USDA=8.235
NC_035087.1	14072340	.	G	A	.	.	MAF_USDA=1.667
NC_035087.1	14072467	.	T	C	.	.	MAF_USDA=6.471
NC_035087.1	14072556	.	G	A	.	.	MAF_USDA=3.279
NC_035087.1	14072593	.	C	A	.	.	MAF_USDA=7.647
NC_035087.1	14072668	.	A	G	.	.	MAF_USDA=8.824
NC_035087.1	14072710	.	A	C	.	.	MAF_INRAE=15.789;MAF_USDA=2.976
NC_035087.1	14072730	.	T	C	.	.	MAF_USDA=7.831
NC_035087.1	14072801	.	T	G	.	.	MAF_INRAE=7.5
NC_035087.1	14072823	.	A	G	.	.	MAF_USDA=3.279
NC_035087.1	14072913	.	T	C	.	.	MAF_USDA=3.279
NC_035087.1	14073042	.	G	T	.	.	MAF_INRAE=5.263
NC_035087.1	14073093	.	A	G	.	.	MAF_USDA=14.754
NC_035087.1	14073108	.	G	A	.	.	MAF_USDA=8.235
NC_035087.1	14073314	.	A	G	.	.	MAF_INRAE=43.333;MAF_USDA=32.941
NC_035087.1	14073407	.	C	T	.	.	MAF_INRAE=31.646;MAF_USDA=21.765
NC_035087.1	14073415	.	G	A	.	.	MAF_USDA=3.529
NC_035087.1	14073446	.	C	A	.	.	MAF_INRAE=29.167;MAF_USDA=5.833
NC_035087.1	14073544	.	G	T	.	.	MAF_INRAE=10.127;MAF_USDA=1.639
NC_035087.1	14073551	.	G	A	.	.	MAF_INRAE=15.789;MAF_USDA=2.941
NC_035087.1	14073621	.	G	T	.	.	MAF_INRAE=10.759;MAF_USDA=1.639
NC_035087.1	14073632	.	T	A	.	.	MAF_USDA=7.647
NC_035087.1	14073633	.	A	T	.	.	MAF_USDA=7.647
NC_035087.1	14073680	.	C	T	.	.	MAF_USDA=2.459
NC_035087.1	14073701	.	T	C	.	.	MAF_USDA=7.059
NC_035087.1	14073722	.	T	A	.	.	MAF_USDA=18.75
NC_035087.1	14073723	.	C	A	.	.	MAF_USDA=18.75
NC_035087.1	14073724	.	C	A	.	.	MAF_USDA=18.75
NC_035087.1	14073876	.	T	C	.	.	MAF_USDA=1.765
NC_035087.1	14073880	.	C	G	.	.	MAF_USDA=6.471
NC_035087.1	14073992	.	C	T	.	.	MAF_USDA=8.235
NC_035087.1	14074016	.	G	T	.	.	MAF_USDA=4.098
NC_035087.1	14074031	.	G	C	.	.	MAF_USDA=12.353
NC_035087.1	14074057	.	C	A	.	.	MAF_INRAE=42.105;MAF_USDA=35.882
NC_035087.1	14074213	.	A	C	.	.	MAF_USDA=2.459
NC_035087.1	14074261	.	C	G	.	.	MAF_USDA=3.529
NC_035087.1	14074309	.	T	C	.	.	MAF_USDA=7.647
NC_035087.1	14074348	.	T	A	.	.	MAF_INRAE=10.759;MAF_USDA=1.639
NC_035087.1	14074569	.	T	C	.	.	MAF_USDA=7.647
NC_035087.1	14074886	.	G	A	.	.	MAF_USDA=2.459
NC_035087.1	14075017	.	C	T	.	.	MAF_USDA=2.459
NC_035087.1	14075103	.	A	T	.	.	MAF_USDA=4.098
NC_035087.1	14075188	.	G	T	.	.	MAF_USDA=7.647
NC_035087.1	14075233	.	G	A	.	.	MAF_INRAE=26.316;MAF_USDA=26.471
NC_035087.1	14075309	.	A	C	.	.	MAF_USDA=5.294
NC_035087.1	14075320	.	T	G	.	.	MAF_USDA=1.639
NC_035087.1	14075327	.	T	C	.	.	MAF_USDA=8.333
NC_035087.1	14075328	.	G	A	.	.	MAF_USDA=8.333
NC_035087.1	14075352	.	C	T	.	.	MAF_USDA=7.059
NC_035087.1	14075378	.	A	C	.	.	MAF_USDA=7.059
NC_035087.1	14075407	.	C	T	.	.	MAF_USDA=2.459
NC_035087.1	14075451	.	T	A	.	.	MAF_USDA=7.647
NC_035087.1	14075456	.	T	C	.	.	MAF_USDA=7.647
NC_035087.1	14075457	.	T	A	.	.	MAF_USDA=7.647
NC_035087.1	14075516	.	A	G	.	.	MAF_USDA=1.639
NC_035087.1	14075553	.	A	C	.	.	MAF_USDA=1.639
NC_035087.1	14075617	.	G	C	.	.	MAF_USDA=2.941
NC_035087.1	14075708	.	G	A	.	.	MAF_USDA=1.639
NC_035087.1	14075718	.	C	T	.	.	MAF_USDA=4.098
NC_035087.1	14075746	.	G	T	.	.	MAF_INRAE=29.114;MAF_USDA=18.824
NC_035087.1	14075778	.	G	A	.	.	MAF_USDA=1.639
NC_035087.1	14075812	.	C	T	.	.	MAF_USDA=1.765
NC_035087.1	14075873	.	C	A	.	.	MAF_USDA=4.918
NC_035087.1	14075990	.	C	T	.	.	MAF_USDA=7.647
NC_035087.1	14076128	.	T	C	.	.	MAF_USDA=7.647
NC_035087.1	14076253	.	T	C	.	.	MAF_USDA=6.557
NC_035087.1	14076298	.	A	G	.	.	MAF_USDA=2.459
NC_035087.1	14076335	.	C	T	.	.	MAF_INRAE=15.789;MAF_USDA=8.333
NC_035087.1	14076461	.	G	A	.	.	MAF_INRAE=10.759;MAF_USDA=1.639
NC_035087.1	14076610	.	C	A	.	.	MAF_INRAE=10.759
NC_035087.1	14076625	.	G	T	.	.	MAF_USDA=3.279
NC_035087.1	14076639	.	T	C	.	.	MAF_USDA=1.639
NC_035087.1	14076649	.	T	C	.	.	MAF_USDA=7.647
NC_035087.1	14076896	.	C	G	.	.	MAF_USDA=8.929
NC_035087.1	14077000	.	C	G	.	.	MAF_INRAE=5.263;MAF_USDA=2.083
NC_035087.1	14077142	.	A	T	.	.	MAF_INRAE=7.5;MAF_USDA=1.639
NC_035087.1	14077457	.	G	C	.	.	MAF_USDA=5.882
NC_035087.1	14077596	.	G	T	.	.	MAF_INRAE=20.886;MAF_USDA=17.059
NC_035087.1	14077644	.	G	A	.	.	MAF_USDA=10.656
NC_035087.1	14077666	.	G	A	.	.	MAF_USDA=1.765
NC_035087.1	14077685	.	G	A	.	.	MAF_USDA=8.824
NC_035087.1	14077713	.	G	A	.	.	MAF_INRAE=11.667
NC_035087.1	14077714	.	T	A	.	.	MAF_INRAE=11.667
NC_035087.1	14077715	.	G	C	.	.	MAF_INRAE=11.667
NC_035087.1	14077720	.	C	T	.	.	MAF_INRAE=11.667
NC_035087.1	14077721	.	A	G	.	.	MAF_INRAE=11.667
NC_035087.1	14077734	.	T	G	.	.	MAF_INRAE=10.0
NC_035087.1	14077737	.	A	G	.	.	MAF_INRAE=10.0
NC_035087.1	14077740	.	T	A	.	.	MAF_INRAE=9.167
NC_035087.1	14077744	.	A	T	.	.	MAF_INRAE=8.333
NC_035087.1	14077942	.	G	C	.	.	MAF_USDA=2.353
NC_035087.1	14077967	.	C	A	.	.	MAF_INRAE=29.114;MAF_USDA=11.176
NC_035087.1	14078009	.	A	G	.	.	MAF_USDA=1.639
NC_035087.1	14078014	.	A	G	.	.	MAF_USDA=14.118
NC_035087.1	14078139	.	T	A	.	.	MAF_INRAE=34.81;MAF_USDA=26.471
NC_035087.1	14078143	.	T	G	.	.	MAF_INRAE=7.5;MAF_USDA=9.412
NC_035087.1	14078175	.	T	A	.	.	MAF_INRAE=5.263
NC_035087.1	14078177	.	A	T	.	.	MAF_USDA=16.471
NC_035087.1	14078240	.	T	G	.	.	MAF_INRAE=8.228;MAF_USDA=11.176
NC_035087.1	14078277	.	C	T	.	.	MAF_USDA=3.529
NC_035087.1	14078343	.	G	T	.	.	MAF_INRAE=8.228;MAF_USDA=9.412
NC_035087.1	14078387	.	T	A	.	.	MAF_USDA=8.824
NC_035087.1	14078388	.	C	T	.	.	MAF_USDA=8.824
NC_035087.1	14078491	.	T	C	.	.	MAF_INRAE=29.747;MAF_USDA=16.471
NC_035087.1	14078598	.	G	A	.	.	MAF_INRAE=5.0;MAF_USDA=3.279
NC_035087.1	14078681	.	A	G	.	.	MAF_USDA=1.639
NC_035087.1	14078684	.	A	T	.	.	MAF_USDA=1.639
NC_035087.1	14078686	.	A	T	.	.	MAF_USDA=4.098
NC_035087.1	14078710	.	C	A	.	.	MAF_INRAE=18.987;MAF_USDA=17.059
NC_035087.1	14078755	.	A	T	.	.	MAF_INRAE=1.667
NC_035087.1	14078771	.	T	A	.	.	MAF_USDA=2.459
NC_035087.1	14078830	.	C	T	.	.	MAF_USDA=3.333
NC_035087.1	14078834	.	A	T	.	.	MAF_INRAE=5.263;MAF_USDA=4.118
NC_035087.1	14078837	.	A	T	.	.	MAF_USDA=4.118
NC_035087.1	14078875	.	A	G	.	.	MAF_INRAE=18.987;MAF_USDA=10.588
NC_035087.1	14078876	.	G	T	.	.	MAF_INRAE=49.367;MAF_USDA=26.471
NC_035087.1	14078959	.	T	G	.	.	MAF_USDA=1.639
NC_035087.1	14079097	.	G	A	.	.	MAF_INRAE=15.789;MAF_USDA=9.412
NC_035087.1	14079164	.	C	T	.	.	MAF_INRAE=5.0
NC_035087.1	14079171	.	T	G	.	.	MAF_USDA=1.639
NC_035087.1	14079239	.	G	T	.	.	MAF_USDA=6.471
NC_035087.1	14079244	.	G	A	.	.	MAF_INRAE=20.886;MAF_USDA=20.833
NC_035087.1	14079447	.	G	C	.	.	MAF_INRAE=16.456;MAF_USDA=9.412
NC_035087.1	14079539	.	A	G	.	.	MAF_INRAE=6.329;MAF_USDA=1.639
NC_035087.1	14079585	.	C	T	.	.	MAF_USDA=13.934
NC_035087.1	14079721	.	C	T	.	.	MAF_INRAE=12.658;MAF_USDA=8.824
NC_035087.1	14079775	.	C	A	.	.	MAF_USDA=3.279
NC_035087.1	14079801	.	A	G	.	.	MAF_USDA=4.098
NC_035087.1	14079803	.	C	A	.	.	MAF_USDA=3.279
NC_035087.1	14079836	.	C	T	.	.	MAF_USDA=6.471
NC_035087.1	14079938	.	C	T	.	.	MAF_INRAE=29.747;MAF_USDA=16.471
NC_035087.1	14079940	.	G	T	.	.	MAF_INRAE=5.0
NC_035087.1	14080086	.	A	G	.	.	MAF_USDA=2.459
NC_035087.1	14080088	.	G	A	.	.	MAF_USDA=2.459
NC_035087.1	14080094	.	A	G	.	.	MAF_INRAE=29.747;MAF_USDA=17.059
NC_035087.1	14080189	.	G	A	.	.	MAF_USDA=1.639
NC_035087.1	14080241	.	G	C	.	.	MAF_USDA=1.639
NC_035087.1	14080269	.	C	G	.	.	MAF_USDA=11.475
NC_035087.1	14080343	.	C	T	.	.	MAF_INRAE=8.228;MAF_USDA=5.738
NC_035087.1	14080436	.	G	C	.	.	MAF_INRAE=29.114;MAF_USDA=12.941
NC_035087.1	14080668	.	T	A	.	.	MAF_INRAE=16.456;MAF_USDA=14.583
NC_035087.1	14080795	.	G	A	.	.	MAF_USDA=1.639
NC_035087.1	14080822	.	C	T	.	.	MAF_INRAE=10.759;MAF_USDA=1.639
NC_035087.1	14080839	.	A	G	.	.	MAF_USDA=4.098
NC_035087.1	14080965	.	T	A	.	.	MAF_INRAE=7.5
NC_035087.1	14081126	.	A	G	.	.	MAF_INRAE=15.19;MAF_USDA=13.529
NC_035087.1	14081224	.	T	A	.	.	MAF_INRAE=10.526
NC_035087.1	14081373	.	C	T	.	.	MAF_USDA=4.918
NC_035087.1	14081530	.	A	G	.	.	MAF_INRAE=29.114;MAF_USDA=15.294
NC_035087.1	14081565	.	C	T	.	.	MAF_INRAE=13.333;MAF_USDA=4.167
NC_035087.1	14081586	.	A	T	.	.	MAF_USDA=4.918
NC_035087.1	14081657	.	T	C	.	.	MAF_INRAE=43.671;MAF_USDA=42.941
NC_035087.1	14081665	.	A	C	.	.	MAF_USDA=4.098
NC_035087.1	14081697	.	T	G	.	.	MAF_INRAE=44.937;MAF_USDA=41.765
NC_035087.1	14081723	.	G	C	.	.	MAF_INRAE=10.759;MAF_USDA=1.639
NC_035087.1	14081725	.	G	A	.	.	MAF_USDA=15.294
NC_035087.1	14081727	.	C	G	.	.	MAF_INRAE=7.5;MAF_USDA=1.639
NC_035087.1	14081813	.	T	G	.	.	MAF_INRAE=15.789;MAF_USDA=2.941
NC_035087.1	14081851	.	G	A	.	.	MAF_USDA=3.529
NC_035087.1	14081874	.	A	T	.	.	MAF_INRAE=5.263;MAF_USDA=2.083
NC_035087.1	14081976	.	G	T	.	.	MAF_INRAE=5.263;MAF_USDA=6.557
NC_035087.1	14082083	.	C	T	.	.	MAF_USDA=7.647
NC_035087.1	14082292	.	CTCCACG	CTCCACA	.	.	MAF_USDA=2.083
NC_035087.1	14082298	.	G	A	.	.	MAF_USDA=4.098
NC_035087.1	14082362	.	T	A	.	.	MAF_INRAE=15.789;MAF_USDA=2.941
NC_035087.1	14082429	.	C	T	.	.	MAF_INRAE=5.263;MAF_USDA=1.639
NC_035087.1	14082568	.	C	T	.	.	MAF_USDA=4.098
NC_035087.1	14082636	.	C	T	.	.	MAF_USDA=5.357
NC_035087.1	14082687	.	C	T	.	.	MAF_USDA=4.167
NC_035087.1	14082984	.	G	T	.	.	MAF_INRAE=15.789;MAF_USDA=13.529
NC_035087.1	14083028	.	C	A	.	.	MAF_INRAE=15.789;MAF_USDA=13.529
NC_035087.1	14083130	.	G	C	.	.	MAF_INRAE=26.316;MAF_USDA=34.756
NC_035087.1	14083328	.	G	C	.	.	MAF_INRAE=15.789;MAF_USDA=5.357
NC_035087.1	14084249	.	T	C	.	.	MAF_INRAE=5.263;MAF_USDA=2.459
NC_035087.1	14084272	.	C	T	.	.	MAF_INRAE=12.658;MAF_USDA=14.118
NC_035087.1	14084273	.	T	C	.	.	MAF_USDA=3.279
NC_035087.1	14084291	.	A	T	.	.	MAF_USDA=6.471
NC_035087.1	14084292	.	G	A	.	.	MAF_INRAE=12.658;MAF_USDA=14.118
NC_035087.1	14084301	.	T	G	.	.	MAF_USDA=8.197
NC_035087.1	14084674	.	T	C	.	.	MAF_INRAE=5.0
NC_035087.1	14084699	.	A	G	.	.	MAF_USDA=3.279
NC_035087.1	14084715	.	A	T	.	.	MAF_USDA=3.279
NC_035087.1	14084747	.	C	T	.	.	MAF_USDA=7.059
NC_035087.1	14085017	.	G	A	.	.	MAF_INRAE=15.789;MAF_USDA=8.333
NC_035087.1	14085696	.	T	A	.	.	MAF_INRAE=6.667
NC_035087.1	14085744	.	G	A	.	.	MAF_INRAE=6.329;MAF_USDA=4.167
NC_035087.1	14085813	.	G	A	.	.	MAF_INRAE=32.5
NC_035087.1	14085816	.	A	C	.	.	MAF_INRAE=33.333
NC_035087.1	14085828	.	T	C	.	.	MAF_INRAE=11.667
NC_035087.1	14085868	.	C	G	.	.	MAF_INRAE=10.833
NC_035087.1	14085871	.	C	T	.	.	MAF_INRAE=11.667
NC_035087.1	14085872	.	C	A	.	.	MAF_INRAE=11.667
NC_035087.1	14085881	.	T	A	.	.	MAF_USDA=15.294
NC_035087.1	14085887	.	T	A	.	.	MAF_USDA=1.639
NC_035087.1	14086019	.	T	A	.	.	MAF_INRAE=30.833;MAF_USDA=50.0
NC_035087.1	14086178	.	G	A	.	.	MAF_USDA=9.412
NC_035087.1	14086403	.	G	A	.	.	MAF_INRAE=5.0
NC_035087.1	14086437	.	C	T	.	.	MAF_INRAE=15.789;MAF_USDA=8.333
NC_035087.1	14086463	.	T	A	.	.	MAF_USDA=1.639
NC_035087.1	14086466	.	T	A	.	.	MAF_INRAE=13.924;MAF_USDA=31.25
NC_035087.1	14086467	.	T	A	.	.	MAF_USDA=2.083
NC_035087.1	14086468	.	T	A	.	.	MAF_INRAE=31.667;MAF_USDA=47.917
NC_035087.1	14086473	.	T	A	.	.	MAF_USDA=4.167
NC_035087.1	14086654	.	A	G	.	.	MAF_USDA=10.656
NC_035087.1	14086697	.	A	G	.	.	MAF_USDA=7.647
NC_035087.1	14086706	.	C	A	.	.	MAF_INRAE=15.833;MAF_USDA=5.738
NC_035087.1	14086764	.	T	G	.	.	MAF_USDA=6.471
NC_035087.1	14086822	.	T	C	.	.	MAF_INRAE=6.667
NC_035087.1	14086825	.	G	C	.	.	MAF_INRAE=7.5
NC_035087.1	14086837	.	A	T	.	.	MAF_INRAE=5.0
NC_035087.1	14086886	.	T	C	.	.	MAF_INRAE=8.333
NC_035087.1	14086897	.	C	T	.	.	MAF_INRAE=15.0
NC_035087.1	14086900	.	T	C	.	.	MAF_INRAE=13.333
NC_035087.1	14086924	.	A	G	.	.	MAF_INRAE=12.5
NC_035087.1	14086975	.	A	T	.	.	MAF_INRAE=12.5
NC_035087.1	14086976	.	A	G	.	.	MAF_INRAE=12.5
NC_035087.1	14086977	.	G	T	.	.	MAF_INRAE=11.667
NC_035087.1	14086981	.	A	C	.	.	MAF_INRAE=10.0
NC_035087.1	14086983	.	A	C	.	.	MAF_INRAE=2.5
NC_035087.1	14086990	.	A	T	.	.	MAF_INRAE=2.5
NC_035087.1	14086994	.	C	T	.	.	MAF_INRAE=1.667
NC_035087.1	14086998	.	T	C	.	.	MAF_INRAE=1.667
NC_035087.1	14086999	.	G	A	.	.	MAF_INRAE=1.667
NC_035087.1	14087039	.	G	A	.	.	MAF_INRAE=6.667
NC_035087.1	14087087	.	A	G	.	.	MAF_INRAE=28.333
NC_035087.1	14087093	.	T	C	.	.	MAF_INRAE=28.333
NC_035087.1	14087099	.	T	C	.	.	MAF_INRAE=25.833
NC_035087.1	14087129	.	C	T	.	.	MAF_USDA=6.25
NC_035087.1	14087138	.	C	A	.	.	MAF_INRAE=10.833
NC_035087.1	14087150	.	A	G	.	.	MAF_INRAE=12.5
NC_035087.1	14087160	.	T	C	.	.	MAF_INRAE=11.667
NC_035087.1	14087166	.	A	C	.	.	MAF_INRAE=29.747;MAF_USDA=13.529
NC_035087.1	14087168	.	G	T	.	.	MAF_INRAE=12.5
NC_035087.1	14087171	.	T	C	.	.	MAF_INRAE=12.5
NC_035087.1	14087172	.	G	A	.	.	MAF_INRAE=12.5
NC_035087.1	14087179	.	G	A	.	.	MAF_INRAE=13.333
NC_035087.1	14087180	.	A	G	.	.	MAF_INRAE=13.333
NC_035087.1	14087286	.	T	G	.	.	MAF_INRAE=15.789
NC_035087.1	14087436	.	C	A	.	.	MAF_INRAE=36.842
NC_035087.1	14087460	.	G	A	.	.	MAF_INRAE=15.789
NC_035087.1	14087631	.	T	C	.	.	MAF_INRAE=15.789;MAF_USDA=21.176
NC_035087.1	14087784	.	C	A	.	.	MAF_USDA=8.197
NC_035087.1	14087826	.	T	G	.	.	MAF_USDA=18.824
NC_035087.1	14087847	.	A	G	.	.	MAF_INRAE=34.177;MAF_USDA=38.824
NC_035087.1	14088020	.	G	A	.	.	MAF_USDA=9.836
NC_035087.1	14088351	.	G	T	.	.	MAF_USDA=4.918
NC_035087.1	14088464	.	G	A	.	.	MAF_INRAE=29.747;MAF_USDA=14.706
NC_035087.1	14088479	.	G	C	.	.	MAF_INRAE=29.747;MAF_USDA=13.529
NC_035087.1	14088511	.	G	A	.	.	MAF_USDA=9.836
NC_035087.1	14088671	.	G	T	.	.	MAF_USDA=1.639
NC_035087.1	14088808	.	C	T	.	.	MAF_USDA=2.459
NC_035087.1	14088955	.	G	A	.	.	MAF_USDA=1.765
NC_035087.1	14089106	.	C	A	.	.	MAF_USDA=3.279
NC_035087.1	14089109	.	G	A	.	.	MAF_USDA=8.197
NC_035087.1	14089188	.	T	A	.	.	MAF_INRAE=7.595
NC_035087.1	14089190	.	T	C	.	.	MAF_INRAE=15.789;MAF_USDA=3.279
NC_035087.1	14089352	.	A	G	.	.	MAF_USDA=8.197
NC_035087.1	14089423	.	T	C	.	.	MAF_INRAE=15.789;MAF_USDA=16.471
NC_035087.1	14089447	.	C	T	.	.	MAF_USDA=5.738
NC_035087.1	14089539	.	G	A	.	.	MAF_USDA=4.098
NC_035087.1	14089618	.	G	A	.	.	MAF_INRAE=19.167
NC_035087.1	14089631	.	C	T	.	.	MAF_USDA=19.412
NC_035087.1	14089710	.	A	C	.	.	MAF_INRAE=9.167
NC_035087.1	14097107	.	G	T	.	.	MAF_USDA=16.463
NC_035087.1	14097109	.	G	A	.	.	MAF_USDA=37.5
NC_035087.1	14097136	.	A	G	.	.	MAF_USDA=2.459
NC_035087.1	14097294	.	T	C	.	.	MAF_INRAE=5.0
NC_035087.1	14097320	.	G	A	.	.	MAF_INRAE=20.833
NC_035087.1	14097321	.	T	C	.	.	MAF_INRAE=17.5
NC_035087.1	14097330	.	C	G	.	.	MAF_INRAE=16.667
NC_035087.1	14097359	.	A	G	.	.	MAF_INRAE=1.667
NC_035087.1	14097492	.	C	A	.	.	MAF_INRAE=5.696
NC_035087.1	14097597	.	T	G	.	.	MAF_INRAE=25.0
NC_035087.1	14097604	.	G	A	.	.	MAF_INRAE=1.899
NC_035087.1	14097614	.	C	T	.	.	MAF_INRAE=8.333
NC_035087.1	14097624	.	C	T	.	.	MAF_INRAE=6.667
NC_035087.1	14097670	.	A	T	.	.	MAF_INRAE=40.833
NC_035087.1	14097798	.	A	T	.	.	MAF_INRAE=20.833
NC_035087.1	14097800	.	G	A	.	.	MAF_INRAE=2.5
NC_035087.1	14097801	.	G	T	.	.	MAF_INRAE=2.5
NC_035087.1	14097823	.	A	G	.	.	MAF_INRAE=4.167
NC_035087.1	14097828	.	G	T	.	.	MAF_INRAE=16.667
NC_035087.1	14097829	.	C	T	.	.	MAF_INRAE=16.667
NC_035087.1	14097850	.	G	A	.	.	MAF_INRAE=6.667
NC_035087.1	14097862	.	A	G	.	.	MAF_INRAE=4.167
NC_035087.1	14097863	.	T	G	.	.	MAF_INRAE=2.5
NC_035087.1	14097874	.	T	G	.	.	MAF_INRAE=24.167
NC_035087.1	14097881	.	G	A	.	.	MAF_INRAE=3.333
NC_035087.1	14098009	.	A	C	.	.	MAF_INRAE=13.158
NC_035087.1	14098053	.	A	G	.	.	MAF_INRAE=27.215
NC_035087.1	14098070	.	G	C	.	.	MAF_INRAE=2.5
NC_035087.1	14098118	.	C	A	.	.	MAF_INRAE=2.5
NC_035087.1	14098256	.	T	A	.	.	MAF_INRAE=1.667
NC_035087.1	14098262	.	A	C	.	.	MAF_INRAE=1.667
NC_035087.1	14098283	.	C	T	.	.	MAF_USDA=15.882
NC_035087.1	14098294	.	A	G	.	.	MAF_USDA=4.167
NC_035087.1	14098298	.	G	A	.	.	MAF_USDA=5.085
NC_035087.1	14098305	.	A	T	.	.	MAF_INRAE=11.667;MAF_USDA=4.167
NC_035087.1	14098314	.	A	C	.	.	MAF_USDA=6.25
NC_035087.1	14098319	.	A	C	.	.	MAF_USDA=6.25
NC_035087.1	14098324	.	C	A	.	.	MAF_USDA=8.333
NC_035087.1	14098340	.	T	A	.	.	MAF_USDA=4.167
NC_035087.1	14098505	.	C	T	.	.	MAF_USDA=10.417
NC_035087.1	14098659	.	A	G	.	.	MAF_USDA=2.083
NC_035087.1	14098675	.	C	T	.	.	MAF_INRAE=18.333;MAF_USDA=12.353
NC_035087.1	14098703	.	C	T	.	.	MAF_INRAE=23.333;MAF_USDA=15.882
NC_035087.1	14098724	.	A	T	.	.	MAF_USDA=1.639
NC_035087.1	14098750	.	T	C	.	.	MAF_USDA=6.667
NC_035087.1	14098846	.	A	T	.	.	MAF_INRAE=24.167
NC_035087.1	14098955	.	T	C	.	.	MAF_INRAE=6.667
NC_035087.1	14099011	.	C	T	.	.	MAF_USDA=2.5
NC_035087.1	14102064	.	C	A	.	.	MAF_USDA=15.574
NC_035087.1	14102095	.	C	A	.	.	MAF_INRAE=3.333
NC_035087.1	14102107	.	A	G	.	.	MAF_INRAE=1.667
NC_035087.1	14102111	.	ATAATGTAGGTAATGT	ATAATGTAGGTAATGC	.	.	MAF_USDA=6.25
NC_035087.1	14102147	.	G	A	.	.	MAF_USDA=27.083
NC_035087.1	14102359	.	A	T	.	.	MAF_INRAE=15.0
NC_035087.1	14107456	.	T	G	.	.	MAF_USDA=2.542
NC_035087.1	14107557	.	G	A	.	.	MAF_USDA=4.167
NC_035087.1	14107819	.	C	T	.	.	MAF_USDA=2.459
NC_035087.1	14107934	.	C	A	.	.	MAF_USDA=6.471
NC_035087.1	14108338	.	G	T	.	.	MAF_USDA=2.459
NC_035087.1	14108364	.	G	T	.	.	MAF_INRAE=29.114;MAF_USDA=8.197
NC_035087.1	14108478	.	A	G	.	.	MAF_USDA=45.833
NC_035087.1	14108480	.	G	A	.	.	MAF_USDA=33.529
NC_035087.1	14108518	.	C	A	.	.	MAF_USDA=22.131
NC_035087.1	14108529	.	A	C	.	.	MAF_USDA=17.213
NC_035087.1	14108530	.	A	G	.	.	MAF_USDA=17.213
NC_035087.1	14108679	.	T	A	.	.	MAF_INRAE=23.684;MAF_USDA=27.083
NC_035087.1	14108695	.	T	G	.	.	MAF_USDA=27.083
NC_035087.1	14110613	.	T	C	.	.	MAF_USDA=1.639
NC_035087.1	14111118	.	T	G	.	.	MAF_USDA=2.083
NC_035087.1	14111295	.	T	G	.	.	MAF_USDA=14.286
NC_035087.1	14111972	.	G	A	.	.	MAF_USDA=4.918
NC_035087.1	14111976	.	A	G	.	.	MAF_INRAE=26.316;MAF_USDA=17.213
NC_035087.1	14112356	.	T	C	.	.	MAF_INRAE=20.253;MAF_USDA=13.934
NC_035087.1	14112617	.	T	C	.	.	MAF_USDA=1.639
NC_035087.1	14112629	.	T	C	.	.	MAF_USDA=1.639
NC_035087.1	14112630	.	C	T	.	.	MAF_USDA=1.639
NC_035087.1	14112643	.	T	A	.	.	MAF_INRAE=5.0;MAF_USDA=2.459
NC_035087.1	14113001	.	T	C	.	.	MAF_USDA=3.279
NC_035087.1	14113202	.	A	C	.	.	MAF_USDA=4.167
NC_035087.1	14113315	.	A	C	.	.	MAF_INRAE=15.789;MAF_USDA=8.824
NC_035087.1	14113411	.	A	C	.	.	MAF_INRAE=31.013;MAF_USDA=18.033
NC_035087.1	14113423	.	A	G	.	.	MAF_USDA=2.459
NC_035087.1	14113487	.	C	T	.	.	MAF_INRAE=30.38;MAF_USDA=13.529
NC_035087.1	14113499	.	C	G	.	.	MAF_USDA=1.639
NC_035087.1	14113521	.	A	T	.	.	MAF_INRAE=15.789;MAF_USDA=2.941
NC_035087.1	14113558	.	T	G	.	.	MAF_USDA=4.098
NC_035087.1	14113649	.	A	C	.	.	MAF_USDA=4.918
NC_035087.1	14113651	.	C	A	.	.	MAF_USDA=4.918
NC_035087.1	14113655	.	T	C	.	.	MAF_INRAE=5.0
NC_035087.1	14113815	.	A	G	.	.	MAF_USDA=3.279
NC_035087.1	14113826	.	C	A	.	.	MAF_USDA=4.098
NC_035087.1	14113948	.	G	T	.	.	MAF_USDA=1.639
NC_035087.1	14113949	.	C	T	.	.	MAF_USDA=3.279
NC_035087.1	14113964	.	C	A	.	.	MAF_USDA=3.279
NC_035087.1	14114027	.	C	T	.	.	MAF_USDA=13.934
NC_035087.1	14114039	.	C	G	.	.	MAF_INRAE=10.526
NC_035087.1	14114133	.	C	G	.	.	MAF_USDA=1.639
NC_035087.1	14114143	.	C	T	.	.	MAF_USDA=3.279
NC_035087.1	14114144	.	T	C	.	.	MAF_USDA=3.279
NC_035087.1	14114214	.	T	C	.	.	MAF_USDA=13.934
NC_035087.1	14114217	.	T	C	.	.	MAF_USDA=18.852
NC_035087.1	14114233	.	C	T	.	.	MAF_USDA=3.279
NC_035087.1	14114385	.	T	C	.	.	MAF_USDA=1.639
NC_035087.1	14114479	.	C	A	.	.	MAF_USDA=1.639
NC_035087.1	14114699	.	A	G	.	.	MAF_USDA=1.639
NC_035087.1	14114708	.	T	C	.	.	MAF_INRAE=15.789;MAF_USDA=5.294
NC_035087.1	14114751	.	G	T	.	.	MAF_USDA=4.918
NC_035087.1	14114763	.	C	T	.	.	MAF_INRAE=5.0
NC_035087.1	14114840	.	A	C	.	.	MAF_USDA=2.941
NC_035087.1	14114967	.	G	A	.	.	MAF_INRAE=17.089;MAF_USDA=13.529
NC_035087.1	14115004	.	G	A	.	.	MAF_USDA=4.098
NC_035087.1	14115009	.	G	A	.	.	MAF_USDA=3.279
NC_035087.1	14115012	.	A	T	.	.	MAF_INRAE=31.013;MAF_USDA=22.941
NC_035087.1	14115069	.	C	G	.	.	MAF_INRAE=10.759;MAF_USDA=12.941
NC_035087.1	14115080	.	C	G	.	.	MAF_INRAE=15.833;MAF_USDA=7.377
NC_035087.1	14115100	.	A	G	.	.	MAF_USDA=4.098
NC_035087.1	14115166	.	G	A	.	.	MAF_USDA=4.098
NC_035087.1	14115466	.	T	G	.	.	MAF_INRAE=34.177;MAF_USDA=32.787
NC_035087.1	14115500	.	T	A	.	.	MAF_USDA=2.459
NC_035087.1	14115552	.	G	C	.	.	MAF_USDA=10.0
NC_035087.1	14115583	.	G	A	.	.	MAF_USDA=4.118
NC_035087.1	14115621	.	G	T	.	.	MAF_INRAE=31.646;MAF_USDA=20.588
NC_035087.1	14115709	.	C	A	.	.	MAF_USDA=4.098
NC_035087.1	14115758	.	G	C	.	.	MAF_INRAE=30.38;MAF_USDA=24.118
NC_035087.1	14115847	.	C	T	.	.	MAF_USDA=1.639
NC_035087.1	14116149	.	G	T	.	.	MAF_USDA=4.098
NC_035087.1	14116231	.	G	T	.	.	MAF_USDA=1.639
NC_035087.1	14116244	.	C	T	.	.	MAF_USDA=1.639
NC_035087.1	14116328	.	T	G	.	.	MAF_INRAE=10.759;MAF_USDA=16.471
NC_035087.1	14116481	.	C	A	.	.	MAF_INRAE=10.526;MAF_USDA=2.353
NC_035087.1	14116732	.	C	T	.	.	MAF_USDA=4.918
NC_035087.1	14116737	.	C	T	.	.	MAF_USDA=1.639
NC_035087.1	14116763	.	C	T	.	.	MAF_INRAE=15.789;MAF_USDA=10.588
NC_035087.1	14116770	.	T	G	.	.	MAF_USDA=3.279
NC_035087.1	14117062	.	T	C	.	.	MAF_USDA=1.639
NC_035087.1	14117250	.	G	A	.	.	MAF_USDA=1.639
NC_035087.1	14117261	.	A	G	.	.	MAF_USDA=1.765
NC_035087.1	14117347	.	T	A	.	.	MAF_INRAE=24.051;MAF_USDA=1.639
NC_035087.1	14117428	.	G	A	.	.	MAF_USDA=5.294
NC_035087.1	14117489	.	A	T	.	.	MAF_USDA=1.639
NC_035087.1	14117500	.	C	T	.	.	MAF_INRAE=31.646;MAF_USDA=20.0
NC_035087.1	14117517	.	C	T	.	.	MAF_INRAE=20.253;MAF_USDA=14.754
NC_035087.1	14117569	.	C	T	.	.	MAF_USDA=3.279
NC_035087.1	14117610	.	A	C	.	.	MAF_USDA=4.098
NC_035087.1	14117612	.	A	G	.	.	MAF_USDA=4.098
NC_035087.1	14117648	.	T	G	.	.	MAF_INRAE=5.0;MAF_USDA=4.098
NC_035087.1	14117669	.	G	C	.	.	MAF_INRAE=10.759;MAF_USDA=1.639
NC_035087.1	14117674	.	T	G	.	.	MAF_INRAE=5.0
NC_035087.1	14117675	.	C	A	.	.	MAF_USDA=4.098
NC_035087.1	14118057	.	C	G	.	.	MAF_USDA=3.279
NC_035087.1	14118137	.	T	G	.	.	MAF_USDA=4.098
NC_035087.1	14118442	.	G	C	.	.	MAF_USDA=6.557
NC_035087.1	14118449	.	G	T	.	.	MAF_USDA=4.098
NC_035087.1	14118537	.	G	A	.	.	MAF_USDA=4.098
NC_035087.1	14118633	.	C	A	.	.	MAF_INRAE=18.354;MAF_USDA=28.235
NC_035087.1	14118732	.	T	C	.	.	MAF_USDA=4.098
NC_035087.1	14118758	.	A	G	.	.	MAF_USDA=4.098
NC_035087.1	14118772	.	C	T	.	.	MAF_USDA=4.918
NC_035087.1	14118773	.	G	A	.	.	MAF_USDA=1.639
NC_035087.1	14118795	.	T	G	.	.	MAF_USDA=8.197
NC_035087.1	14118844	.	A	C	.	.	MAF_INRAE=15.833;MAF_USDA=3.279
NC_035087.1	14118850	.	C	A	.	.	MAF_INRAE=12.658;MAF_USDA=7.647
NC_035087.1	14118859	.	A	G	.	.	MAF_USDA=1.639
NC_035087.1	14118874	.	A	C	.	.	MAF_USDA=1.639
NC_035087.1	14118978	.	C	A	.	.	MAF_INRAE=16.456;MAF_USDA=12.941
NC_035087.1	14119185	.	C	T	.	.	MAF_INRAE=8.228;MAF_USDA=2.459
NC_035087.1	14119225	.	C	A	.	.	MAF_INRAE=35.443;MAF_USDA=33.529
NC_035087.1	14119237	.	G	T	.	.	MAF_USDA=10.0
NC_035087.1	14119244	.	A	G	.	.	MAF_INRAE=35.443;MAF_USDA=32.941
NC_035087.1	14119275	.	C	G	.	.	MAF_USDA=2.459
NC_035087.1	14119280	.	C	A	.	.	MAF_INRAE=24.684;MAF_USDA=20.588
NC_035087.1	14119339	.	C	G	.	.	MAF_INRAE=15.789;MAF_USDA=6.471
NC_035087.1	14119449	.	C	A	.	.	MAF_USDA=2.459
NC_035087.1	14119503	.	C	A	.	.	MAF_USDA=3.279
NC_035087.1	14119504	.	A	C	.	.	MAF_USDA=2.459
NC_035087.1	14119601	.	C	A	.	.	MAF_INRAE=12.658;MAF_USDA=10.0
NC_035087.1	14119723	.	G	A	.	.	MAF_USDA=1.639
NC_035087.1	14119733	.	T	G	.	.	MAF_USDA=5.738
NC_035087.1	14119734	.	T	G	.	.	MAF_INRAE=41.139;MAF_USDA=48.824
NC_035087.1	14119741	.	T	G	.	.	MAF_INRAE=10.759;MAF_USDA=10.656
NC_035087.1	14119749	.	A	T	.	.	MAF_USDA=1.639
NC_035087.1	14119796	.	G	T	.	.	MAF_INRAE=15.833;MAF_USDA=5.882
NC_035087.1	14119857	.	A	T	.	.	MAF_USDA=3.279
NC_035087.1	14119881	.	C	T	.	.	MAF_USDA=4.167
NC_035087.1	14119892	.	T	A	.	.	MAF_INRAE=15.0;MAF_USDA=6.471
NC_035087.1	14119995	.	G	T	.	.	MAF_INRAE=11.667;MAF_USDA=17.059
NC_035087.1	14120083	.	T	C	.	.	MAF_INRAE=24.167
NC_035087.1	14120116	.	T	C	.	.	MAF_INRAE=15.833;MAF_USDA=18.235
NC_035087.1	14120132	.	G	A	.	.	MAF_INRAE=15.833;MAF_USDA=18.235
NC_035087.1	14120164	.	T	A	.	.	MAF_INRAE=15.833;MAF_USDA=18.235
NC_035087.1	14120187	.	G	T	.	.	MAF_INRAE=30.38;MAF_USDA=16.471
NC_035087.1	14120200	.	G	T	.	.	MAF_INRAE=30.38;MAF_USDA=21.765
NC_035087.1	14120256	.	C	A	.	.	MAF_INRAE=15.833;MAF_USDA=7.647
NC_035087.1	14120338	.	T	C	.	.	MAF_INRAE=15.0;MAF_USDA=8.824
NC_035087.1	14120364	.	C	A	.	.	MAF_INRAE=50.0;MAF_USDA=40.588
NC_035087.1	14120377	.	A	G	.	.	MAF_INRAE=42.405;MAF_USDA=30.588
NC_035087.1	14120406	.	A	G	.	.	MAF_INRAE=49.367;MAF_USDA=40.0
NC_035087.1	14120413	.	G	A	.	.	MAF_INRAE=5.0;MAF_USDA=1.639
NC_035087.1	14120490	.	G	A	.	.	MAF_INRAE=15.789;MAF_USDA=2.941
NC_035087.1	14120516	.	G	T	.	.	MAF_USDA=1.639
NC_035087.1	14120518	.	G	A	.	.	MAF_INRAE=7.595;MAF_USDA=2.941
NC_035087.1	14120547	.	T	C	.	.	MAF_USDA=4.118
NC_035087.1	14120548	.	A	T	.	.	MAF_USDA=6.557
NC_035087.1	14120557	.	C	A	.	.	MAF_USDA=29.167
NC_035087.1	14120559	.	G	A	.	.	MAF_USDA=29.167
NC_035087.1	14120560	.	G	T	.	.	MAF_USDA=29.167
NC_035087.1	14120561	.	A	T	.	.	MAF_USDA=29.167
NC_035087.1	14120580	.	G	T	.	.	MAF_INRAE=15.823;MAF_USDA=7.143
NC_035087.1	14120632	.	A	G	.	.	MAF_INRAE=42.405;MAF_USDA=36.471
NC_035087.1	14120638	.	A	G	.	.	MAF_INRAE=30.38;MAF_USDA=21.176
NC_035087.1	14120692	.	C	T	.	.	MAF_INRAE=5.263;MAF_USDA=2.083
NC_035087.1	14120704	.	T	G	.	.	MAF_INRAE=15.833
NC_035087.1	14120706	.	A	C	.	.	MAF_USDA=8.333
NC_035087.1	14120732	.	A	G	.	.	MAF_INRAE=30.38;MAF_USDA=18.75
NC_035087.1	14120735	.	T	G	.	.	MAF_INRAE=20.253;MAF_USDA=18.235
NC_035087.1	14120791	.	G	T	.	.	MAF_INRAE=15.833;MAF_USDA=8.824
NC_035087.1	14120792	.	A	T	.	.	MAF_USDA=2.459
NC_035087.1	14120802	.	T	A	.	.	MAF_INRAE=8.228;MAF_USDA=4.118
NC_035087.1	14120803	.	T	G	.	.	MAF_INRAE=42.405;MAF_USDA=31.765
NC_035087.1	14120859	.	G	A	.	.	MAF_INRAE=42.105
NC_035087.1	14120993	.	C	T	.	.	MAF_USDA=3.279
NC_035087.1	14121009	.	T	A	.	.	MAF_INRAE=49.367;MAF_USDA=41.765
NC_035087.1	14121025	.	A	C	.	.	MAF_INRAE=49.367;MAF_USDA=40.476
NC_035087.1	14121027	.	T	C	.	.	MAF_INRAE=42.5;MAF_USDA=30.952
NC_035087.1	14121065	.	C	A	.	.	MAF_USDA=7.377
NC_035087.1	14121120	.	T	A	.	.	MAF_INRAE=8.228;MAF_USDA=4.118
NC_035087.1	14121144	.	G	A	.	.	MAF_INRAE=8.228;MAF_USDA=1.639
NC_035087.1	14121179	.	T	G	.	.	MAF_INRAE=15.833;MAF_USDA=8.824
NC_035087.1	14121206	.	A	C	.	.	MAF_USDA=7.377
NC_035087.1	14121209	.	C	T	.	.	MAF_INRAE=41.772;MAF_USDA=31.176
NC_035087.1	14121229	.	G	T	.	.	MAF_INRAE=8.228;MAF_USDA=10.0
NC_035087.1	14121309	.	A	C	.	.	MAF_INRAE=3.333
NC_035087.1	14121311	.	T	G	.	.	MAF_INRAE=3.333
NC_035087.1	14121313	.	A	C	.	.	MAF_INRAE=2.5
NC_035087.1	14121315	.	C	G	.	.	MAF_INRAE=2.5
NC_035087.1	14121319	.	C	G	.	.	MAF_INRAE=3.333
NC_035087.1	14121323	.	C	A	.	.	MAF_INRAE=15.0
NC_035087.1	14121329	.	T	C	.	.	MAF_INRAE=1.667
NC_035087.1	14121337	.	A	G	.	.	MAF_INRAE=14.167
NC_035087.1	14121388	.	T	A	.	.	MAF_USDA=3.279
NC_035087.1	14121473	.	A	G	.	.	MAF_INRAE=41.772;MAF_USDA=36.471
NC_035087.1	14121502	.	T	C	.	.	MAF_USDA=5.738
NC_035087.1	14121513	.	G	A	.	.	MAF_INRAE=41.772;MAF_USDA=38.824
NC_035087.1	14121583	.	A	T	.	.	MAF_USDA=1.639
NC_035087.1	14121584	.	G	T	.	.	MAF_USDA=1.639
NC_035087.1	14121704	.	A	G	.	.	MAF_USDA=1.765
NC_035087.1	14121853	.	G	A	.	.	MAF_USDA=1.765
NC_035087.1	14122649	.	A	C	.	.	MAF_INRAE=6.962;MAF_USDA=24.706
NC_035087.1	14122662	.	A	G	.	.	MAF_USDA=4.098
NC_035087.1	14122683	.	A	C	.	.	MAF_INRAE=15.789;MAF_USDA=2.941
NC_035087.1	14122695	.	C	A	.	.	MAF_INRAE=6.962;MAF_USDA=23.529
NC_035087.1	14122701	.	G	T	.	.	MAF_USDA=18.75
NC_035087.1	14122702	.	C	T	.	.	MAF_USDA=18.75
NC_035087.1	14122703	.	A	T	.	.	MAF_USDA=18.75
NC_035087.1	14122712	.	G	T	.	.	MAF_USDA=18.75
NC_035087.1	14122721	.	A	G	.	.	MAF_INRAE=10.759;MAF_USDA=23.81
NC_035087.1	14122722	.	C	T	.	.	MAF_INRAE=12.5;MAF_USDA=23.81
NC_035087.1	14122799	.	C	T	.	.	MAF_USDA=1.765
NC_035087.1	14122953	.	G	A	.	.	MAF_INRAE=34.177;MAF_USDA=37.059
NC_035087.1	14122986	.	C	T	.	.	MAF_INRAE=22.152;MAF_USDA=18.824
NC_035087.1	14123007	.	C	T	.	.	MAF_USDA=1.639
NC_035087.1	14123185	.	G	A	.	.	MAF_USDA=1.639
NC_035087.1	14123346	.	T	C	.	.	MAF_INRAE=4.167;MAF_USDA=16.471
NC_035087.1	14123347	.	A	G	.	.	MAF_USDA=1.639
NC_035087.1	14123356	.	C	G	.	.	MAF_USDA=9.016
NC_035087.1	14123470	.	T	G	.	.	MAF_INRAE=6.962;MAF_USDA=5.738
NC_035087.1	14123585	.	G	A	.	.	MAF_USDA=1.639
NC_035087.1	14123922	.	T	G	.	.	MAF_INRAE=15.789;MAF_USDA=2.941
NC_035087.1	14124003	.	T	C	.	.	MAF_INRAE=10.759;MAF_USDA=21.311
NC_035087.1	14124013	.	G	A	.	.	MAF_USDA=14.754
NC_035087.1	14124155	.	T	C	.	.	MAF_INRAE=10.759
NC_035087.1	14124327	.	T	C	.	.	MAF_INRAE=7.5
NC_035087.1	14124354	.	G	C	.	.	MAF_INRAE=6.962;MAF_USDA=20.588
NC_035087.1	14124401	.	C	G	.	.	MAF_USDA=3.279
NC_035087.1	14124451	.	C	T	.	.	MAF_USDA=21.176
NC_035087.1	14124518	.	G	T	.	.	MAF_INRAE=27.848;MAF_USDA=18.824
NC_035087.1	14124562	.	C	A	.	.	MAF_USDA=1.639
NC_035087.1	14124589	.	C	A	.	.	MAF_INRAE=10.759;MAF_USDA=1.639
NC_035087.1	14124685	.	T	A	.	.	MAF_USDA=1.765
NC_035087.1	14124834	.	G	A	.	.	MAF_INRAE=5.0
NC_035087.1	14124870	.	G	T	.	.	MAF_INRAE=27.848;MAF_USDA=18.824
NC_035087.1	14124911	.	T	A	.	.	MAF_INRAE=30.38;MAF_USDA=34.118
NC_035087.1	14124989	.	A	C	.	.	MAF_INRAE=27.848;MAF_USDA=27.083
NC_035087.1	14124993	.	C	A	.	.	MAF_INRAE=20.0;MAF_USDA=18.235
NC_035087.1	14125027	.	G	T	.	.	MAF_USDA=17.213
NC_035087.1	14125028	.	C	T	.	.	MAF_USDA=17.213
NC_035087.1	14125059	.	G	A	.	.	MAF_USDA=9.836
NC_035087.1	14125065	.	C	A	.	.	MAF_INRAE=5.263;MAF_USDA=2.083
NC_035087.1	14125068	.	A	G	.	.	MAF_INRAE=6.962;MAF_USDA=20.588
NC_035087.1	14125071	.	C	G	.	.	MAF_INRAE=7.5;MAF_USDA=20.588
NC_035087.1	14125079	.	C	A	.	.	MAF_USDA=3.279
NC_035087.1	14125149	.	A	G	.	.	MAF_INRAE=6.962;MAF_USDA=18.824
NC_035087.1	14125217	.	G	C	.	.	MAF_USDA=1.639
NC_035087.1	14125220	.	G	T	.	.	MAF_USDA=9.836
NC_035087.1	14125221	.	C	T	.	.	MAF_USDA=9.836
NC_035087.1	14125412	.	G	A	.	.	MAF_USDA=3.279
NC_035087.1	14125464	.	C	G	.	.	MAF_USDA=2.459
NC_035087.1	14125525	.	A	C	.	.	MAF_INRAE=6.962;MAF_USDA=4.918
NC_035087.1	14125556	.	A	C	.	.	MAF_USDA=2.941
NC_035087.1	14125665	.	T	C	.	.	MAF_USDA=27.083
NC_035087.1	14125695	.	G	A	.	.	MAF_USDA=2.941
NC_035087.1	14125712	.	GAA	GAG	.	.	MAF_USDA=8.333
NC_035087.1	14125737	.	C	A	.	.	MAF_USDA=2.083
NC_035087.1	14125756	.	G	A	.	.	MAF_USDA=1.639
NC_035087.1	14125757	.	A	G	.	.	MAF_USDA=1.639
NC_035087.1	14125860	.	A	C	.	.	MAF_USDA=1.639
NC_035087.1	14126153	.	C	T	.	.	MAF_INRAE=6.329;MAF_USDA=6.557
NC_035087.1	14126165	.	C	G	.	.	MAF_INRAE=15.789;MAF_USDA=2.941
NC_035087.1	14126192	.	A	G	.	.	MAF_INRAE=10.759;MAF_USDA=1.639
NC_035087.1	14126302	.	A	C	.	.	MAF_INRAE=15.833;MAF_USDA=6.471
NC_035087.1	14126303	.	T	C	.	.	MAF_INRAE=47.468;MAF_USDA=24.706
NC_035087.1	14126304	.	A	G	.	.	MAF_USDA=7.059
NC_035087.1	14126411	.	A	C	.	.	MAF_USDA=2.459
NC_035087.1	14126497	.	T	G	.	.	MAF_INRAE=43.038;MAF_USDA=45.238
NC_035087.1	14126717	.	A	T	.	.	MAF_USDA=5.882
NC_035087.1	14126726	.	G	A	.	.	MAF_USDA=1.639
NC_035087.1	14126740	.	G	A	.	.	MAF_INRAE=21.667;MAF_USDA=13.529
NC_035087.1	14126814	.	C	T	.	.	MAF_INRAE=1.667
NC_035087.1	14126817	.	G	A	.	.	MAF_INRAE=44.937;MAF_USDA=44.118
NC_035087.1	14126827	.	G	A	.	.	MAF_INRAE=22.785;MAF_USDA=16.471
NC_035087.1	14126896	.	G	A	.	.	MAF_USDA=1.639
NC_035087.1	14126966	.	G	T	.	.	MAF_USDA=3.279
NC_035087.1	14126983	.	G	A	.	.	MAF_USDA=3.529
NC_035087.1	14127020	.	C	T	.	.	MAF_USDA=1.639
NC_035087.1	14127090	.	C	A	.	.	MAF_INRAE=25.316;MAF_USDA=16.071
NC_035087.1	14127093	.	C	T	.	.	MAF_USDA=1.667
NC_035087.1	14127116	.	C	G	.	.	MAF_USDA=5.0
NC_035087.1	14127143	.	A	C	.	.	MAF_INRAE=10.759;MAF_USDA=6.667
NC_035087.1	14127171	.	C	T	.	.	MAF_USDA=3.279
NC_035087.1	14127174	.	C	T	.	.	MAF_USDA=16.471
NC_035087.1	14127176	.	C	T	.	.	MAF_USDA=1.639
NC_035087.1	14127177	.	C	T	.	.	MAF_USDA=21.176
NC_035087.1	14127221	.	T	C	.	.	MAF_USDA=1.667
NC_035087.1	14127331	.	A	T	.	.	MAF_INRAE=1.667
NC_035087.1	14127372	.	A	G	.	.	MAF_USDA=20.492
NC_035087.1	14127432	.	C	T	.	.	MAF_USDA=5.294
NC_035087.1	14127482	.	G	C	.	.	MAF_INRAE=15.833;MAF_USDA=2.459
NC_035087.1	14127496	.	T	G	.	.	MAF_INRAE=50.0;MAF_USDA=22.941
NC_035087.1	14127514	.	C	A	.	.	MAF_INRAE=43.671;MAF_USDA=42.941
NC_035087.1	14127522	.	G	A	.	.	MAF_INRAE=8.228;MAF_USDA=6.557
NC_035087.1	14127535	.	T	G	.	.	MAF_USDA=1.639
NC_035087.1	14127709	.	C	A	.	.	MAF_INRAE=6.962;MAF_USDA=6.557
NC_035087.1	14127756	.	G	A	.	.	MAF_INRAE=45.57;MAF_USDA=42.941
NC_035087.1	14127863	.	T	C	.	.	MAF_INRAE=6.962;MAF_USDA=7.647
NC_035087.1	14127877	.	C	A	.	.	MAF_INRAE=20.833;MAF_USDA=14.118
NC_035087.1	14128023	.	A	C	.	.	MAF_USDA=3.279
NC_035087.1	14128062	.	T	A	.	.	MAF_INRAE=5.0
NC_035087.1	14128079	.	T	C	.	.	MAF_USDA=15.294
NC_035087.1	14128087	.	G	A	.	.	MAF_INRAE=5.0;MAF_USDA=2.353
NC_035087.1	14128106	.	G	A	.	.	MAF_USDA=2.941
NC_035087.1	14128166	.	G	A	.	.	MAF_INRAE=36.842;MAF_USDA=20.0
NC_035087.1	14128222	.	C	T	.	.	MAF_INRAE=20.833;MAF_USDA=14.118
NC_035087.1	14128280	.	G	A	.	.	MAF_USDA=2.941
NC_035087.1	14128309	.	G	T	.	.	MAF_INRAE=15.789;MAF_USDA=4.706
NC_035087.1	14128343	.	G	A	.	.	MAF_INRAE=15.0;MAF_USDA=2.459
NC_035087.1	14128413	.	T	A	.	.	MAF_USDA=3.279
NC_035087.1	14128449	.	C	T	.	.	MAF_INRAE=15.833;MAF_USDA=7.059
NC_035087.1	14128486	.	G	T	.	.	MAF_INRAE=44.304;MAF_USDA=44.706
NC_035087.1	14128654	.	G	C	.	.	MAF_INRAE=6.962;MAF_USDA=5.738
NC_035087.1	14128664	.	G	A	.	.	MAF_INRAE=15.833;MAF_USDA=9.412
NC_035087.1	14128682	.	A	T	.	.	MAF_USDA=4.918
NC_035087.1	14128716	.	C	T	.	.	MAF_USDA=8.197
NC_035087.1	14128732	.	G	A	.	.	MAF_INRAE=6.329
NC_035087.1	14128736	.	G	T	.	.	MAF_INRAE=6.667
NC_035087.1	14128738	.	G	A	.	.	MAF_INRAE=6.667;MAF_USDA=5.738
NC_035087.1	14128753	.	A	C	.	.	MAF_INRAE=6.329;MAF_USDA=5.738
NC_035087.1	14128782	.	C	T	.	.	MAF_INRAE=15.789;MAF_USDA=8.333
NC_035087.1	14128789	.	G	A	.	.	MAF_USDA=15.882
NC_035087.1	14128817	.	G	T	.	.	MAF_USDA=3.279
NC_035087.1	14128861	.	T	C	.	.	MAF_USDA=2.083
NC_035087.1	14128866	.	G	A	.	.	MAF_INRAE=44.937;MAF_USDA=44.706
NC_035087.1	14128878	.	C	A	.	.	MAF_INRAE=44.937;MAF_USDA=43.529
NC_035087.1	14128897	.	G	T	.	.	MAF_INRAE=5.263;MAF_USDA=1.639
NC_035087.1	14128938	.	C	A	.	.	MAF_USDA=2.459
NC_035087.1	14128945	.	G	A	.	.	MAF_USDA=2.459
NC_035087.1	14128968	.	T	C	.	.	MAF_INRAE=6.962;MAF_USDA=5.738
NC_035087.1	14128998	.	T	C	.	.	MAF_USDA=15.882
NC_035087.1	14129027	.	C	T	.	.	MAF_USDA=4.098
NC_035087.1	14129039	.	C	A	.	.	MAF_INRAE=44.304;MAF_USDA=44.118
NC_035087.1	14129063	.	A	T	.	.	MAF_USDA=15.882
NC_035087.1	14129210	.	C	T	.	.	MAF_INRAE=43.671;MAF_USDA=43.529
NC_035087.1	14129306	.	G	T	.	.	MAF_USDA=2.459
NC_035087.1	14129324	.	G	T	.	.	MAF_INRAE=44.304;MAF_USDA=43.529
NC_035087.1	14129329	.	G	T	.	.	MAF_INRAE=44.304;MAF_USDA=44.118
NC_035087.1	14129377	.	C	T	.	.	MAF_USDA=4.098
NC_035087.1	14129440	.	C	T	.	.	MAF_INRAE=43.671;MAF_USDA=41.765
NC_035087.1	14129448	.	G	A	.	.	MAF_INRAE=5.0
NC_035087.1	14129478	.	C	T	.	.	MAF_USDA=3.279
NC_035087.1	14129498	.	C	T	.	.	MAF_USDA=4.167
NC_035087.1	14129703	.	C	T	.	.	MAF_USDA=4.118
NC_035087.1	14129792	.	T	G	.	.	MAF_INRAE=43.671;MAF_USDA=43.529
NC_035087.1	14129876	.	A	G	.	.	MAF_USDA=3.279
NC_035087.1	14129956	.	T	C	.	.	MAF_USDA=1.639
NC_035087.1	14130004	.	C	A	.	.	MAF_USDA=1.667
NC_035087.1	14130036	.	C	T	.	.	MAF_INRAE=24.051;MAF_USDA=20.0
NC_035087.1	14130219	.	A	T	.	.	MAF_USDA=13.529
NC_035087.1	14130274	.	A	C	.	.	MAF_USDA=4.167
NC_035087.1	14130332	.	A	G	.	.	MAF_USDA=9.036
NC_035087.1	14134923	.	A	G	.	.	MAF_USDA=10.0
NC_035087.1	14134939	.	A	G	.	.	MAF_USDA=32.353
NC_035087.1	14135065	.	C	G	.	.	MAF_USDA=5.882
NC_035087.1	14135120	.	C	A	.	.	MAF_USDA=2.941
NC_035087.1	14135351	.	A	T	.	.	MAF_USDA=6.471
NC_035087.1	14135407	.	G	A	.	.	MAF_INRAE=42.405;MAF_USDA=29.412
NC_035087.1	14135478	.	G	A	.	.	MAF_USDA=4.098
NC_035087.1	14135489	.	G	A	.	.	MAF_USDA=1.765
NC_035087.1	14135494	.	C	T	.	.	MAF_INRAE=29.114;MAF_USDA=15.294
NC_035087.1	14135713	.	T	C	.	.	MAF_USDA=3.279
NC_035087.1	14135744	.	G	T	.	.	MAF_USDA=20.833
NC_035087.1	14135939	.	C	T	.	.	MAF_USDA=25.0
NC_035087.1	14136037	.	C	A	.	.	MAF_USDA=3.333
NC_035087.1	14136038	.	A	C	.	.	MAF_USDA=3.333
NC_035087.1	14136045	.	T	C	.	.	MAF_USDA=2.5
NC_035087.1	14136069	.	C	A	.	.	MAF_INRAE=36.842;MAF_USDA=19.643
NC_035087.1	14136101	.	C	T	.	.	MAF_INRAE=5.263;MAF_USDA=26.786
NC_035087.1	14136393	.	G	A	.	.	MAF_INRAE=42.105;MAF_USDA=35.294
NC_035087.1	14136421	.	T	C	.	.	MAF_INRAE=5.263;MAF_USDA=28.824
NC_035087.1	14136449	.	T	A	.	.	MAF_USDA=1.639
NC_035087.1	14136557	.	C	A	.	.	MAF_USDA=1.639
NC_035087.1	14136579	.	A	G	.	.	MAF_USDA=2.459
NC_035087.1	14136622	.	A	C	.	.	MAF_USDA=4.118
NC_035087.1	14136699	.	T	C	.	.	MAF_USDA=4.098
NC_035087.1	14136704	.	A	G	.	.	MAF_INRAE=9.494;MAF_USDA=27.059
NC_035087.1	14136713	.	T	C	.	.	MAF_INRAE=9.494;MAF_USDA=27.059
NC_035087.1	14136820	.	C	T	.	.	MAF_USDA=9.412
NC_035087.1	14136823	.	T	C	.	.	MAF_USDA=10.0
NC_035087.1	14136824	.	G	A	.	.	MAF_USDA=8.824
NC_035087.1	14136874	.	T	C	.	.	MAF_INRAE=15.823;MAF_USDA=7.647
NC_035087.1	14137012	.	A	C	.	.	MAF_USDA=2.353
NC_035087.1	14137169	.	G	A	.	.	MAF_USDA=27.083
NC_035087.1	14138136	.	G	T	.	.	MAF_USDA=45.833
NC_035087.1	14138202	.	G	A	.	.	MAF_USDA=29.167
NC_035087.1	14138410	.	C	T	.	.	MAF_USDA=2.459
NC_035087.1	14138447	.	G	C	.	.	MAF_INRAE=44.304;MAF_USDA=36.066
NC_035087.1	14138530	.	T	A	.	.	MAF_INRAE=24.051;MAF_USDA=13.529
NC_035087.1	14138571	.	C	G	.	.	MAF_USDA=2.459
NC_035087.1	14138585	.	C	G	.	.	MAF_USDA=1.639
NC_035087.1	14138609	.	T	C	.	.	MAF_INRAE=10.759;MAF_USDA=20.588
NC_035087.1	14138614	.	T	C	.	.	MAF_INRAE=15.0;MAF_USDA=7.647
NC_035087.1	14138659	.	T	A	.	.	MAF_INRAE=37.975;MAF_USDA=48.824
NC_035087.1	14138721	.	A	C	.	.	MAF_INRAE=23.418;MAF_USDA=12.941
NC_035087.1	14138795	.	T	C	.	.	MAF_INRAE=19.62;MAF_USDA=10.588
NC_035087.1	14138872	.	C	T	.	.	MAF_INRAE=8.228;MAF_USDA=1.639
NC_035087.1	14138923	.	C	T	.	.	MAF_USDA=15.882
NC_035087.1	14138924	.	C	T	.	.	MAF_USDA=1.639
NC_035087.1	14138931	.	G	A	.	.	MAF_INRAE=15.833;MAF_USDA=6.471
NC_035087.1	14139183	.	G	T	.	.	MAF_USDA=3.279
NC_035087.1	14139335	.	C	T	.	.	MAF_INRAE=18.987;MAF_USDA=9.412
NC_035087.1	14139384	.	G	A	.	.	MAF_INRAE=10.759;MAF_USDA=22.941
NC_035087.1	14139432	.	G	A	.	.	MAF_INRAE=15.833;MAF_USDA=7.059
NC_035087.1	14139445	.	T	G	.	.	MAF_USDA=1.765
NC_035087.1	14139503	.	T	C	.	.	MAF_USDA=4.098
NC_035087.1	14139534	.	T	C	.	.	MAF_INRAE=6.329;MAF_USDA=9.016
NC_035087.1	14139552	.	G	A	.	.	MAF_INRAE=10.759;MAF_USDA=9.412
NC_035087.1	14139565	.	A	G	.	.	MAF_USDA=8.197
NC_035087.1	14139618	.	C	T	.	.	MAF_INRAE=10.759;MAF_USDA=12.941
NC_035087.1	14139702	.	A	T	.	.	MAF_USDA=15.574
NC_035087.1	14139770	.	C	A	.	.	MAF_USDA=9.836
NC_035087.1	14139860	.	G	A	.	.	MAF_USDA=2.459
NC_035087.1	14139897	.	A	C	.	.	MAF_USDA=2.459
NC_035087.1	14139898	.	T	A	.	.	MAF_USDA=1.639
NC_035087.1	14140044	.	A	T	.	.	MAF_USDA=3.279
NC_035087.1	14140046	.	A	G	.	.	MAF_USDA=4.918
NC_035087.1	14140114	.	T	A	.	.	MAF_USDA=1.639
NC_035087.1	14140158	.	G	A	.	.	MAF_USDA=2.083
NC_035087.1	14140218	.	G	A	.	.	MAF_USDA=4.098
NC_035087.1	14140298	.	T	C	.	.	MAF_INRAE=15.789
NC_035087.1	14140383	.	C	T	.	.	MAF_USDA=35.976
NC_035087.1	14140393	.	A	C	.	.	MAF_USDA=26.19
NC_035087.1	14140447	.	G	A	.	.	MAF_INRAE=32.911;MAF_USDA=40.0
NC_035087.1	14140556	.	A	G	.	.	MAF_INRAE=12.5;MAF_USDA=5.882
NC_035087.1	14140562	.	C	T	.	.	MAF_INRAE=8.861;MAF_USDA=30.588
NC_035087.1	14140563	.	G	A	.	.	MAF_INRAE=12.5;MAF_USDA=4.706
NC_035087.1	14140792	.	C	A	.	.	MAF_USDA=3.333
NC_035087.1	14141679	.	G	A	.	.	MAF_USDA=2.5
NC_035087.1	14141750	.	G	A	.	.	MAF_INRAE=15.789;MAF_USDA=2.353
NC_035087.1	14141876	.	G	A	.	.	MAF_USDA=3.279
NC_035087.1	14141921	.	A	C	.	.	MAF_USDA=9.836
NC_035087.1	14141925	.	C	T	.	.	MAF_USDA=11.475
NC_035087.1	14141932	.	C	T	.	.	MAF_USDA=17.213
NC_035087.1	14141942	.	C	T	.	.	MAF_USDA=22.131
NC_035087.1	14141983	.	G	A	.	.	MAF_USDA=37.5
NC_035087.1	14142029	.	G	A	.	.	MAF_INRAE=4.167
NC_035087.1	14142043	.	G	T	.	.	MAF_INRAE=5.833
NC_035087.1	14142048	.	G	A	.	.	MAF_INRAE=5.0
NC_035087.1	14142065	.	T	G	.	.	MAF_INRAE=4.167
NC_035087.1	14142072	.	G	T	.	.	MAF_INRAE=4.167
NC_035087.1	14142080	.	G	T	.	.	MAF_INRAE=7.5
NC_035087.1	14142081	.	C	G	.	.	MAF_INRAE=7.5
NC_035087.1	14142086	.	G	A	.	.	MAF_INRAE=6.667
NC_035087.1	14142088	.	T	A	.	.	MAF_INRAE=7.5
NC_035087.1	14142137	.	G	A	.	.	MAF_USDA=10.0
NC_035087.1	14142141	.	T	G	.	.	MAF_USDA=25.0
NC_035087.1	14142167	.	G	T	.	.	MAF_INRAE=15.789
NC_035087.1	14142345	.	A	G	.	.	MAF_USDA=3.279
NC_035087.1	14142410	.	C	T	.	.	MAF_USDA=1.639
NC_035087.1	14142645	.	C	A	.	.	MAF_INRAE=7.5
NC_035087.1	14142694	.	G	T	.	.	MAF_INRAE=15.789;MAF_USDA=2.353
NC_035087.1	14142752	.	C	T	.	.	MAF_INRAE=42.405;MAF_USDA=30.0
NC_035087.1	14142767	.	C	G	.	.	MAF_USDA=4.098
NC_035087.1	14142831	.	T	C	.	.	MAF_USDA=11.765
NC_035087.1	14142876	.	C	T	.	.	MAF_INRAE=15.789;MAF_USDA=2.353
NC_035087.1	14142889	.	C	T	.	.	MAF_INRAE=15.789;MAF_USDA=2.353
NC_035087.1	14142905	.	G	A	.	.	MAF_INRAE=5.263
NC_035087.1	14143008	.	G	T	.	.	MAF_USDA=2.459
NC_035087.1	14143039	.	C	T	.	.	MAF_INRAE=15.789;MAF_USDA=2.353
NC_035087.1	14143043	.	C	A	.	.	MAF_USDA=2.353
NC_035087.1	14143376	.	A	G	.	.	MAF_INRAE=5.0
NC_035087.1	14143500	.	G	C	.	.	MAF_INRAE=12.5;MAF_USDA=2.083
NC_035087.1	14143576	.	C	G	.	.	MAF_USDA=1.765
NC_035087.1	14143671	.	T	C	.	.	MAF_INRAE=15.789;MAF_USDA=2.941
NC_035087.1	14143789	.	T	A	.	.	MAF_INRAE=13.333;MAF_USDA=2.083
NC_035087.1	14143794	.	G	T	.	.	MAF_INRAE=13.333;MAF_USDA=2.083
NC_035087.1	14143801	.	C	T	.	.	MAF_INRAE=15.789;MAF_USDA=6.25
NC_035087.1	14143914	.	C	A	.	.	MAF_INRAE=34.81;MAF_USDA=23.529
NC_035087.1	14143919	.	C	T	.	.	MAF_USDA=13.115
NC_035087.1	14143931	.	C	A	.	.	MAF_INRAE=24.051;MAF_USDA=14.118
NC_035087.1	14144170	.	A	G	.	.	MAF_INRAE=5.263
NC_035087.1	14144175	.	G	A	.	.	MAF_USDA=4.098
NC_035087.1	14144193	.	C	G	.	.	MAF_USDA=1.639
NC_035087.1	14144269	.	T	C	.	.	MAF_INRAE=10.759;MAF_USDA=2.941
NC_035087.1	14144297	.	G	A	.	.	MAF_USDA=2.941
NC_035087.1	14144389	.	G	C	.	.	MAF_USDA=7.059
NC_035087.1	14144404	.	G	T	.	.	MAF_USDA=2.459
NC_035087.1	14144407	.	A	T	.	.	MAF_INRAE=13.333;MAF_USDA=3.529
NC_035087.1	14144532	.	A	C	.	.	MAF_INRAE=5.263
NC_035087.1	14144612	.	G	A	.	.	MAF_INRAE=15.789;MAF_USDA=2.353
NC_035087.1	14144663	.	A	G	.	.	MAF_INRAE=23.418;MAF_USDA=11.176
NC_035087.1	14144716	.	C	T	.	.	MAF_INRAE=11.667;MAF_USDA=7.647
NC_035087.1	14144739	.	C	T	.	.	MAF_USDA=12.353
NC_035087.1	14144797	.	T	C	.	.	MAF_USDA=5.738
NC_035087.1	14144839	.	T	C	.	.	MAF_INRAE=39.241;MAF_USDA=38.235
NC_035087.1	14144855	.	T	A	.	.	MAF_USDA=19.672
NC_035087.1	14144862	.	G	C	.	.	MAF_USDA=1.765
NC_035087.1	14144873	.	C	A	.	.	MAF_USDA=1.765
NC_035087.1	14144897	.	C	T	.	.	MAF_INRAE=16.667;MAF_USDA=1.639
NC_035087.1	14144971	.	C	G	.	.	MAF_USDA=6.25
NC_035087.1	14144984	.	A	G	.	.	MAF_USDA=14.583
NC_035087.1	14145088	.	C	A	.	.	MAF_INRAE=3.333
NC_035087.1	14145115	.	T	C	.	.	MAF_INRAE=2.5;MAF_USDA=11.475
NC_035087.1	14145152	.	C	T	.	.	MAF_INRAE=15.789;MAF_USDA=17.059
NC_035087.1	14145261	.	T	C	.	.	MAF_INRAE=31.646;MAF_USDA=23.529
NC_035087.1	14145263	.	C	T	.	.	MAF_USDA=1.765
NC_035087.1	14145457	.	C	A	.	.	MAF_INRAE=44.937;MAF_USDA=39.583
NC_035087.1	14145566	.	G	A	.	.	MAF_INRAE=21.053;MAF_USDA=15.294
NC_035087.1	14145645	.	G	A	.	.	MAF_USDA=1.639
NC_035087.1	14145668	.	A	G	.	.	MAF_INRAE=39.241;MAF_USDA=23.529
NC_035087.1	14145755	.	C	A	.	.	MAF_INRAE=21.053;MAF_USDA=4.706
NC_035087.1	14145864	.	C	A	.	.	MAF_USDA=8.197
NC_035087.1	14145978	.	G	A	.	.	MAF_INRAE=39.241;MAF_USDA=14.118
NC_035087.1	14145989	.	C	A	.	.	MAF_USDA=2.941
NC_035087.1	14146004	.	T	A	.	.	MAF_INRAE=34.81;MAF_USDA=43.529
NC_035087.1	14146202	.	A	C	.	.	MAF_USDA=11.475
NC_035087.1	14146430	.	T	C	.	.	MAF_USDA=10.417
NC_035087.1	14146433	.	C	T	.	.	MAF_USDA=3.279
NC_035087.1	14146434	.	G	A	.	.	MAF_USDA=3.279
NC_035087.1	14146508	.	C	A	.	.	MAF_USDA=49.412
NC_035087.1	14146525	.	G	T	.	.	MAF_USDA=11.176
NC_035087.1	14146628	.	C	T	.	.	MAF_USDA=10.417
NC_035087.1	14146635	.	G	A	.	.	MAF_INRAE=5.833;MAF_USDA=6.557
NC_035087.1	14146761	.	G	A	.	.	MAF_USDA=10.417
NC_035087.1	14146859	.	G	A	.	.	MAF_USDA=12.353
NC_035087.1	14147192	.	G	A	.	.	MAF_USDA=4.167
NC_035087.1	14147435	.	G	A	.	.	MAF_USDA=1.639
NC_035087.1	14147802	.	A	C	.	.	MAF_INRAE=7.5
NC_035087.1	14147926	.	C	A	.	.	MAF_USDA=2.353
NC_035087.1	14147966	.	C	T	.	.	MAF_INRAE=38.608;MAF_USDA=22.941
NC_035087.1	14148214	.	A	C	.	.	MAF_USDA=12.941
NC_035087.1	14148250	.	T	G	.	.	MAF_USDA=10.0
NC_035087.1	14148289	.	G	A	.	.	MAF_INRAE=32.278;MAF_USDA=24.706
NC_035087.1	14148300	.	T	G	.	.	MAF_USDA=4.098
NC_035087.1	14148301	.	C	T	.	.	MAF_USDA=4.918
NC_035087.1	14148339	.	C	A	.	.	MAF_USDA=3.279
NC_035087.1	14148392	.	T	A	.	.	MAF_INRAE=5.263
NC_035087.1	14148544	.	G	T	.	.	MAF_USDA=4.098
NC_035087.1	14148558	.	G	T	.	.	MAF_USDA=2.459
NC_035087.1	14148677	.	A	G	.	.	MAF_USDA=2.459
NC_035087.1	14148690	.	G	T	.	.	MAF_USDA=2.941
NC_035087.1	14148797	.	C	A	.	.	MAF_INRAE=29.167;MAF_USDA=16.471
NC_035087.1	14148811	.	A	C	.	.	MAF_INRAE=39.241;MAF_USDA=22.353
NC_035087.1	14148825	.	T	A	.	.	MAF_USDA=2.083
NC_035087.1	14148844	.	T	A	.	.	MAF_USDA=3.279
NC_035087.1	14148919	.	A	T	.	.	MAF_USDA=3.279
NC_035087.1	14148955	.	T	G	.	.	MAF_USDA=3.279
NC_035087.1	14148994	.	A	C	.	.	MAF_INRAE=7.5;MAF_USDA=11.176
NC_035087.1	14149024	.	T	A	.	.	MAF_USDA=1.765
NC_035087.1	14149053	.	C	G	.	.	MAF_INRAE=29.167;MAF_USDA=31.765
NC_035087.1	14149077	.	T	G	.	.	MAF_USDA=15.294
NC_035087.1	14149155	.	C	A	.	.	MAF_USDA=2.941
NC_035087.1	14149186	.	G	A	.	.	MAF_INRAE=27.5;MAF_USDA=16.471
NC_035087.1	14149420	.	A	G	.	.	MAF_INRAE=36.842
NC_035087.1	14149465	.	G	A	.	.	MAF_INRAE=38.608;MAF_USDA=41.176
NC_035087.1	14149489	.	G	A	.	.	MAF_USDA=17.213
NC_035087.1	14149589	.	G	C	.	.	MAF_USDA=1.639
NC_035087.1	14149973	.	A	G	.	.	MAF_USDA=41.667
NC_035087.1	14151006	.	C	A	.	.	MAF_USDA=29.167
NC_035087.1	14151181	.	A	C	.	.	MAF_INRAE=29.114;MAF_USDA=17.059
NC_035087.1	14151184	.	C	T	.	.	MAF_USDA=4.098
NC_035087.1	14151557	.	C	A	.	.	MAF_USDA=4.098
NC_035087.1	14151559	.	G	T	.	.	MAF_INRAE=21.053;MAF_USDA=2.353
NC_035087.1	14151598	.	T	C	.	.	MAF_USDA=14.754
NC_035087.1	14151705	.	T	A	.	.	MAF_USDA=4.098
NC_035087.1	14151707	.	G	T	.	.	MAF_USDA=4.098
NC_035087.1	14151822	.	G	A	.	.	MAF_USDA=20.492
NC_035087.1	14151849	.	C	A	.	.	MAF_INRAE=36.842;MAF_USDA=22.917
NC_035087.1	14152102	.	C	T	.	.	MAF_INRAE=28.333
NC_035087.1	14152117	.	C	T	.	.	MAF_INRAE=5.0
NC_035087.1	14152118	.	A	G	.	.	MAF_INRAE=5.0
NC_035087.1	14152126	.	G	A	.	.	MAF_INRAE=26.667
NC_035087.1	14152189	.	A	G	.	.	MAF_USDA=1.639
NC_035087.1	14152195	.	G	T	.	.	MAF_INRAE=5.0;MAF_USDA=9.836
NC_035087.1	14152220	.	A	G	.	.	MAF_INRAE=9.494;MAF_USDA=21.765
NC_035087.1	14152306	.	A	G	.	.	MAF_USDA=11.176
NC_035087.1	14152345	.	A	G	.	.	MAF_INRAE=21.053;MAF_USDA=13.529
NC_035087.1	14152566	.	A	C	.	.	MAF_USDA=4.098
NC_035087.1	14152580	.	G	A	.	.	MAF_INRAE=9.494;MAF_USDA=11.765
NC_035087.1	14152592	.	C	T	.	.	MAF_INRAE=7.5;MAF_USDA=8.197
NC_035087.1	14152641	.	G	T	.	.	MAF_INRAE=9.494;MAF_USDA=21.765
NC_035087.1	14152659	.	G	A	.	.	MAF_USDA=10.0
NC_035087.1	14152682	.	C	A	.	.	MAF_INRAE=39.241;MAF_USDA=4.098
NC_035087.1	14152692	.	C	A	.	.	MAF_USDA=6.557
NC_035087.1	14152930	.	A	C	.	.	MAF_USDA=4.098
NC_035087.1	14152974	.	A	C	.	.	MAF_USDA=9.412
NC_035087.1	14153093	.	A	T	.	.	MAF_USDA=10.0
NC_035087.1	14153369	.	G	T	.	.	MAF_INRAE=21.053;MAF_USDA=2.353
NC_035087.1	14153371	.	T	A	.	.	MAF_USDA=4.098
NC_035087.1	14153385	.	C	A	.	.	MAF_INRAE=37.342;MAF_USDA=21.765
NC_035087.1	14153451	.	G	A	.	.	MAF_INRAE=29.167;MAF_USDA=19.643
NC_035087.1	14153456	.	A	T	.	.	MAF_USDA=2.5
NC_035087.1	14153490	.	C	T	.	.	MAF_INRAE=5.0;MAF_USDA=9.412
NC_035087.1	14153557	.	A	T	.	.	MAF_INRAE=30.0;MAF_USDA=19.412
NC_035087.1	14153573	.	G	A	.	.	MAF_INRAE=10.759;MAF_USDA=1.639
NC_035087.1	14153581	.	T	C	.	.	MAF_INRAE=29.114;MAF_USDA=17.647
NC_035087.1	14153771	.	C	T	.	.	MAF_USDA=4.098
NC_035087.1	14153772	.	C	T	.	.	MAF_USDA=4.098
NC_035087.1	14153823	.	G	A	.	.	MAF_INRAE=5.263
NC_035087.1	14153992	.	A	G	.	.	MAF_USDA=10.588
NC_035087.1	14154009	.	T	A	.	.	MAF_USDA=3.279
NC_035087.1	14154019	.	A	C	.	.	MAF_INRAE=6.329;MAF_USDA=12.353
NC_035087.1	14154159	.	C	T	.	.	MAF_USDA=4.118
NC_035087.1	14154217	.	C	T	.	.	MAF_INRAE=5.0;MAF_USDA=9.412
NC_035087.1	14154322	.	T	G	.	.	MAF_USDA=3.279
NC_035087.1	14154368	.	C	A	.	.	MAF_USDA=2.353
NC_035087.1	14154379	.	C	T	.	.	MAF_USDA=4.167
NC_035087.1	14154395	.	G	A	.	.	MAF_INRAE=21.053;MAF_USDA=2.353
NC_035087.1	14154486	.	A	G	.	.	MAF_INRAE=9.494;MAF_USDA=25.294
NC_035087.1	14154639	.	G	A	.	.	MAF_INRAE=31.646;MAF_USDA=40.0
NC_035087.1	14154711	.	C	T	.	.	MAF_INRAE=21.053;MAF_USDA=2.353
NC_035087.1	14154724	.	C	A	.	.	MAF_USDA=2.459
NC_035087.1	14154763	.	A	G	.	.	MAF_USDA=1.639
NC_035087.1	14154874	.	C	T	.	.	MAF_USDA=4.098
NC_035087.1	14154903	.	G	T	.	.	MAF_INRAE=4.167;MAF_USDA=8.824
NC_035087.1	14155001	.	G	A	.	.	MAF_USDA=4.098
NC_035087.1	14155008	.	G	A	.	.	MAF_USDA=10.588
NC_035087.1	14155066	.	C	T	.	.	MAF_USDA=2.941
NC_035087.1	14155099	.	G	A	.	.	MAF_USDA=4.098
NC_035087.1	14155163	.	A	G	.	.	MAF_INRAE=10.127;MAF_USDA=31.25
NC_035087.1	14155226	.	G	A	.	.	MAF_USDA=4.098
NC_035087.1	14155232	.	T	A	.	.	MAF_USDA=15.574
NC_035087.1	14155275	.	A	C	.	.	MAF_USDA=4.918
NC_035087.1	14155384	.	G	A	.	.	MAF_INRAE=5.0;MAF_USDA=25.882
NC_035087.1	14155387	.	T	A	.	.	MAF_USDA=3.279
NC_035087.1	14155395	.	C	T	.	.	MAF_USDA=3.279
NC_035087.1	14155534	.	C	T	.	.	MAF_USDA=3.279
NC_035087.1	14155596	.	T	G	.	.	MAF_USDA=3.529
NC_035087.1	14155600	.	T	C	.	.	MAF_USDA=15.882
NC_035087.1	14155679	.	C	T	.	.	MAF_USDA=8.929
NC_035087.1	14155704	.	G	A	.	.	MAF_USDA=13.69
NC_035087.1	14155733	.	G	A	.	.	MAF_USDA=15.909
NC_035087.1	14155920	.	A	C	.	.	MAF_USDA=17.857
NC_035087.1	14155959	.	G	T	.	.	MAF_USDA=16.071
NC_035087.1	14156046	.	G	A	.	.	MAF_USDA=4.118
NC_035087.1	14156064	.	T	G	.	.	MAF_USDA=2.459
NC_035087.1	14156080	.	T	C	.	.	MAF_USDA=2.459
NC_035087.1	14156082	.	T	G	.	.	MAF_INRAE=37.5;MAF_USDA=20.588
NC_035087.1	14156097	.	A	C	.	.	MAF_INRAE=26.667;MAF_USDA=18.824
NC_035087.1	14156140	.	G	T	.	.	MAF_USDA=1.765
NC_035087.1	14156262	.	T	G	.	.	MAF_INRAE=5.833;MAF_USDA=22.941
NC_035087.1	14156314	.	G	T	.	.	MAF_USDA=4.098
NC_035087.1	14156351	.	A	T	.	.	MAF_INRAE=5.0;MAF_USDA=8.235
NC_035087.1	14156404	.	A	G	.	.	MAF_USDA=1.639
NC_035087.1	14156405	.	G	A	.	.	MAF_USDA=1.639
NC_035087.1	14156412	.	T	C	.	.	MAF_USDA=1.639
NC_035087.1	14156420	.	C	A	.	.	MAF_INRAE=5.0;MAF_USDA=18.75
NC_035087.1	14156452	.	A	C	.	.	MAF_USDA=11.475
NC_035087.1	14156471	.	G	A	.	.	MAF_USDA=13.115
NC_035087.1	14156474	.	T	A	.	.	MAF_USDA=12.295
NC_035087.1	14156489	.	T	A	.	.	MAF_USDA=9.836
NC_035087.1	14156491	.	C	A	.	.	MAF_USDA=10.656
NC_035087.1	14156498	.	T	A	.	.	MAF_USDA=9.836
NC_035087.1	14156501	.	G	A	.	.	MAF_USDA=9.836
NC_035087.1	14156512	.	G	A	.	.	MAF_USDA=12.295
NC_035087.1	14156516	.	G	T	.	.	MAF_USDA=11.475
NC_035087.1	14156527	.	A	G	.	.	MAF_INRAE=5.0;MAF_USDA=7.647
NC_035087.1	14156534	.	T	A	.	.	MAF_USDA=13.934
NC_035087.1	14156549	.	A	G	.	.	MAF_INRAE=25.833;MAF_USDA=17.647
NC_035087.1	14156576	.	A	G	.	.	MAF_USDA=13.115
NC_035087.1	14156584	.	C	T	.	.	MAF_USDA=13.934
NC_035087.1	14156665	.	A	T	.	.	MAF_INRAE=5.0;MAF_USDA=21.765
NC_035087.1	14156733	.	C	T	.	.	MAF_USDA=2.459
NC_035087.1	14156746	.	A	T	.	.	MAF_INRAE=5.0;MAF_USDA=20.0
NC_035087.1	14156756	.	G	A	.	.	MAF_INRAE=5.0;MAF_USDA=9.412
NC_035087.1	14156773	.	C	A	.	.	MAF_USDA=3.279
NC_035087.1	14156796	.	C	G	.	.	MAF_USDA=10.588
NC_035087.1	14156797	.	A	T	.	.	MAF_INRAE=5.0;MAF_USDA=22.353
NC_035087.1	14156807	.	C	T	.	.	MAF_USDA=2.941
NC_035087.1	14156815	.	G	A	.	.	MAF_INRAE=5.0;MAF_USDA=8.824
NC_035087.1	14156975	.	C	A	.	.	MAF_USDA=3.279
NC_035087.1	14157051	.	A	G	.	.	MAF_USDA=1.639
NC_035087.1	14157077	.	G	A	.	.	MAF_INRAE=5.0;MAF_USDA=22.941
NC_035087.1	14157103	.	G	T	.	.	MAF_USDA=4.098
NC_035087.1	14157174	.	C	A	.	.	MAF_USDA=9.412
NC_035087.1	14157195	.	G	T	.	.	MAF_USDA=4.098
NC_035087.1	14157278	.	A	C	.	.	MAF_INRAE=9.494;MAF_USDA=20.588
NC_035087.1	14157285	.	T	C	.	.	MAF_USDA=9.412
NC_035087.1	14157363	.	G	T	.	.	MAF_USDA=7.059
NC_035087.1	14157419	.	C	G	.	.	MAF_USDA=3.279
NC_035087.1	14157446	.	C	A	.	.	MAF_USDA=1.639
NC_035087.1	14157489	.	G	A	.	.	MAF_INRAE=21.053;MAF_USDA=2.353
NC_035087.1	14157500	.	G	A	.	.	MAF_USDA=1.639
NC_035087.1	14157637	.	A	G	.	.	MAF_USDA=3.279
NC_035087.1	14157723	.	G	T	.	.	MAF_USDA=2.083
NC_035087.1	14157762	.	G	A	.	.	MAF_INRAE=21.053;MAF_USDA=2.41
NC_035087.1	14157777	.	G	A	.	.	MAF_USDA=9.524
NC_035087.1	14157801	.	G	T	.	.	MAF_USDA=1.667
NC_035087.1	14158018	.	T	A	.	.	MAF_USDA=20.492
NC_035087.1	14158083	.	T	C	.	.	MAF_INRAE=9.494;MAF_USDA=24.706
NC_035087.1	14158194	.	G	A	.	.	MAF_USDA=4.918
NC_035087.1	14158251	.	A	G	.	.	MAF_INRAE=28.333;MAF_USDA=19.412
NC_035087.1	14158262	.	A	T	.	.	MAF_USDA=2.083
NC_035087.1	14158314	.	A	G	.	.	MAF_USDA=1.639
NC_035087.1	14158360	.	G	A	.	.	MAF_INRAE=9.494;MAF_USDA=25.294
NC_035087.1	14158399	.	C	T	.	.	MAF_USDA=4.098
NC_035087.1	14158477	.	G	A	.	.	MAF_INRAE=5.0;MAF_USDA=8.235
NC_035087.1	14158649	.	C	T	.	.	MAF_USDA=5.422
NC_035087.1	14158753	.	C	T	.	.	MAF_USDA=1.695
NC_035087.1	14159983	.	G	A	.	.	MAF_USDA=30.0
NC_035087.1	14159999	.	C	A	.	.	MAF_USDA=1.639
NC_035087.1	14160014	.	C	T	.	.	MAF_INRAE=3.333
NC_035087.1	14160172	.	A	G	.	.	MAF_USDA=12.353
NC_035087.1	14160180	.	G	T	.	.	MAF_INRAE=21.053;MAF_USDA=2.353
NC_035087.1	14160220	.	C	A	.	.	MAF_INRAE=5.263;MAF_USDA=1.765
NC_035087.1	14160360	.	T	A	.	.	MAF_INRAE=9.494;MAF_USDA=23.529
NC_035087.1	14160388	.	G	A	.	.	MAF_USDA=19.672
NC_035087.1	14160497	.	C	A	.	.	MAF_INRAE=21.053;MAF_USDA=2.353
NC_035087.1	14160759	.	A	T	.	.	MAF_USDA=4.098
NC_035087.1	14160760	.	G	T	.	.	MAF_USDA=4.098
NC_035087.1	14160799	.	C	T	.	.	MAF_USDA=1.639
NC_035087.1	14160882	.	G	T	.	.	MAF_INRAE=31.646;MAF_USDA=40.476
NC_035087.1	14160959	.	G	T	.	.	MAF_INRAE=21.053;MAF_USDA=13.529
NC_035087.1	14160965	.	T	C	.	.	MAF_INRAE=39.241;MAF_USDA=39.583
NC_035087.1	14160980	.	T	C	.	.	MAF_USDA=2.459
NC_035087.1	14161138	.	G	A	.	.	MAF_INRAE=21.053;MAF_USDA=2.353
NC_035087.1	14161191	.	T	G	.	.	MAF_INRAE=9.494;MAF_USDA=40.588
NC_035087.1	14161344	.	C	A	.	.	MAF_INRAE=40.506;MAF_USDA=28.235
NC_035087.1	14161359	.	T	C	.	.	MAF_INRAE=48.734;MAF_USDA=35.294
NC_035087.1	14161504	.	G	A	.	.	MAF_USDA=20.492
NC_035087.1	14161522	.	A	C	.	.	MAF_INRAE=44.304;MAF_USDA=38.235
NC_035087.1	14161525	.	C	T	.	.	MAF_INRAE=43.333;MAF_USDA=38.824
NC_035087.1	14161568	.	C	T	.	.	MAF_INRAE=44.304;MAF_USDA=45.882
NC_035087.1	14161593	.	G	A	.	.	MAF_INRAE=44.304;MAF_USDA=45.882
NC_035087.1	14161613	.	G	T	.	.	MAF_INRAE=5.263
NC_035087.1	14161660	.	C	T	.	.	MAF_INRAE=5.0;MAF_USDA=7.377
NC_035087.1	14161749	.	G	T	.	.	MAF_INRAE=44.304;MAF_USDA=37.647
NC_035087.1	14161750	.	C	A	.	.	MAF_INRAE=43.333;MAF_USDA=37.647
NC_035087.1	14161762	.	G	T	.	.	MAF_INRAE=40.506;MAF_USDA=34.118
NC_035087.1	14161855	.	A	G	.	.	MAF_USDA=2.941
NC_035087.1	14162013	.	G	A	.	.	MAF_INRAE=38.608;MAF_USDA=22.619
NC_035087.1	14162072	.	C	T	.	.	MAF_USDA=2.459
NC_035087.1	14162131	.	C	T	.	.	MAF_INRAE=44.937;MAF_USDA=41.803
NC_035087.1	14162169	.	G	C	.	.	MAF_INRAE=44.937;MAF_USDA=42.623
NC_035087.1	14162288	.	C	T	.	.	MAF_INRAE=10.759;MAF_USDA=1.639
NC_035087.1	14162368	.	C	T	.	.	MAF_INRAE=44.304;MAF_USDA=38.235
NC_035087.1	14162402	.	T	C	.	.	MAF_INRAE=5.263
NC_035087.1	14162461	.	C	A	.	.	MAF_USDA=2.459
NC_035087.1	14162488	.	G	C	.	.	MAF_USDA=1.667
NC_035087.1	14162492	.	T	A	.	.	MAF_USDA=19.672
NC_035087.1	14162553	.	A	C	.	.	MAF_USDA=1.639
NC_035087.1	14162579	.	G	A	.	.	MAF_INRAE=39.241;MAF_USDA=22.353
NC_035087.1	14162593	.	T	G	.	.	MAF_INRAE=44.304;MAF_USDA=41.176
NC_035087.1	14162612	.	G	A	.	.	MAF_INRAE=44.304;MAF_USDA=42.941
NC_035087.1	14162632	.	C	T	.	.	MAF_USDA=19.672
NC_035087.1	14162639	.	C	T	.	.	MAF_INRAE=45.0;MAF_USDA=41.667
NC_035087.1	14162682	.	G	A	.	.	MAF_USDA=8.929
NC_035087.1	14162701	.	C	T	.	.	MAF_INRAE=5.833;MAF_USDA=7.831
NC_035087.1	14162733	.	C	T	.	.	MAF_INRAE=5.833;MAF_USDA=17.262
NC_035087.1	14165038	.	C	T	.	.	MAF_USDA=36.957
NC_035087.1	14165047	.	G	T	.	.	MAF_USDA=23.913
NC_035087.1	14165060	.	G	A	.	.	MAF_USDA=28.261
NC_035087.1	14165089	.	A	G	.	.	MAF_USDA=13.043
NC_035087.1	14170471	.	T	G	.	.	MAF_USDA=19.565
NC_035087.1	14170560	.	G	A	.	.	MAF_INRAE=47.368;MAF_USDA=47.458
NC_035087.1	14170611	.	C	T	.	.	MAF_INRAE=47.368
NC_035087.1	14170774	.	C	A	.	.	MAF_INRAE=50.0;MAF_USDA=35.882
NC_035087.1	14170908	.	A	G	.	.	MAF_INRAE=39.241;MAF_USDA=17.647
NC_035087.1	14170972	.	C	A	.	.	MAF_INRAE=39.241;MAF_USDA=15.294
NC_035087.1	14170973	.	A	T	.	.	MAF_USDA=3.279
NC_035087.1	14170977	.	T	C	.	.	MAF_USDA=4.167
NC_035087.1	14171105	.	G	A	.	.	MAF_INRAE=15.789;MAF_USDA=6.25
NC_035087.1	14171121	.	C	A	.	.	MAF_INRAE=5.0;MAF_USDA=2.353
NC_035087.1	14171222	.	A	G	.	.	MAF_USDA=7.647
NC_035087.1	14171300	.	C	G	.	.	MAF_USDA=17.059
NC_035087.1	14171345	.	C	T	.	.	MAF_USDA=2.459
NC_035087.1	14171346	.	G	A	.	.	MAF_INRAE=5.263
NC_035087.1	14171361	.	T	A	.	.	MAF_USDA=1.639
NC_035087.1	14171432	.	C	A	.	.	MAF_USDA=16.471
NC_035087.1	14171452	.	T	A	.	.	MAF_USDA=16.471
NC_035087.1	14171539	.	T	A	.	.	MAF_INRAE=5.0;MAF_USDA=2.353
NC_035087.1	14171556	.	G	A	.	.	MAF_USDA=1.639
NC_035087.1	14171557	.	C	T	.	.	MAF_USDA=7.647
NC_035087.1	14171668	.	C	T	.	.	MAF_USDA=1.667
NC_035087.1	14171684	.	C	A	.	.	MAF_INRAE=39.241;MAF_USDA=27.381
NC_035087.1	14171696	.	C	T	.	.	MAF_USDA=1.639
NC_035087.1	14171732	.	T	G	.	.	MAF_INRAE=40.506;MAF_USDA=42.353
NC_035087.1	14171817	.	A	C	.	.	MAF_USDA=4.098
NC_035087.1	14171820	.	C	T	.	.	MAF_USDA=5.882
NC_035087.1	14171864	.	C	T	.	.	MAF_USDA=2.459
NC_035087.1	14171921	.	C	A	.	.	MAF_INRAE=44.304;MAF_USDA=38.824
NC_035087.1	14171941	.	C	A	.	.	MAF_USDA=2.459
NC_035087.1	14171958	.	G	A	.	.	MAF_USDA=17.059
NC_035087.1	14171984	.	A	C	.	.	MAF_USDA=16.471
NC_035087.1	14172072	.	G	A	.	.	MAF_USDA=5.294
NC_035087.1	14172105	.	G	T	.	.	MAF_INRAE=28.333;MAF_USDA=9.412
NC_035087.1	14172113	.	T	G	.	.	MAF_INRAE=5.0
NC_035087.1	14172153	.	T	A	.	.	MAF_INRAE=38.608;MAF_USDA=17.647
NC_035087.1	14172274	.	G	T	.	.	MAF_INRAE=7.5
NC_035087.1	14172278	.	C	T	.	.	MAF_USDA=3.279
NC_035087.1	14172291	.	C	T	.	.	MAF_INRAE=7.5
NC_035087.1	14172324	.	A	G	.	.	MAF_USDA=4.098
NC_035087.1	14172327	.	G	A	.	.	MAF_INRAE=5.0;MAF_USDA=3.529
NC_035087.1	14172340	.	T	G	.	.	MAF_USDA=16.471
NC_035087.1	14172347	.	T	A	.	.	MAF_USDA=16.471
NC_035087.1	14172405	.	A	T	.	.	MAF_USDA=7.647
NC_035087.1	14172424	.	C	G	.	.	MAF_USDA=5.294
NC_035087.1	14172515	.	G	A	.	.	MAF_USDA=4.118
NC_035087.1	14172522	.	C	T	.	.	MAF_INRAE=5.0;MAF_USDA=2.353
NC_035087.1	14172653	.	A	C	.	.	MAF_USDA=6.25
NC_035087.1	14172658	.	G	A	.	.	MAF_USDA=1.639
NC_035087.1	14172769	.	C	T	.	.	MAF_USDA=2.459
NC_035087.1	14172795	.	G	T	.	.	MAF_INRAE=29.167;MAF_USDA=18.824
NC_035087.1	14172993	.	C	A	.	.	MAF_USDA=10.417
NC_035087.1	14173100	.	T	A	.	.	MAF_INRAE=5.0;MAF_USDA=2.353
NC_035087.1	14173276	.	G	C	.	.	MAF_USDA=4.706
NC_035087.1	14173311	.	A	T	.	.	MAF_USDA=8.235
NC_035087.1	14173312	.	A	C	.	.	MAF_INRAE=44.304;MAF_USDA=38.824
NC_035087.1	14173629	.	G	A	.	.	MAF_USDA=15.294
NC_035087.1	14173848	.	C	T	.	.	MAF_USDA=1.639
NC_035087.1	14173925	.	C	A	.	.	MAF_INRAE=48.734;MAF_USDA=35.882
NC_035087.1	14173956	.	C	T	.	.	MAF_INRAE=48.734;MAF_USDA=35.882
NC_035087.1	14174140	.	A	C	.	.	MAF_USDA=7.377
NC_035087.1	14174142	.	A	C	.	.	MAF_USDA=1.639
NC_035087.1	14174153	.	G	T	.	.	MAF_USDA=2.941
NC_035087.1	14174196	.	T	C	.	.	MAF_INRAE=5.0
NC_035087.1	14174209	.	G	T	.	.	MAF_USDA=4.918
NC_035087.1	14174341	.	C	T	.	.	MAF_USDA=3.529
NC_035087.1	14174355	.	G	T	.	.	MAF_INRAE=15.789;MAF_USDA=2.353
NC_035087.1	14174372	.	T	C	.	.	MAF_INRAE=39.241;MAF_USDA=27.059
NC_035087.1	14174386	.	A	C	.	.	MAF_USDA=2.459
NC_035087.1	14174477	.	T	C	.	.	MAF_INRAE=15.789;MAF_USDA=2.353
NC_035087.1	14174526	.	A	C	.	.	MAF_USDA=2.459
NC_035087.1	14174543	.	A	G	.	.	MAF_USDA=1.176
NC_035087.1	14174704	.	G	T	.	.	MAF_USDA=2.976
NC_035087.1	14174727	.	A	G	.	.	MAF_INRAE=10.759;MAF_USDA=1.639
NC_035087.1	14174730	.	T	C	.	.	MAF_INRAE=39.241;MAF_USDA=27.647
NC_035087.1	14174784	.	G	T	.	.	MAF_INRAE=29.114;MAF_USDA=25.294
NC_035087.1	14174896	.	C	G	.	.	MAF_USDA=2.941
NC_035087.1	14175130	.	C	T	.	.	MAF_USDA=1.639
NC_035087.1	14175132	.	A	T	.	.	MAF_INRAE=40.506;MAF_USDA=41.176
NC_035087.1	14175134	.	C	G	.	.	MAF_INRAE=38.333;MAF_USDA=41.765
NC_035087.1	14175363	.	T	A	.	.	MAF_USDA=1.639
NC_035087.1	14175394	.	A	G	.	.	MAF_USDA=3.279
NC_035087.1	14175439	.	C	T	.	.	MAF_INRAE=29.114
NC_035087.1	14175458	.	A	T	.	.	MAF_USDA=1.639
NC_035087.1	14175482	.	C	T	.	.	MAF_USDA=1.639
NC_035087.1	14175568	.	C	A	.	.	MAF_USDA=1.639
NC_035087.1	14175736	.	G	T	.	.	MAF_INRAE=40.506;MAF_USDA=41.667
NC_035087.1	14175756	.	G	T	.	.	MAF_USDA=2.459
NC_035087.1	14175772	.	A	G	.	.	MAF_USDA=2.353
NC_035087.1	14175777	.	A	C	.	.	MAF_INRAE=34.167;MAF_USDA=12.941
NC_035087.1	14175816	.	G	C	.	.	MAF_INRAE=41.139;MAF_USDA=42.941
NC_035087.1	14175885	.	A	G	.	.	MAF_INRAE=7.5
NC_035087.1	14175933	.	C	A	.	.	MAF_USDA=5.294
NC_035087.1	14175967	.	G	A	.	.	MAF_INRAE=30.38;MAF_USDA=40.588
NC_035087.1	14176058	.	C	T	.	.	MAF_INRAE=5.263;MAF_USDA=3.279
NC_035087.1	14176322	.	C	A	.	.	MAF_INRAE=13.333;MAF_USDA=2.083
NC_035087.1	14176363	.	C	T	.	.	MAF_INRAE=30.38;MAF_USDA=38.824
NC_035087.1	14176426	.	A	G	.	.	MAF_USDA=3.279
NC_035087.1	14176443	.	T	A	.	.	MAF_USDA=2.459
NC_035087.1	14176577	.	T	G	.	.	MAF_USDA=2.459
NC_035087.1	14176700	.	T	A	.	.	MAF_INRAE=15.833;MAF_USDA=9.836
NC_035087.1	14176701	.	A	T	.	.	MAF_USDA=2.459
NC_035087.1	14176921	.	C	T	.	.	MAF_INRAE=34.167;MAF_USDA=15.882
NC_035087.1	14176956	.	A	G	.	.	MAF_USDA=6.471
NC_035087.1	14177080	.	A	C	.	.	MAF_INRAE=5.263
NC_035087.1	14177090	.	C	T	.	.	MAF_INRAE=15.833;MAF_USDA=5.738
NC_035087.1	14177093	.	C	T	.	.	MAF_USDA=2.941
NC_035087.1	14177193	.	A	G	.	.	MAF_USDA=1.639
NC_035087.1	14177200	.	A	G	.	.	MAF_USDA=14.118
NC_035087.1	14177295	.	T	A	.	.	MAF_INRAE=39.241;MAF_USDA=14.118
NC_035087.1	14177299	.	G	T	.	.	MAF_INRAE=38.333;MAF_USDA=14.706
NC_035087.1	14177360	.	G	A	.	.	MAF_USDA=2.459
NC_035087.1	14177368	.	G	A	.	.	MAF_INRAE=15.789;MAF_USDA=2.353
NC_035087.1	14177456	.	G	A	.	.	MAF_INRAE=15.789;MAF_USDA=24.118
NC_035087.1	14177563	.	T	C	.	.	MAF_INRAE=29.114;MAF_USDA=17.647
NC_035087.1	14177628	.	G	T	.	.	MAF_INRAE=39.241;MAF_USDA=33.529
NC_035087.1	14177674	.	T	C	.	.	MAF_INRAE=15.789;MAF_USDA=2.353
NC_035087.1	14177709	.	G	A	.	.	MAF_INRAE=5.263
NC_035087.1	14177797	.	C	T	.	.	MAF_USDA=1.639
NC_035087.1	14177804	.	G	A	.	.	MAF_USDA=3.279
NC_035087.1	14177809	.	A	G	.	.	MAF_USDA=14.118
NC_035087.1	14177862	.	C	T	.	.	MAF_INRAE=12.658;MAF_USDA=7.059
NC_035087.1	14177874	.	T	G	.	.	MAF_USDA=13.529
NC_035087.1	14178163	.	T	C	.	.	MAF_USDA=5.294
NC_035087.1	14178179	.	G	T	.	.	MAF_USDA=1.639
NC_035087.1	14178180	.	C	T	.	.	MAF_INRAE=15.789;MAF_USDA=2.353
NC_035087.1	14178263	.	G	T	.	.	MAF_USDA=2.459
NC_035087.1	14178599	.	C	T	.	.	MAF_USDA=1.667
NC_035087.1	14178796	.	C	T	.	.	MAF_INRAE=7.5;MAF_USDA=6.667
NC_035087.1	14178801	.	G	C	.	.	MAF_USDA=14.167
NC_035087.1	14178808	.	C	G	.	.	MAF_USDA=2.5
NC_035087.1	14178815	.	T	C	.	.	MAF_USDA=13.333
NC_035087.1	14178824	.	A	G	.	.	MAF_USDA=13.934
NC_035087.1	14178827	.	A	G	.	.	MAF_USDA=13.333
NC_035087.1	14178836	.	A	C	.	.	MAF_USDA=13.333
NC_035087.1	14178839	.	T	C	.	.	MAF_USDA=13.333
NC_035087.1	14178840	.	C	T	.	.	MAF_USDA=13.333
NC_035087.1	14178886	.	T	C	.	.	MAF_INRAE=14.167
NC_035087.1	14178888	.	A	C	.	.	MAF_INRAE=15.0
NC_035087.1	14178889	.	C	T	.	.	MAF_INRAE=15.0
NC_035087.1	14178896	.	A	G	.	.	MAF_INRAE=16.667
NC_035087.1	14178905	.	A	C	.	.	MAF_INRAE=17.5
NC_035087.1	14178916	.	A	G	.	.	MAF_INRAE=16.667
NC_035087.1	14178925	.	C	G	.	.	MAF_INRAE=17.5
NC_035087.1	14178931	.	C	A	.	.	MAF_INRAE=17.5
NC_035087.1	14178940	.	A	C	.	.	MAF_INRAE=18.333
NC_035087.1	14178944	.	T	G	.	.	MAF_INRAE=18.333
NC_035087.1	14178949	.	A	T	.	.	MAF_INRAE=20.0
NC_035087.1	14178988	.	C	T	.	.	MAF_INRAE=8.333
NC_035087.1	14179003	.	G	T	.	.	MAF_USDA=1.639
NC_035087.1	14179012	.	G	A	.	.	MAF_USDA=4.706
NC_035087.1	14179018	.	C	T	.	.	MAF_USDA=2.459
NC_035087.1	14179022	.	T	A	.	.	MAF_USDA=25.294
NC_035087.1	14179039	.	A	T	.	.	MAF_USDA=21.311
NC_035087.1	14179057	.	T	C	.	.	MAF_USDA=15.574
NC_035087.1	14179144	.	G	A	.	.	MAF_USDA=2.542
NC_035087.1	14179310	.	A	C	.	.	MAF_INRAE=39.241;MAF_USDA=27.059
NC_035087.1	14179413	.	G	A	.	.	MAF_USDA=7.377
NC_035087.1	14179563	.	G	A	.	.	MAF_INRAE=15.789;MAF_USDA=2.353
NC_035087.1	14179717	.	T	A	.	.	MAF_USDA=6.25
NC_035087.1	14179949	.	G	A	.	.	MAF_INRAE=34.167;MAF_USDA=4.167
NC_035087.1	14179967	.	A	G	.	.	MAF_USDA=1.176
NC_035087.1	14180067	.	T	A	.	.	MAF_USDA=1.639
NC_035087.1	14180081	.	A	T	.	.	MAF_USDA=4.918
NC_035087.1	14180211	.	A	C	.	.	MAF_USDA=4.098
NC_035087.1	14180475	.	C	T	.	.	MAF_INRAE=35.0;MAF_USDA=15.294
NC_035087.1	14180571	.	T	C	.	.	MAF_USDA=1.176
NC_035087.1	14180611	.	C	A	.	.	MAF_INRAE=39.241;MAF_USDA=32.941
NC_035087.1	14180702	.	C	T	.	.	MAF_USDA=2.459
NC_035087.1	14180719	.	G	A	.	.	MAF_USDA=7.059
NC_035087.1	14180721	.	G	T	.	.	MAF_USDA=1.765
NC_035087.1	14180722	.	A	G	.	.	MAF_INRAE=5.263
NC_035087.1	14180767	.	G	A	.	.	MAF_USDA=3.279
NC_035087.1	14180790	.	T	A	.	.	MAF_USDA=6.471
NC_035087.1	14180933	.	T	G	.	.	MAF_INRAE=15.789;MAF_USDA=20.833
NC_035087.1	14180942	.	A	T	.	.	MAF_INRAE=15.789;MAF_USDA=2.353
NC_035087.1	14180943	.	T	A	.	.	MAF_USDA=2.353
NC_035087.1	14180969	.	C	A	.	.	MAF_INRAE=38.608;MAF_USDA=32.941
NC_035087.1	14180977	.	G	A	.	.	MAF_INRAE=15.789;MAF_USDA=15.294
NC_035087.1	14181229	.	C	A	.	.	MAF_INRAE=5.263
NC_035087.1	14181255	.	C	A	.	.	MAF_INRAE=11.392;MAF_USDA=10.656
NC_035087.1	14181324	.	A	G	.	.	MAF_USDA=1.639
NC_035087.1	14181375	.	G	A	.	.	MAF_INRAE=30.38;MAF_USDA=21.765
NC_035087.1	14181413	.	T	C	.	.	MAF_USDA=2.459
NC_035087.1	14181500	.	T	C	.	.	MAF_USDA=1.639
NC_035087.1	14181587	.	G	C	.	.	MAF_USDA=2.459
NC_035087.1	14181691	.	T	C	.	.	MAF_USDA=2.459
NC_035087.1	14181693	.	C	T	.	.	MAF_USDA=2.459
NC_035087.1	14181704	.	G	A	.	.	MAF_INRAE=12.658;MAF_USDA=8.235
NC_035087.1	14181829	.	G	T	.	.	MAF_USDA=1.765
NC_035087.1	14182038	.	C	T	.	.	MAF_INRAE=15.789;MAF_USDA=6.25
NC_035087.1	14182056	.	G	T	.	.	MAF_USDA=7.059
NC_035087.1	14182190	.	G	A	.	.	MAF_INRAE=15.789;MAF_USDA=2.353
NC_035087.1	14182265	.	G	C	.	.	MAF_USDA=5.738
NC_035087.1	14182311	.	A	T	.	.	MAF_USDA=3.279
NC_035087.1	14182493	.	G	A	.	.	MAF_USDA=2.083
NC_035087.1	14182714	.	G	A	.	.	MAF_INRAE=30.38;MAF_USDA=20.0
NC_035087.1	14182724	.	A	T	.	.	MAF_INRAE=29.114;MAF_USDA=17.059
NC_035087.1	14182854	.	T	A	.	.	MAF_USDA=1.695
NC_035087.1	14183217	.	C	T	.	.	MAF_USDA=2.459
NC_035087.1	14183218	.	G	A	.	.	MAF_INRAE=5.263;MAF_USDA=4.706
NC_035087.1	14183230	.	C	G	.	.	MAF_INRAE=5.263;MAF_USDA=8.235
NC_035087.1	14183415	.	G	A	.	.	MAF_INRAE=16.456;MAF_USDA=4.706
NC_035087.1	14183465	.	G	A	.	.	MAF_USDA=4.098
NC_035087.1	14183703	.	G	A	.	.	MAF_USDA=2.941
NC_035087.1	14183726	.	A	G	.	.	MAF_INRAE=33.333
NC_035087.1	14183734	.	T	G	.	.	MAF_INRAE=31.667
NC_035087.1	14183742	.	G	C	.	.	MAF_INRAE=33.333
NC_035087.1	14183843	.	G	A	.	.	MAF_USDA=2.459
NC_035087.1	14183952	.	G	T	.	.	MAF_INRAE=13.924;MAF_USDA=7.377
NC_035087.1	14183991	.	A	T	.	.	MAF_USDA=6.557
NC_035087.1	14183992	.	A	T	.	.	MAF_USDA=6.557
NC_035087.1	14183993	.	A	T	.	.	MAF_USDA=6.557
NC_035087.1	14183994	.	A	T	.	.	MAF_USDA=6.557
NC_035087.1	14184166	.	C	T	.	.	MAF_USDA=2.459
NC_035087.1	14184254	.	A	T	.	.	MAF_USDA=1.639
NC_035087.1	14184256	.	G	T	.	.	MAF_USDA=1.639
NC_035087.1	14184329	.	G	A	.	.	MAF_USDA=1.176
NC_035087.1	14184537	.	C	A	.	.	MAF_USDA=2.459
NC_035087.1	14184552	.	G	A	.	.	MAF_USDA=1.639
NC_035087.1	14184575	.	C	A	.	.	MAF_USDA=2.459
NC_035087.1	14184581	.	C	A	.	.	MAF_USDA=2.459
NC_035087.1	14184643	.	C	T	.	.	MAF_INRAE=30.38;MAF_USDA=25.294
NC_035087.1	14184757	.	G	A	.	.	MAF_USDA=4.098
NC_035087.1	14184903	.	C	T	.	.	MAF_INRAE=15.833;MAF_USDA=1.639
NC_035087.1	14184941	.	C	A	.	.	MAF_INRAE=48.734;MAF_USDA=16.471
NC_035087.1	14185003	.	A	G	.	.	MAF_USDA=5.738
NC_035087.1	14185303	.	C	A	.	.	MAF_USDA=16.071
NC_035087.1	14185352	.	T	C	.	.	MAF_USDA=2.459
NC_035087.1	14185366	.	A	C	.	.	MAF_USDA=5.294
NC_035087.1	14185376	.	T	A	.	.	MAF_INRAE=5.263
NC_035087.1	14185428	.	C	A	.	.	MAF_USDA=2.083
NC_035087.1	14185436	.	C	T	.	.	MAF_USDA=3.279
NC_035087.1	14185438	.	T	A	.	.	MAF_USDA=3.279
NC_035087.1	14185463	.	T	G	.	.	MAF_INRAE=15.789;MAF_USDA=2.353
NC_035087.1	14185627	.	A	T	.	.	MAF_INRAE=15.833;MAF_USDA=5.738
NC_035087.1	14185792	.	C	A	.	.	MAF_INRAE=8.228;MAF_USDA=1.639
NC_035087.1	14185979	.	C	A	.	.	MAF_USDA=3.279
NC_035087.1	14186099	.	C	T	.	.	MAF_USDA=2.459
NC_035087.1	14186120	.	T	C	.	.	MAF_USDA=2.459
NC_035087.1	14186246	.	G	A	.	.	MAF_USDA=11.176
NC_035087.1	14186320	.	A	G	.	.	MAF_INRAE=12.5;MAF_USDA=35.417
NC_035087.1	14186322	.	C	G	.	.	MAF_INRAE=12.5;MAF_USDA=35.417
NC_035087.1	14186331	.	G	A	.	.	MAF_INRAE=49.367;MAF_USDA=32.353
NC_035087.1	14186565	.	G	A	.	.	MAF_USDA=3.279
NC_035087.1	14186596	.	A	G	.	.	MAF_USDA=6.557
NC_035087.1	14186611	.	G	A	.	.	MAF_INRAE=13.333;MAF_USDA=2.083
NC_035087.1	14186627	.	A	T	.	.	MAF_USDA=2.941
NC_035087.1	14186673	.	C	T	.	.	MAF_INRAE=29.747;MAF_USDA=4.167
NC_035087.1	14186736	.	A	C	.	.	MAF_USDA=10.588
NC_035087.1	14186756	.	A	T	.	.	MAF_USDA=2.459
NC_035087.1	14186810	.	C	T	.	.	MAF_USDA=2.459
NC_035087.1	14186817	.	T	C	.	.	MAF_USDA=2.459
NC_035087.1	14186828	.	T	C	.	.	MAF_USDA=2.459
NC_035087.1	14186930	.	T	C	.	.	MAF_INRAE=29.747;MAF_USDA=20.588
NC_035087.1	14186954	.	G	A	.	.	MAF_USDA=1.639
NC_035087.1	14186978	.	G	T	.	.	MAF_USDA=1.639
NC_035087.1	14186998	.	G	A	.	.	MAF_USDA=1.639
NC_035087.1	14187026	.	A	C	.	.	MAF_USDA=1.639
NC_035087.1	14187029	.	T	G	.	.	MAF_USDA=1.639
NC_035087.1	14187164	.	G	A	.	.	MAF_INRAE=16.456
NC_035087.1	14187313	.	A	G	.	.	MAF_INRAE=13.333;MAF_USDA=2.083
NC_035087.1	14187556	.	G	C	.	.	MAF_USDA=2.459
NC_035087.1	14187627	.	A	T	.	.	MAF_USDA=1.639
NC_035087.1	14187632	.	A	G	.	.	MAF_USDA=1.639
NC_035087.1	14187662	.	A	G	.	.	MAF_INRAE=4.167
NC_035087.1	14187690	.	T	A	.	.	MAF_INRAE=15.789;MAF_USDA=2.353
NC_035087.1	14187719	.	G	A	.	.	MAF_INRAE=5.833
NC_035087.1	14187737	.	T	C	.	.	MAF_USDA=2.459
NC_035087.1	14187779	.	A	T	.	.	MAF_USDA=3.529
NC_035087.1	14187819	.	C	T	.	.	MAF_USDA=2.459
NC_035087.1	14187998	.	T	G	.	.	MAF_INRAE=15.789;MAF_USDA=10.588
NC_035087.1	14188102	.	T	G	.	.	MAF_USDA=2.459
NC_035087.1	14188235	.	C	T	.	.	MAF_USDA=5.738
NC_035087.1	14188335	.	T	C	.	.	MAF_INRAE=15.789;MAF_USDA=2.353
NC_035087.1	14188364	.	G	A	.	.	MAF_USDA=8.235
NC_035087.1	14188378	.	A	C	.	.	MAF_INRAE=15.789;MAF_USDA=4.118
NC_035087.1	14188400	.	A	G	.	.	MAF_INRAE=15.789;MAF_USDA=6.25
NC_035087.1	14188622	.	G	A	.	.	MAF_USDA=1.639
NC_035087.1	14188637	.	C	T	.	.	MAF_INRAE=15.833;MAF_USDA=6.557
NC_035087.1	14188705	.	T	C	.	.	MAF_USDA=1.765
NC_035087.1	14188820	.	G	A	.	.	MAF_USDA=1.639
NC_035087.1	14188915	.	C	T	.	.	MAF_USDA=2.459
NC_035087.1	14188963	.	C	T	.	.	MAF_USDA=2.083
NC_035087.1	14189017	.	A	C	.	.	MAF_INRAE=32.911;MAF_USDA=41.765
NC_035087.1	14189025	.	C	T	.	.	MAF_USDA=3.529
NC_035087.1	14189197	.	G	A	.	.	MAF_USDA=7.059
NC_035087.1	14189305	.	G	A	.	.	MAF_USDA=1.724
NC_035087.1	14189555	.	C	A	.	.	MAF_INRAE=21.053;MAF_USDA=2.353
NC_035087.1	14189608	.	G	A	.	.	MAF_INRAE=16.456;MAF_USDA=6.557
NC_035087.1	14189652	.	C	A	.	.	MAF_USDA=6.471
NC_035087.1	14189774	.	C	T	.	.	MAF_INRAE=12.025;MAF_USDA=7.647
NC_035087.1	14189883	.	T	A	.	.	MAF_INRAE=45.57;MAF_USDA=32.941
NC_035087.1	14189884	.	G	T	.	.	MAF_INRAE=41.667;MAF_USDA=33.529
NC_035087.1	14189886	.	T	C	.	.	MAF_INRAE=45.833;MAF_USDA=43.529
NC_035087.1	14189910	.	T	C	.	.	MAF_INRAE=4.167;MAF_USDA=8.824
NC_035087.1	14189951	.	C	A	.	.	MAF_INRAE=46.203;MAF_USDA=32.941
NC_035087.1	14189994	.	C	A	.	.	MAF_INRAE=46.203;MAF_USDA=32.941
NC_035087.1	14190028	.	A	T	.	.	MAF_USDA=4.918
NC_035087.1	14190076	.	A	G	.	.	MAF_INRAE=46.835;MAF_USDA=33.529
NC_035087.1	14190118	.	A	C	.	.	MAF_INRAE=49.367;MAF_USDA=47.059
NC_035087.1	14190134	.	G	A	.	.	MAF_USDA=2.459
NC_035087.1	14190213	.	A	C	.	.	MAF_INRAE=49.367;MAF_USDA=48.824
NC_035087.1	14190228	.	T	A	.	.	MAF_USDA=7.059
NC_035087.1	14190252	.	G	A	.	.	MAF_USDA=3.529
NC_035087.1	14190270	.	G	A	.	.	MAF_INRAE=48.734;MAF_USDA=15.294
NC_035087.1	14190283	.	A	G	.	.	MAF_USDA=2.459
NC_035087.1	14190356	.	T	A	.	.	MAF_INRAE=43.038;MAF_USDA=30.588
NC_035087.1	14190502	.	G	T	.	.	MAF_USDA=5.738
NC_035087.1	14190542	.	G	A	.	.	MAF_INRAE=5.0;MAF_USDA=15.476
NC_035087.1	14190663	.	T	C	.	.	MAF_USDA=5.0
NC_035087.1	14190835	.	G	T	.	.	MAF_USDA=4.706
NC_035087.1	14190855	.	G	A	.	.	MAF_USDA=1.639
NC_035087.1	14190878	.	C	A	.	.	MAF_USDA=6.471
NC_035087.1	14190925	.	T	A	.	.	MAF_INRAE=29.747;MAF_USDA=22.353
NC_035087.1	14191013	.	C	T	.	.	MAF_USDA=2.459
NC_035087.1	14191076	.	G	A	.	.	MAF_USDA=5.952
NC_035087.1	14191137	.	G	A	.	.	MAF_USDA=29.167
NC_035087.1	14192101	.	G	T	.	.	MAF_USDA=35.417
NC_035087.1	14192127	.	T	G	.	.	MAF_USDA=39.583
NC_035087.1	14192130	.	A	G	.	.	MAF_USDA=43.75
NC_035087.1	14192269	.	G	A	.	.	MAF_INRAE=46.835;MAF_USDA=33.607
NC_035087.1	14192345	.	A	C	.	.	MAF_INRAE=15.789;MAF_USDA=2.353
NC_035087.1	14192576	.	C	A	.	.	MAF_INRAE=46.203;MAF_USDA=33.529
NC_035087.1	14192577	.	C	A	.	.	MAF_INRAE=42.5;MAF_USDA=33.529
NC_035087.1	14192680	.	T	A	.	.	MAF_USDA=2.083
NC_035087.1	14192681	.	A	T	.	.	MAF_INRAE=48.101;MAF_USDA=41.667
NC_035087.1	14193579	.	A	G	.	.	MAF_USDA=37.5
NC_035087.1	14193608	.	G	A	.	.	MAF_USDA=22.917
NC_035087.1	14193654	.	T	C	.	.	MAF_USDA=10.417
NC_035087.1	14194194	.	A	T	.	.	MAF_USDA=29.167
NC_035087.1	14194441	.	C	A	.	.	MAF_INRAE=50.0;MAF_USDA=44.118
NC_035087.1	14194661	.	C	T	.	.	MAF_USDA=20.833
NC_035087.1	14194841	.	G	A	.	.	MAF_INRAE=8.228;MAF_USDA=18.235
NC_035087.1	14194909	.	C	T	.	.	MAF_USDA=4.167
NC_035087.1	14194975	.	C	A	.	.	MAF_USDA=1.639
NC_035087.1	14195059	.	C	T	.	.	MAF_USDA=5.882
NC_035087.1	14195079	.	C	A	.	.	MAF_INRAE=12.658;MAF_USDA=7.647
NC_035087.1	14195118	.	G	C	.	.	MAF_USDA=4.918
NC_035087.1	14195359	.	C	A	.	.	MAF_USDA=2.459
NC_035087.1	14195408	.	C	T	.	.	MAF_INRAE=5.0;MAF_USDA=4.098
NC_035087.1	14195489	.	A	T	.	.	MAF_USDA=2.941
NC_035087.1	14195529	.	T	C	.	.	MAF_USDA=3.529
NC_035087.1	14195641	.	G	A	.	.	MAF_INRAE=42.5
NC_035087.1	14195643	.	G	C	.	.	MAF_INRAE=42.5
NC_035087.1	14195647	.	G	C	.	.	MAF_INRAE=42.5
NC_035087.1	14195732	.	T	A	.	.	MAF_USDA=4.918
NC_035087.1	14195832	.	A	C	.	.	MAF_USDA=3.529
NC_035087.1	14195839	.	T	C	.	.	MAF_INRAE=12.658;MAF_USDA=7.647
NC_035087.1	14195840	.	C	T	.	.	MAF_INRAE=11.667;MAF_USDA=7.647
NC_035087.1	14195919	.	G	A	.	.	MAF_USDA=4.918
NC_035087.1	14195933	.	C	T	.	.	MAF_INRAE=15.789;MAF_USDA=6.25
NC_035087.1	14196095	.	T	C	.	.	MAF_USDA=2.459
NC_035087.1	14196123	.	G	A	.	.	MAF_USDA=8.333
NC_035087.1	14196145	.	A	C	.	.	MAF_INRAE=49.367;MAF_USDA=33.929
NC_035087.1	14196416	.	G	T	.	.	MAF_INRAE=49.367;MAF_USDA=39.583
NC_035087.1	14196562	.	C	G	.	.	MAF_INRAE=47.5;MAF_USDA=45.833
NC_035087.1	14196714	.	G	A	.	.	MAF_INRAE=4.167
NC_035087.1	14196731	.	G	A	.	.	MAF_USDA=1.639
NC_035087.1	14196737	.	T	C	.	.	MAF_USDA=10.417
NC_035087.1	14196755	.	T	C	.	.	MAF_INRAE=49.367;MAF_USDA=49.412
NC_035087.1	14196796	.	A	G	.	.	MAF_INRAE=20.833;MAF_USDA=15.882
NC_035087.1	14196899	.	G	A	.	.	MAF_INRAE=15.789;MAF_USDA=2.353
NC_035087.1	14196916	.	C	A	.	.	MAF_INRAE=15.789;MAF_USDA=2.353
NC_035087.1	14197096	.	A	C	.	.	MAF_INRAE=4.167;MAF_USDA=8.333
NC_035087.1	14197098	.	G	A	.	.	MAF_USDA=6.25
NC_035087.1	14197417	.	T	C	.	.	MAF_USDA=3.279
NC_035087.1	14197463	.	A	C	.	.	MAF_USDA=5.738
NC_035087.1	14197507	.	A	G	.	.	MAF_USDA=7.647
NC_035087.1	14197552	.	C	A	.	.	MAF_USDA=8.235
NC_035087.1	14197573	.	A	G	.	.	MAF_INRAE=5.0;MAF_USDA=4.098
NC_035087.1	14197658	.	A	C	.	.	MAF_INRAE=5.0;MAF_USDA=8.824
NC_035087.1	14197684	.	T	G	.	.	MAF_USDA=1.765
NC_035087.1	14197860	.	T	C	.	.	MAF_USDA=2.459
NC_035087.1	14197901	.	G	A	.	.	MAF_INRAE=17.089;MAF_USDA=10.0
NC_035087.1	14197956	.	C	A	.	.	MAF_INRAE=15.789;MAF_USDA=6.471
NC_035087.1	14198230	.	C	T	.	.	MAF_USDA=6.471
NC_035087.1	14198277	.	C	T	.	.	MAF_USDA=10.417
NC_035087.1	14198323	.	C	G	.	.	MAF_USDA=18.75
NC_035087.1	14198332	.	G	T	.	.	MAF_USDA=3.529
NC_035087.1	14198375	.	T	C	.	.	MAF_USDA=12.353
NC_035087.1	14198376	.	G	A	.	.	MAF_USDA=5.738
NC_035087.1	14198403	.	G	T	.	.	MAF_INRAE=49.367;MAF_USDA=47.647
NC_035087.1	14198415	.	G	T	.	.	MAF_INRAE=29.747;MAF_USDA=22.353
NC_035087.1	14198457	.	C	A	.	.	MAF_INRAE=46.203;MAF_USDA=32.941
NC_035087.1	14198575	.	A	G	.	.	MAF_INRAE=39.167
NC_035087.1	14198576	.	A	G	.	.	MAF_INRAE=39.167
NC_035087.1	14198584	.	G	A	.	.	MAF_INRAE=39.167
NC_035087.1	14198589	.	G	A	.	.	MAF_INRAE=38.333
NC_035087.1	14198608	.	T	G	.	.	MAF_INRAE=34.167
NC_035087.1	14198620	.	T	C	.	.	MAF_INRAE=35.833
NC_035087.1	14198624	.	T	A	.	.	MAF_INRAE=36.667
NC_035087.1	14198625	.	G	A	.	.	MAF_INRAE=36.667
NC_035087.1	14198635	.	G	A	.	.	MAF_INRAE=38.333
NC_035087.1	14198638	.	A	C	.	.	MAF_INRAE=38.333
NC_035087.1	14198639	.	A	C	.	.	MAF_INRAE=8.333
NC_035087.1	14198647	.	A	G	.	.	MAF_USDA=2.459
NC_035087.1	14198669	.	C	G	.	.	MAF_INRAE=39.167
NC_035087.1	14198686	.	G	T	.	.	MAF_INRAE=38.333
NC_035087.1	14198687	.	A	C	.	.	MAF_INRAE=38.333
NC_035087.1	14198719	.	G	T	.	.	MAF_INRAE=39.167
NC_035087.1	14198755	.	A	T	.	.	MAF_INRAE=42.5
NC_035087.1	14198756	.	G	C	.	.	MAF_INRAE=41.667
NC_035087.1	14198764	.	A	T	.	.	MAF_INRAE=40.833;MAF_USDA=39.583
NC_035087.1	14198773	.	G	T	.	.	MAF_INRAE=43.333
NC_035087.1	14198780	.	A	G	.	.	MAF_INRAE=40.833
NC_035087.1	14198785	.	G	T	.	.	MAF_INRAE=38.333
NC_035087.1	14198796	.	G	A	.	.	MAF_INRAE=5.833
NC_035087.1	14198803	.	C	G	.	.	MAF_INRAE=35.0
NC_035087.1	14198823	.	A	T	.	.	MAF_INRAE=31.667
NC_035087.1	14198826	.	C	A	.	.	MAF_INRAE=30.833
NC_035087.1	14198852	.	C	T	.	.	MAF_USDA=8.235
NC_035087.1	14198854	.	G	A	.	.	MAF_INRAE=30.833
NC_035087.1	14198858	.	A	T	.	.	MAF_INRAE=30.833
NC_035087.1	14198865	.	T	A	.	.	MAF_INRAE=26.667
NC_035087.1	14198871	.	T	A	.	.	MAF_INRAE=26.667
NC_035087.1	14198875	.	G	A	.	.	MAF_USDA=11.765
NC_035087.1	14198878	.	C	A	.	.	MAF_INRAE=24.167
NC_035087.1	14198905	.	T	C	.	.	MAF_USDA=4.118
NC_035087.1	14199040	.	A	G	.	.	MAF_USDA=2.459
NC_035087.1	14199328	.	C	T	.	.	MAF_INRAE=49.367;MAF_USDA=14.706
NC_035087.1	14199438	.	G	A	.	.	MAF_INRAE=14.167
NC_035087.1	14199445	.	A	C	.	.	MAF_INRAE=13.333
NC_035087.1	14199489	.	G	T	.	.	MAF_INRAE=14.167
NC_035087.1	14199500	.	C	A	.	.	MAF_INRAE=2.5
NC_035087.1	14199511	.	G	A	.	.	MAF_INRAE=20.833
NC_035087.1	14199515	.	C	T	.	.	MAF_INRAE=20.833
NC_035087.1	14199520	.	G	T	.	.	MAF_INRAE=20.833
NC_035087.1	14199522	.	G	C	.	.	MAF_INRAE=21.667
NC_035087.1	14199538	.	G	T	.	.	MAF_INRAE=22.5
NC_035087.1	14199544	.	A	G	.	.	MAF_INRAE=22.5
NC_035087.1	14199554	.	C	T	.	.	MAF_INRAE=23.333
NC_035087.1	14199560	.	T	C	.	.	MAF_INRAE=16.667
NC_035087.1	14199566	.	C	T	.	.	MAF_INRAE=25.0
NC_035087.1	14199567	.	A	G	.	.	MAF_INRAE=25.0
NC_035087.1	14199569	.	C	T	.	.	MAF_INRAE=23.333
NC_035087.1	14199570	.	A	G	.	.	MAF_INRAE=23.333
NC_035087.1	14199573	.	C	A	.	.	MAF_INRAE=23.333
NC_035087.1	14199584	.	T	C	.	.	MAF_INRAE=12.5
NC_035087.1	14199585	.	C	T	.	.	MAF_INRAE=12.5
NC_035087.1	14199597	.	C	T	.	.	MAF_INRAE=9.167
NC_035087.1	14199598	.	G	A	.	.	MAF_INRAE=9.167
NC_035087.1	14199604	.	C	G	.	.	MAF_INRAE=6.667
NC_035087.1	14200633	.	C	T	.	.	MAF_INRAE=50.0;MAF_USDA=38.235
NC_035087.1	14200894	.	A	T	.	.	MAF_USDA=6.471
NC_035087.1	14201117	.	C	T	.	.	MAF_INRAE=50.0;MAF_USDA=15.294
NC_035087.1	14201244	.	G	T	.	.	MAF_USDA=4.918
NC_035087.1	14201708	.	C	A	.	.	MAF_INRAE=40.506;MAF_USDA=46.471
NC_035087.1	14201735	.	T	G	.	.	MAF_INRAE=5.0;MAF_USDA=6.557
NC_035087.1	14201816	.	C	A	.	.	MAF_INRAE=34.81;MAF_USDA=35.294
NC_035087.1	14201898	.	A	T	.	.	MAF_USDA=4.918
NC_035087.1	14201979	.	G	A	.	.	MAF_INRAE=5.0;MAF_USDA=9.836
NC_035087.1	14202011	.	A	G	.	.	MAF_USDA=1.765
NC_035087.1	14202018	.	T	C	.	.	MAF_INRAE=39.241;MAF_USDA=6.471
NC_035087.1	14202057	.	T	G	.	.	MAF_INRAE=12.5;MAF_USDA=2.083
NC_035087.1	14202135	.	T	G	.	.	MAF_USDA=38.235
NC_035087.1	14202345	.	G	T	.	.	MAF_USDA=1.639
NC_035087.1	14202361	.	A	C	.	.	MAF_INRAE=22.785;MAF_USDA=17.647
NC_035087.1	14202363	.	T	A	.	.	MAF_USDA=2.459
NC_035087.1	14202387	.	C	T	.	.	MAF_USDA=2.459
NC_035087.1	14202436	.	T	G	.	.	MAF_USDA=2.459
NC_035087.1	14202670	.	C	G	.	.	MAF_USDA=2.941
NC_035087.1	14202716	.	T	G	.	.	MAF_USDA=1.639
NC_035087.1	14202893	.	A	G	.	.	MAF_USDA=4.098
NC_035087.1	14203190	.	G	T	.	.	MAF_USDA=10.656
NC_035087.1	14203219	.	G	T	.	.	MAF_USDA=1.639
NC_035087.1	14203246	.	G	A	.	.	MAF_USDA=1.639
NC_035087.1	14203334	.	C	T	.	.	MAF_INRAE=30.38;MAF_USDA=50.0
NC_035087.1	14203400	.	A	G	.	.	MAF_USDA=8.824
NC_035087.1	14203459	.	A	T	.	.	MAF_USDA=4.167
NC_035087.1	14203472	.	A	C	.	.	MAF_USDA=20.588
NC_035087.1	14203516	.	A	T	.	.	MAF_INRAE=4.167;MAF_USDA=6.557
NC_035087.1	14203641	.	C	T	.	.	MAF_INRAE=35.443;MAF_USDA=30.952
NC_035087.1	14203845	.	T	C	.	.	MAF_USDA=2.459
NC_035087.1	14203936	.	T	G	.	.	MAF_USDA=1.639
NC_035087.1	14203950	.	A	T	.	.	MAF_USDA=4.098
NC_035087.1	14203975	.	A	C	.	.	MAF_INRAE=28.481;MAF_USDA=48.193
NC_035087.1	14204000	.	T	C	.	.	MAF_USDA=3.448
NC_035087.1	14204041	.	T	C	.	.	MAF_USDA=10.417
NC_035087.1	14204259	.	T	A	.	.	MAF_USDA=4.167
NC_035087.1	14204261	.	T	A	.	.	MAF_USDA=27.083
NC_035087.1	14204365	.	A	G	.	.	MAF_USDA=1.639
NC_035087.1	14204402	.	G	T	.	.	MAF_USDA=8.824
NC_035087.1	14204517	.	G	A	.	.	MAF_INRAE=23.418;MAF_USDA=1.765
NC_035087.1	14204689	.	C	A	.	.	MAF_USDA=28.235
NC_035087.1	14204786	.	G	T	.	.	MAF_INRAE=28.481;MAF_USDA=14.706
NC_035087.1	14204807	.	A	C	.	.	MAF_INRAE=24.051;MAF_USDA=5.294
NC_035087.1	14204916	.	T	G	.	.	MAF_USDA=2.459
NC_035087.1	14204961	.	G	A	.	.	MAF_USDA=1.639
NC_035087.1	14204970	.	G	A	.	.	MAF_USDA=1.639
NC_035087.1	14205060	.	G	A	.	.	MAF_USDA=5.738
NC_035087.1	14205101	.	G	C	.	.	MAF_USDA=5.882
NC_035087.1	14205103	.	A	C	.	.	MAF_USDA=4.098
NC_035087.1	14205123	.	T	G	.	.	MAF_USDA=1.639
NC_035087.1	14205503	.	T	C	.	.	MAF_INRAE=12.025;MAF_USDA=2.459
NC_035087.1	14205538	.	A	G	.	.	MAF_USDA=6.557
NC_035087.1	14205541	.	T	G	.	.	MAF_USDA=4.118
NC_035087.1	14205547	.	T	C	.	.	MAF_INRAE=36.709;MAF_USDA=27.647
NC_035087.1	14205572	.	G	A	.	.	MAF_USDA=1.639
NC_035087.1	14205615	.	C	A	.	.	MAF_USDA=7.647
NC_035087.1	14205659	.	A	G	.	.	MAF_USDA=4.706
NC_035087.1	14205853	.	T	G	.	.	MAF_USDA=4.918
NC_035087.1	14205868	.	A	T	.	.	MAF_INRAE=24.051;MAF_USDA=2.083
NC_035087.1	14205972	.	T	A	.	.	MAF_USDA=9.412
NC_035087.1	14206005	.	C	A	.	.	MAF_USDA=2.459
NC_035087.1	14206014	.	C	A	.	.	MAF_USDA=5.738
NC_035087.1	14206071	.	C	A	.	.	MAF_USDA=1.639
NC_035087.1	14206074	.	A	T	.	.	MAF_INRAE=22.785;MAF_USDA=13.529
NC_035087.1	14206075	.	G	C	.	.	MAF_USDA=1.639
NC_035087.1	14206106	.	T	C	.	.	MAF_USDA=1.639
NC_035087.1	14206125	.	T	G	.	.	MAF_INRAE=12.025;MAF_USDA=4.118
NC_035087.1	14206136	.	T	A	.	.	MAF_USDA=1.639
NC_035087.1	14206186	.	T	G	.	.	MAF_USDA=4.098
NC_035087.1	14206222	.	G	A	.	.	MAF_USDA=10.417
NC_035087.1	14206578	.	T	C	.	.	MAF_USDA=4.762
NC_035087.1	14206677	.	C	T	.	.	MAF_INRAE=23.418;MAF_USDA=2.083
NC_035087.1	14206744	.	T	C	.	.	MAF_INRAE=5.263
NC_035087.1	14206841	.	A	C	.	.	MAF_USDA=1.639
NC_035087.1	14206865	.	G	A	.	.	MAF_USDA=3.529
NC_035087.1	14206993	.	C	T	.	.	MAF_USDA=1.639
NC_035087.1	14207015	.	T	C	.	.	MAF_USDA=35.294
NC_035087.1	14207180	.	G	A	.	.	MAF_USDA=2.083
NC_035087.1	14207245	.	C	T	.	.	MAF_INRAE=24.684;MAF_USDA=1.765
NC_035087.1	14207293	.	T	C	.	.	MAF_USDA=4.098
NC_035087.1	14207664	.	C	A	.	.	MAF_USDA=1.639
NC_035087.1	14207793	.	C	G	.	.	MAF_INRAE=22.785;MAF_USDA=1.765
NC_035087.1	14207841	.	T	C	.	.	MAF_USDA=4.918
NC_035087.1	14207851	.	A	G	.	.	MAF_USDA=4.918
NC_035087.1	14207853	.	G	T	.	.	MAF_USDA=5.738
NC_035087.1	14207883	.	T	C	.	.	MAF_USDA=4.098
NC_035087.1	14207884	.	C	T	.	.	MAF_USDA=4.098
NC_035087.1	14207896	.	G	T	.	.	MAF_USDA=4.918
NC_035087.1	14207900	.	C	A	.	.	MAF_USDA=4.098
NC_035087.1	14207901	.	A	T	.	.	MAF_USDA=4.918
NC_035087.1	14207908	.	T	G	.	.	MAF_USDA=4.918
NC_035087.1	14207910	.	C	A	.	.	MAF_USDA=4.098
NC_035087.1	14207916	.	A	G	.	.	MAF_INRAE=5.0;MAF_USDA=6.557
NC_035087.1	14207938	.	T	C	.	.	MAF_USDA=4.098
NC_035087.1	14207964	.	T	G	.	.	MAF_INRAE=5.0;MAF_USDA=6.557
NC_035087.1	14207981	.	A	G	.	.	MAF_USDA=2.459
NC_035087.1	14208225	.	C	A	.	.	MAF_INRAE=5.0;MAF_USDA=6.557
NC_035087.1	14208389	.	A	G	.	.	MAF_INRAE=22.785;MAF_USDA=1.765
NC_035087.1	14208521	.	C	A	.	.	MAF_INRAE=28.481;MAF_USDA=48.81
NC_035087.1	14208587	.	T	G	.	.	MAF_INRAE=28.481;MAF_USDA=43.529
NC_035087.1	14208668	.	A	G	.	.	MAF_INRAE=5.0;MAF_USDA=6.557
NC_035087.1	14208672	.	T	C	.	.	MAF_INRAE=8.228;MAF_USDA=1.639
NC_035087.1	14208787	.	C	A	.	.	MAF_INRAE=48.734;MAF_USDA=28.235
NC_035087.1	14208791	.	C	T	.	.	MAF_INRAE=30.0;MAF_USDA=44.118
NC_035087.1	14209037	.	G	C	.	.	MAF_USDA=1.639
NC_035087.1	14209144	.	T	G	.	.	MAF_USDA=1.639
NC_035087.1	14209303	.	G	C	.	.	MAF_USDA=2.459
NC_035087.1	14209456	.	A	G	.	.	MAF_USDA=3.529
NC_035087.1	14209621	.	C	T	.	.	MAF_USDA=2.459
NC_035087.1	14209638	.	G	A	.	.	MAF_INRAE=13.333;MAF_USDA=4.167
NC_035087.1	14209655	.	C	T	.	.	MAF_USDA=2.459
NC_035087.1	14209688	.	A	C	.	.	MAF_USDA=4.918
NC_035087.1	14209818	.	T	G	.	.	MAF_USDA=5.738
NC_035087.1	14209830	.	G	A	.	.	MAF_USDA=3.279
NC_035087.1	14210053	.	C	T	.	.	MAF_USDA=1.639
NC_035087.1	14210055	.	G	A	.	.	MAF_USDA=1.639
NC_035087.1	14210066	.	T	A	.	.	MAF_INRAE=5.0;MAF_USDA=6.557
NC_035087.1	14210077	.	T	C	.	.	MAF_USDA=2.083
NC_035087.1	14210134	.	T	C	.	.	MAF_USDA=4.918
NC_035087.1	14210432	.	G	A	.	.	MAF_INRAE=28.481;MAF_USDA=48.235
NC_035087.1	14210608	.	C	A	.	.	MAF_INRAE=24.051;MAF_USDA=1.765
NC_035087.1	14210728	.	C	T	.	.	MAF_INRAE=30.833;MAF_USDA=50.0
NC_035087.1	14210729	.	G	A	.	.	MAF_INRAE=24.051;MAF_USDA=1.765
NC_035087.1	14210768	.	G	T	.	.	MAF_INRAE=20.0;MAF_USDA=14.286
NC_035087.1	14210842	.	A	G	.	.	MAF_INRAE=15.833;MAF_USDA=1.639
NC_035087.1	14210890	.	C	A	.	.	MAF_USDA=4.098
NC_035087.1	14210908	.	C	A	.	.	MAF_USDA=5.294
NC_035087.1	14211124	.	G	C	.	.	MAF_INRAE=22.785;MAF_USDA=13.529
NC_035087.1	14211164	.	G	T	.	.	MAF_INRAE=24.051;MAF_USDA=1.765
NC_035087.1	14211617	.	A	C	.	.	MAF_INRAE=23.418;MAF_USDA=1.765
NC_035087.1	14211643	.	G	A	.	.	MAF_USDA=3.279
NC_035087.1	14211700	.	C	A	.	.	MAF_USDA=2.941
NC_035087.1	14211705	.	C	T	.	.	MAF_INRAE=5.0;MAF_USDA=6.557
NC_035087.1	14211709	.	T	G	.	.	MAF_USDA=6.557
NC_035087.1	14211817	.	T	C	.	.	MAF_USDA=2.941
NC_035087.1	14211856	.	C	T	.	.	MAF_INRAE=5.0;MAF_USDA=6.557
NC_035087.1	14212013	.	C	T	.	.	MAF_INRAE=23.418;MAF_USDA=1.765
NC_035087.1	14212057	.	C	T	.	.	MAF_USDA=6.557
NC_035087.1	14212072	.	A	T	.	.	MAF_USDA=32.353
NC_035087.1	14212141	.	C	T	.	.	MAF_USDA=1.639
NC_035087.1	14212175	.	C	A	.	.	MAF_INRAE=28.481;MAF_USDA=44.706
NC_035087.1	14212176	.	A	C	.	.	MAF_USDA=2.083
NC_035087.1	14212178	.	T	A	.	.	MAF_INRAE=48.333;MAF_USDA=30.588
NC_035087.1	14212179	.	T	A	.	.	MAF_USDA=2.459
NC_035087.1	14212184	.	T	G	.	.	MAF_USDA=4.918
NC_035087.1	14212286	.	C	A	.	.	MAF_INRAE=21.053;MAF_USDA=47.059
NC_035087.1	14212309	.	C	T	.	.	MAF_USDA=4.098
NC_035087.1	14212334	.	C	A	.	.	MAF_USDA=2.459
NC_035087.1	14212756	.	G	T	.	.	MAF_USDA=5.882
NC_035087.1	14212774	.	A	T	.	.	MAF_USDA=6.471
NC_035087.1	14212849	.	A	G	.	.	MAF_USDA=1.639
NC_035087.1	14212953	.	C	T	.	.	MAF_USDA=1.639
NC_035087.1	14214938	.	C	T	.	.	MAF_INRAE=12.5;MAF_USDA=10.0
NC_035087.1	14214967	.	C	T	.	.	MAF_INRAE=21.053;MAF_USDA=47.647
NC_035087.1	14214983	.	G	C	.	.	MAF_INRAE=5.0
NC_035087.1	14215138	.	C	T	.	.	MAF_INRAE=5.0
NC_035087.1	14215204	.	G	A	.	.	MAF_INRAE=5.0;MAF_USDA=6.557
NC_035087.1	14215307	.	G	C	.	.	MAF_INRAE=28.481;MAF_USDA=48.824
NC_035087.1	14215424	.	G	A	.	.	MAF_INRAE=21.053
NC_035087.1	14215429	.	A	C	.	.	MAF_INRAE=35.0
NC_035087.1	14215442	.	A	G	.	.	MAF_INRAE=21.053
NC_035087.1	14215729	.	A	T	.	.	MAF_INRAE=23.418;MAF_USDA=2.083
NC_035087.1	14215746	.	C	A	.	.	MAF_USDA=31.176
NC_035087.1	14215787	.	T	A	.	.	MAF_INRAE=24.051;MAF_USDA=2.941
NC_035087.1	14215879	.	C	A	.	.	MAF_USDA=5.294
NC_035087.1	14215880	.	T	G	.	.	MAF_INRAE=5.0;MAF_USDA=6.557
NC_035087.1	14216085	.	C	G	.	.	MAF_INRAE=24.684;MAF_USDA=10.588
NC_035087.1	14216172	.	A	T	.	.	MAF_INRAE=24.684;MAF_USDA=10.588
NC_035087.1	14216271	.	T	G	.	.	MAF_USDA=3.279
NC_035087.1	14216283	.	C	A	.	.	MAF_INRAE=27.848;MAF_USDA=48.824
NC_035087.1	14216358	.	A	G	.	.	MAF_USDA=6.557
NC_035087.1	14216412	.	G	C	.	.	MAF_USDA=2.459
NC_035087.1	14216421	.	T	G	.	.	MAF_USDA=1.639
NC_035087.1	14216424	.	C	T	.	.	MAF_INRAE=5.0
NC_035087.1	14216436	.	C	A	.	.	MAF_INRAE=23.418;MAF_USDA=3.529
NC_035087.1	14216441	.	C	A	.	.	MAF_USDA=4.098
NC_035087.1	14216461	.	C	T	.	.	MAF_USDA=3.279
NC_035087.1	14216488	.	T	G	.	.	MAF_USDA=4.706
NC_035087.1	14216491	.	G	C	.	.	MAF_INRAE=24.051;MAF_USDA=3.529
NC_035087.1	14216561	.	T	A	.	.	MAF_USDA=31.765
NC_035087.1	14216607	.	A	C	.	.	MAF_INRAE=24.051;MAF_USDA=10.588
NC_035087.1	14216619	.	T	A	.	.	MAF_INRAE=23.418;MAF_USDA=10.588
NC_035087.1	14216644	.	G	A	.	.	MAF_USDA=9.836
NC_035087.1	14216864	.	A	T	.	.	MAF_USDA=2.459
NC_035087.1	14216881	.	C	T	.	.	MAF_USDA=1.639
NC_035087.1	14216933	.	T	G	.	.	MAF_USDA=2.941
NC_035087.1	14217035	.	T	C	.	.	MAF_USDA=7.377
NC_035087.1	14217080	.	C	T	.	.	MAF_USDA=5.294
NC_035087.1	14217146	.	C	T	.	.	MAF_USDA=1.639
NC_035087.1	14217383	.	A	T	.	.	MAF_INRAE=23.418;MAF_USDA=9.836
NC_035087.1	14217407	.	A	C	.	.	MAF_INRAE=22.785;MAF_USDA=1.639
NC_035087.1	14217432	.	A	G	.	.	MAF_INRAE=5.0
NC_035087.1	14217445	.	C	T	.	.	MAF_USDA=3.529
NC_035087.1	14217508	.	G	A	.	.	MAF_INRAE=24.684;MAF_USDA=10.588
NC_035087.1	14217608	.	G	C	.	.	MAF_USDA=3.529
NC_035087.1	14217696	.	A	G	.	.	MAF_INRAE=23.418
NC_035087.1	14217785	.	A	C	.	.	MAF_INRAE=24.684;MAF_USDA=10.588
NC_035087.1	14217860	.	T	A	.	.	MAF_INRAE=5.0;MAF_USDA=5.294
NC_035087.1	14217946	.	G	T	.	.	MAF_USDA=1.639
NC_035087.1	14218231	.	A	C	.	.	MAF_INRAE=38.608;MAF_USDA=22.941
NC_035087.1	14218233	.	C	T	.	.	MAF_USDA=2.459
NC_035087.1	14218378	.	C	A	.	.	MAF_INRAE=22.785;MAF_USDA=13.529
NC_035087.1	14218389	.	T	G	.	.	MAF_USDA=1.639
NC_035087.1	14218408	.	G	T	.	.	MAF_INRAE=38.608;MAF_USDA=22.353
NC_035087.1	14218416	.	G	A	.	.	MAF_USDA=3.279
NC_035087.1	14218541	.	C	T	.	.	MAF_INRAE=24.684;MAF_USDA=16.471
NC_035087.1	14218570	.	G	C	.	.	MAF_USDA=1.639
NC_035087.1	14218579	.	C	T	.	.	MAF_INRAE=24.684;MAF_USDA=7.647
NC_035087.1	14218613	.	T	G	.	.	MAF_INRAE=24.684;MAF_USDA=48.824
NC_035087.1	14218643	.	C	T	.	.	MAF_INRAE=24.684;MAF_USDA=42.941
NC_035087.1	14218694	.	G	T	.	.	MAF_INRAE=36.709;MAF_USDA=29.412
NC_035087.1	14218889	.	C	T	.	.	MAF_USDA=4.918
NC_035087.1	14218967	.	T	G	.	.	MAF_USDA=2.459
NC_035087.1	14219112	.	T	G	.	.	MAF_INRAE=7.595;MAF_USDA=5.294
NC_035087.1	14219170	.	A	T	.	.	MAF_USDA=3.279
NC_035087.1	14219171	.	C	T	.	.	MAF_INRAE=25.949;MAF_USDA=21.765
NC_035087.1	14219222	.	G	T	.	.	MAF_USDA=4.098
NC_035087.1	14219557	.	C	T	.	.	MAF_USDA=2.459
NC_035087.1	14219571	.	C	T	.	.	MAF_USDA=2.459
NC_035087.1	14219585	.	C	T	.	.	MAF_USDA=9.836
NC_035087.1	14219675	.	G	A	.	.	MAF_USDA=5.0
NC_035087.1	14219741	.	G	A	.	.	MAF_INRAE=5.0;MAF_USDA=5.294
NC_035087.1	14219764	.	A	T	.	.	MAF_INRAE=36.709;MAF_USDA=26.471
NC_035087.1	14219802	.	G	A	.	.	MAF_INRAE=5.833
NC_035087.1	14219822	.	A	T	.	.	MAF_INRAE=15.833;MAF_USDA=1.667
NC_035087.1	14219824	.	C	A,T	.	.	MAF_INRAE=21.053
NC_035087.1	14219871	.	C	T	.	.	MAF_USDA=34.118
NC_035087.1	14219876	.	C	G	.	.	MAF_USDA=29.412
NC_035087.1	14219926	.	A	C	.	.	MAF_INRAE=22.785;MAF_USDA=15.882
NC_035087.1	14219974	.	T	A	.	.	MAF_INRAE=22.785;MAF_USDA=20.588
NC_035087.1	14220033	.	T	C	.	.	MAF_INRAE=22.785;MAF_USDA=47.059
NC_035087.1	14220102	.	C	T	.	.	MAF_INRAE=22.785;MAF_USDA=20.0
NC_035087.1	14220182	.	A	C	.	.	MAF_INRAE=22.785;MAF_USDA=20.0
NC_035087.1	14220281	.	C	T	.	.	MAF_INRAE=4.167;MAF_USDA=7.059
NC_035087.1	14220376	.	T	A	.	.	MAF_INRAE=36.709;MAF_USDA=27.059
NC_035087.1	14220381	.	G	T	.	.	MAF_USDA=3.279
NC_035087.1	14220479	.	A	T	.	.	MAF_INRAE=22.785;MAF_USDA=20.0
NC_035087.1	14220496	.	C	T	.	.	MAF_USDA=5.0
NC_035087.1	14220861	.	G	A	.	.	MAF_INRAE=21.667
NC_035087.1	14220926	.	A	G	.	.	MAF_INRAE=24.051;MAF_USDA=16.471
NC_035087.1	14220938	.	T	C	.	.	MAF_INRAE=24.051;MAF_USDA=20.0
NC_035087.1	14220987	.	T	C	.	.	MAF_USDA=3.279
NC_035087.1	14221025	.	G	A	.	.	MAF_USDA=4.918
NC_035087.1	14221062	.	T	C	.	.	MAF_INRAE=22.785;MAF_USDA=16.471
NC_035087.1	14221065	.	C	A	.	.	MAF_INRAE=21.667;MAF_USDA=16.471
NC_035087.1	14221066	.	T	G	.	.	MAF_INRAE=27.215;MAF_USDA=34.706
NC_035087.1	14221067	.	G	C	.	.	MAF_INRAE=25.0;MAF_USDA=5.294
NC_035087.1	14221095	.	G	A	.	.	MAF_USDA=5.294
NC_035087.1	14221144	.	A	C	.	.	MAF_USDA=4.918
NC_035087.1	14221158	.	G	A	.	.	MAF_INRAE=20.0;MAF_USDA=16.071
NC_035087.1	14221176	.	G	C	.	.	MAF_USDA=4.167
NC_035087.1	14221179	.	G	A	.	.	MAF_USDA=4.167
NC_035087.1	14221189	.	C	T	.	.	MAF_USDA=2.5
NC_035087.1	14221214	.	G	A	.	.	MAF_INRAE=22.152;MAF_USDA=19.277
NC_035087.1	14221221	.	C	T	.	.	MAF_USDA=3.39
NC_035087.1	14221228	.	T	A	.	.	MAF_USDA=3.39
NC_035087.1	14221288	.	A	T	.	.	MAF_INRAE=36.709
NC_035087.1	14221296	.	T	A	.	.	MAF_INRAE=1.667
NC_035087.1	14221298	.	T	A	.	.	MAF_INRAE=28.333;MAF_USDA=32.5
NC_035087.1	14221300	.	T	A	.	.	MAF_INRAE=40.0;MAF_USDA=4.167
NC_035087.1	14221310	.	T	A	.	.	MAF_USDA=3.333
NC_035087.1	14221335	.	G	A	.	.	MAF_USDA=3.333
NC_035087.1	14221346	.	C	A	.	.	MAF_INRAE=22.785;MAF_USDA=45.882
NC_035087.1	14221349	.	T	A	.	.	MAF_INRAE=22.785;MAF_USDA=20.0
NC_035087.1	14221377	.	C	T	.	.	MAF_USDA=6.471
NC_035087.1	14221412	.	C	T	.	.	MAF_USDA=4.918
NC_035087.1	14221470	.	G	A	.	.	MAF_USDA=1.639
NC_035087.1	14221521	.	T	G	.	.	MAF_INRAE=5.833
NC_035087.1	14221538	.	C	T	.	.	MAF_INRAE=36.076;MAF_USDA=30.588
NC_035087.1	14221561	.	A	C	.	.	MAF_USDA=6.471
NC_035087.1	14221622	.	A	C	.	.	MAF_USDA=6.25
NC_035087.1	14221629	.	G	A	.	.	MAF_USDA=5.294
NC_035087.1	14221634	.	T	A	.	.	MAF_USDA=4.167
NC_035087.1	14221639	.	C	A	.	.	MAF_USDA=1.639
NC_035087.1	14221659	.	C	T	.	.	MAF_USDA=3.279
NC_035087.1	14221662	.	C	T	.	.	MAF_INRAE=5.833;MAF_USDA=4.098
NC_035087.1	14221694	.	C	T	.	.	MAF_USDA=5.294
NC_035087.1	14221780	.	A	T	.	.	MAF_INRAE=43.333;MAF_USDA=24.118
NC_035087.1	14221805	.	A	G	.	.	MAF_INRAE=50.0;MAF_USDA=18.235
NC_035087.1	14221858	.	A	C	.	.	MAF_INRAE=22.785;MAF_USDA=15.882
NC_035087.1	14222029	.	C	G	.	.	MAF_INRAE=48.734;MAF_USDA=37.059
NC_035087.1	14222055	.	G	T	.	.	MAF_USDA=16.667
NC_035087.1	14222062	.	C	A	.	.	MAF_INRAE=15.833;MAF_USDA=2.459
NC_035087.1	14222087	.	C	A	.	.	MAF_INRAE=11.392;MAF_USDA=7.059
NC_035087.1	14222095	.	T	C	.	.	MAF_INRAE=13.924;MAF_USDA=8.824
NC_035087.1	14222103	.	G	A	.	.	MAF_USDA=4.918
NC_035087.1	14222107	.	G	C	.	.	MAF_INRAE=49.367;MAF_USDA=27.059
NC_035087.1	14222108	.	T	G	.	.	MAF_USDA=1.639
NC_035087.1	14222111	.	A	C	.	.	MAF_USDA=2.459
NC_035087.1	14222124	.	C	A	.	.	MAF_INRAE=24.684;MAF_USDA=13.529
NC_035087.1	14222143	.	C	A	.	.	MAF_USDA=4.918
NC_035087.1	14222170	.	A	G	.	.	MAF_USDA=38.824
NC_035087.1	14222174	.	A	C	.	.	MAF_USDA=3.279
NC_035087.1	14222196	.	C	T	.	.	MAF_USDA=4.167
NC_035087.1	14222246	.	G	C	.	.	MAF_INRAE=21.053;MAF_USDA=30.0
NC_035087.1	14222376	.	G	T	.	.	MAF_USDA=4.098
NC_035087.1	14222719	.	G	A	.	.	MAF_USDA=2.941
NC_035087.1	14222730	.	G	A	.	.	MAF_USDA=2.941
NC_035087.1	14222812	.	G	T	.	.	MAF_INRAE=48.101;MAF_USDA=32.941
NC_035087.1	14222872	.	G	A	.	.	MAF_INRAE=23.418;MAF_USDA=13.934
NC_035087.1	14222947	.	T	A	.	.	MAF_INRAE=23.418;MAF_USDA=13.934
NC_035087.1	14223025	.	A	G	.	.	MAF_USDA=4.167
NC_035087.1	14223029	.	A	T	.	.	MAF_INRAE=48.101;MAF_USDA=32.353
NC_035087.1	14223038	.	T	A	.	.	MAF_USDA=14.583
NC_035087.1	14223049	.	T	G	.	.	MAF_INRAE=30.0
NC_035087.1	14223052	.	T	C	.	.	MAF_USDA=1.639
NC_035087.1	14223208	.	T	G	.	.	MAF_INRAE=5.833;MAF_USDA=43.529
NC_035087.1	14223212	.	T	A	.	.	MAF_INRAE=39.167;MAF_USDA=29.412
NC_035087.1	14223268	.	A	G	.	.	MAF_USDA=2.941
NC_035087.1	14223365	.	C	T	.	.	MAF_INRAE=15.833;MAF_USDA=1.639
NC_035087.1	14223460	.	G	A	.	.	MAF_USDA=2.459
NC_035087.1	14223461	.	T	C	.	.	MAF_USDA=4.098
NC_035087.1	14223476	.	T	C	.	.	MAF_INRAE=48.101;MAF_USDA=32.353
NC_035087.1	14223525	.	G	A	.	.	MAF_INRAE=12.025;MAF_USDA=11.475
NC_035087.1	14223914	.	C	T	.	.	MAF_USDA=2.459
NC_035087.1	14223927	.	T	G	.	.	MAF_USDA=2.353
NC_035087.1	14224014	.	C	T	.	.	MAF_USDA=2.459
NC_035087.1	14224042	.	T	A	.	.	MAF_INRAE=5.263;MAF_USDA=6.25
NC_035087.1	14224043	.	C	G	.	.	MAF_INRAE=10.0;MAF_USDA=31.176
NC_035087.1	14224143	.	A	T	.	.	MAF_INRAE=39.241;MAF_USDA=26.471
NC_035087.1	14224173	.	A	T	.	.	MAF_USDA=10.588
NC_035087.1	14224222	.	T	A	.	.	MAF_USDA=16.667
NC_035087.1	14224252	.	C	T	.	.	MAF_INRAE=48.101;MAF_USDA=32.941
NC_035087.1	14224253	.	G	A	.	.	MAF_USDA=2.083
NC_035087.1	14224309	.	G	A	.	.	MAF_INRAE=48.101;MAF_USDA=45.882
NC_035087.1	14224318	.	A	T	.	.	MAF_INRAE=15.0;MAF_USDA=1.639
NC_035087.1	14224331	.	G	A	.	.	MAF_USDA=3.529
NC_035087.1	14224366	.	G	A	.	.	MAF_INRAE=48.101;MAF_USDA=32.353
NC_035087.1	14224407	.	G	A	.	.	MAF_USDA=12.5
NC_035087.1	14224433	.	C	A	.	.	MAF_INRAE=39.873;MAF_USDA=40.0
NC_035087.1	14224506	.	G	A	.	.	MAF_INRAE=27.848;MAF_USDA=14.706
NC_035087.1	14224509	.	G	A	.	.	MAF_USDA=4.098
NC_035087.1	14224522	.	A	C	.	.	MAF_USDA=4.098
NC_035087.1	14224524	.	C	T	.	.	MAF_USDA=4.098
NC_035087.1	14224528	.	A	G	.	.	MAF_USDA=4.098
NC_035087.1	14224535	.	G	A	.	.	MAF_USDA=8.235
NC_035087.1	14224658	.	A	G	.	.	MAF_INRAE=12.025;MAF_USDA=34.118
NC_035087.1	14224719	.	T	A	.	.	MAF_INRAE=6.329;MAF_USDA=1.667
NC_035087.1	14224742	.	A	G	.	.	MAF_USDA=1.667
NC_035087.1	14224756	.	G	A	.	.	MAF_USDA=2.459
NC_035087.1	14224767	.	A	G	.	.	MAF_INRAE=40.506;MAF_USDA=28.824
NC_035087.1	14224788	.	T	G	.	.	MAF_INRAE=48.101;MAF_USDA=36.471
NC_035087.1	14224833	.	T	C	.	.	MAF_USDA=5.882
NC_035087.1	14224896	.	C	T	.	.	MAF_USDA=3.529
NC_035087.1	14225144	.	G	A	.	.	MAF_INRAE=48.101;MAF_USDA=31.176
NC_035087.1	14225221	.	G	A	.	.	MAF_USDA=6.25
NC_035087.1	14225227	.	G	A	.	.	MAF_INRAE=28.481;MAF_USDA=9.412
NC_035087.1	14225316	.	C	A	.	.	MAF_USDA=8.824
NC_035087.1	14225318	.	G	A	.	.	MAF_USDA=3.529
NC_035087.1	14225391	.	G	A	.	.	MAF_USDA=3.279
NC_035087.1	14225521	.	G	A	.	.	MAF_INRAE=47.468;MAF_USDA=32.353
NC_035087.1	14225575	.	T	A	.	.	MAF_USDA=1.639
NC_035087.1	14225619	.	G	A	.	.	MAF_INRAE=21.053;MAF_USDA=6.25
NC_035087.1	14225665	.	T	G	.	.	MAF_USDA=4.918
NC_035087.1	14225715	.	C	T	.	.	MAF_INRAE=15.833;MAF_USDA=4.098
NC_035087.1	14225849	.	A	G	.	.	MAF_USDA=4.918
NC_035087.1	14225853	.	A	G	.	.	MAF_INRAE=48.101;MAF_USDA=32.353
NC_035087.1	14225878	.	G	A	.	.	MAF_INRAE=24.051;MAF_USDA=45.294
NC_035087.1	14226177	.	C	G	.	.	MAF_USDA=1.639
NC_035087.1	14226278	.	C	A	.	.	MAF_USDA=3.279
NC_035087.1	14226679	.	T	G	.	.	MAF_USDA=4.918
NC_035087.1	14226685	.	T	G	.	.	MAF_INRAE=21.053;MAF_USDA=45.294
NC_035087.1	14226855	.	T	C	.	.	MAF_INRAE=21.053
NC_035087.1	14226894	.	C	A	.	.	MAF_USDA=4.098
NC_035087.1	14226902	.	G	T	.	.	MAF_INRAE=7.595;MAF_USDA=5.882
NC_035087.1	14226931	.	G	A	.	.	MAF_INRAE=12.025;MAF_USDA=22.353
NC_035087.1	14226950	.	T	A	.	.	MAF_USDA=8.197
NC_035087.1	14226959	.	G	C	.	.	MAF_INRAE=12.025;MAF_USDA=29.508
NC_035087.1	14227113	.	C	T	.	.	MAF_INRAE=15.0
NC_035087.1	14227146	.	A	G	.	.	MAF_INRAE=23.684
NC_035087.1	14227174	.	G	T	.	.	MAF_INRAE=14.167;MAF_USDA=30.952
NC_035087.1	14227382	.	C	T	.	.	MAF_USDA=6.557
NC_035087.1	14227928	.	A	T	.	.	MAF_INRAE=2.632
NC_035087.1	14227948	.	G	A	.	.	MAF_USDA=8.333
NC_035087.1	14228004	.	A	G	.	.	MAF_USDA=43.75
NC_035087.1	14228033	.	G	A	.	.	MAF_USDA=10.417
NC_035087.1	14228083	.	T	A	.	.	MAF_USDA=2.941
NC_035087.1	14228254	.	C	T	.	.	MAF_INRAE=8.333
NC_035087.1	14228274	.	G	A	.	.	MAF_INRAE=10.833
NC_035087.1	14228284	.	G	T	.	.	MAF_INRAE=10.0
NC_035087.1	14228299	.	G	T	.	.	MAF_INRAE=11.667
NC_035087.1	14228304	.	T	C	.	.	MAF_INRAE=12.5
NC_035087.1	14228314	.	T	A	.	.	MAF_INRAE=12.5
NC_035087.1	14228317	.	A	G	.	.	MAF_INRAE=12.5
NC_035087.1	14228348	.	G	A	.	.	MAF_INRAE=10.0
NC_035087.1	14228350	.	C	T	.	.	MAF_INRAE=10.0
NC_035087.1	14228361	.	G	C	.	.	MAF_INRAE=10.0
NC_035087.1	14228364	.	T	C	.	.	MAF_INRAE=10.0
NC_035087.1	14228367	.	T	C	.	.	MAF_INRAE=10.0
NC_035087.1	14228373	.	T	C	.	.	MAF_INRAE=10.833
NC_035087.1	14228428	.	G	T	.	.	MAF_INRAE=16.456;MAF_USDA=49.412
NC_035087.1	14228615	.	G	A	.	.	MAF_USDA=2.083
NC_035087.1	14228701	.	T	G	.	.	MAF_USDA=3.279
NC_035087.1	14228837	.	T	G	.	.	MAF_USDA=3.279
NC_035087.1	14229025	.	G	T	.	.	MAF_INRAE=46.835;MAF_USDA=31.176
NC_035087.1	14229074	.	G	T	.	.	MAF_INRAE=15.833;MAF_USDA=15.882
NC_035087.1	14229164	.	T	C	.	.	MAF_USDA=1.639
NC_035087.1	14229168	.	G	C	.	.	MAF_USDA=4.918
NC_035087.1	14229209	.	G	A	.	.	MAF_INRAE=23.418;MAF_USDA=1.765
NC_035087.1	14229379	.	A	G	.	.	MAF_USDA=8.333
NC_035087.1	14229397	.	G	A	.	.	MAF_USDA=3.529
NC_035087.1	14229600	.	G	T	.	.	MAF_USDA=2.941
NC_035087.1	14229621	.	G	T	.	.	MAF_INRAE=47.468;MAF_USDA=30.588
NC_035087.1	14229631	.	T	C	.	.	MAF_INRAE=12.658;MAF_USDA=22.941
NC_035087.1	14229648	.	T	G	.	.	MAF_INRAE=12.658;MAF_USDA=22.941
NC_035087.1	14229654	.	C	T	.	.	MAF_USDA=22.941
NC_035087.1	14229655	.	A	G	.	.	MAF_USDA=22.941
NC_035087.1	14229656	.	T	A	.	.	MAF_USDA=23.529
NC_035087.1	14229670	.	T	A	.	.	MAF_INRAE=10.0
NC_035087.1	14229838	.	A	G	.	.	MAF_USDA=2.459
NC_035087.1	14229892	.	T	C	.	.	MAF_USDA=8.235
NC_035087.1	14229901	.	C	A	.	.	MAF_USDA=4.918
NC_035087.1	14230100	.	C	A	.	.	MAF_USDA=22.619
NC_035087.1	14230127	.	G	A	.	.	MAF_USDA=3.529
NC_035087.1	14230209	.	C	T	.	.	MAF_USDA=3.279
NC_035087.1	14230231	.	C	T	.	.	MAF_USDA=1.639
NC_035087.1	14230424	.	T	A	.	.	MAF_USDA=1.176
NC_035087.1	14230492	.	A	T	.	.	MAF_USDA=4.167
NC_035087.1	14230562	.	G	A	.	.	MAF_INRAE=12.658;MAF_USDA=18.235
NC_035087.1	14230622	.	C	G	.	.	MAF_INRAE=15.833;MAF_USDA=22.131
NC_035087.1	14230662	.	G	A	.	.	MAF_USDA=8.197
NC_035087.1	14230683	.	C	T	.	.	MAF_INRAE=12.025;MAF_USDA=5.738
NC_035087.1	14230812	.	C	T	.	.	MAF_USDA=3.279
NC_035087.1	14230880	.	G	A	.	.	MAF_USDA=1.176
NC_035087.1	14230956	.	A	G	.	.	MAF_INRAE=5.0;MAF_USDA=10.588
NC_035087.1	14231156	.	A	T	.	.	MAF_INRAE=20.833;MAF_USDA=41.176
NC_035087.1	14231317	.	G	T	.	.	MAF_INRAE=20.833;MAF_USDA=42.353
NC_035087.1	14231330	.	G	A	.	.	MAF_INRAE=20.833;MAF_USDA=41.765
NC_035087.1	14231351	.	A	T	.	.	MAF_USDA=4.098
NC_035087.1	14231363	.	G	C	.	.	MAF_USDA=4.706
NC_035087.1	14231371	.	G	T	.	.	MAF_USDA=1.639
NC_035087.1	14231394	.	A	G	.	.	MAF_USDA=1.639
NC_035087.1	14231405	.	T	C	.	.	MAF_INRAE=5.0;MAF_USDA=10.0
NC_035087.1	14231423	.	T	C	.	.	MAF_USDA=3.279
NC_035087.1	14231462	.	G	T	.	.	MAF_USDA=2.459
NC_035087.1	14231598	.	T	A	.	.	MAF_USDA=10.417
NC_035087.1	14231609	.	A	G	.	.	MAF_INRAE=20.833;MAF_USDA=41.176
NC_035087.1	14231643	.	C	G	.	.	MAF_INRAE=20.833;MAF_USDA=42.941
NC_035087.1	14231960	.	T	A	.	.	MAF_USDA=4.098
NC_035087.1	14232018	.	A	T	.	.	MAF_USDA=2.459
NC_035087.1	14232177	.	C	G	.	.	MAF_INRAE=5.833
NC_035087.1	14232178	.	G	T	.	.	MAF_INRAE=5.833
NC_035087.1	14232247	.	C	T	.	.	MAF_USDA=2.459
NC_035087.1	14232248	.	G	C	.	.	MAF_INRAE=15.833;MAF_USDA=11.475
NC_035087.1	14232264	.	T	A	.	.	MAF_USDA=3.529
NC_035087.1	14232267	.	C	A	.	.	MAF_INRAE=27.848;MAF_USDA=30.588
NC_035087.1	14232270	.	A	G	.	.	MAF_USDA=4.098
NC_035087.1	14232288	.	A	G	.	.	MAF_INRAE=5.0;MAF_USDA=28.824
NC_035087.1	14232499	.	T	A	.	.	MAF_USDA=10.0
NC_035087.1	14232502	.	G	A	.	.	MAF_INRAE=12.658;MAF_USDA=47.059
NC_035087.1	14232538	.	G	A	.	.	MAF_INRAE=24.051;MAF_USDA=15.574
NC_035087.1	14232652	.	G	T	.	.	MAF_INRAE=5.0;MAF_USDA=10.0
NC_035087.1	14232709	.	T	G	.	.	MAF_USDA=4.167
NC_035087.1	14232726	.	A	C	.	.	MAF_INRAE=28.481;MAF_USDA=28.824
NC_035087.1	14232775	.	C	T	.	.	MAF_USDA=4.098
NC_035087.1	14232816	.	G	A	.	.	MAF_INRAE=12.025;MAF_USDA=41.176
NC_035087.1	14232831	.	T	A	.	.	MAF_USDA=27.059
NC_035087.1	14232945	.	C	T	.	.	MAF_USDA=3.279
NC_035087.1	14233129	.	G	A	.	.	MAF_USDA=4.918
NC_035087.1	14233137	.	T	G	.	.	MAF_USDA=3.279
NC_035087.1	14233163	.	G	A	.	.	MAF_USDA=10.0
NC_035087.1	14233226	.	C	T	.	.	MAF_USDA=2.459
NC_035087.1	14233340	.	C	A	.	.	MAF_USDA=4.918
NC_035087.1	14233405	.	A	G	.	.	MAF_INRAE=5.0;MAF_USDA=10.588
NC_035087.1	14233411	.	A	T	.	.	MAF_USDA=2.083
NC_035087.1	14233545	.	G	T	.	.	MAF_USDA=4.098
NC_035087.1	14233590	.	T	G	.	.	MAF_USDA=1.639
NC_035087.1	14233674	.	A	C	.	.	MAF_USDA=4.167
NC_035087.1	14233809	.	C	A	.	.	MAF_INRAE=5.0;MAF_USDA=10.0
NC_035087.1	14234015	.	C	A	.	.	MAF_USDA=40.0
NC_035087.1	14234050	.	C	T	.	.	MAF_USDA=4.098
NC_035087.1	14234080	.	A	C	.	.	MAF_INRAE=5.0;MAF_USDA=11.765
NC_035087.1	14234125	.	T	G	.	.	MAF_USDA=40.588
NC_035087.1	14234304	.	C	T	.	.	MAF_USDA=2.941
NC_035087.1	14234312	.	C	T	.	.	MAF_INRAE=11.392;MAF_USDA=4.098
NC_035087.1	14234515	.	G	C	.	.	MAF_INRAE=5.0;MAF_USDA=42.941
NC_035087.1	14234542	.	G	T	.	.	MAF_USDA=27.647
NC_035087.1	14234708	.	C	A	.	.	MAF_INRAE=5.0;MAF_USDA=43.443
NC_035087.1	14234738	.	G	T	.	.	MAF_USDA=2.459
NC_035087.1	14234757	.	G	T	.	.	MAF_INRAE=23.418;MAF_USDA=1.765
NC_035087.1	14235030	.	C	A	.	.	MAF_USDA=1.639
NC_035087.1	14235258	.	C	T	.	.	MAF_USDA=1.639
NC_035087.1	14235282	.	T	A	.	.	MAF_USDA=10.0
NC_035087.1	14235328	.	C	T	.	.	MAF_INRAE=5.0
NC_035087.1	14235358	.	G	A	.	.	MAF_INRAE=12.025;MAF_USDA=4.098
NC_035087.1	14235373	.	C	T	.	.	MAF_INRAE=24.051;MAF_USDA=47.647
NC_035087.1	14235385	.	G	A	.	.	MAF_USDA=4.167
NC_035087.1	14235479	.	C	G	.	.	MAF_USDA=1.639
NC_035087.1	14235485	.	C	G	.	.	MAF_USDA=3.279
NC_035087.1	14235492	.	C	T	.	.	MAF_USDA=3.279
NC_035087.1	14235570	.	C	T	.	.	MAF_USDA=4.098
NC_035087.1	14235711	.	A	G	.	.	MAF_INRAE=12.025;MAF_USDA=2.459
NC_035087.1	14235717	.	G	A	.	.	MAF_USDA=1.639
NC_035087.1	14235718	.	T	C	.	.	MAF_USDA=17.059
NC_035087.1	14235721	.	C	T	.	.	MAF_INRAE=24.051;MAF_USDA=37.647
NC_035087.1	14235930	.	C	A	.	.	MAF_USDA=1.639
NC_035087.1	14235954	.	G	A	.	.	MAF_INRAE=24.051;MAF_USDA=23.529
NC_035087.1	14236151	.	C	T	.	.	MAF_USDA=10.0
NC_035087.1	14236248	.	G	A	.	.	MAF_USDA=10.417
NC_035087.1	14236269	.	G	A	.	.	MAF_INRAE=5.0;MAF_USDA=47.059
NC_035087.1	14236278	.	C	A	.	.	MAF_INRAE=5.0;MAF_USDA=47.059
NC_035087.1	14236287	.	T	G	.	.	MAF_INRAE=5.0;MAF_USDA=47.059
NC_035087.1	14236330	.	C	G	.	.	MAF_INRAE=12.025
NC_035087.1	14236331	.	T	A	.	.	MAF_INRAE=9.167
NC_035087.1	14236332	.	C	G	.	.	MAF_INRAE=9.167
NC_035087.1	14236472	.	G	A	.	.	MAF_USDA=7.059
NC_035087.1	14236514	.	C	T	.	.	MAF_USDA=4.167
NC_035087.1	14236627	.	A	T	.	.	MAF_USDA=10.417
NC_035087.1	14236628	.	C	G	.	.	MAF_USDA=10.417
NC_035087.1	14236702	.	T	C	.	.	MAF_INRAE=15.833;MAF_USDA=9.836
NC_035087.1	14236728	.	A	T	.	.	MAF_INRAE=8.861;MAF_USDA=1.639
NC_035087.1	14236796	.	C	A	.	.	MAF_USDA=7.647
NC_035087.1	14236818	.	A	G	.	.	MAF_USDA=8.824
NC_035087.1	14236882	.	G	T	.	.	MAF_USDA=47.059
NC_035087.1	14236944	.	T	C	.	.	MAF_USDA=2.459
NC_035087.1	14237091	.	A	C	.	.	MAF_USDA=4.167
NC_035087.1	14237122	.	T	G	.	.	MAF_USDA=43.529
NC_035087.1	14237234	.	A	C	.	.	MAF_USDA=2.459
NC_035087.1	14237259	.	G	T	.	.	MAF_INRAE=21.667;MAF_USDA=37.647
NC_035087.1	14237346	.	G	A	.	.	MAF_USDA=42.941
NC_035087.1	14237356	.	C	A	.	.	MAF_USDA=42.941
NC_035087.1	14237426	.	C	A	.	.	MAF_USDA=1.765
NC_035087.1	14237602	.	C	T	.	.	MAF_USDA=4.098
NC_035087.1	14237641	.	C	T	.	.	MAF_USDA=42.941
NC_035087.1	14237685	.	C	T	.	.	MAF_INRAE=8.228;MAF_USDA=1.639
NC_035087.1	14237765	.	A	G	.	.	MAF_USDA=1.765
NC_035087.1	14237816	.	G	C	.	.	MAF_USDA=45.294
NC_035087.1	14237867	.	C	T	.	.	MAF_INRAE=4.167
NC_035087.1	14237877	.	T	C	.	.	MAF_USDA=3.279
NC_035087.1	14237902	.	G	A	.	.	MAF_USDA=1.639
NC_035087.1	14237980	.	C	T	.	.	MAF_USDA=4.098
NC_035087.1	14238084	.	G	A	.	.	MAF_USDA=28.235
NC_035087.1	14239129	.	T	A	.	.	MAF_INRAE=15.0;MAF_USDA=12.941
NC_035087.1	14239187	.	A	T	.	.	MAF_INRAE=15.833;MAF_USDA=11.176
NC_035087.1	14239204	.	G	A	.	.	MAF_USDA=6.471
NC_035087.1	14239214	.	A	G	.	.	MAF_USDA=4.098
NC_035087.1	14239242	.	C	T	.	.	MAF_INRAE=12.025;MAF_USDA=7.377
NC_035087.1	14239243	.	G	A	.	.	MAF_USDA=10.0
NC_035087.1	14239252	.	C	T	.	.	MAF_USDA=5.738
NC_035087.1	14239265	.	G	T	.	.	MAF_USDA=25.882
NC_035087.1	14239281	.	T	A	.	.	MAF_USDA=26.471
NC_035087.1	14239285	.	A	C	.	.	MAF_USDA=9.412
NC_035087.1	14239304	.	A	G	.	.	MAF_INRAE=15.833;MAF_USDA=11.176
NC_035087.1	14239306	.	A	G	.	.	MAF_USDA=4.098
NC_035087.1	14239332	.	A	C	.	.	MAF_USDA=2.353
NC_035087.1	14239345	.	A	G	.	.	MAF_INRAE=15.0;MAF_USDA=11.176
NC_035087.1	14239358	.	A	T	.	.	MAF_INRAE=15.0;MAF_USDA=11.176
NC_035087.1	14239504	.	A	C	.	.	MAF_USDA=6.548
NC_035087.1	14239533	.	G	C	.	.	MAF_USDA=3.571
NC_035087.1	14239589	.	T	A	.	.	MAF_INRAE=15.833;MAF_USDA=10.833
NC_035087.1	14239593	.	A	T	.	.	MAF_INRAE=15.833;MAF_USDA=14.286
NC_035087.1	14239594	.	A	T	.	.	MAF_USDA=3.571
NC_035087.1	14239676	.	C	T	.	.	MAF_USDA=2.459
NC_035087.1	14239718	.	G	T	.	.	MAF_USDA=3.333
NC_035087.1	14239733	.	G	C	.	.	MAF_USDA=4.167
NC_035087.1	14239774	.	T	C	.	.	MAF_USDA=10.417
NC_035087.1	14239865	.	A	G	.	.	MAF_USDA=2.459
NC_035087.1	14239890	.	G	A	.	.	MAF_USDA=10.0
NC_035087.1	14239891	.	T	A	.	.	MAF_USDA=4.918
NC_035087.1	14239896	.	T	C	.	.	MAF_USDA=1.639
NC_035087.1	14239897	.	G	T	.	.	MAF_USDA=1.765
NC_035087.1	14239902	.	C	T	.	.	MAF_USDA=4.706
NC_035087.1	14239903	.	T	G	.	.	MAF_USDA=4.706
NC_035087.1	14239923	.	G	A	.	.	MAF_USDA=10.0
NC_035087.1	14239927	.	G	T	.	.	MAF_INRAE=15.833;MAF_USDA=1.639
NC_035087.1	14240024	.	G	T	.	.	MAF_USDA=30.0
NC_035087.1	14240041	.	G	A	.	.	MAF_INRAE=12.658;MAF_USDA=8.235
NC_035087.1	14240081	.	G	A	.	.	MAF_USDA=2.941
NC_035087.1	14240092	.	A	T	.	.	MAF_USDA=29.412
NC_035087.1	14240099	.	A	G	.	.	MAF_INRAE=5.0;MAF_USDA=10.588
NC_035087.1	14240239	.	G	A	.	.	MAF_INRAE=12.025;MAF_USDA=7.377
NC_035087.1	14240243	.	A	G	.	.	MAF_INRAE=24.684;MAF_USDA=14.118
NC_035087.1	14240307	.	C	A	.	.	MAF_USDA=3.279
NC_035087.1	14240348	.	C	A	.	.	MAF_INRAE=5.0;MAF_USDA=43.529
NC_035087.1	14240434	.	G	T	.	.	MAF_USDA=2.353
NC_035087.1	14240510	.	A	C	.	.	MAF_INRAE=20.833;MAF_USDA=45.882
NC_035087.1	14240543	.	C	A	.	.	MAF_USDA=4.098
NC_035087.1	14240550	.	G	T	.	.	MAF_INRAE=5.0;MAF_USDA=33.529
NC_035087.1	14240565	.	C	T	.	.	MAF_INRAE=5.833;MAF_USDA=18.824
NC_035087.1	14240588	.	C	A	.	.	MAF_INRAE=12.658;MAF_USDA=11.475
NC_035087.1	14240598	.	C	T	.	.	MAF_INRAE=12.658;MAF_USDA=41.667
NC_035087.1	14240614	.	G	A	.	.	MAF_USDA=2.941
NC_035087.1	14240653	.	C	G	.	.	MAF_INRAE=27.848;MAF_USDA=34.118
NC_035087.1	14240759	.	T	G	.	.	MAF_USDA=10.0
NC_035087.1	14240776	.	G	T	.	.	MAF_USDA=9.412
NC_035087.1	14240786	.	T	C	.	.	MAF_INRAE=5.0
NC_035087.1	14240839	.	A	G	.	.	MAF_INRAE=24.051;MAF_USDA=45.294
NC_035087.1	14240951	.	T	C	.	.	MAF_USDA=2.459
NC_035087.1	14240995	.	C	T	.	.	MAF_INRAE=12.025;MAF_USDA=7.377
NC_035087.1	14241000	.	T	C	.	.	MAF_INRAE=24.051;MAF_USDA=36.471
NC_035087.1	14241011	.	T	C	.	.	MAF_USDA=4.918
NC_035087.1	14241015	.	C	T	.	.	MAF_INRAE=12.025;MAF_USDA=4.918
NC_035087.1	14241102	.	A	G	.	.	MAF_INRAE=15.19;MAF_USDA=16.667
NC_035087.1	14241162	.	C	T	.	.	MAF_INRAE=15.19;MAF_USDA=16.667
NC_035087.1	14241216	.	C	A	.	.	MAF_USDA=3.529
NC_035087.1	14241248	.	G	T	.	.	MAF_USDA=9.016
NC_035087.1	14241249	.	G	T	.	.	MAF_USDA=2.459
NC_035087.1	14241271	.	C	T	.	.	MAF_USDA=8.197
NC_035087.1	14241277	.	G	T	.	.	MAF_USDA=1.639
NC_035087.1	14241321	.	C	T	.	.	MAF_USDA=5.357
NC_035087.1	14241323	.	T	C	.	.	MAF_INRAE=15.823;MAF_USDA=31.548
NC_035087.1	14241342	.	C	A	.	.	MAF_USDA=4.167
NC_035087.1	14241350	.	A	G	.	.	MAF_USDA=4.167
NC_035087.1	14241354	.	A	G	.	.	MAF_INRAE=15.823;MAF_USDA=32.143
NC_035087.1	14241356	.	G	T	.	.	MAF_USDA=5.0
NC_035087.1	14241410	.	C	T	.	.	MAF_USDA=3.279
NC_035087.1	14241548	.	T	G	.	.	MAF_USDA=4.167
NC_035087.1	14241608	.	T	C	.	.	MAF_USDA=6.78
NC_035087.1	14241619	.	G	C	.	.	MAF_INRAE=15.823;MAF_USDA=30.952
NC_035087.1	14241775	.	T	G	.	.	MAF_USDA=7.927
NC_035087.1	14241776	.	T	C	.	.	MAF_USDA=4.167
NC_035087.1	14242155	.	A	G	.	.	MAF_USDA=4.167
NC_035087.1	14242192	.	C	G	.	.	MAF_USDA=2.083
NC_035087.1	14242396	.	T	A	.	.	MAF_USDA=7.377
NC_035087.1	14242438	.	G	T	.	.	MAF_INRAE=15.823;MAF_USDA=10.588
NC_035087.1	14242558	.	T	G	.	.	MAF_INRAE=15.19;MAF_USDA=31.765
NC_035087.1	14242561	.	A	T	.	.	MAF_INRAE=13.333;MAF_USDA=31.765
NC_035087.1	14242605	.	C	A	.	.	MAF_INRAE=15.823;MAF_USDA=28.824
NC_035087.1	14242614	.	C	T	.	.	MAF_USDA=10.588
NC_035087.1	14242650	.	T	A	.	.	MAF_INRAE=15.19;MAF_USDA=31.176
NC_035087.1	14242662	.	G	A	.	.	MAF_USDA=10.0
NC_035087.1	14242677	.	C	T	.	.	MAF_USDA=3.279
NC_035087.1	14242718	.	G	A	.	.	MAF_USDA=7.377
NC_035087.1	14242771	.	G	A	.	.	MAF_USDA=1.639
NC_035087.1	14243111	.	C	A	.	.	MAF_USDA=3.279
NC_035087.1	14243142	.	G	A	.	.	MAF_INRAE=24.684;MAF_USDA=15.882
NC_035087.1	14243163	.	A	T	.	.	MAF_INRAE=28.481;MAF_USDA=34.118
NC_035087.1	14243288	.	G	T	.	.	MAF_INRAE=15.823;MAF_USDA=8.824
NC_035087.1	14243326	.	G	A	.	.	MAF_INRAE=16.667;MAF_USDA=11.765
NC_035087.1	14243356	.	A	T	.	.	MAF_INRAE=12.658;MAF_USDA=7.647
NC_035087.1	14243652	.	TAAAAAAT	TAAAAAAA	.	.	MAF_USDA=10.417
NC_035087.1	14243857	.	A	C	.	.	MAF_USDA=47.917
NC_035087.1	14244356	.	T	C	.	.	MAF_USDA=3.279
NC_035087.1	14244369	.	T	A	.	.	MAF_USDA=6.557
NC_035087.1	14244425	.	C	T	.	.	MAF_USDA=8.197
NC_035087.1	14244513	.	C	T	.	.	MAF_USDA=3.279
NC_035087.1	14244534	.	C	T	.	.	MAF_USDA=8.197
NC_035087.1	14244539	.	T	G	.	.	MAF_USDA=4.167
NC_035087.1	14244585	.	C	A	.	.	MAF_INRAE=27.848;MAF_USDA=33.333
NC_035087.1	14244620	.	G	T	.	.	MAF_USDA=2.083
NC_035087.1	14244800	.	T	G	.	.	MAF_USDA=9.412
NC_035087.1	14244811	.	T	G	.	.	MAF_USDA=7.377
NC_035087.1	14245000	.	C	A	.	.	MAF_USDA=32.353
NC_035087.1	14245016	.	G	A	.	.	MAF_USDA=12.353
NC_035087.1	14245077	.	C	A	.	.	MAF_INRAE=15.833;MAF_USDA=10.656
NC_035087.1	14245142	.	T	C	.	.	MAF_USDA=5.738
NC_035087.1	14245236	.	A	T	.	.	MAF_INRAE=6.329
NC_035087.1	14245269	.	C	T	.	.	MAF_USDA=10.588
NC_035087.1	14245271	.	T	C	.	.	MAF_USDA=17.647
NC_035087.1	14245273	.	G	T	.	.	MAF_USDA=2.459
NC_035087.1	14245312	.	C	T	.	.	MAF_USDA=28.824
NC_035087.1	14245321	.	C	T	.	.	MAF_USDA=2.459
NC_035087.1	14245364	.	C	T	.	.	MAF_USDA=3.279
NC_035087.1	14245402	.	A	C	.	.	MAF_USDA=21.429
NC_035087.1	14245406	.	C	A	.	.	MAF_USDA=3.333
NC_035087.1	14245413	.	C	T	.	.	MAF_USDA=15.882
NC_035087.1	14245437	.	G	T	.	.	MAF_USDA=2.941
NC_035087.1	14245438	.	C	T	.	.	MAF_USDA=2.941
NC_035087.1	14245448	.	T	C	.	.	MAF_USDA=7.377
NC_035087.1	14245582	.	C	T	.	.	MAF_USDA=3.279
NC_035087.1	14245758	.	C	T	.	.	MAF_USDA=4.706
NC_035087.1	14245816	.	T	A	.	.	MAF_INRAE=5.833
NC_035087.1	14245834	.	C	A	.	.	MAF_USDA=3.333
NC_035087.1	14245846	.	T	A	.	.	MAF_USDA=8.475
NC_035087.1	14246036	.	A	T	.	.	MAF_INRAE=5.0
NC_035087.1	14246043	.	G	A	.	.	MAF_USDA=4.237
NC_035087.1	14246095	.	A	G	.	.	MAF_USDA=1.639
NC_035087.1	14246174	.	C	T	.	.	MAF_USDA=2.083
NC_035087.1	14246176	.	A	G	.	.	MAF_USDA=11.31
NC_035087.1	14246178	.	C	T	.	.	MAF_USDA=11.31
NC_035087.1	14246307	.	G	A	.	.	MAF_USDA=4.167
NC_035087.1	14246428	.	C	T	.	.	MAF_INRAE=12.025
NC_035087.1	14246564	.	C	T	.	.	MAF_INRAE=15.823;MAF_USDA=12.5
NC_035087.1	14246697	.	C	A	.	.	MAF_INRAE=24.684
NC_035087.1	14246709	.	T	A	.	.	MAF_USDA=1.639
NC_035087.1	14246733	.	G	T	.	.	MAF_USDA=1.639
NC_035087.1	14246762	.	C	T	.	.	MAF_INRAE=28.481;MAF_USDA=30.588
NC_035087.1	14246806	.	A	T	.	.	MAF_USDA=11.765
NC_035087.1	14246833	.	T	C	.	.	MAF_INRAE=15.833;MAF_USDA=22.941
NC_035087.1	14246914	.	T	C	.	.	MAF_USDA=22.941
NC_035087.1	14246964	.	G	A	.	.	MAF_USDA=1.176
NC_035087.1	14247054	.	T	G	.	.	MAF_USDA=7.377
NC_035087.1	14247110	.	A	C	.	.	MAF_INRAE=15.823;MAF_USDA=8.824
NC_035087.1	14247169	.	T	G	.	.	MAF_USDA=8.824
NC_035087.1	14247281	.	G	A	.	.	MAF_USDA=2.459
NC_035087.1	14247292	.	C	A	.	.	MAF_USDA=9.412
NC_035087.1	14247336	.	T	C	.	.	MAF_USDA=2.353
NC_035087.1	14247375	.	T	C	.	.	MAF_INRAE=15.19;MAF_USDA=29.762
NC_035087.1	14247431	.	C	T	.	.	MAF_USDA=5.882
NC_035087.1	14247649	.	T	G	.	.	MAF_USDA=17.059
NC_035087.1	14247703	.	C	T	.	.	MAF_INRAE=4.167
NC_035087.1	14247718	.	G	A	.	.	MAF_USDA=4.098
NC_035087.1	14247737	.	C	T	.	.	MAF_USDA=15.294
NC_035087.1	14247791	.	C	T	.	.	MAF_USDA=3.279
NC_035087.1	14247824	.	C	A	.	.	MAF_INRAE=28.481;MAF_USDA=29.412
NC_035087.1	14247979	.	T	A	.	.	MAF_USDA=10.588
NC_035087.1	14248002	.	C	T	.	.	MAF_USDA=11.765
NC_035087.1	14248061	.	T	G	.	.	MAF_USDA=3.279
NC_035087.1	14248078	.	T	C	.	.	MAF_USDA=4.167
NC_035087.1	14248093	.	C	T	.	.	MAF_USDA=2.459
NC_035087.1	14248107	.	C	T	.	.	MAF_USDA=18.235
NC_035087.1	14248173	.	G	A	.	.	MAF_INRAE=5.0;MAF_USDA=17.647
NC_035087.1	14248208	.	A	C	.	.	MAF_INRAE=5.833
NC_035087.1	14248210	.	C	T	.	.	MAF_INRAE=5.833
NC_035087.1	14248258	.	T	G	.	.	MAF_INRAE=12.025;MAF_USDA=1.639
NC_035087.1	14248284	.	T	A	.	.	MAF_USDA=4.118
NC_035087.1	14248302	.	T	G	.	.	MAF_USDA=11.176
NC_035087.1	14248397	.	A	T	.	.	MAF_USDA=11.765
NC_035087.1	14248404	.	T	A	.	.	MAF_USDA=1.639
NC_035087.1	14248408	.	T	C	.	.	MAF_INRAE=48.734;MAF_USDA=23.529
NC_035087.1	14248414	.	A	T	.	.	MAF_INRAE=24.051;MAF_USDA=6.557
NC_035087.1	14248418	.	A	C	.	.	MAF_USDA=5.294
NC_035087.1	14248422	.	C	A	.	.	MAF_USDA=2.459
NC_035087.1	14248472	.	T	A	.	.	MAF_INRAE=15.833;MAF_USDA=2.459
NC_035087.1	14248553	.	A	C	.	.	MAF_USDA=1.639
NC_035087.1	14248645	.	T	A	.	.	MAF_INRAE=28.481;MAF_USDA=4.098
NC_035087.1	14248692	.	C	T	.	.	MAF_INRAE=12.658;MAF_USDA=17.059
NC_035087.1	14248747	.	C	T	.	.	MAF_USDA=10.656
NC_035087.1	14248769	.	C	T	.	.	MAF_USDA=4.098
NC_035087.1	14248781	.	G	T	.	.	MAF_USDA=7.059
NC_035087.1	14248800	.	G	A	.	.	MAF_USDA=4.167
NC_035087.1	14248946	.	C	T	.	.	MAF_INRAE=28.481;MAF_USDA=9.016
NC_035087.1	14249002	.	T	C	.	.	MAF_INRAE=5.0;MAF_USDA=3.279
NC_035087.1	14249020	.	C	T	.	.	MAF_INRAE=12.658;MAF_USDA=14.118
NC_035087.1	14249056	.	C	T	.	.	MAF_USDA=3.529
NC_035087.1	14249200	.	T	C	.	.	MAF_INRAE=36.709;MAF_USDA=35.882
NC_035087.1	14249272	.	C	T	.	.	MAF_USDA=3.279
NC_035087.1	14249358	.	G	T	.	.	MAF_USDA=1.765
NC_035087.1	14249367	.	T	A	.	.	MAF_USDA=3.279
NC_035087.1	14249398	.	A	T	.	.	MAF_USDA=11.765
NC_035087.1	14249597	.	T	G	.	.	MAF_USDA=2.459
NC_035087.1	14249635	.	G	T	.	.	MAF_INRAE=5.0
NC_035087.1	14249653	.	T	A	.	.	MAF_USDA=3.279
NC_035087.1	14249657	.	T	G	.	.	MAF_INRAE=50.0;MAF_USDA=45.294
NC_035087.1	14249697	.	C	T	.	.	MAF_INRAE=8.228;MAF_USDA=5.738
NC_035087.1	14249746	.	T	G	.	.	MAF_INRAE=12.025;MAF_USDA=17.059
NC_035087.1	14249753	.	T	C	.	.	MAF_INRAE=12.025;MAF_USDA=9.412
NC_035087.1	14249805	.	A	T	.	.	MAF_USDA=2.459
NC_035087.1	14249807	.	G	A	.	.	MAF_INRAE=37.342;MAF_USDA=17.059
NC_035087.1	14249865	.	C	A	.	.	MAF_USDA=10.588
NC_035087.1	14249957	.	C	A	.	.	MAF_USDA=4.167
NC_035087.1	14250107	.	C	A	.	.	MAF_INRAE=12.025;MAF_USDA=13.529
NC_035087.1	14250369	.	A	T	.	.	MAF_INRAE=1.667
NC_035087.1	14250400	.	T	C	.	.	MAF_USDA=18.824
NC_035087.1	14250422	.	A	G	.	.	MAF_USDA=1.639
NC_035087.1	14250473	.	A	C	.	.	MAF_USDA=3.279
NC_035087.1	14250491	.	C	A	.	.	MAF_INRAE=48.734;MAF_USDA=48.235
NC_035087.1	14250571	.	A	G	.	.	MAF_INRAE=15.823;MAF_USDA=32.941
NC_035087.1	14250576	.	A	G	.	.	MAF_INRAE=8.228;MAF_USDA=1.639
NC_035087.1	14250634	.	A	C	.	.	MAF_INRAE=46.835;MAF_USDA=49.412
NC_035087.1	14250659	.	C	T	.	.	MAF_INRAE=46.203;MAF_USDA=24.59
NC_035087.1	14250675	.	G	A	.	.	MAF_INRAE=27.848;MAF_USDA=9.836
NC_035087.1	14250815	.	A	T	.	.	MAF_USDA=12.941
NC_035087.1	14250886	.	A	G	.	.	MAF_USDA=11.905
NC_035087.1	14251091	.	C	T	.	.	MAF_INRAE=46.835;MAF_USDA=34.118
NC_035087.1	14251101	.	G	A	.	.	MAF_INRAE=5.0
NC_035087.1	14251103	.	G	A	.	.	MAF_USDA=1.639
NC_035087.1	14251137	.	G	A	.	.	MAF_USDA=5.738
NC_035087.1	14251246	.	C	A	.	.	MAF_USDA=1.639
NC_035087.1	14251254	.	G	A	.	.	MAF_USDA=2.459
NC_035087.1	14251342	.	G	A	.	.	MAF_INRAE=12.5
NC_035087.1	14251600	.	C	T	.	.	MAF_USDA=3.529
NC_035087.1	14251642	.	C	A	.	.	MAF_INRAE=8.228;MAF_USDA=1.639
NC_035087.1	14251924	.	T	G	.	.	MAF_USDA=12.295
NC_035087.1	14251926	.	G	A	.	.	MAF_INRAE=15.789;MAF_USDA=12.353
NC_035087.1	14251947	.	C	A	.	.	MAF_USDA=13.529
NC_035087.1	14252055	.	T	C	.	.	MAF_USDA=6.557
NC_035087.1	14252121	.	A	C	.	.	MAF_INRAE=39.873;MAF_USDA=48.235
NC_035087.1	14252153	.	G	T	.	.	MAF_USDA=3.279
NC_035087.1	14252235	.	G	A	.	.	MAF_USDA=6.471
NC_035087.1	14252249	.	G	T	.	.	MAF_USDA=1.639
NC_035087.1	14252291	.	C	A	.	.	MAF_USDA=6.557
NC_035087.1	14252338	.	C	A	.	.	MAF_INRAE=12.658;MAF_USDA=17.059
NC_035087.1	14252385	.	A	C	.	.	MAF_INRAE=5.0;MAF_USDA=18.033
NC_035087.1	14252389	.	G	A	.	.	MAF_INRAE=5.0;MAF_USDA=18.852
NC_035087.1	14252522	.	C	T	.	.	MAF_INRAE=43.671;MAF_USDA=20.588
NC_035087.1	14252659	.	G	A	.	.	MAF_USDA=1.639
NC_035087.1	14252743	.	T	G	.	.	MAF_USDA=3.279
NC_035087.1	14252825	.	T	A	.	.	MAF_USDA=14.407
NC_035087.1	14252836	.	T	A	.	.	MAF_USDA=5.932
NC_035087.1	14252926	.	T	G	.	.	MAF_INRAE=5.0;MAF_USDA=20.339
NC_035087.1	14252981	.	C	A	.	.	MAF_INRAE=39.167;MAF_USDA=14.634
NC_035087.1	14252984	.	T	G	.	.	MAF_INRAE=5.0;MAF_USDA=6.707
NC_035087.1	14252994	.	A	C	.	.	MAF_USDA=4.237
NC_035087.1	14252995	.	G	A	.	.	MAF_INRAE=5.0;MAF_USDA=20.339
NC_035087.1	14253078	.	T	C	.	.	MAF_INRAE=46.667
NC_035087.1	14253098	.	T	C	.	.	MAF_USDA=4.167
NC_035087.1	14253112	.	T	A	.	.	MAF_USDA=11.31
NC_035087.1	14253164	.	T	C	.	.	MAF_USDA=3.333
NC_035087.1	14253188	.	T	A	.	.	MAF_INRAE=5.0
NC_035087.1	14253255	.	G	C	.	.	MAF_INRAE=46.667;MAF_USDA=20.988
NC_035087.1	14253258	.	C	G	.	.	MAF_USDA=2.586
NC_035087.1	14253263	.	A	C	.	.	MAF_INRAE=5.0;MAF_USDA=21.552
NC_035087.1	14253274	.	C	T	.	.	MAF_USDA=14.407
NC_035087.1	14253294	.	G	A	.	.	MAF_INRAE=5.0;MAF_USDA=20.339
NC_035087.1	14253311	.	T	A	.	.	MAF_INRAE=46.667;MAF_USDA=39.634
NC_035087.1	14253312	.	C	T	.	.	MAF_USDA=3.39
NC_035087.1	14253370	.	C	T	.	.	MAF_INRAE=4.167;MAF_USDA=20.69
NC_035087.1	14253383	.	C	T	.	.	MAF_USDA=3.704
NC_035087.1	14253386	.	G	A	.	.	MAF_USDA=11.017
NC_035087.1	14253462	.	G	A	.	.	MAF_INRAE=47.5;MAF_USDA=24.39
NC_035087.1	14253498	.	T	C	.	.	MAF_INRAE=47.5;MAF_USDA=23.171
NC_035087.1	14253520	.	G	T	.	.	MAF_INRAE=32.5;MAF_USDA=47.561
NC_035087.1	14253622	.	G	T	.	.	MAF_INRAE=5.0
NC_035087.1	14253637	.	T	G	.	.	MAF_INRAE=48.333;MAF_USDA=39.024
NC_035087.1	14253678	.	G	A	.	.	MAF_INRAE=5.0;MAF_USDA=20.339
NC_035087.1	14253688	.	A	G	.	.	MAF_INRAE=5.0;MAF_USDA=20.339
NC_035087.1	14253691	.	C	A	.	.	MAF_USDA=3.049
NC_035087.1	14253717	.	C	T	.	.	MAF_INRAE=47.5;MAF_USDA=24.39
NC_035087.1	14253734	.	T	G	.	.	MAF_INRAE=46.667;MAF_USDA=21.084
NC_035087.1	14253742	.	T	C	.	.	MAF_INRAE=5.0;MAF_USDA=5.833
NC_035087.1	14253790	.	G	A	.	.	MAF_USDA=4.167
NC_035087.1	14253793	.	A	C	.	.	MAF_USDA=24.096
NC_035087.1	14253802	.	T	A	.	.	MAF_INRAE=5.0;MAF_USDA=19.672
NC_035087.1	14253875	.	T	G	.	.	MAF_USDA=12.295
NC_035087.1	14253928	.	C	A	.	.	MAF_USDA=1.639
NC_035087.1	14253957	.	G	T	.	.	MAF_INRAE=5.0
NC_035087.1	14254013	.	C	T	.	.	MAF_INRAE=12.658;MAF_USDA=18.824
NC_035087.1	14254068	.	G	T	.	.	MAF_USDA=2.459
NC_035087.1	14254086	.	A	G	.	.	MAF_USDA=13.115
NC_035087.1	14254089	.	T	C	.	.	MAF_USDA=41.667
NC_035087.1	14254145	.	C	A	.	.	MAF_USDA=8.235
NC_035087.1	14254156	.	G	A	.	.	MAF_INRAE=2.5;MAF_USDA=4.098
NC_035087.1	14254158	.	G	A	.	.	MAF_USDA=4.098
NC_035087.1	14254160	.	C	T	.	.	MAF_INRAE=2.5;MAF_USDA=4.918
NC_035087.1	14254173	.	T	A	.	.	MAF_USDA=4.918
NC_035087.1	14254227	.	T	G	.	.	MAF_INRAE=38.608;MAF_USDA=16.471
NC_035087.1	14254228	.	A	T	.	.	MAF_INRAE=39.167;MAF_USDA=33.333
NC_035087.1	14254268	.	A	G	.	.	MAF_INRAE=35.0
NC_035087.1	14254276	.	T	G	.	.	MAF_INRAE=5.0
NC_035087.1	14254280	.	C	G	.	.	MAF_INRAE=5.0
NC_035087.1	14254291	.	G	T	.	.	MAF_INRAE=5.0
NC_035087.1	14254339	.	C	T	.	.	MAF_USDA=5.738
NC_035087.1	14254345	.	G	A	.	.	MAF_USDA=5.738
NC_035087.1	14254439	.	G	T	.	.	MAF_INRAE=21.519
NC_035087.1	14254490	.	A	G	.	.	MAF_USDA=12.353
NC_035087.1	14254543	.	T	G	.	.	MAF_USDA=10.656
NC_035087.1	14254579	.	C	T	.	.	MAF_USDA=16.393
NC_035087.1	14254603	.	A	T	.	.	MAF_USDA=2.459
NC_035087.1	14254639	.	T	G	.	.	MAF_INRAE=36.842;MAF_USDA=23.529
NC_035087.1	14254695	.	G	A	.	.	MAF_USDA=12.295
NC_035087.1	14254736	.	G	A	.	.	MAF_INRAE=36.842;MAF_USDA=21.765
NC_035087.1	14254876	.	A	G	.	.	MAF_INRAE=34.177;MAF_USDA=22.353
NC_035087.1	14254889	.	G	A	.	.	MAF_INRAE=7.595;MAF_USDA=1.639
NC_035087.1	14254941	.	C	T	.	.	MAF_USDA=11.475
NC_035087.1	14254975	.	T	C	.	.	MAF_INRAE=35.443;MAF_USDA=21.765
NC_035087.1	14254992	.	C	T	.	.	MAF_INRAE=12.658;MAF_USDA=11.765
NC_035087.1	14254993	.	G	A	.	.	MAF_USDA=13.115
NC_035087.1	14255007	.	A	C	.	.	MAF_INRAE=48.101;MAF_USDA=48.824
NC_035087.1	14255022	.	G	A	.	.	MAF_USDA=6.557
NC_035087.1	14255047	.	T	G	.	.	MAF_INRAE=36.076;MAF_USDA=11.176
NC_035087.1	14255069	.	T	G	.	.	MAF_USDA=6.557
NC_035087.1	14255076	.	C	T	.	.	MAF_USDA=2.353
NC_035087.1	14255150	.	G	A	.	.	MAF_INRAE=8.228
NC_035087.1	14255175	.	G	A	.	.	MAF_USDA=12.295
NC_035087.1	14255222	.	T	G	.	.	MAF_USDA=12.295
NC_035087.1	14255236	.	G	T	.	.	MAF_USDA=3.529
NC_035087.1	14255245	.	T	C	.	.	MAF_USDA=13.115
NC_035087.1	14255260	.	C	T	.	.	MAF_USDA=12.295
NC_035087.1	14255268	.	G	A	.	.	MAF_USDA=11.475
NC_035087.1	14255269	.	A	T	.	.	MAF_INRAE=49.367;MAF_USDA=47.059
NC_035087.1	14255291	.	A	T	.	.	MAF_USDA=3.529
NC_035087.1	14255306	.	T	G	.	.	MAF_USDA=8.824
NC_035087.1	14255410	.	G	A	.	.	MAF_USDA=3.279
NC_035087.1	14255421	.	C	T	.	.	MAF_USDA=17.213
NC_035087.1	14255511	.	C	A	.	.	MAF_USDA=6.25
NC_035087.1	14255520	.	T	A	.	.	MAF_INRAE=39.873;MAF_USDA=40.0
NC_035087.1	14255539	.	T	A	.	.	MAF_USDA=2.459
NC_035087.1	14255548	.	T	G	.	.	MAF_USDA=4.098
NC_035087.1	14255556	.	G	A	.	.	MAF_USDA=12.295
NC_035087.1	14255578	.	G	A	.	.	MAF_USDA=12.295
NC_035087.1	14255594	.	C	A	.	.	MAF_USDA=2.459
NC_035087.1	14255620	.	G	T	.	.	MAF_INRAE=38.608;MAF_USDA=30.0
NC_035087.1	14255622	.	A	G	.	.	MAF_USDA=4.098
NC_035087.1	14255654	.	G	A	.	.	MAF_USDA=2.941
NC_035087.1	14255715	.	G	A	.	.	MAF_USDA=3.529
NC_035087.1	14255748	.	C	T	.	.	MAF_USDA=9.016
NC_035087.1	14255834	.	C	T	.	.	MAF_USDA=4.098
NC_035087.1	14255839	.	A	C	.	.	MAF_INRAE=36.076;MAF_USDA=32.941
NC_035087.1	14255845	.	T	G	.	.	MAF_INRAE=12.658;MAF_USDA=12.353
NC_035087.1	14255872	.	A	G	.	.	MAF_USDA=1.639
NC_035087.1	14255874	.	A	C	.	.	MAF_INRAE=35.833;MAF_USDA=32.941
NC_035087.1	14255875	.	A	C	.	.	MAF_INRAE=35.833;MAF_USDA=32.353
NC_035087.1	14255880	.	T	G	.	.	MAF_INRAE=35.443;MAF_USDA=32.941
NC_035087.1	14255891	.	G	A	.	.	MAF_USDA=2.941
NC_035087.1	14255895	.	A	G	.	.	MAF_USDA=3.279
NC_035087.1	14255896	.	T	G	.	.	MAF_USDA=2.459
NC_035087.1	14255913	.	G	A	.	.	MAF_USDA=9.836
NC_035087.1	14255918	.	C	T	.	.	MAF_INRAE=12.658;MAF_USDA=12.941
NC_035087.1	14255942	.	G	A	.	.	MAF_USDA=7.647
NC_035087.1	14255946	.	A	T	.	.	MAF_INRAE=12.658;MAF_USDA=38.235
NC_035087.1	14255952	.	A	G	.	.	MAF_INRAE=12.658;MAF_USDA=37.059
NC_035087.1	14255975	.	G	T	.	.	MAF_INRAE=12.658;MAF_USDA=12.353
NC_035087.1	14256032	.	C	T	.	.	MAF_USDA=1.639
NC_035087.1	14256036	.	G	C	.	.	MAF_USDA=6.557
NC_035087.1	14256052	.	G	A	.	.	MAF_INRAE=5.0
NC_035087.1	14256076	.	G	A	.	.	MAF_USDA=4.706
NC_035087.1	14256136	.	T	G	.	.	MAF_INRAE=8.228;MAF_USDA=10.0
NC_035087.1	14256141	.	T	G	.	.	MAF_INRAE=34.81;MAF_USDA=11.176
NC_035087.1	14256172	.	G	A	.	.	MAF_INRAE=12.658;MAF_USDA=12.941
NC_035087.1	14256203	.	A	C	.	.	MAF_INRAE=5.833;MAF_USDA=7.059
NC_035087.1	14256374	.	C	T	.	.	MAF_USDA=1.639
NC_035087.1	14256413	.	A	G	.	.	MAF_INRAE=8.228;MAF_USDA=1.639
NC_035087.1	14256451	.	A	T	.	.	MAF_INRAE=8.228;MAF_USDA=1.639
NC_035087.1	14256477	.	C	T	.	.	MAF_USDA=20.0
NC_035087.1	14256552	.	C	T	.	.	MAF_USDA=3.279
NC_035087.1	14256687	.	A	T	.	.	MAF_INRAE=8.228
NC_035087.1	14256701	.	A	G	.	.	MAF_INRAE=5.0;MAF_USDA=6.557
NC_035087.1	14256703	.	T	G	.	.	MAF_USDA=12.353
NC_035087.1	14256766	.	C	A	.	.	MAF_USDA=20.588
NC_035087.1	14256815	.	C	G	.	.	MAF_USDA=4.098
NC_035087.1	14256861	.	C	T	.	.	MAF_USDA=21.765
NC_035087.1	14256943	.	C	T	.	.	MAF_USDA=3.529
NC_035087.1	14256944	.	G	A	.	.	MAF_INRAE=12.658;MAF_USDA=8.824
NC_035087.1	14257037	.	T	G	.	.	MAF_USDA=1.639
NC_035087.1	14257081	.	C	A	.	.	MAF_INRAE=7.595;MAF_USDA=1.639
NC_035087.1	14257107	.	C	T	.	.	MAF_INRAE=7.595;MAF_USDA=1.639
NC_035087.1	14257126	.	T	G	.	.	MAF_USDA=20.588
NC_035087.1	14257135	.	G	T	.	.	MAF_INRAE=12.658;MAF_USDA=12.353
NC_035087.1	14257162	.	A	G	.	.	MAF_USDA=3.279
NC_035087.1	14257165	.	C	T	.	.	MAF_USDA=1.639
NC_035087.1	14257206	.	A	G	.	.	MAF_INRAE=7.5;MAF_USDA=1.639
NC_035087.1	14257267	.	G	A	.	.	MAF_INRAE=47.468;MAF_USDA=35.882
NC_035087.1	14257300	.	C	A	.	.	MAF_USDA=6.557
NC_035087.1	14257321	.	A	G	.	.	MAF_USDA=3.279
NC_035087.1	14257344	.	G	A	.	.	MAF_USDA=2.459
NC_035087.1	14257363	.	C	G	.	.	MAF_USDA=2.459
NC_035087.1	14257376	.	T	A	.	.	MAF_INRAE=6.667
NC_035087.1	14257382	.	T	G	.	.	MAF_USDA=2.459
NC_035087.1	14257474	.	C	T	.	.	MAF_INRAE=48.101;MAF_USDA=37.059
NC_035087.1	14257607	.	C	A	.	.	MAF_USDA=4.098
NC_035087.1	14257612	.	G	A	.	.	MAF_USDA=2.459
NC_035087.1	14257633	.	T	G	.	.	MAF_INRAE=8.228;MAF_USDA=7.647
NC_035087.1	14257655	.	G	T	.	.	MAF_USDA=4.098
NC_035087.1	14257661	.	C	T	.	.	MAF_INRAE=39.241;MAF_USDA=30.0
NC_035087.1	14257721	.	A	G	.	.	MAF_INRAE=36.076;MAF_USDA=19.412
NC_035087.1	14257734	.	A	T	.	.	MAF_USDA=4.098
NC_035087.1	14257756	.	T	C	.	.	MAF_INRAE=13.291;MAF_USDA=2.459
NC_035087.1	14257757	.	T	A	.	.	MAF_USDA=7.377
NC_035087.1	14257805	.	A	T	.	.	MAF_INRAE=23.418;MAF_USDA=1.786
NC_035087.1	14257813	.	C	T	.	.	MAF_USDA=1.667
NC_035087.1	14258025	.	G	T	.	.	MAF_USDA=5.738
NC_035087.1	14258027	.	A	C	.	.	MAF_INRAE=31.013;MAF_USDA=10.588
NC_035087.1	14258053	.	A	T	.	.	MAF_INRAE=35.443;MAF_USDA=25.882
NC_035087.1	14258054	.	C	T	.	.	MAF_INRAE=35.0;MAF_USDA=25.882
NC_035087.1	14258079	.	G	A	.	.	MAF_INRAE=26.582
NC_035087.1	14258101	.	G	T	.	.	MAF_USDA=1.639
NC_035087.1	14258135	.	G	A	.	.	MAF_INRAE=13.291;MAF_USDA=1.639
NC_035087.1	14258178	.	C	T	.	.	MAF_INRAE=5.0;MAF_USDA=6.471
NC_035087.1	14258187	.	T	C	.	.	MAF_INRAE=29.747;MAF_USDA=42.353
NC_035087.1	14258238	.	C	T	.	.	MAF_USDA=4.118
NC_035087.1	14258290	.	C	A	.	.	MAF_USDA=5.882
NC_035087.1	14258336	.	G	A	.	.	MAF_USDA=2.941
NC_035087.1	14258514	.	C	A	.	.	MAF_USDA=8.235
NC_035087.1	14258603	.	C	T	.	.	MAF_USDA=2.459
NC_035087.1	14258606	.	A	C	.	.	MAF_INRAE=44.937;MAF_USDA=28.235
NC_035087.1	14258740	.	G	A	.	.	MAF_USDA=7.647
NC_035087.1	14258760	.	A	T	.	.	MAF_INRAE=13.333;MAF_USDA=8.197
NC_035087.1	14258761	.	T	C	.	.	MAF_INRAE=13.333;MAF_USDA=8.197
NC_035087.1	14258782	.	G	T	.	.	MAF_USDA=18.824
NC_035087.1	14258923	.	G	A	.	.	MAF_INRAE=13.333;MAF_USDA=7.377
NC_035087.1	14258928	.	T	A	.	.	MAF_INRAE=44.304;MAF_USDA=28.235
NC_035087.1	14258943	.	G	T	.	.	MAF_USDA=7.647
NC_035087.1	14258983	.	G	A	.	.	MAF_USDA=3.279
NC_035087.1	14259030	.	T	G	.	.	MAF_USDA=3.279
NC_035087.1	14259074	.	T	A	.	.	MAF_INRAE=13.291;MAF_USDA=1.639
NC_035087.1	14259075	.	A	C	.	.	MAF_INRAE=14.167
NC_035087.1	14259076	.	A	T	.	.	MAF_USDA=2.459
NC_035087.1	14259108	.	C	T	.	.	MAF_INRAE=5.0;MAF_USDA=2.941
NC_035087.1	14259115	.	T	A	.	.	MAF_USDA=1.639
NC_035087.1	14259172	.	G	A	.	.	MAF_INRAE=31.013;MAF_USDA=20.0
NC_035087.1	14259186	.	T	G	.	.	MAF_INRAE=29.114;MAF_USDA=14.118
NC_035087.1	14259322	.	T	A	.	.	MAF_INRAE=28.481;MAF_USDA=14.118
NC_035087.1	14259347	.	C	G	.	.	MAF_INRAE=42.405;MAF_USDA=30.0
NC_035087.1	14259400	.	C	A	.	.	MAF_USDA=1.765
NC_035087.1	14259442	.	C	A	.	.	MAF_INRAE=14.167;MAF_USDA=1.639
NC_035087.1	14259464	.	T	A	.	.	MAF_USDA=3.529
NC_035087.1	14259567	.	G	A	.	.	MAF_USDA=3.279
NC_035087.1	14259603	.	C	T	.	.	MAF_USDA=5.294
NC_035087.1	14259673	.	A	G	.	.	MAF_INRAE=8.228;MAF_USDA=5.738
NC_035087.1	14259711	.	C	T	.	.	MAF_INRAE=44.304;MAF_USDA=21.176
NC_035087.1	14259715	.	G	A	.	.	MAF_INRAE=5.0;MAF_USDA=6.471
NC_035087.1	14259783	.	C	T	.	.	MAF_INRAE=13.291;MAF_USDA=1.639
NC_035087.1	14259800	.	A	T	.	.	MAF_INRAE=43.671
NC_035087.1	14259825	.	A	C	.	.	MAF_INRAE=5.0;MAF_USDA=27.647
NC_035087.1	14259882	.	T	A	.	.	MAF_INRAE=5.263
NC_035087.1	14259940	.	C	T	.	.	MAF_INRAE=11.392;MAF_USDA=24.706
NC_035087.1	14259989	.	A	T	.	.	MAF_INRAE=48.101;MAF_USDA=49.412
NC_035087.1	14260057	.	T	A	.	.	MAF_INRAE=12.658;MAF_USDA=1.639
NC_035087.1	14260102	.	G	C	.	.	MAF_USDA=22.131
NC_035087.1	14260104	.	T	A	.	.	MAF_USDA=22.131
NC_035087.1	14260105	.	T	A	.	.	MAF_USDA=11.475
NC_035087.1	14260140	.	C	A	.	.	MAF_INRAE=5.0
NC_035087.1	14260284	.	A	C	.	.	MAF_INRAE=33.544;MAF_USDA=45.882
NC_035087.1	14260350	.	G	A	.	.	MAF_USDA=3.279
NC_035087.1	14260372	.	G	A	.	.	MAF_INRAE=43.671;MAF_USDA=23.529
NC_035087.1	14260415	.	G	A	.	.	MAF_USDA=4.098
NC_035087.1	14260428	.	C	T	.	.	MAF_INRAE=29.114;MAF_USDA=14.118
NC_035087.1	14260471	.	G	A	.	.	MAF_INRAE=22.785;MAF_USDA=30.0
NC_035087.1	14260477	.	T	A	.	.	MAF_USDA=2.083
NC_035087.1	14260499	.	T	G	.	.	MAF_INRAE=5.0;MAF_USDA=27.381
NC_035087.1	14260572	.	G	T	.	.	MAF_INRAE=32.278;MAF_USDA=11.176
NC_035087.1	14260596	.	T	G	.	.	MAF_INRAE=28.481;MAF_USDA=14.706
NC_035087.1	14260668	.	A	T	.	.	MAF_INRAE=13.333;MAF_USDA=5.833
NC_035087.1	14260680	.	G	A	.	.	MAF_INRAE=29.114;MAF_USDA=15.882
NC_035087.1	14260916	.	G	A	.	.	MAF_USDA=2.5
NC_035087.1	14261007	.	T	C	.	.	MAF_USDA=7.377
NC_035087.1	14261251	.	C	T	.	.	MAF_INRAE=30.38;MAF_USDA=14.706
NC_035087.1	14261409	.	T	G	.	.	MAF_INRAE=12.658;MAF_USDA=8.824
NC_035087.1	14261528	.	C	T	.	.	MAF_USDA=2.459
NC_035087.1	14261559	.	G	A	.	.	MAF_USDA=3.279
NC_035087.1	14261570	.	A	G	.	.	MAF_USDA=3.279
NC_035087.1	14261572	.	G	A	.	.	MAF_USDA=3.279
NC_035087.1	14261639	.	C	G	.	.	MAF_USDA=4.167
NC_035087.1	14261664	.	A	G	.	.	MAF_USDA=4.098
NC_035087.1	14261705	.	C	T	.	.	MAF_INRAE=29.114;MAF_USDA=14.706
NC_035087.1	14261711	.	A	C	.	.	MAF_INRAE=29.114;MAF_USDA=14.706
NC_035087.1	14261714	.	C	G	.	.	MAF_INRAE=30.38;MAF_USDA=11.176
NC_035087.1	14261716	.	A	G	.	.	MAF_USDA=1.639
NC_035087.1	14261899	.	A	C	.	.	MAF_INRAE=30.38;MAF_USDA=10.588
NC_035087.1	14261953	.	A	T	.	.	MAF_USDA=4.918
NC_035087.1	14262004	.	C	T	.	.	MAF_INRAE=12.658;MAF_USDA=1.639
NC_035087.1	14262022	.	G	T	.	.	MAF_USDA=2.459
NC_035087.1	14262044	.	T	C	.	.	MAF_INRAE=5.263;MAF_USDA=4.706
NC_035087.1	14262054	.	T	G	.	.	MAF_USDA=2.459
NC_035087.1	14262072	.	A	T	.	.	MAF_INRAE=43.038;MAF_USDA=28.824
NC_035087.1	14262078	.	A	G	.	.	MAF_INRAE=39.241;MAF_USDA=12.941
NC_035087.1	14262083	.	A	C	.	.	MAF_USDA=4.098
NC_035087.1	14262136	.	A	G	.	.	MAF_INRAE=10.0;MAF_USDA=1.639
NC_035087.1	14262150	.	A	G	.	.	MAF_USDA=4.918
NC_035087.1	14262225	.	A	C	.	.	MAF_INRAE=44.937;MAF_USDA=32.353
NC_035087.1	14262240	.	C	T	.	.	MAF_USDA=1.639
NC_035087.1	14262259	.	G	A	.	.	MAF_INRAE=13.333;MAF_USDA=1.639
NC_035087.1	14262263	.	C	T	.	.	MAF_INRAE=13.333;MAF_USDA=1.639
NC_035087.1	14262349	.	A	T	.	.	MAF_USDA=3.279
NC_035087.1	14262401	.	C	T	.	.	MAF_INRAE=5.0;MAF_USDA=4.167
NC_035087.1	14262481	.	C	T	.	.	MAF_USDA=4.098
NC_035087.1	14262525	.	A	C	.	.	MAF_INRAE=27.215;MAF_USDA=5.294
NC_035087.1	14262592	.	G	A	.	.	MAF_INRAE=34.177;MAF_USDA=17.647
NC_035087.1	14262600	.	A	C	.	.	MAF_USDA=2.459
NC_035087.1	14262621	.	T	G	.	.	MAF_INRAE=7.595;MAF_USDA=12.941
NC_035087.1	14262625	.	C	A	.	.	MAF_USDA=7.647
NC_035087.1	14262665	.	C	G	.	.	MAF_USDA=15.882
NC_035087.1	14262803	.	C	T	.	.	MAF_USDA=3.279
NC_035087.1	14262910	.	C	T	.	.	MAF_INRAE=21.519;MAF_USDA=20.833
NC_035087.1	14263014	.	G	C	.	.	MAF_INRAE=12.5;MAF_USDA=10.417
NC_035087.1	14263075	.	C	T	.	.	MAF_INRAE=7.595;MAF_USDA=12.941
NC_035087.1	14263185	.	T	A	.	.	MAF_INRAE=5.0;MAF_USDA=2.941
NC_035087.1	14263237	.	G	C	.	.	MAF_USDA=3.333
NC_035087.1	14263335	.	C	T	.	.	MAF_INRAE=15.789;MAF_USDA=19.412
NC_035087.1	14263371	.	C	T	.	.	MAF_USDA=40.588
NC_035087.1	14263483	.	A	C	.	.	MAF_USDA=33.333
NC_035087.1	14263640	.	G	A	.	.	MAF_USDA=13.043
NC_035087.1	14263695	.	T	A	.	.	MAF_USDA=15.217
NC_035087.1	14263885	.	G	A	.	.	MAF_INRAE=15.789;MAF_USDA=10.417
NC_035087.1	14263914	.	C	T	.	.	MAF_INRAE=15.789
NC_035087.1	14266266	.	A	T	.	.	MAF_USDA=13.043
NC_035087.1	14266267	.	C	A	.	.	MAF_USDA=10.87
NC_035087.1	14266412	.	T	C	.	.	MAF_USDA=37.5
NC_035087.1	14266592	.	A	G	.	.	MAF_USDA=1.639
NC_035087.1	14266633	.	A	C	.	.	MAF_USDA=2.083
NC_035087.1	14266672	.	C	T	.	.	MAF_USDA=4.918
NC_035087.1	14266679	.	A	G	.	.	MAF_INRAE=5.0;MAF_USDA=3.529
NC_035087.1	14266778	.	G	A	.	.	MAF_INRAE=19.62;MAF_USDA=29.412
NC_035087.1	14266780	.	A	T	.	.	MAF_USDA=3.279
NC_035087.1	14266809	.	C	T	.	.	MAF_USDA=9.016
NC_035087.1	14266843	.	G	A	.	.	MAF_USDA=3.529
NC_035087.1	14266911	.	C	T	.	.	MAF_USDA=9.016
NC_035087.1	14266986	.	G	A	.	.	MAF_USDA=2.083
NC_035087.1	14266990	.	G	C	.	.	MAF_USDA=3.279
NC_035087.1	14266992	.	G	A	.	.	MAF_USDA=3.279
NC_035087.1	14267065	.	C	A	.	.	MAF_INRAE=34.177;MAF_USDA=20.588
NC_035087.1	14267067	.	T	C	.	.	MAF_INRAE=35.0;MAF_USDA=20.588
NC_035087.1	14267090	.	G	T	.	.	MAF_INRAE=34.177;MAF_USDA=20.0
NC_035087.1	14267092	.	T	C	.	.	MAF_USDA=2.459
NC_035087.1	14267151	.	T	A	.	.	MAF_USDA=1.639
NC_035087.1	14267287	.	G	A	.	.	MAF_USDA=2.459
NC_035087.1	14267325	.	C	T	.	.	MAF_INRAE=36.842;MAF_USDA=12.353
NC_035087.1	14267329	.	C	T	.	.	MAF_USDA=10.417
NC_035087.1	14267365	.	G	A	.	.	MAF_USDA=2.459
NC_035087.1	14267444	.	T	C	.	.	MAF_INRAE=34.211;MAF_USDA=27.647
NC_035087.1	14267641	.	C	T	.	.	MAF_USDA=39.13
NC_035087.1	14267754	.	G	A	.	.	MAF_USDA=18.033
NC_035087.1	14267824	.	G	A	.	.	MAF_USDA=6.557
NC_035087.1	14268024	.	C	T	.	.	MAF_USDA=1.765
NC_035087.1	14268025	.	G	A	.	.	MAF_INRAE=20.253;MAF_USDA=32.941
NC_035087.1	14268221	.	C	G	.	.	MAF_INRAE=31.579;MAF_USDA=20.588
NC_035087.1	14268279	.	G	C	.	.	MAF_USDA=1.639
NC_035087.1	14268356	.	T	G	.	.	MAF_USDA=1.639
NC_035087.1	14268396	.	G	T	.	.	MAF_INRAE=4.167;MAF_USDA=4.167
NC_035087.1	14268432	.	T	A	.	.	MAF_USDA=1.639
NC_035087.1	14268545	.	C	T	.	.	MAF_INRAE=4.167;MAF_USDA=2.941
NC_035087.1	14268739	.	A	T	.	.	MAF_USDA=3.279
NC_035087.1	14268771	.	C	T	.	.	MAF_USDA=1.639
NC_035087.1	14268830	.	A	T	.	.	MAF_USDA=3.279
NC_035087.1	14268899	.	T	A	.	.	MAF_INRAE=5.0;MAF_USDA=4.118
NC_035087.1	14268939	.	A	G	.	.	MAF_USDA=1.639
NC_035087.1	14269034	.	T	C	.	.	MAF_INRAE=19.62;MAF_USDA=32.941
NC_035087.1	14269134	.	C	A	.	.	MAF_INRAE=5.0;MAF_USDA=4.118
NC_035087.1	14269414	.	A	G	.	.	MAF_USDA=4.098
NC_035087.1	14269597	.	T	G	.	.	MAF_INRAE=20.253;MAF_USDA=27.869
NC_035087.1	14269633	.	G	A	.	.	MAF_USDA=3.279
NC_035087.1	14269737	.	A	C	.	.	MAF_INRAE=20.253;MAF_USDA=32.353
NC_035087.1	14269738	.	A	C	.	.	MAF_INRAE=16.667;MAF_USDA=32.353
NC_035087.1	14269780	.	C	A	.	.	MAF_INRAE=20.253;MAF_USDA=33.529
NC_035087.1	14269875	.	C	T	.	.	MAF_USDA=1.765
NC_035087.1	14269943	.	G	A	.	.	MAF_USDA=1.639
NC_035087.1	14270128	.	C	A	.	.	MAF_INRAE=15.0
NC_035087.1	14270135	.	A	G	.	.	MAF_INRAE=31.579
NC_035087.1	14270228	.	G	A	.	.	MAF_INRAE=20.253;MAF_USDA=31.765
NC_035087.1	14270326	.	G	A	.	.	MAF_INRAE=29.114;MAF_USDA=18.824
NC_035087.1	14270357	.	T	A	.	.	MAF_INRAE=20.253;MAF_USDA=27.647
NC_035087.1	14270374	.	C	T	.	.	MAF_USDA=1.639
NC_035087.1	14270406	.	T	G	.	.	MAF_INRAE=16.667
NC_035087.1	14270488	.	C	T	.	.	MAF_INRAE=5.0;MAF_USDA=4.118
NC_035087.1	14270566	.	G	A	.	.	MAF_INRAE=42.405;MAF_USDA=32.353
NC_035087.1	14270579	.	G	A	.	.	MAF_INRAE=20.253;MAF_USDA=30.588
NC_035087.1	14270653	.	A	G	.	.	MAF_USDA=2.941
NC_035087.1	14270826	.	G	A	.	.	MAF_INRAE=27.848;MAF_USDA=17.647
NC_035087.1	14271219	.	G	A	.	.	MAF_INRAE=13.333;MAF_USDA=28.824
NC_035087.1	14271551	.	C	T	.	.	MAF_INRAE=28.481;MAF_USDA=12.353
NC_035087.1	14271652	.	G	A	.	.	MAF_USDA=4.918
NC_035087.1	14271844	.	C	A	.	.	MAF_USDA=2.941
NC_035087.1	14272001	.	T	G	.	.	MAF_INRAE=31.579
NC_035087.1	14272044	.	C	T	.	.	MAF_USDA=12.5
NC_035087.1	14272045	.	A	T	.	.	MAF_USDA=12.5
NC_035087.1	14272175	.	A	T	.	.	MAF_INRAE=33.544;MAF_USDA=25.882
NC_035087.1	14272292	.	T	C	.	.	MAF_INRAE=44.304;MAF_USDA=47.059
NC_035087.1	14272308	.	T	C	.	.	MAF_USDA=3.279
NC_035087.1	14272428	.	T	A	.	.	MAF_INRAE=21.053;MAF_USDA=1.765
NC_035087.1	14272538	.	T	C	.	.	MAF_USDA=50.0
NC_035087.1	14277633	.	T	A	.	.	MAF_USDA=29.167
NC_035087.1	14277636	.	G	A	.	.	MAF_USDA=27.083
NC_035087.1	14277637	.	T	G	.	.	MAF_USDA=27.083
NC_035087.1	14278111	.	G	A	.	.	MAF_USDA=7.377
NC_035087.1	14278125	.	T	G	.	.	MAF_USDA=4.118
NC_035087.1	14278161	.	G	T	.	.	MAF_INRAE=43.038;MAF_USDA=47.059
NC_035087.1	14278180	.	G	T	.	.	MAF_USDA=3.529
NC_035087.1	14278192	.	G	A	.	.	MAF_INRAE=43.671;MAF_USDA=48.235
NC_035087.1	14278260	.	G	A	.	.	MAF_USDA=4.098
NC_035087.1	14278265	.	A	G	.	.	MAF_USDA=31.765
NC_035087.1	14278270	.	G	T	.	.	MAF_INRAE=37.342;MAF_USDA=17.647
NC_035087.1	14278271	.	A	T	.	.	MAF_USDA=8.197
NC_035087.1	14278353	.	C	T	.	.	MAF_USDA=9.016
NC_035087.1	14278367	.	G	A	.	.	MAF_USDA=12.295
NC_035087.1	14278466	.	G	A	.	.	MAF_INRAE=36.709;MAF_USDA=23.529
NC_035087.1	14278541	.	C	G	.	.	MAF_INRAE=29.747;MAF_USDA=15.06
NC_035087.1	14278575	.	A	C	.	.	MAF_INRAE=43.671;MAF_USDA=45.833
NC_035087.1	14278769	.	G	T	.	.	MAF_INRAE=12.658;MAF_USDA=7.647
NC_035087.1	14278856	.	A	C	.	.	MAF_USDA=1.667
NC_035087.1	14278884	.	C	T	.	.	MAF_USDA=2.083
NC_035087.1	14278901	.	T	G	.	.	MAF_INRAE=43.671;MAF_USDA=40.588
NC_035087.1	14278926	.	G	A	.	.	MAF_INRAE=36.709;MAF_USDA=10.656
NC_035087.1	14279035	.	G	T	.	.	MAF_INRAE=5.0
NC_035087.1	14279036	.	A	T	.	.	MAF_INRAE=5.0
NC_035087.1	14279046	.	G	T	.	.	MAF_USDA=2.459
NC_035087.1	14279191	.	C	T	.	.	MAF_USDA=4.167
NC_035087.1	14279192	.	G	A	.	.	MAF_INRAE=20.253;MAF_USDA=21.765
NC_035087.1	14279257	.	G	A	.	.	MAF_INRAE=13.333
NC_035087.1	14279309	.	C	T	.	.	MAF_USDA=2.459
NC_035087.1	14279421	.	G	A	.	.	MAF_USDA=2.083
NC_035087.1	14280304	.	C	G	.	.	MAF_USDA=13.559
NC_035087.1	14280420	.	G	T	.	.	MAF_USDA=4.118
NC_035087.1	14280429	.	C	T	.	.	MAF_INRAE=31.579;MAF_USDA=32.941
NC_035087.1	14280470	.	C	A	.	.	MAF_INRAE=36.842;MAF_USDA=48.235
NC_035087.1	14280505	.	C	T	.	.	MAF_INRAE=20.253;MAF_USDA=33.529
NC_035087.1	14280506	.	A	G	.	.	MAF_INRAE=16.667;MAF_USDA=34.118
NC_035087.1	14280522	.	T	C	.	.	MAF_INRAE=28.481;MAF_USDA=17.059
NC_035087.1	14280545	.	C	T	.	.	MAF_INRAE=43.038;MAF_USDA=48.235
NC_035087.1	14280588	.	A	C	.	.	MAF_USDA=4.706
NC_035087.1	14280593	.	T	G	.	.	MAF_INRAE=36.709;MAF_USDA=19.672
NC_035087.1	14280642	.	C	T	.	.	MAF_USDA=12.295
NC_035087.1	14280784	.	C	A	.	.	MAF_USDA=3.279
NC_035087.1	14280874	.	G	A	.	.	MAF_USDA=2.459
NC_035087.1	14280947	.	C	T	.	.	MAF_INRAE=7.595;MAF_USDA=5.294
NC_035087.1	14280978	.	G	A	.	.	MAF_INRAE=5.0;MAF_USDA=38.235
NC_035087.1	14280981	.	T	C	.	.	MAF_INRAE=13.333
NC_035087.1	14280982	.	A	C	.	.	MAF_INRAE=13.333
NC_035087.1	14281024	.	G	A	.	.	MAF_INRAE=29.114;MAF_USDA=13.69
NC_035087.1	14281045	.	C	T	.	.	MAF_USDA=2.083
NC_035087.1	14281225	.	T	G	.	.	MAF_INRAE=31.579;MAF_USDA=31.765
NC_035087.1	14281358	.	T	G	.	.	MAF_USDA=1.639
NC_035087.1	14281359	.	T	A	.	.	MAF_INRAE=43.671;MAF_USDA=46.471
NC_035087.1	14281417	.	G	A	.	.	MAF_USDA=1.639
NC_035087.1	14281437	.	C	A	.	.	MAF_USDA=1.639
NC_035087.1	14281490	.	G	A	.	.	MAF_USDA=9.016
NC_035087.1	14281559	.	A	G	.	.	MAF_USDA=2.459
NC_035087.1	14281564	.	C	T	.	.	MAF_INRAE=29.114;MAF_USDA=12.941
NC_035087.1	14281597	.	C	T	.	.	MAF_USDA=9.016
NC_035087.1	14281690	.	A	G	.	.	MAF_USDA=5.738
NC_035087.1	14281819	.	A	G	.	.	MAF_INRAE=43.038;MAF_USDA=48.824
NC_035087.1	14281843	.	C	A	.	.	MAF_USDA=4.918
NC_035087.1	14281902	.	C	A	.	.	MAF_INRAE=36.709;MAF_USDA=18.033
NC_035087.1	14281941	.	A	C	.	.	MAF_INRAE=1.667;MAF_USDA=4.098
NC_035087.1	14281946	.	G	T	.	.	MAF_INRAE=1.667;MAF_USDA=5.738
NC_035087.1	14281963	.	T	C	.	.	MAF_INRAE=4.167;MAF_USDA=4.918
NC_035087.1	14281970	.	C	T	.	.	MAF_INRAE=8.228;MAF_USDA=1.639
NC_035087.1	14282014	.	T	C	.	.	MAF_INRAE=12.5
NC_035087.1	14282026	.	G	T	.	.	MAF_INRAE=37.975
NC_035087.1	14282074	.	G	A	.	.	MAF_USDA=2.459
NC_035087.1	14282085	.	C	T	.	.	MAF_INRAE=13.333
NC_035087.1	14282096	.	C	T	.	.	MAF_USDA=1.639
NC_035087.1	14282097	.	G	A	.	.	MAF_INRAE=5.0;MAF_USDA=2.941
NC_035087.1	14282101	.	A	G	.	.	MAF_INRAE=33.333
NC_035087.1	14282118	.	A	C	.	.	MAF_INRAE=10.833
NC_035087.1	14282142	.	A	G	.	.	MAF_INRAE=26.667;MAF_USDA=4.167
NC_035087.1	14282147	.	T	C	.	.	MAF_INRAE=26.667;MAF_USDA=9.016
NC_035087.1	14282149	.	A	G	.	.	MAF_INRAE=28.481;MAF_USDA=11.765
NC_035087.1	14282230	.	G	T	.	.	MAF_INRAE=36.842;MAF_USDA=10.588
NC_035087.1	14282273	.	A	T	.	.	MAF_USDA=10.417
NC_035087.1	14282275	.	A	T	.	.	MAF_INRAE=9.494;MAF_USDA=25.0
NC_035087.1	14282325	.	T	G	.	.	MAF_INRAE=13.333
NC_035087.1	14282509	.	A	G	.	.	MAF_USDA=4.098
NC_035087.1	14282556	.	C	A	.	.	MAF_INRAE=13.333
NC_035087.1	14282568	.	C	T	.	.	MAF_INRAE=32.911;MAF_USDA=47.647
NC_035087.1	14282602	.	C	T	.	.	MAF_USDA=3.279
NC_035087.1	14282681	.	C	T	.	.	MAF_INRAE=36.709;MAF_USDA=19.672
NC_035087.1	14283140	.	G	A	.	.	MAF_USDA=4.167
NC_035087.1	14283162	.	G	A	.	.	MAF_INRAE=12.5
NC_035087.1	14283238	.	T	C	.	.	MAF_INRAE=29.114;MAF_USDA=12.353
NC_035087.1	14283259	.	A	T	.	.	MAF_INRAE=32.278;MAF_USDA=48.214
NC_035087.1	14283269	.	C	G	.	.	MAF_INRAE=13.333
NC_035087.1	14283356	.	G	T	.	.	MAF_USDA=2.459
NC_035087.1	14283489	.	T	C	.	.	MAF_INRAE=15.833;MAF_USDA=1.639
NC_035087.1	14283521	.	T	A	.	.	MAF_USDA=47.917
NC_035087.1	14283576	.	G	A	.	.	MAF_INRAE=14.167;MAF_USDA=13.934
NC_035087.1	14283659	.	G	C	.	.	MAF_INRAE=18.333
NC_035087.1	14283681	.	C	G	.	.	MAF_INRAE=23.333
NC_035087.1	14283704	.	A	C	.	.	MAF_INRAE=30.38;MAF_USDA=37.5
NC_035087.1	14283786	.	A	G	.	.	MAF_INRAE=31.579;MAF_USDA=34.706
NC_035087.1	14283852	.	A	G	.	.	MAF_USDA=29.412
NC_035087.1	14283868	.	A	C	.	.	MAF_USDA=6.557
NC_035087.1	14283886	.	A	G	.	.	MAF_USDA=10.417
NC_035087.1	14283920	.	C	T	.	.	MAF_INRAE=42.105;MAF_USDA=34.783
NC_035087.1	14283928	.	C	T	.	.	MAF_USDA=9.016
NC_035087.1	14284285	.	A	C	.	.	MAF_USDA=2.459
NC_035087.1	14284519	.	T	C	.	.	MAF_USDA=2.459
NC_035087.1	14284527	.	C	T	.	.	MAF_INRAE=13.333
NC_035087.1	14284532	.	A	G	.	.	MAF_INRAE=28.481;MAF_USDA=19.672
NC_035087.1	14284596	.	A	G	.	.	MAF_INRAE=38.608;MAF_USDA=33.333
NC_035087.1	14284673	.	C	T	.	.	MAF_USDA=2.083
NC_035087.1	14284693	.	A	T	.	.	MAF_INRAE=29.114;MAF_USDA=19.672
NC_035087.1	14284709	.	C	T	.	.	MAF_USDA=3.529
NC_035087.1	14284847	.	A	G	.	.	MAF_INRAE=15.0;MAF_USDA=1.639
NC_035087.1	14284850	.	C	T	.	.	MAF_USDA=2.083
NC_035087.1	14284946	.	A	C	.	.	MAF_INRAE=12.5;MAF_USDA=30.0
NC_035087.1	14284969	.	G	A	.	.	MAF_USDA=3.279
NC_035087.1	14284974	.	G	T	.	.	MAF_INRAE=12.5
NC_035087.1	14285005	.	C	T	.	.	MAF_USDA=18.852
NC_035087.1	14285034	.	A	G	.	.	MAF_USDA=35.417
NC_035087.1	14285038	.	A	C	.	.	MAF_USDA=35.417
NC_035087.1	14285039	.	C	A	.	.	MAF_USDA=35.417
NC_035087.1	14285040	.	C	G	.	.	MAF_USDA=35.417
NC_035087.1	14285099	.	G	C	.	.	MAF_INRAE=38.608;MAF_USDA=31.765
NC_035087.1	14285120	.	G	A	.	.	MAF_INRAE=5.263;MAF_USDA=8.824
NC_035087.1	14285123	.	C	T	.	.	MAF_INRAE=37.5;MAF_USDA=31.765
NC_035087.1	14285213	.	G	A	.	.	MAF_INRAE=7.595;MAF_USDA=6.471
NC_035087.1	14285218	.	G	A	.	.	MAF_USDA=2.459
NC_035087.1	14285282	.	T	A	.	.	MAF_USDA=2.083
NC_035087.1	14285381	.	C	T	.	.	MAF_INRAE=29.747;MAF_USDA=16.071
NC_035087.1	14285553	.	C	T	.	.	MAF_USDA=9.836
NC_035087.1	14285554	.	G	A	.	.	MAF_USDA=10.417
NC_035087.1	14285617	.	C	T	.	.	MAF_USDA=9.016
NC_035087.1	14285656	.	C	A	.	.	MAF_USDA=1.639
NC_035087.1	14285716	.	G	A	.	.	MAF_INRAE=37.975;MAF_USDA=33.529
NC_035087.1	14285794	.	A	G	.	.	MAF_USDA=9.016
NC_035087.1	14285797	.	T	A	.	.	MAF_USDA=2.459
NC_035087.1	14285799	.	G	A	.	.	MAF_INRAE=27.848;MAF_USDA=19.672
NC_035087.1	14285827	.	T	A	.	.	MAF_USDA=9.016
NC_035087.1	14286025	.	T	A	.	.	MAF_USDA=3.279
NC_035087.1	14286029	.	C	T	.	.	MAF_USDA=9.016
NC_035087.1	14286073	.	G	T	.	.	MAF_USDA=1.639
NC_035087.1	14286119	.	C	T	.	.	MAF_USDA=3.279
NC_035087.1	14286195	.	C	A	.	.	MAF_INRAE=5.0;MAF_USDA=2.941
NC_035087.1	14286337	.	C	A	.	.	MAF_USDA=1.639
NC_035087.1	14286422	.	C	A	.	.	MAF_USDA=1.639
NC_035087.1	14286424	.	T	C	.	.	MAF_USDA=1.639
NC_035087.1	14286429	.	T	C	.	.	MAF_USDA=1.639
NC_035087.1	14286434	.	T	C	.	.	MAF_USDA=2.083
NC_035087.1	14286578	.	C	A	.	.	MAF_USDA=2.459
NC_035087.1	14286684	.	A	G	.	.	MAF_USDA=3.279
NC_035087.1	14286717	.	C	T	.	.	MAF_INRAE=15.0;MAF_USDA=31.176
NC_035087.1	14286718	.	A	C	.	.	MAF_INRAE=15.0;MAF_USDA=31.176
NC_035087.1	14286723	.	T	C	.	.	MAF_INRAE=15.0;MAF_USDA=31.176
NC_035087.1	14286728	.	G	A	.	.	MAF_INRAE=15.0;MAF_USDA=30.0
NC_035087.1	14286767	.	T	C	.	.	MAF_USDA=3.333
NC_035087.1	14286952	.	T	A	.	.	MAF_USDA=2.459
NC_035087.1	14287071	.	A	T	.	.	MAF_USDA=21.765
NC_035087.1	14287073	.	T	C	.	.	MAF_USDA=2.459
NC_035087.1	14287164	.	G	C	.	.	MAF_INRAE=28.481;MAF_USDA=21.176
NC_035087.1	14287196	.	T	C	.	.	MAF_USDA=3.279
NC_035087.1	14287201	.	G	C	.	.	MAF_USDA=3.279
NC_035087.1	14287208	.	T	C	.	.	MAF_USDA=3.279
NC_035087.1	14287210	.	T	C	.	.	MAF_USDA=3.279
NC_035087.1	14287251	.	G	A,*	.	.	MAF_INRAE=36.842;MAF_USDA=10.0
NC_035087.1	14287292	.	G	A	.	.	MAF_INRAE=42.405;MAF_USDA=35.882
NC_035087.1	14287548	.	A	G	.	.	MAF_INRAE=11.667
NC_035087.1	14287582	.	A	G	.	.	MAF_INRAE=10.0;MAF_USDA=12.5
NC_035087.1	14287593	.	A	T	.	.	MAF_INRAE=10.0;MAF_USDA=34.118
NC_035087.1	14287600	.	C	G	.	.	MAF_INRAE=15.0
NC_035087.1	14287684	.	G	T	.	.	MAF_INRAE=12.5;MAF_USDA=24.118
NC_035087.1	14287707	.	G	T	.	.	MAF_USDA=10.119
NC_035087.1	14287760	.	A	C	.	.	MAF_INRAE=5.0;MAF_USDA=16.667
NC_035087.1	14287761	.	A	C	.	.	MAF_INRAE=5.0;MAF_USDA=2.976
NC_035087.1	14287788	.	C	T	.	.	MAF_INRAE=11.392;MAF_USDA=37.5
NC_035087.1	14287790	.	A	G	.	.	MAF_INRAE=13.333;MAF_USDA=42.941
NC_035087.1	14287814	.	C	T	.	.	MAF_INRAE=5.0;MAF_USDA=15.294
NC_035087.1	14287830	.	C	T	.	.	MAF_INRAE=27.848;MAF_USDA=12.353
NC_035087.1	14287832	.	G	T	.	.	MAF_INRAE=26.667;MAF_USDA=12.353
NC_035087.1	14287838	.	T	A	.	.	MAF_INRAE=43.038
NC_035087.1	14287840	.	C	A	.	.	MAF_INRAE=13.333
NC_035087.1	14287859	.	G	T	.	.	MAF_INRAE=13.333;MAF_USDA=34.118
NC_035087.1	14287864	.	T	A	.	.	MAF_INRAE=13.333;MAF_USDA=26.471
NC_035087.1	14287898	.	C	T	.	.	MAF_USDA=4.098
NC_035087.1	14287903	.	T	G	.	.	MAF_USDA=4.118
NC_035087.1	14287989	.	A	G	.	.	MAF_INRAE=6.667
NC_035087.1	14288049	.	G	C	.	.	MAF_USDA=8.235
NC_035087.1	14288116	.	A	G	.	.	MAF_INRAE=5.0;MAF_USDA=2.941
NC_035087.1	14288154	.	C	T	.	.	MAF_INRAE=28.481;MAF_USDA=12.353
NC_035087.1	14288167	.	T	G	.	.	MAF_INRAE=28.481;MAF_USDA=12.353
NC_035087.1	14288169	.	T	C	.	.	MAF_INRAE=13.333;MAF_USDA=27.059
NC_035087.1	14288217	.	C	T	.	.	MAF_USDA=3.279
NC_035087.1	14288239	.	A	T	.	.	MAF_USDA=3.279
NC_035087.1	14288262	.	C	A	.	.	MAF_USDA=21.765
NC_035087.1	14288285	.	C	A	.	.	MAF_USDA=8.197
NC_035087.1	14288290	.	A	G	.	.	MAF_USDA=12.353
NC_035087.1	14288302	.	C	T	.	.	MAF_USDA=34.706
NC_035087.1	14288329	.	G	T	.	.	MAF_USDA=8.197
NC_035087.1	14288451	.	G	C	.	.	MAF_USDA=20.833
NC_035087.1	14288534	.	C	T	.	.	MAF_USDA=29.167
NC_035087.1	14288605	.	C	T	.	.	MAF_USDA=15.882
NC_035087.1	14288651	.	T	G	.	.	MAF_USDA=29.412
NC_035087.1	14288771	.	G	A	.	.	MAF_USDA=1.639
NC_035087.1	14288784	.	C	A	.	.	MAF_USDA=3.279
NC_035087.1	14288785	.	C	T	.	.	MAF_USDA=3.279
NC_035087.1	14289065	.	A	C	.	.	MAF_USDA=2.353
NC_035087.1	14289076	.	A	T	.	.	MAF_USDA=4.706
NC_035087.1	14289085	.	T	C	.	.	MAF_INRAE=4.167;MAF_USDA=5.294
NC_035087.1	14289090	.	C	T	.	.	MAF_USDA=2.459
NC_035087.1	14289114	.	G	A	.	.	MAF_USDA=4.098
NC_035087.1	14289132	.	A	T	.	.	MAF_INRAE=5.0;MAF_USDA=5.294
NC_035087.1	14289133	.	T	A	.	.	MAF_INRAE=5.0;MAF_USDA=5.294
NC_035087.1	14289158	.	A	G	.	.	MAF_USDA=2.083
NC_035087.1	14289241	.	T	A	.	.	MAF_USDA=2.459
NC_035087.1	14289283	.	T	A	.	.	MAF_USDA=4.918
NC_035087.1	14289285	.	G	A	.	.	MAF_USDA=3.279
NC_035087.1	14289291	.	C	G	.	.	MAF_INRAE=32.278
NC_035087.1	14289295	.	T	C	.	.	MAF_USDA=3.279
NC_035087.1	14289297	.	G	C	.	.	MAF_USDA=3.279
NC_035087.1	14289902	.	G	T	.	.	MAF_INRAE=8.228
NC_035087.1	14290037	.	A	C	.	.	MAF_USDA=3.279
NC_035087.1	14290188	.	G	A	.	.	MAF_USDA=3.279
NC_035087.1	14290297	.	C	T	.	.	MAF_USDA=4.918
NC_035087.1	14290420	.	G	T	.	.	MAF_USDA=1.639
NC_035087.1	14290552	.	C	A	.	.	MAF_INRAE=21.519;MAF_USDA=35.294
NC_035087.1	14290712	.	A	T	.	.	MAF_INRAE=19.167;MAF_USDA=5.882
NC_035087.1	14290731	.	C	T	.	.	MAF_USDA=2.459
NC_035087.1	14290742	.	C	T	.	.	MAF_INRAE=18.333;MAF_USDA=5.294
NC_035087.1	14290747	.	C	T	.	.	MAF_USDA=2.459
NC_035087.1	14290810	.	T	G	.	.	MAF_INRAE=18.333;MAF_USDA=5.882
NC_035087.1	14290938	.	A	G	.	.	MAF_USDA=9.836
NC_035087.1	14290952	.	T	A	.	.	MAF_INRAE=43.038;MAF_USDA=34.706
NC_035087.1	14290981	.	A	T	.	.	MAF_USDA=17.647
NC_035087.1	14290982	.	C	T	.	.	MAF_USDA=1.639
NC_035087.1	14290989	.	C	A	.	.	MAF_INRAE=29.114;MAF_USDA=15.294
NC_035087.1	14290998	.	T	A	.	.	MAF_INRAE=29.114;MAF_USDA=12.353
NC_035087.1	14291040	.	T	G	.	.	MAF_INRAE=41.772;MAF_USDA=33.529
NC_035087.1	14291041	.	A	G	.	.	MAF_INRAE=5.0;MAF_USDA=5.294
NC_035087.1	14291043	.	T	A	.	.	MAF_INRAE=11.667;MAF_USDA=8.824
NC_035087.1	14291045	.	C	A	.	.	MAF_INRAE=5.0;MAF_USDA=5.294
NC_035087.1	14291048	.	T	C	.	.	MAF_INRAE=15.789;MAF_USDA=10.417
NC_035087.1	14291081	.	T	C	.	.	MAF_USDA=4.098
NC_035087.1	14291188	.	T	G	.	.	MAF_INRAE=18.333;MAF_USDA=44.706
NC_035087.1	14291273	.	C	T	.	.	MAF_USDA=4.918
NC_035087.1	14291274	.	T	G	.	.	MAF_INRAE=39.241;MAF_USDA=37.647
NC_035087.1	14291407	.	C	A	.	.	MAF_USDA=3.279
NC_035087.1	14291463	.	A	G	.	.	MAF_INRAE=40.506;MAF_USDA=41.176
NC_035087.1	14291545	.	G	A	.	.	MAF_USDA=2.459
NC_035087.1	14291547	.	C	T	.	.	MAF_USDA=4.918
NC_035087.1	14291644	.	G	T	.	.	MAF_USDA=27.059
NC_035087.1	14291654	.	C	T	.	.	MAF_USDA=4.098
NC_035087.1	14291827	.	A	T	.	.	MAF_INRAE=45.57;MAF_USDA=30.588
NC_035087.1	14291909	.	A	C	.	.	MAF_USDA=12.295
NC_035087.1	14291929	.	A	C	.	.	MAF_USDA=2.459
NC_035087.1	14291935	.	C	T	.	.	MAF_INRAE=32.911;MAF_USDA=14.118
NC_035087.1	14291951	.	T	G	.	.	MAF_INRAE=18.354;MAF_USDA=4.098
NC_035087.1	14292024	.	C	T	.	.	MAF_INRAE=6.667;MAF_USDA=2.459
NC_035087.1	14292090	.	A	T	.	.	MAF_USDA=40.0
NC_035087.1	14292094	.	T	A	.	.	MAF_USDA=2.459
NC_035087.1	14292130	.	G	C	.	.	MAF_USDA=37.059
NC_035087.1	14292137	.	T	G	.	.	MAF_INRAE=18.333;MAF_USDA=45.294
NC_035087.1	14292193	.	C	T	.	.	MAF_INRAE=15.0;MAF_USDA=11.176
NC_035087.1	14292274	.	T	A	.	.	MAF_USDA=2.459
NC_035087.1	14292349	.	T	G	.	.	MAF_USDA=36.471
NC_035087.1	14292440	.	C	T	.	.	MAF_USDA=2.459
NC_035087.1	14292461	.	T	C	.	.	MAF_USDA=1.639
NC_035087.1	14292467	.	C	A	.	.	MAF_USDA=3.279
NC_035087.1	14292606	.	A	G	.	.	MAF_USDA=1.176
NC_035087.1	14292638	.	A	G	.	.	MAF_INRAE=6.667
NC_035087.1	14292675	.	C	G	.	.	MAF_INRAE=19.167;MAF_USDA=6.471
NC_035087.1	14292724	.	G	C	.	.	MAF_USDA=1.765
NC_035087.1	14292834	.	C	G	.	.	MAF_INRAE=40.506;MAF_USDA=42.353
NC_035087.1	14292867	.	T	A	.	.	MAF_INRAE=15.0;MAF_USDA=11.176
NC_035087.1	14292870	.	A	G	.	.	MAF_USDA=3.279
NC_035087.1	14292899	.	T	G	.	.	MAF_USDA=2.459
NC_035087.1	14292900	.	T	G	.	.	MAF_INRAE=46.835;MAF_USDA=41.765
NC_035087.1	14293120	.	C	T	.	.	MAF_INRAE=19.167;MAF_USDA=42.941
NC_035087.1	14293346	.	A	G	.	.	MAF_USDA=3.279
NC_035087.1	14293376	.	C	A	.	.	MAF_USDA=4.098
NC_035087.1	14293505	.	T	G	.	.	MAF_USDA=2.459
NC_035087.1	14293615	.	C	G	.	.	MAF_USDA=2.941
NC_035087.1	14293815	.	A	C	.	.	MAF_USDA=10.417
NC_035087.1	14293922	.	G	A	.	.	MAF_INRAE=18.333;MAF_USDA=41.765
NC_035087.1	14293975	.	A	G	.	.	MAF_INRAE=19.167;MAF_USDA=43.529
NC_035087.1	14293994	.	G	A	.	.	MAF_USDA=1.765
NC_035087.1	14294026	.	T	A	.	.	MAF_USDA=8.197
NC_035087.1	14294267	.	G	A	.	.	MAF_USDA=4.098
NC_035087.1	14294297	.	T	C	.	.	MAF_USDA=3.279
NC_035087.1	14294301	.	G	A	.	.	MAF_INRAE=12.658;MAF_USDA=5.294
NC_035087.1	14294315	.	C	G	.	.	MAF_INRAE=12.658;MAF_USDA=6.471
NC_035087.1	14294321	.	T	G	.	.	MAF_INRAE=18.333;MAF_USDA=10.0
NC_035087.1	14294373	.	C	T	.	.	MAF_USDA=1.639
NC_035087.1	14294393	.	G	A	.	.	MAF_USDA=7.647
NC_035087.1	14294397	.	A	T	.	.	MAF_USDA=28.235
NC_035087.1	14294428	.	G	T	.	.	MAF_USDA=31.765
NC_035087.1	14294469	.	T	C	.	.	MAF_INRAE=6.667;MAF_USDA=28.235
NC_035087.1	14294477	.	A	T	.	.	MAF_USDA=9.836
NC_035087.1	14294517	.	T	A	.	.	MAF_USDA=2.083
NC_035087.1	14294543	.	T	C	.	.	MAF_INRAE=24.051;MAF_USDA=31.176
NC_035087.1	14294626	.	C	T	.	.	MAF_INRAE=5.0;MAF_USDA=7.738
NC_035087.1	14294663	.	T	A	.	.	MAF_USDA=6.548
NC_035087.1	14294725	.	T	A	.	.	MAF_USDA=10.588
NC_035087.1	14294830	.	C	G	.	.	MAF_INRAE=20.0;MAF_USDA=12.353
NC_035087.1	14294831	.	A	G	.	.	MAF_INRAE=20.0;MAF_USDA=12.353
NC_035087.1	14294945	.	A	G	.	.	MAF_USDA=3.279
NC_035087.1	14294961	.	C	A	.	.	MAF_USDA=5.738
NC_035087.1	14294977	.	A	T	.	.	MAF_USDA=2.353
NC_035087.1	14294991	.	A	G	.	.	MAF_INRAE=7.595;MAF_USDA=4.706
NC_035087.1	14295006	.	G	T	.	.	MAF_INRAE=24.684;MAF_USDA=15.294
NC_035087.1	14295222	.	A	G	.	.	MAF_INRAE=37.342;MAF_USDA=17.647
NC_035087.1	14295256	.	C	G	.	.	MAF_INRAE=5.263
NC_035087.1	14295298	.	G	C	.	.	MAF_USDA=14.118
NC_035087.1	14295336	.	C	G	.	.	MAF_USDA=1.639
NC_035087.1	14295343	.	A	T	.	.	MAF_INRAE=36.076;MAF_USDA=20.588
NC_035087.1	14295344	.	A	T	.	.	MAF_USDA=1.639
NC_035087.1	14295376	.	A	C	.	.	MAF_USDA=1.639
NC_035087.1	14295379	.	A	G	.	.	MAF_INRAE=36.709;MAF_USDA=20.0
NC_035087.1	14295382	.	T	C	.	.	MAF_USDA=4.098
NC_035087.1	14295427	.	G	T	.	.	MAF_USDA=2.459
NC_035087.1	14295471	.	G	T	.	.	MAF_INRAE=41.139;MAF_USDA=32.353
NC_035087.1	14295489	.	T	A	.	.	MAF_INRAE=5.0;MAF_USDA=4.118
NC_035087.1	14295506	.	G	T	.	.	MAF_INRAE=33.333
NC_035087.1	14295509	.	A	G	.	.	MAF_INRAE=33.333;MAF_USDA=37.5
NC_035087.1	14295578	.	C	T	.	.	MAF_USDA=5.738
NC_035087.1	14295591	.	A	G	.	.	MAF_USDA=18.824
NC_035087.1	14295776	.	G	A	.	.	MAF_INRAE=31.013;MAF_USDA=15.294
NC_035087.1	14295786	.	G	A	.	.	MAF_INRAE=34.177;MAF_USDA=19.412
NC_035087.1	14295808	.	A	G	.	.	MAF_INRAE=42.405;MAF_USDA=47.059
NC_035087.1	14295833	.	A	G	.	.	MAF_INRAE=23.418;MAF_USDA=34.426
NC_035087.1	14295840	.	A	G	.	.	MAF_INRAE=23.418;MAF_USDA=34.426
NC_035087.1	14295878	.	G	T	.	.	MAF_INRAE=29.114;MAF_USDA=15.882
NC_035087.1	14295916	.	A	G	.	.	MAF_USDA=7.059
NC_035087.1	14296034	.	C	T	.	.	MAF_INRAE=13.333
NC_035087.1	14296069	.	C	T	.	.	MAF_INRAE=23.418;MAF_USDA=34.426
NC_035087.1	14296101	.	C	A	.	.	MAF_USDA=3.279
NC_035087.1	14296110	.	A	G	.	.	MAF_USDA=1.639
NC_035087.1	14296215	.	C	A	.	.	MAF_USDA=1.176
NC_035087.1	14296348	.	G	C	.	.	MAF_INRAE=23.418;MAF_USDA=33.529
NC_035087.1	14296360	.	G	C	.	.	MAF_INRAE=28.333;MAF_USDA=30.328
NC_035087.1	14296465	.	C	T	.	.	MAF_USDA=4.098
NC_035087.1	14296486	.	C	T	.	.	MAF_INRAE=5.263
NC_035087.1	14296539	.	C	T	.	.	MAF_INRAE=43.671;MAF_USDA=38.235
NC_035087.1	14297087	.	G	T	.	.	MAF_INRAE=36.709;MAF_USDA=20.588
NC_035087.1	14297101	.	T	G	.	.	MAF_USDA=6.25
NC_035087.1	14297109	.	C	A	.	.	MAF_USDA=1.639
NC_035087.1	14297111	.	T	A	.	.	MAF_USDA=4.706
NC_035087.1	14297152	.	C	T	.	.	MAF_INRAE=37.342;MAF_USDA=22.941
NC_035087.1	14297239	.	G	T	.	.	MAF_USDA=4.118
NC_035087.1	14297254	.	C	T	.	.	MAF_USDA=4.098
NC_035087.1	14297371	.	A	T	.	.	MAF_INRAE=36.842;MAF_USDA=14.286
NC_035087.1	14297379	.	C	G	.	.	MAF_INRAE=47.368;MAF_USDA=22.353
NC_035087.1	14297395	.	G	T	.	.	MAF_USDA=3.279
NC_035087.1	14297416	.	C	T	.	.	MAF_USDA=3.279
NC_035087.1	14297441	.	T	G	.	.	MAF_INRAE=5.263;MAF_USDA=6.25
NC_035087.1	14297975	.	G	C	.	.	MAF_USDA=5.422
NC_035087.1	14297979	.	T	A	.	.	MAF_USDA=4.762
NC_035087.1	14298010	.	T	A	.	.	MAF_USDA=6.25
NC_035087.1	14298011	.	T	A	.	.	MAF_USDA=43.75
NC_035087.1	14298012	.	A	T	.	.	MAF_USDA=8.333
NC_035087.1	14298119	.	T	C	.	.	MAF_INRAE=21.053;MAF_USDA=2.5
NC_035087.1	14298231	.	T	A	.	.	MAF_USDA=22.941
NC_035087.1	14298248	.	G	C	.	.	MAF_INRAE=32.5
NC_035087.1	14298604	.	G	T	.	.	MAF_INRAE=5.263
NC_035087.1	14298638	.	C	T	.	.	MAF_INRAE=7.595;MAF_USDA=4.706
NC_035087.1	14298714	.	A	G	.	.	MAF_INRAE=20.0;MAF_USDA=8.235
NC_035087.1	14298769	.	T	C	.	.	MAF_INRAE=5.263
NC_035087.1	14298776	.	A	T	.	.	MAF_INRAE=35.443;MAF_USDA=17.059
NC_035087.1	14300135	.	A	G	.	.	MAF_USDA=22.917
NC_035087.1	14300225	.	G	T	.	.	MAF_USDA=2.459
NC_035087.1	14300411	.	A	C	.	.	MAF_INRAE=16.456;MAF_USDA=18.235
NC_035087.1	14300429	.	T	C	.	.	MAF_INRAE=10.127;MAF_USDA=2.941
NC_035087.1	14300457	.	C	T	.	.	MAF_INRAE=7.595;MAF_USDA=4.706
NC_035087.1	14300480	.	G	A	.	.	MAF_INRAE=10.127;MAF_USDA=12.941
NC_035087.1	14300543	.	A	G	.	.	MAF_INRAE=5.263
NC_035087.1	14300559	.	T	C	.	.	MAF_INRAE=15.0;MAF_USDA=10.588
NC_035087.1	14300578	.	A	C	.	.	MAF_INRAE=13.333
NC_035087.1	14300605	.	A	G	.	.	MAF_INRAE=29.114;MAF_USDA=17.647
NC_035087.1	14300648	.	T	G	.	.	MAF_USDA=3.279
NC_035087.1	14300686	.	A	G	.	.	MAF_USDA=1.639
NC_035087.1	14300696	.	G	A	.	.	MAF_USDA=2.459
NC_035087.1	14300909	.	A	G	.	.	MAF_USDA=4.706
NC_035087.1	14300913	.	A	T	.	.	MAF_USDA=6.557
NC_035087.1	14300993	.	G	A	.	.	MAF_USDA=1.639
NC_035087.1	14300995	.	A	C	.	.	MAF_USDA=1.639
NC_035087.1	14301010	.	G	C	.	.	MAF_USDA=45.882
NC_035087.1	14301105	.	C	T	.	.	MAF_USDA=2.083
NC_035087.1	14301113	.	T	C	.	.	MAF_USDA=1.639
NC_035087.1	14301140	.	T	C	.	.	MAF_INRAE=29.747;MAF_USDA=14.706
NC_035087.1	14301218	.	G	C	.	.	MAF_USDA=7.377
NC_035087.1	14301227	.	A	G	.	.	MAF_INRAE=29.114;MAF_USDA=15.882
NC_035087.1	14301270	.	G	A	.	.	MAF_USDA=1.639
NC_035087.1	14301345	.	G	C	.	.	MAF_INRAE=17.089;MAF_USDA=6.557
NC_035087.1	14301378	.	G	A	.	.	MAF_USDA=1.639
NC_035087.1	14301440	.	C	T	.	.	MAF_USDA=24.118
NC_035087.1	14301550	.	A	T	.	.	MAF_INRAE=5.0;MAF_USDA=3.529
NC_035087.1	14301559	.	G	T	.	.	MAF_USDA=6.557
NC_035087.1	14301594	.	C	T	.	.	MAF_INRAE=49.367;MAF_USDA=45.294
NC_035087.1	14301601	.	C	T	.	.	MAF_INRAE=49.367;MAF_USDA=31.765
NC_035087.1	14301669	.	C	T	.	.	MAF_USDA=7.377
NC_035087.1	14301704	.	G	C	.	.	MAF_INRAE=49.367;MAF_USDA=38.235
NC_035087.1	14301793	.	C	T	.	.	MAF_INRAE=12.658;MAF_USDA=7.647
NC_035087.1	14301823	.	G	C	.	.	MAF_USDA=10.656
NC_035087.1	14301846	.	T	G	.	.	MAF_INRAE=39.873;MAF_USDA=45.882
NC_035087.1	14301861	.	G	T	.	.	MAF_USDA=16.393
NC_035087.1	14301943	.	C	A	.	.	MAF_INRAE=12.658;MAF_USDA=8.235
NC_035087.1	14301992	.	C	T	.	.	MAF_USDA=3.333
NC_035087.1	14302006	.	T	C	.	.	MAF_INRAE=47.368;MAF_USDA=45.833
NC_035087.1	14302075	.	T	A	.	.	MAF_USDA=22.024
NC_035087.1	14302077	.	T	C	.	.	MAF_USDA=25.882
NC_035087.1	14302296	.	C	T	.	.	MAF_INRAE=15.0;MAF_USDA=1.639
NC_035087.1	14302469	.	G	A	.	.	MAF_USDA=3.279
NC_035087.1	14302745	.	A	T	.	.	MAF_USDA=1.765
NC_035087.1	14302783	.	T	C	.	.	MAF_USDA=2.459
NC_035087.1	14302789	.	A	G	.	.	MAF_USDA=9.016
NC_035087.1	14302805	.	A	C	.	.	MAF_USDA=10.656
NC_035087.1	14302905	.	C	A	.	.	MAF_INRAE=13.333
NC_035087.1	14302922	.	C	A	.	.	MAF_INRAE=12.025;MAF_USDA=7.647
NC_035087.1	14303023	.	G	A	.	.	MAF_INRAE=27.5;MAF_USDA=22.917
NC_035087.1	14303031	.	A	T	.	.	MAF_USDA=4.918
NC_035087.1	14303166	.	G	A	.	.	MAF_INRAE=5.263;MAF_USDA=4.118
NC_035087.1	14303173	.	C	T	.	.	MAF_USDA=2.459
NC_035087.1	14303415	.	T	C	.	.	MAF_USDA=4.918
NC_035087.1	14303470	.	G	T	.	.	MAF_USDA=5.738
NC_035087.1	14303579	.	C	T	.	.	MAF_USDA=4.098
NC_035087.1	14303747	.	G	T	.	.	MAF_USDA=1.765
NC_035087.1	14303854	.	A	C	.	.	MAF_USDA=4.098
NC_035087.1	14303858	.	T	G	.	.	MAF_USDA=1.639
NC_035087.1	14303862	.	G	T	.	.	MAF_INRAE=29.114;MAF_USDA=15.882
NC_035087.1	14303864	.	G	T	.	.	MAF_INRAE=26.667;MAF_USDA=16.471
NC_035087.1	14303930	.	C	A	.	.	MAF_USDA=4.098
NC_035087.1	14303972	.	C	G	.	.	MAF_USDA=5.0
NC_035087.1	14303988	.	T	A	.	.	MAF_USDA=5.0
NC_035087.1	14303997	.	T	C	.	.	MAF_USDA=5.0
NC_035087.1	14304080	.	G	T	.	.	MAF_INRAE=5.0;MAF_USDA=2.941
NC_035087.1	14304096	.	A	G	.	.	MAF_USDA=4.167
NC_035087.1	14304114	.	G	T	.	.	MAF_USDA=18.333
NC_035087.1	14304205	.	A	T	.	.	MAF_INRAE=5.0
NC_035087.1	14304213	.	T	G	.	.	MAF_INRAE=29.114;MAF_USDA=15.882
NC_035087.1	14304237	.	T	A	.	.	MAF_INRAE=5.263;MAF_USDA=10.417
NC_035087.1	14304310	.	G	A	.	.	MAF_USDA=12.295
NC_035087.1	14304420	.	C	A	.	.	MAF_INRAE=5.263;MAF_USDA=2.083
NC_035087.1	14304440	.	C	T	.	.	MAF_USDA=4.098
NC_035087.1	14304495	.	T	C	.	.	MAF_INRAE=15.0;MAF_USDA=1.639
NC_035087.1	14304543	.	T	G	.	.	MAF_INRAE=12.5
NC_035087.1	14304546	.	A	T	.	.	MAF_INRAE=45.57;MAF_USDA=37.5
NC_035087.1	14304550	.	G	T	.	.	MAF_USDA=4.918
NC_035087.1	14304553	.	T	G	.	.	MAF_USDA=14.706
NC_035087.1	14304714	.	C	T	.	.	MAF_USDA=6.25
NC_035087.1	14304715	.	G	A	.	.	MAF_INRAE=5.0;MAF_USDA=2.353
NC_035087.1	14304755	.	C	T	.	.	MAF_USDA=13.934
NC_035087.1	14304812	.	A	C	.	.	MAF_USDA=3.279
NC_035087.1	14304821	.	A	G	.	.	MAF_USDA=14.706
NC_035087.1	14304889	.	C	T	.	.	MAF_USDA=13.115
NC_035087.1	14304901	.	C	T	.	.	MAF_INRAE=32.911;MAF_USDA=21.765
NC_035087.1	14304969	.	A	G	.	.	MAF_INRAE=24.684;MAF_USDA=4.118
NC_035087.1	14305113	.	T	G	.	.	MAF_INRAE=33.544;MAF_USDA=22.353
NC_035087.1	14305320	.	C	T	.	.	MAF_INRAE=25.316;MAF_USDA=1.639
NC_035087.1	14305458	.	G	A	.	.	MAF_USDA=1.765
NC_035087.1	14305579	.	G	A	.	.	MAF_INRAE=12.5
NC_035087.1	14305725	.	T	A	.	.	MAF_USDA=2.459
NC_035087.1	14305739	.	C	T	.	.	MAF_USDA=13.529
NC_035087.1	14305870	.	G	A	.	.	MAF_INRAE=5.263
NC_035087.1	14305987	.	G	A	.	.	MAF_USDA=1.765
NC_035087.1	14306105	.	G	T	.	.	MAF_INRAE=32.911;MAF_USDA=21.765
NC_035087.1	14306131	.	A	C	.	.	MAF_INRAE=33.544;MAF_USDA=46.471
NC_035087.1	14306133	.	T	G	.	.	MAF_INRAE=32.5;MAF_USDA=46.471
NC_035087.1	14306202	.	T	C	.	.	MAF_USDA=6.557
NC_035087.1	14306315	.	T	C	.	.	MAF_INRAE=29.747;MAF_USDA=18.235
NC_035087.1	14306335	.	A	T	.	.	MAF_USDA=2.459
NC_035087.1	14306423	.	C	T	.	.	MAF_USDA=2.459
NC_035087.1	14306572	.	C	T	.	.	MAF_INRAE=10.127;MAF_USDA=2.941
NC_035087.1	14306637	.	C	T	.	.	MAF_USDA=12.5
NC_035087.1	14306670	.	G	A	.	.	MAF_USDA=3.529
NC_035087.1	14306697	.	G	A	.	.	MAF_INRAE=5.0;MAF_USDA=3.529
NC_035087.1	14306702	.	C	T	.	.	MAF_USDA=12.941
NC_035087.1	14306703	.	C	G	.	.	MAF_INRAE=48.101
NC_035087.1	14306725	.	G	C	.	.	MAF_INRAE=24.051;MAF_USDA=14.118
NC_035087.1	14306830	.	G	A	.	.	MAF_INRAE=6.667;MAF_USDA=11.475
NC_035087.1	14306903	.	C	A	.	.	MAF_USDA=4.098
NC_035087.1	14306988	.	A	T	.	.	MAF_INRAE=29.747;MAF_USDA=36.471
NC_035087.1	14307050	.	A	T	.	.	MAF_USDA=4.098
NC_035087.1	14307115	.	A	C	.	.	MAF_INRAE=35.443;MAF_USDA=17.059
NC_035087.1	14307281	.	C	T	.	.	MAF_INRAE=35.443;MAF_USDA=17.059
NC_035087.1	14307315	.	A	T	.	.	MAF_INRAE=5.263;MAF_USDA=4.118
NC_035087.1	14307652	.	C	G	.	.	MAF_USDA=2.459
NC_035087.1	14307680	.	T	C	.	.	MAF_INRAE=34.81;MAF_USDA=16.471
NC_035087.1	14307697	.	T	C	.	.	MAF_INRAE=25.316;MAF_USDA=4.118
NC_035087.1	14307723	.	G	A	.	.	MAF_INRAE=35.443;MAF_USDA=16.471
NC_035087.1	14307739	.	C	A	.	.	MAF_INRAE=34.81;MAF_USDA=17.059
NC_035087.1	14307812	.	A	C	.	.	MAF_INRAE=5.263
NC_035087.1	14307828	.	A	C	.	.	MAF_INRAE=35.443;MAF_USDA=17.059
NC_035087.1	14308288	.	A	C	.	.	MAF_USDA=1.639
NC_035087.1	14308333	.	G	A	.	.	MAF_USDA=11.176
NC_035087.1	14308524	.	T	A	.	.	MAF_INRAE=12.5;MAF_USDA=16.471
NC_035087.1	14308696	.	C	A	.	.	MAF_INRAE=5.833;MAF_USDA=20.833
NC_035087.1	14308707	.	A	C	.	.	MAF_INRAE=5.0;MAF_USDA=27.083
NC_035087.1	14308768	.	A	T	.	.	MAF_USDA=4.167
NC_035087.1	14308891	.	C	A	.	.	MAF_INRAE=13.333
NC_035087.1	14308985	.	T	C	.	.	MAF_INRAE=12.5
NC_035087.1	14309039	.	G	A	.	.	MAF_USDA=2.353
NC_035087.1	14309048	.	G	A	.	.	MAF_INRAE=46.203;MAF_USDA=50.0
NC_035087.1	14309385	.	T	C	.	.	MAF_USDA=4.918
NC_035087.1	14309413	.	A	C	.	.	MAF_USDA=5.738
NC_035087.1	14309474	.	C	A	.	.	MAF_USDA=4.918
NC_035087.1	14309482	.	A	G	.	.	MAF_USDA=10.588
NC_035087.1	14309490	.	T	G	.	.	MAF_INRAE=49.167;MAF_USDA=47.059
NC_035087.1	14309538	.	A	G	.	.	MAF_USDA=1.639
NC_035087.1	14309599	.	T	C	.	.	MAF_USDA=4.167
NC_035087.1	14309640	.	A	G	.	.	MAF_INRAE=5.263;MAF_USDA=5.294
NC_035087.1	14309860	.	C	T	.	.	MAF_INRAE=7.595;MAF_USDA=4.706
NC_035087.1	14309862	.	A	T	.	.	MAF_USDA=2.459
NC_035087.1	14309983	.	G	A	.	.	MAF_USDA=5.294
NC_035087.1	14310125	.	G	T	.	.	MAF_USDA=9.836
NC_035087.1	14310479	.	G	A	.	.	MAF_INRAE=5.0
NC_035087.1	14310583	.	G	T	.	.	MAF_INRAE=12.025;MAF_USDA=3.279
NC_035087.1	14310644	.	G	T	.	.	MAF_INRAE=36.709
NC_035087.1	14310962	.	A	G	.	.	MAF_INRAE=5.263
NC_035087.1	14311026	.	C	A	.	.	MAF_INRAE=5.0
NC_035087.1	14311051	.	A	G	.	.	MAF_USDA=20.588
NC_035087.1	14311072	.	G	T	.	.	MAF_USDA=4.918
NC_035087.1	14311261	.	C	A	.	.	MAF_INRAE=17.089;MAF_USDA=15.294
NC_035087.1	14311316	.	G	T	.	.	MAF_INRAE=5.833;MAF_USDA=4.167
NC_035087.1	14311379	.	G	C	.	.	MAF_INRAE=29.747;MAF_USDA=24.096
NC_035087.1	14311494	.	T	G	.	.	MAF_INRAE=5.263
NC_035087.1	14311523	.	A	G	.	.	MAF_USDA=4.918
NC_035087.1	14311561	.	G	A	.	.	MAF_INRAE=18.987;MAF_USDA=7.647
NC_035087.1	14311684	.	T	C	.	.	MAF_INRAE=5.263
NC_035087.1	14311738	.	G	C	.	.	MAF_INRAE=36.076;MAF_USDA=17.059
NC_035087.1	14311767	.	C	A	.	.	MAF_INRAE=15.0;MAF_USDA=2.459
NC_035087.1	14311798	.	A	T	.	.	MAF_USDA=2.459
NC_035087.1	14311930	.	A	C	.	.	MAF_INRAE=12.025;MAF_USDA=3.279
NC_035087.1	14312163	.	C	T	.	.	MAF_USDA=4.098
NC_035087.1	14312179	.	C	T	.	.	MAF_USDA=5.738
NC_035087.1	14312226	.	A	G	.	.	MAF_USDA=3.279
NC_035087.1	14312276	.	G	C	.	.	MAF_USDA=4.098
NC_035087.1	14312295	.	T	G	.	.	MAF_USDA=2.459
NC_035087.1	14312389	.	C	A	.	.	MAF_USDA=2.083
NC_035087.1	14312435	.	T	C	.	.	MAF_USDA=4.098
NC_035087.1	14312451	.	A	G	.	.	MAF_INRAE=13.333;MAF_USDA=12.941
NC_035087.1	14312473	.	G	A	.	.	MAF_INRAE=12.025;MAF_USDA=23.529
NC_035087.1	14312515	.	A	C	.	.	MAF_USDA=1.639
NC_035087.1	14312582	.	A	C	.	.	MAF_USDA=1.639
NC_035087.1	14312612	.	C	A	.	.	MAF_INRAE=12.658;MAF_USDA=24.118
NC_035087.1	14312616	.	T	C	.	.	MAF_INRAE=11.667;MAF_USDA=24.706
NC_035087.1	14312634	.	T	G	.	.	MAF_INRAE=19.62;MAF_USDA=8.824
NC_035087.1	14312680	.	C	G	.	.	MAF_USDA=7.647
NC_035087.1	14312816	.	G	T	.	.	MAF_USDA=4.098
NC_035087.1	14312841	.	A	G	.	.	MAF_INRAE=21.519;MAF_USDA=20.0
NC_035087.1	14312856	.	C	T	.	.	MAF_USDA=1.639
NC_035087.1	14312875	.	C	A	.	.	MAF_USDA=1.786
NC_035087.1	14312935	.	A	G	.	.	MAF_USDA=2.459
NC_035087.1	14312945	.	C	G	.	.	MAF_USDA=2.459
NC_035087.1	14313027	.	G	T	.	.	MAF_USDA=8.197
NC_035087.1	14313164	.	A	G	.	.	MAF_INRAE=29.747;MAF_USDA=37.647
NC_035087.1	14313174	.	A	G	.	.	MAF_INRAE=12.658;MAF_USDA=24.118
NC_035087.1	14313191	.	C	T	.	.	MAF_INRAE=25.316;MAF_USDA=4.118
NC_035087.1	14313221	.	C	T	.	.	MAF_USDA=3.279
NC_035087.1	14313223	.	T	G	.	.	MAF_INRAE=5.263;MAF_USDA=4.918
NC_035087.1	14313236	.	T	C	.	.	MAF_INRAE=46.203;MAF_USDA=37.647
NC_035087.1	14313305	.	C	T	.	.	MAF_USDA=9.836
NC_035087.1	14313463	.	T	G	.	.	MAF_INRAE=13.333;MAF_USDA=20.588
NC_035087.1	14313672	.	A	T	.	.	MAF_USDA=4.098
NC_035087.1	14313721	.	A	C	.	.	MAF_INRAE=22.152;MAF_USDA=25.882
NC_035087.1	14313722	.	G	C	.	.	MAF_INRAE=27.5;MAF_USDA=25.882
NC_035087.1	14313801	.	A	C	.	.	MAF_USDA=4.098
NC_035087.1	14313870	.	G	A	.	.	MAF_INRAE=26.667;MAF_USDA=15.882
NC_035087.1	14314004	.	A	C	.	.	MAF_USDA=4.167
NC_035087.1	14314050	.	G	T	.	.	MAF_USDA=4.167
NC_035087.1	14314060	.	C	T	.	.	MAF_INRAE=5.0
NC_035087.1	14314095	.	C	T	.	.	MAF_USDA=4.918
NC_035087.1	14314148	.	G	T	.	.	MAF_INRAE=5.0
NC_035087.1	14314156	.	C	G	.	.	MAF_USDA=4.098
NC_035087.1	14314183	.	A	T	.	.	MAF_USDA=1.639
NC_035087.1	14314246	.	A	T	.	.	MAF_INRAE=5.263;MAF_USDA=4.918
NC_035087.1	14314282	.	A	G	.	.	MAF_USDA=1.639
NC_035087.1	14314304	.	T	A	.	.	MAF_INRAE=10.127;MAF_USDA=2.353
NC_035087.1	14314452	.	C	T	.	.	MAF_USDA=2.459
NC_035087.1	14314503	.	T	A	.	.	MAF_USDA=2.083
NC_035087.1	14314509	.	T	A	.	.	MAF_USDA=4.167
NC_035087.1	14314547	.	C	T	.	.	MAF_INRAE=15.0;MAF_USDA=2.459
NC_035087.1	14314551	.	T	A	.	.	MAF_INRAE=5.263
NC_035087.1	14314559	.	C	T	.	.	MAF_USDA=4.098
NC_035087.1	14314589	.	A	C	.	.	MAF_USDA=4.918
NC_035087.1	14314592	.	C	A	.	.	MAF_INRAE=5.0;MAF_USDA=16.393
NC_035087.1	14314595	.	T	C	.	.	MAF_USDA=7.059
NC_035087.1	14314624	.	A	T	.	.	MAF_INRAE=19.62;MAF_USDA=7.647
NC_035087.1	14314627	.	G	T	.	.	MAF_USDA=1.639
NC_035087.1	14314633	.	A	C	.	.	MAF_INRAE=34.81;MAF_USDA=16.471
NC_035087.1	14314682	.	A	G	.	.	MAF_INRAE=21.667;MAF_USDA=18.235
NC_035087.1	14314699	.	T	A	.	.	MAF_USDA=1.639
NC_035087.1	14314805	.	A	G	.	.	MAF_USDA=3.279
NC_035087.1	14314806	.	A	G	.	.	MAF_INRAE=25.316;MAF_USDA=10.417
NC_035087.1	14314813	.	C	A	.	.	MAF_USDA=4.706
NC_035087.1	14314834	.	G	A	.	.	MAF_INRAE=45.57;MAF_USDA=21.176
NC_035087.1	14314850	.	G	A	.	.	MAF_USDA=3.529
NC_035087.1	14314857	.	A	G	.	.	MAF_INRAE=35.443;MAF_USDA=15.294
NC_035087.1	14314876	.	A	C	.	.	MAF_INRAE=21.667;MAF_USDA=19.412
NC_035087.1	14314882	.	T	C	.	.	MAF_USDA=1.639
NC_035087.1	14314902	.	A	G	.	.	MAF_USDA=1.639
NC_035087.1	14314937	.	C	T	.	.	MAF_INRAE=35.443;MAF_USDA=18.235
NC_035087.1	14314970	.	T	C	.	.	MAF_USDA=1.639
NC_035087.1	14314977	.	T	G	.	.	MAF_INRAE=5.263
NC_035087.1	14315068	.	C	T	.	.	MAF_USDA=9.016
NC_035087.1	14315072	.	G	T	.	.	MAF_USDA=1.639
NC_035087.1	14315112	.	G	T	.	.	MAF_USDA=2.083
NC_035087.1	14315232	.	C	A	.	.	MAF_USDA=7.059
NC_035087.1	14315338	.	A	C	.	.	MAF_USDA=1.639
NC_035087.1	14315341	.	T	G	.	.	MAF_USDA=5.882
NC_035087.1	14315432	.	C	T	.	.	MAF_USDA=4.167
NC_035087.1	14315453	.	G	A	.	.	MAF_INRAE=39.241;MAF_USDA=17.059
NC_035087.1	14315468	.	A	T	.	.	MAF_INRAE=19.62;MAF_USDA=7.059
NC_035087.1	14315471	.	A	G	.	.	MAF_USDA=10.417
NC_035087.1	14315472	.	A	T	.	.	MAF_INRAE=14.167;MAF_USDA=10.417
NC_035087.1	14315473	.	A	T	.	.	MAF_USDA=10.417
NC_035087.1	14315494	.	C	T	.	.	MAF_INRAE=5.263
NC_035087.1	14315518	.	G	T	.	.	MAF_INRAE=16.456;MAF_USDA=22.917
NC_035087.1	14315573	.	T	A	.	.	MAF_INRAE=4.167;MAF_USDA=15.574
NC_035087.1	14315640	.	T	A	.	.	MAF_INRAE=19.62;MAF_USDA=10.417
NC_035087.1	14315674	.	G	A	.	.	MAF_USDA=1.639
NC_035087.1	14315684	.	C	A	.	.	MAF_INRAE=5.263;MAF_USDA=4.918
NC_035087.1	14315685	.	C	T	.	.	MAF_INRAE=13.333;MAF_USDA=2.353
NC_035087.1	14315748	.	A	C	.	.	MAF_USDA=2.459
NC_035087.1	14315751	.	A	G	.	.	MAF_INRAE=36.076;MAF_USDA=15.294
NC_035087.1	14315756	.	A	T	.	.	MAF_USDA=7.647
NC_035087.1	14315759	.	T	C	.	.	MAF_INRAE=28.481;MAF_USDA=38.824
NC_035087.1	14315854	.	C	T	.	.	MAF_INRAE=24.051;MAF_USDA=2.353
NC_035087.1	14315875	.	G	A	.	.	MAF_INRAE=13.333;MAF_USDA=17.647
NC_035087.1	14315911	.	C	T	.	.	MAF_INRAE=5.263;MAF_USDA=4.918
NC_035087.1	14315916	.	G	T	.	.	MAF_INRAE=12.658;MAF_USDA=18.235
NC_035087.1	14315936	.	A	G	.	.	MAF_USDA=1.639
NC_035087.1	14315961	.	G	A	.	.	MAF_USDA=2.459
NC_035087.1	14315966	.	C	T	.	.	MAF_INRAE=18.354;MAF_USDA=7.647
NC_035087.1	14315997	.	A	G	.	.	MAF_INRAE=18.987;MAF_USDA=16.667
NC_035087.1	14316001	.	A	G	.	.	MAF_INRAE=21.667;MAF_USDA=17.857
NC_035087.1	14316014	.	G	A	.	.	MAF_INRAE=21.667;MAF_USDA=17.857
NC_035087.1	14316019	.	T	A	.	.	MAF_INRAE=5.0
NC_035087.1	14316165	.	G	A	.	.	MAF_USDA=5.0
NC_035087.1	14316199	.	G	A	.	.	MAF_INRAE=25.316;MAF_USDA=4.167
NC_035087.1	14316302	.	T	C	.	.	MAF_INRAE=21.667;MAF_USDA=18.235
NC_035087.1	14316371	.	A	G	.	.	MAF_USDA=4.118
NC_035087.1	14316372	.	T	C	.	.	MAF_USDA=1.639
NC_035087.1	14316392	.	T	G	.	.	MAF_INRAE=5.263;MAF_USDA=6.557
NC_035087.1	14316503	.	A	C	.	.	MAF_INRAE=35.443;MAF_USDA=17.059
NC_035087.1	14316556	.	G	T	.	.	MAF_INRAE=5.263;MAF_USDA=15.574
NC_035087.1	14316580	.	G	A	.	.	MAF_USDA=1.639
NC_035087.1	14316636	.	A	C	.	.	MAF_INRAE=16.456;MAF_USDA=30.588
NC_035087.1	14316675	.	C	A	.	.	MAF_USDA=2.459
NC_035087.1	14316730	.	G	T	.	.	MAF_INRAE=11.667;MAF_USDA=22.917
NC_035087.1	14316762	.	C	T	.	.	MAF_INRAE=19.62;MAF_USDA=9.412
NC_035087.1	14316787	.	A	G	.	.	MAF_INRAE=19.62;MAF_USDA=10.0
NC_035087.1	14317006	.	C	T	.	.	MAF_USDA=9.836
NC_035087.1	14317007	.	A	G	.	.	MAF_INRAE=48.101;MAF_USDA=41.765
NC_035087.1	14317037	.	G	A	.	.	MAF_USDA=4.098
NC_035087.1	14317039	.	G	T	.	.	MAF_USDA=4.098
NC_035087.1	14317074	.	C	T	.	.	MAF_USDA=25.0
NC_035087.1	14317082	.	C	A	.	.	MAF_USDA=2.083
NC_035087.1	14317088	.	C	G	.	.	MAF_INRAE=35.443;MAF_USDA=15.294
NC_035087.1	14317092	.	G	A	.	.	MAF_USDA=1.639
NC_035087.1	14317101	.	G	C	.	.	MAF_USDA=1.639
NC_035087.1	14317193	.	C	T	.	.	MAF_USDA=1.639
NC_035087.1	14317197	.	A	G	.	.	MAF_USDA=1.639
NC_035087.1	14317416	.	C	T	.	.	MAF_INRAE=10.127
NC_035087.1	14317429	.	C	T	.	.	MAF_USDA=1.639
NC_035087.1	14317684	.	G	A	.	.	MAF_USDA=6.557
NC_035087.1	14317873	.	C	T	.	.	MAF_USDA=4.098
NC_035087.1	14317966	.	C	T	.	.	MAF_USDA=1.639
NC_035087.1	14317995	.	C	T	.	.	MAF_INRAE=5.263;MAF_USDA=4.918
NC_035087.1	14318019	.	T	A	.	.	MAF_INRAE=5.0
NC_035087.1	14318092	.	T	A	.	.	MAF_INRAE=13.333;MAF_USDA=12.941
NC_035087.1	14318187	.	C	T	.	.	MAF_USDA=4.098
NC_035087.1	14318279	.	A	G	.	.	MAF_INRAE=13.333;MAF_USDA=4.098
NC_035087.1	14318323	.	C	T	.	.	MAF_INRAE=15.0;MAF_USDA=2.459
NC_035087.1	14318353	.	G	C	.	.	MAF_USDA=1.639
NC_035087.1	14318372	.	T	A	.	.	MAF_INRAE=36.076;MAF_USDA=33.735
NC_035087.1	14318373	.	A	T	.	.	MAF_INRAE=5.263;MAF_USDA=3.333
NC_035087.1	14318386	.	C	T	.	.	MAF_INRAE=5.263;MAF_USDA=4.918
NC_035087.1	14318430	.	C	T	.	.	MAF_USDA=2.353
NC_035087.1	14318435	.	A	C	.	.	MAF_USDA=1.639
NC_035087.1	14318536	.	T	C	.	.	MAF_INRAE=47.468;MAF_USDA=39.412
NC_035087.1	14318556	.	C	T	.	.	MAF_USDA=1.639
NC_035087.1	14318578	.	C	T	.	.	MAF_INRAE=12.658;MAF_USDA=18.235
NC_035087.1	14318594	.	C	A	.	.	MAF_INRAE=5.0
NC_035087.1	14318603	.	C	T	.	.	MAF_USDA=3.529
NC_035087.1	14318604	.	G	A	.	.	MAF_INRAE=14.167;MAF_USDA=10.588
NC_035087.1	14318611	.	T	G	.	.	MAF_USDA=2.459
NC_035087.1	14318707	.	A	G	.	.	MAF_INRAE=20.833;MAF_USDA=19.412
NC_035087.1	14318721	.	G	A	.	.	MAF_INRAE=13.333;MAF_USDA=13.529
NC_035087.1	14318741	.	C	A	.	.	MAF_USDA=1.639
NC_035087.1	14318764	.	A	C	.	.	MAF_INRAE=5.263;MAF_USDA=3.279
NC_035087.1	14318798	.	ACTCATTCCT	ACTCATTCCC	.	.	MAF_USDA=8.333
NC_035087.1	14318819	.	C	T	.	.	MAF_USDA=2.459
NC_035087.1	14318889	.	G	A	.	.	MAF_INRAE=20.833;MAF_USDA=11.765
NC_035087.1	14318903	.	A	C	.	.	MAF_INRAE=5.263;MAF_USDA=4.918
NC_035087.1	14318907	.	T	G	.	.	MAF_USDA=1.639
NC_035087.1	14318956	.	T	A	.	.	MAF_INRAE=32.278;MAF_USDA=27.647
NC_035087.1	14319023	.	C	A	.	.	MAF_USDA=2.459
NC_035087.1	14319061	.	A	C	.	.	MAF_INRAE=13.333
NC_035087.1	14319091	.	C	G	.	.	MAF_USDA=3.279
NC_035087.1	14319116	.	A	G	.	.	MAF_INRAE=25.316;MAF_USDA=4.118
NC_035087.1	14319190	.	C	G	.	.	MAF_INRAE=5.263;MAF_USDA=6.557
NC_035087.1	14319202	.	A	T	.	.	MAF_INRAE=14.167;MAF_USDA=17.059
NC_035087.1	14319251	.	C	A	.	.	MAF_INRAE=5.0;MAF_USDA=16.393
NC_035087.1	14319395	.	C	G	.	.	MAF_USDA=2.459
NC_035087.1	14319573	.	A	C	.	.	MAF_INRAE=5.263;MAF_USDA=4.918
NC_035087.1	14319575	.	C	T	.	.	MAF_USDA=8.197
NC_035087.1	14319613	.	G	T	.	.	MAF_INRAE=5.263;MAF_USDA=5.0
NC_035087.1	14319696	.	C	A	.	.	MAF_USDA=2.459
NC_035087.1	14319707	.	A	T	.	.	MAF_USDA=1.639
NC_035087.1	14319764	.	C	A	.	.	MAF_INRAE=32.278;MAF_USDA=27.059
NC_035087.1	14319767	.	T	G	.	.	MAF_INRAE=14.167;MAF_USDA=8.235
NC_035087.1	14319812	.	A	G	.	.	MAF_INRAE=25.316;MAF_USDA=10.417
NC_035087.1	14319813	.	G	T	.	.	MAF_INRAE=21.667;MAF_USDA=20.0
NC_035087.1	14319814	.	G	C	.	.	MAF_INRAE=21.667;MAF_USDA=20.0
NC_035087.1	14319816	.	G	A	.	.	MAF_INRAE=21.667;MAF_USDA=20.0
NC_035087.1	14319817	.	G	A	.	.	MAF_INRAE=21.667;MAF_USDA=20.0
NC_035087.1	14319824	.	A	T	.	.	MAF_INRAE=25.316;MAF_USDA=10.417
NC_035087.1	14319825	.	A	T	.	.	MAF_INRAE=25.0;MAF_USDA=10.417
NC_035087.1	14319933	.	G	T	.	.	MAF_USDA=16.471
NC_035087.1	14320004	.	G	T	.	.	MAF_INRAE=21.667;MAF_USDA=20.588
NC_035087.1	14320085	.	A	T	.	.	MAF_INRAE=21.667;MAF_USDA=18.235
NC_035087.1	14320128	.	G	A	.	.	MAF_USDA=2.459
NC_035087.1	14320187	.	A	G	.	.	MAF_USDA=2.459
NC_035087.1	14320205	.	T	C	.	.	MAF_USDA=4.118
NC_035087.1	14320253	.	C	T	.	.	MAF_INRAE=5.263;MAF_USDA=5.0
NC_035087.1	14320319	.	G	A	.	.	MAF_USDA=5.882
NC_035087.1	14320476	.	A	C	.	.	MAF_INRAE=20.833;MAF_USDA=20.588
NC_035087.1	14320530	.	C	T	.	.	MAF_USDA=3.279
NC_035087.1	14320611	.	C	A	.	.	MAF_USDA=1.639
NC_035087.1	14320657	.	G	A	.	.	MAF_USDA=3.529
NC_035087.1	14320754	.	G	T	.	.	MAF_INRAE=5.0;MAF_USDA=16.393
NC_035087.1	14320816	.	A	C	.	.	MAF_USDA=2.459
NC_035087.1	14320821	.	G	C	.	.	MAF_USDA=2.083
NC_035087.1	14320906	.	C	G	.	.	MAF_INRAE=5.263;MAF_USDA=4.918
NC_035087.1	14320990	.	T	A	.	.	MAF_INRAE=20.0;MAF_USDA=18.824
NC_035087.1	14321079	.	A	G	.	.	MAF_INRAE=5.263;MAF_USDA=4.918
NC_035087.1	14321108	.	A	T	.	.	MAF_INRAE=5.0;MAF_USDA=20.588
NC_035087.1	14321168	.	G	C,T	.	.	MAF_INRAE=5.263;MAF_USDA=4.098
NC_035087.1	14321240	.	A	T	.	.	MAF_USDA=1.639
NC_035087.1	14321281	.	G	C	.	.	MAF_INRAE=20.253;MAF_USDA=7.647
NC_035087.1	14321288	.	C	T	.	.	MAF_INRAE=5.0;MAF_USDA=11.475
NC_035087.1	14321403	.	C	T	.	.	MAF_USDA=3.529
NC_035087.1	14321497	.	C	G	.	.	MAF_USDA=2.083
NC_035087.1	14321513	.	G	A	.	.	MAF_USDA=1.765
NC_035087.1	14321567	.	A	G	.	.	MAF_USDA=4.167
NC_035087.1	14321586	.	T	G	.	.	MAF_INRAE=5.0;MAF_USDA=12.295
NC_035087.1	14321599	.	C	A	.	.	MAF_USDA=1.639
NC_035087.1	14321623	.	C	T	.	.	MAF_INRAE=35.443
NC_035087.1	14321666	.	C	T	.	.	MAF_INRAE=40.0;MAF_USDA=30.0
NC_035087.1	14321672	.	C	A	.	.	MAF_USDA=1.639
NC_035087.1	14321729	.	C	G	.	.	MAF_INRAE=5.263;MAF_USDA=4.918
NC_035087.1	14321734	.	T	C	.	.	MAF_INRAE=12.5;MAF_USDA=28.235
NC_035087.1	14321765	.	C	G	.	.	MAF_USDA=4.167
NC_035087.1	14321902	.	G	A	.	.	MAF_INRAE=5.833;MAF_USDA=10.0
NC_035087.1	14321905	.	C	T	.	.	MAF_USDA=1.639
NC_035087.1	14321914	.	A	C	.	.	MAF_USDA=4.918
NC_035087.1	14322009	.	G	T	.	.	MAF_USDA=8.235
NC_035087.1	14322287	.	A	T	.	.	MAF_INRAE=5.0;MAF_USDA=12.295
NC_035087.1	14322380	.	C	T	.	.	MAF_USDA=1.667
NC_035087.1	14322431	.	G	A	.	.	MAF_INRAE=42.105;MAF_USDA=33.333
NC_035087.1	14322547	.	T	C	.	.	MAF_USDA=2.459
NC_035087.1	14322597	.	G	A	.	.	MAF_INRAE=41.772;MAF_USDA=30.588
NC_035087.1	14322600	.	G	A	.	.	MAF_INRAE=14.167;MAF_USDA=7.647
NC_035087.1	14322611	.	A	T	.	.	MAF_INRAE=5.0;MAF_USDA=11.475
NC_035087.1	14322683	.	A	G	.	.	MAF_INRAE=5.263;MAF_USDA=4.918
NC_035087.1	14322704	.	T	G	.	.	MAF_INRAE=15.0;MAF_USDA=3.279
NC_035087.1	14322753	.	C	T	.	.	MAF_INRAE=21.667;MAF_USDA=22.353
NC_035087.1	14322759	.	G	C	.	.	MAF_INRAE=5.0;MAF_USDA=11.475
NC_035087.1	14322999	.	C	A	.	.	MAF_INRAE=37.342;MAF_USDA=17.059
NC_035087.1	14323092	.	T	G	.	.	MAF_USDA=1.639
NC_035087.1	14323114	.	T	C	.	.	MAF_USDA=6.471
NC_035087.1	14323275	.	A	C	.	.	MAF_USDA=2.083
NC_035087.1	14323280	.	A	T	.	.	MAF_INRAE=21.519;MAF_USDA=13.529
NC_035087.1	14323289	.	A	G	.	.	MAF_USDA=2.459
NC_035087.1	14323422	.	A	G	.	.	MAF_USDA=1.639
NC_035087.1	14323439	.	G	T	.	.	MAF_INRAE=21.667;MAF_USDA=12.941
NC_035087.1	14323445	.	T	G	.	.	MAF_USDA=15.882
NC_035087.1	14323461	.	A	G	.	.	MAF_INRAE=35.443;MAF_USDA=16.471
NC_035087.1	14323513	.	G	A	.	.	MAF_INRAE=41.139;MAF_USDA=30.952
NC_035087.1	14323556	.	G	A	.	.	MAF_INRAE=5.0;MAF_USDA=13.115
NC_035087.1	14323610	.	T	C	.	.	MAF_INRAE=44.937;MAF_USDA=30.0
NC_035087.1	14323660	.	T	C	.	.	MAF_USDA=1.639
NC_035087.1	14323756	.	A	C	.	.	MAF_INRAE=23.333;MAF_USDA=10.417
NC_035087.1	14323866	.	C	A	.	.	MAF_USDA=4.918
NC_035087.1	14323903	.	TC	TA	.	.	MAF_USDA=18.75
NC_035087.1	14323904	.	C	A	.	.	MAF_INRAE=24.167
NC_035087.1	14323959	.	C	T	.	.	MAF_USDA=5.738
NC_035087.1	14323985	.	G	T	.	.	MAF_INRAE=5.263
NC_035087.1	14324003	.	C	T	.	.	MAF_USDA=3.279
NC_035087.1	14324028	.	A	G	.	.	MAF_INRAE=18.354;MAF_USDA=5.294
NC_035087.1	14324042	.	A	G	.	.	MAF_INRAE=5.0;MAF_USDA=9.016
NC_035087.1	14324077	.	C	T	.	.	MAF_INRAE=20.0;MAF_USDA=14.706
NC_035087.1	14324079	.	T	A	.	.	MAF_INRAE=20.0;MAF_USDA=14.706
NC_035087.1	14324157	.	A	G	.	.	MAF_USDA=1.639
NC_035087.1	14324180	.	A	G	.	.	MAF_USDA=1.765
NC_035087.1	14324206	.	T	C	.	.	MAF_INRAE=35.443;MAF_USDA=16.471
NC_035087.1	14324210	.	A	C	.	.	MAF_INRAE=33.333;MAF_USDA=17.059
NC_035087.1	14324248	.	G	T	.	.	MAF_USDA=1.639
NC_035087.1	14324269	.	A	T	.	.	MAF_INRAE=42.405;MAF_USDA=28.235
NC_035087.1	14324311	.	G	T	.	.	MAF_USDA=1.639
NC_035087.1	14324319	.	T	A	.	.	MAF_INRAE=21.667
NC_035087.1	14324321	.	A	C	.	.	MAF_INRAE=15.0
NC_035087.1	14324323	.	A	T	.	.	MAF_INRAE=21.667
NC_035087.1	14324325	.	T	G	.	.	MAF_INRAE=5.263;MAF_USDA=5.738
NC_035087.1	14324336	.	T	A	.	.	MAF_USDA=4.706
NC_035087.1	14324346	.	C	T	.	.	MAF_USDA=2.083
NC_035087.1	14324435	.	C	T	.	.	MAF_INRAE=42.405;MAF_USDA=32.353
NC_035087.1	14324441	.	T	C	.	.	MAF_INRAE=5.696
NC_035087.1	14324446	.	G	T	.	.	MAF_INRAE=42.405;MAF_USDA=31.176
NC_035087.1	14324457	.	G	A	.	.	MAF_USDA=1.639
NC_035087.1	14324500	.	T	C	.	.	MAF_INRAE=48.101;MAF_USDA=44.706
NC_035087.1	14324530	.	G	A	.	.	MAF_INRAE=21.667;MAF_USDA=18.824
NC_035087.1	14324692	.	A	C	.	.	MAF_INRAE=25.316;MAF_USDA=4.118
NC_035087.1	14324702	.	C	T	.	.	MAF_INRAE=5.0;MAF_USDA=3.279
NC_035087.1	14324708	.	A	G	.	.	MAF_INRAE=21.667;MAF_USDA=18.824
NC_035087.1	14324713	.	G	A	.	.	MAF_USDA=14.118
NC_035087.1	14324748	.	C	T	.	.	MAF_USDA=1.639
NC_035087.1	14324782	.	C	A	.	.	MAF_INRAE=41.772;MAF_USDA=31.765
NC_035087.1	14324821	.	A	C	.	.	MAF_INRAE=12.025;MAF_USDA=7.647
NC_035087.1	14324862	.	C	G	.	.	MAF_INRAE=5.263
NC_035087.1	14325124	.	G	A	.	.	MAF_INRAE=5.696;MAF_USDA=16.393
NC_035087.1	14325133	.	G	C	.	.	MAF_INRAE=42.405;MAF_USDA=32.353
NC_035087.1	14326038	.	G	A	.	.	MAF_INRAE=21.667;MAF_USDA=17.857
NC_035087.1	14326074	.	T	A	.	.	MAF_INRAE=6.667;MAF_USDA=4.167
NC_035087.1	14326076	.	C	T	.	.	MAF_USDA=4.098
NC_035087.1	14326077	.	G	A	.	.	MAF_INRAE=5.263;MAF_USDA=4.098
NC_035087.1	14326151	.	G	A	.	.	MAF_INRAE=35.443;MAF_USDA=18.235
NC_035087.1	14326205	.	C	T	.	.	MAF_USDA=1.667
NC_035087.1	14326367	.	G	A	.	.	MAF_USDA=1.639
NC_035087.1	14326450	.	A	G	.	.	MAF_USDA=23.529
NC_035087.1	14326462	.	C	T	.	.	MAF_USDA=4.098
NC_035087.1	14326529	.	G	A	.	.	MAF_INRAE=35.443;MAF_USDA=17.059
NC_035087.1	14326644	.	A	T	.	.	MAF_USDA=4.167
NC_035087.1	14326680	.	T	G	.	.	MAF_USDA=4.706
NC_035087.1	14326729	.	T	C	.	.	MAF_USDA=7.059
NC_035087.1	14327004	.	C	A	.	.	MAF_INRAE=20.833;MAF_USDA=18.235
NC_035087.1	14327038	.	A	C	.	.	MAF_USDA=4.118
NC_035087.1	14327073	.	C	G	.	.	MAF_USDA=8.235
NC_035087.1	14327100	.	C	T	.	.	MAF_INRAE=5.0;MAF_USDA=1.639
NC_035087.1	14327217	.	G	A	.	.	MAF_INRAE=21.667;MAF_USDA=16.471
NC_035087.1	14327287	.	A	G	.	.	MAF_USDA=1.639
NC_035087.1	14327324	.	A	G	.	.	MAF_USDA=4.098
NC_035087.1	14327338	.	G	A	.	.	MAF_USDA=2.5
NC_035087.1	14327355	.	T	C	.	.	MAF_USDA=3.333
NC_035087.1	14327357	.	T	C	.	.	MAF_USDA=7.143
NC_035087.1	14327364	.	A	G	.	.	MAF_INRAE=12.025;MAF_USDA=7.738
NC_035087.1	14327383	.	G	A	.	.	MAF_USDA=4.706
NC_035087.1	14327492	.	A	G	.	.	MAF_INRAE=42.405;MAF_USDA=30.588
NC_035087.1	14327516	.	C	T	.	.	MAF_INRAE=35.443;MAF_USDA=17.059
NC_035087.1	14327517	.	T	G	.	.	MAF_INRAE=48.101;MAF_USDA=39.412
NC_035087.1	14327543	.	T	A	.	.	MAF_INRAE=10.127;MAF_USDA=11.176
NC_035087.1	14327574	.	T	C	.	.	MAF_USDA=21.176
NC_035087.1	14327611	.	C	G	.	.	MAF_INRAE=35.443;MAF_USDA=38.824
NC_035087.1	14327632	.	A	G	.	.	MAF_INRAE=19.62;MAF_USDA=10.588
NC_035087.1	14327661	.	C	A	.	.	MAF_INRAE=10.127;MAF_USDA=12.941
NC_035087.1	14327693	.	T	C	.	.	MAF_USDA=2.459
NC_035087.1	14327806	.	C	T	.	.	MAF_USDA=1.639
NC_035087.1	14327850	.	G	T	.	.	MAF_INRAE=37.342;MAF_USDA=23.529
NC_035087.1	14327854	.	A	G	.	.	MAF_USDA=2.459
NC_035087.1	14327969	.	A	G	.	.	MAF_USDA=20.0
NC_035087.1	14328118	.	G	C	.	.	MAF_INRAE=35.443;MAF_USDA=47.059
NC_035087.1	14328140	.	C	T	.	.	MAF_INRAE=21.667;MAF_USDA=17.647
NC_035087.1	14328157	.	A	G	.	.	MAF_INRAE=35.443;MAF_USDA=17.059
NC_035087.1	14328158	.	A	G	.	.	MAF_USDA=21.176
NC_035087.1	14328177	.	T	A	.	.	MAF_USDA=2.459
NC_035087.1	14328244	.	G	A	.	.	MAF_INRAE=5.263;MAF_USDA=5.738
NC_035087.1	14328294	.	A	G	.	.	MAF_INRAE=5.263;MAF_USDA=4.918
NC_035087.1	14328377	.	A	G	.	.	MAF_USDA=3.279
NC_035087.1	14328389	.	T	A	.	.	MAF_USDA=2.459
NC_035087.1	14328405	.	A	C	.	.	MAF_USDA=1.639
NC_035087.1	14328491	.	G	C	.	.	MAF_USDA=4.098
NC_035087.1	14328580	.	T	C	.	.	MAF_INRAE=35.443;MAF_USDA=16.471
NC_035087.1	14328583	.	C	A	.	.	MAF_INRAE=42.405;MAF_USDA=31.765
NC_035087.1	14328611	.	A	G	.	.	MAF_USDA=1.639
NC_035087.1	14328639	.	G	T	.	.	MAF_INRAE=5.263;MAF_USDA=4.918
NC_035087.1	14328658	.	C	G	.	.	MAF_USDA=2.459
NC_035087.1	14328672	.	A	G	.	.	MAF_USDA=4.098
NC_035087.1	14328756	.	A	G	.	.	MAF_INRAE=24.684;MAF_USDA=4.118
NC_035087.1	14328833	.	A	G	.	.	MAF_INRAE=5.263;MAF_USDA=4.918
NC_035087.1	14328854	.	A	G	.	.	MAF_INRAE=11.667
NC_035087.1	14328988	.	G	A	.	.	MAF_USDA=2.459
NC_035087.1	14329036	.	G	A	.	.	MAF_USDA=1.639
NC_035087.1	14329173	.	A	C	.	.	MAF_USDA=4.098
NC_035087.1	14329194	.	G	A	.	.	MAF_USDA=4.098
NC_035087.1	14329210	.	T	C	.	.	MAF_USDA=4.098
NC_035087.1	14329244	.	C	A	.	.	MAF_INRAE=19.62;MAF_USDA=10.588
NC_035087.1	14329248	.	C	T	.	.	MAF_USDA=4.098
NC_035087.1	14329249	.	C	T	.	.	MAF_USDA=4.098
NC_035087.1	14329298	.	C	T	.	.	MAF_USDA=1.765
NC_035087.1	14329359	.	G	A	.	.	MAF_INRAE=5.263;MAF_USDA=4.918
NC_035087.1	14329378	.	C	T	.	.	MAF_USDA=12.941
NC_035087.1	14329394	.	G	A	.	.	MAF_USDA=1.639
NC_035087.1	14329496	.	A	T	.	.	MAF_INRAE=5.263;MAF_USDA=20.588
NC_035087.1	14329523	.	T	C	.	.	MAF_USDA=6.471
NC_035087.1	14329610	.	C	T	.	.	MAF_INRAE=22.785;MAF_USDA=12.941
NC_035087.1	14329672	.	G	T	.	.	MAF_INRAE=36.076;MAF_USDA=35.714
NC_035087.1	14329690	.	T	C	.	.	MAF_INRAE=34.177;MAF_USDA=17.059
NC_035087.1	14329694	.	A	C	.	.	MAF_USDA=4.918
NC_035087.1	14329751	.	G	A	.	.	MAF_USDA=13.529
NC_035087.1	14329794	.	C	T	.	.	MAF_USDA=4.706
NC_035087.1	14329798	.	A	G	.	.	MAF_USDA=13.529
NC_035087.1	14329830	.	G	T	.	.	MAF_USDA=17.059
NC_035087.1	14329839	.	T	C	.	.	MAF_INRAE=35.443
NC_035087.1	14329841	.	T	C	.	.	MAF_USDA=3.279
NC_035087.1	14329919	.	C	T	.	.	MAF_INRAE=36.709;MAF_USDA=45.882
NC_035087.1	14329925	.	T	G	.	.	MAF_INRAE=5.263;MAF_USDA=4.918
NC_035087.1	14329929	.	C	G	.	.	MAF_INRAE=34.81;MAF_USDA=16.471
NC_035087.1	14329935	.	C	A	.	.	MAF_INRAE=19.62;MAF_USDA=7.738
NC_035087.1	14329945	.	G	T	.	.	MAF_USDA=10.417
NC_035087.1	14330030	.	A	C	.	.	MAF_USDA=17.059
NC_035087.1	14330047	.	A	T	.	.	MAF_USDA=3.529
NC_035087.1	14330147	.	G	T	.	.	MAF_INRAE=20.833;MAF_USDA=11.176
NC_035087.1	14330148	.	T	C	.	.	MAF_INRAE=20.833;MAF_USDA=13.529
NC_035087.1	14330175	.	C	T	.	.	MAF_USDA=1.639
NC_035087.1	14330196	.	C	A	.	.	MAF_INRAE=5.263;MAF_USDA=4.918
NC_035087.1	14330227	.	T	A	.	.	MAF_USDA=12.941
NC_035087.1	14330287	.	C	A	.	.	MAF_USDA=15.294
NC_035087.1	14330567	.	G	T	.	.	MAF_INRAE=5.263
NC_035087.1	14330578	.	T	C	.	.	MAF_INRAE=5.263
NC_035087.1	14330583	.	C	T	.	.	MAF_USDA=1.765
NC_035087.1	14330590	.	G	T	.	.	MAF_INRAE=5.263
NC_035087.1	14330612	.	A	T	.	.	MAF_USDA=1.639
NC_035087.1	14330658	.	T	G	.	.	MAF_USDA=2.459
NC_035087.1	14330708	.	G	C	.	.	MAF_INRAE=5.263;MAF_USDA=5.0
NC_035087.1	14330714	.	T	G	.	.	MAF_USDA=1.667
NC_035087.1	14330732	.	G	A	.	.	MAF_INRAE=35.443;MAF_USDA=33.333
NC_035087.1	14330815	.	C	T	.	.	MAF_USDA=3.279
NC_035087.1	14330967	.	T	A	.	.	MAF_USDA=2.459
NC_035087.1	14331006	.	G	T	.	.	MAF_USDA=4.098
NC_035087.1	14331070	.	G	A	.	.	MAF_INRAE=4.167
NC_035087.1	14331085	.	C	T	.	.	MAF_INRAE=4.167
NC_035087.1	14331286	.	C	T	.	.	MAF_INRAE=18.354;MAF_USDA=17.262
NC_035087.1	14331402	.	A	G	.	.	MAF_INRAE=5.0
NC_035087.1	14331473	.	G	A	.	.	MAF_INRAE=5.263;MAF_USDA=5.738
NC_035087.1	14331489	.	G	A	.	.	MAF_INRAE=37.342;MAF_USDA=37.059
NC_035087.1	14331504	.	T	G	.	.	MAF_INRAE=35.443;MAF_USDA=16.471
NC_035087.1	14331507	.	A	T	.	.	MAF_INRAE=33.333;MAF_USDA=17.647
NC_035087.1	14331561	.	C	A	.	.	MAF_USDA=1.639
NC_035087.1	14331709	.	G	T	.	.	MAF_USDA=14.286
NC_035087.1	14331721	.	C	A	.	.	MAF_USDA=4.167
NC_035087.1	14331734	.	T	G	.	.	MAF_USDA=1.667
NC_035087.1	14331790	.	C	A	.	.	MAF_USDA=2.083
NC_035087.1	14331815	.	A	G	.	.	MAF_INRAE=5.263;MAF_USDA=2.586
NC_035087.1	14331856	.	C	T	.	.	MAF_INRAE=5.263;MAF_USDA=4.237
NC_035087.1	14331879	.	G	T	.	.	MAF_USDA=2.083
NC_035087.1	14331880	.	C	T	.	.	MAF_USDA=2.083
NC_035087.1	14331886	.	C	A	.	.	MAF_USDA=4.217
NC_035087.1	14332022	.	G	A	.	.	MAF_INRAE=5.0
NC_035087.1	14332043	.	T	C	.	.	MAF_USDA=1.639
NC_035087.1	14332116	.	G	A	.	.	MAF_INRAE=37.975;MAF_USDA=44.118
NC_035087.1	14332204	.	A	C	.	.	MAF_USDA=8.333
NC_035087.1	14332206	.	C	G	.	.	MAF_INRAE=14.167;MAF_USDA=10.417
NC_035087.1	14332208	.	T	A	.	.	MAF_INRAE=14.167;MAF_USDA=10.417
NC_035087.1	14332211	.	C	G	.	.	MAF_INRAE=14.167;MAF_USDA=10.417
NC_035087.1	14332214	.	T	A	.	.	MAF_INRAE=14.167;MAF_USDA=10.417
NC_035087.1	14332216	.	C	G	.	.	MAF_INRAE=14.167;MAF_USDA=10.417
NC_035087.1	14332218	.	G	A	.	.	MAF_USDA=10.417
NC_035087.1	14332313	.	G	T	.	.	MAF_INRAE=20.833;MAF_USDA=11.176
NC_035087.1	14332433	.	T	C	.	.	MAF_USDA=4.098
NC_035087.1	14332434	.	A	C	.	.	MAF_USDA=4.098
NC_035087.1	14332437	.	G	T	.	.	MAF_USDA=4.098
NC_035087.1	14332438	.	G	A	.	.	MAF_USDA=4.098
NC_035087.1	14332446	.	C	A	.	.	MAF_USDA=3.279
NC_035087.1	14332447	.	A	C	.	.	MAF_USDA=3.279
NC_035087.1	14332461	.	C	T	.	.	MAF_INRAE=34.81;MAF_USDA=15.294
NC_035087.1	14332511	.	A	G	.	.	MAF_USDA=3.279
NC_035087.1	14332624	.	C	A	.	.	MAF_INRAE=6.667;MAF_USDA=9.412
NC_035087.1	14332628	.	T	A	.	.	MAF_USDA=3.279
NC_035087.1	14332650	.	G	T	.	.	MAF_INRAE=5.263;MAF_USDA=4.918
NC_035087.1	14332663	.	A	G	.	.	MAF_USDA=1.639
NC_035087.1	14332695	.	T	G	.	.	MAF_INRAE=5.263;MAF_USDA=5.172
NC_035087.1	14332737	.	T	G	.	.	MAF_USDA=17.857
NC_035087.1	14332823	.	G	A	.	.	MAF_USDA=1.639
NC_035087.1	14332837	.	A	T	.	.	MAF_USDA=2.083
NC_035087.1	14332892	.	G	T	.	.	MAF_USDA=1.639
NC_035087.1	14333006	.	C	A	.	.	MAF_INRAE=5.0;MAF_USDA=9.836
NC_035087.1	14333065	.	T	A	.	.	MAF_USDA=4.167
NC_035087.1	14333066	.	C	A	.	.	MAF_USDA=4.167
NC_035087.1	14333084	.	A	T	.	.	MAF_USDA=4.167
NC_035087.1	14333158	.	G	T	.	.	MAF_INRAE=31.013;MAF_USDA=35.882
NC_035087.1	14333159	.	A	T	.	.	MAF_INRAE=35.833;MAF_USDA=35.882
NC_035087.1	14333210	.	G	A	.	.	MAF_USDA=1.639
NC_035087.1	14333213	.	A	G	.	.	MAF_USDA=1.639
NC_035087.1	14333222	.	C	A	.	.	MAF_USDA=1.639
NC_035087.1	14333250	.	G	T	.	.	MAF_INRAE=6.667;MAF_USDA=10.0
NC_035087.1	14333330	.	A	G	.	.	MAF_USDA=1.667
NC_035087.1	14333379	.	C	T	.	.	MAF_USDA=1.667
NC_035087.1	14333412	.	T	A	.	.	MAF_USDA=2.976
NC_035087.1	14333420	.	C	G	.	.	MAF_INRAE=13.291;MAF_USDA=7.5
NC_035087.1	14333445	.	T	C	.	.	MAF_USDA=7.143
NC_035087.1	14333641	.	A	C	.	.	MAF_INRAE=5.263
NC_035087.1	14333703	.	G	T	.	.	MAF_USDA=3.614
NC_035087.1	14333741	.	T	A	.	.	MAF_INRAE=18.987;MAF_USDA=7.738
NC_035087.1	14333755	.	T	C	.	.	MAF_USDA=11.31
NC_035087.1	14333766	.	A	G	.	.	MAF_INRAE=5.833;MAF_USDA=11.667
NC_035087.1	14333772	.	A	G	.	.	MAF_INRAE=35.443;MAF_USDA=17.857
NC_035087.1	14333810	.	A	G	.	.	MAF_INRAE=5.0;MAF_USDA=1.667
NC_035087.1	14333812	.	G	T	.	.	MAF_INRAE=5.0;MAF_USDA=1.667
NC_035087.1	14333888	.	C	T	.	.	MAF_INRAE=5.263
NC_035087.1	14333899	.	G	T	.	.	MAF_USDA=11.585
NC_035087.1	14333923	.	A	T	.	.	MAF_INRAE=13.291;MAF_USDA=12.195
NC_035087.1	14333940	.	G	T	.	.	MAF_INRAE=36.076;MAF_USDA=18.902
NC_035087.1	14334025	.	G	A	.	.	MAF_USDA=12.651
NC_035087.1	14334067	.	A	C	.	.	MAF_USDA=12.048
NC_035087.1	14334084	.	C	T	.	.	MAF_INRAE=21.519
NC_035087.1	14334102	.	G	A	.	.	MAF_INRAE=37.342;MAF_USDA=33.133
NC_035087.1	14334153	.	C	T	.	.	MAF_USDA=1.695
NC_035087.1	14334183	.	G	T	.	.	MAF_USDA=7.927
NC_035087.1	14334199	.	A	T	.	.	MAF_USDA=4.348
NC_035087.1	14334201	.	C	T	.	.	MAF_USDA=4.348
NC_035087.1	14334227	.	C	T	.	.	MAF_USDA=1.695
NC_035087.1	14334368	.	T	C	.	.	MAF_INRAE=18.333;MAF_USDA=7.927
NC_035087.1	14334369	.	A	G	.	.	MAF_USDA=1.695
NC_035087.1	14334384	.	C	G	.	.	MAF_INRAE=5.263;MAF_USDA=1.695
NC_035087.1	14334439	.	T	C	.	.	MAF_INRAE=5.263;MAF_USDA=1.695
NC_035087.1	14334590	.	G	T	.	.	MAF_USDA=3.39
NC_035087.1	14334642	.	G	T	.	.	MAF_USDA=2.174
NC_035087.1	14334742	.	T	G	.	.	MAF_INRAE=25.316;MAF_USDA=4.268
NC_035087.1	14334901	.	A	C	.	.	MAF_INRAE=18.987;MAF_USDA=9.524
NC_035087.1	14334951	.	A	G	.	.	MAF_USDA=4.167
NC_035087.1	14335007	.	T	A	.	.	MAF_INRAE=35.443;MAF_USDA=17.262
NC_035087.1	14335073	.	C	T	.	.	MAF_INRAE=24.051;MAF_USDA=17.857
NC_035087.1	14335103	.	T	A	.	.	MAF_USDA=2.5
NC_035087.1	14335104	.	A	C	.	.	MAF_INRAE=4.167
NC_035087.1	14335109	.	T	A	.	.	MAF_INRAE=10.833;MAF_USDA=39.286
NC_035087.1	14335128	.	C	A	.	.	MAF_USDA=2.5
NC_035087.1	14335217	.	T	C	.	.	MAF_INRAE=13.333;MAF_USDA=16.265
NC_035087.1	14335405	.	G	A	.	.	MAF_USDA=3.279
NC_035087.1	14335411	.	A	C	.	.	MAF_USDA=2.459
NC_035087.1	14335707	.	T	C	.	.	MAF_INRAE=10.759;MAF_USDA=18.235
NC_035087.1	14335759	.	T	C	.	.	MAF_USDA=4.918
NC_035087.1	14335812	.	A	C	.	.	MAF_USDA=1.639
NC_035087.1	14335826	.	A	G	.	.	MAF_INRAE=20.886;MAF_USDA=15.294
NC_035087.1	14336340	.	C	A	.	.	MAF_USDA=20.833
NC_035087.1	14336341	.	A	C	.	.	MAF_USDA=22.917
NC_035087.1	14336424	.	G	T	.	.	MAF_INRAE=47.368
NC_035087.1	14337384	.	A	G	.	.	MAF_INRAE=13.333;MAF_USDA=14.881
NC_035087.1	14337409	.	A	G	.	.	MAF_INRAE=29.747;MAF_USDA=23.81
NC_035087.1	14337415	.	A	T	.	.	MAF_USDA=5.833
NC_035087.1	14337419	.	G	A	.	.	MAF_USDA=4.167
NC_035087.1	14337436	.	A	T	.	.	MAF_USDA=2.5
NC_035087.1	14337659	.	T	G	.	.	MAF_USDA=7.5
NC_035087.1	14337738	.	G	T	.	.	MAF_USDA=2.976
NC_035087.1	14337815	.	C	G	.	.	MAF_USDA=3.571
NC_035087.1	14337897	.	A	G	.	.	MAF_INRAE=6.667;MAF_USDA=3.571
NC_035087.1	14337937	.	C	T	.	.	MAF_USDA=1.639
NC_035087.1	14338002	.	G	A	.	.	MAF_USDA=4.098
NC_035087.1	14338289	.	C	G	.	.	MAF_USDA=4.098
NC_035087.1	14338316	.	G	A	.	.	MAF_INRAE=43.671;MAF_USDA=25.294
NC_035087.1	14338387	.	A	T	.	.	MAF_USDA=4.918
NC_035087.1	14338761	.	A	G	.	.	MAF_USDA=11.176
NC_035087.1	14338799	.	T	G	.	.	MAF_INRAE=35.443;MAF_USDA=18.235
NC_035087.1	14338907	.	G	T	.	.	MAF_USDA=1.639
NC_035087.1	14338937	.	G	T	.	.	MAF_INRAE=6.962;MAF_USDA=15.294
NC_035087.1	14338958	.	A	G	.	.	MAF_INRAE=10.759;MAF_USDA=36.471
NC_035087.1	14338968	.	C	T	.	.	MAF_USDA=4.098
NC_035087.1	14339025	.	G	A	.	.	MAF_USDA=1.639
NC_035087.1	14339030	.	C	T	.	.	MAF_USDA=1.639
NC_035087.1	14339061	.	C	T	.	.	MAF_INRAE=5.0;MAF_USDA=2.459
NC_035087.1	14339174	.	T	A	.	.	MAF_USDA=8.929
NC_035087.1	14339281	.	G	A	.	.	MAF_USDA=3.279
NC_035087.1	14339353	.	A	C	.	.	MAF_INRAE=43.671;MAF_USDA=48.81
NC_035087.1	14339371	.	T	C	.	.	MAF_INRAE=14.167;MAF_USDA=15.476
NC_035087.1	14339382	.	G	A	.	.	MAF_INRAE=5.263
NC_035087.1	14339401	.	C	T	.	.	MAF_USDA=1.667
NC_035087.1	14339425	.	C	T	.	.	MAF_INRAE=35.443;MAF_USDA=16.667
NC_035087.1	14339562	.	C	T	.	.	MAF_INRAE=12.658;MAF_USDA=10.119
NC_035087.1	14339604	.	G	A	.	.	MAF_USDA=4.167
NC_035087.1	14339635	.	G	T	.	.	MAF_USDA=1.667
NC_035087.1	14339691	.	C	A	.	.	MAF_INRAE=43.671;MAF_USDA=25.0
NC_035087.1	14339803	.	A	G	.	.	MAF_USDA=1.639
NC_035087.1	14339968	.	T	A	.	.	MAF_USDA=1.639
NC_035087.1	14340061	.	A	G	.	.	MAF_INRAE=13.333;MAF_USDA=13.529
NC_035087.1	14340081	.	C	A	.	.	MAF_INRAE=45.57;MAF_USDA=49.412
NC_035087.1	14340189	.	G	A	.	.	MAF_INRAE=13.333;MAF_USDA=15.882
NC_035087.1	14340324	.	T	C	.	.	MAF_INRAE=34.81;MAF_USDA=32.353
NC_035087.1	14340341	.	G	A	.	.	MAF_USDA=7.377
NC_035087.1	14340415	.	T	G	.	.	MAF_INRAE=35.443;MAF_USDA=17.647
NC_035087.1	14340442	.	T	G	.	.	MAF_INRAE=45.57;MAF_USDA=47.647
NC_035087.1	14340543	.	T	G	.	.	MAF_INRAE=10.127;MAF_USDA=2.353
NC_035087.1	14340544	.	A	C	.	.	MAF_USDA=3.529
NC_035087.1	14340568	.	A	C	.	.	MAF_USDA=2.5
NC_035087.1	14340577	.	C	G	.	.	MAF_USDA=15.294
NC_035087.1	14340583	.	C	T	.	.	MAF_USDA=1.639
NC_035087.1	14340627	.	A	T	.	.	MAF_USDA=15.294
NC_035087.1	14340680	.	G	A	.	.	MAF_USDA=4.098
NC_035087.1	14340683	.	G	T	.	.	MAF_INRAE=13.333;MAF_USDA=13.529
NC_035087.1	14340723	.	G	T	.	.	MAF_USDA=4.098
NC_035087.1	14340826	.	G	T	.	.	MAF_INRAE=43.038;MAF_USDA=25.882
NC_035087.1	14340872	.	C	T	.	.	MAF_INRAE=6.962;MAF_USDA=16.667
NC_035087.1	14340986	.	C	T	.	.	MAF_USDA=4.918
NC_035087.1	14341079	.	G	C	.	.	MAF_INRAE=46.203;MAF_USDA=34.706
NC_035087.1	14341100	.	T	G	.	.	MAF_USDA=23.81
NC_035087.1	14341108	.	G	T	.	.	MAF_USDA=41.667
NC_035087.1	14341195	.	A	T	.	.	MAF_INRAE=33.333;MAF_USDA=17.059
NC_035087.1	14341220	.	G	C	.	.	MAF_INRAE=5.696;MAF_USDA=5.294
NC_035087.1	14341252	.	C	T	.	.	MAF_INRAE=7.5;MAF_USDA=1.765
NC_035087.1	14341551	.	A	G	.	.	MAF_INRAE=35.443;MAF_USDA=33.333
NC_035087.1	14341658	.	G	T	.	.	MAF_USDA=10.417
NC_035087.1	14341660	.	G	T,A	.	.	MAF_INRAE=20.833;MAF_USDA=10.417
NC_035087.1	14341661	.	G	C	.	.	MAF_USDA=10.417
NC_035087.1	14341741	.	C	A	.	.	MAF_USDA=2.5
NC_035087.1	14341746	.	C	T	.	.	MAF_INRAE=43.038;MAF_USDA=26.19
NC_035087.1	14341847	.	T	G	.	.	MAF_INRAE=8.861;MAF_USDA=16.667
NC_035087.1	14341878	.	G	T	.	.	MAF_INRAE=6.329;MAF_USDA=10.417
NC_035087.1	14341902	.	C	T	.	.	MAF_USDA=1.639
NC_035087.1	14341923	.	A	G	.	.	MAF_INRAE=19.62;MAF_USDA=7.647
NC_035087.1	14341995	.	G	A	.	.	MAF_INRAE=8.861;MAF_USDA=2.353
NC_035087.1	14341998	.	A	G	.	.	MAF_INRAE=8.333;MAF_USDA=2.353
NC_035087.1	14342061	.	G	A	.	.	MAF_USDA=1.639
NC_035087.1	14342065	.	C	T	.	.	MAF_USDA=1.639
NC_035087.1	14342250	.	G	C	.	.	MAF_USDA=25.0
NC_035087.1	14342322	.	C	G	.	.	MAF_USDA=28.261
NC_035087.1	14342352	.	A	C	.	.	MAF_INRAE=15.0;MAF_USDA=27.059
NC_035087.1	14342421	.	T	C	.	.	MAF_INRAE=19.62;MAF_USDA=15.294
NC_035087.1	14342498	.	ATTTT	ATTTA	.	.	MAF_USDA=4.167
NC_035087.1	14342502	.	T	A	.	.	MAF_USDA=4.098
NC_035087.1	14342517	.	A	T	.	.	MAF_INRAE=1.667
NC_035087.1	14342569	.	A	C	.	.	MAF_INRAE=5.0
NC_035087.1	14342762	.	A	G	.	.	MAF_USDA=4.762
NC_035087.1	14342782	.	A	C	.	.	MAF_USDA=1.786
NC_035087.1	14342788	.	A	C	.	.	MAF_INRAE=6.962;MAF_USDA=14.881
NC_035087.1	14342791	.	T	G	.	.	MAF_INRAE=33.333;MAF_USDA=17.262
NC_035087.1	14342792	.	G	T	.	.	MAF_INRAE=13.333;MAF_USDA=11.31
NC_035087.1	14342805	.	G	A	.	.	MAF_INRAE=35.443;MAF_USDA=17.857
NC_035087.1	14342835	.	C	A	.	.	MAF_INRAE=35.443;MAF_USDA=15.294
NC_035087.1	14342924	.	A	T	.	.	MAF_USDA=4.706
NC_035087.1	14343023	.	A	G	.	.	MAF_INRAE=35.443;MAF_USDA=17.059
NC_035087.1	14343034	.	T	C	.	.	MAF_USDA=4.918
NC_035087.1	14343357	.	A	T	.	.	MAF_INRAE=13.333;MAF_USDA=10.588
NC_035087.1	14343468	.	G	T	.	.	MAF_INRAE=35.443;MAF_USDA=35.417
NC_035087.1	14343476	.	A	C	.	.	MAF_INRAE=6.329;MAF_USDA=8.333
NC_035087.1	14343494	.	T	C	.	.	MAF_USDA=4.706
NC_035087.1	14343564	.	C	T	.	.	MAF_USDA=1.176
NC_035087.1	14343590	.	T	G	.	.	MAF_USDA=4.918
NC_035087.1	14343648	.	G	C	.	.	MAF_USDA=6.818
NC_035087.1	14343680	.	G	A	.	.	MAF_USDA=13.043
NC_035087.1	14343690	.	C	T	.	.	MAF_INRAE=6.667;MAF_USDA=3.529
NC_035087.1	14343702	.	A	G	.	.	MAF_USDA=3.279
NC_035087.1	14343734	.	G	C	.	.	MAF_USDA=2.941
NC_035087.1	14343746	.	T	C	.	.	MAF_INRAE=19.62;MAF_USDA=8.235
NC_035087.1	14343821	.	T	C	.	.	MAF_INRAE=5.0
NC_035087.1	14343858	.	T	C	.	.	MAF_INRAE=24.051;MAF_USDA=18.235
NC_035087.1	14343882	.	G	C	.	.	MAF_INRAE=13.333;MAF_USDA=10.417
NC_035087.1	14343926	.	G	T	.	.	MAF_USDA=3.529
NC_035087.1	14343984	.	C	T	.	.	MAF_INRAE=5.263
NC_035087.1	14344013	.	T	A	.	.	MAF_USDA=2.459
NC_035087.1	14344061	.	T	C	.	.	MAF_INRAE=35.443;MAF_USDA=17.059
NC_035087.1	14344093	.	T	C	.	.	MAF_INRAE=19.167;MAF_USDA=16.471
NC_035087.1	14344146	.	A	T	.	.	MAF_USDA=9.016
NC_035087.1	14344189	.	G	A	.	.	MAF_USDA=3.529
NC_035087.1	14344246	.	A	C	.	.	MAF_INRAE=6.667
NC_035087.1	14344258	.	G	A	.	.	MAF_USDA=1.765
NC_035087.1	14344404	.	A	T	.	.	MAF_USDA=5.738
NC_035087.1	14344430	.	A	T	.	.	MAF_USDA=4.167
NC_035087.1	14344432	.	G	T	.	.	MAF_USDA=4.167
NC_035087.1	14344464	.	G	A	.	.	MAF_USDA=15.574
NC_035087.1	14344562	.	A	G	.	.	MAF_INRAE=7.5;MAF_USDA=4.167
NC_035087.1	14344607	.	C	A	.	.	MAF_USDA=20.833
NC_035087.1	14344692	.	C	A	.	.	MAF_INRAE=34.81;MAF_USDA=17.059
NC_035087.1	14344717	.	C	T	.	.	MAF_USDA=2.459
NC_035087.1	14344753	.	C	T	.	.	MAF_USDA=2.083
NC_035087.1	14344780	.	A	T	.	.	MAF_INRAE=35.443;MAF_USDA=17.059
NC_035087.1	14344795	.	A	C	.	.	MAF_USDA=8.333
NC_035087.1	14344998	.	A	G	.	.	MAF_USDA=5.738
NC_035087.1	14345026	.	A	T	.	.	MAF_INRAE=18.333;MAF_USDA=14.118
NC_035087.1	14345045	.	G	A	.	.	MAF_USDA=1.176
NC_035087.1	14345085	.	T	A	.	.	MAF_INRAE=6.962;MAF_USDA=15.294
NC_035087.1	14345206	.	A	C	.	.	MAF_USDA=2.459
NC_035087.1	14345287	.	A	C	.	.	MAF_USDA=5.294
NC_035087.1	14345428	.	G	A	.	.	MAF_INRAE=41.772;MAF_USDA=40.0
NC_035087.1	14345535	.	T	C	.	.	MAF_INRAE=18.333;MAF_USDA=13.529
NC_035087.1	14345602	.	C	T	.	.	MAF_USDA=4.918
NC_035087.1	14345716	.	G	T	.	.	MAF_USDA=3.279
NC_035087.1	14345766	.	G	T	.	.	MAF_INRAE=35.443;MAF_USDA=17.647
NC_035087.1	14345982	.	C	A	.	.	MAF_USDA=3.529
NC_035087.1	14345989	.	T	C	.	.	MAF_USDA=3.279
NC_035087.1	14345990	.	C	A	.	.	MAF_USDA=4.098
NC_035087.1	14346019	.	G	T	.	.	MAF_INRAE=34.81;MAF_USDA=18.235
NC_035087.1	14346083	.	G	A	.	.	MAF_INRAE=13.333
NC_035087.1	14346171	.	A	C	.	.	MAF_USDA=5.738
NC_035087.1	14346203	.	G	T	.	.	MAF_USDA=2.083
NC_035087.1	14346329	.	C	T	.	.	MAF_USDA=1.639
NC_035087.1	14346373	.	G	A	.	.	MAF_INRAE=13.333
NC_035087.1	14346398	.	G	A	.	.	MAF_INRAE=19.62;MAF_USDA=7.647
NC_035087.1	14346472	.	G	A	.	.	MAF_INRAE=6.962;MAF_USDA=34.118
NC_035087.1	14346545	.	A	G	.	.	MAF_INRAE=5.0
NC_035087.1	14346687	.	C	T	.	.	MAF_INRAE=35.443;MAF_USDA=17.647
NC_035087.1	14346714	.	G	C	.	.	MAF_USDA=4.098
NC_035087.1	14346786	.	T	G	.	.	MAF_USDA=1.639
NC_035087.1	14346813	.	G	A	.	.	MAF_USDA=2.459
NC_035087.1	14346825	.	C	A	.	.	MAF_USDA=2.083
NC_035087.1	14346884	.	G	C	.	.	MAF_USDA=11.176
NC_035087.1	14346949	.	G	A	.	.	MAF_INRAE=20.0;MAF_USDA=33.529
NC_035087.1	14347073	.	G	A	.	.	MAF_USDA=1.639
NC_035087.1	14347237	.	T	C	.	.	MAF_USDA=3.279
NC_035087.1	14347245	.	C	T	.	.	MAF_INRAE=34.81;MAF_USDA=19.412
NC_035087.1	14347254	.	A	G	.	.	MAF_USDA=4.098
NC_035087.1	14347275	.	A	G	.	.	MAF_USDA=1.176
NC_035087.1	14347289	.	A	T	.	.	MAF_USDA=3.279
NC_035087.1	14347310	.	G	A	.	.	MAF_USDA=4.098
NC_035087.1	14347336	.	C	T	.	.	MAF_USDA=9.412
NC_035087.1	14347418	.	G	A	.	.	MAF_INRAE=35.443;MAF_USDA=17.059
NC_035087.1	14347473	.	A	G	.	.	MAF_INRAE=34.177;MAF_USDA=17.647
NC_035087.1	14347502	.	C	A	.	.	MAF_USDA=3.279
NC_035087.1	14347566	.	C	T	.	.	MAF_INRAE=19.62;MAF_USDA=7.647
NC_035087.1	14347595	.	T	C	.	.	MAF_USDA=14.118
NC_035087.1	14347609	.	A	G	.	.	MAF_INRAE=12.658;MAF_USDA=7.647
NC_035087.1	14347729	.	C	T	.	.	MAF_USDA=4.118
NC_035087.1	14347734	.	A	C	.	.	MAF_INRAE=25.316;MAF_USDA=21.765
NC_035087.1	14347743	.	G	A	.	.	MAF_USDA=3.279
NC_035087.1	14347798	.	C	A	.	.	MAF_INRAE=5.0;MAF_USDA=7.647
NC_035087.1	14347834	.	T	C	.	.	MAF_USDA=2.941
NC_035087.1	14347936	.	A	G	.	.	MAF_INRAE=19.62;MAF_USDA=7.647
NC_035087.1	14347958	.	G	A	.	.	MAF_INRAE=19.62;MAF_USDA=7.059
NC_035087.1	14348051	.	C	A	.	.	MAF_USDA=4.098
NC_035087.1	14348069	.	T	A	.	.	MAF_USDA=1.176
NC_035087.1	14348075	.	G	A	.	.	MAF_USDA=12.353
NC_035087.1	14348124	.	C	T	.	.	MAF_INRAE=10.833;MAF_USDA=1.639
NC_035087.1	14348131	.	A	G	.	.	MAF_INRAE=19.62;MAF_USDA=6.471
NC_035087.1	14348134	.	T	G	.	.	MAF_USDA=2.459
NC_035087.1	14348171	.	A	C	.	.	MAF_INRAE=13.333;MAF_USDA=1.639
NC_035087.1	14348271	.	A	C	.	.	MAF_INRAE=20.0;MAF_USDA=36.471
NC_035087.1	14348317	.	T	G	.	.	MAF_INRAE=34.81;MAF_USDA=17.647
NC_035087.1	14348563	.	T	C	.	.	MAF_INRAE=36.076;MAF_USDA=17.647
NC_035087.1	14348565	.	C	T	.	.	MAF_USDA=4.167
NC_035087.1	14348611	.	C	T	.	.	MAF_INRAE=13.333;MAF_USDA=14.583
NC_035087.1	14348613	.	T	C	.	.	MAF_INRAE=13.333;MAF_USDA=14.583
NC_035087.1	14348619	.	C	T	.	.	MAF_USDA=2.459
NC_035087.1	14348708	.	G	C	.	.	MAF_INRAE=13.333;MAF_USDA=1.639
NC_035087.1	14348739	.	C	T	.	.	MAF_USDA=4.098
NC_035087.1	14348755	.	C	G	.	.	MAF_USDA=12.353
NC_035087.1	14348804	.	T	C	.	.	MAF_USDA=10.588
NC_035087.1	14348934	.	C	T	.	.	MAF_USDA=3.529
NC_035087.1	14349020	.	T	A	.	.	MAF_USDA=4.167
NC_035087.1	14349091	.	T	C	.	.	MAF_USDA=20.833
NC_035087.1	14349122	.	C	T	.	.	MAF_USDA=2.459
NC_035087.1	14349406	.	T	A	.	.	MAF_USDA=4.167
NC_035087.1	14349407	.	T	A	.	.	MAF_INRAE=5.263;MAF_USDA=16.071
NC_035087.1	14349408	.	T	A	.	.	MAF_USDA=17.857
NC_035087.1	14349410	.	A	T	.	.	MAF_INRAE=44.937
NC_035087.1	14349411	.	A	T	.	.	MAF_INRAE=5.0
NC_035087.1	14349422	.	A	G	.	.	MAF_USDA=2.083
NC_035087.1	14349431	.	C	A	.	.	MAF_USDA=12.941
NC_035087.1	14349549	.	G	T	.	.	MAF_USDA=2.5
NC_035087.1	14349560	.	C	T	.	.	MAF_INRAE=5.0
NC_035087.1	14349594	.	A	T	.	.	MAF_USDA=9.836
NC_035087.1	14349598	.	C	T	.	.	MAF_INRAE=34.81;MAF_USDA=17.647
NC_035087.1	14349634	.	T	G	.	.	MAF_INRAE=13.333;MAF_USDA=2.459
NC_035087.1	14349638	.	C	T	.	.	MAF_USDA=2.459
NC_035087.1	14349676	.	C	T	.	.	MAF_USDA=4.098
NC_035087.1	14349731	.	A	G	.	.	MAF_USDA=2.083
NC_035087.1	14349868	.	A	G	.	.	MAF_USDA=2.459
NC_035087.1	14349897	.	G	A	.	.	MAF_USDA=1.639
NC_035087.1	14350017	.	T	A	.	.	MAF_INRAE=5.833;MAF_USDA=4.167
NC_035087.1	14350035	.	T	G	.	.	MAF_INRAE=29.747;MAF_USDA=27.647
NC_035087.1	14350096	.	A	G	.	.	MAF_INRAE=35.443;MAF_USDA=30.588
NC_035087.1	14350803	.	C	T	.	.	MAF_USDA=18.824
NC_035087.1	14350824	.	G	C	.	.	MAF_USDA=1.639
NC_035087.1	14350882	.	C	G	.	.	MAF_INRAE=13.333;MAF_USDA=1.639
NC_035087.1	14350885	.	T	C	.	.	MAF_INRAE=35.443;MAF_USDA=28.824
NC_035087.1	14351018	.	G	T	.	.	MAF_INRAE=6.667;MAF_USDA=7.059
NC_035087.1	14351137	.	G	T	.	.	MAF_USDA=5.952
NC_035087.1	14351260	.	A	C	.	.	MAF_USDA=2.459
NC_035087.1	14351277	.	G	T	.	.	MAF_INRAE=35.443;MAF_USDA=35.882
NC_035087.1	14351278	.	A	T	.	.	MAF_INRAE=33.333;MAF_USDA=35.882
NC_035087.1	14351282	.	A	G	.	.	MAF_INRAE=33.333;MAF_USDA=35.882
NC_035087.1	14351433	.	C	T	.	.	MAF_USDA=1.639
NC_035087.1	14351491	.	G	T	.	.	MAF_INRAE=19.62;MAF_USDA=8.824
NC_035087.1	14351495	.	G	T	.	.	MAF_USDA=3.279
NC_035087.1	14351607	.	G	A	.	.	MAF_INRAE=19.62;MAF_USDA=7.647
NC_035087.1	14351628	.	T	G	.	.	MAF_USDA=1.176
NC_035087.1	14351660	.	G	A	.	.	MAF_INRAE=12.5;MAF_USDA=1.639
NC_035087.1	14351804	.	T	C	.	.	MAF_USDA=12.353
NC_035087.1	14351833	.	G	A	.	.	MAF_INRAE=29.747;MAF_USDA=27.647
NC_035087.1	14351838	.	T	A	.	.	MAF_INRAE=19.62;MAF_USDA=28.824
NC_035087.1	14351978	.	C	A	.	.	MAF_INRAE=13.333;MAF_USDA=1.639
NC_035087.1	14352170	.	A	G	.	.	MAF_INRAE=20.253;MAF_USDA=7.647
NC_035087.1	14352233	.	A	C	.	.	MAF_INRAE=19.62;MAF_USDA=29.412
NC_035087.1	14352334	.	A	C	.	.	MAF_INRAE=13.333;MAF_USDA=2.459
NC_035087.1	14352411	.	G	A	.	.	MAF_USDA=2.459
NC_035087.1	14352497	.	A	C	.	.	MAF_USDA=11.765
NC_035087.1	14352520	.	C	A	.	.	MAF_USDA=2.353
NC_035087.1	14352809	.	A	C	.	.	MAF_USDA=21.176
NC_035087.1	14352811	.	T	C	.	.	MAF_INRAE=8.333;MAF_USDA=2.353
NC_035087.1	14352830	.	A	C	.	.	MAF_INRAE=5.263
NC_035087.1	14352897	.	T	C	.	.	MAF_INRAE=35.443;MAF_USDA=35.294
NC_035087.1	14352914	.	A	C	.	.	MAF_USDA=19.412
NC_035087.1	14352948	.	A	G	.	.	MAF_INRAE=12.025;MAF_USDA=7.647
NC_035087.1	14353097	.	C	T	.	.	MAF_USDA=2.459
NC_035087.1	14353158	.	T	A	.	.	MAF_INRAE=6.667;MAF_USDA=7.059
NC_035087.1	14353223	.	A	G	.	.	MAF_USDA=5.357
NC_035087.1	14353256	.	G	T	.	.	MAF_USDA=25.595
NC_035087.1	14353299	.	C	T	.	.	MAF_INRAE=35.443;MAF_USDA=19.048
NC_035087.1	14353304	.	G	C	.	.	MAF_USDA=1.667
NC_035087.1	14353419	.	T	G	.	.	MAF_USDA=2.5
NC_035087.1	14353443	.	T	C	.	.	MAF_USDA=1.667
NC_035087.1	14353496	.	A	T	.	.	MAF_INRAE=24.051;MAF_USDA=35.119
NC_035087.1	14353502	.	A	G	.	.	MAF_INRAE=24.051;MAF_USDA=33.333
NC_035087.1	14353531	.	T	A	.	.	MAF_INRAE=15.19;MAF_USDA=12.5
NC_035087.1	14353550	.	T	G	.	.	MAF_INRAE=6.962;MAF_USDA=12.5
NC_035087.1	14353576	.	T	C	.	.	MAF_USDA=3.333
NC_035087.1	14353589	.	C	A	.	.	MAF_INRAE=23.418;MAF_USDA=14.881
NC_035087.1	14353597	.	T	A	.	.	MAF_INRAE=5.263
NC_035087.1	14353627	.	G	A	.	.	MAF_INRAE=19.62;MAF_USDA=7.738
NC_035087.1	14353628	.	T	G	.	.	MAF_INRAE=14.167;MAF_USDA=7.143
NC_035087.1	14353657	.	C	T	.	.	MAF_USDA=1.695
NC_035087.1	14353666	.	T	C	.	.	MAF_INRAE=14.167;MAF_USDA=1.695
NC_035087.1	14353968	.	C	A	.	.	MAF_INRAE=37.342;MAF_USDA=48.81
NC_035087.1	14353976	.	A	T	.	.	MAF_INRAE=25.316;MAF_USDA=4.167
NC_035087.1	14354038	.	T	C	.	.	MAF_INRAE=33.333;MAF_USDA=33.333
NC_035087.1	14354051	.	C	A	.	.	MAF_INRAE=5.0
NC_035087.1	14354090	.	A	T	.	.	MAF_USDA=3.571
NC_035087.1	14354126	.	C	T	.	.	MAF_USDA=1.667
NC_035087.1	14354156	.	T	A	.	.	MAF_INRAE=13.333;MAF_USDA=2.5
NC_035087.1	14354177	.	G	A	.	.	MAF_USDA=2.083
NC_035087.1	14354178	.	G	A	.	.	MAF_USDA=2.083
NC_035087.1	14354186	.	G	A	.	.	MAF_INRAE=34.81;MAF_USDA=30.952
NC_035087.1	14354190	.	A	T	.	.	MAF_USDA=7.143
NC_035087.1	14354228	.	C	T	.	.	MAF_INRAE=5.263
NC_035087.1	14354347	.	A	C	.	.	MAF_USDA=2.5
NC_035087.1	14354359	.	T	G	.	.	MAF_USDA=4.167
NC_035087.1	14354385	.	G	A	.	.	MAF_USDA=1.639
NC_035087.1	14354424	.	G	A	.	.	MAF_USDA=8.197
NC_035087.1	14354444	.	G	A	.	.	MAF_INRAE=34.81;MAF_USDA=18.235
NC_035087.1	14354466	.	T	C	.	.	MAF_USDA=6.557
NC_035087.1	14354619	.	A	G	.	.	MAF_USDA=1.667
NC_035087.1	14354684	.	G	A	.	.	MAF_USDA=1.667
NC_035087.1	14354707	.	G	A	.	.	MAF_INRAE=46.203;MAF_USDA=24.405
NC_035087.1	14354732	.	T	C	.	.	MAF_USDA=2.976
NC_035087.1	14354783	.	T	G	.	.	MAF_INRAE=5.263;MAF_USDA=8.929
NC_035087.1	14354876	.	T	C	.	.	MAF_INRAE=36.709;MAF_USDA=45.238
NC_035087.1	14354880	.	G	A	.	.	MAF_USDA=1.667
NC_035087.1	14354928	.	G	A	.	.	MAF_INRAE=5.263;MAF_USDA=13.529
NC_035087.1	14355170	.	G	A	.	.	MAF_USDA=4.118
NC_035087.1	14355205	.	A	G	.	.	MAF_USDA=1.639
NC_035087.1	14355235	.	A	G	.	.	MAF_INRAE=5.263;MAF_USDA=8.824
NC_035087.1	14355427	.	G	T	.	.	MAF_USDA=8.824
NC_035087.1	14355564	.	C	T	.	.	MAF_USDA=1.176
NC_035087.1	14355790	.	G	A	.	.	MAF_USDA=2.459
NC_035087.1	14355969	.	C	T	.	.	MAF_USDA=4.918
NC_035087.1	14355977	.	T	A	.	.	MAF_USDA=2.083
NC_035087.1	14355980	.	G	A	.	.	MAF_INRAE=35.443;MAF_USDA=30.0
NC_035087.1	14356019	.	A	C	.	.	MAF_USDA=4.118
NC_035087.1	14356059	.	C	G	.	.	MAF_INRAE=35.443;MAF_USDA=18.824
NC_035087.1	14356065	.	T	G	.	.	MAF_INRAE=37.342;MAF_USDA=47.647
NC_035087.1	14356149	.	G	A	.	.	MAF_INRAE=5.263;MAF_USDA=8.824
NC_035087.1	14356153	.	A	C	.	.	MAF_USDA=14.754
NC_035087.1	14356168	.	C	A	.	.	MAF_USDA=14.754
NC_035087.1	14356238	.	A	C	.	.	MAF_INRAE=35.443;MAF_USDA=30.0
NC_035087.1	14356277	.	G	T	.	.	MAF_USDA=4.118
NC_035087.1	14356335	.	C	A	.	.	MAF_USDA=1.639
NC_035087.1	14356365	.	A	T	.	.	MAF_USDA=1.639
NC_035087.1	14356539	.	T	A	.	.	MAF_INRAE=34.81;MAF_USDA=28.824
NC_035087.1	14356578	.	G	A	.	.	MAF_USDA=2.941
NC_035087.1	14356580	.	C	T	.	.	MAF_USDA=2.083
NC_035087.1	14356595	.	T	A	.	.	MAF_INRAE=5.263;MAF_USDA=8.824
NC_035087.1	14356620	.	A	G	.	.	MAF_USDA=1.639
NC_035087.1	14356625	.	C	T	.	.	MAF_USDA=2.459
NC_035087.1	14356649	.	C	A	.	.	MAF_INRAE=34.81;MAF_USDA=37.059
NC_035087.1	14356763	.	A	G	.	.	MAF_USDA=8.197
NC_035087.1	14356828	.	G	T	.	.	MAF_USDA=2.459
NC_035087.1	14356880	.	A	C	.	.	MAF_USDA=2.459
NC_035087.1	14356993	.	C	A	.	.	MAF_USDA=4.098
NC_035087.1	14357031	.	A	G	.	.	MAF_INRAE=5.263;MAF_USDA=8.824
NC_035087.1	14357045	.	A	T	.	.	MAF_INRAE=34.81;MAF_USDA=31.176
NC_035087.1	14357111	.	C	T	.	.	MAF_USDA=4.918
NC_035087.1	14357154	.	G	T	.	.	MAF_USDA=1.639
NC_035087.1	14357301	.	A	T	.	.	MAF_USDA=2.459
NC_035087.1	14357351	.	A	G	.	.	MAF_INRAE=35.443;MAF_USDA=27.647
NC_035087.1	14357354	.	G	T	.	.	MAF_INRAE=33.333;MAF_USDA=28.824
NC_035087.1	14357454	.	G	C	.	.	MAF_USDA=2.459
NC_035087.1	14357467	.	T	C	.	.	MAF_USDA=14.754
NC_035087.1	14357512	.	C	A	.	.	MAF_USDA=2.459
NC_035087.1	14357661	.	T	G	.	.	MAF_USDA=2.083
NC_035087.1	14357666	.	G	A	.	.	MAF_USDA=2.083
NC_035087.1	14357814	.	T	C	.	.	MAF_INRAE=36.709;MAF_USDA=45.882
NC_035087.1	14357815	.	G	A	.	.	MAF_USDA=14.118
NC_035087.1	14357843	.	G	A	.	.	MAF_USDA=2.459
NC_035087.1	14357865	.	C	T	.	.	MAF_USDA=2.941
NC_035087.1	14357949	.	G	T	.	.	MAF_USDA=2.381
NC_035087.1	14358279	.	T	G	.	.	MAF_INRAE=35.443;MAF_USDA=28.235
NC_035087.1	14358347	.	G	T	.	.	MAF_INRAE=5.0;MAF_USDA=6.557
NC_035087.1	14358617	.	C	T	.	.	MAF_USDA=3.529
NC_035087.1	14360463	.	G	A	.	.	MAF_USDA=23.81
NC_035087.1	14360464	.	G	A	.	.	MAF_INRAE=24.051;MAF_USDA=7.738
NC_035087.1	14360477	.	C	A	.	.	MAF_USDA=23.529
NC_035087.1	14360509	.	T	A	.	.	MAF_USDA=27.083
NC_035087.1	14360527	.	T	C	.	.	MAF_USDA=3.279
NC_035087.1	14360606	.	T	A	.	.	MAF_INRAE=5.263;MAF_USDA=10.417
NC_035087.1	14360698	.	G	A	.	.	MAF_USDA=2.976
NC_035087.1	14360727	.	G	A	.	.	MAF_USDA=2.941
NC_035087.1	14360749	.	C	A	.	.	MAF_USDA=2.459
NC_035087.1	14360767	.	G	C	.	.	MAF_USDA=1.176
NC_035087.1	14360786	.	G	T	.	.	MAF_INRAE=5.696;MAF_USDA=40.0
NC_035087.1	14360840	.	C	A	.	.	MAF_USDA=2.083
NC_035087.1	14360859	.	A	C	.	.	MAF_INRAE=37.342;MAF_USDA=35.294
NC_035087.1	14360879	.	T	C	.	.	MAF_INRAE=37.342;MAF_USDA=25.294
NC_035087.1	14360941	.	G	T	.	.	MAF_USDA=1.765
NC_035087.1	14360993	.	G	A	.	.	MAF_USDA=1.765
NC_035087.1	14361023	.	C	A	.	.	MAF_USDA=24.706
NC_035087.1	14361038	.	T	G	.	.	MAF_USDA=2.083
NC_035087.1	14361053	.	T	A	.	.	MAF_USDA=10.417
NC_035087.1	14361095	.	A	T	.	.	MAF_INRAE=23.418
NC_035087.1	14361112	.	G	C	.	.	MAF_USDA=18.824
NC_035087.1	14361201	.	C	A	.	.	MAF_USDA=1.639
NC_035087.1	14361202	.	C	T	.	.	MAF_USDA=1.765
NC_035087.1	14361203	.	G	A	.	.	MAF_USDA=20.0
NC_035087.1	14361264	.	G	T	.	.	MAF_USDA=3.279
NC_035087.1	14361387	.	A	C	.	.	MAF_INRAE=35.443;MAF_USDA=10.119
NC_035087.1	14361473	.	A	G	.	.	MAF_USDA=1.667
NC_035087.1	14361621	.	G	T	.	.	MAF_INRAE=36.076;MAF_USDA=24.405
NC_035087.1	14361641	.	G	A	.	.	MAF_USDA=5.952
NC_035087.1	14361682	.	A	G	.	.	MAF_USDA=16.071
NC_035087.1	14361768	.	C	A	.	.	MAF_INRAE=37.342;MAF_USDA=27.976
NC_035087.1	14361771	.	G	A	.	.	MAF_USDA=1.667
NC_035087.1	14361816	.	T	A	.	.	MAF_INRAE=37.342;MAF_USDA=29.167
NC_035087.1	14361871	.	G	A	.	.	MAF_USDA=1.667
NC_035087.1	14361890	.	G	T	.	.	MAF_INRAE=37.342;MAF_USDA=37.5
NC_035087.1	14361920	.	A	G	.	.	MAF_INRAE=5.263;MAF_USDA=10.714
NC_035087.1	14361935	.	T	C	.	.	MAF_USDA=3.333
NC_035087.1	14361980	.	A	G	.	.	MAF_INRAE=45.57;MAF_USDA=42.262
NC_035087.1	14361991	.	G	T	.	.	MAF_INRAE=46.835;MAF_USDA=14.286
NC_035087.1	14362168	.	A	G	.	.	MAF_INRAE=42.105;MAF_USDA=13.69
NC_035087.1	14362197	.	C	T	.	.	MAF_USDA=1.667
NC_035087.1	14362264	.	T	G	.	.	MAF_USDA=42.262
NC_035087.1	14362265	.	T	C	.	.	MAF_USDA=46.667
NC_035087.1	14362306	.	C	G	.	.	MAF_USDA=10.417
NC_035087.1	14362386	.	A	C	.	.	MAF_USDA=32.609
NC_035087.1	14363845	.	C	T	.	.	MAF_USDA=25.0
NC_035087.1	14363886	.	G	A	.	.	MAF_USDA=4.167
NC_035087.1	14363933	.	C	T	.	.	MAF_USDA=6.548
NC_035087.1	14363959	.	A	C	.	.	MAF_USDA=40.964
NC_035087.1	14364202	.	G	A	.	.	MAF_USDA=2.941
NC_035087.1	14364222	.	G	C	.	.	MAF_INRAE=46.203;MAF_USDA=42.941
NC_035087.1	14364355	.	G	A	.	.	MAF_USDA=12.295
NC_035087.1	14364409	.	G	A	.	.	MAF_INRAE=5.263;MAF_USDA=26.471
NC_035087.1	14364492	.	T	G	.	.	MAF_USDA=6.557
NC_035087.1	14364515	.	G	C	.	.	MAF_INRAE=13.291;MAF_USDA=5.882
NC_035087.1	14364518	.	A	C	.	.	MAF_USDA=17.059
NC_035087.1	14364519	.	A	C	.	.	MAF_USDA=17.647
NC_035087.1	14364525	.	G	A	.	.	MAF_USDA=3.279
NC_035087.1	14364530	.	A	C	.	.	MAF_INRAE=5.263;MAF_USDA=27.647
NC_035087.1	14364550	.	G	T	.	.	MAF_USDA=2.459
NC_035087.1	14364774	.	C	A	.	.	MAF_INRAE=5.263;MAF_USDA=11.176
NC_035087.1	14364779	.	C	A	.	.	MAF_USDA=16.471
NC_035087.1	14364815	.	G	T	.	.	MAF_USDA=3.279
NC_035087.1	14364860	.	T	G	.	.	MAF_USDA=1.639
NC_035087.1	14365114	.	C	T	.	.	MAF_INRAE=35.443;MAF_USDA=35.882
NC_035087.1	14365128	.	G	T	.	.	MAF_USDA=1.639
NC_035087.1	14365157	.	G	T	.	.	MAF_INRAE=5.833
NC_035087.1	14365203	.	C	A	.	.	MAF_USDA=10.417
NC_035087.1	14365210	.	G	T	.	.	MAF_USDA=3.279
NC_035087.1	14365254	.	G	A	.	.	MAF_USDA=1.639
NC_035087.1	14365322	.	A	T	.	.	MAF_INRAE=34.81;MAF_USDA=30.0
NC_035087.1	14365382	.	C	T	.	.	MAF_USDA=5.738
NC_035087.1	14365392	.	A	C	.	.	MAF_INRAE=12.658;MAF_USDA=5.882
NC_035087.1	14365500	.	C	A	.	.	MAF_INRAE=34.177;MAF_USDA=18.824
NC_035087.1	14365520	.	G	T	.	.	MAF_USDA=1.639
NC_035087.1	14365633	.	T	A	.	.	MAF_USDA=6.471
NC_035087.1	14365725	.	A	T	.	.	MAF_INRAE=18.987;MAF_USDA=28.824
NC_035087.1	14365745	.	G	A	.	.	MAF_USDA=1.639
NC_035087.1	14365781	.	G	A	.	.	MAF_USDA=5.294
NC_035087.1	14365815	.	T	G	.	.	MAF_INRAE=18.987;MAF_USDA=14.706
NC_035087.1	14365817	.	G	A	.	.	MAF_INRAE=13.333;MAF_USDA=13.529
NC_035087.1	14365823	.	G	C	.	.	MAF_INRAE=21.667;MAF_USDA=4.918
NC_035087.1	14365832	.	T	C	.	.	MAF_USDA=2.459
NC_035087.1	14365911	.	T	A	.	.	MAF_INRAE=21.667
NC_035087.1	14365964	.	A	C	.	.	MAF_USDA=5.738
NC_035087.1	14366010	.	C	A	.	.	MAF_USDA=4.918
NC_035087.1	14366075	.	A	G	.	.	MAF_INRAE=13.333;MAF_USDA=16.471
NC_035087.1	14366083	.	T	A	.	.	MAF_INRAE=13.333;MAF_USDA=16.471
NC_035087.1	14366152	.	A	T	.	.	MAF_USDA=1.639
NC_035087.1	14366178	.	C	T	.	.	MAF_INRAE=45.57;MAF_USDA=36.471
NC_035087.1	14366203	.	C	T	.	.	MAF_USDA=7.377
NC_035087.1	14366224	.	A	G	.	.	MAF_USDA=2.941
NC_035087.1	14366322	.	G	A	.	.	MAF_USDA=5.294
NC_035087.1	14366357	.	T	A	.	.	MAF_INRAE=35.443;MAF_USDA=14.706
NC_035087.1	14366370	.	A	G	.	.	MAF_USDA=8.333
NC_035087.1	14366395	.	C	A	.	.	MAF_USDA=2.083
NC_035087.1	14366430	.	C	G	.	.	MAF_USDA=3.279
NC_035087.1	14366469	.	G	A	.	.	MAF_INRAE=18.987;MAF_USDA=13.529
NC_035087.1	14366547	.	G	T	.	.	MAF_INRAE=13.333
NC_035087.1	14366594	.	A	G	.	.	MAF_USDA=2.459
NC_035087.1	14366638	.	T	A	.	.	MAF_USDA=1.639
NC_035087.1	14366667	.	C	T	.	.	MAF_USDA=4.167
NC_035087.1	14366745	.	A	G	.	.	MAF_INRAE=29.747;MAF_USDA=44.118
NC_035087.1	14366784	.	T	G	.	.	MAF_USDA=1.639
NC_035087.1	14366798	.	G	A	.	.	MAF_INRAE=35.443;MAF_USDA=10.0
NC_035087.1	14366832	.	T	G	.	.	MAF_INRAE=19.62;MAF_USDA=15.882
NC_035087.1	14367071	.	A	G	.	.	MAF_INRAE=35.443;MAF_USDA=26.471
NC_035087.1	14367076	.	C	T	.	.	MAF_USDA=2.941
NC_035087.1	14367119	.	G	A	.	.	MAF_USDA=1.639
NC_035087.1	14367321	.	C	T	.	.	MAF_USDA=1.639
NC_035087.1	14367440	.	G	A	.	.	MAF_USDA=5.882
NC_035087.1	14367527	.	C	A	.	.	MAF_INRAE=39.241;MAF_USDA=12.941
NC_035087.1	14367528	.	G	A	.	.	MAF_USDA=6.471
NC_035087.1	14367614	.	A	G	.	.	MAF_INRAE=38.608;MAF_USDA=12.941
NC_035087.1	14367662	.	G	C	.	.	MAF_USDA=3.529
NC_035087.1	14367703	.	G	A	.	.	MAF_USDA=2.941
NC_035087.1	14367788	.	A	G	.	.	MAF_INRAE=39.241;MAF_USDA=12.941
NC_035087.1	14368002	.	C	T	.	.	MAF_INRAE=3.333
NC_035087.1	14368155	.	G	A	.	.	MAF_USDA=3.279
NC_035087.1	14368180	.	G	A	.	.	MAF_USDA=4.098
NC_035087.1	14368371	.	G	T	.	.	MAF_INRAE=21.667;MAF_USDA=8.824
NC_035087.1	14368374	.	G	A	.	.	MAF_USDA=1.639
NC_035087.1	14368493	.	A	T	.	.	MAF_INRAE=5.263;MAF_USDA=23.529
NC_035087.1	14368547	.	A	T	.	.	MAF_USDA=1.639
NC_035087.1	14368689	.	G	T	.	.	MAF_INRAE=25.949;MAF_USDA=4.118
NC_035087.1	14368940	.	C	A	.	.	MAF_INRAE=5.0;MAF_USDA=8.333
NC_035087.1	14369075	.	A	T	.	.	MAF_USDA=13.529
NC_035087.1	14369246	.	T	A	.	.	MAF_INRAE=5.0;MAF_USDA=5.738
NC_035087.1	14369256	.	A	C	.	.	MAF_USDA=4.098
NC_035087.1	14369290	.	G	A	.	.	MAF_INRAE=18.987;MAF_USDA=9.412
NC_035087.1	14369334	.	A	C	.	.	MAF_USDA=4.098
NC_035087.1	14369357	.	A	T	.	.	MAF_INRAE=35.443;MAF_USDA=10.0
NC_035087.1	14369585	.	T	A	.	.	MAF_INRAE=13.924;MAF_USDA=10.417
NC_035087.1	14369623	.	A	C	.	.	MAF_INRAE=17.5;MAF_USDA=25.882
NC_035087.1	14369638	.	C	T	.	.	MAF_INRAE=32.278;MAF_USDA=42.941
NC_035087.1	14369670	.	G	A	.	.	MAF_USDA=3.279
NC_035087.1	14369766	.	G	A	.	.	MAF_USDA=1.639
NC_035087.1	14369794	.	G	A	.	.	MAF_USDA=3.279
NC_035087.1	14369823	.	C	T	.	.	MAF_USDA=7.647
NC_035087.1	14369864	.	C	T	.	.	MAF_INRAE=18.987;MAF_USDA=13.529
NC_035087.1	14369885	.	C	A	.	.	MAF_INRAE=5.263;MAF_USDA=27.083
NC_035087.1	14369894	.	A	C	.	.	MAF_INRAE=43.671;MAF_USDA=47.647
NC_035087.1	14370004	.	C	T	.	.	MAF_USDA=4.167
NC_035087.1	14370021	.	A	C	.	.	MAF_INRAE=7.5
NC_035087.1	14370090	.	C	A	.	.	MAF_USDA=1.639
NC_035087.1	14370205	.	G	A	.	.	MAF_USDA=1.765
NC_035087.1	14370270	.	A	G	.	.	MAF_INRAE=34.81;MAF_USDA=6.471
NC_035087.1	14370408	.	C	T	.	.	MAF_INRAE=10.127;MAF_USDA=2.353
NC_035087.1	14370628	.	T	C	.	.	MAF_INRAE=5.263;MAF_USDA=2.083
NC_035087.1	14370675	.	G	A	.	.	MAF_INRAE=21.667;MAF_USDA=4.706
NC_035087.1	14370745	.	G	A	.	.	MAF_INRAE=18.987;MAF_USDA=12.941
NC_035087.1	14370881	.	T	A	.	.	MAF_USDA=1.639
NC_035087.1	14370940	.	C	T	.	.	MAF_INRAE=18.987;MAF_USDA=8.824
NC_035087.1	14371000	.	A	C	.	.	MAF_INRAE=33.333
NC_035087.1	14371063	.	T	G	.	.	MAF_USDA=1.639
NC_035087.1	14371220	.	T	A	.	.	MAF_USDA=7.059
NC_035087.1	14371372	.	T	C	.	.	MAF_INRAE=5.263;MAF_USDA=10.588
NC_035087.1	14371484	.	G	A	.	.	MAF_INRAE=35.443;MAF_USDA=7.059
NC_035087.1	14371615	.	A	G	.	.	MAF_USDA=2.941
NC_035087.1	14371680	.	G	T	.	.	MAF_USDA=4.167
NC_035087.1	14371683	.	A	G	.	.	MAF_INRAE=18.987;MAF_USDA=13.095
NC_035087.1	14371696	.	G	A	.	.	MAF_INRAE=7.595;MAF_USDA=7.647
NC_035087.1	14371740	.	G	A	.	.	MAF_INRAE=35.443;MAF_USDA=8.824
NC_035087.1	14371801	.	C	T	.	.	MAF_USDA=1.639
NC_035087.1	14371900	.	G	T	.	.	MAF_USDA=2.083
NC_035087.1	14372060	.	C	T	.	.	MAF_INRAE=35.443;MAF_USDA=8.824
NC_035087.1	14372074	.	G	C	.	.	MAF_INRAE=7.595;MAF_USDA=8.824
NC_035087.1	14372077	.	T	C	.	.	MAF_INRAE=35.443;MAF_USDA=8.824
NC_035087.1	14372264	.	T	G	.	.	MAF_INRAE=42.105;MAF_USDA=8.235
NC_035087.1	14372271	.	G	A	.	.	MAF_INRAE=42.105;MAF_USDA=7.059
NC_035087.1	14372309	.	C	T	.	.	MAF_USDA=5.738
NC_035087.1	14372403	.	T	A	.	.	MAF_USDA=2.459
NC_035087.1	14372512	.	A	G	.	.	MAF_INRAE=47.468;MAF_USDA=47.059
NC_035087.1	14372547	.	C	A	.	.	MAF_USDA=3.279
NC_035087.1	14372567	.	T	C	.	.	MAF_USDA=47.647
NC_035087.1	14372605	.	T	G	.	.	MAF_USDA=1.639
NC_035087.1	14372636	.	CA	CC	.	.	MAF_USDA=45.833
NC_035087.1	14372668	.	C	T	.	.	MAF_USDA=12.5
NC_035087.1	14372674	.	C	A	.	.	MAF_USDA=10.417
NC_035087.1	14372719	.	C	A	.	.	MAF_INRAE=10.526
NC_035087.1	14372816	.	C	T	.	.	MAF_INRAE=35.443;MAF_USDA=7.059
NC_035087.1	14372826	.	T	C	.	.	MAF_INRAE=47.468;MAF_USDA=47.059
NC_035087.1	14372884	.	A	T	.	.	MAF_USDA=1.639
NC_035087.1	14372905	.	C	A	.	.	MAF_INRAE=5.0;MAF_USDA=5.738
NC_035087.1	14372941	.	G	T	.	.	MAF_INRAE=46.835;MAF_USDA=46.471
NC_035087.1	14373010	.	T	A	.	.	MAF_USDA=3.279
NC_035087.1	14373026	.	G	A	.	.	MAF_INRAE=46.835;MAF_USDA=47.647
NC_035087.1	14373034	.	G	A	.	.	MAF_USDA=1.639
NC_035087.1	14373311	.	G	T	.	.	MAF_INRAE=13.333;MAF_USDA=26.471
NC_035087.1	14373351	.	G	C	.	.	MAF_USDA=7.5
NC_035087.1	14373355	.	T	C	.	.	MAF_INRAE=46.835
NC_035087.1	14373378	.	G	T	.	.	MAF_USDA=3.279
NC_035087.1	14373410	.	G	A	.	.	MAF_INRAE=13.333
NC_035087.1	14373431	.	T	A	.	.	MAF_INRAE=9.167
NC_035087.1	14373461	.	C	A	.	.	MAF_INRAE=23.333
NC_035087.1	14373474	.	G	A	.	.	MAF_INRAE=5.0
NC_035087.1	14373481	.	T	C	.	.	MAF_INRAE=25.833
NC_035087.1	14373502	.	C	T	.	.	MAF_INRAE=26.667
NC_035087.1	14373503	.	C	G	.	.	MAF_INRAE=26.667
NC_035087.1	14373512	.	C	T	.	.	MAF_INRAE=5.0;MAF_USDA=7.059
NC_035087.1	14373557	.	C	T	.	.	MAF_INRAE=31.667
NC_035087.1	14373570	.	C	T	.	.	MAF_INRAE=31.667
NC_035087.1	14373578	.	A	G	.	.	MAF_INRAE=31.667
NC_035087.1	14373617	.	G	T	.	.	MAF_USDA=1.639
NC_035087.1	14374238	.	G	T	.	.	MAF_USDA=5.882
NC_035087.1	14374241	.	A	G	.	.	MAF_USDA=5.882
NC_035087.1	14374325	.	AGAGAGGGG	AGAGAGGGA	.	.	MAF_USDA=45.833
NC_035087.1	14374418	.	A	T	.	.	MAF_INRAE=23.333
NC_035087.1	14374428	.	C	T	.	.	MAF_INRAE=20.833
NC_035087.1	14374435	.	C	T	.	.	MAF_INRAE=14.167
NC_035087.1	14374438	.	A	T	.	.	MAF_INRAE=14.167
NC_035087.1	14374451	.	C	A	.	.	MAF_INRAE=20.833
NC_035087.1	14374453	.	G	T	.	.	MAF_INRAE=20.833
NC_035087.1	14374462	.	C	A	.	.	MAF_USDA=2.459
NC_035087.1	14374483	.	T	A	.	.	MAF_INRAE=20.833
NC_035087.1	14374499	.	A	G	.	.	MAF_INRAE=16.667
NC_035087.1	14374512	.	C	T	.	.	MAF_INRAE=20.0
NC_035087.1	14374548	.	C	G	.	.	MAF_INRAE=17.722;MAF_USDA=40.984
NC_035087.1	14374890	.	G	A	.	.	MAF_INRAE=17.722;MAF_USDA=8.824
NC_035087.1	14374919	.	A	C	.	.	MAF_USDA=1.639
NC_035087.1	14375016	.	T	A	.	.	MAF_INRAE=34.177;MAF_USDA=12.5
NC_035087.1	14375115	.	G	C	.	.	MAF_INRAE=15.789;MAF_USDA=7.229
NC_035087.1	14375124	.	A	G	.	.	MAF_USDA=43.75
NC_035087.1	14375131	.	G	T	.	.	MAF_USDA=24.096
NC_035087.1	14375135	.	A	G	.	.	MAF_USDA=18.103
NC_035087.1	14375142	.	A	G	.	.	MAF_USDA=27.439
NC_035087.1	14375144	.	G	A	.	.	MAF_USDA=45.833
NC_035087.1	14375182	.	G	T	.	.	MAF_USDA=29.167
NC_035087.1	14375865	.	C	T	.	.	MAF_USDA=1.639
NC_035087.1	14375991	.	A	G	.	.	MAF_INRAE=5.263;MAF_USDA=13.529
NC_035087.1	14376051	.	G	A	.	.	MAF_USDA=4.098
NC_035087.1	14376322	.	A	T	.	.	MAF_USDA=4.098
NC_035087.1	14376495	.	T	G	.	.	MAF_USDA=1.639
NC_035087.1	14376724	.	G	T	.	.	MAF_USDA=3.279
NC_035087.1	14376958	.	G	T	.	.	MAF_USDA=2.941
NC_035087.1	14376985	.	A	C	.	.	MAF_INRAE=33.544;MAF_USDA=23.529
NC_035087.1	14376999	.	A	G	.	.	MAF_USDA=3.279
NC_035087.1	14377080	.	C	T	.	.	MAF_INRAE=32.911;MAF_USDA=24.118
NC_035087.1	14377105	.	G	T	.	.	MAF_USDA=2.459
NC_035087.1	14377137	.	G	T	.	.	MAF_USDA=11.176
NC_035087.1	14377191	.	C	A	.	.	MAF_USDA=3.279
NC_035087.1	14377214	.	T	G	.	.	MAF_USDA=3.333
NC_035087.1	14377256	.	C	A	.	.	MAF_INRAE=7.595;MAF_USDA=8.235
NC_035087.1	14377286	.	C	A	.	.	MAF_USDA=1.639
NC_035087.1	14377323	.	G	A	.	.	MAF_INRAE=35.443;MAF_USDA=18.824
NC_035087.1	14377343	.	T	A	.	.	MAF_USDA=7.647
NC_035087.1	14377393	.	G	A	.	.	MAF_USDA=4.118
NC_035087.1	14377394	.	T	C	.	.	MAF_USDA=3.279
NC_035087.1	14377446	.	C	A	.	.	MAF_USDA=2.459
NC_035087.1	14377504	.	G	A	.	.	MAF_USDA=3.279
NC_035087.1	14377517	.	A	G	.	.	MAF_INRAE=41.139
NC_035087.1	14377533	.	T	C	.	.	MAF_INRAE=9.494;MAF_USDA=29.412
NC_035087.1	14377572	.	A	G	.	.	MAF_USDA=1.639
NC_035087.1	14377585	.	T	G	.	.	MAF_USDA=3.279
NC_035087.1	14377629	.	G	A	.	.	MAF_USDA=7.059
NC_035087.1	14377635	.	G	A	.	.	MAF_USDA=1.639
NC_035087.1	14377699	.	A	T	.	.	MAF_USDA=6.471
NC_035087.1	14377722	.	A	T	.	.	MAF_INRAE=7.5
NC_035087.1	14377762	.	A	T	.	.	MAF_USDA=1.19
NC_035087.1	14377768	.	A	T	.	.	MAF_USDA=1.667
NC_035087.1	14377800	.	G	A	.	.	MAF_INRAE=21.667;MAF_USDA=3.279
NC_035087.1	14377856	.	G	T	.	.	MAF_USDA=12.295
NC_035087.1	14377859	.	C	T	.	.	MAF_USDA=11.765
NC_035087.1	14377980	.	G	T	.	.	MAF_USDA=3.279
NC_035087.1	14378023	.	C	T	.	.	MAF_USDA=6.471
NC_035087.1	14378041	.	C	T	.	.	MAF_USDA=1.176
NC_035087.1	14378073	.	T	G	.	.	MAF_INRAE=35.443;MAF_USDA=6.471
NC_035087.1	14378080	.	T	A	.	.	MAF_INRAE=32.911;MAF_USDA=28.824
NC_035087.1	14378116	.	T	A	.	.	MAF_INRAE=9.494;MAF_USDA=28.824
NC_035087.1	14378126	.	G	A	.	.	MAF_INRAE=9.494;MAF_USDA=30.0
NC_035087.1	14378136	.	A	T	.	.	MAF_INRAE=9.494;MAF_USDA=48.235
NC_035087.1	14378153	.	T	A	.	.	MAF_INRAE=48.101;MAF_USDA=18.235
NC_035087.1	14378154	.	C	G	.	.	MAF_INRAE=9.494;MAF_USDA=29.412
NC_035087.1	14378172	.	C	A	.	.	MAF_INRAE=35.443;MAF_USDA=6.471
NC_035087.1	14378177	.	A	C	.	.	MAF_USDA=4.706
NC_035087.1	14378183	.	C	G	.	.	MAF_INRAE=33.333
NC_035087.1	14378189	.	A	T	.	.	MAF_INRAE=21.667;MAF_USDA=5.294
NC_035087.1	14378193	.	T	G	.	.	MAF_INRAE=21.667;MAF_USDA=5.882
NC_035087.1	14378202	.	G	C	.	.	MAF_USDA=4.918
NC_035087.1	14378207	.	C	A	.	.	MAF_USDA=4.098
NC_035087.1	14378214	.	T	C	.	.	MAF_USDA=4.098
NC_035087.1	14378245	.	C	T	.	.	MAF_INRAE=20.833;MAF_USDA=5.294
NC_035087.1	14378261	.	G	T	.	.	MAF_USDA=3.279
NC_035087.1	14378263	.	A	G	.	.	MAF_INRAE=25.316;MAF_USDA=34.706
NC_035087.1	14378313	.	A	C	.	.	MAF_USDA=3.279
NC_035087.1	14378455	.	G	A	.	.	MAF_USDA=7.059
NC_035087.1	14378459	.	T	A	.	.	MAF_INRAE=7.5;MAF_USDA=1.639
NC_035087.1	14378574	.	G	A	.	.	MAF_USDA=3.333
NC_035087.1	14378580	.	A	C	.	.	MAF_USDA=3.333
NC_035087.1	14378589	.	C	G	.	.	MAF_USDA=3.333
NC_035087.1	14378720	.	G	A	.	.	MAF_USDA=3.279
NC_035087.1	14378755	.	G	A	.	.	MAF_USDA=3.279
NC_035087.1	14378762	.	T	A	.	.	MAF_INRAE=34.81;MAF_USDA=22.353
NC_035087.1	14378763	.	G	T	.	.	MAF_USDA=3.529
NC_035087.1	14378812	.	T	A	.	.	MAF_INRAE=37.975
NC_035087.1	14378910	.	G	T	.	.	MAF_INRAE=21.667;MAF_USDA=5.294
NC_035087.1	14378964	.	A	T	.	.	MAF_INRAE=21.667;MAF_USDA=5.294
NC_035087.1	14379065	.	C	A	.	.	MAF_USDA=3.529
NC_035087.1	14379112	.	C	G	.	.	MAF_USDA=2.941
NC_035087.1	14379123	.	A	C	.	.	MAF_USDA=1.639
NC_035087.1	14379194	.	A	C	.	.	MAF_USDA=3.279
NC_035087.1	14379205	.	A	T	.	.	MAF_INRAE=33.544;MAF_USDA=25.294
NC_035087.1	14379320	.	A	C	.	.	MAF_USDA=3.279
NC_035087.1	14379408	.	C	G	.	.	MAF_INRAE=34.167;MAF_USDA=29.167
NC_035087.1	14379409	.	A	G	.	.	MAF_INRAE=34.167;MAF_USDA=29.167
NC_035087.1	14379499	.	T	A	.	.	MAF_USDA=3.279
NC_035087.1	14379507	.	T	G	.	.	MAF_USDA=1.639
NC_035087.1	14379637	.	A	G	.	.	MAF_USDA=2.459
NC_035087.1	14379673	.	T	G	.	.	MAF_USDA=3.279
NC_035087.1	14379678	.	A	G	.	.	MAF_USDA=3.279
NC_035087.1	14379688	.	A	C	.	.	MAF_INRAE=15.823;MAF_USDA=29.412
NC_035087.1	14379691	.	G	T	.	.	MAF_INRAE=20.833;MAF_USDA=23.529
NC_035087.1	14379719	.	T	A	.	.	MAF_USDA=1.639
NC_035087.1	14379755	.	T	A	.	.	MAF_USDA=1.639
NC_035087.1	14379787	.	T	G	.	.	MAF_INRAE=48.734;MAF_USDA=23.529
NC_035087.1	14379888	.	T	C	.	.	MAF_USDA=3.529
NC_035087.1	14379987	.	C	T	.	.	MAF_USDA=1.639
NC_035087.1	14380048	.	A	C	.	.	MAF_INRAE=48.734;MAF_USDA=13.529
NC_035087.1	14380108	.	A	C	.	.	MAF_INRAE=48.734;MAF_USDA=16.667
NC_035087.1	14380119	.	A	G	.	.	MAF_USDA=16.667
NC_035087.1	14380151	.	A	G	.	.	MAF_USDA=6.471
NC_035087.1	14380161	.	G	A	.	.	MAF_USDA=3.279
NC_035087.1	14380165	.	G	T	.	.	MAF_USDA=1.176
NC_035087.1	14380185	.	A	T	.	.	MAF_USDA=2.083
NC_035087.1	14380192	.	A	T	.	.	MAF_INRAE=31.667
NC_035087.1	14380403	.	G	A	.	.	MAF_INRAE=41.139;MAF_USDA=30.588
NC_035087.1	14380407	.	G	C	.	.	MAF_INRAE=5.263;MAF_USDA=24.118
NC_035087.1	14380490	.	C	A	.	.	MAF_USDA=2.459
NC_035087.1	14380538	.	T	C	.	.	MAF_USDA=1.639
NC_035087.1	14380587	.	C	A	.	.	MAF_INRAE=6.962;MAF_USDA=21.765
NC_035087.1	14380606	.	G	A	.	.	MAF_USDA=2.459
NC_035087.1	14380638	.	G	A	.	.	MAF_USDA=7.377
NC_035087.1	14380645	.	A	T	.	.	MAF_INRAE=41.772;MAF_USDA=17.059
NC_035087.1	14380667	.	T	C	.	.	MAF_INRAE=12.5
NC_035087.1	14380703	.	T	C	.	.	MAF_USDA=3.279
NC_035087.1	14380747	.	C	T	.	.	MAF_USDA=3.279
NC_035087.1	14380768	.	G	A	.	.	MAF_USDA=1.639
NC_035087.1	14380808	.	A	C	.	.	MAF_INRAE=40.506;MAF_USDA=25.0
NC_035087.1	14380861	.	C	T	.	.	MAF_USDA=2.353
NC_035087.1	14380993	.	A	G	.	.	MAF_INRAE=32.911;MAF_USDA=21.765
NC_035087.1	14381000	.	G	A	.	.	MAF_USDA=7.377
NC_035087.1	14381011	.	A	G	.	.	MAF_USDA=2.459
NC_035087.1	14381101	.	G	T	.	.	MAF_USDA=2.459
NC_035087.1	14381170	.	G	A	.	.	MAF_INRAE=32.911;MAF_USDA=43.529
NC_035087.1	14381191	.	C	T	.	.	MAF_USDA=2.459
NC_035087.1	14381229	.	G	A	.	.	MAF_USDA=4.118
NC_035087.1	14381231	.	C	T	.	.	MAF_USDA=1.765
NC_035087.1	14381234	.	C	T	.	.	MAF_USDA=25.882
NC_035087.1	14381289	.	G	A	.	.	MAF_INRAE=35.443;MAF_USDA=47.647
NC_035087.1	14381333	.	G	C	.	.	MAF_USDA=11.765
NC_035087.1	14381338	.	T	A	.	.	MAF_USDA=2.5
NC_035087.1	14381343	.	CT	CC	.	.	MAF_USDA=22.917
NC_035087.1	14381361	.	T	C	.	.	MAF_USDA=1.639
NC_035087.1	14381438	.	G	T	.	.	MAF_USDA=11.765
NC_035087.1	14381444	.	T	A	.	.	MAF_USDA=2.459
NC_035087.1	14381476	.	T	C	.	.	MAF_INRAE=21.519;MAF_USDA=14.583
NC_035087.1	14381495	.	T	C	.	.	MAF_USDA=1.639
NC_035087.1	14381541	.	A	T	.	.	MAF_USDA=15.294
NC_035087.1	14381547	.	A	G	.	.	MAF_INRAE=44.737;MAF_USDA=35.417
NC_035087.1	14383419	.	G	A	.	.	MAF_INRAE=8.228;MAF_USDA=18.824
NC_035087.1	14383490	.	T	C	.	.	MAF_INRAE=41.139;MAF_USDA=17.059
NC_035087.1	14383538	.	C	T	.	.	MAF_INRAE=21.667;MAF_USDA=4.098
NC_035087.1	14383610	.	C	T	.	.	MAF_INRAE=18.987;MAF_USDA=8.824
NC_035087.1	14383613	.	C	T	.	.	MAF_USDA=18.033
NC_035087.1	14383660	.	A	T	.	.	MAF_INRAE=5.263;MAF_USDA=12.353
NC_035087.1	14383726	.	C	T	.	.	MAF_USDA=4.918
NC_035087.1	14383850	.	C	T	.	.	MAF_INRAE=41.139
NC_035087.1	14383870	.	T	A	.	.	MAF_INRAE=5.833;MAF_USDA=13.529
NC_035087.1	14383872	.	G	A	.	.	MAF_INRAE=40.833;MAF_USDA=17.059
NC_035087.1	14383884	.	A	G	.	.	MAF_INRAE=41.139;MAF_USDA=17.059
NC_035087.1	14383895	.	G	T	.	.	MAF_INRAE=41.772;MAF_USDA=17.059
NC_035087.1	14383898	.	C	T	.	.	MAF_INRAE=5.833;MAF_USDA=13.529
NC_035087.1	14383946	.	C	T	.	.	MAF_INRAE=7.5;MAF_USDA=1.639
NC_035087.1	14383960	.	T	C	.	.	MAF_INRAE=41.139;MAF_USDA=26.471
NC_035087.1	14384003	.	C	A	.	.	MAF_USDA=2.941
NC_035087.1	14384025	.	A	G	.	.	MAF_INRAE=40.506;MAF_USDA=26.471
NC_035087.1	14384033	.	T	C	.	.	MAF_INRAE=5.263;MAF_USDA=8.824
NC_035087.1	14384180	.	A	T	.	.	MAF_INRAE=7.595;MAF_USDA=3.279
NC_035087.1	14384224	.	A	G	.	.	MAF_INRAE=5.833;MAF_USDA=14.118
NC_035087.1	14384246	.	C	T	.	.	MAF_INRAE=40.506;MAF_USDA=26.471
NC_035087.1	14384295	.	G	A	.	.	MAF_INRAE=7.5
NC_035087.1	14384320	.	G	T	.	.	MAF_USDA=4.918
NC_035087.1	14384329	.	G	A	.	.	MAF_USDA=13.115
NC_035087.1	14384353	.	A	G	.	.	MAF_USDA=35.294
NC_035087.1	14384477	.	G	A	.	.	MAF_USDA=4.167
NC_035087.1	14384479	.	C	A	.	.	MAF_USDA=7.377
NC_035087.1	14384484	.	T	G	.	.	MAF_USDA=4.706
NC_035087.1	14384487	.	A	T	.	.	MAF_USDA=4.098
NC_035087.1	14384506	.	T	A	.	.	MAF_USDA=7.377
NC_035087.1	14384549	.	T	C	.	.	MAF_INRAE=40.506;MAF_USDA=36.471
NC_035087.1	14384569	.	A	G	.	.	MAF_INRAE=40.506;MAF_USDA=27.647
NC_035087.1	14384597	.	T	C	.	.	MAF_INRAE=40.506;MAF_USDA=27.647
NC_035087.1	14384627	.	A	C	.	.	MAF_USDA=4.918
NC_035087.1	14384635	.	G	A	.	.	MAF_INRAE=40.506;MAF_USDA=27.083
NC_035087.1	14384642	.	C	A	.	.	MAF_INRAE=40.506;MAF_USDA=31.176
NC_035087.1	14384670	.	A	T	.	.	MAF_USDA=4.167
NC_035087.1	14384671	.	A	T	.	.	MAF_USDA=4.167
NC_035087.1	14384672	.	A	G	.	.	MAF_INRAE=40.506
NC_035087.1	14384673	.	A	T	.	.	MAF_USDA=4.167
NC_035087.1	14384675	.	CA	CT	.	.	MAF_USDA=27.083
NC_035087.1	14384676	.	A	T	.	.	MAF_INRAE=40.0;MAF_USDA=28.689
NC_035087.1	14384706	.	A	C	.	.	MAF_USDA=5.294
NC_035087.1	14384713	.	A	T	.	.	MAF_USDA=3.279
NC_035087.1	14384717	.	C	A	.	.	MAF_INRAE=10.127;MAF_USDA=2.353
NC_035087.1	14384743	.	T	A	.	.	MAF_INRAE=40.506;MAF_USDA=37.647
NC_035087.1	14384748	.	T	A	.	.	MAF_USDA=4.706
NC_035087.1	14384750	.	C	A	.	.	MAF_INRAE=13.333;MAF_USDA=17.647
NC_035087.1	14384847	.	G	A	.	.	MAF_USDA=4.098
NC_035087.1	14384901	.	G	T	.	.	MAF_USDA=2.083
NC_035087.1	14384926	.	C	T	.	.	MAF_INRAE=40.506;MAF_USDA=40.0
NC_035087.1	14384997	.	A	G	.	.	MAF_USDA=2.459
NC_035087.1	14385019	.	C	T	.	.	MAF_USDA=7.377
NC_035087.1	14385071	.	G	A	.	.	MAF_USDA=4.918
NC_035087.1	14385098	.	A	C	.	.	MAF_USDA=4.918
NC_035087.1	14385163	.	G	T	.	.	MAF_USDA=1.639
NC_035087.1	14385181	.	C	T	.	.	MAF_USDA=6.557
NC_035087.1	14385241	.	G	T	.	.	MAF_INRAE=35.443;MAF_USDA=6.471
NC_035087.1	14385250	.	T	A	.	.	MAF_USDA=4.167
NC_035087.1	14385302	.	G	T	.	.	MAF_USDA=1.639
NC_035087.1	14385315	.	A	G	.	.	MAF_INRAE=41.772;MAF_USDA=35.882
NC_035087.1	14385377	.	C	T	.	.	MAF_USDA=4.098
NC_035087.1	14385406	.	A	C	.	.	MAF_USDA=4.918
NC_035087.1	14385419	.	AA	AC	.	.	MAF_USDA=27.083
NC_035087.1	14385420	.	A	C	.	.	MAF_INRAE=41.139
NC_035087.1	14385439	.	A	T	.	.	MAF_USDA=27.083
NC_035087.1	14385448	.	T	G	.	.	MAF_INRAE=40.833
NC_035087.1	14385451	.	T	C	.	.	MAF_INRAE=40.833;MAF_USDA=27.083
NC_035087.1	14385460	.	T	G	.	.	MAF_USDA=1.639
NC_035087.1	14385487	.	T	G	.	.	MAF_USDA=4.098
NC_035087.1	14385511	.	T	C	.	.	MAF_INRAE=41.139;MAF_USDA=30.0
NC_035087.1	14385527	.	C	G	.	.	MAF_INRAE=42.405;MAF_USDA=25.294
NC_035087.1	14385559	.	G	C	.	.	MAF_USDA=1.639
NC_035087.1	14385560	.	C	T	.	.	MAF_USDA=1.639
NC_035087.1	14385610	.	C	T	.	.	MAF_USDA=2.459
NC_035087.1	14385704	.	C	A	.	.	MAF_INRAE=5.0
NC_035087.1	14385707	.	C	G	.	.	MAF_INRAE=3.333
NC_035087.1	14385709	.	G	A	.	.	MAF_INRAE=1.667
NC_035087.1	14385735	.	C	T	.	.	MAF_INRAE=48.333;MAF_USDA=24.706
NC_035087.1	14385892	.	A	T	.	.	MAF_INRAE=21.667;MAF_USDA=1.639
NC_035087.1	14385934	.	G	A	.	.	MAF_INRAE=34.177;MAF_USDA=5.882
NC_035087.1	14385935	.	G	A	.	.	MAF_INRAE=31.667;MAF_USDA=5.882
NC_035087.1	14385936	.	T	A	.	.	MAF_INRAE=31.667;MAF_USDA=5.882
NC_035087.1	14385962	.	T	A	.	.	MAF_USDA=4.918
NC_035087.1	14385990	.	C	A	.	.	MAF_USDA=1.176
NC_035087.1	14386008	.	A	G	.	.	MAF_USDA=1.639
NC_035087.1	14386026	.	T	G	.	.	MAF_USDA=10.0
NC_035087.1	14386031	.	A	T	.	.	MAF_INRAE=41.139;MAF_USDA=26.471
NC_035087.1	14386032	.	A	C	.	.	MAF_INRAE=40.833;MAF_USDA=33.529
NC_035087.1	14386075	.	A	C	.	.	MAF_INRAE=31.013;MAF_USDA=46.471
NC_035087.1	14386088	.	T	A	.	.	MAF_USDA=14.754
NC_035087.1	14386092	.	T	A	.	.	MAF_INRAE=48.734;MAF_USDA=33.529
NC_035087.1	14386101	.	C	A	.	.	MAF_USDA=13.115
NC_035087.1	14386120	.	T	A	.	.	MAF_INRAE=36.709;MAF_USDA=46.471
NC_035087.1	14386185	.	G	C	.	.	MAF_USDA=4.098
NC_035087.1	14386197	.	T	G	.	.	MAF_USDA=7.377
NC_035087.1	14386215	.	G	T	.	.	MAF_USDA=15.294
NC_035087.1	14386217	.	C	G	.	.	MAF_INRAE=29.114;MAF_USDA=20.0
NC_035087.1	14386218	.	T	C	.	.	MAF_INRAE=26.667;MAF_USDA=20.0
NC_035087.1	14386256	.	A	G	.	.	MAF_INRAE=29.114;MAF_USDA=17.059
NC_035087.1	14386307	.	G	C	.	.	MAF_INRAE=40.506;MAF_USDA=24.405
NC_035087.1	14386312	.	G	A	.	.	MAF_INRAE=13.333;MAF_USDA=4.167
NC_035087.1	14386371	.	A	C	.	.	MAF_USDA=21.429
NC_035087.1	14386404	.	A	G	.	.	MAF_USDA=3.279
NC_035087.1	14386464	.	G	A	.	.	MAF_INRAE=35.443;MAF_USDA=6.471
NC_035087.1	14386479	.	A	G	.	.	MAF_INRAE=29.114;MAF_USDA=15.294
NC_035087.1	14386489	.	A	C	.	.	MAF_INRAE=7.595;MAF_USDA=5.882
NC_035087.1	14386603	.	G	T	.	.	MAF_USDA=2.353
NC_035087.1	14386616	.	G	C	.	.	MAF_USDA=3.279
NC_035087.1	14386630	.	C	T	.	.	MAF_USDA=1.639
NC_035087.1	14386634	.	A	T	.	.	MAF_INRAE=5.0
NC_035087.1	14386646	.	C	T	.	.	MAF_INRAE=5.0
NC_035087.1	14386889	.	A	C	.	.	MAF_USDA=3.279
NC_035087.1	14386919	.	C	T	.	.	MAF_INRAE=5.0;MAF_USDA=9.412
NC_035087.1	14386977	.	A	C	.	.	MAF_INRAE=25.316;MAF_USDA=4.118
NC_035087.1	14387011	.	C	T	.	.	MAF_INRAE=7.5;MAF_USDA=3.279
NC_035087.1	14387060	.	A	G	.	.	MAF_USDA=1.639
NC_035087.1	14387081	.	A	G	.	.	MAF_USDA=7.647
NC_035087.1	14387113	.	T	C	.	.	MAF_INRAE=18.987;MAF_USDA=10.0
NC_035087.1	14387123	.	T	C	.	.	MAF_USDA=3.279
NC_035087.1	14387144	.	T	C	.	.	MAF_INRAE=13.333;MAF_USDA=2.941
NC_035087.1	14387150	.	T	C	.	.	MAF_INRAE=7.595;MAF_USDA=12.941
NC_035087.1	14387245	.	A	C	.	.	MAF_USDA=3.279
NC_035087.1	14387433	.	T	C	.	.	MAF_USDA=7.059
NC_035087.1	14387474	.	G	T	.	.	MAF_USDA=2.083
NC_035087.1	14387484	.	C	T	.	.	MAF_USDA=4.098
NC_035087.1	14387525	.	G	T	.	.	MAF_INRAE=35.443;MAF_USDA=30.588
NC_035087.1	14388283	.	C	G	.	.	MAF_USDA=14.118
NC_035087.1	14388284	.	A	T	.	.	MAF_USDA=14.118
NC_035087.1	14388574	.	T	A	.	.	MAF_INRAE=36.842;MAF_USDA=26.786
NC_035087.1	14388579	.	C	A	.	.	MAF_USDA=1.667
NC_035087.1	14388587	.	G	A	.	.	MAF_USDA=9.836
NC_035087.1	14388589	.	C	G	.	.	MAF_USDA=8.824
NC_035087.1	14388828	.	C	A	.	.	MAF_USDA=1.639
NC_035087.1	14389048	.	A	G	.	.	MAF_INRAE=29.114;MAF_USDA=16.471
NC_035087.1	14389079	.	T	C	.	.	MAF_INRAE=4.167
NC_035087.1	14389162	.	G	A	.	.	MAF_USDA=1.765
NC_035087.1	14389292	.	G	A	.	.	MAF_USDA=4.918
NC_035087.1	14389300	.	C	A	.	.	MAF_INRAE=35.443;MAF_USDA=6.024
NC_035087.1	14389490	.	T	C	.	.	MAF_USDA=2.941
NC_035087.1	14389597	.	C	T	.	.	MAF_USDA=2.459
NC_035087.1	14389628	.	G	A	.	.	MAF_USDA=4.167
NC_035087.1	14389707	.	T	C	.	.	MAF_INRAE=35.443;MAF_USDA=8.824
NC_035087.1	14389731	.	T	A	.	.	MAF_USDA=3.279
NC_035087.1	14389738	.	C	A	.	.	MAF_INRAE=7.5
NC_035087.1	14389779	.	G	A	.	.	MAF_USDA=3.279
NC_035087.1	14389803	.	T	G	.	.	MAF_USDA=3.279
NC_035087.1	14389829	.	T	A	.	.	MAF_USDA=1.639
NC_035087.1	14390148	.	A	C	.	.	MAF_INRAE=5.263
NC_035087.1	14390179	.	G	A	.	.	MAF_INRAE=7.5;MAF_USDA=12.941
NC_035087.1	14390227	.	C	T	.	.	MAF_USDA=1.639
NC_035087.1	14390228	.	C	G	.	.	MAF_USDA=2.353
NC_035087.1	14390358	.	A	G	.	.	MAF_INRAE=34.81;MAF_USDA=6.471
NC_035087.1	14390400	.	C	A	.	.	MAF_INRAE=34.177;MAF_USDA=10.0
NC_035087.1	14390543	.	T	A	.	.	MAF_USDA=8.197
NC_035087.1	14390567	.	C	A	.	.	MAF_USDA=4.118
NC_035087.1	14390633	.	G	A	.	.	MAF_INRAE=35.443;MAF_USDA=8.824
NC_035087.1	14390638	.	T	C	.	.	MAF_INRAE=6.329;MAF_USDA=25.882
NC_035087.1	14390639	.	G	T	.	.	MAF_INRAE=33.333;MAF_USDA=9.412
NC_035087.1	14390751	.	A	C	.	.	MAF_USDA=4.918
NC_035087.1	14390827	.	G	T	.	.	MAF_USDA=1.176
NC_035087.1	14390829	.	T	C	.	.	MAF_INRAE=35.443;MAF_USDA=8.824
NC_035087.1	14390834	.	G	A	.	.	MAF_USDA=1.639
NC_035087.1	14390850	.	T	G	.	.	MAF_INRAE=35.443;MAF_USDA=10.0
NC_035087.1	14390851	.	T	G	.	.	MAF_INRAE=33.333;MAF_USDA=10.0
NC_035087.1	14390898	.	C	G	.	.	MAF_USDA=10.656
NC_035087.1	14390923	.	G	A	.	.	MAF_INRAE=35.443;MAF_USDA=8.824
NC_035087.1	14390933	.	C	A	.	.	MAF_INRAE=35.443;MAF_USDA=8.824
NC_035087.1	14391035	.	C	T	.	.	MAF_USDA=4.167
NC_035087.1	14391084	.	C	T	.	.	MAF_INRAE=35.443;MAF_USDA=9.412
NC_035087.1	14391098	.	T	A	.	.	MAF_INRAE=35.443;MAF_USDA=6.471
NC_035087.1	14391168	.	T	A	.	.	MAF_INRAE=29.114;MAF_USDA=18.824
NC_035087.1	14391315	.	A	C	.	.	MAF_INRAE=35.443;MAF_USDA=8.235
NC_035087.1	14391341	.	A	G	.	.	MAF_USDA=1.639
NC_035087.1	14391380	.	A	T	.	.	MAF_INRAE=34.81;MAF_USDA=8.824
NC_035087.1	14391462	.	A	T	.	.	MAF_INRAE=7.5
NC_035087.1	14391469	.	G	A	.	.	MAF_INRAE=35.443;MAF_USDA=8.824
NC_035087.1	14391507	.	T	A	.	.	MAF_INRAE=7.595;MAF_USDA=10.588
NC_035087.1	14391545	.	C	A	.	.	MAF_INRAE=35.443;MAF_USDA=8.824
NC_035087.1	14391604	.	G	C	.	.	MAF_INRAE=5.263;MAF_USDA=10.0
NC_035087.1	14391629	.	T	C	.	.	MAF_USDA=2.459
NC_035087.1	14391638	.	T	G	.	.	MAF_INRAE=7.595;MAF_USDA=5.294
NC_035087.1	14391771	.	A	G	.	.	MAF_INRAE=35.443;MAF_USDA=9.412
NC_035087.1	14391779	.	T	C	.	.	MAF_USDA=5.738
NC_035087.1	14391791	.	C	A	.	.	MAF_INRAE=5.263;MAF_USDA=15.294
NC_035087.1	14391857	.	C	A	.	.	MAF_INRAE=35.443;MAF_USDA=12.5
NC_035087.1	14391863	.	T	G	.	.	MAF_USDA=1.639
NC_035087.1	14391874	.	G	T	.	.	MAF_USDA=4.167
NC_035087.1	14391925	.	G	C	.	.	MAF_INRAE=28.333;MAF_USDA=20.0
NC_035087.1	14391980	.	A	G	.	.	MAF_INRAE=6.329;MAF_USDA=27.647
NC_035087.1	14392001	.	G	A	.	.	MAF_INRAE=34.81;MAF_USDA=9.412
NC_035087.1	14392002	.	A	G	.	.	MAF_INRAE=32.5;MAF_USDA=9.412
NC_035087.1	14392026	.	T	G	.	.	MAF_USDA=1.639
NC_035087.1	14392033	.	C	T	.	.	MAF_INRAE=5.263;MAF_USDA=10.0
NC_035087.1	14392049	.	G	A	.	.	MAF_USDA=1.639
NC_035087.1	14392088	.	C	A	.	.	MAF_INRAE=7.595;MAF_USDA=5.294
NC_035087.1	14392259	.	A	C	.	.	MAF_USDA=7.059
NC_035087.1	14392281	.	T	C	.	.	MAF_INRAE=35.443;MAF_USDA=8.824
NC_035087.1	14392599	.	A	T	.	.	MAF_INRAE=29.167;MAF_USDA=15.294
NC_035087.1	14392717	.	G	A	.	.	MAF_INRAE=34.81;MAF_USDA=6.471
NC_035087.1	14392727	.	G	A	.	.	MAF_INRAE=34.81;MAF_USDA=6.471
NC_035087.1	14392743	.	G	A	.	.	MAF_INRAE=5.0;MAF_USDA=1.639
NC_035087.1	14393039	.	G	T	.	.	MAF_INRAE=5.0;MAF_USDA=1.639
NC_035087.1	14393043	.	G	A	.	.	MAF_INRAE=10.127;MAF_USDA=45.294
NC_035087.1	14393045	.	G	T	.	.	MAF_INRAE=6.667;MAF_USDA=45.882
NC_035087.1	14393057	.	G	A	.	.	MAF_INRAE=5.263;MAF_USDA=15.882
NC_035087.1	14393086	.	A	C	.	.	MAF_INRAE=9.494;MAF_USDA=48.235
NC_035087.1	14393117	.	G	C	.	.	MAF_INRAE=29.167;MAF_USDA=7.059
NC_035087.1	14393155	.	A	G	.	.	MAF_INRAE=9.494;MAF_USDA=31.765
NC_035087.1	14393171	.	G	A	.	.	MAF_INRAE=5.0;MAF_USDA=3.279
NC_035087.1	14393173	.	G	A	.	.	MAF_INRAE=7.595;MAF_USDA=5.294
NC_035087.1	14393283	.	C	A	.	.	MAF_INRAE=9.494;MAF_USDA=45.882
NC_035087.1	14393302	.	C	T	.	.	MAF_INRAE=21.053
NC_035087.1	14393313	.	T	C	.	.	MAF_INRAE=33.333
NC_035087.1	14393321	.	T	A	.	.	MAF_INRAE=18.333
NC_035087.1	14393382	.	C	A	.	.	MAF_INRAE=5.0;MAF_USDA=1.639
NC_035087.1	14393487	.	A	C	.	.	MAF_INRAE=7.5
NC_035087.1	14393555	.	T	G	.	.	MAF_INRAE=29.167;MAF_USDA=15.882
NC_035087.1	14393622	.	C	T	.	.	MAF_INRAE=29.114;MAF_USDA=23.529
NC_035087.1	14393641	.	G	T	.	.	MAF_USDA=3.279
NC_035087.1	14393652	.	G	A	.	.	MAF_USDA=5.738
NC_035087.1	14393719	.	G	A	.	.	MAF_USDA=1.639
NC_035087.1	14393825	.	G	T	.	.	MAF_USDA=1.639
NC_035087.1	14393899	.	A	T	.	.	MAF_USDA=2.459
NC_035087.1	14393984	.	G	A	.	.	MAF_INRAE=29.167
NC_035087.1	14394097	.	C	A	.	.	MAF_INRAE=5.263;MAF_USDA=10.588
NC_035087.1	14394100	.	T	G	.	.	MAF_INRAE=28.481;MAF_USDA=18.824
NC_035087.1	14394126	.	A	T	.	.	MAF_USDA=4.098
NC_035087.1	14394136	.	C	A	.	.	MAF_USDA=1.639
NC_035087.1	14394164	.	G	T	.	.	MAF_INRAE=35.443;MAF_USDA=7.059
NC_035087.1	14394273	.	C	G	.	.	MAF_INRAE=47.368;MAF_USDA=40.164
NC_035087.1	14394322	.	C	T	.	.	MAF_USDA=9.016
NC_035087.1	14394341	.	T	A	.	.	MAF_INRAE=34.177;MAF_USDA=44.118
NC_035087.1	14394459	.	C	A	.	.	MAF_INRAE=5.0
NC_035087.1	14394527	.	A	T	.	.	MAF_INRAE=19.62;MAF_USDA=18.824
NC_035087.1	14394580	.	G	A	.	.	MAF_INRAE=5.263;MAF_USDA=10.588
NC_035087.1	14394582	.	T	C	.	.	MAF_USDA=1.639
NC_035087.1	14394599	.	T	A	.	.	MAF_USDA=4.918
NC_035087.1	14394719	.	T	A	.	.	MAF_USDA=7.059
NC_035087.1	14394726	.	C	A	.	.	MAF_INRAE=43.038;MAF_USDA=25.294
NC_035087.1	14394804	.	G	A	.	.	MAF_USDA=4.167
NC_035087.1	14394852	.	G	C	.	.	MAF_INRAE=37.342;MAF_USDA=37.647
NC_035087.1	14394890	.	A	G	.	.	MAF_USDA=6.557
NC_035087.1	14394908	.	C	T	.	.	MAF_USDA=5.294
NC_035087.1	14394933	.	C	T	.	.	MAF_INRAE=13.333;MAF_USDA=4.118
NC_035087.1	14394967	.	C	T	.	.	MAF_USDA=3.279
NC_035087.1	14395031	.	A	G	.	.	MAF_USDA=11.475
NC_035087.1	14395089	.	C	A	.	.	MAF_USDA=6.471
NC_035087.1	14395169	.	C	T	.	.	MAF_USDA=5.882
NC_035087.1	14395185	.	G	A	.	.	MAF_INRAE=47.468;MAF_USDA=38.235
NC_035087.1	14395219	.	A	G	.	.	MAF_INRAE=7.5
NC_035087.1	14395319	.	G	A	.	.	MAF_USDA=4.098
NC_035087.1	14395385	.	G	A	.	.	MAF_USDA=16.667
NC_035087.1	14395405	.	A	G	.	.	MAF_USDA=16.667
NC_035087.1	14395428	.	A	G	.	.	MAF_USDA=12.5
NC_035087.1	14395548	.	G	C	.	.	MAF_USDA=4.098
NC_035087.1	14395589	.	G	C	.	.	MAF_INRAE=42.105;MAF_USDA=6.471
NC_035087.1	14395592	.	A	G	.	.	MAF_INRAE=3.333
NC_035087.1	14395645	.	C	T	.	.	MAF_USDA=14.706
NC_035087.1	14395655	.	A	G	.	.	MAF_USDA=9.836
NC_035087.1	14395656	.	T	C	.	.	MAF_USDA=9.016
NC_035087.1	14395680	.	A	G	.	.	MAF_USDA=5.738
NC_035087.1	14395698	.	G	A	.	.	MAF_USDA=7.059
NC_035087.1	14395699	.	C	T	.	.	MAF_USDA=4.918
NC_035087.1	14395775	.	G	A	.	.	MAF_INRAE=34.177;MAF_USDA=6.471
NC_035087.1	14395786	.	G	A	.	.	MAF_INRAE=5.263;MAF_USDA=10.0
NC_035087.1	14395850	.	C	T	.	.	MAF_INRAE=20.0;MAF_USDA=4.098
NC_035087.1	14395930	.	G	A	.	.	MAF_INRAE=7.595;MAF_USDA=4.706
NC_035087.1	14395941	.	T	A	.	.	MAF_USDA=3.279
NC_035087.1	14396069	.	C	A	.	.	MAF_INRAE=35.443;MAF_USDA=5.882
NC_035087.1	14396159	.	C	T	.	.	MAF_USDA=1.639
NC_035087.1	14396168	.	C	A	.	.	MAF_USDA=18.75
NC_035087.1	14396402	.	G	A	.	.	MAF_INRAE=35.443;MAF_USDA=12.5
NC_035087.1	14396422	.	A	G	.	.	MAF_INRAE=35.443;MAF_USDA=19.412
NC_035087.1	14396590	.	G	A	.	.	MAF_INRAE=11.392;MAF_USDA=9.412
NC_035087.1	14396612	.	C	G	.	.	MAF_INRAE=35.443
NC_035087.1	14396613	.	G	T	.	.	MAF_INRAE=33.333;MAF_USDA=6.471
NC_035087.1	14396661	.	C	A	.	.	MAF_USDA=1.639
NC_035087.1	14396693	.	C	A	.	.	MAF_INRAE=35.443
NC_035087.1	14396720	.	C	T	.	.	MAF_INRAE=11.392;MAF_USDA=9.412
NC_035087.1	14396744	.	A	C	.	.	MAF_INRAE=21.667;MAF_USDA=4.167
NC_035087.1	14396823	.	A	G	.	.	MAF_INRAE=35.443;MAF_USDA=14.286
NC_035087.1	14396868	.	C	T	.	.	MAF_USDA=33.333
NC_035087.1	14396919	.	G	C	.	.	MAF_USDA=9.836
NC_035087.1	14396969	.	T	G	.	.	MAF_USDA=1.639
NC_035087.1	14397109	.	A	G	.	.	MAF_INRAE=35.443;MAF_USDA=6.471
NC_035087.1	14397153	.	C	A	.	.	MAF_INRAE=18.987;MAF_USDA=9.412
NC_035087.1	14397223	.	A	C	.	.	MAF_USDA=2.941
NC_035087.1	14397268	.	A	G	.	.	MAF_USDA=10.656
NC_035087.1	14397332	.	A	C	.	.	MAF_USDA=4.167
NC_035087.1	14397391	.	T	C	.	.	MAF_USDA=5.294
NC_035087.1	14397489	.	C	G	.	.	MAF_USDA=3.279
NC_035087.1	14397492	.	A	C	.	.	MAF_INRAE=35.443;MAF_USDA=16.471
NC_035087.1	14397586	.	C	T	.	.	MAF_USDA=2.459
NC_035087.1	14397592	.	G	T	.	.	MAF_INRAE=7.5;MAF_USDA=4.118
NC_035087.1	14397606	.	G	T	.	.	MAF_USDA=4.918
NC_035087.1	14397639	.	C	T	.	.	MAF_USDA=2.459
NC_035087.1	14397679	.	A	C	.	.	MAF_USDA=1.639
NC_035087.1	14397929	.	T	C	.	.	MAF_USDA=3.39
NC_035087.1	14398045	.	G	A	.	.	MAF_INRAE=20.833;MAF_USDA=4.098
NC_035087.1	14398218	.	G	C	.	.	MAF_USDA=4.098
NC_035087.1	14398279	.	A	T	.	.	MAF_USDA=4.167
NC_035087.1	14398398	.	T	G	.	.	MAF_USDA=5.882
NC_035087.1	14398418	.	C	T	.	.	MAF_USDA=3.279
NC_035087.1	14398541	.	A	G	.	.	MAF_USDA=1.176
NC_035087.1	14398696	.	C	T	.	.	MAF_INRAE=11.392;MAF_USDA=17.647
NC_035087.1	14398766	.	C	A	.	.	MAF_INRAE=11.392;MAF_USDA=8.235
NC_035087.1	14398783	.	C	A	.	.	MAF_USDA=4.098
NC_035087.1	14398926	.	C	A	.	.	MAF_USDA=1.639
NC_035087.1	14398965	.	G	A	.	.	MAF_USDA=2.941
NC_035087.1	14399054	.	G	T	.	.	MAF_USDA=9.412
NC_035087.1	14399263	.	A	C	.	.	MAF_USDA=1.639
NC_035087.1	14399296	.	T	C	.	.	MAF_INRAE=36.709;MAF_USDA=46.471
NC_035087.1	14399585	.	G	T	.	.	MAF_INRAE=37.975;MAF_USDA=42.941
NC_035087.1	14399929	.	A	T	.	.	MAF_INRAE=13.333
NC_035087.1	14399937	.	A	C	.	.	MAF_INRAE=48.734;MAF_USDA=50.0
NC_035087.1	14399999	.	T	A	.	.	MAF_USDA=1.639
NC_035087.1	14400007	.	A	G	.	.	MAF_USDA=1.639
NC_035087.1	14400028	.	C	T	.	.	MAF_USDA=1.639
NC_035087.1	14400041	.	T	C	.	.	MAF_USDA=1.639
NC_035087.1	14400056	.	C	T	.	.	MAF_INRAE=35.443;MAF_USDA=42.941
NC_035087.1	14400208	.	C	T	.	.	MAF_INRAE=21.667
NC_035087.1	14400234	.	C	T	.	.	MAF_USDA=4.098
NC_035087.1	14400277	.	C	A	.	.	MAF_INRAE=18.987;MAF_USDA=16.471
NC_035087.1	14400332	.	G	T	.	.	MAF_INRAE=13.333;MAF_USDA=3.529
NC_035087.1	14400338	.	C	A	.	.	MAF_USDA=4.167
NC_035087.1	14400448	.	C	A	.	.	MAF_INRAE=13.333
NC_035087.1	14400523	.	C	T	.	.	MAF_USDA=5.738
NC_035087.1	14400539	.	G	T	.	.	MAF_INRAE=25.316;MAF_USDA=35.294
NC_035087.1	14400585	.	T	A	.	.	MAF_INRAE=24.684;MAF_USDA=22.353
NC_035087.1	14400624	.	A	G	.	.	MAF_USDA=7.647
NC_035087.1	14400632	.	T	G	.	.	MAF_INRAE=21.667;MAF_USDA=2.459
NC_035087.1	14400715	.	T	A	.	.	MAF_USDA=1.639
NC_035087.1	14400903	.	A	C	.	.	MAF_USDA=18.852
NC_035087.1	14400910	.	G	A	.	.	MAF_INRAE=5.0
NC_035087.1	14400919	.	C	T	.	.	MAF_USDA=1.639
NC_035087.1	14401042	.	C	A	.	.	MAF_USDA=8.824
NC_035087.1	14401099	.	T	A	.	.	MAF_INRAE=5.696;MAF_USDA=14.118
NC_035087.1	14401157	.	T	G	.	.	MAF_USDA=4.918
NC_035087.1	14401159	.	G	A	.	.	MAF_USDA=3.279
NC_035087.1	14401182	.	C	A	.	.	MAF_USDA=1.639
NC_035087.1	14401205	.	A	T	.	.	MAF_INRAE=13.291;MAF_USDA=45.294
NC_035087.1	14401273	.	G	T	.	.	MAF_USDA=1.639
NC_035087.1	14401275	.	T	C	.	.	MAF_INRAE=13.333
NC_035087.1	14401328	.	T	A	.	.	MAF_USDA=1.667
NC_035087.1	14401446	.	G	T	.	.	MAF_INRAE=20.833;MAF_USDA=2.459
NC_035087.1	14401462	.	A	G	.	.	MAF_INRAE=20.833;MAF_USDA=4.098
NC_035087.1	14401483	.	A	T	.	.	MAF_USDA=3.529
NC_035087.1	14401495	.	C	T	.	.	MAF_USDA=1.639
NC_035087.1	14401501	.	A	C	.	.	MAF_USDA=3.279
NC_035087.1	14401502	.	A	G	.	.	MAF_INRAE=8.333
NC_035087.1	14401511	.	T	A	.	.	MAF_USDA=1.639
NC_035087.1	14401569	.	C	T	.	.	MAF_USDA=3.279
NC_035087.1	14401658	.	C	A	.	.	MAF_INRAE=24.684;MAF_USDA=21.765
NC_035087.1	14401746	.	G	A	.	.	MAF_USDA=1.639
NC_035087.1	14401767	.	G	A	.	.	MAF_USDA=7.647
NC_035087.1	14401878	.	G	A	.	.	MAF_USDA=2.459
NC_035087.1	14401954	.	C	T	.	.	MAF_USDA=1.639
NC_035087.1	14401995	.	C	T	.	.	MAF_USDA=1.639
NC_035087.1	14402030	.	A	T	.	.	MAF_INRAE=5.696;MAF_USDA=15.476
NC_035087.1	14402071	.	A	G	.	.	MAF_INRAE=12.658;MAF_USDA=46.471
NC_035087.1	14402072	.	C	T	.	.	MAF_USDA=1.639
NC_035087.1	14402158	.	C	A	.	.	MAF_INRAE=22.785;MAF_USDA=46.429
NC_035087.1	14402414	.	T	C	.	.	MAF_USDA=5.738
NC_035087.1	14402496	.	A	G	.	.	MAF_USDA=9.836
NC_035087.1	14402506	.	C	T	.	.	MAF_USDA=2.459
NC_035087.1	14402567	.	G	A	.	.	MAF_USDA=4.167
NC_035087.1	14402596	.	G	A	.	.	MAF_USDA=2.5
NC_035087.1	14402634	.	T	G	.	.	MAF_USDA=1.639
NC_035087.1	14402742	.	G	T	.	.	MAF_INRAE=24.051;MAF_USDA=21.765
NC_035087.1	14402820	.	T	A	.	.	MAF_USDA=4.167
NC_035087.1	14402853	.	C	A	.	.	MAF_USDA=13.529
NC_035087.1	14402922	.	C	T	.	.	MAF_USDA=1.639
NC_035087.1	14402955	.	A	G	.	.	MAF_INRAE=5.263
NC_035087.1	14402959	.	G	T	.	.	MAF_INRAE=5.0
NC_035087.1	14402967	.	A	T	.	.	MAF_USDA=4.098
NC_035087.1	14402986	.	T	C	.	.	MAF_INRAE=21.667;MAF_USDA=4.918
NC_035087.1	14403040	.	C	T	.	.	MAF_USDA=2.459
NC_035087.1	14403050	.	C	G	.	.	MAF_INRAE=5.696;MAF_USDA=15.294
NC_035087.1	14403075	.	A	C	.	.	MAF_INRAE=41.139;MAF_USDA=45.294
NC_035087.1	14403099	.	G	A	.	.	MAF_USDA=3.279
NC_035087.1	14403139	.	A	C	.	.	MAF_INRAE=13.291;MAF_USDA=45.882
NC_035087.1	14403164	.	A	C	.	.	MAF_USDA=4.098
NC_035087.1	14403281	.	C	A	.	.	MAF_INRAE=20.833;MAF_USDA=6.557
NC_035087.1	14403296	.	G	A	.	.	MAF_INRAE=5.263;MAF_USDA=1.176
NC_035087.1	14403391	.	C	T	.	.	MAF_INRAE=24.051;MAF_USDA=22.024
NC_035087.1	14403573	.	G	T	.	.	MAF_USDA=2.976
NC_035087.1	14403689	.	C	T	.	.	MAF_USDA=2.459
NC_035087.1	14403740	.	A	C	.	.	MAF_USDA=2.459
NC_035087.1	14403786	.	G	T	.	.	MAF_INRAE=35.443;MAF_USDA=10.0
NC_035087.1	14403885	.	C	T	.	.	MAF_USDA=9.412
NC_035087.1	14403886	.	A	G	.	.	MAF_INRAE=6.329;MAF_USDA=32.353
NC_035087.1	14403923	.	C	T	.	.	MAF_USDA=12.353
NC_035087.1	14404011	.	T	C	.	.	MAF_USDA=1.639
NC_035087.1	14404018	.	G	A	.	.	MAF_INRAE=41.139;MAF_USDA=18.75
NC_035087.1	14404040	.	T	A	.	.	MAF_USDA=4.098
NC_035087.1	14404068	.	G	C	.	.	MAF_USDA=5.738
NC_035087.1	14404147	.	G	T	.	.	MAF_INRAE=7.595;MAF_USDA=21.176
NC_035087.1	14404163	.	T	C	.	.	MAF_USDA=12.941
NC_035087.1	14404198	.	A	C	.	.	MAF_USDA=2.459
NC_035087.1	14404228	.	T	G	.	.	MAF_USDA=7.647
NC_035087.1	14404240	.	T	G	.	.	MAF_INRAE=7.595;MAF_USDA=12.941
NC_035087.1	14404276	.	C	A	.	.	MAF_USDA=2.459
NC_035087.1	14404303	.	G	A	.	.	MAF_INRAE=8.333;MAF_USDA=1.176
NC_035087.1	14404350	.	G	T	.	.	MAF_INRAE=27.848;MAF_USDA=24.118
NC_035087.1	14404363	.	G	A	.	.	MAF_USDA=3.279
NC_035087.1	14404367	.	A	T	.	.	MAF_USDA=2.353
NC_035087.1	14404487	.	C	T	.	.	MAF_USDA=3.279
NC_035087.1	14404559	.	T	A	.	.	MAF_USDA=9.016
NC_035087.1	14404601	.	G	C	.	.	MAF_USDA=4.098
NC_035087.1	14404642	.	A	C	.	.	MAF_INRAE=5.263;MAF_USDA=4.167
NC_035087.1	14404700	.	C	T	.	.	MAF_USDA=1.667
NC_035087.1	14404716	.	C	A	.	.	MAF_INRAE=6.329;MAF_USDA=17.857
NC_035087.1	14404761	.	A	G	.	.	MAF_USDA=7.738
NC_035087.1	14404868	.	G	A	.	.	MAF_INRAE=6.329;MAF_USDA=16.471
NC_035087.1	14404928	.	T	C	.	.	MAF_USDA=12.353
NC_035087.1	14404963	.	A	C	.	.	MAF_USDA=9.016
NC_035087.1	14404964	.	A	C	.	.	MAF_USDA=4.918
NC_035087.1	14405032	.	G	A	.	.	MAF_INRAE=5.833
NC_035087.1	14405229	.	G	C	.	.	MAF_USDA=2.083
NC_035087.1	14405293	.	A	G	.	.	MAF_USDA=10.656
NC_035087.1	14405327	.	A	G	.	.	MAF_INRAE=20.253;MAF_USDA=14.706
NC_035087.1	14405345	.	A	T	.	.	MAF_USDA=4.706
NC_035087.1	14405352	.	A	C	.	.	MAF_USDA=1.639
NC_035087.1	14405392	.	A	C	.	.	MAF_USDA=6.557
NC_035087.1	14405415	.	A	G	.	.	MAF_INRAE=5.833;MAF_USDA=4.098
NC_035087.1	14405434	.	G	T	.	.	MAF_USDA=4.167
NC_035087.1	14405471	.	C	T	.	.	MAF_INRAE=36.842;MAF_USDA=10.0
NC_035087.1	14405494	.	A	C	.	.	MAF_USDA=1.765
NC_035087.1	14405503	.	C	T	.	.	MAF_USDA=4.918
NC_035087.1	14405508	.	A	G	.	.	MAF_INRAE=5.833;MAF_USDA=9.016
NC_035087.1	14405615	.	G	A	.	.	MAF_USDA=2.459
NC_035087.1	14405651	.	A	T	.	.	MAF_INRAE=39.241;MAF_USDA=5.882
NC_035087.1	14405664	.	A	G	.	.	MAF_INRAE=5.833;MAF_USDA=2.941
NC_035087.1	14405699	.	G	A	.	.	MAF_INRAE=5.833;MAF_USDA=2.459
NC_035087.1	14405749	.	G	T	.	.	MAF_INRAE=5.0;MAF_USDA=2.941
NC_035087.1	14405781	.	C	T	.	.	MAF_USDA=2.941
NC_035087.1	14405946	.	C	T	.	.	MAF_USDA=1.639
NC_035087.1	14405955	.	G	A	.	.	MAF_INRAE=12.025;MAF_USDA=10.0
NC_035087.1	14405961	.	A	C	.	.	MAF_INRAE=7.595;MAF_USDA=8.235
NC_035087.1	14405988	.	C	T	.	.	MAF_INRAE=23.333;MAF_USDA=8.929
NC_035087.1	14406054	.	G	A	.	.	MAF_USDA=6.25
NC_035087.1	14406075	.	C	G	.	.	MAF_INRAE=5.833;MAF_USDA=3.333
NC_035087.1	14406088	.	G	A	.	.	MAF_INRAE=5.0
NC_035087.1	14406126	.	T	C	.	.	MAF_INRAE=3.333;MAF_USDA=2.459
NC_035087.1	14406239	.	G	A	.	.	MAF_USDA=2.941
NC_035087.1	14406331	.	A	T	.	.	MAF_INRAE=5.263;MAF_USDA=31.25
NC_035087.1	14406414	.	T	G	.	.	MAF_INRAE=3.333;MAF_USDA=12.941
NC_035087.1	14406518	.	T	G	.	.	MAF_INRAE=5.263;MAF_USDA=1.19
NC_035087.1	14406526	.	A	G	.	.	MAF_INRAE=22.152;MAF_USDA=18.75
NC_035087.1	14406550	.	A	G	.	.	MAF_USDA=3.333
NC_035087.1	14406615	.	A	C	.	.	MAF_USDA=2.083
NC_035087.1	14406812	.	C	A	.	.	MAF_INRAE=36.842;MAF_USDA=33.929
NC_035087.1	14406902	.	C	A	.	.	MAF_INRAE=36.842;MAF_USDA=47.917
NC_035087.1	14407041	.	C	T	.	.	MAF_USDA=12.5
NC_035087.1	14407143	.	A	G	.	.	MAF_INRAE=33.333;MAF_USDA=16.471
NC_035087.1	14407169	.	C	T	.	.	MAF_USDA=4.167
NC_035087.1	14407433	.	G	A	.	.	MAF_INRAE=7.595;MAF_USDA=10.417
NC_035087.1	14407522	.	G	T	.	.	MAF_USDA=1.639
NC_035087.1	14407550	.	C	T	.	.	MAF_USDA=4.098
NC_035087.1	14407558	.	G	T	.	.	MAF_INRAE=3.333
NC_035087.1	14407620	.	G	T	.	.	MAF_USDA=1.639
NC_035087.1	14407669	.	T	A	.	.	MAF_INRAE=1.667
NC_035087.1	14407707	.	G	T	.	.	MAF_INRAE=4.167;MAF_USDA=2.459
NC_035087.1	14407763	.	T	A	.	.	MAF_INRAE=20.833;MAF_USDA=7.647
NC_035087.1	14407793	.	A	G	.	.	MAF_USDA=3.279
NC_035087.1	14407836	.	T	G	.	.	MAF_INRAE=18.987
NC_035087.1	14407879	.	A	T	.	.	MAF_INRAE=37.342;MAF_USDA=16.471
NC_035087.1	14407930	.	C	T	.	.	MAF_USDA=13.934
NC_035087.1	14407955	.	A	T	.	.	MAF_USDA=4.098
NC_035087.1	14408102	.	A	G	.	.	MAF_USDA=4.918
NC_035087.1	14408107	.	A	C	.	.	MAF_USDA=1.639
NC_035087.1	14408110	.	C	A	.	.	MAF_INRAE=37.342;MAF_USDA=17.059
NC_035087.1	14408190	.	C	T	.	.	MAF_USDA=1.639
NC_035087.1	14408191	.	G	A	.	.	MAF_INRAE=13.333;MAF_USDA=3.529
NC_035087.1	14408243	.	A	C	.	.	MAF_INRAE=7.595;MAF_USDA=5.294
NC_035087.1	14408286	.	C	G	.	.	MAF_INRAE=48.734;MAF_USDA=36.471
NC_035087.1	14408306	.	T	C	.	.	MAF_USDA=12.295
NC_035087.1	14408409	.	G	A	.	.	MAF_INRAE=5.0;MAF_USDA=3.279
NC_035087.1	14408430	.	G	A	.	.	MAF_INRAE=44.304;MAF_USDA=47.917
NC_035087.1	14408527	.	A	T	.	.	MAF_INRAE=5.0;MAF_USDA=3.279
NC_035087.1	14408599	.	C	T	.	.	MAF_INRAE=5.0;MAF_USDA=3.279
NC_035087.1	14408680	.	C	T	.	.	MAF_INRAE=13.333;MAF_USDA=3.529
NC_035087.1	14408686	.	C	T	.	.	MAF_INRAE=44.937;MAF_USDA=34.118
NC_035087.1	14408715	.	G	T	.	.	MAF_INRAE=7.595;MAF_USDA=8.235
NC_035087.1	14408721	.	A	G	.	.	MAF_INRAE=5.0;MAF_USDA=2.459
NC_035087.1	14408772	.	T	A	.	.	MAF_USDA=2.083
NC_035087.1	14408897	.	G	A	.	.	MAF_INRAE=5.0;MAF_USDA=3.279
NC_035087.1	14408898	.	C	G	.	.	MAF_INRAE=5.0;MAF_USDA=3.279
NC_035087.1	14408988	.	G	A	.	.	MAF_INRAE=44.304;MAF_USDA=25.294
NC_035087.1	14408990	.	A	T	.	.	MAF_USDA=2.083
NC_035087.1	14409012	.	C	G	.	.	MAF_INRAE=5.0;MAF_USDA=3.279
NC_035087.1	14409067	.	C	T	.	.	MAF_USDA=4.098
NC_035087.1	14409139	.	T	C	.	.	MAF_INRAE=5.0;MAF_USDA=28.824
NC_035087.1	14409400	.	C	T	.	.	MAF_USDA=4.098
NC_035087.1	14409458	.	T	C	.	.	MAF_USDA=8.235
NC_035087.1	14409475	.	A	G	.	.	MAF_USDA=3.529
NC_035087.1	14409509	.	G	T	.	.	MAF_USDA=2.459
NC_035087.1	14409650	.	G	C	.	.	MAF_INRAE=13.333;MAF_USDA=3.529
NC_035087.1	14409660	.	A	G	.	.	MAF_INRAE=5.0;MAF_USDA=3.279
NC_035087.1	14409666	.	T	C	.	.	MAF_INRAE=5.0;MAF_USDA=4.098
NC_035087.1	14409667	.	G	A	.	.	MAF_USDA=2.083
NC_035087.1	14409760	.	CATATCAGCTATGTTTTTTTTA	CATATCAGCTATGTTTTTTTTT	.	.	MAF_USDA=8.333
NC_035087.1	14409781	.	A	T	.	.	MAF_USDA=19.167
NC_035087.1	14409804	.	T	C	.	.	MAF_USDA=3.279
NC_035087.1	14409937	.	A	G	.	.	MAF_INRAE=5.0;MAF_USDA=3.279
NC_035087.1	14410004	.	G	A	.	.	MAF_INRAE=24.051;MAF_USDA=22.353
NC_035087.1	14410037	.	G	T	.	.	MAF_INRAE=7.595;MAF_USDA=8.235
NC_035087.1	14410068	.	G	T	.	.	MAF_INRAE=4.167;MAF_USDA=1.639
NC_035087.1	14410192	.	G	T	.	.	MAF_USDA=1.639
NC_035087.1	14410198	.	G	A	.	.	MAF_USDA=3.529
NC_035087.1	14410332	.	T	G	.	.	MAF_USDA=1.639
NC_035087.1	14410393	.	C	T	.	.	MAF_USDA=1.639
NC_035087.1	14410456	.	C	A	.	.	MAF_INRAE=7.5
NC_035087.1	14410540	.	G	T	.	.	MAF_INRAE=4.167;MAF_USDA=2.459
NC_035087.1	14410607	.	C	G	.	.	MAF_INRAE=13.333
NC_035087.1	14410684	.	G	A	.	.	MAF_USDA=1.639
NC_035087.1	14410711	.	C	T	.	.	MAF_INRAE=37.975;MAF_USDA=16.471
NC_035087.1	14410721	.	C	T	.	.	MAF_USDA=1.639
NC_035087.1	14411355	.	A	G	.	.	MAF_USDA=3.529
NC_035087.1	14411404	.	G	A	.	.	MAF_INRAE=13.333;MAF_USDA=3.529
NC_035087.1	14411519	.	A	G	.	.	MAF_INRAE=5.833
NC_035087.1	14411521	.	T	A	.	.	MAF_INRAE=36.076;MAF_USDA=37.5
NC_035087.1	14411568	.	A	G	.	.	MAF_USDA=7.647
NC_035087.1	14411651	.	T	G	.	.	MAF_USDA=17.391
NC_035087.1	14411670	.	A	G	.	.	MAF_USDA=23.913
NC_035087.1	14411694	.	A	T	.	.	MAF_USDA=12.5
NC_035087.1	14412124	.	G	A	.	.	MAF_INRAE=14.167;MAF_USDA=4.706
NC_035087.1	14412257	.	G	T	.	.	MAF_INRAE=7.595;MAF_USDA=8.824
NC_035087.1	14412377	.	C	T	.	.	MAF_USDA=4.098
NC_035087.1	14412561	.	G	A	.	.	MAF_USDA=13.934
NC_035087.1	14412621	.	C	T	.	.	MAF_USDA=32.353
NC_035087.1	14412776	.	A	T	.	.	MAF_USDA=36.957
NC_035087.1	14413080	.	C	T	.	.	MAF_USDA=35.417
NC_035087.1	14413794	.	T	C	.	.	MAF_INRAE=12.5;MAF_USDA=3.529
NC_035087.1	14413828	.	G	A	.	.	MAF_INRAE=41.139;MAF_USDA=27.647
NC_035087.1	14413957	.	C	T	.	.	MAF_INRAE=22.5;MAF_USDA=8.235
NC_035087.1	14413972	.	G	A	.	.	MAF_USDA=3.279
NC_035087.1	14413999	.	G	A	.	.	MAF_USDA=10.656
NC_035087.1	14414019	.	A	G	.	.	MAF_INRAE=41.139;MAF_USDA=29.412
NC_035087.1	14414362	.	G	A	.	.	MAF_USDA=3.279
NC_035087.1	14414393	.	C	T	.	.	MAF_USDA=1.639
NC_035087.1	14414394	.	G	C	.	.	MAF_USDA=4.098
NC_035087.1	14414848	.	C	T	.	.	MAF_USDA=4.098
NC_035087.1	14414945	.	G	A	.	.	MAF_USDA=1.639
NC_035087.1	14414961	.	C	A	.	.	MAF_INRAE=7.595;MAF_USDA=7.647
NC_035087.1	14414962	.	G	A	.	.	MAF_USDA=11.475
NC_035087.1	14415036	.	T	C	.	.	MAF_USDA=1.639
NC_035087.1	14415142	.	G	A	.	.	MAF_INRAE=42.5;MAF_USDA=26.471
NC_035087.1	14415148	.	G	A	.	.	MAF_USDA=1.176
NC_035087.1	14415156	.	A	G	.	.	MAF_INRAE=42.5;MAF_USDA=26.471
NC_035087.1	14415162	.	C	G	.	.	MAF_USDA=1.639
NC_035087.1	14415202	.	A	C	.	.	MAF_USDA=2.459
NC_035087.1	14415207	.	T	C	.	.	MAF_INRAE=34.167;MAF_USDA=17.647
NC_035087.1	14415266	.	G	T	.	.	MAF_USDA=1.639
NC_035087.1	14415300	.	G	A	.	.	MAF_INRAE=6.962;MAF_USDA=10.417
NC_035087.1	14415301	.	T	A	.	.	MAF_INRAE=40.506;MAF_USDA=27.647
NC_035087.1	14415306	.	C	T	.	.	MAF_INRAE=33.544;MAF_USDA=5.294
NC_035087.1	14415347	.	G	A	.	.	MAF_INRAE=20.833;MAF_USDA=7.647
NC_035087.1	14415355	.	C	T	.	.	MAF_USDA=3.529
NC_035087.1	14415420	.	T	G	.	.	MAF_INRAE=41.139;MAF_USDA=30.0
NC_035087.1	14415478	.	A	T	.	.	MAF_INRAE=7.5
NC_035087.1	14415487	.	G	A	.	.	MAF_USDA=1.639
NC_035087.1	14415551	.	C	T	.	.	MAF_INRAE=5.263
NC_035087.1	14415662	.	T	A	.	.	MAF_USDA=3.279
NC_035087.1	14415687	.	A	G	.	.	MAF_USDA=1.639
NC_035087.1	14415863	.	A	G	.	.	MAF_INRAE=40.506;MAF_USDA=28.689
NC_035087.1	14415947	.	A	T	.	.	MAF_USDA=3.279
NC_035087.1	14415990	.	G	T	.	.	MAF_USDA=3.279
NC_035087.1	14416133	.	T	C	.	.	MAF_INRAE=7.5
NC_035087.1	14416321	.	C	T	.	.	MAF_USDA=1.639
NC_035087.1	14416404	.	A	C	.	.	MAF_INRAE=1.667
NC_035087.1	14416613	.	C	T	.	.	MAF_USDA=3.279
NC_035087.1	14416622	.	C	A	.	.	MAF_USDA=10.656
NC_035087.1	14416680	.	T	A	.	.	MAF_USDA=7.059
NC_035087.1	14417129	.	T	G	.	.	MAF_USDA=2.941
NC_035087.1	14417207	.	C	A	.	.	MAF_INRAE=37.342;MAF_USDA=18.235
NC_035087.1	14417579	.	G	A	.	.	MAF_USDA=3.279
NC_035087.1	14417625	.	C	A	.	.	MAF_INRAE=24.051;MAF_USDA=30.0
NC_035087.1	14417677	.	T	A	.	.	MAF_INRAE=7.595;MAF_USDA=5.294
NC_035087.1	14417828	.	C	T	.	.	MAF_INRAE=7.595;MAF_USDA=5.882
NC_035087.1	14417868	.	C	T	.	.	MAF_USDA=2.5
NC_035087.1	14417929	.	G	A	.	.	MAF_INRAE=37.342;MAF_USDA=15.882
NC_035087.1	14417941	.	T	C	.	.	MAF_USDA=3.279
NC_035087.1	14418022	.	A	G	.	.	MAF_INRAE=7.595;MAF_USDA=5.294
NC_035087.1	14418086	.	G	A	.	.	MAF_USDA=1.639
NC_035087.1	14418224	.	C	T	.	.	MAF_INRAE=7.595;MAF_USDA=5.294
NC_035087.1	14418325	.	C	G	.	.	MAF_USDA=3.279
NC_035087.1	14418350	.	C	G	.	.	MAF_USDA=6.25
NC_035087.1	14418447	.	T	G	.	.	MAF_USDA=2.459
NC_035087.1	14418515	.	A	G	.	.	MAF_INRAE=7.5
NC_035087.1	14418524	.	T	G	.	.	MAF_USDA=1.639
NC_035087.1	14418578	.	T	C	.	.	MAF_USDA=10.588
NC_035087.1	14418720	.	C	T	.	.	MAF_INRAE=7.5
NC_035087.1	14418778	.	G	C	.	.	MAF_USDA=3.279
NC_035087.1	14418798	.	T	A	.	.	MAF_INRAE=24.684
NC_035087.1	14418832	.	C	T	.	.	MAF_INRAE=1.667
NC_035087.1	14418834	.	A	C	.	.	MAF_INRAE=1.667
NC_035087.1	14419100	.	C	A	.	.	MAF_USDA=3.529
NC_035087.1	14419108	.	T	A	.	.	MAF_INRAE=24.684;MAF_USDA=28.824
NC_035087.1	14419247	.	A	G	.	.	MAF_USDA=2.459
NC_035087.1	14419374	.	G	C	.	.	MAF_INRAE=7.595;MAF_USDA=5.294
NC_035087.1	14419528	.	G	T	.	.	MAF_USDA=3.279
NC_035087.1	14419566	.	C	T	.	.	MAF_INRAE=4.167
NC_035087.1	14419680	.	G	A	.	.	MAF_USDA=2.459
NC_035087.1	14419856	.	C	A	.	.	MAF_INRAE=23.418;MAF_USDA=31.176
NC_035087.1	14419886	.	T	C	.	.	MAF_INRAE=7.595;MAF_USDA=5.294
NC_035087.1	14419947	.	T	C	.	.	MAF_USDA=3.279
NC_035087.1	14420125	.	G	A	.	.	MAF_INRAE=13.333
NC_035087.1	14420257	.	G	C	.	.	MAF_USDA=1.639
NC_035087.1	14420320	.	A	G	.	.	MAF_USDA=1.176
NC_035087.1	14420434	.	A	C	.	.	MAF_INRAE=5.0
NC_035087.1	14420435	.	A	G	.	.	MAF_USDA=1.639
NC_035087.1	14420508	.	G	A	.	.	MAF_USDA=4.098
NC_035087.1	14420528	.	T	C	.	.	MAF_USDA=6.471
NC_035087.1	14420588	.	A	T	.	.	MAF_USDA=2.459
NC_035087.1	14420791	.	C	T	.	.	MAF_USDA=2.941
NC_035087.1	14420847	.	C	T	.	.	MAF_INRAE=7.5
NC_035087.1	14420873	.	C	T	.	.	MAF_INRAE=20.833
NC_035087.1	14421008	.	A	G	.	.	MAF_INRAE=24.684;MAF_USDA=30.588
NC_035087.1	14421028	.	C	A	.	.	MAF_USDA=1.639
NC_035087.1	14421060	.	A	C	.	.	MAF_INRAE=25.316;MAF_USDA=30.588
NC_035087.1	14421082	.	T	C	.	.	MAF_USDA=1.639
NC_035087.1	14421318	.	G	A	.	.	MAF_INRAE=24.051;MAF_USDA=28.824
NC_035087.1	14421444	.	T	C	.	.	MAF_USDA=2.459
NC_035087.1	14421518	.	A	T	.	.	MAF_INRAE=24.684;MAF_USDA=43.529
NC_035087.1	14421580	.	G	A	.	.	MAF_USDA=1.639
NC_035087.1	14421629	.	T	C	.	.	MAF_INRAE=37.342;MAF_USDA=16.471
NC_035087.1	14421663	.	T	C	.	.	MAF_USDA=9.412
NC_035087.1	14421780	.	G	T	.	.	MAF_INRAE=24.684;MAF_USDA=29.412
NC_035087.1	14421819	.	C	T	.	.	MAF_INRAE=20.833
NC_035087.1	14421904	.	G	A	.	.	MAF_INRAE=13.333
NC_035087.1	14421996	.	G	C	.	.	MAF_INRAE=20.833
NC_035087.1	14422048	.	A	C	.	.	MAF_INRAE=24.051;MAF_USDA=32.353
NC_035087.1	14422064	.	A	T	.	.	MAF_INRAE=7.5
NC_035087.1	14422135	.	A	C	.	.	MAF_USDA=3.279
NC_035087.1	14422168	.	G	A	.	.	MAF_USDA=8.824
NC_035087.1	14422178	.	G	A	.	.	MAF_INRAE=21.667
NC_035087.1	14422258	.	C	T	.	.	MAF_USDA=1.639
NC_035087.1	14422353	.	A	G	.	.	MAF_INRAE=24.684;MAF_USDA=30.588
NC_035087.1	14422441	.	G	A	.	.	MAF_INRAE=24.051;MAF_USDA=30.952
NC_035087.1	14422571	.	T	A	.	.	MAF_INRAE=18.987;MAF_USDA=9.412
NC_035087.1	14422763	.	G	A	.	.	MAF_USDA=1.639
NC_035087.1	14422764	.	C	T	.	.	MAF_USDA=3.529
NC_035087.1	14422970	.	T	A	.	.	MAF_INRAE=36.842;MAF_USDA=14.118
NC_035087.1	14423235	.	C	T	.	.	MAF_USDA=20.833
NC_035087.1	14423312	.	G	A	.	.	MAF_USDA=3.279
NC_035087.1	14423356	.	T	G	.	.	MAF_INRAE=21.667
NC_035087.1	14423588	.	C	A	.	.	MAF_USDA=8.824
NC_035087.1	14423616	.	T	C	.	.	MAF_INRAE=5.263;MAF_USDA=10.0
NC_035087.1	14423617	.	A	C	.	.	MAF_INRAE=45.0;MAF_USDA=31.25
NC_035087.1	14423757	.	C	T	.	.	MAF_INRAE=37.975;MAF_USDA=47.059
NC_035087.1	14423767	.	C	T	.	.	MAF_USDA=1.639
NC_035087.1	14423792	.	C	A	.	.	MAF_USDA=1.639
NC_035087.1	14423890	.	G	A	.	.	MAF_INRAE=5.0;MAF_USDA=5.738
NC_035087.1	14424029	.	G	A	.	.	MAF_USDA=3.279
NC_035087.1	14424041	.	G	A	.	.	MAF_USDA=1.639
NC_035087.1	14424096	.	G	A	.	.	MAF_USDA=2.459
NC_035087.1	14424108	.	G	A	.	.	MAF_USDA=4.167
NC_035087.1	14424213	.	C	T	.	.	MAF_USDA=2.459
NC_035087.1	14424331	.	G	T	.	.	MAF_USDA=4.098
NC_035087.1	14424372	.	C	A	.	.	MAF_USDA=1.639
NC_035087.1	14424529	.	T	A	.	.	MAF_INRAE=5.263
NC_035087.1	14424530	.	C	T	.	.	MAF_USDA=10.0
NC_035087.1	14424538	.	C	T	.	.	MAF_USDA=8.197
NC_035087.1	14424618	.	G	A	.	.	MAF_USDA=3.279
NC_035087.1	14424690	.	G	A	.	.	MAF_INRAE=33.544;MAF_USDA=5.294
NC_035087.1	14424724	.	C	T	.	.	MAF_USDA=10.588
NC_035087.1	14424805	.	C	T	.	.	MAF_INRAE=36.709;MAF_USDA=17.059
NC_035087.1	14424878	.	C	T	.	.	MAF_USDA=4.098
NC_035087.1	14424879	.	G	A	.	.	MAF_INRAE=35.443;MAF_USDA=17.059
NC_035087.1	14424952	.	A	G	.	.	MAF_INRAE=37.975;MAF_USDA=44.118
NC_035087.1	14424966	.	C	T	.	.	MAF_INRAE=37.975;MAF_USDA=44.118
NC_035087.1	14425025	.	A	T	.	.	MAF_USDA=6.557
NC_035087.1	14425075	.	C	T	.	.	MAF_USDA=1.639
NC_035087.1	14425120	.	T	G	.	.	MAF_USDA=11.176
NC_035087.1	14425354	.	T	C	.	.	MAF_INRAE=21.667;MAF_USDA=8.824
NC_035087.1	14425510	.	A	C	.	.	MAF_INRAE=40.0;MAF_USDA=44.118
NC_035087.1	14425534	.	G	A	.	.	MAF_INRAE=40.0;MAF_USDA=47.647
NC_035087.1	14425664	.	A	G	.	.	MAF_INRAE=40.0;MAF_USDA=47.059
NC_035087.1	14425666	.	A	G	.	.	MAF_INRAE=33.333;MAF_USDA=16.471
NC_035087.1	14425738	.	G	T	.	.	MAF_INRAE=5.0
NC_035087.1	14425797	.	G	A	.	.	MAF_INRAE=21.667;MAF_USDA=4.918
NC_035087.1	14425876	.	C	A	.	.	MAF_INRAE=40.0;MAF_USDA=49.412
NC_035087.1	14425921	.	C	T	.	.	MAF_INRAE=18.987;MAF_USDA=9.412
NC_035087.1	14425948	.	C	T	.	.	MAF_INRAE=7.5;MAF_USDA=1.765
NC_035087.1	14425953	.	T	G	.	.	MAF_USDA=1.639
NC_035087.1	14426109	.	C	T	.	.	MAF_INRAE=18.987;MAF_USDA=9.412
NC_035087.1	14426135	.	A	G	.	.	MAF_USDA=1.639
NC_035087.1	14426171	.	G	T	.	.	MAF_USDA=49.405
NC_035087.1	14426199	.	T	A	.	.	MAF_INRAE=21.667;MAF_USDA=4.918
NC_035087.1	14426221	.	C	T	.	.	MAF_USDA=8.197
NC_035087.1	14426228	.	G	A	.	.	MAF_USDA=2.459
NC_035087.1	14426274	.	A	C	.	.	MAF_USDA=12.353
NC_035087.1	14426286	.	C	T	.	.	MAF_INRAE=34.177;MAF_USDA=6.471
NC_035087.1	14426413	.	C	T	.	.	MAF_USDA=2.941
NC_035087.1	14426437	.	T	C	.	.	MAF_INRAE=36.667;MAF_USDA=29.412
NC_035087.1	14426439	.	C	T	.	.	MAF_USDA=9.016
NC_035087.1	14426503	.	T	A	.	.	MAF_INRAE=4.167
NC_035087.1	14426526	.	C	T	.	.	MAF_INRAE=35.443;MAF_USDA=6.471
NC_035087.1	14426534	.	TT	TA	.	.	MAF_USDA=39.583
NC_035087.1	14426535	.	T	A	.	.	MAF_INRAE=32.278
NC_035087.1	14426542	.	C	T	.	.	MAF_INRAE=40.0
NC_035087.1	14426627	.	G	A	.	.	MAF_USDA=1.639
NC_035087.1	14426748	.	G	A	.	.	MAF_USDA=3.279
NC_035087.1	14426759	.	T	G	.	.	MAF_INRAE=35.833;MAF_USDA=30.588
NC_035087.1	14426951	.	G	C	.	.	MAF_USDA=1.639
NC_035087.1	14427071	.	C	A	.	.	MAF_USDA=1.639
NC_035087.1	14427147	.	C	G	.	.	MAF_INRAE=7.5;MAF_USDA=7.059
NC_035087.1	14427270	.	G	A	.	.	MAF_USDA=1.765
NC_035087.1	14427438	.	A	G	.	.	MAF_USDA=8.824
NC_035087.1	14427444	.	G	A	.	.	MAF_USDA=8.824
NC_035087.1	14427527	.	T	A	.	.	MAF_USDA=1.639
NC_035087.1	14427528	.	GT	GG	.	.	MAF_USDA=39.583
NC_035087.1	14427529	.	T	G	.	.	MAF_INRAE=36.842
NC_035087.1	14427571	.	A	C	.	.	MAF_INRAE=37.342;MAF_USDA=15.882
NC_035087.1	14427575	.	G	A	.	.	MAF_USDA=2.941
NC_035087.1	14427602	.	T	G	.	.	MAF_USDA=1.639
NC_035087.1	14427638	.	G	T	.	.	MAF_INRAE=18.354;MAF_USDA=9.412
NC_035087.1	14427683	.	T	A	.	.	MAF_INRAE=18.987;MAF_USDA=18.75
NC_035087.1	14427709	.	C	A	.	.	MAF_INRAE=20.833;MAF_USDA=8.197
NC_035087.1	14427768	.	A	T	.	.	MAF_USDA=9.016
NC_035087.1	14428081	.	C	T	.	.	MAF_USDA=3.279
NC_035087.1	14428087	.	G	A	.	.	MAF_USDA=1.176
NC_035087.1	14428207	.	C	T	.	.	MAF_INRAE=35.443;MAF_USDA=6.471
NC_035087.1	14428283	.	C	T	.	.	MAF_INRAE=18.987;MAF_USDA=8.824
NC_035087.1	14428627	.	C	T	.	.	MAF_USDA=1.639
NC_035087.1	14428656	.	A	T	.	.	MAF_INRAE=26.667;MAF_USDA=9.016
NC_035087.1	14428680	.	C	A	.	.	MAF_INRAE=13.333;MAF_USDA=42.857
NC_035087.1	14428681	.	C	T	.	.	MAF_USDA=1.667
NC_035087.1	14428696	.	A	T	.	.	MAF_USDA=3.279
NC_035087.1	14428700	.	T	G	.	.	MAF_INRAE=40.506;MAF_USDA=18.824
NC_035087.1	14428744	.	C	A	.	.	MAF_USDA=1.639
NC_035087.1	14428754	.	A	C	.	.	MAF_USDA=4.098
NC_035087.1	14428759	.	G	A	.	.	MAF_INRAE=13.291;MAF_USDA=24.706
NC_035087.1	14428954	.	G	A	.	.	MAF_INRAE=37.342;MAF_USDA=16.471
NC_035087.1	14428956	.	A	G	.	.	MAF_INRAE=13.333;MAF_USDA=41.176
NC_035087.1	14428959	.	G	A	.	.	MAF_INRAE=13.333;MAF_USDA=2.459
NC_035087.1	14429002	.	G	A	.	.	MAF_USDA=4.098
NC_035087.1	14429013	.	T	G	.	.	MAF_USDA=4.098
NC_035087.1	14429131	.	A	G	.	.	MAF_INRAE=18.987;MAF_USDA=8.824
NC_035087.1	14429157	.	T	G	.	.	MAF_INRAE=49.367;MAF_USDA=37.647
NC_035087.1	14429181	.	C	T	.	.	MAF_USDA=12.353
NC_035087.1	14429399	.	A	T	.	.	MAF_INRAE=21.667;MAF_USDA=9.016
NC_035087.1	14429401	.	A	C	.	.	MAF_USDA=3.279
NC_035087.1	14429547	.	T	G	.	.	MAF_USDA=9.836
NC_035087.1	14429550	.	T	A	.	.	MAF_USDA=9.836
NC_035087.1	14429558	.	A	G	.	.	MAF_INRAE=36.842;MAF_USDA=18.75
NC_035087.1	14429559	.	A	G	.	.	MAF_USDA=18.75
NC_035087.1	14429566	.	T	G	.	.	MAF_USDA=2.459
NC_035087.1	14429569	.	T	A	.	.	MAF_USDA=2.459
NC_035087.1	14429585	.	T	G	.	.	MAF_USDA=2.459
NC_035087.1	14429588	.	T	A	.	.	MAF_USDA=2.459
NC_035087.1	14429839	.	T	C	.	.	MAF_USDA=13.115
NC_035087.1	14429864	.	C	T	.	.	MAF_USDA=10.656
NC_035087.1	14429875	.	A	C	.	.	MAF_USDA=21.176
NC_035087.1	14429895	.	A	T	.	.	MAF_USDA=18.75
NC_035087.1	14429943	.	T	A	.	.	MAF_USDA=4.918
NC_035087.1	14430129	.	A	C	.	.	MAF_USDA=4.098
NC_035087.1	14430226	.	G	A	.	.	MAF_INRAE=18.987;MAF_USDA=9.412
NC_035087.1	14430305	.	A	T	.	.	MAF_INRAE=34.81;MAF_USDA=17.059
NC_035087.1	14430306	.	A	T	.	.	MAF_INRAE=13.333;MAF_USDA=9.412
NC_035087.1	14430354	.	A	G	.	.	MAF_USDA=2.459
NC_035087.1	14430413	.	G	T	.	.	MAF_USDA=1.639
NC_035087.1	14430529	.	G	A	.	.	MAF_INRAE=21.667;MAF_USDA=4.918
NC_035087.1	14430677	.	C	T	.	.	MAF_INRAE=7.595;MAF_USDA=5.294
NC_035087.1	14430721	.	G	C	.	.	MAF_INRAE=18.987;MAF_USDA=9.412
NC_035087.1	14430770	.	G	A	.	.	MAF_USDA=2.459
NC_035087.1	14430779	.	TGA	TGC	.	.	MAF_USDA=18.75
NC_035087.1	14430781	.	A	C	.	.	MAF_INRAE=18.987
NC_035087.1	14430864	.	T	A	.	.	MAF_USDA=4.167
NC_035087.1	14430905	.	G	A	.	.	MAF_USDA=3.279
NC_035087.1	14431068	.	G	A	.	.	MAF_INRAE=18.354;MAF_USDA=9.412
NC_035087.1	14431223	.	A	C	.	.	MAF_INRAE=5.0;MAF_USDA=2.941
NC_035087.1	14431227	.	T	C	.	.	MAF_USDA=4.098
NC_035087.1	14431257	.	T	A	.	.	MAF_USDA=4.098
NC_035087.1	14431299	.	T	A	.	.	MAF_INRAE=48.734;MAF_USDA=35.294
NC_035087.1	14431375	.	T	A	.	.	MAF_INRAE=18.987;MAF_USDA=9.412
NC_035087.1	14431416	.	G	A	.	.	MAF_INRAE=18.354;MAF_USDA=8.824
NC_035087.1	14431436	.	G	A	.	.	MAF_INRAE=5.0
NC_035087.1	14431441	.	C	T	.	.	MAF_USDA=3.333
NC_035087.1	14431526	.	T	C	.	.	MAF_USDA=3.529
NC_035087.1	14431586	.	G	A	.	.	MAF_USDA=8.824
NC_035087.1	14431697	.	C	T	.	.	MAF_USDA=1.639
NC_035087.1	14431709	.	A	C	.	.	MAF_INRAE=35.443;MAF_USDA=18.452
NC_035087.1	14431791	.	A	T	.	.	MAF_INRAE=21.667;MAF_USDA=9.016
NC_035087.1	14431796	.	G	A	.	.	MAF_INRAE=6.962;MAF_USDA=5.294
NC_035087.1	14431820	.	C	A	.	.	MAF_INRAE=18.987;MAF_USDA=9.412
NC_035087.1	14431940	.	A	C	.	.	MAF_INRAE=13.333;MAF_USDA=40.588
NC_035087.1	14431988	.	G	A	.	.	MAF_INRAE=18.333;MAF_USDA=42.941
NC_035087.1	14432040	.	T	A	.	.	MAF_INRAE=21.667;MAF_USDA=4.918
NC_035087.1	14432041	.	G	T	.	.	MAF_INRAE=21.667;MAF_USDA=4.918
NC_035087.1	14432065	.	A	C	.	.	MAF_INRAE=45.57;MAF_USDA=15.882
NC_035087.1	14432079	.	C	T	.	.	MAF_INRAE=4.167;MAF_USDA=1.639
NC_035087.1	14432131	.	A	G	.	.	MAF_USDA=1.639
NC_035087.1	14432286	.	A	T	.	.	MAF_USDA=3.279
NC_035087.1	14432546	.	T	C	.	.	MAF_INRAE=40.0;MAF_USDA=47.059
NC_035087.1	14432555	.	G	A	.	.	MAF_INRAE=6.667
NC_035087.1	14432565	.	T	C	.	.	MAF_USDA=7.647
NC_035087.1	14432566	.	T	A	.	.	MAF_USDA=7.647
NC_035087.1	14432571	.	T	C	.	.	MAF_USDA=7.647
NC_035087.1	14432585	.	G	A	.	.	MAF_INRAE=13.291;MAF_USDA=13.529
NC_035087.1	14432689	.	A	G	.	.	MAF_INRAE=13.333;MAF_USDA=1.639
NC_035087.1	14432695	.	C	T	.	.	MAF_INRAE=37.342;MAF_USDA=39.583
NC_035087.1	14432766	.	A	G	.	.	MAF_USDA=2.459
NC_035087.1	14432820	.	T	A	.	.	MAF_USDA=3.279
NC_035087.1	14432853	.	A	C	.	.	MAF_USDA=1.639
NC_035087.1	14432941	.	C	T	.	.	MAF_USDA=2.459
NC_035087.1	14432965	.	G	A	.	.	MAF_USDA=1.667
NC_035087.1	14432976	.	T	G	.	.	MAF_INRAE=21.667;MAF_USDA=10.588
NC_035087.1	14433025	.	C	G	.	.	MAF_INRAE=20.833;MAF_USDA=4.098
NC_035087.1	14433185	.	G	A	.	.	MAF_INRAE=42.5;MAF_USDA=45.882
NC_035087.1	14433202	.	A	G	.	.	MAF_USDA=4.098
NC_035087.1	14433229	.	A	T	.	.	MAF_USDA=3.279
NC_035087.1	14433235	.	T	C	.	.	MAF_INRAE=22.5;MAF_USDA=9.016
NC_035087.1	14433239	.	A	G	.	.	MAF_INRAE=5.833;MAF_USDA=2.353
NC_035087.1	14433283	.	C	T	.	.	MAF_INRAE=18.987;MAF_USDA=9.412
NC_035087.1	14433355	.	A	G	.	.	MAF_USDA=5.738
NC_035087.1	14433493	.	G	A	.	.	MAF_USDA=1.639
NC_035087.1	14433507	.	G	A	.	.	MAF_INRAE=12.5;MAF_USDA=9.412
NC_035087.1	14433509	.	A	C	.	.	MAF_INRAE=5.263;MAF_USDA=10.0
NC_035087.1	14433518	.	A	T	.	.	MAF_INRAE=13.333
NC_035087.1	14433554	.	T	A	.	.	MAF_INRAE=1.667
NC_035087.1	14433555	.	C	A	.	.	MAF_INRAE=1.667
NC_035087.1	14433565	.	T	C	.	.	MAF_INRAE=2.632
NC_035087.1	14433627	.	G	A	.	.	MAF_USDA=6.557
NC_035087.1	14433642	.	C	T	.	.	MAF_USDA=12.5
NC_035087.1	14433646	.	G	A	.	.	MAF_INRAE=4.167
NC_035087.1	14433649	.	A	T	.	.	MAF_INRAE=5.0
NC_035087.1	14433660	.	C	T	.	.	MAF_INRAE=12.658;MAF_USDA=20.833
NC_035087.1	14433688	.	A	G	.	.	MAF_INRAE=4.167
NC_035087.1	14433695	.	T	G	.	.	MAF_INRAE=13.333;MAF_USDA=8.824
NC_035087.1	14433696	.	C	T	.	.	MAF_INRAE=13.333;MAF_USDA=8.824
NC_035087.1	14433872	.	A	G	.	.	MAF_INRAE=20.833
NC_035087.1	14433883	.	C	T	.	.	MAF_INRAE=37.975;MAF_USDA=41.667
NC_035087.1	14433937	.	A	T	.	.	MAF_INRAE=17.722
NC_035087.1	14433939	.	A	T	.	.	MAF_INRAE=11.667
NC_035087.1	14433941	.	A	T	.	.	MAF_INRAE=40.833
NC_035087.1	14434154	.	C	A	.	.	MAF_INRAE=47.5;MAF_USDA=25.294
NC_035087.1	14434167	.	C	T	.	.	MAF_USDA=3.279
NC_035087.1	14434409	.	T	C	.	.	MAF_INRAE=31.013;MAF_USDA=46.471
NC_035087.1	14434460	.	C	T	.	.	MAF_USDA=2.941
NC_035087.1	14434469	.	C	T	.	.	MAF_INRAE=44.304;MAF_USDA=25.882
NC_035087.1	14434514	.	G	A	.	.	MAF_INRAE=13.291;MAF_USDA=21.176
NC_035087.1	14434788	.	G	T	.	.	MAF_INRAE=40.0;MAF_USDA=50.0
NC_035087.1	14434831	.	G	A	.	.	MAF_INRAE=5.0;MAF_USDA=2.941
NC_035087.1	14434937	.	C	T	.	.	MAF_USDA=1.639
NC_035087.1	14435027	.	G	A	.	.	MAF_INRAE=22.5;MAF_USDA=22.917
NC_035087.1	14435031	.	G	T	.	.	MAF_INRAE=22.5;MAF_USDA=28.571
NC_035087.1	14435074	.	A	T	.	.	MAF_INRAE=21.667;MAF_USDA=7.377
NC_035087.1	14435134	.	A	G	.	.	MAF_USDA=3.279
NC_035087.1	14435141	.	G	A	.	.	MAF_INRAE=18.333;MAF_USDA=42.941
NC_035087.1	14435358	.	A	G	.	.	MAF_USDA=1.639
NC_035087.1	14435403	.	G	A	.	.	MAF_USDA=2.459
NC_035087.1	14435425	.	T	G	.	.	MAF_INRAE=18.333;MAF_USDA=47.647
NC_035087.1	14435428	.	A	G	.	.	MAF_USDA=11.475
NC_035087.1	14435469	.	G	A	.	.	MAF_INRAE=5.263
NC_035087.1	14435483	.	T	A	.	.	MAF_INRAE=5.263;MAF_USDA=2.941
NC_035087.1	14435499	.	C	T	.	.	MAF_USDA=1.639
NC_035087.1	14435515	.	A	C	.	.	MAF_USDA=1.639
NC_035087.1	14435533	.	A	T	.	.	MAF_INRAE=21.667;MAF_USDA=4.918
NC_035087.1	14435654	.	G	A	.	.	MAF_INRAE=13.924;MAF_USDA=21.176
NC_035087.1	14435668	.	C	T	.	.	MAF_USDA=4.098
NC_035087.1	14435684	.	C	T	.	.	MAF_USDA=1.639
NC_035087.1	14435700	.	T	G	.	.	MAF_USDA=2.459
NC_035087.1	14435786	.	G	A	.	.	MAF_USDA=3.279
NC_035087.1	14435797	.	C	G	.	.	MAF_USDA=10.0
NC_035087.1	14435983	.	C	T	.	.	MAF_USDA=1.639
NC_035087.1	14436039	.	T	C	.	.	MAF_INRAE=40.833;MAF_USDA=22.917
NC_035087.1	14436141	.	G	T	.	.	MAF_INRAE=13.291;MAF_USDA=20.588
NC_035087.1	14436255	.	G	A	.	.	MAF_USDA=1.639
NC_035087.1	14436279	.	T	C	.	.	MAF_USDA=4.098
NC_035087.1	14436482	.	G	A	.	.	MAF_INRAE=13.333;MAF_USDA=1.639
NC_035087.1	14436566	.	T	G	.	.	MAF_INRAE=13.291;MAF_USDA=21.765
NC_035087.1	14436749	.	A	G	.	.	MAF_USDA=19.048
NC_035087.1	14436783	.	A	C	.	.	MAF_USDA=1.695
NC_035087.1	14436854	.	A	G	.	.	MAF_USDA=20.0
NC_035087.1	14436874	.	G	T	.	.	MAF_USDA=4.118
NC_035087.1	14436900	.	A	T	.	.	MAF_USDA=2.542
NC_035087.1	14436961	.	G	T	.	.	MAF_USDA=7.317
NC_035087.1	14436979	.	C	T	.	.	MAF_USDA=18.75
NC_035087.1	14437007	.	A	T	.	.	MAF_INRAE=9.494;MAF_USDA=22.619
NC_035087.1	14437093	.	G	A	.	.	MAF_USDA=2.5
NC_035087.1	14437248	.	T	A	.	.	MAF_INRAE=29.747;MAF_USDA=25.294
NC_035087.1	14437345	.	C	T	.	.	MAF_USDA=1.639
NC_035087.1	14437346	.	A	T	.	.	MAF_USDA=1.639
NC_035087.1	14437463	.	G	A	.	.	MAF_USDA=4.098
NC_035087.1	14437477	.	A	G	.	.	MAF_INRAE=20.253;MAF_USDA=43.529
NC_035087.1	14437506	.	C	T	.	.	MAF_USDA=3.279
NC_035087.1	14437566	.	G	C	.	.	MAF_USDA=1.639
NC_035087.1	14437587	.	A	G	.	.	MAF_USDA=2.459
NC_035087.1	14437596	.	A	C	.	.	MAF_USDA=18.824
NC_035087.1	14437752	.	A	T	.	.	MAF_INRAE=35.0;MAF_USDA=33.929
NC_035087.1	14437914	.	T	G	.	.	MAF_USDA=4.098
NC_035087.1	14437978	.	C	T	.	.	MAF_USDA=8.824
NC_035087.1	14437987	.	G	A	.	.	MAF_INRAE=34.177;MAF_USDA=38.824
NC_035087.1	14438137	.	G	A	.	.	MAF_INRAE=20.833;MAF_USDA=4.098
NC_035087.1	14438168	.	C	T	.	.	MAF_INRAE=29.747;MAF_USDA=21.176
NC_035087.1	14438212	.	G	A	.	.	MAF_USDA=5.738
NC_035087.1	14438262	.	A	G	.	.	MAF_USDA=1.639
NC_035087.1	14438377	.	T	C	.	.	MAF_INRAE=20.253;MAF_USDA=42.353
NC_035087.1	14438410	.	C	T	.	.	MAF_USDA=1.639
NC_035087.1	14438424	.	C	G	.	.	MAF_USDA=2.459
NC_035087.1	14438425	.	A	C	.	.	MAF_USDA=2.459
NC_035087.1	14438434	.	C	T	.	.	MAF_INRAE=33.333;MAF_USDA=16.471
NC_035087.1	14438447	.	A	C	.	.	MAF_USDA=9.016
NC_035087.1	14438465	.	G	A	.	.	MAF_INRAE=21.667
NC_035087.1	14438473	.	G	A	.	.	MAF_USDA=1.639
NC_035087.1	14438490	.	C	A	.	.	MAF_USDA=10.656
NC_035087.1	14438640	.	C	T	.	.	MAF_USDA=8.333
NC_035087.1	14438804	.	T	C	.	.	MAF_INRAE=29.114;MAF_USDA=12.5
NC_035087.1	14438878	.	C	G	.	.	MAF_INRAE=5.263
NC_035087.1	14438988	.	C	T	.	.	MAF_INRAE=2.632
NC_035087.1	14439028	.	C	T	.	.	MAF_INRAE=7.5
NC_035087.1	14439038	.	C	T	.	.	MAF_INRAE=2.5
NC_035087.1	14439064	.	A	C	.	.	MAF_INRAE=1.667
NC_035087.1	14439089	.	G	T	.	.	MAF_INRAE=10.833
NC_035087.1	14439127	.	T	G	.	.	MAF_INRAE=7.5;MAF_USDA=5.833
NC_035087.1	14439134	.	T	C	.	.	MAF_INRAE=7.5;MAF_USDA=8.235
NC_035087.1	14439190	.	G	T	.	.	MAF_USDA=1.639
NC_035087.1	14439236	.	A	G	.	.	MAF_USDA=1.639
NC_035087.1	14439255	.	C	T	.	.	MAF_INRAE=26.582;MAF_USDA=20.833
NC_035087.1	14439318	.	G	A	.	.	MAF_USDA=10.656
NC_035087.1	14439372	.	C	A	.	.	MAF_USDA=2.941
NC_035087.1	14439385	.	C	T	.	.	MAF_INRAE=5.0
NC_035087.1	14439442	.	C	T	.	.	MAF_USDA=3.529
NC_035087.1	14439518	.	A	C	.	.	MAF_USDA=3.448
NC_035087.1	14439523	.	C	T	.	.	MAF_USDA=17.391
NC_035087.1	14439528	.	G	A	.	.	MAF_USDA=1.667
NC_035087.1	14439593	.	C	T	.	.	MAF_USDA=9.036
NC_035087.1	14439623	.	T	A	.	.	MAF_USDA=3.333
NC_035087.1	14439655	.	T	G	.	.	MAF_INRAE=15.789;MAF_USDA=20.455
NC_035087.1	14439677	.	G	A	.	.	MAF_USDA=2.459
NC_035087.1	14439769	.	T	G	.	.	MAF_USDA=2.459
NC_035087.1	14439848	.	A	C	.	.	MAF_USDA=5.738
NC_035087.1	14439906	.	A	C	.	.	MAF_USDA=3.279
NC_035087.1	14440001	.	T	G	.	.	MAF_USDA=1.667
NC_035087.1	14440147	.	G	A	.	.	MAF_USDA=3.279
NC_035087.1	14440151	.	G	T	.	.	MAF_INRAE=29.747;MAF_USDA=21.765
NC_035087.1	14440241	.	C	A	.	.	MAF_USDA=2.459
NC_035087.1	14440290	.	G	A	.	.	MAF_INRAE=5.263;MAF_USDA=10.0
NC_035087.1	14440325	.	G	A	.	.	MAF_INRAE=47.368;MAF_USDA=15.882
NC_035087.1	14440385	.	A	T	.	.	MAF_INRAE=30.833
NC_035087.1	14440387	.	A	T	.	.	MAF_INRAE=34.167;MAF_USDA=12.5
NC_035087.1	14440457	.	A	C	.	.	MAF_INRAE=37.342;MAF_USDA=16.471
NC_035087.1	14440575	.	G	A	.	.	MAF_INRAE=7.595;MAF_USDA=5.294
NC_035087.1	14440769	.	G	A	.	.	MAF_INRAE=32.911;MAF_USDA=41.765
NC_035087.1	14440940	.	G	A	.	.	MAF_INRAE=29.747;MAF_USDA=21.176
NC_035087.1	14440943	.	T	C	.	.	MAF_INRAE=34.167;MAF_USDA=21.176
NC_035087.1	14441041	.	A	C	.	.	MAF_USDA=1.639
NC_035087.1	14441069	.	G	A	.	.	MAF_INRAE=7.595;MAF_USDA=10.417
NC_035087.1	14441076	.	G	T	.	.	MAF_USDA=3.279
NC_035087.1	14441154	.	T	A	.	.	MAF_USDA=5.882
NC_035087.1	14441319	.	C	T	.	.	MAF_INRAE=29.747;MAF_USDA=21.765
NC_035087.1	14441357	.	C	A	.	.	MAF_INRAE=5.0
NC_035087.1	14441390	.	T	C	.	.	MAF_INRAE=2.5;MAF_USDA=4.706
NC_035087.1	14441415	.	A	C	.	.	MAF_USDA=3.279
NC_035087.1	14441427	.	A	C	.	.	MAF_INRAE=3.333
NC_035087.1	14441428	.	T	G	.	.	MAF_INRAE=3.333
NC_035087.1	14441432	.	C	A	.	.	MAF_USDA=2.083
NC_035087.1	14441433	.	A	C	.	.	MAF_USDA=2.083
NC_035087.1	14441435	.	T	G	.	.	MAF_USDA=1.639
NC_035087.1	14441454	.	C	T	.	.	MAF_USDA=8.197
NC_035087.1	14441494	.	T	A	.	.	MAF_USDA=1.639
NC_035087.1	14441523	.	T	C	.	.	MAF_USDA=2.459
NC_035087.1	14441547	.	T	A	.	.	MAF_USDA=2.459
NC_035087.1	14441559	.	C	T	.	.	MAF_USDA=1.639
NC_035087.1	14441705	.	T	C	.	.	MAF_INRAE=7.5;MAF_USDA=2.459
NC_035087.1	14441708	.	T	C	.	.	MAF_INRAE=32.911;MAF_USDA=41.176
NC_035087.1	14441848	.	G	T	.	.	MAF_USDA=3.279
NC_035087.1	14441999	.	G	A	.	.	MAF_INRAE=15.0
NC_035087.1	14442010	.	T	A	.	.	MAF_INRAE=1.667;MAF_USDA=3.279
NC_035087.1	14442013	.	T	A	.	.	MAF_INRAE=1.667;MAF_USDA=3.279
NC_035087.1	14442061	.	G	A	.	.	MAF_USDA=7.377
NC_035087.1	14442187	.	T	A	.	.	MAF_USDA=1.639
NC_035087.1	14442226	.	A	G	.	.	MAF_USDA=1.639
NC_035087.1	14442245	.	A	T	.	.	MAF_USDA=1.639
NC_035087.1	14442274	.	A	C	.	.	MAF_USDA=1.667
NC_035087.1	14442439	.	G	T	.	.	MAF_INRAE=37.975;MAF_USDA=16.471
NC_035087.1	14442520	.	A	T	.	.	MAF_USDA=3.279
NC_035087.1	14442696	.	A	T	.	.	MAF_INRAE=18.333;MAF_USDA=4.118
NC_035087.1	14442745	.	G	T	.	.	MAF_USDA=8.333
NC_035087.1	14442872	.	T	C	.	.	MAF_INRAE=32.911;MAF_USDA=39.412
NC_035087.1	14442884	.	G	A	.	.	MAF_INRAE=2.5;MAF_USDA=1.639
NC_035087.1	14442905	.	C	T	.	.	MAF_USDA=3.279
NC_035087.1	14443037	.	G	A	.	.	MAF_INRAE=18.987;MAF_USDA=9.412
NC_035087.1	14443092	.	G	A	.	.	MAF_USDA=4.167
NC_035087.1	14443097	.	C	T	.	.	MAF_INRAE=24.051;MAF_USDA=6.25
NC_035087.1	14443100	.	C	G	.	.	MAF_USDA=1.639
NC_035087.1	14443205	.	C	T	.	.	MAF_USDA=3.279
NC_035087.1	14443275	.	G	A	.	.	MAF_USDA=1.639
NC_035087.1	14443323	.	T	A	.	.	MAF_INRAE=32.5
NC_035087.1	14443332	.	T	A	.	.	MAF_INRAE=42.5
NC_035087.1	14443333	.	T	A	.	.	MAF_INRAE=47.5
NC_035087.1	14443392	.	C	T	.	.	MAF_USDA=9.412
NC_035087.1	14443420	.	G	A	.	.	MAF_INRAE=18.987;MAF_USDA=41.176
NC_035087.1	14443421	.	C	A	.	.	MAF_USDA=3.279
NC_035087.1	14443429	.	C	T	.	.	MAF_USDA=3.279
NC_035087.1	14443432	.	C	A	.	.	MAF_USDA=1.176
NC_035087.1	14443693	.	C	T	.	.	MAF_USDA=1.639
NC_035087.1	14443773	.	G	A	.	.	MAF_USDA=1.639
NC_035087.1	14443811	.	G	A	.	.	MAF_USDA=6.557
NC_035087.1	14443947	.	C	T	.	.	MAF_USDA=2.459
NC_035087.1	14444172	.	G	A	.	.	MAF_USDA=3.279
NC_035087.1	14444231	.	G	C	.	.	MAF_USDA=2.459
NC_035087.1	14444232	.	T	C	.	.	MAF_USDA=2.459
NC_035087.1	14444278	.	T	C	.	.	MAF_USDA=2.459
NC_035087.1	14444293	.	G	A	.	.	MAF_INRAE=15.789;MAF_USDA=5.294
NC_035087.1	14444411	.	A	G	.	.	MAF_USDA=3.279
NC_035087.1	14444424	.	A	G	.	.	MAF_USDA=3.279
NC_035087.1	14444445	.	C	T	.	.	MAF_USDA=2.459
NC_035087.1	14444555	.	G	A	.	.	MAF_INRAE=5.263
NC_035087.1	14444683	.	C	T	.	.	MAF_INRAE=37.342;MAF_USDA=17.059
NC_035087.1	14444723	.	T	G	.	.	MAF_USDA=2.459
NC_035087.1	14444756	.	G	T	.	.	MAF_USDA=7.647
NC_035087.1	14444774	.	T	A	.	.	MAF_USDA=3.279
NC_035087.1	14444811	.	A	G	.	.	MAF_INRAE=32.911;MAF_USDA=45.882
NC_035087.1	14444831	.	C	A	.	.	MAF_INRAE=37.342;MAF_USDA=17.059
NC_035087.1	14445040	.	A	G	.	.	MAF_USDA=5.738
NC_035087.1	14445131	.	A	G	.	.	MAF_USDA=4.167
NC_035087.1	14445208	.	G	A	.	.	MAF_INRAE=17.5;MAF_USDA=4.167
NC_035087.1	14445240	.	C	T	.	.	MAF_INRAE=7.5;MAF_USDA=1.765
NC_035087.1	14445317	.	G	T	.	.	MAF_INRAE=37.342;MAF_USDA=16.471
NC_035087.1	14445359	.	C	T	.	.	MAF_USDA=2.459
NC_035087.1	14445385	.	C	T	.	.	MAF_INRAE=5.263;MAF_USDA=10.0
NC_035087.1	14445403	.	T	C	.	.	MAF_INRAE=33.544;MAF_USDA=45.882
NC_035087.1	14445472	.	G	A	.	.	MAF_USDA=1.639
NC_035087.1	14445479	.	A	T	.	.	MAF_INRAE=20.833;MAF_USDA=4.918
NC_035087.1	14445592	.	A	G	.	.	MAF_INRAE=32.911;MAF_USDA=41.765
NC_035087.1	14445599	.	A	C	.	.	MAF_USDA=2.459
NC_035087.1	14445659	.	G	C	.	.	MAF_USDA=7.377
NC_035087.1	14445669	.	T	G	.	.	MAF_USDA=1.639
NC_035087.1	14445701	.	A	G	.	.	MAF_USDA=2.459
NC_035087.1	14445735	.	G	A	.	.	MAF_INRAE=29.747;MAF_USDA=22.941
NC_035087.1	14445782	.	G	A	.	.	MAF_INRAE=36.709;MAF_USDA=15.882
NC_035087.1	14445857	.	C	T	.	.	MAF_USDA=7.377
NC_035087.1	14445861	.	C	G	.	.	MAF_INRAE=18.333;MAF_USDA=4.118
NC_035087.1	14445868	.	G	A	.	.	MAF_USDA=1.639
NC_035087.1	14445912	.	G	T	.	.	MAF_USDA=3.279
NC_035087.1	14445935	.	T	G	.	.	MAF_INRAE=18.987;MAF_USDA=40.588
NC_035087.1	14446002	.	C	G	.	.	MAF_USDA=1.639
NC_035087.1	14446094	.	G	C	.	.	MAF_INRAE=18.333;MAF_USDA=13.529
NC_035087.1	14446280	.	T	C	.	.	MAF_INRAE=36.076;MAF_USDA=15.882
NC_035087.1	14446550	.	G	T	.	.	MAF_INRAE=34.81;MAF_USDA=39.286
NC_035087.1	14446703	.	G	A	.	.	MAF_INRAE=37.342;MAF_USDA=16.471
NC_035087.1	14446706	.	T	C	.	.	MAF_INRAE=34.167;MAF_USDA=16.471
NC_035087.1	14446784	.	T	C	.	.	MAF_INRAE=33.544;MAF_USDA=40.0
NC_035087.1	14446855	.	T	A	.	.	MAF_USDA=3.279
NC_035087.1	14446934	.	C	A	.	.	MAF_INRAE=18.333;MAF_USDA=11.765
NC_035087.1	14447038	.	G	A	.	.	MAF_INRAE=37.342;MAF_USDA=16.667
NC_035087.1	14447250	.	C	T	.	.	MAF_INRAE=29.747;MAF_USDA=21.765
NC_035087.1	14447296	.	T	G	.	.	MAF_USDA=5.738
NC_035087.1	14447320	.	A	G	.	.	MAF_USDA=5.294
NC_035087.1	14447504	.	A	G	.	.	MAF_INRAE=29.747;MAF_USDA=21.176
NC_035087.1	14447505	.	C	A	.	.	MAF_USDA=2.459
NC_035087.1	14447620	.	C	T	.	.	MAF_USDA=2.459
NC_035087.1	14447655	.	A	C	.	.	MAF_INRAE=32.911;MAF_USDA=44.706
NC_035087.1	14447862	.	G	A	.	.	MAF_USDA=1.639
NC_035087.1	14447921	.	T	G	.	.	MAF_INRAE=37.342;MAF_USDA=16.471
NC_035087.1	14447933	.	G	T	.	.	MAF_INRAE=19.167;MAF_USDA=12.353
NC_035087.1	14448012	.	G	T	.	.	MAF_INRAE=18.987;MAF_USDA=9.412
NC_035087.1	14448096	.	A	G	.	.	MAF_INRAE=33.544;MAF_USDA=44.706
NC_035087.1	14448316	.	A	G	.	.	MAF_USDA=1.639
NC_035087.1	14448936	.	C	T	.	.	MAF_USDA=1.667
NC_035087.1	14449070	.	C	T	.	.	MAF_USDA=1.639
NC_035087.1	14449126	.	T	G	.	.	MAF_USDA=12.5
NC_035087.1	14449129	.	C	A	.	.	MAF_USDA=12.5
NC_035087.1	14449970	.	G	A	.	.	MAF_USDA=1.639
NC_035087.1	14450019	.	G	A	.	.	MAF_INRAE=13.291;MAF_USDA=8.824
NC_035087.1	14450163	.	C	T	.	.	MAF_INRAE=18.987;MAF_USDA=43.529
NC_035087.1	14450345	.	G	T	.	.	MAF_USDA=3.279
NC_035087.1	14450351	.	C	T	.	.	MAF_USDA=1.639
NC_035087.1	14450498	.	A	C	.	.	MAF_INRAE=37.342;MAF_USDA=18.824
NC_035087.1	14450630	.	G	T	.	.	MAF_INRAE=5.263;MAF_USDA=4.098
NC_035087.1	14450738	.	C	A	.	.	MAF_INRAE=29.114;MAF_USDA=14.118
NC_035087.1	14450941	.	G	A	.	.	MAF_INRAE=32.911;MAF_USDA=43.529
NC_035087.1	14451306	.	A	G	.	.	MAF_USDA=3.279
NC_035087.1	14451326	.	C	T	.	.	MAF_USDA=4.167
NC_035087.1	14451328	.	A	T	.	.	MAF_USDA=4.167
NC_035087.1	14451374	.	T	G	.	.	MAF_USDA=2.941
NC_035087.1	14451419	.	G	C	.	.	MAF_INRAE=5.0
NC_035087.1	14451640	.	T	C	.	.	MAF_INRAE=1.667
NC_035087.1	14451666	.	G	A	.	.	MAF_USDA=2.459
NC_035087.1	14451669	.	A	C	.	.	MAF_INRAE=25.0
NC_035087.1	14451687	.	C	T	.	.	MAF_INRAE=10.833
NC_035087.1	14451766	.	A	C	.	.	MAF_INRAE=17.5
NC_035087.1	14452288	.	T	G	.	.	MAF_USDA=11.765
NC_035087.1	14452365	.	T	C	.	.	MAF_USDA=4.167
NC_035087.1	14452390	.	C	T	.	.	MAF_INRAE=35.443;MAF_USDA=6.471
NC_035087.1	14452507	.	T	C	.	.	MAF_INRAE=21.667;MAF_USDA=5.738
NC_035087.1	14452555	.	C	A	.	.	MAF_USDA=1.639
NC_035087.1	14452664	.	G	T	.	.	MAF_INRAE=29.167;MAF_USDA=15.294
NC_035087.1	14452703	.	C	A	.	.	MAF_USDA=2.941
NC_035087.1	14452908	.	C	G	.	.	MAF_USDA=2.941
NC_035087.1	14453066	.	T	A	.	.	MAF_USDA=13.115
NC_035087.1	14453069	.	C	G	.	.	MAF_USDA=12.295
NC_035087.1	14453073	.	G	T	.	.	MAF_USDA=2.459
NC_035087.1	14453074	.	T	G	.	.	MAF_USDA=10.588
NC_035087.1	14453077	.	A	G	.	.	MAF_USDA=11.176
NC_035087.1	14453079	.	T	C	.	.	MAF_USDA=11.176
NC_035087.1	14453083	.	T	A	.	.	MAF_USDA=12.295
NC_035087.1	14453084	.	T	G	.	.	MAF_USDA=12.295
NC_035087.1	14453094	.	G	A	.	.	MAF_USDA=12.5
NC_035087.1	14453104	.	G	A	.	.	MAF_USDA=2.459
NC_035087.1	14453116	.	T	C	.	.	MAF_INRAE=45.833;MAF_USDA=35.882
NC_035087.1	14453165	.	G	A	.	.	MAF_USDA=10.417
NC_035087.1	14454298	.	T	G	.	.	MAF_INRAE=36.842
NC_035087.1	14454300	.	G	A	.	.	MAF_USDA=26.667
NC_035087.1	14454323	.	C	A	.	.	MAF_USDA=2.941
NC_035087.1	14454684	.	C	T	.	.	MAF_INRAE=49.367;MAF_USDA=33.529
NC_035087.1	14454726	.	G	A	.	.	MAF_USDA=4.918
NC_035087.1	14454859	.	A	G	.	.	MAF_USDA=4.706
NC_035087.1	14454893	.	T	C	.	.	MAF_USDA=6.557
NC_035087.1	14455009	.	G	T	.	.	MAF_INRAE=47.468;MAF_USDA=35.119
NC_035087.1	14455173	.	G	A	.	.	MAF_INRAE=45.0;MAF_USDA=28.824
NC_035087.1	14455182	.	C	T	.	.	MAF_INRAE=15.789;MAF_USDA=11.765
NC_035087.1	14455997	.	T	A	.	.	MAF_USDA=25.0
NC_035087.1	14456025	.	G	A	.	.	MAF_USDA=24.118
NC_035087.1	14456032	.	A	T	.	.	MAF_USDA=33.333
NC_035087.1	14456033	.	G	T	.	.	MAF_INRAE=26.316
NC_035087.1	14456049	.	A	G	.	.	MAF_USDA=1.639
NC_035087.1	14456247	.	G	C	.	.	MAF_USDA=3.279
NC_035087.1	14456343	.	C	T	.	.	MAF_INRAE=32.911;MAF_USDA=49.412
NC_035087.1	14456360	.	C	A	.	.	MAF_INRAE=20.833;MAF_USDA=1.639
NC_035087.1	14456420	.	T	A	.	.	MAF_USDA=1.765
NC_035087.1	14456434	.	G	A	.	.	MAF_USDA=3.279
NC_035087.1	14456487	.	T	A	.	.	MAF_USDA=4.098
NC_035087.1	14456767	.	T	C	.	.	MAF_INRAE=37.342;MAF_USDA=20.0
NC_035087.1	14456776	.	C	A	.	.	MAF_USDA=3.529
NC_035087.1	14456905	.	A	C	.	.	MAF_USDA=4.098
NC_035087.1	14457035	.	G	A	.	.	MAF_USDA=4.118
NC_035087.1	14457535	.	T	A	.	.	MAF_USDA=1.639
NC_035087.1	14457582	.	G	A	.	.	MAF_USDA=5.738
NC_035087.1	14457837	.	A	G	.	.	MAF_INRAE=13.291;MAF_USDA=12.353
NC_035087.1	14457966	.	G	A	.	.	MAF_INRAE=4.167
NC_035087.1	14457978	.	T	G	.	.	MAF_INRAE=4.167
NC_035087.1	14457981	.	T	C	.	.	MAF_INRAE=5.0
NC_035087.1	14457989	.	T	G	.	.	MAF_INRAE=5.0
NC_035087.1	14458015	.	T	C	.	.	MAF_INRAE=16.667
NC_035087.1	14458016	.	G	C	.	.	MAF_INRAE=16.667
NC_035087.1	14458018	.	C	T	.	.	MAF_INRAE=16.667
NC_035087.1	14458022	.	T	G	.	.	MAF_INRAE=16.667
NC_035087.1	14458026	.	A	G	.	.	MAF_INRAE=16.667
NC_035087.1	14458032	.	T	A	.	.	MAF_INRAE=16.667
NC_035087.1	14458034	.	A	C	.	.	MAF_INRAE=16.667
NC_035087.1	14458064	.	T	C	.	.	MAF_INRAE=10.833
NC_035087.1	14458074	.	A	C	.	.	MAF_INRAE=11.667
NC_035087.1	14458094	.	A	G	.	.	MAF_INRAE=13.333
NC_035087.1	14458103	.	A	T	.	.	MAF_INRAE=13.333
NC_035087.1	14458110	.	T	G	.	.	MAF_INRAE=15.0
NC_035087.1	14458138	.	C	T	.	.	MAF_INRAE=7.5
NC_035087.1	14458139	.	C	G	.	.	MAF_INRAE=11.667
NC_035087.1	14458147	.	G	T	.	.	MAF_INRAE=11.667
NC_035087.1	14458161	.	G	T	.	.	MAF_INRAE=5.0
NC_035087.1	14458177	.	A	C	.	.	MAF_INRAE=8.333
NC_035087.1	14458206	.	C	T	.	.	MAF_INRAE=5.833
NC_035087.1	14458217	.	C	A	.	.	MAF_INRAE=6.667
NC_035087.1	14458221	.	A	G	.	.	MAF_INRAE=5.0
NC_035087.1	14458225	.	A	C	.	.	MAF_INRAE=5.0
NC_035087.1	14458229	.	G	A	.	.	MAF_INRAE=4.167
NC_035087.1	14458243	.	T	C	.	.	MAF_INRAE=3.333
NC_035087.1	14458246	.	G	A	.	.	MAF_INRAE=3.333
NC_035087.1	14458252	.	T	C	.	.	MAF_USDA=3.279
NC_035087.1	14458253	.	T	C	.	.	MAF_INRAE=3.333
NC_035087.1	14458260	.	A	G	.	.	MAF_INRAE=3.333
NC_035087.1	14458434	.	G	T	.	.	MAF_USDA=4.098
NC_035087.1	14458474	.	A	T	.	.	MAF_USDA=3.279
NC_035087.1	14458506	.	C	A	.	.	MAF_INRAE=37.342;MAF_USDA=16.471
NC_035087.1	14458623	.	G	A	.	.	MAF_USDA=4.918
NC_035087.1	14458926	.	A	G	.	.	MAF_INRAE=17.722;MAF_USDA=9.412
NC_035087.1	14458954	.	C	G	.	.	MAF_INRAE=20.833
NC_035087.1	14459062	.	G	T	.	.	MAF_USDA=1.639
NC_035087.1	14459072	.	C	T	.	.	MAF_USDA=3.279
NC_035087.1	14459123	.	T	G	.	.	MAF_INRAE=4.167
NC_035087.1	14459128	.	T	G	.	.	MAF_INRAE=13.333
NC_035087.1	14459138	.	C	T	.	.	MAF_INRAE=11.667
NC_035087.1	14459177	.	A	C	.	.	MAF_INRAE=2.5
NC_035087.1	14459188	.	G	C	.	.	MAF_INRAE=1.667
NC_035087.1	14459189	.	A	C	.	.	MAF_INRAE=2.5
NC_035087.1	14459192	.	A	T	.	.	MAF_INRAE=3.333
NC_035087.1	14459290	.	A	G	.	.	MAF_USDA=3.279
NC_035087.1	14459300	.	A	T	.	.	MAF_USDA=3.279
NC_035087.1	14459319	.	T	G	.	.	MAF_USDA=4.098
NC_035087.1	14459320	.	A	G	.	.	MAF_USDA=4.098
NC_035087.1	14459325	.	G	C	.	.	MAF_USDA=4.098
NC_035087.1	14459369	.	A	C	.	.	MAF_INRAE=7.5
NC_035087.1	14459370	.	G	T	.	.	MAF_INRAE=7.5
NC_035087.1	14459381	.	G	C	.	.	MAF_INRAE=6.667
NC_035087.1	14459383	.	A	G	.	.	MAF_INRAE=6.667
NC_035087.1	14459392	.	G	A	.	.	MAF_INRAE=6.667
NC_035087.1	14459440	.	G	A	.	.	MAF_INRAE=2.5
NC_035087.1	14459441	.	C	T	.	.	MAF_INRAE=2.5
NC_035087.1	14459510	.	G	A	.	.	MAF_USDA=1.639
NC_035087.1	14459573	.	T	C	.	.	MAF_INRAE=5.0;MAF_USDA=20.0
NC_035087.1	14459715	.	G	T	.	.	MAF_USDA=4.167
NC_035087.1	14459716	.	C	T	.	.	MAF_USDA=4.167
NC_035087.1	14459832	.	A	C	.	.	MAF_INRAE=36.709;MAF_USDA=18.824
NC_035087.1	14459849	.	A	T	.	.	MAF_USDA=3.279
NC_035087.1	14460131	.	A	T	.	.	MAF_USDA=3.279
NC_035087.1	14460321	.	A	G	.	.	MAF_INRAE=37.342;MAF_USDA=16.471
NC_035087.1	14460339	.	T	G	.	.	MAF_INRAE=5.263
NC_035087.1	14460340	.	A	G	.	.	MAF_USDA=6.557
NC_035087.1	14460410	.	G	T	.	.	MAF_INRAE=49.367;MAF_USDA=36.905
NC_035087.1	14460479	.	T	G	.	.	MAF_USDA=4.918
NC_035087.1	14460491	.	T	G	.	.	MAF_INRAE=21.667;MAF_USDA=7.647
NC_035087.1	14460719	.	C	A	.	.	MAF_INRAE=13.291;MAF_USDA=8.235
NC_035087.1	14460749	.	C	T	.	.	MAF_INRAE=18.987;MAF_USDA=9.412
NC_035087.1	14460752	.	C	A	.	.	MAF_INRAE=13.291;MAF_USDA=8.824
NC_035087.1	14460765	.	G	A	.	.	MAF_USDA=2.941
NC_035087.1	14460876	.	C	A	.	.	MAF_USDA=1.639
NC_035087.1	14460882	.	A	T	.	.	MAF_INRAE=37.342;MAF_USDA=18.824
NC_035087.1	14460892	.	T	A	.	.	MAF_INRAE=37.342;MAF_USDA=16.471
NC_035087.1	14460956	.	T	C	.	.	MAF_USDA=3.279
NC_035087.1	14461219	.	G	T	.	.	MAF_INRAE=37.342;MAF_USDA=18.824
NC_035087.1	14461251	.	G	T	.	.	MAF_USDA=1.639
NC_035087.1	14461434	.	C	T	.	.	MAF_USDA=2.083
NC_035087.1	14461502	.	G	T	.	.	MAF_INRAE=5.263
NC_035087.1	14461505	.	G	A	.	.	MAF_USDA=1.639
NC_035087.1	14461535	.	C	T	.	.	MAF_INRAE=48.734;MAF_USDA=47.917
NC_035087.1	14461536	.	T	C	.	.	MAF_USDA=2.586
NC_035087.1	14461544	.	G	T	.	.	MAF_INRAE=50.0;MAF_USDA=47.917
NC_035087.1	14461587	.	G	T	.	.	MAF_INRAE=37.342;MAF_USDA=19.412
NC_035087.1	14461724	.	T	C	.	.	MAF_INRAE=37.342;MAF_USDA=18.824
NC_035087.1	14461735	.	A	C	.	.	MAF_USDA=1.765
NC_035087.1	14461843	.	A	C	.	.	MAF_USDA=2.459
NC_035087.1	14462057	.	T	G	.	.	MAF_INRAE=37.342;MAF_USDA=18.824
NC_035087.1	14462073	.	A	G	.	.	MAF_USDA=8.333
NC_035087.1	14462081	.	T	A	.	.	MAF_USDA=10.417
NC_035087.1	14462162	.	T	A	.	.	MAF_USDA=4.918
NC_035087.1	14462369	.	C	A	.	.	MAF_USDA=2.459
NC_035087.1	14462390	.	G	A	.	.	MAF_INRAE=49.367;MAF_USDA=35.294
NC_035087.1	14462518	.	A	C	.	.	MAF_INRAE=37.342;MAF_USDA=16.471
NC_035087.1	14462575	.	T	A	.	.	MAF_INRAE=37.342;MAF_USDA=18.824
NC_035087.1	14462777	.	C	A	.	.	MAF_INRAE=37.342;MAF_USDA=17.059
NC_035087.1	14462778	.	A	C	.	.	MAF_USDA=11.176
NC_035087.1	14462779	.	A	T	.	.	MAF_INRAE=13.291;MAF_USDA=17.647
NC_035087.1	14462923	.	T	C	.	.	MAF_INRAE=49.367;MAF_USDA=36.471
NC_035087.1	14463018	.	G	T	.	.	MAF_INRAE=36.709;MAF_USDA=20.0
NC_035087.1	14463024	.	G	T	.	.	MAF_INRAE=34.81;MAF_USDA=5.294
NC_035087.1	14463033	.	A	G	.	.	MAF_INRAE=7.5
NC_035087.1	14463083	.	C	T	.	.	MAF_USDA=7.377
NC_035087.1	14463117	.	G	T	.	.	MAF_USDA=3.279
NC_035087.1	14463124	.	C	G	.	.	MAF_INRAE=13.924;MAF_USDA=19.412
NC_035087.1	14463168	.	A	C	.	.	MAF_INRAE=20.833;MAF_USDA=7.647
NC_035087.1	14463272	.	T	G	.	.	MAF_USDA=41.667
NC_035087.1	14463281	.	A	T	.	.	MAF_USDA=20.833
NC_035087.1	14463456	.	A	C	.	.	MAF_USDA=2.5
NC_035087.1	14463507	.	T	G	.	.	MAF_USDA=1.639
NC_035087.1	14463533	.	C	G	.	.	MAF_USDA=2.459
NC_035087.1	14463564	.	A	T	.	.	MAF_USDA=2.459
NC_035087.1	14463627	.	C	T	.	.	MAF_INRAE=37.342;MAF_USDA=15.882
NC_035087.1	14463720	.	T	G	.	.	MAF_INRAE=21.667;MAF_USDA=12.353
NC_035087.1	14463770	.	A	G	.	.	MAF_USDA=4.918
NC_035087.1	14463843	.	T	A	.	.	MAF_USDA=3.279
NC_035087.1	14463844	.	G	T	.	.	MAF_USDA=3.279
NC_035087.1	14463845	.	C	A	.	.	MAF_USDA=3.279
NC_035087.1	14463882	.	G	A	.	.	MAF_USDA=22.917
NC_035087.1	14464017	.	A	T	.	.	MAF_USDA=30.0
NC_035087.1	14464057	.	G	C	.	.	MAF_USDA=3.529
NC_035087.1	14464079	.	T	C	.	.	MAF_INRAE=37.342;MAF_USDA=19.412
NC_035087.1	14464206	.	T	C	.	.	MAF_INRAE=18.333;MAF_USDA=11.475
NC_035087.1	14464241	.	G	A	.	.	MAF_INRAE=34.81
NC_035087.1	14464304	.	C	A	.	.	MAF_USDA=1.639
NC_035087.1	14464310	.	T	G	.	.	MAF_USDA=1.639
NC_035087.1	14464320	.	G	A	.	.	MAF_INRAE=18.987;MAF_USDA=36.471
NC_035087.1	14464376	.	G	T	.	.	MAF_USDA=3.529
NC_035087.1	14464463	.	T	A	.	.	MAF_USDA=2.459
NC_035087.1	14464584	.	C	G	.	.	MAF_USDA=3.529
NC_035087.1	14464602	.	G	A	.	.	MAF_USDA=3.529
NC_035087.1	14464605	.	A	G	.	.	MAF_USDA=4.098
NC_035087.1	14464700	.	C	A	.	.	MAF_INRAE=7.5;MAF_USDA=1.639
NC_035087.1	14464748	.	C	A	.	.	MAF_USDA=2.459
NC_035087.1	14464775	.	C	G	.	.	MAF_USDA=3.279
NC_035087.1	14464847	.	C	G	.	.	MAF_USDA=2.941
NC_035087.1	14464875	.	G	A	.	.	MAF_INRAE=18.333;MAF_USDA=4.098
NC_035087.1	14464924	.	G	A	.	.	MAF_INRAE=18.333
NC_035087.1	14464966	.	A	G	.	.	MAF_USDA=3.279
NC_035087.1	14465174	.	G	A	.	.	MAF_INRAE=37.342;MAF_USDA=17.647
NC_035087.1	14465254	.	T	C	.	.	MAF_INRAE=20.833;MAF_USDA=11.176
NC_035087.1	14465261	.	G	T	.	.	MAF_USDA=2.459
NC_035087.1	14465283	.	T	A	.	.	MAF_INRAE=18.987;MAF_USDA=9.412
NC_035087.1	14465351	.	A	G	.	.	MAF_USDA=2.459
NC_035087.1	14465381	.	A	T	.	.	MAF_USDA=1.176
NC_035087.1	14465500	.	T	G	.	.	MAF_USDA=2.459
NC_035087.1	14465544	.	A	T	.	.	MAF_INRAE=5.263;MAF_USDA=2.083
NC_035087.1	14465622	.	A	G	.	.	MAF_USDA=4.098
NC_035087.1	14465652	.	G	A	.	.	MAF_INRAE=21.667;MAF_USDA=24.706
NC_035087.1	14465653	.	A	T	.	.	MAF_INRAE=21.667;MAF_USDA=24.706
NC_035087.1	14465667	.	A	G	.	.	MAF_INRAE=37.342;MAF_USDA=16.471
NC_035087.1	14465715	.	G	T	.	.	MAF_USDA=2.459
NC_035087.1	14465778	.	T	A	.	.	MAF_INRAE=29.747;MAF_USDA=40.588
NC_035087.1	14466094	.	C	A	.	.	MAF_USDA=2.459
NC_035087.1	14466196	.	T	G	.	.	MAF_INRAE=18.354;MAF_USDA=37.059
NC_035087.1	14466206	.	A	G	.	.	MAF_INRAE=18.354;MAF_USDA=9.412
NC_035087.1	14466306	.	C	A	.	.	MAF_INRAE=18.987;MAF_USDA=36.471
NC_035087.1	14466369	.	T	C	.	.	MAF_INRAE=13.333;MAF_USDA=3.279
NC_035087.1	14466386	.	A	C	.	.	MAF_USDA=1.639
NC_035087.1	14466387	.	T	A	.	.	MAF_INRAE=29.167;MAF_USDA=35.882
NC_035087.1	14466503	.	G	T	.	.	MAF_INRAE=28.481;MAF_USDA=47.647
NC_035087.1	14466560	.	G	T	.	.	MAF_USDA=1.639
NC_035087.1	14466577	.	A	G	.	.	MAF_INRAE=28.481;MAF_USDA=45.882
NC_035087.1	14466602	.	T	G	.	.	MAF_INRAE=5.263;MAF_USDA=10.0
NC_035087.1	14466735	.	T	C	.	.	MAF_USDA=2.083
NC_035087.1	14466963	.	A	G	.	.	MAF_USDA=3.279
NC_035087.1	14467054	.	A	C	.	.	MAF_INRAE=42.5;MAF_USDA=29.167
NC_035087.1	14467079	.	C	T	.	.	MAF_INRAE=30.38;MAF_USDA=49.412
NC_035087.1	14467204	.	T	G	.	.	MAF_USDA=2.459
NC_035087.1	14467205	.	A	G	.	.	MAF_INRAE=42.5;MAF_USDA=28.824
NC_035087.1	14467279	.	A	G	.	.	MAF_USDA=3.279
NC_035087.1	14467282	.	G	T	.	.	MAF_USDA=2.459
NC_035087.1	14467321	.	C	A	.	.	MAF_USDA=4.098
NC_035087.1	14467445	.	T	A	.	.	MAF_INRAE=31.013;MAF_USDA=47.647
NC_035087.1	14467467	.	C	T	.	.	MAF_USDA=1.639
NC_035087.1	14467506	.	A	C	.	.	MAF_INRAE=11.392;MAF_USDA=11.765
NC_035087.1	14467527	.	T	A	.	.	MAF_INRAE=11.392;MAF_USDA=11.765
NC_035087.1	14467601	.	T	G	.	.	MAF_INRAE=37.342;MAF_USDA=16.471
NC_035087.1	14467616	.	G	T	.	.	MAF_INRAE=18.987;MAF_USDA=44.118
NC_035087.1	14467699	.	C	A	.	.	MAF_USDA=4.118
NC_035087.1	14467945	.	A	G	.	.	MAF_INRAE=18.987;MAF_USDA=8.824
NC_035087.1	14467958	.	T	G	.	.	MAF_USDA=7.647
NC_035087.1	14467969	.	G	A	.	.	MAF_INRAE=37.342;MAF_USDA=16.471
NC_035087.1	14467974	.	T	G	.	.	MAF_INRAE=18.987;MAF_USDA=39.412
NC_035087.1	14467975	.	C	A	.	.	MAF_INRAE=13.333;MAF_USDA=38.824
NC_035087.1	14468166	.	A	C	.	.	MAF_INRAE=13.333;MAF_USDA=7.059
NC_035087.1	14468240	.	A	G	.	.	MAF_INRAE=37.975;MAF_USDA=17.059
NC_035087.1	14468399	.	C	T	.	.	MAF_USDA=1.639
NC_035087.1	14468498	.	T	C	.	.	MAF_USDA=1.639
NC_035087.1	14468589	.	T	A	.	.	MAF_USDA=2.083
NC_035087.1	14468621	.	T	A	.	.	MAF_INRAE=29.167;MAF_USDA=14.706
NC_035087.1	14468627	.	C	G	.	.	MAF_USDA=6.557
NC_035087.1	14468673	.	T	C	.	.	MAF_USDA=4.167
NC_035087.1	14468738	.	C	A	.	.	MAF_USDA=1.639
NC_035087.1	14468745	.	A	C	.	.	MAF_INRAE=11.392;MAF_USDA=5.294
NC_035087.1	14468767	.	G	T	.	.	MAF_USDA=7.377
NC_035087.1	14469181	.	G	T	.	.	MAF_USDA=5.294
NC_035087.1	14469376	.	C	T	.	.	MAF_USDA=1.639
NC_035087.1	14469397	.	C	G	.	.	MAF_INRAE=13.333;MAF_USDA=27.083
NC_035087.1	14469415	.	A	C	.	.	MAF_INRAE=47.5;MAF_USDA=27.059
NC_035087.1	14469419	.	A	C	.	.	MAF_USDA=1.639
NC_035087.1	14469423	.	T	C	.	.	MAF_USDA=1.639
NC_035087.1	14469608	.	G	T	.	.	MAF_USDA=1.639
NC_035087.1	14469614	.	C	A	.	.	MAF_INRAE=42.5;MAF_USDA=28.235
NC_035087.1	14469754	.	A	T	.	.	MAF_USDA=2.459
NC_035087.1	14469759	.	T	G	.	.	MAF_INRAE=41.667;MAF_USDA=27.059
NC_035087.1	14469797	.	T	A	.	.	MAF_USDA=2.459
NC_035087.1	14469806	.	A	T	.	.	MAF_INRAE=11.392;MAF_USDA=8.824
NC_035087.1	14469877	.	C	T	.	.	MAF_USDA=3.529
NC_035087.1	14469952	.	T	A	.	.	MAF_USDA=8.333
NC_035087.1	14470307	.	T	C	.	.	MAF_INRAE=36.709;MAF_USDA=16.471
NC_035087.1	14470318	.	T	A	.	.	MAF_USDA=7.377
NC_035087.1	14470449	.	C	T	.	.	MAF_USDA=3.279
NC_035087.1	14470498	.	G	A	.	.	MAF_INRAE=5.263;MAF_USDA=11.176
NC_035087.1	14470568	.	G	C	.	.	MAF_USDA=2.459
NC_035087.1	14470574	.	G	A	.	.	MAF_INRAE=29.747;MAF_USDA=47.059
NC_035087.1	14470844	.	T	C	.	.	MAF_INRAE=30.38;MAF_USDA=48.235
NC_035087.1	14470853	.	T	C	.	.	MAF_USDA=3.279
NC_035087.1	14470941	.	C	T	.	.	MAF_INRAE=29.747;MAF_USDA=50.0
NC_035087.1	14471021	.	G	T	.	.	MAF_USDA=3.279
NC_035087.1	14471040	.	T	C	.	.	MAF_INRAE=30.38;MAF_USDA=47.059
NC_035087.1	14471152	.	C	G	.	.	MAF_USDA=5.294
NC_035087.1	14471384	.	C	T	.	.	MAF_USDA=2.459
NC_035087.1	14471417	.	A	T	.	.	MAF_INRAE=23.333
NC_035087.1	14471441	.	C	T	.	.	MAF_INRAE=30.38;MAF_USDA=48.235
NC_035087.1	14471512	.	T	C	.	.	MAF_INRAE=30.38;MAF_USDA=50.0
NC_035087.1	14471902	.	A	G	.	.	MAF_USDA=1.639
NC_035087.1	14471953	.	C	T	.	.	MAF_INRAE=5.0
NC_035087.1	14472007	.	C	A	.	.	MAF_USDA=1.639
NC_035087.1	14472033	.	G	A	.	.	MAF_INRAE=29.167;MAF_USDA=19.412
NC_035087.1	14472035	.	C	T	.	.	MAF_USDA=2.459
NC_035087.1	14472036	.	G	C	.	.	MAF_USDA=4.918
NC_035087.1	14472038	.	C	A	.	.	MAF_INRAE=13.333;MAF_USDA=13.529
NC_035087.1	14472132	.	T	A	.	.	MAF_INRAE=36.076;MAF_USDA=35.417
NC_035087.1	14472137	.	G	T	.	.	MAF_INRAE=36.076;MAF_USDA=15.476
NC_035087.1	14472222	.	C	T	.	.	MAF_USDA=4.762
NC_035087.1	14472860	.	G	T	.	.	MAF_USDA=13.529
NC_035087.1	14472975	.	G	A	.	.	MAF_USDA=2.459
NC_035087.1	14473069	.	G	T	.	.	MAF_INRAE=28.333;MAF_USDA=14.118
NC_035087.1	14473218	.	T	A	.	.	MAF_USDA=2.459
NC_035087.1	14473603	.	G	C	.	.	MAF_USDA=3.279
NC_035087.1	14473670	.	G	A	.	.	MAF_USDA=7.059
NC_035087.1	14474107	.	G	T	.	.	MAF_INRAE=21.519;MAF_USDA=38.824
NC_035087.1	14474169	.	C	T	.	.	MAF_USDA=2.459
NC_035087.1	14474214	.	A	T	.	.	MAF_USDA=1.639
NC_035087.1	14474335	.	G	A	.	.	MAF_USDA=3.279
NC_035087.1	14474454	.	G	A	.	.	MAF_INRAE=11.392;MAF_USDA=7.059
NC_035087.1	14474676	.	A	T	.	.	MAF_INRAE=6.667;MAF_USDA=15.882
NC_035087.1	14475002	.	T	C	.	.	MAF_INRAE=37.342;MAF_USDA=16.471
NC_035087.1	14475004	.	T	G	.	.	MAF_INRAE=20.833;MAF_USDA=3.279
NC_035087.1	14475161	.	T	G	.	.	MAF_INRAE=16.456;MAF_USDA=22.941
NC_035087.1	14475230	.	G	T	.	.	MAF_USDA=1.639
NC_035087.1	14475232	.	G	T	.	.	MAF_USDA=1.639
NC_035087.1	14475322	.	A	T	.	.	MAF_USDA=2.083
NC_035087.1	14475456	.	C	A	.	.	MAF_USDA=2.459
NC_035087.1	14475463	.	A	T	.	.	MAF_INRAE=34.81;MAF_USDA=27.059
NC_035087.1	14475467	.	T	A	.	.	MAF_INRAE=15.0;MAF_USDA=30.0
NC_035087.1	14475533	.	G	T	.	.	MAF_INRAE=11.392;MAF_USDA=7.059
NC_035087.1	14475773	.	T	G	.	.	MAF_INRAE=7.595;MAF_USDA=5.294
NC_035087.1	14475907	.	C	A	.	.	MAF_INRAE=18.987;MAF_USDA=22.353
NC_035087.1	14476035	.	G	A	.	.	MAF_USDA=4.918
NC_035087.1	14476037	.	T	A	.	.	MAF_USDA=4.706
NC_035087.1	14476263	.	C	A	.	.	MAF_INRAE=11.392;MAF_USDA=7.059
NC_035087.1	14476415	.	A	C	.	.	MAF_INRAE=6.667
NC_035087.1	14476420	.	T	C	.	.	MAF_INRAE=15.0;MAF_USDA=30.588
NC_035087.1	14476567	.	G	T	.	.	MAF_INRAE=15.789
NC_035087.1	14476678	.	A	G	.	.	MAF_INRAE=37.342;MAF_USDA=18.824
NC_035087.1	14476689	.	C	G	.	.	MAF_INRAE=37.342;MAF_USDA=16.471
NC_035087.1	14476809	.	G	T	.	.	MAF_INRAE=7.595;MAF_USDA=5.294
NC_035087.1	14476832	.	T	G	.	.	MAF_USDA=4.098
NC_035087.1	14477158	.	G	C	.	.	MAF_USDA=3.279
NC_035087.1	14477203	.	G	C	.	.	MAF_USDA=5.738
NC_035087.1	14477432	.	T	C	.	.	MAF_INRAE=18.987;MAF_USDA=25.882
NC_035087.1	14477835	.	C	T	.	.	MAF_USDA=5.738
NC_035087.1	14477884	.	C	A	.	.	MAF_USDA=1.176
NC_035087.1	14478019	.	A	G	.	.	MAF_INRAE=34.81;MAF_USDA=28.235
NC_035087.1	14478163	.	G	C	.	.	MAF_INRAE=20.833;MAF_USDA=3.279
NC_035087.1	14478244	.	G	A	.	.	MAF_USDA=4.167
NC_035087.1	14478326	.	C	T	.	.	MAF_INRAE=18.987;MAF_USDA=17.059
NC_035087.1	14478504	.	G	T	.	.	MAF_INRAE=5.263;MAF_USDA=11.176
NC_035087.1	14478775	.	G	T	.	.	MAF_USDA=2.459
NC_035087.1	14478814	.	C	G	.	.	MAF_USDA=5.294
NC_035087.1	14478845	.	C	T	.	.	MAF_USDA=4.118
NC_035087.1	14479126	.	G	C	.	.	MAF_USDA=4.918
NC_035087.1	14479161	.	A	C	.	.	MAF_INRAE=5.0;MAF_USDA=1.639
NC_035087.1	14479219	.	A	T	.	.	MAF_USDA=3.279
NC_035087.1	14479327	.	T	G	.	.	MAF_USDA=3.279
NC_035087.1	14479493	.	G	C	.	.	MAF_USDA=2.459
NC_035087.1	14479813	.	A	C	.	.	MAF_USDA=1.639
NC_035087.1	14479836	.	T	C	.	.	MAF_INRAE=20.833;MAF_USDA=5.738
NC_035087.1	14480038	.	G	A	.	.	MAF_USDA=3.279
NC_035087.1	14480039	.	G	T	.	.	MAF_USDA=1.639
NC_035087.1	14480120	.	G	T	.	.	MAF_INRAE=15.0;MAF_USDA=11.475
NC_035087.1	14480131	.	G	A	.	.	MAF_INRAE=16.667;MAF_USDA=11.475
NC_035087.1	14480133	.	T	C	.	.	MAF_INRAE=17.5;MAF_USDA=11.475
NC_035087.1	14480138	.	G	A	.	.	MAF_INRAE=1.667
NC_035087.1	14480142	.	T	A	.	.	MAF_INRAE=18.333
NC_035087.1	14480148	.	G	A	.	.	MAF_INRAE=18.333
NC_035087.1	14480149	.	T	C	.	.	MAF_INRAE=18.333
NC_035087.1	14480164	.	T	G	.	.	MAF_INRAE=18.333
NC_035087.1	14480183	.	G	T	.	.	MAF_INRAE=19.167
NC_035087.1	14480225	.	A	G	.	.	MAF_INRAE=12.5
NC_035087.1	14480286	.	G	A	.	.	MAF_INRAE=7.5
NC_035087.1	14480317	.	A	C	.	.	MAF_INRAE=45.0
NC_035087.1	14480329	.	A	T	.	.	MAF_INRAE=45.0
NC_035087.1	14480343	.	C	A	.	.	MAF_INRAE=45.0
NC_035087.1	14480350	.	A	C	.	.	MAF_INRAE=45.0
NC_035087.1	14480352	.	T	G	.	.	MAF_INRAE=45.0
NC_035087.1	14480354	.	G	A	.	.	MAF_INRAE=45.0
NC_035087.1	14480356	.	G	T	.	.	MAF_USDA=2.459
NC_035087.1	14480391	.	A	G	.	.	MAF_INRAE=45.0
NC_035087.1	14480436	.	G	T	.	.	MAF_INRAE=46.667
NC_035087.1	14480438	.	T	C	.	.	MAF_INRAE=46.667
NC_035087.1	14480450	.	G	A	.	.	MAF_INRAE=45.0
NC_035087.1	14480474	.	G	T	.	.	MAF_USDA=2.459
NC_035087.1	14480476	.	A	G	.	.	MAF_INRAE=27.5
NC_035087.1	14480485	.	C	A	.	.	MAF_INRAE=21.667
NC_035087.1	14480596	.	T	A	.	.	MAF_INRAE=13.333;MAF_USDA=4.918
NC_035087.1	14480607	.	C	G	.	.	MAF_INRAE=1.667
NC_035087.1	14480611	.	T	C	.	.	MAF_INRAE=1.667
NC_035087.1	14480612	.	T	A	.	.	MAF_INRAE=1.667
NC_035087.1	14480614	.	A	G	.	.	MAF_INRAE=2.5
NC_035087.1	14480618	.	G	A	.	.	MAF_INRAE=2.5
NC_035087.1	14480619	.	T	A	.	.	MAF_INRAE=2.5
NC_035087.1	14480646	.	G	C	.	.	MAF_INRAE=10.0
NC_035087.1	14480653	.	T	C	.	.	MAF_INRAE=9.167;MAF_USDA=18.235
NC_035087.1	14480654	.	C	T	.	.	MAF_USDA=1.639
NC_035087.1	14480659	.	T	C	.	.	MAF_INRAE=12.5;MAF_USDA=25.0
NC_035087.1	14480672	.	C	A	.	.	MAF_INRAE=12.5;MAF_USDA=18.75
NC_035087.1	14480695	.	T	G	.	.	MAF_INRAE=13.333
NC_035087.1	14480705	.	T	G	.	.	MAF_INRAE=20.833
NC_035087.1	14480706	.	C	G	.	.	MAF_INRAE=20.0
NC_035087.1	14480711	.	A	C	.	.	MAF_INRAE=20.0
NC_035087.1	14480713	.	C	A	.	.	MAF_INRAE=19.167
NC_035087.1	14480716	.	G	A	.	.	MAF_INRAE=18.333
NC_035087.1	14480718	.	G	C	.	.	MAF_INRAE=16.667
NC_035087.1	14480730	.	C	A	.	.	MAF_INRAE=11.667
NC_035087.1	14480734	.	A	T	.	.	MAF_INRAE=10.833
NC_035087.1	14480739	.	A	C	.	.	MAF_USDA=24.706
NC_035087.1	14480743	.	T	A	.	.	MAF_INRAE=7.5
NC_035087.1	14480748	.	G	T	.	.	MAF_INRAE=6.667
NC_035087.1	14480773	.	T	C	.	.	MAF_INRAE=8.333
NC_035087.1	14480949	.	T	A	.	.	MAF_USDA=1.639
NC_035087.1	14480972	.	T	G	.	.	MAF_USDA=1.639
NC_035087.1	14480985	.	G	T	.	.	MAF_INRAE=16.456;MAF_USDA=20.588
NC_035087.1	14481056	.	C	A	.	.	MAF_USDA=4.918
NC_035087.1	14481170	.	C	T	.	.	MAF_INRAE=6.667;MAF_USDA=5.738
NC_035087.1	14481244	.	G	A	.	.	MAF_USDA=5.882
NC_035087.1	14481258	.	T	G	.	.	MAF_INRAE=6.667
NC_035087.1	14481850	.	A	C	.	.	MAF_INRAE=16.456;MAF_USDA=19.412
NC_035087.1	14481946	.	T	C	.	.	MAF_USDA=2.459
NC_035087.1	14481959	.	C	A	.	.	MAF_USDA=1.667
NC_035087.1	14481985	.	A	C	.	.	MAF_USDA=3.571
NC_035087.1	14482062	.	C	T	.	.	MAF_USDA=3.279
NC_035087.1	14482097	.	T	G	.	.	MAF_USDA=2.459
NC_035087.1	14482115	.	T	A	.	.	MAF_USDA=1.639
NC_035087.1	14482184	.	T	C	.	.	MAF_INRAE=7.5;MAF_USDA=9.016
NC_035087.1	14482215	.	G	T	.	.	MAF_INRAE=6.667
NC_035087.1	14482355	.	C	A	.	.	MAF_INRAE=5.263;MAF_USDA=11.176
NC_035087.1	14482582	.	C	A	.	.	MAF_INRAE=35.443;MAF_USDA=5.294
NC_035087.1	14482703	.	G	A	.	.	MAF_INRAE=18.987;MAF_USDA=19.412
NC_035087.1	14482780	.	C	A	.	.	MAF_USDA=4.098
NC_035087.1	14482836	.	A	C	.	.	MAF_USDA=1.639
NC_035087.1	14482885	.	G	T	.	.	MAF_INRAE=36.076;MAF_USDA=5.294
NC_035087.1	14482991	.	C	T	.	.	MAF_USDA=3.279
NC_035087.1	14482992	.	T	A	.	.	MAF_USDA=3.279
NC_035087.1	14483090	.	A	G	.	.	MAF_USDA=2.459
NC_035087.1	14483105	.	C	T	.	.	MAF_USDA=3.529
NC_035087.1	14483143	.	C	A	.	.	MAF_USDA=6.557
NC_035087.1	14483156	.	G	A	.	.	MAF_USDA=1.639
NC_035087.1	14483477	.	T	C	.	.	MAF_INRAE=7.5;MAF_USDA=10.588
NC_035087.1	14483653	.	C	T	.	.	MAF_USDA=1.667
NC_035087.1	14483812	.	C	A	.	.	MAF_USDA=3.279
NC_035087.1	14483914	.	T	G	.	.	MAF_USDA=5.294
NC_035087.1	14483974	.	T	G	.	.	MAF_USDA=3.279
NC_035087.1	14484005	.	T	G	.	.	MAF_INRAE=43.038;MAF_USDA=35.882
NC_035087.1	14484023	.	T	A	.	.	MAF_INRAE=35.0;MAF_USDA=39.583
NC_035087.1	14484031	.	G	T	.	.	MAF_USDA=3.529
NC_035087.1	14484057	.	T	G	.	.	MAF_USDA=1.639
NC_035087.1	14484076	.	G	T	.	.	MAF_INRAE=7.5
NC_035087.1	14484109	.	C	A	.	.	MAF_USDA=4.098
NC_035087.1	14484167	.	C	T	.	.	MAF_USDA=1.639
NC_035087.1	14484361	.	C	T	.	.	MAF_USDA=1.639
NC_035087.1	14484363	.	C	G	.	.	MAF_USDA=3.279
NC_035087.1	14484368	.	A	T	.	.	MAF_INRAE=7.595
NC_035087.1	14484400	.	G	T	.	.	MAF_INRAE=16.456;MAF_USDA=11.765
NC_035087.1	14484409	.	G	A	.	.	MAF_USDA=2.459
NC_035087.1	14484453	.	C	G	.	.	MAF_USDA=3.279
NC_035087.1	14484457	.	T	C	.	.	MAF_USDA=1.639
NC_035087.1	14484519	.	C	A	.	.	MAF_USDA=3.279
NC_035087.1	14484571	.	G	T	.	.	MAF_USDA=2.083
NC_035087.1	14484575	.	T	C	.	.	MAF_USDA=2.353
NC_035087.1	14484599	.	T	C	.	.	MAF_INRAE=15.0
NC_035087.1	14484643	.	A	T	.	.	MAF_INRAE=15.0;MAF_USDA=1.639
NC_035087.1	14484705	.	G	C	.	.	MAF_INRAE=5.263;MAF_USDA=2.083
NC_035087.1	14484810	.	G	A	.	.	MAF_USDA=4.098
NC_035087.1	14484965	.	G	A	.	.	MAF_INRAE=6.667;MAF_USDA=10.656
NC_035087.1	14484999	.	T	A	.	.	MAF_INRAE=7.5;MAF_USDA=8.235
NC_035087.1	14485052	.	C	G	.	.	MAF_USDA=3.279
NC_035087.1	14485152	.	T	G	.	.	MAF_INRAE=6.667
NC_035087.1	14485227	.	T	G	.	.	MAF_INRAE=7.595;MAF_USDA=15.294
NC_035087.1	14486390	.	A	T	.	.	MAF_USDA=17.857
NC_035087.1	14486429	.	C	A	.	.	MAF_USDA=8.333
NC_035087.1	14486775	.	A	C	.	.	MAF_INRAE=16.456;MAF_USDA=39.412
NC_035087.1	14486820	.	A	T	.	.	MAF_USDA=6.557
NC_035087.1	14486978	.	C	T	.	.	MAF_INRAE=29.114;MAF_USDA=20.0
NC_035087.1	14486980	.	T	C	.	.	MAF_INRAE=5.263;MAF_USDA=11.765
NC_035087.1	14487024	.	C	T	.	.	MAF_USDA=12.941
NC_035087.1	14487069	.	G	T	.	.	MAF_USDA=1.639
NC_035087.1	14487086	.	G	T	.	.	MAF_USDA=1.639
NC_035087.1	14487115	.	C	A	.	.	MAF_INRAE=15.789;MAF_USDA=7.059
NC_035087.1	14487249	.	T	A	.	.	MAF_INRAE=7.5
NC_035087.1	14487296	.	T	C	.	.	MAF_USDA=5.738
NC_035087.1	14487389	.	T	C	.	.	MAF_INRAE=21.667;MAF_USDA=15.294
NC_035087.1	14487408	.	G	T	.	.	MAF_INRAE=32.5;MAF_USDA=41.667
NC_035087.1	14487409	.	T	A	.	.	MAF_INRAE=32.5;MAF_USDA=41.667
NC_035087.1	14487410	.	G	T	.	.	MAF_INRAE=32.5;MAF_USDA=47.059
NC_035087.1	14487461	.	G	T	.	.	MAF_INRAE=11.667;MAF_USDA=12.651
NC_035087.1	14487503	.	G	T	.	.	MAF_USDA=20.833
NC_035087.1	14488697	.	C	T	.	.	MAF_USDA=3.279
NC_035087.1	14488762	.	A	T	.	.	MAF_USDA=2.459
NC_035087.1	14488795	.	C	T	.	.	MAF_INRAE=5.263
NC_035087.1	14488824	.	G	A	.	.	MAF_INRAE=22.5;MAF_USDA=15.294
NC_035087.1	14488840	.	C	T	.	.	MAF_USDA=5.882
NC_035087.1	14488841	.	G	A	.	.	MAF_USDA=1.639
NC_035087.1	14488848	.	G	C	.	.	MAF_INRAE=5.263;MAF_USDA=11.765
NC_035087.1	14488976	.	C	T	.	.	MAF_USDA=3.279
NC_035087.1	14489051	.	G	T	.	.	MAF_USDA=2.459
NC_035087.1	14489078	.	T	C	.	.	MAF_USDA=2.459
NC_035087.1	14489086	.	G	A	.	.	MAF_USDA=2.459
NC_035087.1	14489089	.	A	C	.	.	MAF_USDA=2.459
NC_035087.1	14489095	.	A	G	.	.	MAF_INRAE=34.81;MAF_USDA=5.294
NC_035087.1	14489150	.	A	C	.	.	MAF_USDA=3.279
NC_035087.1	14489178	.	G	C	.	.	MAF_INRAE=10.759;MAF_USDA=6.471
NC_035087.1	14489348	.	G	T	.	.	MAF_USDA=6.557
NC_035087.1	14489405	.	A	G	.	.	MAF_USDA=4.167
NC_035087.1	14489435	.	A	T	.	.	MAF_INRAE=15.0;MAF_USDA=1.639
NC_035087.1	14489467	.	T	C	.	.	MAF_USDA=6.557
NC_035087.1	14489469	.	T	A	.	.	MAF_USDA=3.279
NC_035087.1	14489497	.	T	G	.	.	MAF_USDA=1.667
NC_035087.1	14489516	.	T	A	.	.	MAF_INRAE=22.785;MAF_USDA=8.235
NC_035087.1	14489559	.	A	C	.	.	MAF_INRAE=13.333;MAF_USDA=24.706
NC_035087.1	14489591	.	C	T	.	.	MAF_USDA=3.279
NC_035087.1	14489628	.	G	T	.	.	MAF_INRAE=18.987;MAF_USDA=9.016
NC_035087.1	14489729	.	C	A	.	.	MAF_INRAE=7.5;MAF_USDA=14.118
NC_035087.1	14489764	.	C	T	.	.	MAF_USDA=3.279
NC_035087.1	14489838	.	C	T	.	.	MAF_INRAE=15.0;MAF_USDA=1.639
NC_035087.1	14489889	.	G	T	.	.	MAF_INRAE=6.962;MAF_USDA=5.294
NC_035087.1	14489943	.	C	T	.	.	MAF_USDA=7.377
NC_035087.1	14490035	.	G	C	.	.	MAF_USDA=3.279
NC_035087.1	14490036	.	A	T	.	.	MAF_USDA=3.279
NC_035087.1	14490050	.	T	A	.	.	MAF_USDA=3.279
NC_035087.1	14490165	.	C	A	.	.	MAF_INRAE=20.0
NC_035087.1	14490213	.	A	G	.	.	MAF_USDA=3.279
NC_035087.1	14490237	.	A	G	.	.	MAF_USDA=3.279
NC_035087.1	14490316	.	T	G	.	.	MAF_USDA=3.279
NC_035087.1	14490495	.	T	G	.	.	MAF_USDA=5.294
NC_035087.1	14490579	.	T	A	.	.	MAF_INRAE=15.0;MAF_USDA=1.639
NC_035087.1	14490594	.	G	T	.	.	MAF_INRAE=15.0;MAF_USDA=1.639
NC_035087.1	14490597	.	G	A	.	.	MAF_INRAE=34.81;MAF_USDA=5.294
NC_035087.1	14490664	.	A	T	.	.	MAF_USDA=3.279
NC_035087.1	14490671	.	A	T	.	.	MAF_USDA=3.279
NC_035087.1	14490695	.	G	A	.	.	MAF_USDA=9.016
NC_035087.1	14490840	.	C	T	.	.	MAF_USDA=4.918
NC_035087.1	14490914	.	T	G	.	.	MAF_INRAE=24.684;MAF_USDA=25.882
NC_035087.1	14490916	.	C	A	.	.	MAF_INRAE=43.038;MAF_USDA=31.176
NC_035087.1	14490951	.	G	T	.	.	MAF_USDA=3.279
NC_035087.1	14490968	.	C	T	.	.	MAF_USDA=5.738
NC_035087.1	14491019	.	T	C	.	.	MAF_INRAE=13.333
NC_035087.1	14491085	.	T	C	.	.	MAF_USDA=1.639
NC_035087.1	14491208	.	C	T	.	.	MAF_USDA=4.918
NC_035087.1	14491224	.	G	T	.	.	MAF_INRAE=7.5
NC_035087.1	14491362	.	G	A	.	.	MAF_USDA=4.918
NC_035087.1	14491502	.	C	T	.	.	MAF_USDA=1.639
NC_035087.1	14491507	.	C	T	.	.	MAF_USDA=12.5
NC_035087.1	14491522	.	T	G	.	.	MAF_INRAE=37.342;MAF_USDA=21.765
NC_035087.1	14491596	.	G	C	.	.	MAF_USDA=1.639
NC_035087.1	14491692	.	G	A	.	.	MAF_INRAE=13.333;MAF_USDA=30.328
NC_035087.1	14491765	.	A	T	.	.	MAF_INRAE=37.342;MAF_USDA=16.471
NC_035087.1	14491800	.	T	A	.	.	MAF_USDA=2.459
NC_035087.1	14491847	.	G	A	.	.	MAF_INRAE=18.987;MAF_USDA=18.235
NC_035087.1	14491856	.	T	C	.	.	MAF_USDA=2.459
NC_035087.1	14492013	.	C	T	.	.	MAF_INRAE=37.342;MAF_USDA=16.471
NC_035087.1	14492041	.	T	C	.	.	MAF_USDA=9.836
NC_035087.1	14492096	.	G	A	.	.	MAF_USDA=39.583
NC_035087.1	14492098	.	T	A	.	.	MAF_USDA=39.583
NC_035087.1	14492248	.	C	G	.	.	MAF_USDA=1.639
NC_035087.1	14492286	.	C	A	.	.	MAF_USDA=9.836
NC_035087.1	14492322	.	T	G	.	.	MAF_USDA=8.824
NC_035087.1	14492404	.	A	C	.	.	MAF_USDA=5.738
NC_035087.1	14492425	.	G	T	.	.	MAF_USDA=5.738
NC_035087.1	14492458	.	T	C	.	.	MAF_INRAE=25.0;MAF_USDA=6.557
NC_035087.1	14492460	.	T	A	.	.	MAF_INRAE=45.833;MAF_USDA=43.75
NC_035087.1	14492469	.	G	A	.	.	MAF_USDA=12.5
NC_035087.1	14492474	.	A	G	.	.	MAF_INRAE=18.987;MAF_USDA=27.083
NC_035087.1	14492632	.	A	T	.	.	MAF_USDA=5.738
NC_035087.1	14492781	.	G	A	.	.	MAF_USDA=1.639
NC_035087.1	14492813	.	C	T	.	.	MAF_USDA=1.639
NC_035087.1	14492828	.	A	G	.	.	MAF_INRAE=7.5;MAF_USDA=1.639
NC_035087.1	14492859	.	G	T	.	.	MAF_INRAE=14.167;MAF_USDA=15.882
NC_035087.1	14492861	.	T	A	.	.	MAF_USDA=2.459
NC_035087.1	14492869	.	A	C	.	.	MAF_USDA=5.738
NC_035087.1	14492896	.	C	T	.	.	MAF_USDA=3.279
NC_035087.1	14492965	.	A	C	.	.	MAF_INRAE=14.167;MAF_USDA=6.557
NC_035087.1	14493031	.	T	C	.	.	MAF_INRAE=41.772;MAF_USDA=28.824
NC_035087.1	14493053	.	C	T	.	.	MAF_USDA=8.235
NC_035087.1	14493140	.	C	A	.	.	MAF_USDA=3.279
NC_035087.1	14493202	.	C	T	.	.	MAF_USDA=1.639
NC_035087.1	14493275	.	C	T	.	.	MAF_INRAE=37.342;MAF_USDA=16.471
NC_035087.1	14493305	.	C	T	.	.	MAF_INRAE=14.167;MAF_USDA=6.557
NC_035087.1	14493322	.	G	C	.	.	MAF_USDA=1.639
NC_035087.1	14493422	.	A	C	.	.	MAF_USDA=4.098
NC_035087.1	14493523	.	T	A	.	.	MAF_INRAE=37.342;MAF_USDA=16.471
NC_035087.1	14493624	.	T	A	.	.	MAF_INRAE=41.772;MAF_USDA=34.118
NC_035087.1	14493688	.	T	G	.	.	MAF_INRAE=36.709;MAF_USDA=20.588
NC_035087.1	14493831	.	C	A	.	.	MAF_USDA=1.639
NC_035087.1	14493844	.	A	T	.	.	MAF_INRAE=18.987;MAF_USDA=9.412
NC_035087.1	14493858	.	C	G	.	.	MAF_USDA=9.412
NC_035087.1	14493876	.	T	A	.	.	MAF_USDA=1.639
NC_035087.1	14493975	.	G	A	.	.	MAF_USDA=3.279
NC_035087.1	14494050	.	A	C	.	.	MAF_INRAE=13.333;MAF_USDA=18.824
NC_035087.1	14494061	.	T	A	.	.	MAF_USDA=3.279
NC_035087.1	14494084	.	A	G	.	.	MAF_INRAE=13.333;MAF_USDA=18.824
NC_035087.1	14494127	.	A	T	.	.	MAF_USDA=1.765
NC_035087.1	14494176	.	A	C	.	.	MAF_INRAE=17.722;MAF_USDA=11.176
NC_035087.1	14494226	.	T	C	.	.	MAF_INRAE=47.368;MAF_USDA=45.294
NC_035087.1	14494260	.	G	A	.	.	MAF_INRAE=8.228;MAF_USDA=5.294
NC_035087.1	14494278	.	C	G	.	.	MAF_INRAE=17.722;MAF_USDA=11.176
NC_035087.1	14494345	.	C	G	.	.	MAF_INRAE=47.368;MAF_USDA=25.882
NC_035087.1	14494416	.	A	T	.	.	MAF_USDA=1.667
NC_035087.1	14494506	.	G	A	.	.	MAF_USDA=3.279
NC_035087.1	14494577	.	C	T	.	.	MAF_USDA=2.459
NC_035087.1	14494615	.	G	T	.	.	MAF_INRAE=31.646;MAF_USDA=34.706
NC_035087.1	14494690	.	A	G	.	.	MAF_USDA=3.279
NC_035087.1	14494908	.	C	T	.	.	MAF_INRAE=15.0
NC_035087.1	14495052	.	C	T	.	.	MAF_USDA=3.529
NC_035087.1	14495074	.	G	A	.	.	MAF_USDA=5.294
NC_035087.1	14495113	.	T	A	.	.	MAF_USDA=11.176
NC_035087.1	14495141	.	G	A	.	.	MAF_INRAE=14.167;MAF_USDA=6.667
NC_035087.1	14495218	.	C	T	.	.	MAF_USDA=4.167
NC_035087.1	14495225	.	G	T	.	.	MAF_INRAE=21.667;MAF_USDA=8.475
NC_035087.1	14495265	.	A	G	.	.	MAF_INRAE=13.333
NC_035087.1	14495427	.	G	A	.	.	MAF_INRAE=5.0
NC_035087.1	14495428	.	G	A	.	.	MAF_USDA=4.167
NC_035087.1	14495852	.	G	T	.	.	MAF_USDA=6.25
NC_035087.1	14495893	.	A	G	.	.	MAF_USDA=4.167
NC_035087.1	14496049	.	G	A	.	.	MAF_USDA=1.639
NC_035087.1	14496069	.	A	T	.	.	MAF_USDA=2.459
NC_035087.1	14496227	.	G	A	.	.	MAF_USDA=4.098
NC_035087.1	14496258	.	C	A	.	.	MAF_INRAE=37.342;MAF_USDA=17.059
NC_035087.1	14496409	.	G	A	.	.	MAF_INRAE=15.0;MAF_USDA=5.738
NC_035087.1	14496501	.	T	C	.	.	MAF_USDA=3.279
NC_035087.1	14496681	.	C	A	.	.	MAF_USDA=7.647
NC_035087.1	14496756	.	T	G	.	.	MAF_INRAE=18.987;MAF_USDA=14.706
NC_035087.1	14496854	.	T	A	.	.	MAF_USDA=3.279
NC_035087.1	14496863	.	T	A	.	.	MAF_USDA=4.706
NC_035087.1	14496971	.	G	T	.	.	MAF_USDA=1.639
NC_035087.1	14496993	.	C	A	.	.	MAF_USDA=2.459
NC_035087.1	14497134	.	G	A	.	.	MAF_INRAE=37.342;MAF_USDA=16.471
NC_035087.1	14497135	.	G	A	.	.	MAF_INRAE=34.167;MAF_USDA=16.471
NC_035087.1	14497144	.	A	T	.	.	MAF_INRAE=13.333
NC_035087.1	14497302	.	T	A	.	.	MAF_USDA=3.279
NC_035087.1	14497304	.	A	C	.	.	MAF_USDA=1.639
NC_035087.1	14497305	.	A	C	.	.	MAF_USDA=7.059
NC_035087.1	14497397	.	A	G	.	.	MAF_INRAE=37.342;MAF_USDA=16.471
NC_035087.1	14497696	.	G	A	.	.	MAF_USDA=1.639
NC_035087.1	14497697	.	C	G	.	.	MAF_USDA=1.639
NC_035087.1	14497706	.	G	A	.	.	MAF_USDA=10.417
NC_035087.1	14497708	.	A	G	.	.	MAF_USDA=10.417
NC_035087.1	14497711	.	T	G	.	.	MAF_USDA=10.417
NC_035087.1	14497792	.	G	C	.	.	MAF_USDA=2.083
NC_035087.1	14497859	.	T	A	.	.	MAF_USDA=10.0
NC_035087.1	14497867	.	T	A	.	.	MAF_USDA=27.083
NC_035087.1	14497868	.	A	T	.	.	MAF_USDA=2.083
NC_035087.1	14497875	.	T	A	.	.	MAF_USDA=2.083
NC_035087.1	14497876	.	T	A	.	.	MAF_USDA=2.083
NC_035087.1	14497953	.	T	C	.	.	MAF_USDA=2.941
NC_035087.1	14497989	.	C	A	.	.	MAF_USDA=3.529
NC_035087.1	14497993	.	C	T	.	.	MAF_INRAE=13.333
NC_035087.1	14498126	.	C	T	.	.	MAF_INRAE=13.333
NC_035087.1	14498133	.	C	A	.	.	MAF_INRAE=7.595;MAF_USDA=5.294
NC_035087.1	14498247	.	C	T	.	.	MAF_USDA=3.279
NC_035087.1	14498324	.	G	T	.	.	MAF_USDA=3.279
NC_035087.1	14498338	.	T	G	.	.	MAF_USDA=1.639
NC_035087.1	14498343	.	T	A	.	.	MAF_USDA=17.647
NC_035087.1	14498410	.	A	G	.	.	MAF_USDA=3.279
NC_035087.1	14498506	.	G	T	.	.	MAF_USDA=3.279
NC_035087.1	14498617	.	G	T	.	.	MAF_USDA=4.098
NC_035087.1	14498745	.	T	A	.	.	MAF_USDA=3.279
NC_035087.1	14498768	.	G	A	.	.	MAF_USDA=4.098
NC_035087.1	14498931	.	A	T	.	.	MAF_INRAE=15.789
NC_035087.1	14498934	.	A	T	.	.	MAF_USDA=4.167
NC_035087.1	14498942	.	G	C	.	.	MAF_USDA=2.941
NC_035087.1	14499012	.	C	T	.	.	MAF_USDA=1.639
NC_035087.1	14499034	.	C	T	.	.	MAF_USDA=39.583
NC_035087.1	14499035	.	C	A	.	.	MAF_INRAE=18.333;MAF_USDA=39.583
NC_035087.1	14499038	.	G	A	.	.	MAF_INRAE=7.5
NC_035087.1	14499115	.	A	C	.	.	MAF_INRAE=6.667
NC_035087.1	14499176	.	T	G	.	.	MAF_USDA=4.098
NC_035087.1	14499276	.	C	T	.	.	MAF_USDA=1.639
NC_035087.1	14499293	.	A	G	.	.	MAF_USDA=1.639
NC_035087.1	14499414	.	A	G	.	.	MAF_USDA=3.279
NC_035087.1	14499472	.	G	A	.	.	MAF_USDA=2.083
NC_035087.1	14499501	.	T	A	.	.	MAF_USDA=1.639
NC_035087.1	14499505	.	G	T	.	.	MAF_USDA=1.639
NC_035087.1	14499534	.	G	A	.	.	MAF_USDA=2.459
NC_035087.1	14499540	.	C	T	.	.	MAF_USDA=2.459
NC_035087.1	14499551	.	A	T	.	.	MAF_USDA=2.459
NC_035087.1	14499568	.	C	A	.	.	MAF_INRAE=34.167;MAF_USDA=30.0
NC_035087.1	14499570	.	A	T	.	.	MAF_USDA=4.098
NC_035087.1	14499730	.	T	G	.	.	MAF_INRAE=29.167;MAF_USDA=7.377
NC_035087.1	14499739	.	G	A	.	.	MAF_USDA=4.098
NC_035087.1	14499795	.	A	C	.	.	MAF_INRAE=6.667
NC_035087.1	14499838	.	C	T	.	.	MAF_USDA=15.294
NC_035087.1	14499860	.	A	G	.	.	MAF_USDA=1.639
NC_035087.1	14499908	.	G	T	.	.	MAF_USDA=3.279
NC_035087.1	14499971	.	A	C	.	.	MAF_INRAE=46.835;MAF_USDA=16.471
NC_035087.1	14500009	.	A	C	.	.	MAF_USDA=3.279
NC_035087.1	14500049	.	T	G	.	.	MAF_USDA=2.353
NC_035087.1	14500056	.	T	A	.	.	MAF_INRAE=34.167
NC_035087.1	14500057	.	A	G	.	.	MAF_USDA=16.667
NC_035087.1	14500058	.	T	C	.	.	MAF_USDA=14.583
NC_035087.1	14500153	.	G	C	.	.	MAF_INRAE=13.333
NC_035087.1	14500180	.	A	C	.	.	MAF_USDA=3.279
NC_035087.1	14500198	.	C	G	.	.	MAF_INRAE=13.333
NC_035087.1	14500223	.	T	A	.	.	MAF_USDA=9.016
NC_035087.1	14500286	.	C	A	.	.	MAF_USDA=4.098
NC_035087.1	14500287	.	C	A	.	.	MAF_USDA=4.098
NC_035087.1	14500758	.	G	A	.	.	MAF_USDA=1.639
NC_035087.1	14500836	.	C	T	.	.	MAF_USDA=3.333
NC_035087.1	14500864	.	G	A	.	.	MAF_INRAE=36.842;MAF_USDA=9.412
NC_035087.1	14500950	.	T	C	.	.	MAF_USDA=2.5
NC_035087.1	14501139	.	T	G	.	.	MAF_INRAE=26.582;MAF_USDA=35.294
NC_035087.1	14501169	.	C	T	.	.	MAF_USDA=1.639
NC_035087.1	14501174	.	G	A	.	.	MAF_USDA=2.083
NC_035087.1	14501247	.	C	T	.	.	MAF_INRAE=5.0;MAF_USDA=11.176
NC_035087.1	14501381	.	C	T	.	.	MAF_INRAE=6.667
NC_035087.1	14501546	.	T	G	.	.	MAF_INRAE=6.667
NC_035087.1	14501592	.	G	C	.	.	MAF_USDA=4.167
NC_035087.1	14501702	.	A	G	.	.	MAF_USDA=1.667
NC_035087.1	14501947	.	G	T	.	.	MAF_USDA=1.667
NC_035087.1	14501952	.	G	T	.	.	MAF_USDA=8.333
NC_035087.1	14501953	.	G	T	.	.	MAF_USDA=8.333
NC_035087.1	14501973	.	G	A	.	.	MAF_USDA=1.667
NC_035087.1	14502172	.	T	A	.	.	MAF_INRAE=22.5;MAF_USDA=7.5
NC_035087.1	14502173	.	T	A	.	.	MAF_INRAE=34.167;MAF_USDA=22.024
NC_035087.1	14502174	.	A	T	.	.	MAF_USDA=3.333
NC_035087.1	14502255	.	G	T	.	.	MAF_USDA=1.667
NC_035087.1	14502447	.	G	A	.	.	MAF_INRAE=6.667
NC_035087.1	14502455	.	C	G	.	.	MAF_INRAE=26.582;MAF_USDA=37.059
NC_035087.1	14502510	.	T	A	.	.	MAF_INRAE=5.0;MAF_USDA=2.459
NC_035087.1	14502514	.	C	T	.	.	MAF_INRAE=5.263;MAF_USDA=2.083
NC_035087.1	14502520	.	C	A	.	.	MAF_USDA=1.639
NC_035087.1	14502628	.	G	T	.	.	MAF_INRAE=5.833
NC_035087.1	14502730	.	T	A	.	.	MAF_USDA=2.083
NC_035087.1	14502809	.	G	T	.	.	MAF_USDA=2.5
NC_035087.1	14502828	.	T	C	.	.	MAF_USDA=1.724
NC_035087.1	14503729	.	T	A	.	.	MAF_INRAE=47.368;MAF_USDA=44.118
NC_035087.1	14503770	.	A	T	.	.	MAF_USDA=10.417
NC_035087.1	14503824	.	C	A	.	.	MAF_USDA=2.941
NC_035087.1	14503922	.	C	T	.	.	MAF_INRAE=17.722;MAF_USDA=8.235
NC_035087.1	14504009	.	C	T	.	.	MAF_INRAE=7.595;MAF_USDA=10.0
NC_035087.1	14504142	.	C	T	.	.	MAF_USDA=3.279
NC_035087.1	14504160	.	T	G	.	.	MAF_INRAE=5.0;MAF_USDA=6.25
NC_035087.1	14504172	.	G	A	.	.	MAF_INRAE=13.333
NC_035087.1	14504176	.	G	A	.	.	MAF_USDA=4.918
NC_035087.1	14504187	.	A	T	.	.	MAF_USDA=4.098
NC_035087.1	14504208	.	A	C	.	.	MAF_INRAE=13.333
NC_035087.1	14504302	.	T	A	.	.	MAF_USDA=2.459
NC_035087.1	14504324	.	T	C	.	.	MAF_USDA=3.529
NC_035087.1	14504395	.	C	T	.	.	MAF_INRAE=5.0;MAF_USDA=17.059
NC_035087.1	14504516	.	G	A	.	.	MAF_INRAE=18.354;MAF_USDA=15.882
NC_035087.1	14504857	.	C	T	.	.	MAF_USDA=3.279
NC_035087.1	14504903	.	G	A	.	.	MAF_INRAE=5.0;MAF_USDA=9.412
NC_035087.1	14504966	.	C	G	.	.	MAF_INRAE=5.0;MAF_USDA=10.588
NC_035087.1	14505008	.	G	T	.	.	MAF_USDA=1.639
NC_035087.1	14505123	.	C	A	.	.	MAF_USDA=3.279
NC_035087.1	14505172	.	C	T	.	.	MAF_USDA=1.639
NC_035087.1	14505204	.	G	A	.	.	MAF_USDA=10.417
NC_035087.1	14505384	.	G	A	.	.	MAF_USDA=1.639
NC_035087.1	14505446	.	G	A	.	.	MAF_USDA=4.098
NC_035087.1	14505462	.	A	G	.	.	MAF_USDA=8.333
NC_035087.1	14505538	.	C	T	.	.	MAF_USDA=3.279
NC_035087.1	14505564	.	A	G	.	.	MAF_USDA=2.353
NC_035087.1	14505634	.	A	T	.	.	MAF_INRAE=18.987;MAF_USDA=24.118
NC_035087.1	14505738	.	G	A	.	.	MAF_INRAE=14.167;MAF_USDA=5.738
NC_035087.1	14505742	.	A	G	.	.	MAF_INRAE=21.667;MAF_USDA=7.377
NC_035087.1	14505810	.	G	A	.	.	MAF_USDA=10.588
NC_035087.1	14505829	.	G	A	.	.	MAF_INRAE=6.667
NC_035087.1	14505890	.	C	T	.	.	MAF_USDA=1.639
NC_035087.1	14505932	.	G	A	.	.	MAF_INRAE=18.987;MAF_USDA=24.706
NC_035087.1	14506029	.	C	T	.	.	MAF_USDA=3.279
NC_035087.1	14506042	.	A	G	.	.	MAF_INRAE=18.987;MAF_USDA=30.588
NC_035087.1	14506048	.	A	C	.	.	MAF_USDA=4.706
NC_035087.1	14506065	.	T	C	.	.	MAF_INRAE=13.333
NC_035087.1	14506138	.	C	T	.	.	MAF_USDA=10.417
NC_035087.1	14506185	.	T	A	.	.	MAF_INRAE=15.0;MAF_USDA=5.738
NC_035087.1	14506214	.	T	G	.	.	MAF_INRAE=26.667;MAF_USDA=31.176
NC_035087.1	14506222	.	C	T	.	.	MAF_INRAE=18.987;MAF_USDA=27.647
NC_035087.1	14506261	.	A	G	.	.	MAF_INRAE=18.987;MAF_USDA=29.412
NC_035087.1	14506272	.	G	T	.	.	MAF_USDA=2.941
NC_035087.1	14506321	.	A	C	.	.	MAF_USDA=2.083
NC_035087.1	14506619	.	T	A	.	.	MAF_USDA=12.5
NC_035087.1	14506682	.	C	T	.	.	MAF_INRAE=5.0;MAF_USDA=1.639
NC_035087.1	14507015	.	T	C	.	.	MAF_USDA=3.279
NC_035087.1	14507040	.	G	A	.	.	MAF_USDA=4.118
NC_035087.1	14507083	.	C	T	.	.	MAF_USDA=1.639
NC_035087.1	14507125	.	A	G	.	.	MAF_INRAE=5.833
NC_035087.1	14507135	.	T	A	.	.	MAF_USDA=3.529
NC_035087.1	14507142	.	A	T	.	.	MAF_INRAE=21.667;MAF_USDA=6.557
NC_035087.1	14507170	.	A	G	.	.	MAF_INRAE=7.5
NC_035087.1	14507178	.	G	C	.	.	MAF_INRAE=17.722;MAF_USDA=13.529
NC_035087.1	14507268	.	C	T	.	.	MAF_USDA=1.667
NC_035087.1	14507396	.	A	G	.	.	MAF_USDA=1.176
NC_035087.1	14507486	.	C	T	.	.	MAF_USDA=2.941
NC_035087.1	14507536	.	C	A	.	.	MAF_USDA=2.459
NC_035087.1	14507547	.	A	G	.	.	MAF_INRAE=5.833
NC_035087.1	14507614	.	G	A	.	.	MAF_USDA=4.098
NC_035087.1	14507640	.	T	A	.	.	MAF_USDA=3.279
NC_035087.1	14507670	.	C	T	.	.	MAF_USDA=11.176
NC_035087.1	14507734	.	T	G	.	.	MAF_USDA=1.639
NC_035087.1	14507758	.	G	A	.	.	MAF_INRAE=18.987;MAF_USDA=26.471
NC_035087.1	14507849	.	A	C	.	.	MAF_USDA=8.235
NC_035087.1	14508045	.	A	C	.	.	MAF_USDA=5.294
NC_035087.1	14508073	.	G	A	.	.	MAF_USDA=1.639
NC_035087.1	14508239	.	T	A	.	.	MAF_USDA=6.25
NC_035087.1	14508252	.	A	G	.	.	MAF_USDA=2.941
NC_035087.1	14508300	.	A	G	.	.	MAF_INRAE=47.368;MAF_USDA=18.824
NC_035087.1	14508343	.	G	C	.	.	MAF_INRAE=36.842;MAF_USDA=24.706
NC_035087.1	14508488	.	T	C	.	.	MAF_INRAE=5.263
NC_035087.1	14508498	.	A	C	.	.	MAF_INRAE=12.5;MAF_USDA=9.412
NC_035087.1	14508507	.	G	A	.	.	MAF_USDA=2.459
NC_035087.1	14508523	.	G	A	.	.	MAF_USDA=10.588
NC_035087.1	14508689	.	C	T	.	.	MAF_USDA=3.529
NC_035087.1	14508696	.	C	T	.	.	MAF_INRAE=34.167;MAF_USDA=22.353
NC_035087.1	14508838	.	C	T	.	.	MAF_INRAE=37.342;MAF_USDA=14.706
NC_035087.1	14508873	.	T	C	.	.	MAF_USDA=8.197
NC_035087.1	14508895	.	G	A	.	.	MAF_INRAE=17.722;MAF_USDA=14.583
NC_035087.1	14508905	.	T	A	.	.	MAF_INRAE=37.342;MAF_USDA=37.5
NC_035087.1	14508946	.	C	T	.	.	MAF_USDA=8.824
NC_035087.1	14509063	.	C	T	.	.	MAF_INRAE=5.0;MAF_USDA=8.333
NC_035087.1	14509081	.	A	G	.	.	MAF_INRAE=6.667
NC_035087.1	14509094	.	T	C	.	.	MAF_INRAE=40.833;MAF_USDA=18.235
NC_035087.1	14509168	.	C	T	.	.	MAF_USDA=3.279
NC_035087.1	14509187	.	G	A	.	.	MAF_INRAE=5.833
NC_035087.1	14509228	.	C	T	.	.	MAF_INRAE=18.987;MAF_USDA=24.706
NC_035087.1	14509289	.	G	T	.	.	MAF_INRAE=6.667
NC_035087.1	14509294	.	T	A	.	.	MAF_USDA=2.941
NC_035087.1	14509311	.	G	A	.	.	MAF_USDA=2.353
NC_035087.1	14509373	.	G	T	.	.	MAF_USDA=2.083
NC_035087.1	14509387	.	G	A	.	.	MAF_INRAE=18.987;MAF_USDA=26.471
NC_035087.1	14509401	.	C	T	.	.	MAF_USDA=3.279
NC_035087.1	14509433	.	G	T	.	.	MAF_USDA=2.083
NC_035087.1	14509522	.	G	C	.	.	MAF_USDA=1.639
NC_035087.1	14509528	.	G	A	.	.	MAF_INRAE=18.987;MAF_USDA=29.412
NC_035087.1	14509613	.	T	C	.	.	MAF_INRAE=36.076;MAF_USDA=50.0
NC_035087.1	14509714	.	G	T	.	.	MAF_USDA=1.667
NC_035087.1	14509734	.	T	C	.	.	MAF_INRAE=44.937;MAF_USDA=45.238
NC_035087.1	14509805	.	A	T	.	.	MAF_USDA=3.279
NC_035087.1	14509912	.	C	T	.	.	MAF_INRAE=5.0
NC_035087.1	14509957	.	A	G	.	.	MAF_INRAE=17.089;MAF_USDA=21.765
NC_035087.1	14510069	.	G	A	.	.	MAF_INRAE=13.333
NC_035087.1	14510084	.	C	A	.	.	MAF_INRAE=18.354;MAF_USDA=24.118
NC_035087.1	14510114	.	A	C	.	.	MAF_INRAE=6.667
NC_035087.1	14510128	.	T	A	.	.	MAF_INRAE=34.81;MAF_USDA=37.5
NC_035087.1	14510132	.	C	T	.	.	MAF_INRAE=31.667;MAF_USDA=41.667
NC_035087.1	14510140	.	G	A	.	.	MAF_INRAE=34.81;MAF_USDA=14.118
NC_035087.1	14510216	.	T	C	.	.	MAF_INRAE=13.333;MAF_USDA=29.167
NC_035087.1	14510227	.	C	T	.	.	MAF_INRAE=5.0
NC_035087.1	14510249	.	A	T	.	.	MAF_INRAE=22.5;MAF_USDA=6.557
NC_035087.1	14510265	.	T	G	.	.	MAF_INRAE=3.333
NC_035087.1	14510342	.	A	T	.	.	MAF_USDA=8.333
NC_035087.1	14510345	.	G	A	.	.	MAF_INRAE=29.167
NC_035087.1	14510387	.	C	T	.	.	MAF_INRAE=12.5;MAF_USDA=23.529
NC_035087.1	14510390	.	C	G	.	.	MAF_INRAE=2.5
NC_035087.1	14510444	.	T	C	.	.	MAF_USDA=1.639
NC_035087.1	14510460	.	A	C	.	.	MAF_USDA=5.357
NC_035087.1	14510507	.	T	G	.	.	MAF_USDA=1.639
NC_035087.1	14510535	.	T	A	.	.	MAF_INRAE=13.333
NC_035087.1	14510543	.	C	T	.	.	MAF_INRAE=18.987;MAF_USDA=28.235
NC_035087.1	14510590	.	G	T	.	.	MAF_USDA=1.639
NC_035087.1	14510637	.	G	A	.	.	MAF_INRAE=1.667
NC_035087.1	14510688	.	G	A	.	.	MAF_INRAE=6.667
NC_035087.1	14510767	.	A	T	.	.	MAF_INRAE=24.167;MAF_USDA=35.417
NC_035087.1	14512123	.	G	A	.	.	MAF_USDA=3.279
NC_035087.1	14512203	.	G	A	.	.	MAF_USDA=17.647
NC_035087.1	14512221	.	C	T	.	.	MAF_USDA=3.529
NC_035087.1	14512311	.	G	T	.	.	MAF_USDA=4.098
NC_035087.1	14512349	.	C	T	.	.	MAF_INRAE=24.167
NC_035087.1	14512358	.	A	T	.	.	MAF_INRAE=21.667
NC_035087.1	14512365	.	G	C	.	.	MAF_INRAE=24.167
NC_035087.1	14512376	.	T	C	.	.	MAF_INRAE=25.833
NC_035087.1	14512412	.	A	C	.	.	MAF_INRAE=24.167
NC_035087.1	14512441	.	T	C	.	.	MAF_INRAE=11.667
NC_035087.1	14512448	.	A	C	.	.	MAF_INRAE=10.0
NC_035087.1	14512652	.	T	G	.	.	MAF_INRAE=15.0
NC_035087.1	14512670	.	T	C	.	.	MAF_INRAE=10.833
NC_035087.1	14512682	.	T	C	.	.	MAF_INRAE=5.833
NC_035087.1	14512683	.	T	A	.	.	MAF_INRAE=5.833
NC_035087.1	14512688	.	C	A	.	.	MAF_INRAE=5.0
NC_035087.1	14512694	.	C	T	.	.	MAF_INRAE=1.667
NC_035087.1	14512698	.	C	A	.	.	MAF_INRAE=1.667
NC_035087.1	14512731	.	T	C	.	.	MAF_USDA=4.098
NC_035087.1	14512774	.	C	T	.	.	MAF_USDA=3.529
NC_035087.1	14512783	.	G	A	.	.	MAF_USDA=1.639
NC_035087.1	14512800	.	G	A	.	.	MAF_INRAE=5.0;MAF_USDA=2.459
NC_035087.1	14512960	.	G	T	.	.	MAF_USDA=3.279
NC_035087.1	14512972	.	C	T	.	.	MAF_USDA=3.529
NC_035087.1	14513021	.	T	G	.	.	MAF_USDA=3.279
NC_035087.1	14513107	.	C	T	.	.	MAF_INRAE=18.987;MAF_USDA=28.235
NC_035087.1	14513153	.	T	G	.	.	MAF_INRAE=5.833;MAF_USDA=14.706
NC_035087.1	14513218	.	T	A	.	.	MAF_INRAE=18.987
NC_035087.1	14513323	.	A	T	.	.	MAF_USDA=4.918
NC_035087.1	14513332	.	A	C	.	.	MAF_INRAE=32.278;MAF_USDA=16.471
NC_035087.1	14513375	.	A	G	.	.	MAF_USDA=2.083
NC_035087.1	14513390	.	A	T	.	.	MAF_USDA=2.083
NC_035087.1	14513391	.	C	A	.	.	MAF_USDA=2.083
NC_035087.1	14513392	.	A	C	.	.	MAF_USDA=2.083
NC_035087.1	14513427	.	G	T	.	.	MAF_INRAE=8.333
NC_035087.1	14513440	.	A	G	.	.	MAF_INRAE=44.167;MAF_USDA=46.471
NC_035087.1	14513482	.	C	A	.	.	MAF_USDA=4.098
NC_035087.1	14513546	.	A	C	.	.	MAF_INRAE=13.333;MAF_USDA=13.529
NC_035087.1	14513751	.	C	T	.	.	MAF_INRAE=37.975;MAF_USDA=37.5
NC_035087.1	14513873	.	G	A	.	.	MAF_INRAE=6.667
NC_035087.1	14513950	.	A	G	.	.	MAF_USDA=9.412
NC_035087.1	14513961	.	C	A	.	.	MAF_INRAE=5.0;MAF_USDA=17.647
NC_035087.1	14513998	.	G	T	.	.	MAF_USDA=1.639
NC_035087.1	14514133	.	A	G	.	.	MAF_USDA=3.333
NC_035087.1	14514321	.	G	A	.	.	MAF_INRAE=22.5;MAF_USDA=8.197
NC_035087.1	14514445	.	A	C	.	.	MAF_INRAE=18.987;MAF_USDA=28.824
NC_035087.1	14514447	.	G	A	.	.	MAF_USDA=1.639
NC_035087.1	14514448	.	G	C	.	.	MAF_INRAE=13.333;MAF_USDA=28.824
NC_035087.1	14514471	.	C	T	.	.	MAF_USDA=4.098
NC_035087.1	14514514	.	G	A	.	.	MAF_INRAE=37.342;MAF_USDA=12.941
NC_035087.1	14514541	.	C	T	.	.	MAF_USDA=1.639
NC_035087.1	14514596	.	G	A	.	.	MAF_INRAE=18.987;MAF_USDA=20.0
NC_035087.1	14514604	.	A	C	.	.	MAF_USDA=4.098
NC_035087.1	14514610	.	C	A	.	.	MAF_USDA=3.279
NC_035087.1	14514668	.	T	A	.	.	MAF_INRAE=6.667
NC_035087.1	14514744	.	T	A	.	.	MAF_INRAE=5.263;MAF_USDA=7.647
NC_035087.1	14514783	.	T	A	.	.	MAF_INRAE=29.167;MAF_USDA=8.197
NC_035087.1	14514807	.	G	C	.	.	MAF_USDA=9.016
NC_035087.1	14514840	.	A	T	.	.	MAF_USDA=1.639
NC_035087.1	14514993	.	G	A	.	.	MAF_INRAE=7.5
NC_035087.1	14515049	.	G	T	.	.	MAF_INRAE=18.354;MAF_USDA=30.952
NC_035087.1	14515084	.	C	T	.	.	MAF_USDA=1.639
NC_035087.1	14515098	.	T	A	.	.	MAF_USDA=4.118
NC_035087.1	14515129	.	C	T	.	.	MAF_INRAE=18.987;MAF_USDA=28.235
NC_035087.1	14515332	.	G	A	.	.	MAF_INRAE=5.0;MAF_USDA=2.459
NC_035087.1	14515344	.	C	G	.	.	MAF_USDA=8.235
NC_035087.1	14515453	.	T	C	.	.	MAF_USDA=2.941
NC_035087.1	14515463	.	A	T	.	.	MAF_USDA=2.941
NC_035087.1	14515644	.	C	A	.	.	MAF_USDA=3.279
NC_035087.1	14515836	.	T	C	.	.	MAF_USDA=9.412
NC_035087.1	14515910	.	A	G	.	.	MAF_INRAE=15.0;MAF_USDA=5.738
NC_035087.1	14515967	.	A	G	.	.	MAF_INRAE=31.667
NC_035087.1	14515988	.	C	T	.	.	MAF_INRAE=35.0
NC_035087.1	14516015	.	C	T	.	.	MAF_INRAE=6.667
NC_035087.1	14516039	.	C	T	.	.	MAF_INRAE=2.5
NC_035087.1	14516101	.	T	A	.	.	MAF_USDA=4.098
NC_035087.1	14516245	.	C	T	.	.	MAF_INRAE=15.789;MAF_USDA=8.333
NC_035087.1	14516904	.	C	T	.	.	MAF_INRAE=43.038
NC_035087.1	14516918	.	C	T	.	.	MAF_INRAE=4.167
NC_035087.1	14517038	.	C	G	.	.	MAF_INRAE=44.937;MAF_USDA=47.059
NC_035087.1	14517123	.	C	A	.	.	MAF_INRAE=15.0;MAF_USDA=5.738
NC_035087.1	14517170	.	A	T	.	.	MAF_INRAE=23.333;MAF_USDA=7.377
NC_035087.1	14517207	.	C	T	.	.	MAF_INRAE=22.5;MAF_USDA=6.557
NC_035087.1	14517221	.	T	G	.	.	MAF_INRAE=34.167;MAF_USDA=25.882
NC_035087.1	14517381	.	T	G	.	.	MAF_USDA=2.083
NC_035087.1	14517448	.	G	A	.	.	MAF_INRAE=17.722;MAF_USDA=14.118
NC_035087.1	14517468	.	C	T	.	.	MAF_INRAE=17.722;MAF_USDA=18.235
NC_035087.1	14517551	.	C	T	.	.	MAF_USDA=3.279
NC_035087.1	14517606	.	A	G	.	.	MAF_INRAE=5.263;MAF_USDA=11.176
NC_035087.1	14517630	.	G	T	.	.	MAF_USDA=3.279
NC_035087.1	14517667	.	T	C	.	.	MAF_INRAE=7.5
NC_035087.1	14517685	.	A	C	.	.	MAF_INRAE=5.0;MAF_USDA=8.824
NC_035087.1	14517747	.	T	C	.	.	MAF_INRAE=44.304;MAF_USDA=47.059
NC_035087.1	14517792	.	C	G	.	.	MAF_INRAE=17.722;MAF_USDA=14.118
NC_035087.1	14517797	.	C	T	.	.	MAF_INRAE=5.0
NC_035087.1	14517805	.	A	G	.	.	MAF_USDA=3.279
NC_035087.1	14517838	.	G	T	.	.	MAF_USDA=3.279
NC_035087.1	14517874	.	G	A	.	.	MAF_USDA=10.417
NC_035087.1	14517904	.	C	T	.	.	MAF_USDA=3.279
NC_035087.1	14517951	.	A	G	.	.	MAF_USDA=3.279
NC_035087.1	14518035	.	A	T	.	.	MAF_USDA=3.529
NC_035087.1	14518289	.	G	T	.	.	MAF_USDA=1.667
NC_035087.1	14518300	.	C	A	.	.	MAF_USDA=3.333
NC_035087.1	14518329	.	A	C	.	.	MAF_USDA=41.667
NC_035087.1	14518391	.	T	C	.	.	MAF_USDA=30.435
NC_035087.1	14518432	.	C	A	.	.	MAF_INRAE=12.5
NC_035087.1	14518462	.	C	A	.	.	MAF_INRAE=4.167
NC_035087.1	14518484	.	A	G	.	.	MAF_INRAE=11.667;MAF_USDA=19.643
NC_035087.1	14518506	.	G	T	.	.	MAF_INRAE=8.333
NC_035087.1	14518512	.	A	G	.	.	MAF_INRAE=8.333
NC_035087.1	14518515	.	C	T	.	.	MAF_INRAE=5.833
NC_035087.1	14518535	.	G	C	.	.	MAF_INRAE=20.833;MAF_USDA=6.557
NC_035087.1	14518549	.	A	T	.	.	MAF_INRAE=5.833
NC_035087.1	14518674	.	A	G	.	.	MAF_INRAE=36.842;MAF_USDA=45.294
NC_035087.1	14518726	.	A	G	.	.	MAF_USDA=8.333
NC_035087.1	14518756	.	T	A	.	.	MAF_INRAE=13.333
NC_035087.1	14518837	.	C	T	.	.	MAF_INRAE=6.667
NC_035087.1	14518856	.	T	A	.	.	MAF_INRAE=2.5
NC_035087.1	14518859	.	C	T	.	.	MAF_INRAE=2.5
NC_035087.1	14518871	.	C	T	.	.	MAF_INRAE=42.405;MAF_USDA=45.833
NC_035087.1	14518883	.	T	C	.	.	MAF_INRAE=2.5
NC_035087.1	14518891	.	G	A	.	.	MAF_INRAE=3.333;MAF_USDA=9.016
NC_035087.1	14518893	.	T	A	.	.	MAF_INRAE=2.5
NC_035087.1	14518894	.	T	A	.	.	MAF_INRAE=2.5
NC_035087.1	14518905	.	G	A	.	.	MAF_INRAE=13.333;MAF_USDA=8.824
NC_035087.1	14518906	.	G	A	.	.	MAF_INRAE=2.5;MAF_USDA=4.918
NC_035087.1	14518933	.	G	A	.	.	MAF_INRAE=1.667
NC_035087.1	14518969	.	T	A	.	.	MAF_USDA=2.459
NC_035087.1	14518975	.	A	C	.	.	MAF_INRAE=2.5;MAF_USDA=2.459
NC_035087.1	14518980	.	T	G	.	.	MAF_INRAE=2.5
NC_035087.1	14518981	.	T	A	.	.	MAF_INRAE=2.5
NC_035087.1	14518986	.	T	G	.	.	MAF_INRAE=5.0;MAF_USDA=17.059
NC_035087.1	14519030	.	T	C	.	.	MAF_USDA=3.279
NC_035087.1	14519056	.	A	G	.	.	MAF_INRAE=1.667
NC_035087.1	14519059	.	C	A	.	.	MAF_INRAE=1.667
NC_035087.1	14519081	.	G	C	.	.	MAF_INRAE=13.333;MAF_USDA=27.083
NC_035087.1	14519093	.	G	T	.	.	MAF_INRAE=20.0;MAF_USDA=20.833
NC_035087.1	14519128	.	A	G	.	.	MAF_INRAE=47.5;MAF_USDA=50.0
NC_035087.1	14519130	.	T	C	.	.	MAF_USDA=2.459
NC_035087.1	14519147	.	T	G	.	.	MAF_INRAE=32.5;MAF_USDA=16.667
NC_035087.1	14519150	.	G	A	.	.	MAF_USDA=1.639
NC_035087.1	14519192	.	C	T	.	.	MAF_USDA=1.639
NC_035087.1	14519301	.	G	T	.	.	MAF_INRAE=29.167;MAF_USDA=9.412
NC_035087.1	14519370	.	T	G	.	.	MAF_USDA=2.941
NC_035087.1	14519385	.	G	C	.	.	MAF_USDA=3.279
NC_035087.1	14519439	.	G	A	.	.	MAF_INRAE=18.354;MAF_USDA=30.0
NC_035087.1	14519476	.	A	T	.	.	MAF_INRAE=13.333
NC_035087.1	14519509	.	G	T	.	.	MAF_INRAE=43.671;MAF_USDA=44.118
NC_035087.1	14519530	.	G	A	.	.	MAF_INRAE=15.0;MAF_USDA=8.197
NC_035087.1	14519531	.	C	T	.	.	MAF_USDA=2.459
NC_035087.1	14519565	.	C	G	.	.	MAF_USDA=3.529
NC_035087.1	14519605	.	G	A	.	.	MAF_INRAE=1.667
NC_035087.1	14519636	.	T	A	.	.	MAF_INRAE=1.667
NC_035087.1	14519642	.	C	T	.	.	MAF_INRAE=5.0
NC_035087.1	14519687	.	A	G	.	.	MAF_USDA=1.639
NC_035087.1	14519715	.	G	A	.	.	MAF_INRAE=13.333
NC_035087.1	14519733	.	G	A	.	.	MAF_USDA=12.5
NC_035087.1	14519740	.	C	A	.	.	MAF_INRAE=17.722;MAF_USDA=14.706
NC_035087.1	14519759	.	T	A	.	.	MAF_USDA=3.279
NC_035087.1	14519849	.	A	T	.	.	MAF_INRAE=44.304;MAF_USDA=41.765
NC_035087.1	14519851	.	T	A	.	.	MAF_USDA=1.639
NC_035087.1	14519965	.	A	T	.	.	MAF_INRAE=1.667
NC_035087.1	14520000	.	C	G	.	.	MAF_INRAE=29.167;MAF_USDA=7.377
NC_035087.1	14520057	.	A	G	.	.	MAF_INRAE=44.937;MAF_USDA=45.882
NC_035087.1	14520067	.	A	G	.	.	MAF_INRAE=44.937;MAF_USDA=44.118
NC_035087.1	14520128	.	T	G	.	.	MAF_USDA=2.459
NC_035087.1	14520138	.	A	C	.	.	MAF_INRAE=18.987;MAF_USDA=27.059
NC_035087.1	14520172	.	C	A	.	.	MAF_INRAE=44.304;MAF_USDA=48.824
NC_035087.1	14520226	.	T	G	.	.	MAF_USDA=3.279
NC_035087.1	14520271	.	A	T	.	.	MAF_INRAE=36.709;MAF_USDA=16.471
NC_035087.1	14520305	.	C	T	.	.	MAF_USDA=3.279
NC_035087.1	14520329	.	A	T	.	.	MAF_USDA=2.459
NC_035087.1	14520352	.	C	T	.	.	MAF_USDA=1.176
NC_035087.1	14520401	.	C	T	.	.	MAF_INRAE=23.333;MAF_USDA=5.738
NC_035087.1	14520402	.	G	A	.	.	MAF_USDA=10.417
NC_035087.1	14520416	.	G	A	.	.	MAF_INRAE=4.167;MAF_USDA=18.235
NC_035087.1	14520573	.	T	A	.	.	MAF_USDA=45.833
NC_035087.1	14520637	.	C	A	.	.	MAF_USDA=50.0
NC_035087.1	14521549	.	C	T	.	.	MAF_USDA=12.5
NC_035087.1	14521673	.	T	A	.	.	MAF_USDA=1.639
NC_035087.1	14521776	.	G	A	.	.	MAF_INRAE=23.333;MAF_USDA=7.377
NC_035087.1	14521799	.	G	T	.	.	MAF_INRAE=18.987;MAF_USDA=26.471
NC_035087.1	14521810	.	C	T	.	.	MAF_INRAE=6.329;MAF_USDA=4.118
NC_035087.1	14521821	.	C	A	.	.	MAF_USDA=1.639
NC_035087.1	14521960	.	A	G	.	.	MAF_INRAE=44.937;MAF_USDA=43.529
NC_035087.1	14522015	.	G	A	.	.	MAF_USDA=1.639
NC_035087.1	14522022	.	G	T	.	.	MAF_USDA=4.098
NC_035087.1	14522088	.	G	A	.	.	MAF_INRAE=7.595
NC_035087.1	14522180	.	T	A	.	.	MAF_INRAE=36.842
NC_035087.1	14522184	.	T	C	.	.	MAF_USDA=48.361
NC_035087.1	14522225	.	T	A	.	.	MAF_INRAE=47.468;MAF_USDA=17.647
NC_035087.1	14522531	.	A	T	.	.	MAF_USDA=1.667
NC_035087.1	14522550	.	G	A	.	.	MAF_USDA=1.667
NC_035087.1	14522551	.	C	T	.	.	MAF_USDA=1.667
NC_035087.1	14522568	.	G	T	.	.	MAF_USDA=2.5
NC_035087.1	14522612	.	A	T	.	.	MAF_USDA=4.706
NC_035087.1	14522642	.	C	T	.	.	MAF_USDA=4.098
NC_035087.1	14522643	.	G	A	.	.	MAF_USDA=1.639
NC_035087.1	14522660	.	A	C	.	.	MAF_USDA=4.706
NC_035087.1	14522663	.	C	T	.	.	MAF_INRAE=13.333;MAF_USDA=35.882
NC_035087.1	14522682	.	A	C	.	.	MAF_USDA=9.412
NC_035087.1	14522698	.	A	T	.	.	MAF_INRAE=7.595;MAF_USDA=5.294
NC_035087.1	14522699	.	A	G	.	.	MAF_INRAE=5.0;MAF_USDA=5.294
NC_035087.1	14522700	.	A	G	.	.	MAF_INRAE=5.0;MAF_USDA=5.294
NC_035087.1	14522711	.	C	A	.	.	MAF_USDA=1.639
NC_035087.1	14522731	.	T	C	.	.	MAF_USDA=1.639
NC_035087.1	14522754	.	T	G	.	.	MAF_USDA=2.459
NC_035087.1	14522812	.	C	T	.	.	MAF_INRAE=13.333;MAF_USDA=5.882
NC_035087.1	14522825	.	C	T	.	.	MAF_INRAE=29.747;MAF_USDA=15.882
NC_035087.1	14522969	.	T	G	.	.	MAF_USDA=6.557
NC_035087.1	14523054	.	A	C	.	.	MAF_INRAE=7.5
NC_035087.1	14523092	.	C	G	.	.	MAF_INRAE=7.5;MAF_USDA=14.118
NC_035087.1	14523202	.	G	A	.	.	MAF_INRAE=7.595;MAF_USDA=5.357
NC_035087.1	14523234	.	T	A	.	.	MAF_USDA=3.529
NC_035087.1	14523235	.	C	A	.	.	MAF_USDA=4.118
NC_035087.1	14523249	.	A	G	.	.	MAF_USDA=2.083
NC_035087.1	14523318	.	C	A	.	.	MAF_USDA=10.417
NC_035087.1	14523321	.	T	G	.	.	MAF_USDA=10.417
NC_035087.1	14523367	.	T	A	.	.	MAF_USDA=2.083
NC_035087.1	14523380	.	T	A	.	.	MAF_USDA=3.279
NC_035087.1	14523555	.	C	T	.	.	MAF_INRAE=6.667
NC_035087.1	14523591	.	G	T	.	.	MAF_USDA=2.459
NC_035087.1	14523596	.	C	T	.	.	MAF_USDA=7.647
NC_035087.1	14523664	.	A	G	.	.	MAF_INRAE=19.167;MAF_USDA=28.235
NC_035087.1	14523730	.	G	C	.	.	MAF_INRAE=15.0;MAF_USDA=7.377
NC_035087.1	14523745	.	A	G	.	.	MAF_INRAE=7.595;MAF_USDA=14.706
NC_035087.1	14523908	.	C	G	.	.	MAF_USDA=8.824
NC_035087.1	14523935	.	G	A	.	.	MAF_INRAE=25.0;MAF_USDA=31.176
NC_035087.1	14523953	.	C	T	.	.	MAF_INRAE=30.38;MAF_USDA=34.118
NC_035087.1	14524008	.	G	T	.	.	MAF_INRAE=7.595;MAF_USDA=8.235
NC_035087.1	14524010	.	G	C	.	.	MAF_USDA=5.882
NC_035087.1	14524032	.	G	A	.	.	MAF_INRAE=6.667
NC_035087.1	14524061	.	C	A	.	.	MAF_USDA=1.639
NC_035087.1	14524112	.	G	A	.	.	MAF_INRAE=6.667
NC_035087.1	14524272	.	C	T	.	.	MAF_INRAE=15.0;MAF_USDA=7.377
NC_035087.1	14524278	.	G	T	.	.	MAF_INRAE=35.443;MAF_USDA=5.294
NC_035087.1	14524326	.	A	G	.	.	MAF_INRAE=7.5
NC_035087.1	14524490	.	G	T	.	.	MAF_INRAE=32.278;MAF_USDA=34.118
NC_035087.1	14524501	.	C	A	.	.	MAF_USDA=4.918
NC_035087.1	14524567	.	T	A	.	.	MAF_USDA=4.098
NC_035087.1	14524715	.	G	C	.	.	MAF_INRAE=18.987;MAF_USDA=30.0
NC_035087.1	14524832	.	G	A	.	.	MAF_USDA=14.754
NC_035087.1	14524886	.	C	T	.	.	MAF_INRAE=37.975;MAF_USDA=25.294
NC_035087.1	14524962	.	G	T	.	.	MAF_USDA=2.459
NC_035087.1	14525067	.	T	G	.	.	MAF_USDA=12.353
NC_035087.1	14525176	.	A	C	.	.	MAF_USDA=2.459
NC_035087.1	14525205	.	G	T	.	.	MAF_USDA=3.279
NC_035087.1	14525226	.	C	T	.	.	MAF_INRAE=14.167;MAF_USDA=5.738
NC_035087.1	14525278	.	C	T	.	.	MAF_INRAE=6.667
NC_035087.1	14525291	.	T	A	.	.	MAF_USDA=3.279
NC_035087.1	14525302	.	G	A	.	.	MAF_USDA=3.279
NC_035087.1	14525340	.	T	G	.	.	MAF_USDA=2.459
NC_035087.1	14525393	.	T	G	.	.	MAF_USDA=2.459
NC_035087.1	14525483	.	T	C	.	.	MAF_USDA=4.918
NC_035087.1	14525575	.	C	T	.	.	MAF_INRAE=17.089;MAF_USDA=17.059
NC_035087.1	14525582	.	C	A	.	.	MAF_USDA=4.098
NC_035087.1	14525607	.	C	T	.	.	MAF_USDA=2.459
NC_035087.1	14525710	.	G	T	.	.	MAF_USDA=1.639
NC_035087.1	14525773	.	A	G	.	.	MAF_USDA=1.765
NC_035087.1	14525933	.	C	T	.	.	MAF_USDA=6.471
NC_035087.1	14526015	.	T	C	.	.	MAF_USDA=29.167
NC_035087.1	14526019	.	T	C	.	.	MAF_USDA=18.75
NC_035087.1	14526052	.	A	T	.	.	MAF_USDA=22.353
NC_035087.1	14526079	.	T	C	.	.	MAF_USDA=21.765
NC_035087.1	14526222	.	G	C	.	.	MAF_USDA=4.098
NC_035087.1	14526223	.	T	A	.	.	MAF_USDA=4.098
NC_035087.1	14526241	.	G	A	.	.	MAF_USDA=1.639
NC_035087.1	14526312	.	C	T	.	.	MAF_USDA=2.459
NC_035087.1	14526429	.	T	C	.	.	MAF_USDA=1.176
NC_035087.1	14526724	.	C	T	.	.	MAF_USDA=6.471
NC_035087.1	14526755	.	T	C	.	.	MAF_INRAE=18.354;MAF_USDA=15.294
NC_035087.1	14526779	.	A	C	.	.	MAF_USDA=21.176
NC_035087.1	14526818	.	G	A	.	.	MAF_INRAE=7.595;MAF_USDA=5.294
NC_035087.1	14526934	.	G	A	.	.	MAF_USDA=11.765
NC_035087.1	14527087	.	T	C	.	.	MAF_USDA=21.765
NC_035087.1	14527136	.	T	C	.	.	MAF_USDA=3.279
NC_035087.1	14527171	.	C	T	.	.	MAF_USDA=3.279
NC_035087.1	14527180	.	G	C	.	.	MAF_USDA=4.098
NC_035087.1	14527197	.	C	T	.	.	MAF_USDA=5.738
NC_035087.1	14527262	.	C	T	.	.	MAF_INRAE=37.342;MAF_USDA=8.197
NC_035087.1	14527299	.	T	G	.	.	MAF_USDA=5.738
NC_035087.1	14527352	.	C	T	.	.	MAF_INRAE=7.5
NC_035087.1	14527420	.	G	C	.	.	MAF_INRAE=13.333
NC_035087.1	14527432	.	C	T	.	.	MAF_USDA=7.059
NC_035087.1	14527434	.	G	T	.	.	MAF_USDA=11.475
NC_035087.1	14527769	.	G	T	.	.	MAF_USDA=2.941
NC_035087.1	14527810	.	A	T	.	.	MAF_USDA=3.279
NC_035087.1	14527857	.	T	G	.	.	MAF_USDA=1.639
NC_035087.1	14527891	.	T	C	.	.	MAF_USDA=2.459
NC_035087.1	14527905	.	T	C	.	.	MAF_USDA=1.639
NC_035087.1	14528094	.	C	A	.	.	MAF_USDA=2.459
NC_035087.1	14528141	.	C	A	.	.	MAF_INRAE=37.342;MAF_USDA=16.471
NC_035087.1	14528221	.	C	T	.	.	MAF_USDA=3.529
NC_035087.1	14528222	.	T	G	.	.	MAF_INRAE=28.333;MAF_USDA=11.176
NC_035087.1	14528303	.	G	A	.	.	MAF_USDA=6.471
NC_035087.1	14528336	.	C	A	.	.	MAF_USDA=1.639
NC_035087.1	14528494	.	C	T	.	.	MAF_USDA=3.279
NC_035087.1	14528550	.	G	A	.	.	MAF_USDA=3.279
NC_035087.1	14528587	.	C	T	.	.	MAF_USDA=3.279
NC_035087.1	14528604	.	C	G	.	.	MAF_INRAE=17.722;MAF_USDA=9.412
NC_035087.1	14528623	.	T	A	.	.	MAF_USDA=2.941
NC_035087.1	14528639	.	T	G	.	.	MAF_INRAE=17.722;MAF_USDA=11.765
NC_035087.1	14528645	.	C	T	.	.	MAF_USDA=20.588
NC_035087.1	14528850	.	G	A	.	.	MAF_INRAE=5.0;MAF_USDA=5.294
NC_035087.1	14529108	.	G	A	.	.	MAF_INRAE=37.342;MAF_USDA=6.557
NC_035087.1	14529138	.	C	T	.	.	MAF_USDA=7.059
NC_035087.1	14529382	.	C	T	.	.	MAF_INRAE=17.722;MAF_USDA=7.059
NC_035087.1	14529455	.	T	G	.	.	MAF_USDA=3.279
NC_035087.1	14529470	.	T	C	.	.	MAF_INRAE=18.987;MAF_USDA=15.882
NC_035087.1	14529835	.	C	T	.	.	MAF_USDA=3.279
NC_035087.1	14529851	.	C	G	.	.	MAF_USDA=5.738
NC_035087.1	14530109	.	T	C	.	.	MAF_INRAE=17.089;MAF_USDA=10.0
NC_035087.1	14530132	.	C	T	.	.	MAF_USDA=10.417
NC_035087.1	14530133	.	A	C	.	.	MAF_INRAE=16.456;MAF_USDA=9.412
NC_035087.1	14530199	.	G	A	.	.	MAF_INRAE=17.722;MAF_USDA=10.588
NC_035087.1	14530234	.	A	G	.	.	MAF_USDA=2.941
NC_035087.1	14530265	.	A	T	.	.	MAF_USDA=3.279
NC_035087.1	14530331	.	C	T	.	.	MAF_INRAE=41.772;MAF_USDA=22.941
NC_035087.1	14530383	.	A	T	.	.	MAF_INRAE=17.089;MAF_USDA=7.647
NC_035087.1	14530385	.	C	T	.	.	MAF_INRAE=41.772;MAF_USDA=23.529
NC_035087.1	14530496	.	T	G	.	.	MAF_INRAE=41.139;MAF_USDA=32.941
NC_035087.1	14530517	.	A	G	.	.	MAF_INRAE=41.139;MAF_USDA=47.059
NC_035087.1	14530534	.	C	A	.	.	MAF_USDA=1.639
NC_035087.1	14530570	.	G	A	.	.	MAF_USDA=11.176
NC_035087.1	14530586	.	C	T	.	.	MAF_INRAE=17.722;MAF_USDA=9.412
NC_035087.1	14530621	.	C	A	.	.	MAF_USDA=5.738
NC_035087.1	14530663	.	C	G	.	.	MAF_INRAE=40.506;MAF_USDA=33.529
NC_035087.1	14530666	.	C	G	.	.	MAF_INRAE=41.667;MAF_USDA=32.353
NC_035087.1	14530738	.	G	C	.	.	MAF_USDA=2.459
NC_035087.1	14530804	.	C	T	.	.	MAF_INRAE=18.354;MAF_USDA=7.647
NC_035087.1	14530842	.	A	G	.	.	MAF_USDA=9.836
NC_035087.1	14530874	.	C	T	.	.	MAF_INRAE=35.443;MAF_USDA=4.706
NC_035087.1	14530987	.	A	G	.	.	MAF_USDA=2.459
NC_035087.1	14531019	.	C	A	.	.	MAF_USDA=29.412
NC_035087.1	14531040	.	G	A	.	.	MAF_INRAE=42.5;MAF_USDA=30.723
NC_035087.1	14531057	.	C	G	.	.	MAF_INRAE=13.333
NC_035087.1	14531196	.	G	T	.	.	MAF_INRAE=29.167;MAF_USDA=15.294
NC_035087.1	14531207	.	T	A	.	.	MAF_INRAE=29.167;MAF_USDA=8.333
NC_035087.1	14531208	.	T	A	.	.	MAF_INRAE=17.722
NC_035087.1	14531216	.	A	C	.	.	MAF_INRAE=18.987;MAF_USDA=17.647
NC_035087.1	14531336	.	A	G	.	.	MAF_USDA=11.765
NC_035087.1	14531407	.	C	A	.	.	MAF_INRAE=6.962;MAF_USDA=5.294
NC_035087.1	14531446	.	C	G	.	.	MAF_INRAE=40.506;MAF_USDA=20.588
NC_035087.1	14531468	.	T	C	.	.	MAF_INRAE=18.987;MAF_USDA=15.882
NC_035087.1	14531469	.	G	A	.	.	MAF_INRAE=13.333;MAF_USDA=12.941
NC_035087.1	14531498	.	G	A	.	.	MAF_INRAE=13.333
NC_035087.1	14531547	.	C	T	.	.	MAF_INRAE=40.506;MAF_USDA=22.941
NC_035087.1	14531630	.	C	T	.	.	MAF_INRAE=18.987;MAF_USDA=15.294
NC_035087.1	14531745	.	G	C	.	.	MAF_USDA=4.167
NC_035087.1	14531815	.	A	C	.	.	MAF_INRAE=29.167;MAF_USDA=16.471
NC_035087.1	14531847	.	C	A	.	.	MAF_USDA=4.706
NC_035087.1	14531885	.	G	T	.	.	MAF_INRAE=41.139;MAF_USDA=49.412
NC_035087.1	14531910	.	A	T	.	.	MAF_INRAE=17.722;MAF_USDA=21.429
NC_035087.1	14531977	.	C	T	.	.	MAF_INRAE=18.987;MAF_USDA=18.824
NC_035087.1	14532031	.	G	T	.	.	MAF_INRAE=17.722;MAF_USDA=42.353
NC_035087.1	14532066	.	C	T	.	.	MAF_INRAE=18.987;MAF_USDA=19.412
NC_035087.1	14532161	.	T	G	.	.	MAF_USDA=2.459
NC_035087.1	14532218	.	A	G	.	.	MAF_USDA=8.824
NC_035087.1	14532224	.	A	C	.	.	MAF_USDA=2.083
NC_035087.1	14532261	.	A	C	.	.	MAF_INRAE=42.405;MAF_USDA=37.059
NC_035087.1	14532283	.	A	G	.	.	MAF_INRAE=32.5;MAF_USDA=18.235
NC_035087.1	14532305	.	C	T	.	.	MAF_USDA=3.279
NC_035087.1	14532379	.	G	T	.	.	MAF_USDA=13.75
NC_035087.1	14532583	.	A	T	.	.	MAF_USDA=2.459
NC_035087.1	14532608	.	C	A	.	.	MAF_INRAE=29.167;MAF_USDA=15.294
NC_035087.1	14532616	.	A	G	.	.	MAF_USDA=2.459
NC_035087.1	14532634	.	G	A	.	.	MAF_USDA=1.639
NC_035087.1	14532766	.	A	C	.	.	MAF_INRAE=39.873;MAF_USDA=19.643
NC_035087.1	14533016	.	A	T	.	.	MAF_USDA=2.941
NC_035087.1	14533145	.	A	G	.	.	MAF_USDA=2.941
NC_035087.1	14533295	.	G	A	.	.	MAF_INRAE=18.987;MAF_USDA=19.412
NC_035087.1	14533338	.	T	C	.	.	MAF_INRAE=17.722;MAF_USDA=42.941
NC_035087.1	14533357	.	T	A	.	.	MAF_INRAE=29.167;MAF_USDA=15.882
NC_035087.1	14533364	.	C	T	.	.	MAF_INRAE=13.333
NC_035087.1	14533440	.	C	T	.	.	MAF_USDA=4.167
NC_035087.1	14533469	.	G	T	.	.	MAF_INRAE=17.722;MAF_USDA=18.824
NC_035087.1	14533487	.	A	T	.	.	MAF_INRAE=14.167
NC_035087.1	14533539	.	C	T	.	.	MAF_USDA=4.918
NC_035087.1	14533581	.	G	A	.	.	MAF_INRAE=37.342;MAF_USDA=17.059
NC_035087.1	14533670	.	G	A	.	.	MAF_INRAE=17.089;MAF_USDA=13.529
NC_035087.1	14533740	.	T	A	.	.	MAF_INRAE=36.842;MAF_USDA=39.583
NC_035087.1	14533777	.	G	A	.	.	MAF_USDA=15.294
NC_035087.1	14533843	.	G	T	.	.	MAF_USDA=3.279
NC_035087.1	14533954	.	A	G	.	.	MAF_INRAE=17.722;MAF_USDA=25.294
NC_035087.1	14534101	.	C	G	.	.	MAF_USDA=3.279
NC_035087.1	14534217	.	C	T	.	.	MAF_USDA=2.459
NC_035087.1	14534276	.	C	T	.	.	MAF_USDA=3.279
NC_035087.1	14534298	.	T	A	.	.	MAF_USDA=3.529
NC_035087.1	14534306	.	C	T	.	.	MAF_USDA=1.639
NC_035087.1	14534348	.	C	A	.	.	MAF_USDA=3.279
NC_035087.1	14534380	.	A	T	.	.	MAF_INRAE=37.342;MAF_USDA=18.824
NC_035087.1	14534423	.	C	A	.	.	MAF_INRAE=18.987;MAF_USDA=15.882
NC_035087.1	14534551	.	A	C	.	.	MAF_INRAE=15.789
NC_035087.1	14534607	.	A	T	.	.	MAF_INRAE=15.0;MAF_USDA=5.738
NC_035087.1	14534709	.	C	G	.	.	MAF_USDA=3.279
NC_035087.1	14534971	.	T	A	.	.	MAF_USDA=1.639
NC_035087.1	14534979	.	G	T	.	.	MAF_USDA=2.459
NC_035087.1	14535157	.	C	T	.	.	MAF_INRAE=17.722;MAF_USDA=5.294
NC_035087.1	14535199	.	A	C	.	.	MAF_USDA=6.557
NC_035087.1	14535293	.	C	T	.	.	MAF_USDA=3.279
NC_035087.1	14535375	.	C	G	.	.	MAF_INRAE=17.722;MAF_USDA=25.882
NC_035087.1	14535388	.	A	G	.	.	MAF_INRAE=5.0
NC_035087.1	14535432	.	G	A	.	.	MAF_INRAE=18.354;MAF_USDA=17.059
NC_035087.1	14535564	.	G	A	.	.	MAF_INRAE=43.671;MAF_USDA=35.882
NC_035087.1	14535722	.	G	T	.	.	MAF_INRAE=17.089;MAF_USDA=25.294
NC_035087.1	14535735	.	T	C	.	.	MAF_INRAE=21.519;MAF_USDA=47.647
NC_035087.1	14535801	.	G	T	.	.	MAF_USDA=3.279
NC_035087.1	14535833	.	C	G	.	.	MAF_INRAE=18.987;MAF_USDA=15.882
NC_035087.1	14535844	.	G	A	.	.	MAF_USDA=5.738
NC_035087.1	14535878	.	C	A	.	.	MAF_INRAE=43.671;MAF_USDA=33.529
NC_035087.1	14535973	.	C	T	.	.	MAF_INRAE=7.595;MAF_USDA=5.294
NC_035087.1	14536167	.	C	A	.	.	MAF_USDA=2.459
NC_035087.1	14536292	.	C	A	.	.	MAF_INRAE=18.987;MAF_USDA=15.882
NC_035087.1	14536298	.	T	C	.	.	MAF_USDA=14.118
NC_035087.1	14536316	.	G	A	.	.	MAF_INRAE=28.333;MAF_USDA=15.882
NC_035087.1	14536342	.	T	C	.	.	MAF_INRAE=18.354;MAF_USDA=5.294
NC_035087.1	14536392	.	T	C	.	.	MAF_INRAE=5.0;MAF_USDA=14.706
NC_035087.1	14536620	.	C	T	.	.	MAF_USDA=2.941
NC_035087.1	14536662	.	T	A	.	.	MAF_INRAE=13.333
NC_035087.1	14536666	.	C	T	.	.	MAF_INRAE=28.333;MAF_USDA=18.824
NC_035087.1	14536744	.	T	G	.	.	MAF_USDA=2.353
NC_035087.1	14536754	.	T	C	.	.	MAF_USDA=31.765
NC_035087.1	14537184	.	C	G	.	.	MAF_INRAE=15.789;MAF_USDA=10.417
NC_035087.1	14537190	.	G	C	.	.	MAF_INRAE=15.789;MAF_USDA=10.417
NC_035087.1	14537282	.	G	T	.	.	MAF_INRAE=36.842;MAF_USDA=43.75
NC_035087.1	14537566	.	A	T	.	.	MAF_USDA=3.279
NC_035087.1	14537734	.	C	T	.	.	MAF_USDA=1.639
NC_035087.1	14537735	.	G	A	.	.	MAF_USDA=2.459
NC_035087.1	14537763	.	T	A	.	.	MAF_USDA=3.279
NC_035087.1	14537899	.	C	T	.	.	MAF_USDA=1.667
NC_035087.1	14538028	.	G	C	.	.	MAF_USDA=1.639
NC_035087.1	14538207	.	T	A	.	.	MAF_INRAE=18.354;MAF_USDA=20.0
NC_035087.1	14538227	.	G	A	.	.	MAF_USDA=1.765
NC_035087.1	14538232	.	T	G	.	.	MAF_INRAE=30.0;MAF_USDA=15.882
NC_035087.1	14538268	.	T	C	.	.	MAF_INRAE=18.987;MAF_USDA=20.588
NC_035087.1	14538336	.	T	C	.	.	MAF_INRAE=20.253;MAF_USDA=13.529
NC_035087.1	14538454	.	C	G	.	.	MAF_USDA=2.459
NC_035087.1	14538455	.	A	G	.	.	MAF_USDA=1.639
NC_035087.1	14538540	.	T	G	.	.	MAF_INRAE=21.519;MAF_USDA=38.235
NC_035087.1	14538652	.	T	C	.	.	MAF_USDA=2.941
NC_035087.1	14538813	.	G	T	.	.	MAF_INRAE=37.342;MAF_USDA=21.429
NC_035087.1	14538835	.	T	G	.	.	MAF_USDA=1.667
NC_035087.1	14538860	.	C	A	.	.	MAF_USDA=2.976
NC_035087.1	14538988	.	C	A	.	.	MAF_INRAE=37.342;MAF_USDA=15.294
NC_035087.1	14539102	.	G	A	.	.	MAF_INRAE=37.342;MAF_USDA=20.833
NC_035087.1	14539159	.	A	T	.	.	MAF_INRAE=22.152;MAF_USDA=38.095
NC_035087.1	14539169	.	C	T	.	.	MAF_USDA=5.0
NC_035087.1	14539203	.	G	T	.	.	MAF_INRAE=14.167
NC_035087.1	14539286	.	A	C	.	.	MAF_INRAE=27.5;MAF_USDA=15.294
NC_035087.1	14539417	.	G	A	.	.	MAF_USDA=9.016
NC_035087.1	14539448	.	A	T	.	.	MAF_USDA=3.279
NC_035087.1	14539487	.	C	T	.	.	MAF_USDA=1.639
NC_035087.1	14539501	.	C	A	.	.	MAF_USDA=1.639
NC_035087.1	14539552	.	C	T	.	.	MAF_INRAE=29.167;MAF_USDA=15.882
NC_035087.1	14539584	.	C	A	.	.	MAF_INRAE=22.152;MAF_USDA=37.647
NC_035087.1	14539630	.	C	T	.	.	MAF_USDA=2.459
NC_035087.1	14539656	.	C	T	.	.	MAF_INRAE=27.5;MAF_USDA=15.882
NC_035087.1	14539727	.	G	A	.	.	MAF_USDA=2.941
NC_035087.1	14539767	.	C	T	.	.	MAF_INRAE=13.333
NC_035087.1	14539803	.	C	G	.	.	MAF_USDA=3.279
NC_035087.1	14539886	.	G	A	.	.	MAF_INRAE=27.5;MAF_USDA=15.882
NC_035087.1	14539922	.	A	G	.	.	MAF_USDA=14.706
NC_035087.1	14539980	.	A	G	.	.	MAF_USDA=11.176
NC_035087.1	14540274	.	A	G	.	.	MAF_INRAE=37.342;MAF_USDA=22.353
NC_035087.1	14540278	.	A	C	.	.	MAF_USDA=3.279
NC_035087.1	14540371	.	A	G	.	.	MAF_INRAE=5.0;MAF_USDA=15.294
NC_035087.1	14540456	.	C	T	.	.	MAF_USDA=2.083
NC_035087.1	14540700	.	A	C	.	.	MAF_USDA=2.941
NC_035087.1	14540734	.	G	A	.	.	MAF_USDA=1.639
NC_035087.1	14540810	.	A	C	.	.	MAF_INRAE=21.519;MAF_USDA=38.824
NC_035087.1	14540819	.	T	A	.	.	MAF_INRAE=21.519
NC_035087.1	14541023	.	G	A	.	.	MAF_INRAE=37.342;MAF_USDA=22.353
NC_035087.1	14541045	.	C	T	.	.	MAF_USDA=1.639
NC_035087.1	14541050	.	T	C	.	.	MAF_INRAE=18.987;MAF_USDA=20.0
NC_035087.1	14541389	.	T	G	.	.	MAF_INRAE=37.975;MAF_USDA=22.941
NC_035087.1	14541987	.	G	A	.	.	MAF_USDA=3.279
NC_035087.1	14542143	.	C	T	.	.	MAF_INRAE=18.354;MAF_USDA=12.941
NC_035087.1	14542281	.	G	T	.	.	MAF_INRAE=5.0
NC_035087.1	14542327	.	G	A	.	.	MAF_USDA=7.059
NC_035087.1	14542406	.	T	A	.	.	MAF_USDA=1.639
NC_035087.1	14542455	.	A	C	.	.	MAF_USDA=2.941
NC_035087.1	14542508	.	T	G	.	.	MAF_INRAE=37.342;MAF_USDA=20.0
NC_035087.1	14542509	.	A	G	.	.	MAF_INRAE=34.167;MAF_USDA=20.0
NC_035087.1	14542683	.	C	A	.	.	MAF_USDA=2.459
NC_035087.1	14542722	.	T	C	.	.	MAF_USDA=2.941
NC_035087.1	14542810	.	A	T	.	.	MAF_USDA=37.5
NC_035087.1	14542848	.	C	T	.	.	MAF_INRAE=6.667
NC_035087.1	14542940	.	T	C	.	.	MAF_INRAE=21.519;MAF_USDA=36.471
NC_035087.1	14542992	.	T	A	.	.	MAF_USDA=3.279
NC_035087.1	14543021	.	G	A	.	.	MAF_USDA=3.279
NC_035087.1	14543046	.	C	T	.	.	MAF_USDA=2.459
NC_035087.1	14543201	.	T	C	.	.	MAF_USDA=1.639
NC_035087.1	14543284	.	C	A	.	.	MAF_USDA=3.279
NC_035087.1	14543303	.	C	T	.	.	MAF_INRAE=15.0;MAF_USDA=5.738
NC_035087.1	14543368	.	C	T	.	.	MAF_INRAE=27.5;MAF_USDA=15.882
NC_035087.1	14543382	.	T	A	.	.	MAF_INRAE=18.987;MAF_USDA=8.824
NC_035087.1	14543491	.	A	G	.	.	MAF_USDA=3.279
NC_035087.1	14543553	.	A	G	.	.	MAF_USDA=3.279
NC_035087.1	14543593	.	A	C	.	.	MAF_USDA=6.557
NC_035087.1	14543647	.	T	C	.	.	MAF_USDA=2.459
NC_035087.1	14543668	.	C	A	.	.	MAF_USDA=2.941
NC_035087.1	14543680	.	G	C	.	.	MAF_USDA=2.459
NC_035087.1	14543682	.	G	A	.	.	MAF_USDA=2.459
NC_035087.1	14543710	.	G	T	.	.	MAF_INRAE=28.333;MAF_USDA=15.294
NC_035087.1	14543718	.	A	G	.	.	MAF_INRAE=17.722;MAF_USDA=21.765
NC_035087.1	14543730	.	C	G	.	.	MAF_USDA=1.639
NC_035087.1	14543865	.	G	A	.	.	MAF_INRAE=36.709;MAF_USDA=21.176
NC_035087.1	14543889	.	C	G	.	.	MAF_USDA=12.295
NC_035087.1	14544125	.	T	A	.	.	MAF_USDA=4.167
NC_035087.1	14544159	.	T	C	.	.	MAF_USDA=3.279
NC_035087.1	14544293	.	T	G	.	.	MAF_USDA=2.459
NC_035087.1	14544339	.	A	T	.	.	MAF_USDA=9.036
NC_035087.1	14544430	.	A	T	.	.	MAF_INRAE=1.667
NC_035087.1	14544439	.	T	C	.	.	MAF_USDA=9.836
NC_035087.1	14544451	.	C	T	.	.	MAF_USDA=3.279
NC_035087.1	14544460	.	C	T	.	.	MAF_INRAE=15.19;MAF_USDA=12.941
NC_035087.1	14544464	.	C	T	.	.	MAF_USDA=2.459
NC_035087.1	14544486	.	A	G	.	.	MAF_USDA=8.197
NC_035087.1	14544494	.	A	G	.	.	MAF_USDA=1.639
NC_035087.1	14544509	.	T	G	.	.	MAF_USDA=7.377
NC_035087.1	14544512	.	A	T	.	.	MAF_USDA=7.647
NC_035087.1	14544553	.	C	T	.	.	MAF_USDA=7.647
NC_035087.1	14544576	.	C	A	.	.	MAF_INRAE=39.873;MAF_USDA=25.294
NC_035087.1	14544581	.	C	A	.	.	MAF_USDA=4.918
NC_035087.1	14544643	.	A	T	.	.	MAF_USDA=3.279
NC_035087.1	14544681	.	G	A	.	.	MAF_INRAE=5.833
NC_035087.1	14544791	.	G	T	.	.	MAF_USDA=4.098
NC_035087.1	14544815	.	T	G	.	.	MAF_USDA=3.279
NC_035087.1	14544863	.	T	G	.	.	MAF_USDA=2.941
NC_035087.1	14544926	.	A	T	.	.	MAF_USDA=3.529
NC_035087.1	14544993	.	G	A	.	.	MAF_USDA=2.459
NC_035087.1	14545043	.	C	T	.	.	MAF_USDA=4.918
NC_035087.1	14545144	.	C	T	.	.	MAF_USDA=2.941
NC_035087.1	14545212	.	C	T	.	.	MAF_USDA=3.279
NC_035087.1	14545274	.	T	C	.	.	MAF_USDA=7.377
NC_035087.1	14545297	.	G	A	.	.	MAF_INRAE=29.167;MAF_USDA=15.294
NC_035087.1	14545322	.	C	T	.	.	MAF_INRAE=17.089;MAF_USDA=15.882
NC_035087.1	14545323	.	G	C	.	.	MAF_USDA=2.459
NC_035087.1	14545329	.	G	C	.	.	MAF_INRAE=36.709;MAF_USDA=17.647
NC_035087.1	14545467	.	C	T	.	.	MAF_USDA=15.0
NC_035087.1	14545501	.	C	G	.	.	MAF_USDA=4.167
NC_035087.1	14545515	.	T	A	.	.	MAF_USDA=7.377
NC_035087.1	14545522	.	C	G	.	.	MAF_USDA=3.279
NC_035087.1	14545535	.	G	T	.	.	MAF_USDA=4.918
NC_035087.1	14545579	.	C	A	.	.	MAF_INRAE=14.167
NC_035087.1	14545626	.	A	G	.	.	MAF_USDA=3.279
NC_035087.1	14545680	.	C	T	.	.	MAF_USDA=4.918
NC_035087.1	14545714	.	T	C	.	.	MAF_USDA=1.639
NC_035087.1	14545750	.	C	A	.	.	MAF_INRAE=28.333;MAF_USDA=17.059
NC_035087.1	14545869	.	G	A	.	.	MAF_INRAE=17.722;MAF_USDA=24.118
NC_035087.1	14545914	.	C	T	.	.	MAF_USDA=4.098
NC_035087.1	14545922	.	T	G	.	.	MAF_USDA=4.098
NC_035087.1	14545926	.	G	A	.	.	MAF_USDA=1.639
NC_035087.1	14545996	.	A	G	.	.	MAF_INRAE=33.333;MAF_USDA=24.706
NC_035087.1	14546319	.	T	G	.	.	MAF_USDA=6.557
NC_035087.1	14546326	.	T	A	.	.	MAF_INRAE=29.167;MAF_USDA=19.412
NC_035087.1	14546327	.	A	T	.	.	MAF_USDA=14.754
NC_035087.1	14546331	.	C	A	.	.	MAF_INRAE=29.167;MAF_USDA=15.882
NC_035087.1	14546353	.	A	C	.	.	MAF_INRAE=30.0;MAF_USDA=15.882
NC_035087.1	14546471	.	A	G	.	.	MAF_INRAE=5.263
NC_035087.1	14546505	.	G	A	.	.	MAF_USDA=3.279
NC_035087.1	14546561	.	T	A	.	.	MAF_INRAE=18.987;MAF_USDA=12.941
NC_035087.1	14546645	.	C	T	.	.	MAF_USDA=1.765
NC_035087.1	14546653	.	G	C	.	.	MAF_USDA=4.918
NC_035087.1	14546972	.	A	G	.	.	MAF_INRAE=21.519;MAF_USDA=41.176
NC_035087.1	14547103	.	G	T	.	.	MAF_USDA=1.765
NC_035087.1	14547290	.	T	C	.	.	MAF_USDA=3.279
NC_035087.1	14547311	.	G	A	.	.	MAF_INRAE=18.987;MAF_USDA=14.118
NC_035087.1	14547409	.	T	A	.	.	MAF_USDA=5.738
NC_035087.1	14547486	.	A	G	.	.	MAF_USDA=1.639
NC_035087.1	14547499	.	G	A	.	.	MAF_INRAE=21.519;MAF_USDA=40.588
NC_035087.1	14547506	.	A	C	.	.	MAF_INRAE=18.987;MAF_USDA=14.118
NC_035087.1	14547515	.	C	T	.	.	MAF_INRAE=29.167;MAF_USDA=15.882
NC_035087.1	14547627	.	C	T	.	.	MAF_USDA=1.765
NC_035087.1	14547771	.	T	A	.	.	MAF_USDA=1.765
NC_035087.1	14547803	.	C	T	.	.	MAF_USDA=1.639
NC_035087.1	14548011	.	G	T	.	.	MAF_USDA=2.083
NC_035087.1	14548056	.	A	G	.	.	MAF_USDA=3.279
NC_035087.1	14548057	.	G	T	.	.	MAF_USDA=3.279
NC_035087.1	14548100	.	C	T	.	.	MAF_USDA=7.647
NC_035087.1	14548137	.	C	T	.	.	MAF_USDA=3.279
NC_035087.1	14548152	.	T	C	.	.	MAF_INRAE=36.709;MAF_USDA=16.471
NC_035087.1	14548174	.	C	T	.	.	MAF_USDA=13.115
NC_035087.1	14548291	.	T	C	.	.	MAF_USDA=3.279
NC_035087.1	14548292	.	T	C	.	.	MAF_USDA=3.279
NC_035087.1	14548293	.	G	A	.	.	MAF_USDA=3.279
NC_035087.1	14548302	.	T	G	.	.	MAF_USDA=3.279
NC_035087.1	14548304	.	A	T	.	.	MAF_USDA=2.941
NC_035087.1	14548329	.	T	C	.	.	MAF_INRAE=21.519;MAF_USDA=38.824
NC_035087.1	14548356	.	C	A	.	.	MAF_USDA=2.941
NC_035087.1	14548358	.	G	T	.	.	MAF_INRAE=29.167;MAF_USDA=15.882
NC_035087.1	14548361	.	C	A	.	.	MAF_USDA=2.941
NC_035087.1	14548406	.	G	T	.	.	MAF_INRAE=29.167;MAF_USDA=15.882
NC_035087.1	14548415	.	T	G	.	.	MAF_INRAE=12.025;MAF_USDA=35.294
NC_035087.1	14548416	.	T	G	.	.	MAF_INRAE=5.833;MAF_USDA=10.588
NC_035087.1	14548487	.	C	A	.	.	MAF_INRAE=18.987;MAF_USDA=17.262
NC_035087.1	14548642	.	G	A	.	.	MAF_INRAE=18.987;MAF_USDA=17.059
NC_035087.1	14548669	.	C	A	.	.	MAF_INRAE=15.0;MAF_USDA=8.333
NC_035087.1	14548740	.	G	A	.	.	MAF_USDA=22.917
NC_035087.1	14548829	.	G	A	.	.	MAF_USDA=3.279
NC_035087.1	14548913	.	G	T	.	.	MAF_USDA=1.667
NC_035087.1	14548919	.	T	G	.	.	MAF_USDA=17.262
NC_035087.1	14548936	.	C	T	.	.	MAF_INRAE=7.595;MAF_USDA=4.762
NC_035087.1	14548986	.	C	T	.	.	MAF_USDA=2.459
NC_035087.1	14549017	.	A	G	.	.	MAF_INRAE=5.263
NC_035087.1	14549018	.	C	T	.	.	MAF_INRAE=29.167;MAF_USDA=17.059
NC_035087.1	14549140	.	T	C	.	.	MAF_USDA=1.639
NC_035087.1	14549169	.	T	G	.	.	MAF_INRAE=37.342;MAF_USDA=37.5
NC_035087.1	14549179	.	T	A	.	.	MAF_USDA=3.529
NC_035087.1	14549350	.	C	T	.	.	MAF_INRAE=7.5
NC_035087.1	14549435	.	G	A	.	.	MAF_USDA=3.279
NC_035087.1	14549478	.	A	C	.	.	MAF_INRAE=5.0
NC_035087.1	14549538	.	C	A	.	.	MAF_USDA=1.639
NC_035087.1	14549622	.	G	T	.	.	MAF_USDA=4.167
NC_035087.1	14549709	.	T	G	.	.	MAF_USDA=2.459
NC_035087.1	14549824	.	T	G	.	.	MAF_USDA=1.765
NC_035087.1	14549863	.	G	A	.	.	MAF_USDA=3.529
NC_035087.1	14549895	.	C	T	.	.	MAF_USDA=3.279
NC_035087.1	14549922	.	T	A	.	.	MAF_USDA=2.083
NC_035087.1	14550036	.	C	T	.	.	MAF_USDA=14.118
NC_035087.1	14550137	.	C	T	.	.	MAF_INRAE=36.709;MAF_USDA=15.882
NC_035087.1	14550140	.	T	A	.	.	MAF_INRAE=34.167;MAF_USDA=15.882
NC_035087.1	14550164	.	T	A	.	.	MAF_USDA=1.639
NC_035087.1	14550168	.	A	T	.	.	MAF_USDA=4.167
NC_035087.1	14550194	.	C	T	.	.	MAF_INRAE=13.333
NC_035087.1	14550227	.	T	A	.	.	MAF_INRAE=29.167;MAF_USDA=15.294
NC_035087.1	14550234	.	T	G	.	.	MAF_USDA=2.459
NC_035087.1	14550240	.	C	A	.	.	MAF_INRAE=29.167;MAF_USDA=17.647
NC_035087.1	14550256	.	T	A	.	.	MAF_USDA=4.098
NC_035087.1	14550332	.	T	A	.	.	MAF_USDA=1.639
NC_035087.1	14550486	.	A	G	.	.	MAF_USDA=3.279
NC_035087.1	14550594	.	G	A	.	.	MAF_INRAE=7.595;MAF_USDA=5.294
NC_035087.1	14550717	.	C	T	.	.	MAF_USDA=3.279
NC_035087.1	14550754	.	T	G	.	.	MAF_USDA=2.459
NC_035087.1	14550766	.	A	T	.	.	MAF_INRAE=41.772;MAF_USDA=36.471
NC_035087.1	14550844	.	C	T	.	.	MAF_USDA=3.279
NC_035087.1	14550865	.	G	T	.	.	MAF_USDA=3.279
NC_035087.1	14550929	.	T	C	.	.	MAF_USDA=4.098
NC_035087.1	14550934	.	C	T	.	.	MAF_INRAE=13.333
NC_035087.1	14551058	.	C	A	.	.	MAF_USDA=3.529
NC_035087.1	14551112	.	A	C	.	.	MAF_USDA=1.639
NC_035087.1	14551126	.	G	A	.	.	MAF_INRAE=28.333;MAF_USDA=15.294
NC_035087.1	14551151	.	G	T	.	.	MAF_INRAE=34.81;MAF_USDA=8.235
NC_035087.1	14551155	.	C	A	.	.	MAF_INRAE=29.167;MAF_USDA=16.471
NC_035087.1	14551220	.	G	A	.	.	MAF_USDA=5.738
NC_035087.1	14551261	.	G	A	.	.	MAF_INRAE=30.0;MAF_USDA=22.941
NC_035087.1	14551292	.	G	A	.	.	MAF_INRAE=5.0
NC_035087.1	14551420	.	A	C	.	.	MAF_USDA=3.333
NC_035087.1	14551443	.	T	C	.	.	MAF_INRAE=29.167;MAF_USDA=15.294
NC_035087.1	14551458	.	C	T	.	.	MAF_USDA=20.833
NC_035087.1	14551465	.	G	A	.	.	MAF_INRAE=18.354;MAF_USDA=14.118
NC_035087.1	14551757	.	C	T	.	.	MAF_USDA=1.639
NC_035087.1	14551786	.	C	A	.	.	MAF_USDA=3.279
NC_035087.1	14551866	.	C	T	.	.	MAF_USDA=2.459
NC_035087.1	14551869	.	A	C	.	.	MAF_USDA=2.459
NC_035087.1	14551886	.	T	G	.	.	MAF_INRAE=28.333;MAF_USDA=16.471
NC_035087.1	14551894	.	C	G	.	.	MAF_INRAE=41.139;MAF_USDA=37.647
NC_035087.1	14551913	.	C	T	.	.	MAF_INRAE=29.167;MAF_USDA=21.176
NC_035087.1	14551930	.	C	A	.	.	MAF_INRAE=14.167
NC_035087.1	14552081	.	A	T	.	.	MAF_USDA=1.639
NC_035087.1	14552083	.	C	T	.	.	MAF_USDA=1.639
NC_035087.1	14552143	.	C	A	.	.	MAF_INRAE=18.354;MAF_USDA=12.941
NC_035087.1	14552144	.	C	G	.	.	MAF_INRAE=12.5;MAF_USDA=13.529
NC_035087.1	14552247	.	G	A	.	.	MAF_USDA=1.639
NC_035087.1	14552326	.	C	T	.	.	MAF_INRAE=27.5;MAF_USDA=15.882
NC_035087.1	14552699	.	A	G	.	.	MAF_INRAE=18.987;MAF_USDA=12.941
NC_035087.1	14552826	.	G	A	.	.	MAF_USDA=2.459
NC_035087.1	14552841	.	T	G	.	.	MAF_INRAE=17.722;MAF_USDA=4.706
NC_035087.1	14552906	.	T	G	.	.	MAF_USDA=2.459
NC_035087.1	14552929	.	G	A	.	.	MAF_USDA=2.459
NC_035087.1	14552946	.	G	A	.	.	MAF_INRAE=15.833;MAF_USDA=5.738
NC_035087.1	14552977	.	G	T	.	.	MAF_INRAE=18.987;MAF_USDA=13.529
NC_035087.1	14553000	.	T	C	.	.	MAF_USDA=4.098
NC_035087.1	14553094	.	A	C	.	.	MAF_INRAE=6.962;MAF_USDA=3.279
NC_035087.1	14553201	.	A	C	.	.	MAF_INRAE=42.5;MAF_USDA=40.588
NC_035087.1	14553205	.	A	C	.	.	MAF_INRAE=41.139;MAF_USDA=36.471
NC_035087.1	14553225	.	A	C	.	.	MAF_USDA=12.941
NC_035087.1	14553438	.	C	T	.	.	MAF_USDA=4.918
NC_035087.1	14553535	.	G	A	.	.	MAF_INRAE=27.5;MAF_USDA=22.024
NC_035087.1	14553631	.	C	A	.	.	MAF_INRAE=17.722;MAF_USDA=24.706
NC_035087.1	14553769	.	C	T	.	.	MAF_USDA=39.583
NC_035087.1	14553833	.	C	T	.	.	MAF_USDA=1.639
NC_035087.1	14553834	.	G	A	.	.	MAF_INRAE=36.842;MAF_USDA=12.941
NC_035087.1	14553848	.	A	G	.	.	MAF_USDA=2.941
NC_035087.1	14553851	.	A	T	.	.	MAF_USDA=2.941
NC_035087.1	14553885	.	C	A	.	.	MAF_USDA=1.639
NC_035087.1	14553926	.	A	G	.	.	MAF_INRAE=16.667
NC_035087.1	14553963	.	T	C	.	.	MAF_INRAE=29.167;MAF_USDA=13.529
NC_035087.1	14554046	.	G	T	.	.	MAF_USDA=2.459
NC_035087.1	14554050	.	CAGGA	CAGGT	.	.	MAF_USDA=29.167
NC_035087.1	14554054	.	A	T	.	.	MAF_INRAE=36.842
NC_035087.1	14556041	.	C	T	.	.	MAF_USDA=29.167
NC_035087.1	14556098	.	G	A	.	.	MAF_USDA=3.279
NC_035087.1	14556111	.	C	A	.	.	MAF_USDA=1.639
NC_035087.1	14556122	.	C	T	.	.	MAF_USDA=10.656
NC_035087.1	14556155	.	G	A	.	.	MAF_INRAE=6.667
NC_035087.1	14556158	.	G	T	.	.	MAF_USDA=2.459
NC_035087.1	14556195	.	G	T	.	.	MAF_INRAE=17.722;MAF_USDA=19.643
NC_035087.1	14556203	.	A	T	.	.	MAF_INRAE=17.722
NC_035087.1	14556244	.	G	A	.	.	MAF_INRAE=37.975;MAF_USDA=15.882
NC_035087.1	14556317	.	G	T	.	.	MAF_INRAE=17.722;MAF_USDA=20.588
NC_035087.1	14556338	.	C	T	.	.	MAF_INRAE=5.0
NC_035087.1	14556346	.	C	G	.	.	MAF_INRAE=30.0;MAF_USDA=10.417
NC_035087.1	14556366	.	C	T	.	.	MAF_USDA=4.918
NC_035087.1	14556389	.	T	A	.	.	MAF_INRAE=18.987;MAF_USDA=13.529
NC_035087.1	14556415	.	G	C	.	.	MAF_INRAE=5.263
NC_035087.1	14556473	.	G	C	.	.	MAF_INRAE=29.167;MAF_USDA=21.765
NC_035087.1	14556495	.	T	A	.	.	MAF_INRAE=5.0;MAF_USDA=14.118
NC_035087.1	14556508	.	A	G	.	.	MAF_INRAE=17.089;MAF_USDA=21.765
NC_035087.1	14556560	.	A	G	.	.	MAF_USDA=3.279
NC_035087.1	14556585	.	C	T	.	.	MAF_USDA=2.459
NC_035087.1	14556592	.	A	C	.	.	MAF_USDA=3.279
NC_035087.1	14556719	.	T	A	.	.	MAF_INRAE=36.709;MAF_USDA=40.588
```
