## Supplemental Data 1 for "Development of a high-density 665 K SNP array for rainbow trout genome-wide genotyping": INRAE_USDA_MAF1.vcf (part 77 of 1714)

```
NC_035087.1	14556725	.	G	T	.	.	MAF_INRAE=17.722;MAF_USDA=22.353
NC_035087.1	14556947	.	C	T	.	.	MAF_INRAE=18.987;MAF_USDA=12.941
NC_035087.1	14557025	.	G	A	.	.	MAF_USDA=2.459
NC_035087.1	14557087	.	C	T	.	.	MAF_USDA=2.083
NC_035087.1	14557273	.	G	A	.	.	MAF_USDA=4.118
NC_035087.1	14557322	.	C	T	.	.	MAF_USDA=4.918
NC_035087.1	14557421	.	C	A	.	.	MAF_INRAE=14.167;MAF_USDA=4.918
NC_035087.1	14557643	.	C	T	.	.	MAF_INRAE=19.62;MAF_USDA=14.118
NC_035087.1	14557862	.	C	T	.	.	MAF_USDA=3.279
NC_035087.1	14557876	.	G	A	.	.	MAF_USDA=1.639
NC_035087.1	14558017	.	A	C	.	.	MAF_USDA=14.167
NC_035087.1	14558334	.	C	A	.	.	MAF_INRAE=13.333;MAF_USDA=17.059
NC_035087.1	14558450	.	T	C	.	.	MAF_INRAE=20.0
NC_035087.1	14558483	.	A	G	.	.	MAF_USDA=2.976
NC_035087.1	14558501	.	T	C	.	.	MAF_USDA=1.639
NC_035087.1	14558528	.	C	T	.	.	MAF_USDA=4.918
NC_035087.1	14558585	.	C	T	.	.	MAF_INRAE=29.167;MAF_USDA=13.934
NC_035087.1	14558736	.	T	C	.	.	MAF_USDA=12.941
NC_035087.1	14558737	.	C	A	.	.	MAF_USDA=1.639
NC_035087.1	14558762	.	T	A	.	.	MAF_USDA=4.918
NC_035087.1	14558982	.	A	G	.	.	MAF_INRAE=12.5;MAF_USDA=4.098
NC_035087.1	14559467	.	A	T	.	.	MAF_USDA=6.25
NC_035087.1	14559544	.	C	A	.	.	MAF_USDA=2.083
NC_035087.1	14559594	.	C	T	.	.	MAF_USDA=5.294
NC_035087.1	14559861	.	A	G	.	.	MAF_USDA=5.738
NC_035087.1	14559873	.	T	C	.	.	MAF_INRAE=1.667
NC_035087.1	14559879	.	G	A	.	.	MAF_INRAE=1.667
NC_035087.1	14559896	.	C	T	.	.	MAF_INRAE=2.5
NC_035087.1	14559926	.	T	C	.	.	MAF_INRAE=1.667
NC_035087.1	14559927	.	G	T	.	.	MAF_INRAE=1.667
NC_035087.1	14559932	.	A	G	.	.	MAF_INRAE=1.667
NC_035087.1	14559936	.	A	C	.	.	MAF_INRAE=2.5
NC_035087.1	14559942	.	G	A	.	.	MAF_INRAE=2.5
NC_035087.1	14559968	.	T	C	.	.	MAF_USDA=20.833
NC_035087.1	14559980	.	G	T	.	.	MAF_USDA=13.115
NC_035087.1	14560043	.	G	A	.	.	MAF_USDA=2.542
NC_035087.1	14560049	.	T	C	.	.	MAF_USDA=2.542
NC_035087.1	14560092	.	T	C	.	.	MAF_USDA=6.667
NC_035087.1	14560121	.	C	T	.	.	MAF_USDA=4.098
NC_035087.1	14560132	.	A	C	.	.	MAF_USDA=2.459
NC_035087.1	14560134	.	T	G	.	.	MAF_USDA=1.639
NC_035087.1	14560135	.	T	C	.	.	MAF_USDA=1.639
NC_035087.1	14560141	.	G	T	.	.	MAF_USDA=1.667
NC_035087.1	14560159	.	C	T	.	.	MAF_USDA=2.5
NC_035087.1	14560180	.	A	C	.	.	MAF_USDA=6.78
NC_035087.1	14560182	.	T	G	.	.	MAF_USDA=3.448
NC_035087.1	14560183	.	T	C	.	.	MAF_USDA=4.237
NC_035087.1	14560277	.	C	A	.	.	MAF_USDA=2.5
NC_035087.1	14562324	.	C	T	.	.	MAF_INRAE=5.0
NC_035087.1	14562457	.	A	G	.	.	MAF_USDA=3.529
NC_035087.1	14562483	.	A	T	.	.	MAF_INRAE=29.167;MAF_USDA=12.353
NC_035087.1	14562487	.	C	T	.	.	MAF_USDA=3.529
NC_035087.1	14562599	.	C	G	.	.	MAF_INRAE=8.228;MAF_USDA=4.706
NC_035087.1	14562920	.	G	A	.	.	MAF_INRAE=7.595;MAF_USDA=5.294
NC_035087.1	14562961	.	T	A	.	.	MAF_USDA=1.639
NC_035087.1	14562998	.	C	T	.	.	MAF_USDA=1.765
NC_035087.1	14563054	.	G	A	.	.	MAF_USDA=3.279
NC_035087.1	14563080	.	G	T	.	.	MAF_USDA=1.639
NC_035087.1	14563214	.	G	A	.	.	MAF_USDA=4.918
NC_035087.1	14563230	.	C	T	.	.	MAF_INRAE=28.333;MAF_USDA=14.118
NC_035087.1	14563290	.	C	T	.	.	MAF_USDA=2.459
NC_035087.1	14563364	.	G	A	.	.	MAF_USDA=1.639
NC_035087.1	14563439	.	C	T	.	.	MAF_USDA=4.918
NC_035087.1	14563528	.	A	G	.	.	MAF_USDA=27.059
NC_035087.1	14563576	.	G	T	.	.	MAF_USDA=27.647
NC_035087.1	14563765	.	C	T	.	.	MAF_USDA=32.941
NC_035087.1	14563767	.	T	C	.	.	MAF_USDA=29.412
NC_035087.1	14563780	.	T	C	.	.	MAF_USDA=29.412
NC_035087.1	14563806	.	C	G	.	.	MAF_INRAE=7.595;MAF_USDA=8.824
NC_035087.1	14563810	.	T	A	.	.	MAF_INRAE=5.0;MAF_USDA=8.824
NC_035087.1	14563840	.	C	G	.	.	MAF_USDA=9.412
NC_035087.1	14563857	.	C	T	.	.	MAF_USDA=3.279
NC_035087.1	14563988	.	G	C	.	.	MAF_USDA=28.235
NC_035087.1	14564008	.	G	C	.	.	MAF_USDA=28.235
NC_035087.1	14564095	.	G	C	.	.	MAF_USDA=3.279
NC_035087.1	14564141	.	T	G	.	.	MAF_INRAE=7.595;MAF_USDA=5.294
NC_035087.1	14564156	.	A	T	.	.	MAF_USDA=2.459
NC_035087.1	14564265	.	T	G	.	.	MAF_INRAE=13.333
NC_035087.1	14564271	.	A	G	.	.	MAF_INRAE=13.333
NC_035087.1	14564331	.	C	T	.	.	MAF_USDA=5.294
NC_035087.1	14564378	.	A	G	.	.	MAF_INRAE=7.595;MAF_USDA=11.176
NC_035087.1	14564404	.	C	A	.	.	MAF_USDA=3.279
NC_035087.1	14564436	.	C	T	.	.	MAF_USDA=1.639
NC_035087.1	14564532	.	T	C	.	.	MAF_USDA=4.098
NC_035087.1	14564621	.	A	T	.	.	MAF_USDA=4.167
NC_035087.1	14564687	.	C	T	.	.	MAF_USDA=3.279
NC_035087.1	14564688	.	T	A	.	.	MAF_USDA=3.279
NC_035087.1	14564817	.	A	C	.	.	MAF_USDA=1.639
NC_035087.1	14564827	.	T	C	.	.	MAF_USDA=1.639
NC_035087.1	14564905	.	A	G	.	.	MAF_INRAE=13.333;MAF_USDA=2.083
NC_035087.1	14565077	.	G	A	.	.	MAF_USDA=1.639
NC_035087.1	14565137	.	G	C	.	.	MAF_INRAE=5.0
NC_035087.1	14565191	.	G	C	.	.	MAF_USDA=1.639
NC_035087.1	14565445	.	C	T	.	.	MAF_INRAE=7.5
NC_035087.1	14565616	.	G	A	.	.	MAF_USDA=2.083
NC_035087.1	14565689	.	A	C	.	.	MAF_INRAE=37.342;MAF_USDA=17.059
NC_035087.1	14565707	.	G	A	.	.	MAF_USDA=10.656
NC_035087.1	14565755	.	C	A	.	.	MAF_USDA=4.167
NC_035087.1	14565756	.	C	A,G	.	.	MAF_INRAE=13.333;MAF_USDA=4.167
NC_035087.1	14565917	.	T	C	.	.	MAF_USDA=6.557
NC_035087.1	14565936	.	C	T	.	.	MAF_USDA=1.765
NC_035087.1	14566022	.	C	T	.	.	MAF_USDA=3.279
NC_035087.1	14566142	.	C	T	.	.	MAF_INRAE=5.263;MAF_USDA=2.083
NC_035087.1	14566197	.	G	A	.	.	MAF_INRAE=13.333
NC_035087.1	14566233	.	C	T	.	.	MAF_USDA=2.083
NC_035087.1	14566413	.	A	C	.	.	MAF_USDA=10.417
NC_035087.1	14566415	.	T	A	.	.	MAF_USDA=18.75
NC_035087.1	14566416	.	T	A	.	.	MAF_USDA=18.75
NC_035087.1	14566444	.	C	A	.	.	MAF_USDA=4.918
NC_035087.1	14566522	.	G	T	.	.	MAF_USDA=3.279
NC_035087.1	14566527	.	A	T	.	.	MAF_INRAE=5.0
NC_035087.1	14566663	.	C	T	.	.	MAF_USDA=4.098
NC_035087.1	14567674	.	G	A	.	.	MAF_USDA=17.391
NC_035087.1	14567712	.	G	A	.	.	MAF_USDA=4.167
NC_035087.1	14567772	.	C	T	.	.	MAF_USDA=4.167
NC_035087.1	14567985	.	G	A	.	.	MAF_USDA=2.459
NC_035087.1	14568082	.	G	A	.	.	MAF_USDA=13.529
NC_035087.1	14568163	.	G	T	.	.	MAF_USDA=2.083
NC_035087.1	14568373	.	C	T	.	.	MAF_INRAE=18.987;MAF_USDA=19.412
NC_035087.1	14568380	.	G	A	.	.	MAF_INRAE=5.0
NC_035087.1	14568388	.	G	A	.	.	MAF_USDA=2.459
NC_035087.1	14568413	.	G	T	.	.	MAF_USDA=3.279
NC_035087.1	14568582	.	G	A	.	.	MAF_USDA=1.639
NC_035087.1	14568607	.	C	T	.	.	MAF_USDA=5.882
NC_035087.1	14568770	.	G	A	.	.	MAF_USDA=3.659
NC_035087.1	14569105	.	A	G	.	.	MAF_INRAE=33.544;MAF_USDA=15.882
NC_035087.1	14569147	.	G	T	.	.	MAF_INRAE=37.342;MAF_USDA=15.882
NC_035087.1	14569192	.	A	G	.	.	MAF_INRAE=6.667;MAF_USDA=10.0
NC_035087.1	14569209	.	C	A	.	.	MAF_INRAE=5.0
NC_035087.1	14569211	.	T	A	.	.	MAF_USDA=25.0
NC_035087.1	14569212	.	T	A	.	.	MAF_USDA=20.833
NC_035087.1	14569213	.	T	A	.	.	MAF_USDA=20.833
NC_035087.1	14569214	.	T	A	.	.	MAF_USDA=10.417
NC_035087.1	14569278	.	A	T	.	.	MAF_USDA=4.918
NC_035087.1	14569331	.	G	A	.	.	MAF_USDA=3.279
NC_035087.1	14569337	.	A	C	.	.	MAF_USDA=8.197
NC_035087.1	14569470	.	A	T	.	.	MAF_INRAE=6.667;MAF_USDA=4.098
NC_035087.1	14569651	.	C	T	.	.	MAF_USDA=2.083
NC_035087.1	14569684	.	T	C	.	.	MAF_USDA=1.639
NC_035087.1	14569753	.	G	C	.	.	MAF_USDA=2.459
NC_035087.1	14570309	.	T	G	.	.	MAF_INRAE=7.5;MAF_USDA=15.294
NC_035087.1	14570319	.	A	C	.	.	MAF_INRAE=36.709;MAF_USDA=8.197
NC_035087.1	14570331	.	T	G	.	.	MAF_INRAE=7.5;MAF_USDA=16.393
NC_035087.1	14570336	.	T	C	.	.	MAF_USDA=3.279
NC_035087.1	14570337	.	C	A	.	.	MAF_USDA=4.918
NC_035087.1	14570569	.	C	T	.	.	MAF_USDA=1.639
NC_035087.1	14570696	.	G	T	.	.	MAF_USDA=2.459
NC_035087.1	14570718	.	G	A	.	.	MAF_INRAE=15.789;MAF_USDA=10.656
NC_035087.1	14570732	.	C	A	.	.	MAF_INRAE=36.709;MAF_USDA=16.471
NC_035087.1	14570777	.	G	A	.	.	MAF_USDA=3.279
NC_035087.1	14570795	.	C	T	.	.	MAF_INRAE=5.833
NC_035087.1	14570978	.	T	C	.	.	MAF_INRAE=6.329;MAF_USDA=25.882
NC_035087.1	14571179	.	G	C	.	.	MAF_INRAE=23.418;MAF_USDA=10.0
NC_035087.1	14571220	.	C	T	.	.	MAF_INRAE=24.051;MAF_USDA=10.0
NC_035087.1	14571597	.	T	C	.	.	MAF_INRAE=39.873;MAF_USDA=25.294
NC_035087.1	14571605	.	G	A	.	.	MAF_USDA=2.459
NC_035087.1	14571653	.	T	G	.	.	MAF_INRAE=36.076;MAF_USDA=37.5
NC_035087.1	14571732	.	A	C	.	.	MAF_INRAE=49.367;MAF_USDA=48.235
NC_035087.1	14571744	.	T	A	.	.	MAF_USDA=3.279
NC_035087.1	14571950	.	A	C	.	.	MAF_INRAE=36.709;MAF_USDA=16.471
NC_035087.1	14572217	.	C	G	.	.	MAF_USDA=1.639
NC_035087.1	14572380	.	A	G	.	.	MAF_INRAE=37.342;MAF_USDA=37.5
NC_035087.1	14572468	.	C	T	.	.	MAF_INRAE=24.051;MAF_USDA=10.0
NC_035087.1	14572511	.	A	G	.	.	MAF_USDA=13.529
NC_035087.1	14572560	.	A	G	.	.	MAF_INRAE=36.709;MAF_USDA=15.882
NC_035087.1	14572608	.	G	T	.	.	MAF_USDA=4.098
NC_035087.1	14572620	.	C	T	.	.	MAF_USDA=1.639
NC_035087.1	14572722	.	C	A	.	.	MAF_USDA=8.824
NC_035087.1	14572894	.	G	A	.	.	MAF_INRAE=32.5
NC_035087.1	14572953	.	G	C	.	.	MAF_USDA=2.459
NC_035087.1	14573000	.	C	T	.	.	MAF_USDA=33.333
NC_035087.1	14573053	.	T	C	.	.	MAF_INRAE=6.329;MAF_USDA=9.016
NC_035087.1	14573238	.	A	G	.	.	MAF_USDA=1.176
NC_035087.1	14573315	.	A	G	.	.	MAF_INRAE=26.582;MAF_USDA=11.176
NC_035087.1	14573357	.	A	C	.	.	MAF_INRAE=25.833;MAF_USDA=11.31
NC_035087.1	14573372	.	C	A	.	.	MAF_INRAE=26.667;MAF_USDA=12.941
NC_035087.1	14573426	.	C	T	.	.	MAF_USDA=1.639
NC_035087.1	14573590	.	A	C	.	.	MAF_USDA=47.917
NC_035087.1	14573611	.	T	C	.	.	MAF_USDA=41.566
NC_035087.1	14573668	.	G	T	.	.	MAF_INRAE=7.595;MAF_USDA=8.824
NC_035087.1	14573792	.	C	T	.	.	MAF_USDA=2.459
NC_035087.1	14573833	.	T	A	.	.	MAF_INRAE=37.342;MAF_USDA=16.471
NC_035087.1	14573894	.	G	A	.	.	MAF_INRAE=6.329;MAF_USDA=10.656
NC_035087.1	14573929	.	C	A	.	.	MAF_INRAE=36.076;MAF_USDA=15.882
NC_035087.1	14573965	.	A	G	.	.	MAF_INRAE=36.076;MAF_USDA=15.882
NC_035087.1	14574000	.	G	C	.	.	MAF_USDA=1.639
NC_035087.1	14574022	.	G	C	.	.	MAF_INRAE=5.263;MAF_USDA=11.765
NC_035087.1	14574163	.	C	G	.	.	MAF_USDA=1.639
NC_035087.1	14574288	.	C	A	.	.	MAF_INRAE=24.051;MAF_USDA=17.059
NC_035087.1	14574308	.	A	G	.	.	MAF_INRAE=36.709;MAF_USDA=15.882
NC_035087.1	14574309	.	C	G	.	.	MAF_INRAE=33.333;MAF_USDA=15.882
NC_035087.1	14574349	.	C	A	.	.	MAF_INRAE=36.709;MAF_USDA=16.471
NC_035087.1	14574420	.	T	C	.	.	MAF_USDA=1.639
NC_035087.1	14574526	.	T	C	.	.	MAF_INRAE=35.443;MAF_USDA=8.197
NC_035087.1	14574600	.	A	T	.	.	MAF_INRAE=6.329;MAF_USDA=11.475
NC_035087.1	14574690	.	A	G	.	.	MAF_INRAE=14.167
NC_035087.1	14574829	.	C	T	.	.	MAF_USDA=8.824
NC_035087.1	14574853	.	A	T	.	.	MAF_INRAE=36.709;MAF_USDA=16.471
NC_035087.1	14574865	.	G	A	.	.	MAF_USDA=1.765
NC_035087.1	14574913	.	C	A	.	.	MAF_USDA=4.098
NC_035087.1	14575391	.	T	G	.	.	MAF_USDA=1.639
NC_035087.1	14575397	.	T	A	.	.	MAF_INRAE=36.709;MAF_USDA=16.471
NC_035087.1	14575459	.	T	A	.	.	MAF_INRAE=23.418;MAF_USDA=12.353
NC_035087.1	14575460	.	C	A	.	.	MAF_INRAE=24.167;MAF_USDA=12.353
NC_035087.1	14575683	.	T	G	.	.	MAF_USDA=39.412
NC_035087.1	14575776	.	G	A	.	.	MAF_USDA=29.167
NC_035087.1	14575779	.	T	A	.	.	MAF_USDA=35.417
NC_035087.1	14575799	.	A	T	.	.	MAF_USDA=22.917
NC_035087.1	14575877	.	C	T	.	.	MAF_USDA=20.833
NC_035087.1	14576099	.	A	T	.	.	MAF_USDA=27.083
NC_035087.1	14576700	.	A	G	.	.	MAF_USDA=41.667
NC_035087.1	14576761	.	T	C	.	.	MAF_INRAE=2.632
NC_035087.1	14576780	.	G	A	.	.	MAF_INRAE=1.667
NC_035087.1	14576923	.	A	T	.	.	MAF_INRAE=9.167
NC_035087.1	14576941	.	C	T	.	.	MAF_INRAE=5.833
NC_035087.1	14576960	.	G	A	.	.	MAF_INRAE=3.165
NC_035087.1	14576963	.	T	A	.	.	MAF_INRAE=2.5
NC_035087.1	14577000	.	G	A	.	.	MAF_INRAE=2.632
NC_035087.1	14577010	.	G	A	.	.	MAF_INRAE=1.667
NC_035087.1	14577017	.	A	C	.	.	MAF_INRAE=2.532
NC_035087.1	14577025	.	T	C	.	.	MAF_INRAE=1.667
NC_035087.1	14577030	.	G	A	.	.	MAF_INRAE=1.667
NC_035087.1	14577040	.	A	G	.	.	MAF_INRAE=2.5
NC_035087.1	14577060	.	G	A	.	.	MAF_USDA=20.833
NC_035087.1	14577062	.	T	C	.	.	MAF_USDA=41.667
NC_035087.1	14577063	.	T	A	.	.	MAF_USDA=29.167
NC_035087.1	14577100	.	A	G	.	.	MAF_USDA=12.5
NC_035087.1	14577342	.	C	A	.	.	MAF_USDA=8.333
NC_035087.1	14577360	.	A	G	.	.	MAF_USDA=12.5
NC_035087.1	14577402	.	T	C	.	.	MAF_USDA=47.917
NC_035087.1	14577403	.	T	A	.	.	MAF_USDA=16.667
NC_035087.1	14577521	.	C	T	.	.	MAF_USDA=12.5
NC_035087.1	14577561	.	C	T	.	.	MAF_USDA=18.75
NC_035087.1	14577897	.	A	G	.	.	MAF_USDA=25.0
NC_035087.1	14577961	.	C	T	.	.	MAF_USDA=10.417
NC_035087.1	14578060	.	G	A	.	.	MAF_USDA=4.918
NC_035087.1	14578062	.	T	C	.	.	MAF_USDA=47.917
NC_035087.1	14578063	.	T	A	.	.	MAF_USDA=14.706
NC_035087.1	14578100	.	A	G	.	.	MAF_USDA=10.656
NC_035087.1	14578103	.	A	T	.	.	MAF_USDA=4.118
NC_035087.1	14578140	.	G	T	.	.	MAF_INRAE=29.114
NC_035087.1	14578402	.	C	G	.	.	MAF_INRAE=15.789;MAF_USDA=10.169
NC_035087.1	14578455	.	A	G	.	.	MAF_USDA=4.167
NC_035087.1	14578475	.	C	G	.	.	MAF_USDA=16.667
NC_035087.1	14578490	.	C	T	.	.	MAF_USDA=4.167
NC_035087.1	14579784	.	C	A	.	.	MAF_USDA=4.31
NC_035087.1	14579917	.	A	G	.	.	MAF_INRAE=21.053;MAF_USDA=39.13
NC_035087.1	14580133	.	G	A	.	.	MAF_INRAE=13.333
NC_035087.1	14580139	.	G	A	.	.	MAF_USDA=2.459
NC_035087.1	14580150	.	C	A	.	.	MAF_USDA=9.836
NC_035087.1	14580167	.	G	A	.	.	MAF_INRAE=5.0;MAF_USDA=11.475
NC_035087.1	14580247	.	C	A	.	.	MAF_USDA=15.882
NC_035087.1	14580294	.	C	T	.	.	MAF_USDA=2.5
NC_035087.1	14580295	.	G	A	.	.	MAF_USDA=5.0
NC_035087.1	14580360	.	T	C	.	.	MAF_INRAE=31.013;MAF_USDA=50.0
NC_035087.1	14580390	.	C	A	.	.	MAF_INRAE=6.329;MAF_USDA=10.656
NC_035087.1	14580456	.	T	G	.	.	MAF_INRAE=36.709;MAF_USDA=16.471
NC_035087.1	14580479	.	A	G	.	.	MAF_INRAE=22.785;MAF_USDA=15.294
NC_035087.1	14580504	.	G	T	.	.	MAF_USDA=1.639
NC_035087.1	14580530	.	T	G	.	.	MAF_USDA=1.639
NC_035087.1	14580562	.	A	G	.	.	MAF_INRAE=22.785;MAF_USDA=15.294
NC_035087.1	14580685	.	C	G	.	.	MAF_INRAE=11.667
NC_035087.1	14580707	.	C	G	.	.	MAF_INRAE=6.329;MAF_USDA=10.656
NC_035087.1	14580834	.	G	A	.	.	MAF_USDA=4.918
NC_035087.1	14580874	.	G	A	.	.	MAF_USDA=2.083
NC_035087.1	14580894	.	G	A	.	.	MAF_USDA=6.25
NC_035087.1	14580974	.	A	G	.	.	MAF_INRAE=5.0
NC_035087.1	14580975	.	C	G	.	.	MAF_INRAE=5.0
NC_035087.1	14581014	.	A	G	.	.	MAF_INRAE=2.5
NC_035087.1	14581254	.	A	G	.	.	MAF_USDA=10.417
NC_035087.1	14581275	.	C	G	.	.	MAF_USDA=18.75
NC_035087.1	14581295	.	C	G	.	.	MAF_USDA=16.667
NC_035087.1	14581376	.	T	G	.	.	MAF_INRAE=15.789;MAF_USDA=10.656
NC_035087.1	14581381	.	T	G	.	.	MAF_USDA=2.459
NC_035087.1	14581478	.	C	T	.	.	MAF_USDA=16.667
NC_035087.1	14581516	.	G	A	.	.	MAF_USDA=10.656
NC_035087.1	14584700	.	G	A	.	.	MAF_USDA=2.353
NC_035087.1	14584756	.	T	G	.	.	MAF_INRAE=6.329;MAF_USDA=10.656
NC_035087.1	14584875	.	G	T	.	.	MAF_INRAE=6.667
NC_035087.1	14584877	.	G	A	.	.	MAF_USDA=12.5
NC_035087.1	14584960	.	G	T	.	.	MAF_INRAE=37.342;MAF_USDA=16.471
NC_035087.1	14585092	.	G	T	.	.	MAF_INRAE=24.051;MAF_USDA=11.765
NC_035087.1	14585137	.	A	G	.	.	MAF_USDA=3.279
NC_035087.1	14585139	.	G	T	.	.	MAF_INRAE=7.5;MAF_USDA=8.235
NC_035087.1	14585188	.	T	G	.	.	MAF_INRAE=36.076;MAF_USDA=16.471
NC_035087.1	14585241	.	T	C	.	.	MAF_INRAE=12.025;MAF_USDA=17.059
NC_035087.1	14585249	.	T	C	.	.	MAF_INRAE=7.595;MAF_USDA=8.235
NC_035087.1	14585362	.	G	T	.	.	MAF_INRAE=6.329;MAF_USDA=9.016
NC_035087.1	14585380	.	T	C	.	.	MAF_INRAE=28.481;MAF_USDA=38.235
NC_035087.1	14585433	.	T	C	.	.	MAF_USDA=6.471
NC_035087.1	14585468	.	G	T	.	.	MAF_INRAE=7.5;MAF_USDA=10.714
NC_035087.1	14585721	.	C	T	.	.	MAF_INRAE=22.785;MAF_USDA=16.667
NC_035087.1	14585796	.	C	G	.	.	MAF_USDA=5.357
NC_035087.1	14585809	.	G	T	.	.	MAF_USDA=7.143
NC_035087.1	14585817	.	G	A	.	.	MAF_USDA=1.667
NC_035087.1	14585867	.	G	T	.	.	MAF_USDA=5.738
NC_035087.1	14585920	.	G	C	.	.	MAF_INRAE=36.709;MAF_USDA=16.471
NC_035087.1	14586005	.	T	A	.	.	MAF_INRAE=5.0
NC_035087.1	14586038	.	T	A	.	.	MAF_INRAE=40.506;MAF_USDA=31.765
NC_035087.1	14586088	.	C	A	.	.	MAF_USDA=5.738
NC_035087.1	14586197	.	T	A	.	.	MAF_USDA=6.548
NC_035087.1	14586298	.	T	C	.	.	MAF_INRAE=27.848;MAF_USDA=19.412
NC_035087.1	14586375	.	T	G	.	.	MAF_INRAE=24.051;MAF_USDA=17.059
NC_035087.1	14586394	.	A	T	.	.	MAF_USDA=5.294
NC_035087.1	14586579	.	G	A	.	.	MAF_INRAE=39.873;MAF_USDA=31.765
NC_035087.1	14586650	.	T	A	.	.	MAF_INRAE=13.333
NC_035087.1	14586726	.	T	C	.	.	MAF_USDA=5.294
NC_035087.1	14586755	.	C	A	.	.	MAF_INRAE=39.873;MAF_USDA=45.833
NC_035087.1	14586777	.	G	T	.	.	MAF_USDA=10.656
NC_035087.1	14586817	.	C	A	.	.	MAF_INRAE=7.5;MAF_USDA=7.647
NC_035087.1	14586831	.	C	T	.	.	MAF_INRAE=39.873;MAF_USDA=32.353
NC_035087.1	14586909	.	C	T	.	.	MAF_INRAE=23.418;MAF_USDA=40.0
NC_035087.1	14587009	.	T	C	.	.	MAF_INRAE=39.873;MAF_USDA=32.353
NC_035087.1	14587038	.	C	T	.	.	MAF_USDA=1.639
NC_035087.1	14587269	.	G	C	.	.	MAF_USDA=47.917
NC_035087.1	14587340	.	C	T	.	.	MAF_USDA=8.235
NC_035087.1	14587531	.	A	C	.	.	MAF_INRAE=7.5;MAF_USDA=7.647
NC_035087.1	14587566	.	T	C	.	.	MAF_INRAE=39.873;MAF_USDA=32.353
NC_035087.1	14587613	.	A	C	.	.	MAF_USDA=6.557
NC_035087.1	14587621	.	T	A	.	.	MAF_INRAE=39.873;MAF_USDA=31.765
NC_035087.1	14587622	.	T	G	.	.	MAF_INRAE=5.0;MAF_USDA=19.412
NC_035087.1	14587653	.	A	G	.	.	MAF_USDA=2.459
NC_035087.1	14587729	.	G	A	.	.	MAF_USDA=2.459
NC_035087.1	14587845	.	C	A	.	.	MAF_USDA=5.882
NC_035087.1	14588027	.	A	G	.	.	MAF_USDA=22.951
NC_035087.1	14588043	.	G	C	.	.	MAF_INRAE=39.873;MAF_USDA=31.765
NC_035087.1	14588051	.	G	A	.	.	MAF_USDA=1.639
NC_035087.1	14588165	.	C	T	.	.	MAF_INRAE=40.506;MAF_USDA=32.941
NC_035087.1	14588174	.	G	A	.	.	MAF_USDA=6.471
NC_035087.1	14588221	.	G	A	.	.	MAF_INRAE=6.329;MAF_USDA=9.836
NC_035087.1	14588276	.	C	T	.	.	MAF_USDA=4.098
NC_035087.1	14588304	.	C	A	.	.	MAF_INRAE=6.329;MAF_USDA=10.656
NC_035087.1	14588354	.	G	A	.	.	MAF_INRAE=5.0
NC_035087.1	14588386	.	A	C	.	.	MAF_USDA=10.656
NC_035087.1	14588390	.	G	T	.	.	MAF_USDA=1.639
NC_035087.1	14588432	.	C	A	.	.	MAF_USDA=1.639
NC_035087.1	14588434	.	C	A	.	.	MAF_USDA=1.639
NC_035087.1	14588498	.	C	G	.	.	MAF_USDA=11.475
NC_035087.1	14588626	.	TA	TT	.	.	MAF_USDA=19.565
NC_035087.1	14588627	.	A	T	.	.	MAF_INRAE=21.053
NC_035087.1	14588628	.	A	T	.	.	MAF_INRAE=8.333
NC_035087.1	14588644	.	C	A	.	.	MAF_USDA=4.098
NC_035087.1	14588665	.	G	A	.	.	MAF_INRAE=36.709;MAF_USDA=16.471
NC_035087.1	14588692	.	T	A	.	.	MAF_USDA=4.918
NC_035087.1	14588751	.	A	G	.	.	MAF_INRAE=39.873;MAF_USDA=31.765
NC_035087.1	14588775	.	C	T	.	.	MAF_INRAE=15.789;MAF_USDA=10.417
NC_035087.1	14588776	.	G	A	.	.	MAF_USDA=12.5
NC_035087.1	14588777	.	G	A	.	.	MAF_INRAE=39.873;MAF_USDA=45.833
NC_035087.1	14588786	.	G	T	.	.	MAF_USDA=7.647
NC_035087.1	14589010	.	T	G	.	.	MAF_INRAE=27.848;MAF_USDA=49.412
NC_035087.1	14589059	.	T	C	.	.	MAF_INRAE=7.5;MAF_USDA=5.882
NC_035087.1	14589076	.	T	A	.	.	MAF_INRAE=12.025;MAF_USDA=15.294
NC_035087.1	14589194	.	C	T	.	.	MAF_USDA=1.765
NC_035087.1	14589321	.	A	G	.	.	MAF_INRAE=28.481;MAF_USDA=48.824
NC_035087.1	14589445	.	G	A	.	.	MAF_INRAE=7.5;MAF_USDA=6.471
NC_035087.1	14589503	.	G	A	.	.	MAF_INRAE=28.481;MAF_USDA=49.412
NC_035087.1	14589563	.	G	A	.	.	MAF_USDA=4.098
NC_035087.1	14589852	.	G	T	.	.	MAF_INRAE=5.263;MAF_USDA=11.176
NC_035087.1	14589859	.	T	G	.	.	MAF_INRAE=5.263;MAF_USDA=11.176
NC_035087.1	14589901	.	A	T	.	.	MAF_INRAE=7.595;MAF_USDA=4.118
NC_035087.1	14590109	.	T	C	.	.	MAF_INRAE=6.667;MAF_USDA=1.639
NC_035087.1	14590118	.	C	T	.	.	MAF_USDA=6.471
NC_035087.1	14590165	.	T	A	.	.	MAF_INRAE=40.506;MAF_USDA=31.176
NC_035087.1	14590190	.	C	T	.	.	MAF_INRAE=40.506;MAF_USDA=32.353
NC_035087.1	14590236	.	C	T	.	.	MAF_USDA=1.639
NC_035087.1	14590237	.	G	A	.	.	MAF_USDA=4.918
NC_035087.1	14590568	.	G	A	.	.	MAF_INRAE=7.5;MAF_USDA=7.059
NC_035087.1	14590663	.	G	T	.	.	MAF_USDA=3.571
NC_035087.1	14590711	.	A	G	.	.	MAF_INRAE=27.848;MAF_USDA=45.294
NC_035087.1	14590833	.	G	A	.	.	MAF_INRAE=24.051;MAF_USDA=10.588
NC_035087.1	14591096	.	T	C	.	.	MAF_INRAE=24.051;MAF_USDA=10.0
NC_035087.1	14591131	.	G	T	.	.	MAF_INRAE=5.0;MAF_USDA=8.333
NC_035087.1	14591133	.	T	C	.	.	MAF_INRAE=5.0;MAF_USDA=14.583
NC_035087.1	14591236	.	A	C	.	.	MAF_INRAE=5.0;MAF_USDA=22.941
NC_035087.1	14591248	.	A	G	.	.	MAF_INRAE=7.5;MAF_USDA=10.588
NC_035087.1	14591328	.	T	A	.	.	MAF_USDA=1.639
NC_035087.1	14591429	.	T	C	.	.	MAF_INRAE=5.0;MAF_USDA=24.706
NC_035087.1	14591432	.	G	A	.	.	MAF_INRAE=7.5;MAF_USDA=10.588
NC_035087.1	14591434	.	G	T	.	.	MAF_USDA=4.098
NC_035087.1	14591553	.	G	C,T	.	.	MAF_INRAE=36.842
NC_035087.1	14591554	.	A	G	.	.	MAF_INRAE=15.833;MAF_USDA=47.059
NC_035087.1	14591565	.	A	G	.	.	MAF_USDA=5.294
NC_035087.1	14591620	.	C	T	.	.	MAF_INRAE=17.722;MAF_USDA=14.118
NC_035087.1	14591660	.	G	A	.	.	MAF_INRAE=6.329;MAF_USDA=10.656
NC_035087.1	14591730	.	G	T	.	.	MAF_USDA=4.098
NC_035087.1	14591736	.	C	T	.	.	MAF_USDA=1.639
NC_035087.1	14591777	.	A	T	.	.	MAF_INRAE=28.481;MAF_USDA=15.294
NC_035087.1	14591798	.	G	A	.	.	MAF_INRAE=36.842;MAF_USDA=45.833
NC_035087.1	14591831	.	G	T	.	.	MAF_USDA=2.459
NC_035087.1	14592036	.	A	C	.	.	MAF_INRAE=15.823;MAF_USDA=47.024
NC_035087.1	14592060	.	C	T	.	.	MAF_INRAE=24.051;MAF_USDA=11.176
NC_035087.1	14592066	.	C	T	.	.	MAF_USDA=1.639
NC_035087.1	14592100	.	A	G	.	.	MAF_INRAE=5.0;MAF_USDA=25.294
NC_035087.1	14592109	.	T	G	.	.	MAF_INRAE=15.823;MAF_USDA=48.235
NC_035087.1	14592222	.	C	T	.	.	MAF_INRAE=29.114;MAF_USDA=15.294
NC_035087.1	14592246	.	G	C	.	.	MAF_INRAE=12.025;MAF_USDA=21.765
NC_035087.1	14592314	.	C	T	.	.	MAF_INRAE=44.937;MAF_USDA=32.353
NC_035087.1	14592323	.	A	C	.	.	MAF_INRAE=15.823;MAF_USDA=47.647
NC_035087.1	14592335	.	A	C	.	.	MAF_INRAE=12.025;MAF_USDA=21.176
NC_035087.1	14592421	.	T	A	.	.	MAF_INRAE=7.5;MAF_USDA=7.059
NC_035087.1	14592429	.	G	T	.	.	MAF_INRAE=23.418;MAF_USDA=21.765
NC_035087.1	14592430	.	A	T	.	.	MAF_INRAE=2.5;MAF_USDA=1.639
NC_035087.1	14592440	.	C	T	.	.	MAF_INRAE=15.823;MAF_USDA=48.235
NC_035087.1	14592452	.	A	G	.	.	MAF_USDA=20.833
NC_035087.1	14592561	.	T	C	.	.	MAF_USDA=2.459
NC_035087.1	14592612	.	G	T	.	.	MAF_INRAE=15.823;MAF_USDA=8.235
NC_035087.1	14592657	.	C	A	.	.	MAF_INRAE=7.5;MAF_USDA=10.0
NC_035087.1	14592694	.	T	G	.	.	MAF_USDA=9.836
NC_035087.1	14592714	.	G	T	.	.	MAF_INRAE=6.667;MAF_USDA=5.738
NC_035087.1	14592720	.	C	A	.	.	MAF_INRAE=17.722;MAF_USDA=14.118
NC_035087.1	14592780	.	G	A	.	.	MAF_INRAE=15.823;MAF_USDA=48.235
NC_035087.1	14592788	.	C	A	.	.	MAF_INRAE=15.823;MAF_USDA=48.824
NC_035087.1	14592789	.	A	C	.	.	MAF_USDA=4.918
NC_035087.1	14592855	.	G	A	.	.	MAF_INRAE=17.722;MAF_USDA=16.471
NC_035087.1	14592923	.	C	T	.	.	MAF_INRAE=7.5;MAF_USDA=11.176
NC_035087.1	14593006	.	A	G	.	.	MAF_USDA=6.667
NC_035087.1	14593007	.	G	T	.	.	MAF_USDA=8.333
NC_035087.1	14593017	.	A	C	.	.	MAF_USDA=7.377
NC_035087.1	14593034	.	A	G	.	.	MAF_USDA=11.475
NC_035087.1	14593036	.	C	A	.	.	MAF_USDA=11.475
NC_035087.1	14593048	.	G	T	.	.	MAF_USDA=13.115
NC_035087.1	14593095	.	G	T	.	.	MAF_USDA=10.656
NC_035087.1	14593098	.	A	G	.	.	MAF_USDA=12.295
NC_035087.1	14593115	.	A	T	.	.	MAF_USDA=7.377
NC_035087.1	14593117	.	C	T	.	.	MAF_USDA=7.377
NC_035087.1	14593118	.	T	G	.	.	MAF_USDA=7.377
NC_035087.1	14593119	.	A	T	.	.	MAF_USDA=7.377
NC_035087.1	14593126	.	C	G	.	.	MAF_USDA=6.557
NC_035087.1	14593129	.	A	T	.	.	MAF_USDA=6.557
NC_035087.1	14593131	.	C	T	.	.	MAF_USDA=1.639
NC_035087.1	14593144	.	A	T	.	.	MAF_USDA=8.197
NC_035087.1	14593157	.	T	C	.	.	MAF_USDA=13.115
NC_035087.1	14593168	.	C	T	.	.	MAF_USDA=15.882
NC_035087.1	14593169	.	G	A	.	.	MAF_INRAE=7.5;MAF_USDA=10.588
NC_035087.1	14593170	.	T	G	.	.	MAF_USDA=12.353
NC_035087.1	14593177	.	A	T	.	.	MAF_USDA=12.941
NC_035087.1	14593180	.	T	A	.	.	MAF_USDA=12.353
NC_035087.1	14593195	.	A	T	.	.	MAF_USDA=16.393
NC_035087.1	14593244	.	G	C	.	.	MAF_USDA=13.115
NC_035087.1	14593247	.	C	T	.	.	MAF_INRAE=5.263;MAF_USDA=12.941
NC_035087.1	14593279	.	C	T	.	.	MAF_USDA=3.279
NC_035087.1	14593289	.	C	T	.	.	MAF_INRAE=7.5;MAF_USDA=14.706
NC_035087.1	14593344	.	T	C	.	.	MAF_USDA=2.459
NC_035087.1	14593455	.	C	T	.	.	MAF_USDA=2.083
NC_035087.1	14593470	.	A	C	.	.	MAF_INRAE=10.127;MAF_USDA=36.471
NC_035087.1	14593693	.	G	A	.	.	MAF_USDA=1.639
NC_035087.1	14593719	.	C	T	.	.	MAF_USDA=3.279
NC_035087.1	14593737	.	C	T	.	.	MAF_INRAE=6.329;MAF_USDA=9.836
NC_035087.1	14593743	.	G	A	.	.	MAF_INRAE=5.263;MAF_USDA=11.765
NC_035087.1	14593781	.	A	C	.	.	MAF_INRAE=5.0;MAF_USDA=2.459
NC_035087.1	14593787	.	C	T	.	.	MAF_USDA=1.176
NC_035087.1	14593829	.	T	C	.	.	MAF_USDA=6.557
NC_035087.1	14593841	.	G	A	.	.	MAF_USDA=4.098
NC_035087.1	14593843	.	A	T	.	.	MAF_USDA=7.377
NC_035087.1	14593855	.	A	C	.	.	MAF_USDA=3.279
NC_035087.1	14593856	.	T	C	.	.	MAF_USDA=7.377
NC_035087.1	14593870	.	A	G	.	.	MAF_USDA=6.557
NC_035087.1	14593920	.	T	A	.	.	MAF_USDA=5.882
NC_035087.1	14593922	.	C	T	.	.	MAF_USDA=6.557
NC_035087.1	14593937	.	A	C	.	.	MAF_INRAE=7.5;MAF_USDA=10.0
NC_035087.1	14593939	.	T	A	.	.	MAF_USDA=5.294
NC_035087.1	14593942	.	A	T	.	.	MAF_USDA=5.294
NC_035087.1	14593946	.	T	G	.	.	MAF_USDA=7.377
NC_035087.1	14593967	.	G	A	.	.	MAF_USDA=4.706
NC_035087.1	14593987	.	T	C	.	.	MAF_USDA=4.918
NC_035087.1	14594001	.	T	A	.	.	MAF_USDA=4.918
NC_035087.1	14594055	.	C	T	.	.	MAF_USDA=3.279
NC_035087.1	14594059	.	T	A	.	.	MAF_USDA=4.098
NC_035087.1	14594150	.	A	T	.	.	MAF_INRAE=31.579;MAF_USDA=41.667
NC_035087.1	14594182	.	A	G	.	.	MAF_INRAE=22.785;MAF_USDA=25.0
NC_035087.1	14594255	.	T	C	.	.	MAF_INRAE=17.722;MAF_USDA=11.765
NC_035087.1	14594265	.	A	G	.	.	MAF_USDA=4.098
NC_035087.1	14594323	.	C	A	.	.	MAF_USDA=6.471
NC_035087.1	14594325	.	T	A	.	.	MAF_USDA=6.471
NC_035087.1	14594346	.	T	G	.	.	MAF_USDA=2.459
NC_035087.1	14594471	.	C	A	.	.	MAF_USDA=5.882
NC_035087.1	14594483	.	T	C	.	.	MAF_INRAE=5.263;MAF_USDA=11.765
NC_035087.1	14594515	.	C	A	.	.	MAF_INRAE=29.114;MAF_USDA=15.882
NC_035087.1	14594542	.	G	A	.	.	MAF_INRAE=6.329;MAF_USDA=22.951
NC_035087.1	14594653	.	T	A	.	.	MAF_USDA=2.941
NC_035087.1	14594737	.	G	A	.	.	MAF_USDA=4.098
NC_035087.1	14594819	.	C	A	.	.	MAF_USDA=3.279
NC_035087.1	14594857	.	C	T	.	.	MAF_INRAE=17.089;MAF_USDA=4.118
NC_035087.1	14594873	.	T	C	.	.	MAF_USDA=11.475
NC_035087.1	14594876	.	C	T	.	.	MAF_INRAE=10.127;MAF_USDA=45.882
NC_035087.1	14594879	.	G	T	.	.	MAF_INRAE=8.333;MAF_USDA=38.235
NC_035087.1	14594966	.	C	G	.	.	MAF_USDA=1.639
NC_035087.1	14594995	.	T	C	.	.	MAF_INRAE=15.823;MAF_USDA=49.412
NC_035087.1	14595095	.	T	A	.	.	MAF_USDA=4.918
NC_035087.1	14595128	.	C	A	.	.	MAF_INRAE=6.329;MAF_USDA=17.5
NC_035087.1	14595168	.	A	G	.	.	MAF_USDA=10.656
NC_035087.1	14595196	.	C	T	.	.	MAF_USDA=4.098
NC_035087.1	14595257	.	G	C	.	.	MAF_USDA=4.098
NC_035087.1	14595351	.	G	T	.	.	MAF_INRAE=15.19;MAF_USDA=35.294
NC_035087.1	14595567	.	A	G	.	.	MAF_USDA=2.459
NC_035087.1	14595791	.	A	C	.	.	MAF_INRAE=43.038;MAF_USDA=21.176
NC_035087.1	14595799	.	C	G	.	.	MAF_USDA=5.738
NC_035087.1	14595813	.	G	A	.	.	MAF_INRAE=17.089;MAF_USDA=10.0
NC_035087.1	14595989	.	A	G	.	.	MAF_USDA=4.098
NC_035087.1	14595995	.	C	G	.	.	MAF_INRAE=15.19;MAF_USDA=41.765
NC_035087.1	14596131	.	C	A	.	.	MAF_INRAE=6.667
NC_035087.1	14596273	.	A	C	.	.	MAF_USDA=1.639
NC_035087.1	14596355	.	A	T	.	.	MAF_USDA=10.656
NC_035087.1	14596388	.	T	G	.	.	MAF_INRAE=15.19;MAF_USDA=16.667
NC_035087.1	14596392	.	T	C	.	.	MAF_INRAE=3.333
NC_035087.1	14596474	.	T	G	.	.	MAF_INRAE=36.709;MAF_USDA=21.765
NC_035087.1	14596528	.	C	T	.	.	MAF_INRAE=7.5;MAF_USDA=6.471
NC_035087.1	14596570	.	G	T	.	.	MAF_USDA=1.639
NC_035087.1	14596622	.	T	A	.	.	MAF_INRAE=15.19;MAF_USDA=41.765
NC_035087.1	14596630	.	T	C	.	.	MAF_USDA=4.098
NC_035087.1	14596646	.	G	A	.	.	MAF_INRAE=15.19;MAF_USDA=42.353
NC_035087.1	14596655	.	C	T	.	.	MAF_USDA=3.279
NC_035087.1	14596736	.	A	C	.	.	MAF_INRAE=15.19;MAF_USDA=16.667
NC_035087.1	14596760	.	T	A	.	.	MAF_USDA=2.459
NC_035087.1	14596772	.	A	T	.	.	MAF_INRAE=15.19;MAF_USDA=37.647
NC_035087.1	14596867	.	A	C	.	.	MAF_USDA=6.557
NC_035087.1	14596870	.	C	T	.	.	MAF_USDA=11.475
NC_035087.1	14596899	.	G	C	.	.	MAF_USDA=9.836
NC_035087.1	14596919	.	T	A	.	.	MAF_USDA=7.059
NC_035087.1	14596964	.	G	A	.	.	MAF_USDA=8.824
NC_035087.1	14597059	.	G	A	.	.	MAF_INRAE=11.667;MAF_USDA=1.639
NC_035087.1	14597085	.	G	T	.	.	MAF_USDA=3.279
NC_035087.1	14597098	.	T	A	.	.	MAF_INRAE=24.051;MAF_USDA=18.824
NC_035087.1	14597139	.	G	A	.	.	MAF_INRAE=43.038;MAF_USDA=29.412
NC_035087.1	14597146	.	G	A	.	.	MAF_USDA=1.765
NC_035087.1	14597160	.	T	G	.	.	MAF_USDA=7.377
NC_035087.1	14597243	.	C	T	.	.	MAF_INRAE=15.19;MAF_USDA=40.0
NC_035087.1	14597257	.	A	G	.	.	MAF_INRAE=15.19;MAF_USDA=34.118
NC_035087.1	14597371	.	T	C	.	.	MAF_INRAE=15.19;MAF_USDA=43.529
NC_035087.1	14597523	.	G	A	.	.	MAF_USDA=3.279
NC_035087.1	14597764	.	G	T	.	.	MAF_INRAE=15.19;MAF_USDA=38.235
NC_035087.1	14597765	.	G	T	.	.	MAF_USDA=15.882
NC_035087.1	14597819	.	G	T	.	.	MAF_INRAE=5.263;MAF_USDA=31.25
NC_035087.1	14597913	.	G	A	.	.	MAF_USDA=4.918
NC_035087.1	14597988	.	G	A	.	.	MAF_USDA=3.279
NC_035087.1	14598171	.	C	A	.	.	MAF_INRAE=15.19;MAF_USDA=33.529
NC_035087.1	14598220	.	C	T	.	.	MAF_USDA=1.639
NC_035087.1	14598486	.	A	G	.	.	MAF_USDA=3.279
NC_035087.1	14598532	.	T	G	.	.	MAF_INRAE=15.19;MAF_USDA=16.667
NC_035087.1	14598535	.	C	G	.	.	MAF_INRAE=15.0;MAF_USDA=16.667
NC_035087.1	14598569	.	A	T	.	.	MAF_INRAE=15.19;MAF_USDA=40.588
NC_035087.1	14598635	.	A	G	.	.	MAF_INRAE=14.167;MAF_USDA=10.588
NC_035087.1	14598882	.	G	T	.	.	MAF_USDA=5.738
NC_035087.1	14598913	.	A	C	.	.	MAF_INRAE=15.823;MAF_USDA=46.721
NC_035087.1	14598966	.	G	A	.	.	MAF_USDA=3.279
NC_035087.1	14598994	.	C	T	.	.	MAF_USDA=8.197
NC_035087.1	14599014	.	G	C	.	.	MAF_INRAE=6.329;MAF_USDA=32.787
NC_035087.1	14599051	.	C	T	.	.	MAF_INRAE=5.263;MAF_USDA=11.765
NC_035087.1	14599054	.	G	A	.	.	MAF_INRAE=6.667;MAF_USDA=6.471
NC_035087.1	14599139	.	C	G	.	.	MAF_USDA=2.459
NC_035087.1	14599215	.	C	T	.	.	MAF_USDA=1.639
NC_035087.1	14599217	.	T	A	.	.	MAF_INRAE=6.329;MAF_USDA=9.836
NC_035087.1	14599225	.	A	G	.	.	MAF_USDA=4.098
NC_035087.1	14599276	.	C	A	.	.	MAF_INRAE=15.19;MAF_USDA=32.353
NC_035087.1	14599400	.	T	C	.	.	MAF_INRAE=6.329;MAF_USDA=33.607
NC_035087.1	14599455	.	G	C	.	.	MAF_USDA=8.333
NC_035087.1	14599464	.	C	T	.	.	MAF_USDA=10.417
NC_035087.1	14599470	.	C	T	.	.	MAF_INRAE=15.789;MAF_USDA=46.667
NC_035087.1	14599507	.	T	C	.	.	MAF_INRAE=24.051;MAF_USDA=10.119
NC_035087.1	14599575	.	T	A	.	.	MAF_USDA=4.706
NC_035087.1	14599651	.	C	T	.	.	MAF_INRAE=7.5;MAF_USDA=6.471
NC_035087.1	14599705	.	T	G	.	.	MAF_USDA=7.377
NC_035087.1	14599765	.	A	C	.	.	MAF_INRAE=15.19;MAF_USDA=34.118
NC_035087.1	14599766	.	T	G	.	.	MAF_USDA=4.918
NC_035087.1	14599818	.	T	C	.	.	MAF_INRAE=23.418;MAF_USDA=17.647
NC_035087.1	14599820	.	G	A	.	.	MAF_INRAE=7.5;MAF_USDA=6.471
NC_035087.1	14599848	.	C	A	.	.	MAF_INRAE=5.0
NC_035087.1	14599897	.	T	G	.	.	MAF_USDA=1.667
NC_035087.1	14599911	.	T	C	.	.	MAF_INRAE=11.667;MAF_USDA=3.279
NC_035087.1	14599986	.	G	A	.	.	MAF_USDA=3.529
NC_035087.1	14599989	.	G	T	.	.	MAF_INRAE=23.418;MAF_USDA=10.0
NC_035087.1	14600032	.	C	T	.	.	MAF_INRAE=5.263;MAF_USDA=11.765
NC_035087.1	14600090	.	A	C	.	.	MAF_USDA=6.557
NC_035087.1	14600093	.	T	G	.	.	MAF_USDA=4.098
NC_035087.1	14600097	.	T	A	.	.	MAF_USDA=34.706
NC_035087.1	14600278	.	G	C	.	.	MAF_USDA=4.918
NC_035087.1	14600325	.	A	G	.	.	MAF_INRAE=41.772;MAF_USDA=28.235
NC_035087.1	14600408	.	C	T	.	.	MAF_INRAE=41.772;MAF_USDA=26.471
NC_035087.1	14600517	.	G	T	.	.	MAF_INRAE=43.038;MAF_USDA=35.294
NC_035087.1	14600559	.	G	A	.	.	MAF_INRAE=43.038;MAF_USDA=39.412
NC_035087.1	14600609	.	G	A	.	.	MAF_INRAE=24.051;MAF_USDA=16.667
NC_035087.1	14600621	.	A	T	.	.	MAF_USDA=4.098
NC_035087.1	14600625	.	T	G	.	.	MAF_INRAE=41.139;MAF_USDA=25.882
NC_035087.1	14600708	.	A	C	.	.	MAF_USDA=4.918
NC_035087.1	14600738	.	A	C	.	.	MAF_INRAE=41.772;MAF_USDA=35.882
NC_035087.1	14600874	.	G	T	.	.	MAF_INRAE=32.911;MAF_USDA=45.294
NC_035087.1	14600918	.	A	T	.	.	MAF_INRAE=6.329;MAF_USDA=9.836
NC_035087.1	14600937	.	A	T	.	.	MAF_USDA=1.639
NC_035087.1	14600942	.	G	T	.	.	MAF_INRAE=35.443;MAF_USDA=4.706
NC_035087.1	14600970	.	T	C	.	.	MAF_INRAE=32.911;MAF_USDA=28.235
NC_035087.1	14600981	.	A	G	.	.	MAF_INRAE=6.329;MAF_USDA=34.426
NC_035087.1	14601118	.	G	T	.	.	MAF_INRAE=15.19;MAF_USDA=10.0
NC_035087.1	14601167	.	G	T	.	.	MAF_INRAE=49.367;MAF_USDA=37.059
NC_035087.1	14601194	.	C	T	.	.	MAF_INRAE=11.667;MAF_USDA=4.098
NC_035087.1	14601213	.	A	G	.	.	MAF_USDA=4.098
NC_035087.1	14601223	.	C	T	.	.	MAF_INRAE=43.038;MAF_USDA=32.941
NC_035087.1	14601236	.	G	T	.	.	MAF_INRAE=7.5;MAF_USDA=6.471
NC_035087.1	14601276	.	G	T	.	.	MAF_INRAE=10.833
NC_035087.1	14601305	.	C	A	.	.	MAF_USDA=1.176
NC_035087.1	14601344	.	C	T	.	.	MAF_USDA=1.639
NC_035087.1	14601392	.	C	A	.	.	MAF_USDA=4.098
NC_035087.1	14601413	.	T	G	.	.	MAF_INRAE=24.051;MAF_USDA=27.647
NC_035087.1	14601613	.	G	T	.	.	MAF_INRAE=30.38;MAF_USDA=49.412
NC_035087.1	14601788	.	A	C	.	.	MAF_INRAE=22.785;MAF_USDA=16.667
NC_035087.1	14601804	.	A	C	.	.	MAF_INRAE=22.785;MAF_USDA=11.765
NC_035087.1	14601825	.	A	G	.	.	MAF_INRAE=30.38;MAF_USDA=48.824
NC_035087.1	14601893	.	G	T	.	.	MAF_INRAE=30.38;MAF_USDA=45.882
NC_035087.1	14601895	.	A	C	.	.	MAF_INRAE=28.333;MAF_USDA=46.471
NC_035087.1	14601914	.	T	G	.	.	MAF_USDA=1.639
NC_035087.1	14601959	.	G	T	.	.	MAF_USDA=3.279
NC_035087.1	14601982	.	A	C	.	.	MAF_USDA=1.639
NC_035087.1	14602045	.	T	G	.	.	MAF_INRAE=43.671;MAF_USDA=28.824
NC_035087.1	14602117	.	T	A	.	.	MAF_INRAE=50.0;MAF_USDA=41.176
NC_035087.1	14602145	.	A	G	.	.	MAF_INRAE=49.367;MAF_USDA=37.647
NC_035087.1	14602330	.	G	C	.	.	MAF_INRAE=25.949;MAF_USDA=15.294
NC_035087.1	14602377	.	G	C	.	.	MAF_INRAE=34.81;MAF_USDA=26.471
NC_035087.1	14602452	.	G	A	.	.	MAF_INRAE=34.81;MAF_USDA=27.647
NC_035087.1	14602692	.	T	C	.	.	MAF_USDA=2.941
NC_035087.1	14602718	.	A	G	.	.	MAF_INRAE=11.667
NC_035087.1	14602812	.	C	A	.	.	MAF_INRAE=34.81;MAF_USDA=29.412
NC_035087.1	14602827	.	T	C	.	.	MAF_USDA=6.557
NC_035087.1	14602829	.	T	C	.	.	MAF_INRAE=34.81;MAF_USDA=30.0
NC_035087.1	14602983	.	T	C	.	.	MAF_INRAE=21.519;MAF_USDA=35.882
NC_035087.1	14602984	.	A	T	.	.	MAF_INRAE=41.667;MAF_USDA=30.0
NC_035087.1	14603007	.	A	G	.	.	MAF_INRAE=34.81;MAF_USDA=31.25
NC_035087.1	14603027	.	A	C	.	.	MAF_USDA=7.377
NC_035087.1	14603177	.	T	A	.	.	MAF_INRAE=34.81;MAF_USDA=21.176
NC_035087.1	14603307	.	C	A	.	.	MAF_USDA=1.639
NC_035087.1	14603431	.	A	T	.	.	MAF_INRAE=34.177;MAF_USDA=22.131
NC_035087.1	14603505	.	A	G	.	.	MAF_INRAE=34.81;MAF_USDA=22.941
NC_035087.1	14603541	.	A	G	.	.	MAF_INRAE=34.81;MAF_USDA=25.294
NC_035087.1	14603579	.	G	T	.	.	MAF_INRAE=11.667;MAF_USDA=3.279
NC_035087.1	14603695	.	T	C	.	.	MAF_INRAE=34.81;MAF_USDA=27.083
NC_035087.1	14603714	.	G	A	.	.	MAF_INRAE=11.667;MAF_USDA=12.295
NC_035087.1	14603753	.	A	T	.	.	MAF_INRAE=14.167
NC_035087.1	14603854	.	G	A	.	.	MAF_INRAE=34.81;MAF_USDA=4.706
NC_035087.1	14603947	.	C	T	.	.	MAF_USDA=4.118
NC_035087.1	14603984	.	T	A	.	.	MAF_INRAE=34.177;MAF_USDA=29.412
NC_035087.1	14604007	.	G	T	.	.	MAF_INRAE=6.667
NC_035087.1	14604052	.	A	T	.	.	MAF_USDA=5.833
NC_035087.1	14604197	.	A	G	.	.	MAF_INRAE=21.519;MAF_USDA=29.412
NC_035087.1	14604293	.	G	T	.	.	MAF_USDA=4.118
NC_035087.1	14604311	.	T	A	.	.	MAF_USDA=6.557
NC_035087.1	14604407	.	A	T	.	.	MAF_INRAE=17.089;MAF_USDA=4.118
NC_035087.1	14604445	.	T	A	.	.	MAF_INRAE=43.671;MAF_USDA=37.059
NC_035087.1	14604511	.	C	A	.	.	MAF_USDA=1.176
NC_035087.1	14604581	.	C	T	.	.	MAF_INRAE=34.81;MAF_USDA=33.529
NC_035087.1	14604620	.	A	G	.	.	MAF_INRAE=21.519;MAF_USDA=30.0
NC_035087.1	14604848	.	C	A	.	.	MAF_USDA=4.118
NC_035087.1	14604909	.	C	A	.	.	MAF_INRAE=34.81;MAF_USDA=31.765
NC_035087.1	14604910	.	T	C	.	.	MAF_INRAE=42.5;MAF_USDA=31.765
NC_035087.1	14604922	.	A	T	.	.	MAF_INRAE=21.519;MAF_USDA=30.0
NC_035087.1	14604932	.	C	A	.	.	MAF_INRAE=34.81;MAF_USDA=35.294
NC_035087.1	14604977	.	T	G	.	.	MAF_INRAE=16.456;MAF_USDA=3.529
NC_035087.1	14604982	.	C	T	.	.	MAF_INRAE=11.667;MAF_USDA=6.557
NC_035087.1	14605007	.	C	T	.	.	MAF_USDA=6.78
NC_035087.1	14605017	.	A	G	.	.	MAF_USDA=2.459
NC_035087.1	14605019	.	A	T	.	.	MAF_USDA=6.557
NC_035087.1	14605057	.	A	T	.	.	MAF_USDA=5.294
NC_035087.1	14605059	.	C	A	.	.	MAF_INRAE=8.861;MAF_USDA=20.0
NC_035087.1	14605146	.	C	T	.	.	MAF_INRAE=11.667;MAF_USDA=7.377
NC_035087.1	14605232	.	C	T	.	.	MAF_USDA=2.459
NC_035087.1	14605267	.	T	G	.	.	MAF_USDA=7.377
NC_035087.1	14605310	.	T	C	.	.	MAF_USDA=1.639
NC_035087.1	14605408	.	C	T	.	.	MAF_INRAE=34.177;MAF_USDA=4.118
NC_035087.1	14605440	.	T	G	.	.	MAF_INRAE=15.19;MAF_USDA=18.75
NC_035087.1	14605539	.	G	A	.	.	MAF_USDA=4.098
NC_035087.1	14605646	.	C	T	.	.	MAF_INRAE=11.667
NC_035087.1	14605684	.	T	C	.	.	MAF_USDA=2.459
NC_035087.1	14605751	.	C	T	.	.	MAF_USDA=8.235
NC_035087.1	14605805	.	A	G	.	.	MAF_INRAE=30.833
NC_035087.1	14605872	.	A	C	.	.	MAF_USDA=4.167
NC_035087.1	14605873	.	A	T	.	.	MAF_USDA=4.167
NC_035087.1	14605907	.	G	A	.	.	MAF_USDA=2.459
NC_035087.1	14605912	.	G	C	.	.	MAF_USDA=8.235
NC_035087.1	14605992	.	A	C	.	.	MAF_USDA=13.529
NC_035087.1	14606097	.	T	A	.	.	MAF_USDA=2.459
NC_035087.1	14606112	.	CAAGT	CAAGA	.	.	MAF_USDA=50.0
NC_035087.1	14606116	.	T	A	.	.	MAF_INRAE=43.671
NC_035087.1	14606152	.	A	G	.	.	MAF_INRAE=38.608;MAF_USDA=49.412
NC_035087.1	14606191	.	C	T	.	.	MAF_INRAE=6.329;MAF_USDA=9.836
NC_035087.1	14606326	.	C	T	.	.	MAF_INRAE=14.167
NC_035087.1	14606327	.	A	T	.	.	MAF_INRAE=14.167
NC_035087.1	14606347	.	T	C	.	.	MAF_USDA=1.639
NC_035087.1	14606359	.	T	G	.	.	MAF_USDA=2.459
NC_035087.1	14606477	.	C	T	.	.	MAF_USDA=1.639
NC_035087.1	14606478	.	T	G	.	.	MAF_USDA=4.118
NC_035087.1	14606493	.	C	A	.	.	MAF_INRAE=17.089;MAF_USDA=27.647
NC_035087.1	14606842	.	G	A	.	.	MAF_USDA=8.235
NC_035087.1	14606888	.	C	T	.	.	MAF_INRAE=41.772;MAF_USDA=48.824
NC_035087.1	14607144	.	A	G	.	.	MAF_INRAE=5.0;MAF_USDA=9.412
NC_035087.1	14607147	.	T	G	.	.	MAF_USDA=3.279
NC_035087.1	14607273	.	T	C	.	.	MAF_INRAE=36.076;MAF_USDA=35.294
NC_035087.1	14607397	.	G	A	.	.	MAF_INRAE=40.506;MAF_USDA=42.353
NC_035087.1	14607409	.	G	T	.	.	MAF_USDA=5.882
NC_035087.1	14607477	.	A	T	.	.	MAF_INRAE=6.329;MAF_USDA=9.836
NC_035087.1	14607636	.	C	T	.	.	MAF_INRAE=36.842;MAF_USDA=47.647
NC_035087.1	14607640	.	A	T	.	.	MAF_USDA=12.941
NC_035087.1	14607657	.	C	G	.	.	MAF_INRAE=41.139;MAF_USDA=43.529
NC_035087.1	14607670	.	A	C	.	.	MAF_USDA=1.639
NC_035087.1	14607698	.	T	C	.	.	MAF_USDA=3.279
NC_035087.1	14607702	.	A	C	.	.	MAF_INRAE=5.0;MAF_USDA=8.824
NC_035087.1	14607709	.	T	G	.	.	MAF_INRAE=10.526;MAF_USDA=12.941
NC_035087.1	14607793	.	T	C	.	.	MAF_INRAE=7.5;MAF_USDA=6.471
NC_035087.1	14607923	.	A	C	.	.	MAF_USDA=1.639
NC_035087.1	14608000	.	C	A	.	.	MAF_INRAE=10.526;MAF_USDA=7.059
NC_035087.1	14608001	.	T	G	.	.	MAF_USDA=7.059
NC_035087.1	14608059	.	T	A	.	.	MAF_INRAE=11.667;MAF_USDA=1.639
NC_035087.1	14608137	.	C	A	.	.	MAF_INRAE=21.519;MAF_USDA=20.0
NC_035087.1	14608452	.	T	C	.	.	MAF_USDA=1.639
NC_035087.1	14608535	.	C	G	.	.	MAF_USDA=4.918
NC_035087.1	14608654	.	T	A	.	.	MAF_INRAE=44.937;MAF_USDA=45.882
NC_035087.1	14608661	.	G	A	.	.	MAF_INRAE=6.667
NC_035087.1	14608836	.	G	C	.	.	MAF_USDA=1.639
NC_035087.1	14608846	.	T	C	.	.	MAF_USDA=1.639
NC_035087.1	14609141	.	G	T	.	.	MAF_USDA=2.459
NC_035087.1	14609157	.	A	C	.	.	MAF_USDA=2.459
NC_035087.1	14609214	.	G	A	.	.	MAF_INRAE=37.975;MAF_USDA=20.588
NC_035087.1	14609295	.	A	T	.	.	MAF_USDA=39.583
NC_035087.1	14609296	.	T	A	.	.	MAF_USDA=45.652
NC_035087.1	14609321	.	A	G	.	.	MAF_INRAE=37.342;MAF_USDA=20.588
NC_035087.1	14609337	.	A	C	.	.	MAF_INRAE=37.342
NC_035087.1	14609515	.	T	C	.	.	MAF_USDA=3.279
NC_035087.1	14609536	.	T	C	.	.	MAF_INRAE=37.975;MAF_USDA=20.588
NC_035087.1	14609636	.	T	C	.	.	MAF_INRAE=46.203;MAF_USDA=38.235
NC_035087.1	14609705	.	C	T	.	.	MAF_USDA=12.941
NC_035087.1	14609840	.	A	T	.	.	MAF_USDA=1.176
NC_035087.1	14609974	.	G	C	.	.	MAF_INRAE=34.81;MAF_USDA=11.765
NC_035087.1	14609988	.	G	A	.	.	MAF_USDA=4.118
NC_035087.1	14609991	.	A	G	.	.	MAF_USDA=7.059
NC_035087.1	14610172	.	T	A	.	.	MAF_USDA=1.639
NC_035087.1	14610251	.	A	G	.	.	MAF_USDA=2.083
NC_035087.1	14610286	.	A	T	.	.	MAF_INRAE=34.177;MAF_USDA=7.647
NC_035087.1	14610346	.	G	T	.	.	MAF_USDA=3.279
NC_035087.1	14610378	.	C	A	.	.	MAF_USDA=4.918
NC_035087.1	14610479	.	T	A	.	.	MAF_INRAE=10.127;MAF_USDA=4.706
NC_035087.1	14610529	.	C	T	.	.	MAF_INRAE=47.468;MAF_USDA=34.118
NC_035087.1	14610603	.	G	T	.	.	MAF_INRAE=14.167;MAF_USDA=6.557
NC_035087.1	14610607	.	A	T	.	.	MAF_USDA=1.639
NC_035087.1	14610677	.	C	A	.	.	MAF_USDA=7.377
NC_035087.1	14610760	.	T	C	.	.	MAF_INRAE=5.0
NC_035087.1	14610813	.	T	C	.	.	MAF_USDA=3.279
NC_035087.1	14610814	.	A	T	.	.	MAF_USDA=1.639
NC_035087.1	14611043	.	G	T	.	.	MAF_INRAE=14.167;MAF_USDA=4.918
NC_035087.1	14611061	.	G	A	.	.	MAF_INRAE=42.405;MAF_USDA=44.706
NC_035087.1	14611075	.	A	C	.	.	MAF_USDA=4.706
NC_035087.1	14611183	.	C	T	.	.	MAF_USDA=2.459
NC_035087.1	14611293	.	G	A	.	.	MAF_USDA=4.098
NC_035087.1	14611294	.	C	T	.	.	MAF_USDA=4.098
NC_035087.1	14611387	.	G	T	.	.	MAF_USDA=3.279
NC_035087.1	14611412	.	T	A	.	.	MAF_USDA=2.459
NC_035087.1	14611581	.	C	T	.	.	MAF_INRAE=6.962;MAF_USDA=15.574
NC_035087.1	14611587	.	A	C	.	.	MAF_INRAE=6.667;MAF_USDA=1.639
NC_035087.1	14611770	.	C	G	.	.	MAF_USDA=1.765
NC_035087.1	14611795	.	T	G	.	.	MAF_USDA=7.377
NC_035087.1	14612127	.	T	C	.	.	MAF_USDA=3.279
NC_035087.1	14612128	.	T	A	.	.	MAF_USDA=5.294
NC_035087.1	14612144	.	G	T	.	.	MAF_USDA=1.639
NC_035087.1	14612347	.	A	T	.	.	MAF_INRAE=38.608;MAF_USDA=19.412
NC_035087.1	14612376	.	C	T	.	.	MAF_USDA=2.459
NC_035087.1	14612446	.	C	A	.	.	MAF_USDA=5.294
NC_035087.1	14612447	.	C	T	.	.	MAF_USDA=9.016
NC_035087.1	14612466	.	A	T	.	.	MAF_USDA=6.471
NC_035087.1	14613096	.	A	C	.	.	MAF_USDA=45.652
NC_035087.1	14613186	.	C	T	.	.	MAF_USDA=31.25
NC_035087.1	14613283	.	A	T	.	.	MAF_INRAE=10.759;MAF_USDA=12.5
NC_035087.1	14613358	.	C	T	.	.	MAF_INRAE=20.886;MAF_USDA=17.647
NC_035087.1	14613402	.	T	C	.	.	MAF_USDA=1.639
NC_035087.1	14613417	.	A	C	.	.	MAF_USDA=3.279
NC_035087.1	14613525	.	C	A	.	.	MAF_USDA=1.176
NC_035087.1	14613630	.	G	A	.	.	MAF_USDA=2.083
NC_035087.1	14613649	.	G	T	.	.	MAF_INRAE=16.667;MAF_USDA=16.667
NC_035087.1	14613677	.	A	C	.	.	MAF_INRAE=37.342;MAF_USDA=17.059
NC_035087.1	14613709	.	C	T	.	.	MAF_USDA=1.639
NC_035087.1	14613801	.	T	G	.	.	MAF_USDA=3.279
NC_035087.1	14613865	.	C	A	.	.	MAF_INRAE=20.886;MAF_USDA=18.235
NC_035087.1	14613914	.	C	A	.	.	MAF_INRAE=10.759;MAF_USDA=14.118
NC_035087.1	14613953	.	C	T	.	.	MAF_INRAE=41.772;MAF_USDA=21.176
NC_035087.1	14614037	.	A	C	.	.	MAF_USDA=2.459
NC_035087.1	14614041	.	A	C	.	.	MAF_INRAE=16.667;MAF_USDA=18.824
NC_035087.1	14614047	.	G	A	.	.	MAF_USDA=2.459
NC_035087.1	14614049	.	C	A	.	.	MAF_USDA=2.459
NC_035087.1	14614051	.	T	C	.	.	MAF_INRAE=6.667;MAF_USDA=7.377
NC_035087.1	14614085	.	G	A	.	.	MAF_USDA=4.918
NC_035087.1	14614173	.	G	T	.	.	MAF_INRAE=5.0;MAF_USDA=2.459
NC_035087.1	14614175	.	T	A	.	.	MAF_INRAE=5.0;MAF_USDA=2.459
NC_035087.1	14614287	.	G	C	.	.	MAF_INRAE=42.405;MAF_USDA=20.588
NC_035087.1	14614304	.	T	A	.	.	MAF_INRAE=6.667;MAF_USDA=4.118
NC_035087.1	14614319	.	A	G	.	.	MAF_INRAE=10.526;MAF_USDA=14.118
NC_035087.1	14614326	.	C	G	.	.	MAF_INRAE=12.658;MAF_USDA=15.294
NC_035087.1	14614402	.	T	G	.	.	MAF_USDA=2.459
NC_035087.1	14614419	.	G	C	.	.	MAF_INRAE=37.975;MAF_USDA=18.235
NC_035087.1	14614590	.	T	C	.	.	MAF_INRAE=12.658;MAF_USDA=15.476
NC_035087.1	14614638	.	G	A	.	.	MAF_INRAE=6.329;MAF_USDA=9.836
NC_035087.1	14614648	.	T	A	.	.	MAF_INRAE=6.329;MAF_USDA=9.836
NC_035087.1	14614757	.	G	A	.	.	MAF_USDA=4.098
NC_035087.1	14614773	.	T	G	.	.	MAF_INRAE=12.658;MAF_USDA=15.882
NC_035087.1	14614811	.	C	T	.	.	MAF_INRAE=12.658;MAF_USDA=15.294
NC_035087.1	14614816	.	A	G	.	.	MAF_INRAE=10.526;MAF_USDA=8.235
NC_035087.1	14614899	.	T	C	.	.	MAF_INRAE=41.772;MAF_USDA=22.353
NC_035087.1	14614927	.	C	G	.	.	MAF_USDA=3.279
NC_035087.1	14614960	.	A	G	.	.	MAF_INRAE=25.949;MAF_USDA=22.941
NC_035087.1	14614979	.	T	G	.	.	MAF_INRAE=7.5;MAF_USDA=21.765
NC_035087.1	14615097	.	T	G	.	.	MAF_USDA=4.098
NC_035087.1	14615136	.	C	T	.	.	MAF_USDA=1.639
NC_035087.1	14615142	.	C	T	.	.	MAF_INRAE=40.506;MAF_USDA=20.588
NC_035087.1	14615189	.	C	T	.	.	MAF_INRAE=37.342;MAF_USDA=18.235
NC_035087.1	14615363	.	A	G	.	.	MAF_INRAE=7.5;MAF_USDA=9.412
NC_035087.1	14615694	.	G	T	.	.	MAF_INRAE=43.671;MAF_USDA=31.176
NC_035087.1	14615734	.	T	A	.	.	MAF_INRAE=40.506;MAF_USDA=37.059
NC_035087.1	14615735	.	G	A	.	.	MAF_INRAE=31.667;MAF_USDA=3.529
NC_035087.1	14615804	.	A	T	.	.	MAF_USDA=1.639
NC_035087.1	14615844	.	G	A	.	.	MAF_INRAE=7.5;MAF_USDA=7.647
NC_035087.1	14615863	.	G	A	.	.	MAF_INRAE=10.526;MAF_USDA=8.235
NC_035087.1	14615899	.	C	A	.	.	MAF_USDA=3.279
NC_035087.1	14615907	.	G	T	.	.	MAF_USDA=14.118
NC_035087.1	14616082	.	G	A	.	.	MAF_USDA=4.118
NC_035087.1	14616184	.	C	T	.	.	MAF_INRAE=5.0;MAF_USDA=3.279
NC_035087.1	14616187	.	C	T	.	.	MAF_USDA=2.083
NC_035087.1	14616234	.	G	A	.	.	MAF_INRAE=38.608;MAF_USDA=32.941
NC_035087.1	14616345	.	TCATGC	TCATGT	.	.	MAF_USDA=25.0
NC_035087.1	14616350	.	C	T	.	.	MAF_INRAE=35.443;MAF_USDA=21.311
NC_035087.1	14616403	.	C	T	.	.	MAF_USDA=13.529
NC_035087.1	14616404	.	C	A	.	.	MAF_USDA=4.098
NC_035087.1	14616451	.	C	T	.	.	MAF_USDA=20.0
NC_035087.1	14616465	.	T	A	.	.	MAF_USDA=6.471
NC_035087.1	14616471	.	A	C	.	.	MAF_INRAE=7.5;MAF_USDA=10.417
NC_035087.1	14616473	.	T	C	.	.	MAF_INRAE=22.5;MAF_USDA=10.417
NC_035087.1	14616476	.	C	T	.	.	MAF_USDA=17.059
NC_035087.1	14616535	.	T	C	.	.	MAF_INRAE=22.785;MAF_USDA=28.824
NC_035087.1	14616561	.	G	A	.	.	MAF_INRAE=22.152;MAF_USDA=28.824
NC_035087.1	14616576	.	C	T	.	.	MAF_INRAE=6.329;MAF_USDA=9.836
NC_035087.1	14616609	.	A	C	.	.	MAF_INRAE=26.316
NC_035087.1	14616658	.	A	G	.	.	MAF_USDA=1.639
NC_035087.1	14616781	.	G	T	.	.	MAF_INRAE=37.975;MAF_USDA=17.647
NC_035087.1	14616788	.	G	T	.	.	MAF_INRAE=9.494;MAF_USDA=13.115
NC_035087.1	14616792	.	C	G	.	.	MAF_INRAE=4.167
NC_035087.1	14616809	.	G	A	.	.	MAF_USDA=2.459
NC_035087.1	14616857	.	A	G	.	.	MAF_INRAE=2.5;MAF_USDA=17.647
NC_035087.1	14616868	.	A	G	.	.	MAF_USDA=1.176
NC_035087.1	14616918	.	G	A	.	.	MAF_INRAE=17.089;MAF_USDA=34.118
NC_035087.1	14617047	.	A	C	.	.	MAF_INRAE=43.038;MAF_USDA=35.294
NC_035087.1	14617099	.	A	C	.	.	MAF_INRAE=14.557;MAF_USDA=15.294
NC_035087.1	14617131	.	C	T	.	.	MAF_USDA=1.176
NC_035087.1	14617230	.	T	G	.	.	MAF_USDA=1.19
NC_035087.1	14617235	.	A	T	.	.	MAF_INRAE=3.333
NC_035087.1	14617271	.	A	C	.	.	MAF_USDA=3.279
NC_035087.1	14617302	.	T	A	.	.	MAF_USDA=1.639
NC_035087.1	14617328	.	A	T	.	.	MAF_USDA=11.765
NC_035087.1	14617348	.	C	T	.	.	MAF_INRAE=34.177;MAF_USDA=15.882
NC_035087.1	14617424	.	T	C	.	.	MAF_USDA=14.118
NC_035087.1	14617429	.	C	T	.	.	MAF_USDA=2.5
NC_035087.1	14617557	.	A	C	.	.	MAF_USDA=4.098
NC_035087.1	14617590	.	G	A	.	.	MAF_INRAE=34.81;MAF_USDA=3.529
NC_035087.1	14617596	.	T	G	.	.	MAF_INRAE=34.81;MAF_USDA=19.412
NC_035087.1	14617734	.	C	T	.	.	MAF_INRAE=34.81;MAF_USDA=3.529
NC_035087.1	14617768	.	T	C	.	.	MAF_USDA=10.0
NC_035087.1	14617811	.	G	A	.	.	MAF_USDA=11.31
NC_035087.1	14617815	.	A	T	.	.	MAF_INRAE=34.81;MAF_USDA=23.214
NC_035087.1	14618032	.	C	G	.	.	MAF_INRAE=50.0;MAF_USDA=24.118
NC_035087.1	14618063	.	T	A	.	.	MAF_INRAE=6.329;MAF_USDA=9.836
NC_035087.1	14618135	.	A	G	.	.	MAF_INRAE=36.076;MAF_USDA=42.353
NC_035087.1	14618137	.	A	G	.	.	MAF_INRAE=11.667;MAF_USDA=11.475
NC_035087.1	14618150	.	A	G	.	.	MAF_INRAE=7.5;MAF_USDA=4.118
NC_035087.1	14618154	.	T	G	.	.	MAF_USDA=1.639
NC_035087.1	14618181	.	T	A	.	.	MAF_USDA=3.529
NC_035087.1	14618398	.	A	C	.	.	MAF_INRAE=20.253;MAF_USDA=24.706
NC_035087.1	14618468	.	A	G	.	.	MAF_INRAE=14.557;MAF_USDA=19.412
NC_035087.1	14618476	.	A	T	.	.	MAF_INRAE=14.167;MAF_USDA=13.934
NC_035087.1	14618483	.	T	A	.	.	MAF_INRAE=5.263;MAF_USDA=11.765
NC_035087.1	14618489	.	A	G	.	.	MAF_USDA=1.639
NC_035087.1	14618493	.	G	T	.	.	MAF_INRAE=14.557;MAF_USDA=19.412
NC_035087.1	14618562	.	G	A	.	.	MAF_INRAE=14.557;MAF_USDA=19.412
NC_035087.1	14618568	.	G	T	.	.	MAF_INRAE=14.557;MAF_USDA=19.412
NC_035087.1	14618575	.	G	T	.	.	MAF_INRAE=7.5;MAF_USDA=35.417
NC_035087.1	14618589	.	C	T	.	.	MAF_INRAE=14.557;MAF_USDA=19.412
NC_035087.1	14618646	.	A	C	.	.	MAF_INRAE=23.418;MAF_USDA=27.647
NC_035087.1	14618801	.	G	A	.	.	MAF_USDA=1.639
NC_035087.1	14618860	.	T	G	.	.	MAF_INRAE=14.557;MAF_USDA=19.412
NC_035087.1	14618877	.	T	A	.	.	MAF_USDA=9.836
NC_035087.1	14618901	.	A	C	.	.	MAF_INRAE=14.557;MAF_USDA=16.471
NC_035087.1	14618926	.	A	G	.	.	MAF_INRAE=28.481;MAF_USDA=15.882
NC_035087.1	14618937	.	T	G	.	.	MAF_USDA=2.941
NC_035087.1	14619096	.	G	A	.	.	MAF_INRAE=11.667;MAF_USDA=4.918
NC_035087.1	14619123	.	G	A	.	.	MAF_INRAE=21.519;MAF_USDA=21.765
NC_035087.1	14619168	.	C	T	.	.	MAF_INRAE=22.152;MAF_USDA=5.882
NC_035087.1	14619382	.	T	C	.	.	MAF_INRAE=14.557;MAF_USDA=16.471
NC_035087.1	14619528	.	G	A	.	.	MAF_INRAE=7.5;MAF_USDA=4.118
NC_035087.1	14619529	.	G	A	.	.	MAF_INRAE=7.5;MAF_USDA=4.118
NC_035087.1	14619560	.	C	T	.	.	MAF_INRAE=38.608;MAF_USDA=46.471
NC_035087.1	14619588	.	A	T	.	.	MAF_INRAE=24.051;MAF_USDA=17.647
NC_035087.1	14619654	.	ATTTTTTA	ATTTTTTT	.	.	MAF_USDA=2.174
NC_035087.1	14619661	.	A	T	.	.	MAF_INRAE=15.0;MAF_USDA=5.172
NC_035087.1	14619662	.	A	T	.	.	MAF_USDA=6.098
NC_035087.1	14619663	.	A	T	.	.	MAF_USDA=5.488
NC_035087.1	14619871	.	G	T	.	.	MAF_INRAE=13.291;MAF_USDA=3.529
NC_035087.1	14619892	.	A	G	.	.	MAF_INRAE=5.263;MAF_USDA=29.167
NC_035087.1	14619953	.	G	A	.	.	MAF_USDA=3.333
NC_035087.1	14619994	.	G	A	.	.	MAF_INRAE=32.911;MAF_USDA=6.471
NC_035087.1	14619998	.	C	G	.	.	MAF_USDA=2.083
NC_035087.1	14620001	.	C	A	.	.	MAF_USDA=18.75
NC_035087.1	14620098	.	C	A	.	.	MAF_USDA=18.75
NC_035087.1	14620570	.	G	A	.	.	MAF_USDA=1.667
NC_035087.1	14620647	.	G	T	.	.	MAF_USDA=2.459
NC_035087.1	14620681	.	A	T	.	.	MAF_INRAE=4.43;MAF_USDA=4.118
NC_035087.1	14620686	.	C	G	.	.	MAF_INRAE=32.911;MAF_USDA=13.529
NC_035087.1	14620727	.	T	A	.	.	MAF_INRAE=32.911;MAF_USDA=12.941
NC_035087.1	14620729	.	T	A	.	.	MAF_INRAE=41.667;MAF_USDA=12.353
NC_035087.1	14620759	.	A	C	.	.	MAF_INRAE=24.051;MAF_USDA=36.471
NC_035087.1	14620778	.	A	C	.	.	MAF_INRAE=25.0
NC_035087.1	14620780	.	T	G	.	.	MAF_INRAE=41.667;MAF_USDA=13.934
NC_035087.1	14620785	.	A	T	.	.	MAF_INRAE=32.911;MAF_USDA=6.25
NC_035087.1	14620845	.	G	T	.	.	MAF_INRAE=36.076;MAF_USDA=37.647
NC_035087.1	14620891	.	G	A	.	.	MAF_INRAE=32.278;MAF_USDA=20.0
NC_035087.1	14620902	.	C	T	.	.	MAF_USDA=4.918
NC_035087.1	14620921	.	G	A	.	.	MAF_INRAE=6.962;MAF_USDA=15.294
NC_035087.1	14620948	.	G	T	.	.	MAF_USDA=4.118
NC_035087.1	14621028	.	G	C	.	.	MAF_INRAE=36.709;MAF_USDA=35.882
NC_035087.1	14621110	.	T	G	.	.	MAF_INRAE=3.333
NC_035087.1	14621241	.	A	G	.	.	MAF_USDA=4.167
NC_035087.1	14621268	.	A	T	.	.	MAF_USDA=1.176
NC_035087.1	14621309	.	G	T	.	.	MAF_USDA=4.167
NC_035087.1	14621390	.	T	C	.	.	MAF_INRAE=21.519;MAF_USDA=21.176
NC_035087.1	14621403	.	A	T	.	.	MAF_USDA=3.279
NC_035087.1	14621410	.	A	C	.	.	MAF_USDA=13.934
NC_035087.1	14621411	.	G	T	.	.	MAF_USDA=3.279
NC_035087.1	14621422	.	A	C	.	.	MAF_INRAE=46.203;MAF_USDA=17.059
NC_035087.1	14621431	.	C	T	.	.	MAF_USDA=1.639
NC_035087.1	14621549	.	C	A	.	.	MAF_INRAE=21.519;MAF_USDA=22.353
NC_035087.1	14621627	.	C	T	.	.	MAF_INRAE=13.924;MAF_USDA=3.529
NC_035087.1	14621645	.	A	T	.	.	MAF_USDA=2.5
NC_035087.1	14621773	.	A	C	.	.	MAF_INRAE=8.228;MAF_USDA=34.706
NC_035087.1	14621814	.	C	T	.	.	MAF_INRAE=34.81;MAF_USDA=32.353
NC_035087.1	14621887	.	C	A	.	.	MAF_USDA=6.024
NC_035087.1	14622254	.	T	A	.	.	MAF_INRAE=20.0;MAF_USDA=31.928
NC_035087.1	14622296	.	T	A	.	.	MAF_USDA=7.831
NC_035087.1	14622404	.	T	G	.	.	MAF_USDA=11.446
NC_035087.1	14622407	.	C	T	.	.	MAF_USDA=4.167
NC_035087.1	14622425	.	G	C	.	.	MAF_USDA=8.475
NC_035087.1	14622523	.	T	A	.	.	MAF_INRAE=19.167;MAF_USDA=31.25
NC_035087.1	14622541	.	A	C	.	.	MAF_INRAE=20.0;MAF_USDA=23.494
NC_035087.1	14622586	.	T	C	.	.	MAF_INRAE=15.0;MAF_USDA=11.446
NC_035087.1	14622632	.	C	G	.	.	MAF_INRAE=20.0;MAF_USDA=22.892
NC_035087.1	14622779	.	T	A	.	.	MAF_INRAE=13.291;MAF_USDA=11.765
NC_035087.1	14622815	.	C	T	.	.	MAF_INRAE=21.519;MAF_USDA=21.176
NC_035087.1	14622891	.	C	T	.	.	MAF_INRAE=21.519;MAF_USDA=22.353
NC_035087.1	14623043	.	C	T	.	.	MAF_USDA=1.765
NC_035087.1	14623228	.	C	A	.	.	MAF_USDA=8.929
NC_035087.1	14623327	.	G	T	.	.	MAF_INRAE=1.667;MAF_USDA=4.762
NC_035087.1	14623556	.	T	A	.	.	MAF_INRAE=13.291;MAF_USDA=6.25
NC_035087.1	14623593	.	A	G	.	.	MAF_INRAE=13.291;MAF_USDA=3.529
NC_035087.1	14623617	.	C	A	.	.	MAF_USDA=3.529
NC_035087.1	14623707	.	T	A	.	.	MAF_INRAE=13.291;MAF_USDA=3.529
NC_035087.1	14623746	.	A	T	.	.	MAF_INRAE=13.291;MAF_USDA=3.529
NC_035087.1	14623899	.	T	A	.	.	MAF_INRAE=21.519;MAF_USDA=22.353
NC_035087.1	14623947	.	G	A	.	.	MAF_USDA=3.529
NC_035087.1	14624018	.	C	T	.	.	MAF_USDA=4.706
NC_035087.1	14624022	.	A	G	.	.	MAF_INRAE=13.291;MAF_USDA=6.471
NC_035087.1	14624079	.	C	T	.	.	MAF_USDA=7.377
NC_035087.1	14624144	.	C	T	.	.	MAF_INRAE=5.263;MAF_USDA=29.167
NC_035087.1	14624145	.	C	T	.	.	MAF_USDA=29.167
NC_035087.1	14624157	.	G	A	.	.	MAF_INRAE=13.291;MAF_USDA=3.529
NC_035087.1	14624186	.	C	A	.	.	MAF_INRAE=13.291;MAF_USDA=3.529
NC_035087.1	14624266	.	A	C	.	.	MAF_INRAE=32.278;MAF_USDA=49.412
NC_035087.1	14624324	.	A	G	.	.	MAF_INRAE=21.519;MAF_USDA=22.353
NC_035087.1	14624353	.	C	T	.	.	MAF_USDA=4.098
NC_035087.1	14624523	.	C	T	.	.	MAF_USDA=4.706
NC_035087.1	14624540	.	G	A	.	.	MAF_INRAE=6.329;MAF_USDA=9.836
NC_035087.1	14624618	.	C	A	.	.	MAF_USDA=2.941
NC_035087.1	14624631	.	C	T	.	.	MAF_INRAE=7.5;MAF_USDA=4.118
NC_035087.1	14624664	.	G	A	.	.	MAF_INRAE=32.278;MAF_USDA=10.0
NC_035087.1	14624691	.	C	A	.	.	MAF_USDA=2.459
NC_035087.1	14624993	.	A	T	.	.	MAF_INRAE=11.667;MAF_USDA=1.639
NC_035087.1	14625068	.	T	C	.	.	MAF_USDA=4.918
NC_035087.1	14625093	.	C	T	.	.	MAF_INRAE=21.519;MAF_USDA=22.353
NC_035087.1	14625294	.	A	C	.	.	MAF_INRAE=13.291;MAF_USDA=3.529
NC_035087.1	14625311	.	A	T	.	.	MAF_USDA=1.765
NC_035087.1	14625374	.	G	T	.	.	MAF_USDA=5.738
NC_035087.1	14625533	.	T	C	.	.	MAF_INRAE=21.519;MAF_USDA=21.176
NC_035087.1	14625537	.	A	T	.	.	MAF_INRAE=20.0;MAF_USDA=20.588
NC_035087.1	14625538	.	A	T	.	.	MAF_INRAE=20.0;MAF_USDA=21.176
NC_035087.1	14625539	.	A	T	.	.	MAF_INRAE=20.0;MAF_USDA=20.588
NC_035087.1	14625544	.	C	T	.	.	MAF_INRAE=8.228;MAF_USDA=32.941
NC_035087.1	14625596	.	C	A	.	.	MAF_USDA=1.639
NC_035087.1	14625691	.	C	A	.	.	MAF_USDA=1.639
NC_035087.1	14625790	.	A	G	.	.	MAF_USDA=5.738
NC_035087.1	14625826	.	C	T	.	.	MAF_INRAE=24.051;MAF_USDA=20.588
NC_035087.1	14626020	.	A	C	.	.	MAF_INRAE=10.526;MAF_USDA=2.941
NC_035087.1	14626034	.	C	T	.	.	MAF_INRAE=5.263;MAF_USDA=11.765
NC_035087.1	14626044	.	G	A	.	.	MAF_INRAE=10.526;MAF_USDA=2.353
NC_035087.1	14626258	.	G	A	.	.	MAF_USDA=1.639
NC_035087.1	14626296	.	C	G	.	.	MAF_INRAE=11.667;MAF_USDA=2.459
NC_035087.1	14626427	.	G	A	.	.	MAF_INRAE=25.833
NC_035087.1	14626428	.	G	C	.	.	MAF_INRAE=25.0
NC_035087.1	14626465	.	T	G	.	.	MAF_INRAE=24.684;MAF_USDA=17.059
NC_035087.1	14626492	.	G	T	.	.	MAF_INRAE=5.263;MAF_USDA=11.31
NC_035087.1	14626502	.	A	C	.	.	MAF_INRAE=15.19;MAF_USDA=14.881
NC_035087.1	14626594	.	A	C	.	.	MAF_USDA=14.754
NC_035087.1	14626732	.	C	A	.	.	MAF_INRAE=24.051;MAF_USDA=21.176
NC_035087.1	14626737	.	G	T	.	.	MAF_INRAE=21.519;MAF_USDA=21.765
NC_035087.1	14626772	.	A	C	.	.	MAF_INRAE=14.557;MAF_USDA=9.412
NC_035087.1	14626829	.	G	C	.	.	MAF_USDA=1.639
NC_035087.1	14626852	.	C	T	.	.	MAF_INRAE=11.667;MAF_USDA=2.459
NC_035087.1	14626878	.	C	A	.	.	MAF_USDA=3.279
NC_035087.1	14626946	.	T	G	.	.	MAF_USDA=14.118
NC_035087.1	14626953	.	T	G	.	.	MAF_INRAE=5.263;MAF_USDA=11.765
NC_035087.1	14626962	.	A	C	.	.	MAF_INRAE=13.291;MAF_USDA=3.529
NC_035087.1	14627018	.	T	C	.	.	MAF_INRAE=7.5;MAF_USDA=4.118
NC_035087.1	14627031	.	T	G	.	.	MAF_INRAE=13.291;MAF_USDA=4.118
NC_035087.1	14627052	.	T	G	.	.	MAF_INRAE=24.051;MAF_USDA=18.824
NC_035087.1	14627053	.	A	C	.	.	MAF_INRAE=11.667;MAF_USDA=2.459
NC_035087.1	14627171	.	C	A	.	.	MAF_INRAE=11.667
NC_035087.1	14627234	.	A	C	.	.	MAF_INRAE=15.19;MAF_USDA=10.0
NC_035087.1	14627310	.	A	C	.	.	MAF_INRAE=36.709;MAF_USDA=47.059
NC_035087.1	14627344	.	G	T	.	.	MAF_USDA=4.118
NC_035087.1	14627524	.	C	G	.	.	MAF_INRAE=15.789
NC_035087.1	14627532	.	C	T	.	.	MAF_INRAE=45.57;MAF_USDA=47.917
NC_035087.1	14627547	.	T	A	.	.	MAF_USDA=2.941
NC_035087.1	14627560	.	G	T	.	.	MAF_INRAE=10.526;MAF_USDA=2.353
NC_035087.1	14627573	.	G	A	.	.	MAF_USDA=2.459
NC_035087.1	14627602	.	T	C	.	.	MAF_USDA=2.459
NC_035087.1	14627626	.	A	C	.	.	MAF_INRAE=13.291;MAF_USDA=3.529
NC_035087.1	14627668	.	T	G	.	.	MAF_INRAE=46.203;MAF_USDA=38.235
NC_035087.1	14627688	.	G	T	.	.	MAF_INRAE=46.203;MAF_USDA=40.0
NC_035087.1	14627719	.	A	G	.	.	MAF_USDA=2.459
NC_035087.1	14627754	.	T	C	.	.	MAF_USDA=2.459
NC_035087.1	14627775	.	C	A	.	.	MAF_USDA=4.098
NC_035087.1	14627787	.	A	C	.	.	MAF_USDA=1.667
NC_035087.1	14627901	.	T	A	.	.	MAF_USDA=26.087
NC_035087.1	14627902	.	T	A	.	.	MAF_USDA=26.087
NC_035087.1	14627903	.	T	A	.	.	MAF_USDA=4.348
NC_035087.1	14627942	.	C	A	.	.	MAF_INRAE=44.937;MAF_USDA=45.294
NC_035087.1	14628090	.	T	A	.	.	MAF_USDA=3.529
NC_035087.1	14628103	.	A	G	.	.	MAF_USDA=2.941
NC_035087.1	14628105	.	A	G	.	.	MAF_USDA=2.459
NC_035087.1	14628190	.	G	T	.	.	MAF_INRAE=6.962;MAF_USDA=15.294
NC_035087.1	14628198	.	A	T	.	.	MAF_INRAE=15.19;MAF_USDA=10.588
NC_035087.1	14628219	.	C	T	.	.	MAF_USDA=4.118
NC_035087.1	14628239	.	G	T	.	.	MAF_INRAE=46.203;MAF_USDA=45.882
NC_035087.1	14628263	.	A	G	.	.	MAF_USDA=1.639
NC_035087.1	14628356	.	A	C	.	.	MAF_INRAE=13.291;MAF_USDA=3.529
NC_035087.1	14628404	.	A	G	.	.	MAF_INRAE=5.263;MAF_USDA=12.5
NC_035087.1	14628407	.	G	T	.	.	MAF_USDA=5.0
NC_035087.1	14628413	.	G	T	.	.	MAF_USDA=5.357
NC_035087.1	14628502	.	G	A	.	.	MAF_USDA=3.279
NC_035087.1	14628513	.	T	G	.	.	MAF_INRAE=2.5;MAF_USDA=1.639
NC_035087.1	14628520	.	G	T	.	.	MAF_USDA=1.639
NC_035087.1	14628521	.	A	G	.	.	MAF_USDA=1.639
NC_035087.1	14628522	.	G	A	.	.	MAF_USDA=1.639
NC_035087.1	14628532	.	C	G	.	.	MAF_INRAE=5.0;MAF_USDA=3.279
NC_035087.1	14628558	.	C	A	.	.	MAF_USDA=4.706
NC_035087.1	14628598	.	T	G	.	.	MAF_INRAE=45.57;MAF_USDA=45.882
NC_035087.1	14628617	.	T	A	.	.	MAF_INRAE=3.333
NC_035087.1	14628675	.	A	C	.	.	MAF_USDA=4.918
NC_035087.1	14628780	.	C	T	.	.	MAF_INRAE=5.263;MAF_USDA=11.765
NC_035087.1	14628952	.	T	C	.	.	MAF_INRAE=4.43;MAF_USDA=10.417
NC_035087.1	14629160	.	A	T	.	.	MAF_INRAE=5.0
NC_035087.1	14629197	.	T	A	.	.	MAF_USDA=4.706
NC_035087.1	14629282	.	T	A	.	.	MAF_INRAE=27.5
NC_035087.1	14629288	.	T	A	.	.	MAF_INRAE=14.167;MAF_USDA=5.738
NC_035087.1	14629289	.	A	T	.	.	MAF_INRAE=13.291;MAF_USDA=3.529
NC_035087.1	14629308	.	G	A	.	.	MAF_USDA=3.279
NC_035087.1	14629315	.	T	A	.	.	MAF_USDA=1.639
NC_035087.1	14629344	.	G	A	.	.	MAF_INRAE=13.291;MAF_USDA=3.529
NC_035087.1	14629489	.	T	A	.	.	MAF_USDA=1.639
NC_035087.1	14629515	.	G	A	.	.	MAF_USDA=3.279
NC_035087.1	14629567	.	G	T	.	.	MAF_INRAE=5.263;MAF_USDA=11.176
NC_035087.1	14629641	.	A	G	.	.	MAF_INRAE=30.38;MAF_USDA=37.5
NC_035087.1	14629669	.	C	A	.	.	MAF_USDA=6.557
NC_035087.1	14629702	.	G	A	.	.	MAF_INRAE=11.667;MAF_USDA=2.459
NC_035087.1	14629713	.	T	G	.	.	MAF_USDA=1.176
NC_035087.1	14629755	.	A	G	.	.	MAF_USDA=2.459
NC_035087.1	14629760	.	T	G	.	.	MAF_INRAE=30.38;MAF_USDA=40.0
NC_035087.1	14629824	.	T	G	.	.	MAF_USDA=1.639
NC_035087.1	14629913	.	C	G	.	.	MAF_INRAE=7.5;MAF_USDA=4.706
NC_035087.1	14629971	.	C	T	.	.	MAF_INRAE=21.519;MAF_USDA=30.0
NC_035087.1	14630035	.	C	T	.	.	MAF_USDA=2.459
NC_035087.1	14630064	.	C	T	.	.	MAF_INRAE=10.526;MAF_USDA=2.353
NC_035087.1	14630161	.	G	C	.	.	MAF_INRAE=22.152;MAF_USDA=5.882
NC_035087.1	14630225	.	T	G	.	.	MAF_USDA=3.279
NC_035087.1	14630316	.	T	A	.	.	MAF_USDA=2.083
NC_035087.1	14630321	.	T	A	.	.	MAF_USDA=5.882
NC_035087.1	14630322	.	G	A	.	.	MAF_USDA=5.882
NC_035087.1	14630323	.	G	A	.	.	MAF_USDA=5.882
NC_035087.1	14630336	.	T	G	.	.	MAF_INRAE=6.329;MAF_USDA=18.235
NC_035087.1	14630354	.	A	T	.	.	MAF_USDA=3.279
NC_035087.1	14630380	.	A	C	.	.	MAF_INRAE=17.722;MAF_USDA=34.706
NC_035087.1	14630400	.	T	A	.	.	MAF_INRAE=22.152;MAF_USDA=6.471
NC_035087.1	14630431	.	A	G	.	.	MAF_INRAE=37.975;MAF_USDA=46.471
NC_035087.1	14630484	.	C	A	.	.	MAF_INRAE=17.722;MAF_USDA=39.344
NC_035087.1	14630523	.	C	A	.	.	MAF_INRAE=13.291;MAF_USDA=3.529
NC_035087.1	14630528	.	G	C	.	.	MAF_USDA=4.118
NC_035087.1	14630563	.	A	G	.	.	MAF_USDA=18.75
NC_035087.1	14630571	.	A	T	.	.	MAF_INRAE=5.263;MAF_USDA=11.765
NC_035087.1	14630617	.	C	G	.	.	MAF_INRAE=10.526;MAF_USDA=2.353
NC_035087.1	14630693	.	C	T	.	.	MAF_USDA=3.279
NC_035087.1	14630761	.	A	C	.	.	MAF_INRAE=22.152;MAF_USDA=5.882
NC_035087.1	14630801	.	A	T	.	.	MAF_USDA=2.459
NC_035087.1	14630935	.	A	C	.	.	MAF_INRAE=5.0
NC_035087.1	14630965	.	T	A	.	.	MAF_USDA=2.941
NC_035087.1	14631367	.	C	A	.	.	MAF_USDA=2.353
NC_035087.1	14631396	.	C	T	.	.	MAF_USDA=2.083
NC_035087.1	14631416	.	A	G	.	.	MAF_USDA=4.118
NC_035087.1	14631464	.	T	C	.	.	MAF_USDA=2.459
NC_035087.1	14631507	.	T	C	.	.	MAF_USDA=1.639
NC_035087.1	14631611	.	G	T	.	.	MAF_USDA=1.639
NC_035087.1	14631689	.	G	A	.	.	MAF_INRAE=12.5;MAF_USDA=2.459
NC_035087.1	14631770	.	T	C	.	.	MAF_INRAE=11.667
NC_035087.1	14631778	.	T	G	.	.	MAF_INRAE=13.291;MAF_USDA=3.529
NC_035087.1	14631843	.	G	T	.	.	MAF_INRAE=5.263;MAF_USDA=33.333
NC_035087.1	14631947	.	C	T	.	.	MAF_USDA=4.118
NC_035087.1	14632015	.	A	G	.	.	MAF_USDA=4.118
NC_035087.1	14632062	.	A	G	.	.	MAF_INRAE=13.291;MAF_USDA=3.529
NC_035087.1	14632146	.	G	T	.	.	MAF_USDA=5.294
NC_035087.1	14632255	.	G	T	.	.	MAF_USDA=4.098
NC_035087.1	14632356	.	C	T	.	.	MAF_USDA=2.459
NC_035087.1	14632399	.	A	T	.	.	MAF_INRAE=12.025;MAF_USDA=1.639
NC_035087.1	14632403	.	T	C	.	.	MAF_INRAE=35.833;MAF_USDA=29.412
NC_035087.1	14632484	.	A	T	.	.	MAF_INRAE=5.263;MAF_USDA=10.656
NC_035087.1	14632582	.	G	C	.	.	MAF_INRAE=30.38;MAF_USDA=25.294
NC_035087.1	14632677	.	C	T	.	.	MAF_USDA=1.639
NC_035087.1	14632679	.	C	A	.	.	MAF_INRAE=7.5;MAF_USDA=4.706
NC_035087.1	14633290	.	A	G	.	.	MAF_INRAE=22.785;MAF_USDA=44.706
NC_035087.1	14633314	.	G	A	.	.	MAF_INRAE=6.667
NC_035087.1	14633344	.	C	A	.	.	MAF_INRAE=22.152;MAF_USDA=5.882
NC_035087.1	14633587	.	C	T	.	.	MAF_INRAE=23.418;MAF_USDA=8.197
NC_035087.1	14633643	.	C	A	.	.	MAF_USDA=4.098
NC_035087.1	14633697	.	C	A	.	.	MAF_INRAE=10.526;MAF_USDA=4.167
NC_035087.1	14633707	.	G	A	.	.	MAF_USDA=4.098
NC_035087.1	14633910	.	C	T	.	.	MAF_INRAE=5.263
NC_035087.1	14633937	.	T	C	.	.	MAF_INRAE=5.263
NC_035087.1	14633951	.	T	A	.	.	MAF_INRAE=7.5
NC_035087.1	14634025	.	C	T	.	.	MAF_USDA=1.176
NC_035087.1	14634039	.	C	A	.	.	MAF_USDA=4.918
NC_035087.1	14634105	.	A	G	.	.	MAF_INRAE=20.886;MAF_USDA=27.647
NC_035087.1	14634113	.	C	T	.	.	MAF_INRAE=17.089;MAF_USDA=29.412
NC_035087.1	14634180	.	C	T	.	.	MAF_INRAE=6.329;MAF_USDA=9.836
NC_035087.1	14634238	.	C	T	.	.	MAF_INRAE=5.263;MAF_USDA=15.882
NC_035087.1	14634241	.	C	G	.	.	MAF_USDA=3.279
NC_035087.1	14634283	.	C	T	.	.	MAF_INRAE=24.051;MAF_USDA=11.765
NC_035087.1	14634473	.	T	C	.	.	MAF_USDA=1.639
NC_035087.1	14634770	.	C	A	.	.	MAF_INRAE=5.0
NC_035087.1	14634772	.	T	A	.	.	MAF_USDA=4.118
NC_035087.1	14634785	.	C	A	.	.	MAF_USDA=2.941
NC_035087.1	14634793	.	AAAACATGTTTGAGAAACATC	AAAACATGTTTGAGAAACATA	.	.	MAF_USDA=31.25
NC_035087.1	14634813	.	C	A	.	.	MAF_INRAE=5.263;MAF_USDA=4.918
NC_035087.1	14634869	.	C	T	.	.	MAF_USDA=1.639
NC_035087.1	14634884	.	G	T	.	.	MAF_INRAE=17.722;MAF_USDA=29.412
NC_035087.1	14634945	.	A	C	.	.	MAF_INRAE=35.443;MAF_USDA=32.353
NC_035087.1	14634957	.	C	A	.	.	MAF_USDA=4.118
NC_035087.1	14634981	.	A	T	.	.	MAF_INRAE=14.557;MAF_USDA=10.0
NC_035087.1	14635061	.	G	A	.	.	MAF_USDA=10.588
NC_035087.1	14635181	.	A	C	.	.	MAF_INRAE=14.557;MAF_USDA=10.241
NC_035087.1	14635270	.	C	G	.	.	MAF_INRAE=5.263;MAF_USDA=4.706
NC_035087.1	14635331	.	G	C	.	.	MAF_INRAE=15.19;MAF_USDA=11.176
NC_035087.1	14635351	.	C	T	.	.	MAF_USDA=1.639
NC_035087.1	14635355	.	C	T	.	.	MAF_USDA=5.738
NC_035087.1	14635388	.	C	T	.	.	MAF_USDA=3.529
NC_035087.1	14635428	.	C	T	.	.	MAF_USDA=3.529
NC_035087.1	14635483	.	A	G	.	.	MAF_USDA=2.459
NC_035087.1	14635487	.	C	T	.	.	MAF_USDA=5.738
NC_035087.1	14635514	.	T	A	.	.	MAF_USDA=1.639
NC_035087.1	14635538	.	T	A	.	.	MAF_USDA=3.279
NC_035087.1	14635561	.	C	T	.	.	MAF_INRAE=41.139;MAF_USDA=47.059
NC_035087.1	14635599	.	T	G	.	.	MAF_USDA=4.098
NC_035087.1	14635657	.	A	T	.	.	MAF_INRAE=41.139;MAF_USDA=40.588
NC_035087.1	14635686	.	G	T	.	.	MAF_INRAE=23.418;MAF_USDA=17.647
NC_035087.1	14635745	.	A	T	.	.	MAF_INRAE=10.526;MAF_USDA=2.353
NC_035087.1	14635791	.	T	G	.	.	MAF_INRAE=22.152;MAF_USDA=5.882
NC_035087.1	14635807	.	A	G	.	.	MAF_INRAE=22.152;MAF_USDA=5.882
NC_035087.1	14635899	.	G	A	.	.	MAF_USDA=4.118
NC_035087.1	14635924	.	T	C	.	.	MAF_USDA=4.118
NC_035087.1	14635958	.	G	A	.	.	MAF_INRAE=22.152;MAF_USDA=6.471
NC_035087.1	14635967	.	G	C	.	.	MAF_INRAE=13.291;MAF_USDA=3.529
NC_035087.1	14635969	.	T	C	.	.	MAF_INRAE=7.5;MAF_USDA=3.529
NC_035087.1	14635978	.	T	G	.	.	MAF_INRAE=36.076;MAF_USDA=47.059
NC_035087.1	14636021	.	G	A	.	.	MAF_INRAE=10.526;MAF_USDA=4.118
NC_035087.1	14636033	.	C	G	.	.	MAF_INRAE=22.152;MAF_USDA=5.882
NC_035087.1	14636035	.	C	A	.	.	MAF_INRAE=6.667
NC_035087.1	14636041	.	T	C	.	.	MAF_INRAE=11.667;MAF_USDA=14.706
NC_035087.1	14636074	.	C	T	.	.	MAF_INRAE=22.152;MAF_USDA=5.882
NC_035087.1	14636157	.	C	T	.	.	MAF_INRAE=48.734;MAF_USDA=50.0
NC_035087.1	14636158	.	C	A	.	.	MAF_INRAE=10.526;MAF_USDA=4.118
NC_035087.1	14636277	.	C	T	.	.	MAF_USDA=4.167
NC_035087.1	14636278	.	G	A	.	.	MAF_USDA=4.167
NC_035087.1	14636279	.	A	T	.	.	MAF_USDA=4.167
NC_035087.1	14636428	.	G	A	.	.	MAF_USDA=3.279
NC_035087.1	14636437	.	A	T	.	.	MAF_INRAE=5.263;MAF_USDA=11.765
NC_035087.1	14636438	.	C	T	.	.	MAF_USDA=11.765
NC_035087.1	14636478	.	G	A	.	.	MAF_INRAE=34.177;MAF_USDA=35.294
NC_035087.1	14636484	.	C	T	.	.	MAF_INRAE=34.177;MAF_USDA=34.706
NC_035087.1	14636504	.	A	G	.	.	MAF_INRAE=11.667
NC_035087.1	14636549	.	C	T	.	.	MAF_USDA=3.279
NC_035087.1	14636575	.	C	T	.	.	MAF_INRAE=30.38;MAF_USDA=24.118
NC_035087.1	14636601	.	A	G	.	.	MAF_INRAE=5.263;MAF_USDA=12.353
NC_035087.1	14636643	.	G	T	.	.	MAF_INRAE=21.519;MAF_USDA=6.471
NC_035087.1	14636671	.	G	A	.	.	MAF_INRAE=13.333;MAF_USDA=20.588
NC_035087.1	14636744	.	A	T	.	.	MAF_INRAE=5.263;MAF_USDA=11.31
NC_035087.1	14636838	.	A	C	.	.	MAF_USDA=3.279
NC_035087.1	14636841	.	T	G	.	.	MAF_INRAE=6.962;MAF_USDA=15.294
NC_035087.1	14636956	.	A	G	.	.	MAF_USDA=4.167
NC_035087.1	14637034	.	A	T	.	.	MAF_USDA=1.639
NC_035087.1	14637571	.	A	T	.	.	MAF_USDA=33.333
NC_035087.1	14637573	.	A	T	.	.	MAF_USDA=33.333
NC_035087.1	14637625	.	G	C	.	.	MAF_USDA=8.333
NC_035087.1	14637638	.	C	A	.	.	MAF_USDA=2.459
NC_035087.1	14637643	.	G	A	.	.	MAF_USDA=1.639
NC_035087.1	14637756	.	C	A	.	.	MAF_INRAE=25.0;MAF_USDA=18.235
NC_035087.1	14637781	.	T	A	.	.	MAF_INRAE=5.263;MAF_USDA=11.765
NC_035087.1	14637787	.	C	T	.	.	MAF_USDA=3.279
NC_035087.1	14637887	.	G	T	.	.	MAF_USDA=3.333
NC_035087.1	14637899	.	T	C	.	.	MAF_USDA=2.542
NC_035087.1	14637992	.	C	A	.	.	MAF_INRAE=14.167;MAF_USDA=22.353
NC_035087.1	14638026	.	A	C	.	.	MAF_INRAE=26.667;MAF_USDA=5.294
NC_035087.1	14638049	.	T	A	.	.	MAF_INRAE=13.291;MAF_USDA=3.529
NC_035087.1	14638121	.	A	G	.	.	MAF_USDA=4.167
NC_035087.1	14638196	.	A	C	.	.	MAF_INRAE=2.5;MAF_USDA=19.412
NC_035087.1	14638205	.	G	A	.	.	MAF_INRAE=6.329;MAF_USDA=8.235
NC_035087.1	14638250	.	G	T	.	.	MAF_INRAE=28.481;MAF_USDA=40.0
NC_035087.1	14638257	.	A	G	.	.	MAF_INRAE=2.5;MAF_USDA=15.882
NC_035087.1	14638262	.	T	G	.	.	MAF_USDA=3.279
NC_035087.1	14638265	.	T	G	.	.	MAF_INRAE=10.526;MAF_USDA=7.647
NC_035087.1	14638315	.	A	T	.	.	MAF_USDA=4.706
NC_035087.1	14638421	.	C	T	.	.	MAF_USDA=13.529
NC_035087.1	14638422	.	T	C	.	.	MAF_INRAE=13.291;MAF_USDA=3.529
NC_035087.1	14638430	.	C	G	.	.	MAF_USDA=2.5
NC_035087.1	14638467	.	G	T	.	.	MAF_USDA=1.667
NC_035087.1	14638560	.	G	T	.	.	MAF_INRAE=49.367;MAF_USDA=39.286
NC_035087.1	14638561	.	A	C	.	.	MAF_INRAE=2.5;MAF_USDA=2.5
NC_035087.1	14638584	.	A	T	.	.	MAF_USDA=1.639
NC_035087.1	14638587	.	T	A	.	.	MAF_USDA=1.667
NC_035087.1	14638649	.	G	A	.	.	MAF_USDA=12.353
NC_035087.1	14638705	.	A	T	.	.	MAF_INRAE=13.924;MAF_USDA=23.529
NC_035087.1	14638746	.	A	C	.	.	MAF_INRAE=13.924;MAF_USDA=23.529
NC_035087.1	14638844	.	A	G	.	.	MAF_INRAE=7.5;MAF_USDA=4.118
NC_035087.1	14638859	.	G	A	.	.	MAF_INRAE=20.253;MAF_USDA=2.941
NC_035087.1	14638866	.	G	T	.	.	MAF_USDA=1.639
NC_035087.1	14638886	.	C	T	.	.	MAF_INRAE=2.5;MAF_USDA=2.459
NC_035087.1	14639082	.	A	C	.	.	MAF_INRAE=2.5;MAF_USDA=2.459
NC_035087.1	14639084	.	A	G	.	.	MAF_USDA=1.639
NC_035087.1	14639108	.	T	C	.	.	MAF_INRAE=34.177;MAF_USDA=45.294
NC_035087.1	14639284	.	G	A	.	.	MAF_USDA=2.459
NC_035087.1	14639288	.	G	T	.	.	MAF_USDA=2.459
NC_035087.1	14639437	.	C	T	.	.	MAF_INRAE=20.253;MAF_USDA=17.647
NC_035087.1	14639519	.	A	T	.	.	MAF_INRAE=15.19;MAF_USDA=17.059
NC_035087.1	14639569	.	A	C	.	.	MAF_USDA=2.459
NC_035087.1	14639571	.	A	G	.	.	MAF_INRAE=34.177;MAF_USDA=24.118
NC_035087.1	14639584	.	T	G	.	.	MAF_USDA=1.639
NC_035087.1	14639598	.	T	G	.	.	MAF_INRAE=20.253;MAF_USDA=18.235
NC_035087.1	14639603	.	A	C	.	.	MAF_INRAE=4.43;MAF_USDA=10.417
NC_035087.1	14639753	.	G	A	.	.	MAF_USDA=11.176
NC_035087.1	14639771	.	T	G	.	.	MAF_INRAE=23.418;MAF_USDA=31.765
NC_035087.1	14639917	.	C	G	.	.	MAF_USDA=2.353
NC_035087.1	14639990	.	G	T	.	.	MAF_USDA=2.353
NC_035087.1	14640155	.	G	T	.	.	MAF_INRAE=13.291;MAF_USDA=2.941
NC_035087.1	14640159	.	C	T	.	.	MAF_INRAE=5.0;MAF_USDA=8.824
NC_035087.1	14640161	.	T	A	.	.	MAF_INRAE=7.5;MAF_USDA=2.941
NC_035087.1	14640163	.	A	T	.	.	MAF_INRAE=7.5;MAF_USDA=2.941
NC_035087.1	14640166	.	C	T	.	.	MAF_INRAE=43.333;MAF_USDA=42.941
NC_035087.1	14640216	.	A	T	.	.	MAF_USDA=3.279
NC_035087.1	14640227	.	C	A	.	.	MAF_INRAE=4.43;MAF_USDA=10.417
NC_035087.1	14640272	.	G	A	.	.	MAF_INRAE=2.5;MAF_USDA=2.459
NC_035087.1	14640302	.	C	G	.	.	MAF_USDA=1.639
NC_035087.1	14640320	.	G	A	.	.	MAF_INRAE=15.19;MAF_USDA=10.0
NC_035087.1	14640388	.	C	A	.	.	MAF_USDA=2.353
NC_035087.1	14640403	.	G	A	.	.	MAF_INRAE=10.526;MAF_USDA=2.941
NC_035087.1	14640472	.	A	C	.	.	MAF_USDA=3.279
NC_035087.1	14640531	.	G	A	.	.	MAF_USDA=3.279
NC_035087.1	14640659	.	T	G	.	.	MAF_INRAE=13.291;MAF_USDA=3.529
NC_035087.1	14640682	.	T	C	.	.	MAF_USDA=3.279
NC_035087.1	14640754	.	C	A	.	.	MAF_INRAE=19.62;MAF_USDA=12.941
NC_035087.1	14640767	.	A	C	.	.	MAF_INRAE=45.57;MAF_USDA=46.471
NC_035087.1	14640911	.	T	C	.	.	MAF_INRAE=46.203;MAF_USDA=48.824
NC_035087.1	14640932	.	T	G	.	.	MAF_USDA=4.118
NC_035087.1	14640949	.	G	A	.	.	MAF_INRAE=5.0
NC_035087.1	14641049	.	A	T	.	.	MAF_INRAE=46.203
NC_035087.1	14641060	.	A	T	.	.	MAF_INRAE=6.667;MAF_USDA=8.333
NC_035087.1	14641115	.	C	A	.	.	MAF_INRAE=46.203;MAF_USDA=45.882
NC_035087.1	14641116	.	A	T	.	.	MAF_INRAE=44.167;MAF_USDA=45.882
NC_035087.1	14641196	.	T	A	.	.	MAF_USDA=2.083
NC_035087.1	14641286	.	G	T	.	.	MAF_USDA=1.639
NC_035087.1	14641336	.	C	T	.	.	MAF_INRAE=31.579
NC_035087.1	14641437	.	G	C	.	.	MAF_USDA=12.941
NC_035087.1	14641590	.	C	T	.	.	MAF_INRAE=45.57;MAF_USDA=46.471
NC_035087.1	14641677	.	G	A	.	.	MAF_USDA=2.353
NC_035087.1	14641719	.	T	G	.	.	MAF_INRAE=45.57;MAF_USDA=47.647
NC_035087.1	14641764	.	A	G	.	.	MAF_INRAE=4.43;MAF_USDA=4.167
NC_035087.1	14641812	.	G	A	.	.	MAF_INRAE=2.5;MAF_USDA=2.5
NC_035087.1	14641878	.	G	T	.	.	MAF_USDA=3.279
NC_035087.1	14641909	.	C	T	.	.	MAF_INRAE=5.0
NC_035087.1	14641986	.	C	T	.	.	MAF_INRAE=10.0;MAF_USDA=8.235
NC_035087.1	14641995	.	C	T	.	.	MAF_USDA=1.639
NC_035087.1	14642018	.	G	T	.	.	MAF_INRAE=46.203;MAF_USDA=45.882
NC_035087.1	14642137	.	C	A	.	.	MAF_INRAE=16.456;MAF_USDA=14.706
NC_035087.1	14642187	.	G	A	.	.	MAF_INRAE=5.0
NC_035087.1	14642333	.	C	A	.	.	MAF_INRAE=7.5;MAF_USDA=6.471
NC_035087.1	14642517	.	G	A	.	.	MAF_INRAE=13.291;MAF_USDA=4.118
NC_035087.1	14642532	.	T	C	.	.	MAF_INRAE=5.263;MAF_USDA=30.588
NC_035087.1	14642675	.	G	A	.	.	MAF_INRAE=43.671;MAF_USDA=46.471
NC_035087.1	14642749	.	A	C	.	.	MAF_INRAE=10.526;MAF_USDA=2.353
NC_035087.1	14642756	.	G	A	.	.	MAF_USDA=3.279
NC_035087.1	14642765	.	T	G	.	.	MAF_INRAE=6.667;MAF_USDA=9.412
NC_035087.1	14643031	.	G	A	.	.	MAF_INRAE=13.291;MAF_USDA=3.529
NC_035087.1	14643039	.	G	A	.	.	MAF_USDA=3.279
NC_035087.1	14643196	.	G	A	.	.	MAF_INRAE=6.667;MAF_USDA=10.0
NC_035087.1	14643394	.	G	T	.	.	MAF_USDA=4.098
NC_035087.1	14643406	.	A	G	.	.	MAF_INRAE=27.848;MAF_USDA=22.941
NC_035087.1	14643489	.	C	T	.	.	MAF_USDA=2.5
NC_035087.1	14643607	.	G	A	.	.	MAF_INRAE=4.43;MAF_USDA=4.118
NC_035087.1	14643646	.	C	T	.	.	MAF_USDA=1.639
NC_035087.1	14643668	.	C	T	.	.	MAF_USDA=1.639
NC_035087.1	14643731	.	A	G	.	.	MAF_INRAE=40.506;MAF_USDA=30.0
NC_035087.1	14643927	.	G	A	.	.	MAF_INRAE=31.646;MAF_USDA=18.235
NC_035087.1	14644155	.	C	T	.	.	MAF_INRAE=10.526;MAF_USDA=3.529
NC_035087.1	14644395	.	G	A	.	.	MAF_USDA=2.381
NC_035087.1	14645054	.	T	C	.	.	MAF_USDA=45.833
NC_035087.1	14645058	.	G	A	.	.	MAF_USDA=45.833
NC_035087.1	14645230	.	A	C	.	.	MAF_USDA=45.882
NC_035087.1	14645292	.	T	C	.	.	MAF_USDA=10.588
NC_035087.1	14645296	.	C	A	.	.	MAF_USDA=2.459
NC_035087.1	14645306	.	C	T	.	.	MAF_INRAE=1.667;MAF_USDA=3.529
NC_035087.1	14645326	.	T	C	.	.	MAF_INRAE=1.667;MAF_USDA=8.333
NC_035087.1	14645330	.	C	G	.	.	MAF_INRAE=1.667;MAF_USDA=8.333
NC_035087.1	14645347	.	T	C	.	.	MAF_USDA=48.81
NC_035087.1	14645375	.	C	T	.	.	MAF_USDA=13.69
NC_035087.1	14645384	.	T	C	.	.	MAF_USDA=10.833
NC_035087.1	14645415	.	C	T	.	.	MAF_USDA=2.353
NC_035087.1	14645428	.	C	T	.	.	MAF_USDA=14.583
NC_035087.1	14645432	.	C	G	.	.	MAF_INRAE=4.167;MAF_USDA=10.417
NC_035087.1	14645436	.	T	A	.	.	MAF_USDA=9.412
NC_035087.1	14645437	.	A	G	.	.	MAF_USDA=10.0
NC_035087.1	14645462	.	T	C	.	.	MAF_USDA=2.459
NC_035087.1	14645492	.	A	G	.	.	MAF_USDA=5.294
NC_035087.1	14645585	.	A	T	.	.	MAF_USDA=17.647
NC_035087.1	14645587	.	T	A	.	.	MAF_USDA=17.647
NC_035087.1	14645600	.	G	T	.	.	MAF_USDA=18.235
NC_035087.1	14645680	.	C	A	.	.	MAF_INRAE=23.418;MAF_USDA=17.647
NC_035087.1	14645690	.	T	A	.	.	MAF_INRAE=23.418;MAF_USDA=17.647
NC_035087.1	14645711	.	A	T	.	.	MAF_INRAE=23.418;MAF_USDA=17.647
NC_035087.1	14645749	.	C	T	.	.	MAF_INRAE=19.62;MAF_USDA=12.353
NC_035087.1	14645804	.	G	T	.	.	MAF_INRAE=23.418;MAF_USDA=20.0
NC_035087.1	14645907	.	A	C	.	.	MAF_INRAE=26.316;MAF_USDA=20.492
NC_035087.1	14645936	.	C	T	.	.	MAF_INRAE=2.5;MAF_USDA=2.459
NC_035087.1	14645945	.	C	T	.	.	MAF_INRAE=14.167
NC_035087.1	14645966	.	G	A	.	.	MAF_USDA=4.098
NC_035087.1	14645980	.	C	T	.	.	MAF_USDA=1.639
NC_035087.1	14646079	.	C	T	.	.	MAF_INRAE=6.667
NC_035087.1	14646228	.	T	G	.	.	MAF_USDA=3.279
NC_035087.1	14646231	.	C	A	.	.	MAF_USDA=2.353
NC_035087.1	14646233	.	C	A	.	.	MAF_INRAE=23.418;MAF_USDA=15.882
NC_035087.1	14646272	.	C	T	.	.	MAF_INRAE=4.43;MAF_USDA=4.118
NC_035087.1	14646275	.	A	T	.	.	MAF_USDA=17.059
NC_035087.1	14646391	.	T	C	.	.	MAF_USDA=2.353
NC_035087.1	14646578	.	G	T	.	.	MAF_USDA=1.639
NC_035087.1	14646609	.	A	G	.	.	MAF_INRAE=28.481;MAF_USDA=25.294
NC_035087.1	14646663	.	A	G	.	.	MAF_INRAE=44.937;MAF_USDA=49.412
NC_035087.1	14646744	.	C	T	.	.	MAF_INRAE=28.481;MAF_USDA=25.294
NC_035087.1	14646811	.	C	A	.	.	MAF_USDA=1.639
NC_035087.1	14646859	.	G	T	.	.	MAF_USDA=12.5
NC_035087.1	14646860	.	A	T	.	.	MAF_USDA=8.333
NC_035087.1	14646861	.	A	G	.	.	MAF_USDA=10.417
NC_035087.1	14646952	.	G	A	.	.	MAF_USDA=2.941
NC_035087.1	14646964	.	G	A	.	.	MAF_INRAE=28.481;MAF_USDA=27.059
NC_035087.1	14647020	.	C	A	.	.	MAF_INRAE=5.263;MAF_USDA=13.529
NC_035087.1	14647021	.	C	A	.	.	MAF_USDA=14.118
NC_035087.1	14647030	.	G	A	.	.	MAF_INRAE=5.263;MAF_USDA=13.529
NC_035087.1	14647085	.	A	G	.	.	MAF_USDA=2.353
NC_035087.1	14647110	.	C	A	.	.	MAF_INRAE=19.62;MAF_USDA=18.235
NC_035087.1	14647193	.	C	A	.	.	MAF_USDA=2.459
NC_035087.1	14647196	.	C	T	.	.	MAF_USDA=1.639
NC_035087.1	14647229	.	A	C	.	.	MAF_INRAE=5.263;MAF_USDA=13.529
NC_035087.1	14647293	.	A	G	.	.	MAF_USDA=14.706
NC_035087.1	14647323	.	T	A	.	.	MAF_INRAE=17.089;MAF_USDA=14.706
NC_035087.1	14647338	.	C	A	.	.	MAF_INRAE=5.0;MAF_USDA=4.098
NC_035087.1	14647421	.	C	G	.	.	MAF_USDA=2.459
NC_035087.1	14647501	.	A	C	.	.	MAF_INRAE=20.253;MAF_USDA=18.235
NC_035087.1	14647569	.	C	T	.	.	MAF_INRAE=4.43;MAF_USDA=10.417
NC_035087.1	14647689	.	C	T	.	.	MAF_INRAE=6.667;MAF_USDA=8.235
NC_035087.1	14647718	.	C	T	.	.	MAF_USDA=4.098
NC_035087.1	14647778	.	C	T	.	.	MAF_USDA=1.639
NC_035087.1	14647785	.	A	C	.	.	MAF_INRAE=19.167
NC_035087.1	14647860	.	C	A	.	.	MAF_INRAE=14.167;MAF_USDA=12.353
NC_035087.1	14648047	.	T	G	.	.	MAF_USDA=2.353
NC_035087.1	14648077	.	G	C	.	.	MAF_INRAE=7.5;MAF_USDA=4.167
NC_035087.1	14648611	.	A	G	.	.	MAF_USDA=1.765
NC_035087.1	14648643	.	C	T	.	.	MAF_INRAE=48.101;MAF_USDA=47.059
NC_035087.1	14648718	.	C	T	.	.	MAF_INRAE=13.291;MAF_USDA=3.529
NC_035087.1	14648732	.	G	A	.	.	MAF_INRAE=10.526;MAF_USDA=4.118
NC_035087.1	14648762	.	T	C	.	.	MAF_INRAE=7.5;MAF_USDA=12.353
NC_035087.1	14648803	.	C	T	.	.	MAF_USDA=2.459
NC_035087.1	14648885	.	G	C	.	.	MAF_INRAE=22.785;MAF_USDA=17.647
NC_035087.1	14648898	.	C	T	.	.	MAF_USDA=12.295
NC_035087.1	14648950	.	G	A	.	.	MAF_USDA=2.459
NC_035087.1	14648974	.	T	G	.	.	MAF_INRAE=10.526;MAF_USDA=2.941
NC_035087.1	14649056	.	A	G	.	.	MAF_USDA=3.279
NC_035087.1	14649178	.	G	A	.	.	MAF_INRAE=10.526;MAF_USDA=2.353
NC_035087.1	14649250	.	C	A	.	.	MAF_INRAE=37.342;MAF_USDA=12.353
NC_035087.1	14649417	.	C	T	.	.	MAF_USDA=2.083
NC_035087.1	14649429	.	A	G	.	.	MAF_INRAE=7.5;MAF_USDA=20.588
NC_035087.1	14649432	.	A	G	.	.	MAF_USDA=2.459
NC_035087.1	14649438	.	A	T	.	.	MAF_USDA=6.25
NC_035087.1	14649516	.	C	A	.	.	MAF_USDA=6.557
NC_035087.1	14649547	.	C	A	.	.	MAF_INRAE=26.582;MAF_USDA=38.333
NC_035087.1	14649551	.	T	C	.	.	MAF_INRAE=6.667
NC_035087.1	14649552	.	C	T	.	.	MAF_USDA=2.5
NC_035087.1	14649563	.	A	G	.	.	MAF_INRAE=20.886;MAF_USDA=4.167
NC_035087.1	14649589	.	G	T	.	.	MAF_INRAE=10.526;MAF_USDA=2.941
NC_035087.1	14649640	.	T	A	.	.	MAF_INRAE=41.139;MAF_USDA=42.353
NC_035087.1	14649655	.	T	C	.	.	MAF_INRAE=7.5;MAF_USDA=21.176
NC_035087.1	14649662	.	A	G	.	.	MAF_INRAE=20.253;MAF_USDA=13.529
NC_035087.1	14649763	.	C	T	.	.	MAF_INRAE=21.519;MAF_USDA=29.412
NC_035087.1	14649821	.	C	A	.	.	MAF_USDA=4.918
NC_035087.1	14649823	.	T	A	.	.	MAF_USDA=4.098
NC_035087.1	14649824	.	T	A	.	.	MAF_USDA=4.098
NC_035087.1	14649825	.	T	A	.	.	MAF_USDA=4.098
NC_035087.1	14649918	.	T	G	.	.	MAF_INRAE=10.127;MAF_USDA=30.588
NC_035087.1	14649983	.	C	T	.	.	MAF_INRAE=10.127;MAF_USDA=30.588
NC_035087.1	14650039	.	C	A	.	.	MAF_INRAE=6.329;MAF_USDA=28.824
NC_035087.1	14650070	.	C	T	.	.	MAF_USDA=8.197
NC_035087.1	14650112	.	C	G	.	.	MAF_INRAE=10.127;MAF_USDA=30.588
NC_035087.1	14650303	.	A	G	.	.	MAF_USDA=41.667
NC_035087.1	14651305	.	C	T	.	.	MAF_USDA=30.952
NC_035087.1	14651356	.	C	A	.	.	MAF_USDA=2.353
NC_035087.1	14651469	.	C	T	.	.	MAF_INRAE=20.886;MAF_USDA=27.647
NC_035087.1	14651506	.	T	A	.	.	MAF_INRAE=36.842;MAF_USDA=47.619
NC_035087.1	14651652	.	C	A	.	.	MAF_INRAE=15.19;MAF_USDA=10.588
NC_035087.1	14651743	.	T	C	.	.	MAF_USDA=2.459
NC_035087.1	14651854	.	T	G	.	.	MAF_INRAE=6.667;MAF_USDA=9.412
NC_035087.1	14651857	.	A	G	.	.	MAF_USDA=3.279
NC_035087.1	14651894	.	C	A	.	.	MAF_INRAE=16.667;MAF_USDA=12.353
NC_035087.1	14651926	.	C	T	.	.	MAF_INRAE=24.051;MAF_USDA=48.235
NC_035087.1	14651943	.	C	T	.	.	MAF_INRAE=10.526;MAF_USDA=2.353
NC_035087.1	14651948	.	G	T	.	.	MAF_INRAE=4.43;MAF_USDA=10.417
NC_035087.1	14651970	.	C	A	.	.	MAF_INRAE=42.405;MAF_USDA=44.118
NC_035087.1	14652037	.	C	T	.	.	MAF_INRAE=23.418;MAF_USDA=45.294
NC_035087.1	14652044	.	C	A	.	.	MAF_INRAE=18.987;MAF_USDA=12.941
NC_035087.1	14652104	.	G	T	.	.	MAF_INRAE=18.354;MAF_USDA=12.353
NC_035087.1	14652130	.	T	C	.	.	MAF_INRAE=17.722;MAF_USDA=12.353
NC_035087.1	14652142	.	C	T	.	.	MAF_INRAE=6.329;MAF_USDA=20.588
NC_035087.1	14652295	.	C	T	.	.	MAF_INRAE=36.076;MAF_USDA=29.412
NC_035087.1	14652312	.	T	G	.	.	MAF_INRAE=5.0
NC_035087.1	14652322	.	T	A	.	.	MAF_INRAE=36.076;MAF_USDA=25.294
NC_035087.1	14652340	.	T	G	.	.	MAF_INRAE=6.962;MAF_USDA=9.412
NC_035087.1	14652388	.	G	T	.	.	MAF_INRAE=4.43;MAF_USDA=10.417
NC_035087.1	14652403	.	C	T	.	.	MAF_INRAE=35.443;MAF_USDA=28.824
NC_035087.1	14652442	.	G	A	.	.	MAF_INRAE=34.81;MAF_USDA=35.882
NC_035087.1	14652460	.	A	T	.	.	MAF_INRAE=18.987;MAF_USDA=11.765
NC_035087.1	14652526	.	G	A	.	.	MAF_INRAE=35.443;MAF_USDA=27.647
NC_035087.1	14652578	.	C	G	.	.	MAF_INRAE=34.81;MAF_USDA=32.941
NC_035087.1	14652613	.	G	A	.	.	MAF_INRAE=7.5;MAF_USDA=4.706
NC_035087.1	14652618	.	G	A	.	.	MAF_USDA=4.098
NC_035087.1	14652629	.	A	T	.	.	MAF_INRAE=34.81
NC_035087.1	14652660	.	A	C	.	.	MAF_USDA=6.557
NC_035087.1	14652837	.	T	C	.	.	MAF_INRAE=29.167;MAF_USDA=27.059
NC_035087.1	14652838	.	C	T	.	.	MAF_USDA=6.557
NC_035087.1	14652840	.	C	A	.	.	MAF_INRAE=29.167;MAF_USDA=27.059
NC_035087.1	14652930	.	G	A	.	.	MAF_INRAE=15.0;MAF_USDA=16.667
NC_035087.1	14652943	.	A	G	.	.	MAF_USDA=2.083
NC_035087.1	14653096	.	T	G	.	.	MAF_USDA=35.417
NC_035087.1	14653126	.	A	T	.	.	MAF_USDA=2.459
NC_035087.1	14653156	.	C	T	.	.	MAF_USDA=7.377
NC_035087.1	14653174	.	A	C	.	.	MAF_INRAE=34.81;MAF_USDA=28.235
NC_035087.1	14653185	.	C	T	.	.	MAF_USDA=2.459
NC_035087.1	14653243	.	C	T	.	.	MAF_INRAE=12.658;MAF_USDA=3.529
NC_035087.1	14653309	.	C	A	.	.	MAF_INRAE=14.167;MAF_USDA=9.836
NC_035087.1	14653380	.	G	C	.	.	MAF_INRAE=36.076;MAF_USDA=35.119
NC_035087.1	14653532	.	G	A	.	.	MAF_INRAE=36.076;MAF_USDA=23.77
NC_035087.1	14653633	.	C	A	.	.	MAF_USDA=6.557
NC_035087.1	14653676	.	C	T	.	.	MAF_INRAE=6.962;MAF_USDA=8.235
NC_035087.1	14653718	.	C	T	.	.	MAF_USDA=3.279
NC_035087.1	14653729	.	T	G	.	.	MAF_INRAE=7.5;MAF_USDA=8.824
NC_035087.1	14653757	.	G	A	.	.	MAF_INRAE=20.253;MAF_USDA=6.471
NC_035087.1	14653772	.	C	A	.	.	MAF_USDA=6.557
NC_035087.1	14653830	.	C	T	.	.	MAF_USDA=3.279
NC_035087.1	14653984	.	T	G	.	.	MAF_INRAE=17.089;MAF_USDA=16.471
NC_035087.1	14654047	.	G	A	.	.	MAF_USDA=2.083
NC_035087.1	14654053	.	T	G	.	.	MAF_USDA=2.083
NC_035087.1	14654130	.	G	A	.	.	MAF_USDA=2.941
NC_035087.1	14654133	.	G	A	.	.	MAF_INRAE=12.658;MAF_USDA=5.294
NC_035087.1	14654282	.	C	A	.	.	MAF_USDA=9.016
NC_035087.1	14654494	.	C	T	.	.	MAF_USDA=4.098
NC_035087.1	14654554	.	T	A	.	.	MAF_USDA=2.083
NC_035087.1	14654560	.	T	A	.	.	MAF_INRAE=20.253;MAF_USDA=6.471
NC_035087.1	14654639	.	T	C	.	.	MAF_USDA=1.639
NC_035087.1	14654691	.	T	A	.	.	MAF_INRAE=13.291;MAF_USDA=5.882
NC_035087.1	14654705	.	A	T	.	.	MAF_INRAE=18.987;MAF_USDA=13.529
NC_035087.1	14654767	.	C	T	.	.	MAF_USDA=1.639
NC_035087.1	14654870	.	C	T	.	.	MAF_INRAE=13.333
NC_035087.1	14654918	.	C	T	.	.	MAF_USDA=1.639
NC_035087.1	14655104	.	T	C	.	.	MAF_USDA=1.639
NC_035087.1	14655107	.	A	G	.	.	MAF_USDA=14.754
NC_035087.1	14655207	.	T	C	.	.	MAF_INRAE=27.848
NC_035087.1	14655468	.	C	T	.	.	MAF_USDA=4.167
NC_035087.1	14656432	.	C	A	.	.	MAF_USDA=2.353
NC_035087.1	14656476	.	T	C	.	.	MAF_INRAE=27.215
NC_035087.1	14656556	.	T	C	.	.	MAF_INRAE=28.481;MAF_USDA=21.765
NC_035087.1	14656603	.	T	G	.	.	MAF_INRAE=20.886;MAF_USDA=2.353
NC_035087.1	14656615	.	C	A	.	.	MAF_INRAE=4.43;MAF_USDA=10.417
NC_035087.1	14656616	.	A	G	.	.	MAF_INRAE=25.833;MAF_USDA=6.471
NC_035087.1	14656781	.	C	A	.	.	MAF_USDA=1.639
NC_035087.1	14656799	.	C	A	.	.	MAF_INRAE=19.62;MAF_USDA=17.647
NC_035087.1	14656826	.	T	C	.	.	MAF_INRAE=26.582;MAF_USDA=24.706
NC_035087.1	14656936	.	A	G	.	.	MAF_INRAE=48.333
NC_035087.1	14656967	.	C	T	.	.	MAF_INRAE=6.667
NC_035087.1	14657024	.	C	T	.	.	MAF_INRAE=46.835;MAF_USDA=45.882
NC_035087.1	14657102	.	T	A	.	.	MAF_USDA=3.279
NC_035087.1	14657108	.	A	G	.	.	MAF_INRAE=35.443;MAF_USDA=10.0
NC_035087.1	14657144	.	C	T	.	.	MAF_INRAE=42.405;MAF_USDA=47.059
NC_035087.1	14657282	.	G	A	.	.	MAF_INRAE=7.5;MAF_USDA=8.235
NC_035087.1	14657303	.	G	A	.	.	MAF_INRAE=18.354;MAF_USDA=22.353
NC_035087.1	14657353	.	C	A	.	.	MAF_USDA=4.098
NC_035087.1	14657396	.	G	A	.	.	MAF_USDA=4.167
NC_035087.1	14657404	.	T	C	.	.	MAF_INRAE=43.671;MAF_USDA=37.059
NC_035087.1	14657412	.	T	A	.	.	MAF_USDA=20.833
NC_035087.1	14657493	.	C	A	.	.	MAF_USDA=4.167
NC_035087.1	14657587	.	A	G	.	.	MAF_INRAE=45.57;MAF_USDA=42.857
NC_035087.1	14657605	.	C	G	.	.	MAF_INRAE=40.506;MAF_USDA=30.588
NC_035087.1	14657633	.	G	C	.	.	MAF_USDA=8.333
NC_035087.1	14657647	.	A	G	.	.	MAF_USDA=2.5
NC_035087.1	14658583	.	A	C	.	.	MAF_USDA=9.016
NC_035087.1	14658625	.	G	A	.	.	MAF_USDA=20.588
NC_035087.1	14658629	.	T	A	.	.	MAF_USDA=16.393
NC_035087.1	14658634	.	G	C	.	.	MAF_USDA=16.393
NC_035087.1	14658860	.	G	C	.	.	MAF_USDA=4.918
NC_035087.1	14658868	.	G	A	.	.	MAF_USDA=4.918
NC_035087.1	14658883	.	A	T	.	.	MAF_USDA=4.918
NC_035087.1	14658905	.	C	T	.	.	MAF_USDA=4.918
NC_035087.1	14658930	.	T	A	.	.	MAF_USDA=3.279
NC_035087.1	14658944	.	G	A	.	.	MAF_USDA=4.918
NC_035087.1	14659031	.	G	A	.	.	MAF_USDA=8.197
NC_035087.1	14659042	.	C	T	.	.	MAF_USDA=4.167
NC_035087.1	14659051	.	C	A	.	.	MAF_USDA=17.213
NC_035087.1	14659095	.	A	T	.	.	MAF_USDA=15.294
NC_035087.1	14659115	.	C	T	.	.	MAF_USDA=5.294
NC_035087.1	14659199	.	C	T	.	.	MAF_INRAE=20.886;MAF_USDA=20.0
NC_035087.1	14659240	.	T	G	.	.	MAF_USDA=1.639
NC_035087.1	14659291	.	T	A	.	.	MAF_INRAE=19.62;MAF_USDA=6.25
NC_035087.1	14659391	.	T	C	.	.	MAF_INRAE=30.0;MAF_USDA=19.412
NC_035087.1	14659400	.	T	C	.	.	MAF_INRAE=30.0;MAF_USDA=21.176
NC_035087.1	14659443	.	T	C	.	.	MAF_INRAE=19.62;MAF_USDA=6.25
NC_035087.1	14659516	.	G	T	.	.	MAF_INRAE=48.333;MAF_USDA=36.471
NC_035087.1	14659559	.	C	T	.	.	MAF_INRAE=5.0;MAF_USDA=13.529
NC_035087.1	14659571	.	G	A	.	.	MAF_INRAE=5.0;MAF_USDA=13.529
NC_035087.1	14659618	.	G	A	.	.	MAF_INRAE=6.667
NC_035087.1	14659726	.	T	C	.	.	MAF_INRAE=15.0;MAF_USDA=15.574
NC_035087.1	14659727	.	G	T	.	.	MAF_INRAE=36.709;MAF_USDA=33.529
NC_035087.1	14659860	.	T	G	.	.	MAF_USDA=2.459
NC_035087.1	14660069	.	A	G	.	.	MAF_INRAE=5.263;MAF_USDA=14.118
NC_035087.1	14660139	.	A	T	.	.	MAF_USDA=6.557
NC_035087.1	14660215	.	C	T	.	.	MAF_USDA=3.279
NC_035087.1	14660313	.	A	G	.	.	MAF_USDA=4.918
NC_035087.1	14660439	.	C	A	.	.	MAF_INRAE=2.5;MAF_USDA=1.639
NC_035087.1	14660447	.	C	A	.	.	MAF_INRAE=16.456;MAF_USDA=12.353
NC_035087.1	14660525	.	C	A	.	.	MAF_USDA=4.098
NC_035087.1	14660535	.	T	A	.	.	MAF_USDA=4.098
NC_035087.1	14660661	.	G	A	.	.	MAF_USDA=2.353
NC_035087.1	14661154	.	T	G	.	.	MAF_USDA=1.639
NC_035087.1	14661159	.	C	T	.	.	MAF_INRAE=49.367;MAF_USDA=49.18
NC_035087.1	14661177	.	T	G	.	.	MAF_USDA=7.377
NC_035087.1	14661178	.	C	T	.	.	MAF_USDA=2.459
NC_035087.1	14661181	.	C	T	.	.	MAF_INRAE=24.051;MAF_USDA=33.607
NC_035087.1	14661224	.	C	A	.	.	MAF_INRAE=47.468;MAF_USDA=38.824
NC_035087.1	14661240	.	T	C	.	.	MAF_USDA=6.471
NC_035087.1	14661286	.	C	T	.	.	MAF_INRAE=24.051;MAF_USDA=21.176
NC_035087.1	14661404	.	T	C	.	.	MAF_USDA=5.882
NC_035087.1	14661423	.	C	T	.	.	MAF_INRAE=24.051;MAF_USDA=18.824
NC_035087.1	14661459	.	G	T	.	.	MAF_INRAE=31.579;MAF_USDA=11.765
NC_035087.1	14661552	.	C	A	.	.	MAF_INRAE=17.5;MAF_USDA=4.918
NC_035087.1	14661579	.	G	A	.	.	MAF_USDA=1.639
NC_035087.1	14661672	.	G	A	.	.	MAF_USDA=4.167
NC_035087.1	14661771	.	G	A	.	.	MAF_USDA=7.647
NC_035087.1	14661776	.	G	A	.	.	MAF_INRAE=24.051;MAF_USDA=10.0
NC_035087.1	14661801	.	A	G	.	.	MAF_USDA=7.647
NC_035087.1	14661850	.	T	C	.	.	MAF_USDA=1.176
NC_035087.1	14661966	.	G	T	.	.	MAF_INRAE=23.418;MAF_USDA=19.412
NC_035087.1	14662062	.	G	A	.	.	MAF_USDA=1.176
NC_035087.1	14662141	.	G	A	.	.	MAF_INRAE=15.823;MAF_USDA=25.294
NC_035087.1	14662222	.	A	G	.	.	MAF_INRAE=16.456;MAF_USDA=25.882
NC_035087.1	14662223	.	C	T	.	.	MAF_INRAE=30.0;MAF_USDA=11.176
NC_035087.1	14662232	.	A	C	.	.	MAF_USDA=1.639
NC_035087.1	14662245	.	T	C	.	.	MAF_INRAE=24.051;MAF_USDA=10.588
NC_035087.1	14662365	.	C	T	.	.	MAF_INRAE=24.051;MAF_USDA=18.824
NC_035087.1	14662422	.	G	T	.	.	MAF_USDA=4.918
NC_035087.1	14662478	.	G	A	.	.	MAF_USDA=7.059
NC_035087.1	14662498	.	C	T	.	.	MAF_USDA=4.118
NC_035087.1	14662505	.	G	A	.	.	MAF_USDA=2.459
NC_035087.1	14662593	.	C	T	.	.	MAF_INRAE=16.456;MAF_USDA=24.706
NC_035087.1	14662649	.	A	G	.	.	MAF_INRAE=12.5
NC_035087.1	14662680	.	G	A	.	.	MAF_USDA=1.639
NC_035087.1	14662708	.	T	C	.	.	MAF_INRAE=17.5
NC_035087.1	14662709	.	G	C	.	.	MAF_INRAE=17.5
NC_035087.1	14662734	.	C	T	.	.	MAF_INRAE=20.253
NC_035087.1	14662739	.	G	A	.	.	MAF_INRAE=10.833
NC_035087.1	14662881	.	G	A	.	.	MAF_USDA=2.083
NC_035087.1	14662886	.	C	T	.	.	MAF_USDA=2.5
NC_035087.1	14662889	.	A	G	.	.	MAF_INRAE=20.886
NC_035087.1	14662957	.	C	T	.	.	MAF_USDA=4.918
NC_035087.1	14663007	.	G	T	.	.	MAF_USDA=8.197
NC_035087.1	14663042	.	C	T	.	.	MAF_USDA=9.836
NC_035087.1	14663052	.	T	A	.	.	MAF_USDA=13.115
NC_035087.1	14663068	.	C	T	.	.	MAF_USDA=14.583
NC_035087.1	14663086	.	A	G	.	.	MAF_USDA=10.656
NC_035087.1	14663102	.	C	T	.	.	MAF_INRAE=5.063;MAF_USDA=4.706
NC_035087.1	14663175	.	A	C	.	.	MAF_USDA=4.118
NC_035087.1	14663186	.	C	A	.	.	MAF_INRAE=5.0
NC_035087.1	14663205	.	C	A	.	.	MAF_USDA=9.016
NC_035087.1	14663319	.	T	A	.	.	MAF_USDA=1.639
NC_035087.1	14663324	.	T	A	.	.	MAF_USDA=1.639
NC_035087.1	14663456	.	C	T	.	.	MAF_USDA=4.918
NC_035087.1	14663520	.	G	A	.	.	MAF_USDA=1.639
NC_035087.1	14663524	.	G	A	.	.	MAF_INRAE=39.873;MAF_USDA=33.333
NC_035087.1	14663552	.	T	G	.	.	MAF_USDA=8.197
NC_035087.1	14663610	.	G	A	.	.	MAF_INRAE=25.316;MAF_USDA=14.118
NC_035087.1	14663626	.	C	T	.	.	MAF_USDA=9.016
NC_035087.1	14663700	.	G	T	.	.	MAF_USDA=1.639
NC_035087.1	14663706	.	G	A	.	.	MAF_USDA=1.639
NC_035087.1	14663788	.	T	C	.	.	MAF_USDA=1.639
NC_035087.1	14663880	.	G	A	.	.	MAF_USDA=1.639
NC_035087.1	14664055	.	T	C	.	.	MAF_USDA=4.118
NC_035087.1	14664068	.	C	T	.	.	MAF_INRAE=18.354;MAF_USDA=20.588
NC_035087.1	14664115	.	T	G	.	.	MAF_INRAE=24.051;MAF_USDA=13.529
NC_035087.1	14664118	.	T	C	.	.	MAF_INRAE=39.873;MAF_USDA=49.412
NC_035087.1	14664202	.	T	A	.	.	MAF_INRAE=23.418;MAF_USDA=13.529
NC_035087.1	14664205	.	C	A	.	.	MAF_INRAE=29.167;MAF_USDA=13.529
NC_035087.1	14664237	.	C	T	.	.	MAF_USDA=2.083
NC_035087.1	14664269	.	T	A	.	.	MAF_USDA=8.333
NC_035087.1	14664271	.	T	G	.	.	MAF_USDA=8.333
NC_035087.1	14664355	.	T	G	.	.	MAF_INRAE=6.329;MAF_USDA=12.941
NC_035087.1	14664419	.	T	C	.	.	MAF_INRAE=3.333
NC_035087.1	14664585	.	T	C	.	.	MAF_INRAE=47.368;MAF_USDA=48.214
NC_035087.1	14664587	.	T	G	.	.	MAF_USDA=48.214
NC_035087.1	14664592	.	G	A	.	.	MAF_USDA=4.167
NC_035087.1	14664632	.	C	T	.	.	MAF_INRAE=5.263;MAF_USDA=15.882
NC_035087.1	14664667	.	C	T	.	.	MAF_USDA=50.0
NC_035087.1	14664668	.	C	A	.	.	MAF_USDA=50.0
NC_035087.1	14664738	.	T	C	.	.	MAF_USDA=7.738
NC_035087.1	14664749	.	C	T	.	.	MAF_USDA=3.333
NC_035087.1	14664881	.	T	G	.	.	MAF_USDA=1.639
NC_035087.1	14664892	.	C	T	.	.	MAF_USDA=4.918
NC_035087.1	14664925	.	G	T	.	.	MAF_USDA=9.016
NC_035087.1	14664949	.	G	T	.	.	MAF_USDA=32.353
NC_035087.1	14664950	.	G	T	.	.	MAF_USDA=32.353
NC_035087.1	14664951	.	G	T	.	.	MAF_USDA=32.353
NC_035087.1	14664979	.	G	T	.	.	MAF_USDA=3.279
NC_035087.1	14665021	.	A	T	.	.	MAF_INRAE=31.579;MAF_USDA=31.176
NC_035087.1	14665029	.	C	A	.	.	MAF_INRAE=31.579;MAF_USDA=22.941
NC_035087.1	14665039	.	C	T	.	.	MAF_INRAE=31.579;MAF_USDA=2.353
NC_035087.1	14665043	.	G	T	.	.	MAF_INRAE=41.772;MAF_USDA=27.059
NC_035087.1	14665160	.	C	T	.	.	MAF_USDA=1.639
NC_035087.1	14665391	.	T	G	.	.	MAF_USDA=5.738
NC_035087.1	14665414	.	C	G	.	.	MAF_INRAE=33.544;MAF_USDA=46.721
NC_035087.1	14665423	.	C	G	.	.	MAF_USDA=4.706
NC_035087.1	14665475	.	C	A	.	.	MAF_INRAE=42.405;MAF_USDA=30.0
NC_035087.1	14665481	.	C	G	.	.	MAF_USDA=1.639
NC_035087.1	14665540	.	C	T	.	.	MAF_INRAE=14.167;MAF_USDA=6.471
NC_035087.1	14665696	.	C	T	.	.	MAF_INRAE=15.19;MAF_USDA=14.706
NC_035087.1	14665709	.	C	G	.	.	MAF_USDA=1.765
NC_035087.1	14666198	.	C	A	.	.	MAF_INRAE=21.053;MAF_USDA=33.529
NC_035087.1	14666209	.	C	G	.	.	MAF_INRAE=22.785;MAF_USDA=13.529
NC_035087.1	14666240	.	T	G	.	.	MAF_USDA=1.639
NC_035087.1	14666288	.	A	T	.	.	MAF_USDA=3.279
NC_035087.1	14666381	.	C	T	.	.	MAF_USDA=3.279
NC_035087.1	14666462	.	G	A	.	.	MAF_USDA=8.235
NC_035087.1	14666553	.	G	T	.	.	MAF_USDA=17.647
NC_035087.1	14666618	.	T	A	.	.	MAF_USDA=33.333
NC_035087.1	14666692	.	G	A	.	.	MAF_USDA=2.459
NC_035087.1	14666729	.	C	T	.	.	MAF_USDA=8.333
NC_035087.1	14666772	.	G	T	.	.	MAF_USDA=7.5
NC_035087.1	14666786	.	C	T	.	.	MAF_INRAE=8.861
NC_035087.1	14666800	.	T	C	.	.	MAF_USDA=1.639
NC_035087.1	14666934	.	T	C	.	.	MAF_INRAE=1.667;MAF_USDA=3.279
NC_035087.1	14666938	.	A	G	.	.	MAF_INRAE=1.667
NC_035087.1	14667158	.	G	T	.	.	MAF_USDA=7.647
NC_035087.1	14667350	.	C	G	.	.	MAF_USDA=9.016
NC_035087.1	14667727	.	C	T	.	.	MAF_USDA=5.738
NC_035087.1	14667766	.	T	A	.	.	MAF_INRAE=20.253
NC_035087.1	14667768	.	C	A	.	.	MAF_INRAE=25.833;MAF_USDA=19.412
NC_035087.1	14667786	.	A	G	.	.	MAF_USDA=2.353
NC_035087.1	14667857	.	G	A	.	.	MAF_USDA=2.941
NC_035087.1	14667880	.	A	G	.	.	MAF_USDA=9.016
NC_035087.1	14667894	.	A	T	.	.	MAF_INRAE=20.886;MAF_USDA=32.941
NC_035087.1	14668152	.	T	G	.	.	MAF_USDA=8.197
NC_035087.1	14668244	.	A	G	.	.	MAF_INRAE=12.025;MAF_USDA=15.294
NC_035087.1	14668332	.	C	T	.	.	MAF_INRAE=10.526;MAF_USDA=7.377
NC_035087.1	14668343	.	G	A	.	.	MAF_INRAE=21.053;MAF_USDA=12.295
NC_035087.1	14668498	.	T	A	.	.	MAF_INRAE=34.177;MAF_USDA=41.176
NC_035087.1	14668543	.	T	A	.	.	MAF_INRAE=22.785;MAF_USDA=13.529
NC_035087.1	14668560	.	A	G	.	.	MAF_INRAE=12.025;MAF_USDA=12.941
NC_035087.1	14668637	.	C	T	.	.	MAF_USDA=8.824
NC_035087.1	14668784	.	C	A	.	.	MAF_USDA=1.639
NC_035087.1	14668798	.	C	T	.	.	MAF_USDA=1.639
NC_035087.1	14668843	.	C	A	.	.	MAF_INRAE=15.789;MAF_USDA=11.176
NC_035087.1	14668884	.	A	C	.	.	MAF_USDA=28.916
NC_035087.1	14668895	.	C	A	.	.	MAF_USDA=28.571
NC_035087.1	14669994	.	T	A	.	.	MAF_USDA=35.417
NC_035087.1	14670000	.	G	A	.	.	MAF_USDA=2.083
NC_035087.1	14670116	.	G	A	.	.	MAF_USDA=2.353
NC_035087.1	14670118	.	G	A	.	.	MAF_INRAE=12.025;MAF_USDA=12.941
NC_035087.1	14670152	.	G	T	.	.	MAF_USDA=2.459
NC_035087.1	14670262	.	T	G	.	.	MAF_INRAE=48.734;MAF_USDA=36.471
NC_035087.1	14670276	.	C	T	.	.	MAF_USDA=9.016
NC_035087.1	14670335	.	C	T	.	.	MAF_INRAE=12.025;MAF_USDA=12.941
NC_035087.1	14670414	.	C	T	.	.	MAF_INRAE=13.333;MAF_USDA=8.197
NC_035087.1	14670463	.	G	C	.	.	MAF_USDA=8.333
NC_035087.1	14670490	.	C	G	.	.	MAF_INRAE=12.025;MAF_USDA=12.941
NC_035087.1	14670563	.	T	C	.	.	MAF_INRAE=24.051;MAF_USDA=12.941
NC_035087.1	14670725	.	G	C	.	.	MAF_INRAE=21.519;MAF_USDA=37.647
NC_035087.1	14670727	.	G	A	.	.	MAF_INRAE=7.5;MAF_USDA=4.118
NC_035087.1	14670787	.	C	T	.	.	MAF_USDA=1.176
NC_035087.1	14670820	.	T	A	.	.	MAF_INRAE=5.0
NC_035087.1	14670880	.	A	G	.	.	MAF_USDA=2.459
NC_035087.1	14670888	.	G	A	.	.	MAF_INRAE=7.5;MAF_USDA=4.118
NC_035087.1	14670905	.	C	T	.	.	MAF_USDA=4.167
NC_035087.1	14670934	.	A	G	.	.	MAF_INRAE=42.405;MAF_USDA=28.235
NC_035087.1	14670937	.	T	G	.	.	MAF_INRAE=49.167;MAF_USDA=28.235
NC_035087.1	14670942	.	T	A	.	.	MAF_USDA=2.083
NC_035087.1	14670980	.	G	A	.	.	MAF_INRAE=24.051;MAF_USDA=14.118
NC_035087.1	14671024	.	C	A	.	.	MAF_INRAE=46.835;MAF_USDA=41.765
NC_035087.1	14671032	.	T	C	.	.	MAF_INRAE=46.835;MAF_USDA=41.176
NC_035087.1	14671039	.	C	A	.	.	MAF_INRAE=41.139;MAF_USDA=28.235
NC_035087.1	14671042	.	C	T	.	.	MAF_INRAE=47.5;MAF_USDA=28.235
NC_035087.1	14671070	.	T	C	.	.	MAF_INRAE=40.506;MAF_USDA=28.235
NC_035087.1	14671075	.	C	T	.	.	MAF_INRAE=12.025;MAF_USDA=12.941
NC_035087.1	14671077	.	A	G	.	.	MAF_INRAE=40.506;MAF_USDA=28.235
NC_035087.1	14671083	.	A	C	.	.	MAF_INRAE=12.025;MAF_USDA=12.941
NC_035087.1	14671138	.	G	T	.	.	MAF_USDA=9.016
NC_035087.1	14671305	.	C	T	.	.	MAF_USDA=45.833
NC_035087.1	14671322	.	A	T	.	.	MAF_USDA=2.083
NC_035087.1	14671338	.	C	T	.	.	MAF_USDA=16.667
NC_035087.1	14671377	.	C	T	.	.	MAF_USDA=25.0
NC_035087.1	14671564	.	T	A	.	.	MAF_USDA=39.583
NC_035087.1	14672703	.	T	A	.	.	MAF_USDA=20.833
NC_035087.1	14672711	.	A	T	.	.	MAF_USDA=14.583
NC_035087.1	14672719	.	C	T	.	.	MAF_USDA=18.75
NC_035087.1	14672742	.	T	A	.	.	MAF_USDA=18.75
NC_035087.1	14672761	.	C	T	.	.	MAF_USDA=2.459
NC_035087.1	14672780	.	A	C	.	.	MAF_USDA=16.667
NC_035087.1	14672783	.	C	A	.	.	MAF_USDA=11.176
NC_035087.1	14672803	.	C	T	.	.	MAF_USDA=16.667
NC_035087.1	14672820	.	T	A	.	.	MAF_USDA=22.917
NC_035087.1	14672831	.	A	C	.	.	MAF_USDA=9.483
NC_035087.1	14672836	.	C	T	.	.	MAF_USDA=12.353
NC_035087.1	14672839	.	C	T	.	.	MAF_USDA=8.824
NC_035087.1	14672842	.	C	T	.	.	MAF_USDA=20.588
NC_035087.1	14672861	.	A	C	.	.	MAF_USDA=38.235
NC_035087.1	14672890	.	G	A	.	.	MAF_USDA=1.639
NC_035087.1	14672913	.	C	T	.	.	MAF_USDA=3.279
NC_035087.1	14673059	.	C	T	.	.	MAF_USDA=4.098
NC_035087.1	14673139	.	T	A	.	.	MAF_INRAE=42.405;MAF_USDA=28.824
NC_035087.1	14673208	.	A	G	.	.	MAF_INRAE=5.0
NC_035087.1	14673228	.	A	C	.	.	MAF_INRAE=12.025;MAF_USDA=11.176
NC_035087.1	14673231	.	T	G	.	.	MAF_USDA=3.279
NC_035087.1	14673269	.	T	G	.	.	MAF_INRAE=42.405;MAF_USDA=27.647
NC_035087.1	14673306	.	T	C	.	.	MAF_USDA=3.279
NC_035087.1	14673330	.	T	C	.	.	MAF_INRAE=24.051;MAF_USDA=19.412
NC_035087.1	14673466	.	C	T	.	.	MAF_INRAE=12.025;MAF_USDA=10.588
NC_035087.1	14673475	.	C	T	.	.	MAF_INRAE=21.519;MAF_USDA=32.941
NC_035087.1	14673485	.	A	T	.	.	MAF_USDA=2.459
NC_035087.1	14673562	.	G	A	.	.	MAF_USDA=29.167
NC_035087.1	14673580	.	A	C	.	.	MAF_USDA=27.083
NC_035087.1	14673583	.	G	C	.	.	MAF_USDA=3.279
NC_035087.1	14673600	.	C	G	.	.	MAF_USDA=4.167
NC_035087.1	14673679	.	G	A	.	.	MAF_INRAE=20.253
NC_035087.1	14673706	.	C	T	.	.	MAF_INRAE=23.418;MAF_USDA=14.118
NC_035087.1	14673759	.	T	C	.	.	MAF_INRAE=3.797;MAF_USDA=10.417
NC_035087.1	14673767	.	T	G	.	.	MAF_INRAE=11.392;MAF_USDA=12.353
NC_035087.1	14673839	.	C	A	.	.	MAF_USDA=1.765
NC_035087.1	14673871	.	G	T	.	.	MAF_INRAE=42.405;MAF_USDA=28.235
NC_035087.1	14673909	.	G	T	.	.	MAF_USDA=7.647
NC_035087.1	14673933	.	C	T	.	.	MAF_USDA=2.459
NC_035087.1	14674007	.	T	C	.	.	MAF_INRAE=22.785;MAF_USDA=33.529
NC_035087.1	14674029	.	A	T	.	.	MAF_INRAE=12.025;MAF_USDA=12.941
NC_035087.1	14674059	.	C	T	.	.	MAF_USDA=2.459
NC_035087.1	14674094	.	A	G	.	.	MAF_INRAE=24.051;MAF_USDA=13.529
NC_035087.1	14674130	.	T	G	.	.	MAF_USDA=1.765
NC_035087.1	14674144	.	A	T	.	.	MAF_INRAE=21.519;MAF_USDA=37.059
NC_035087.1	14674240	.	T	G	.	.	MAF_INRAE=13.291;MAF_USDA=5.882
NC_035087.1	14674339	.	G	A	.	.	MAF_USDA=1.765
NC_035087.1	14674353	.	G	C	.	.	MAF_USDA=18.072
NC_035087.1	14674399	.	A	G	.	.	MAF_USDA=2.459
NC_035087.1	14674408	.	T	C	.	.	MAF_INRAE=36.709;MAF_USDA=43.529
NC_035087.1	14674410	.	T	A	.	.	MAF_INRAE=50.0;MAF_USDA=30.0
NC_035087.1	14674419	.	G	A	.	.	MAF_INRAE=12.025;MAF_USDA=11.765
NC_035087.1	14674422	.	A	G	.	.	MAF_INRAE=27.5;MAF_USDA=39.412
NC_035087.1	14674433	.	G	A	.	.	MAF_INRAE=12.025;MAF_USDA=13.529
NC_035087.1	14674437	.	A	G	.	.	MAF_USDA=3.279
NC_035087.1	14674451	.	A	C	.	.	MAF_INRAE=42.405;MAF_USDA=27.647
NC_035087.1	14674454	.	A	G	.	.	MAF_INRAE=49.167;MAF_USDA=28.235
NC_035087.1	14674457	.	T	C	.	.	MAF_INRAE=49.167;MAF_USDA=27.059
NC_035087.1	14674458	.	T	G	.	.	MAF_USDA=8.197
NC_035087.1	14674461	.	A	G	.	.	MAF_INRAE=49.167;MAF_USDA=28.824
NC_035087.1	14674470	.	G	T	.	.	MAF_INRAE=42.405;MAF_USDA=29.412
NC_035087.1	14674479	.	T	C	.	.	MAF_INRAE=42.405;MAF_USDA=27.059
NC_035087.1	14674529	.	G	T	.	.	MAF_INRAE=12.025;MAF_USDA=12.941
NC_035087.1	14674565	.	C	T	.	.	MAF_USDA=8.197
NC_035087.1	14674582	.	G	T	.	.	MAF_INRAE=21.519;MAF_USDA=37.647
NC_035087.1	14674644	.	A	G	.	.	MAF_USDA=7.377
NC_035087.1	14674735	.	T	C	.	.	MAF_USDA=7.377
NC_035087.1	14674808	.	G	T	.	.	MAF_INRAE=14.557;MAF_USDA=10.0
NC_035087.1	14674874	.	G	A	.	.	MAF_INRAE=31.667;MAF_USDA=48.214
NC_035087.1	14674898	.	C	T	.	.	MAF_USDA=8.197
NC_035087.1	14674912	.	T	C	.	.	MAF_INRAE=20.253;MAF_USDA=2.083
NC_035087.1	14674915	.	A	T	.	.	MAF_USDA=7.377
NC_035087.1	14674925	.	G	T	.	.	MAF_USDA=2.459
NC_035087.1	14675007	.	G	A	.	.	MAF_USDA=6.557
NC_035087.1	14675092	.	C	T	.	.	MAF_INRAE=14.167;MAF_USDA=8.197
NC_035087.1	14675124	.	T	C	.	.	MAF_USDA=4.167
NC_035087.1	14677300	.	A	T	.	.	MAF_INRAE=15.789
NC_035087.1	14677334	.	T	C	.	.	MAF_INRAE=16.667;MAF_USDA=8.197
NC_035087.1	14677335	.	A	G	.	.	MAF_USDA=7.377
NC_035087.1	14677373	.	T	G	.	.	MAF_USDA=3.529
NC_035087.1	14677441	.	G	C	.	.	MAF_INRAE=12.658;MAF_USDA=11.765
NC_035087.1	14677450	.	G	A	.	.	MAF_INRAE=15.823;MAF_USDA=14.706
NC_035087.1	14677505	.	G	A	.	.	MAF_INRAE=43.671;MAF_USDA=32.353
NC_035087.1	14677559	.	G	A	.	.	MAF_USDA=4.167
NC_035087.1	14677606	.	C	T	.	.	MAF_INRAE=42.405;MAF_USDA=27.059
NC_035087.1	14677654	.	A	C	.	.	MAF_USDA=7.377
NC_035087.1	14677658	.	A	C	.	.	MAF_USDA=7.377
NC_035087.1	14677731	.	C	A	.	.	MAF_USDA=4.167
NC_035087.1	14678890	.	C	T	.	.	MAF_USDA=18.235
NC_035087.1	14678933	.	C	T	.	.	MAF_USDA=22.941
NC_035087.1	14678937	.	T	C	.	.	MAF_USDA=33.529
NC_035087.1	14678993	.	G	A	.	.	MAF_USDA=12.353
NC_035087.1	14679054	.	G	C	.	.	MAF_INRAE=21.053;MAF_USDA=32.941
NC_035087.1	14679061	.	G	A	.	.	MAF_USDA=1.639
NC_035087.1	14679066	.	G	A	.	.	MAF_INRAE=12.025;MAF_USDA=10.588
NC_035087.1	14679071	.	G	T	.	.	MAF_INRAE=42.405;MAF_USDA=26.471
NC_035087.1	14679126	.	T	C	.	.	MAF_INRAE=50.0
NC_035087.1	14679142	.	T	C	.	.	MAF_USDA=8.197
NC_035087.1	14679244	.	C	A	.	.	MAF_USDA=8.197
NC_035087.1	14679254	.	G	A	.	.	MAF_INRAE=42.405;MAF_USDA=33.529
NC_035087.1	14679410	.	C	T	.	.	MAF_USDA=3.279
NC_035087.1	14679500	.	T	G	.	.	MAF_INRAE=42.405;MAF_USDA=25.294
NC_035087.1	14679568	.	C	A	.	.	MAF_INRAE=46.835;MAF_USDA=37.059
NC_035087.1	14679572	.	C	G	.	.	MAF_INRAE=42.405;MAF_USDA=25.882
NC_035087.1	14679680	.	C	G	.	.	MAF_INRAE=46.835;MAF_USDA=37.647
NC_035087.1	14679776	.	A	G	.	.	MAF_INRAE=42.405;MAF_USDA=27.059
NC_035087.1	14679818	.	C	T	.	.	MAF_USDA=10.588
NC_035087.1	14679821	.	A	G	.	.	MAF_USDA=26.471
NC_035087.1	14679864	.	C	T	.	.	MAF_USDA=4.098
NC_035087.1	14679907	.	C	T	.	.	MAF_INRAE=21.519;MAF_USDA=33.529
NC_035087.1	14679920	.	G	A	.	.	MAF_INRAE=42.405;MAF_USDA=24.706
NC_035087.1	14680022	.	G	A	.	.	MAF_INRAE=21.053;MAF_USDA=27.647
NC_035087.1	14680048	.	C	A	.	.	MAF_INRAE=16.667;MAF_USDA=33.333
NC_035087.1	14680101	.	C	A	.	.	MAF_USDA=25.294
NC_035087.1	14680111	.	C	T	.	.	MAF_USDA=15.294
NC_035087.1	14680124	.	C	A	.	.	MAF_USDA=37.5
NC_035087.1	14680136	.	T	C	.	.	MAF_USDA=26.087
NC_035087.1	14680186	.	T	C	.	.	MAF_USDA=47.826
NC_035087.1	14680211	.	T	C	.	.	MAF_USDA=1.639
NC_035087.1	14680224	.	C	A	.	.	MAF_USDA=2.459
NC_035087.1	14680236	.	C	T	.	.	MAF_USDA=12.5
NC_035087.1	14680249	.	A	C	.	.	MAF_USDA=10.417
NC_035087.1	14680268	.	T	G	.	.	MAF_INRAE=21.053;MAF_USDA=18.824
NC_035087.1	14680312	.	G	C	.	.	MAF_USDA=1.639
NC_035087.1	14680346	.	C	T	.	.	MAF_INRAE=21.053;MAF_USDA=25.882
NC_035087.1	14680361	.	A	C	.	.	MAF_USDA=25.0
NC_035087.1	14680366	.	T	A	.	.	MAF_INRAE=21.053;MAF_USDA=31.25
NC_035087.1	14680377	.	G	T	.	.	MAF_INRAE=39.873;MAF_USDA=25.882
NC_035087.1	14680425	.	C	T	.	.	MAF_INRAE=34.211;MAF_USDA=2.941
NC_035087.1	14680490	.	C	T	.	.	MAF_USDA=4.098
NC_035087.1	14680576	.	G	A	.	.	MAF_INRAE=13.291;MAF_USDA=2.353
NC_035087.1	14680753	.	T	A	.	.	MAF_INRAE=45.57;MAF_USDA=38.824
NC_035087.1	14680781	.	A	T	.	.	MAF_INRAE=32.278;MAF_USDA=41.667
NC_035087.1	14680783	.	T	A	.	.	MAF_INRAE=12.658;MAF_USDA=2.083
NC_035087.1	14680805	.	C	T	.	.	MAF_INRAE=48.734;MAF_USDA=36.471
NC_035087.1	14680919	.	T	C	.	.	MAF_INRAE=13.291;MAF_USDA=12.941
NC_035087.1	14681087	.	C	T	.	.	MAF_USDA=1.639
NC_035087.1	14681093	.	C	T	.	.	MAF_USDA=1.639
NC_035087.1	14681144	.	G	T	.	.	MAF_INRAE=15.19;MAF_USDA=17.059
NC_035087.1	14681174	.	A	G	.	.	MAF_INRAE=21.519;MAF_USDA=42.941
NC_035087.1	14681278	.	C	T	.	.	MAF_INRAE=14.167;MAF_USDA=9.836
NC_035087.1	14681333	.	C	T	.	.	MAF_USDA=2.459
NC_035087.1	14681357	.	G	C	.	.	MAF_USDA=1.176
NC_035087.1	14681489	.	G	A	.	.	MAF_USDA=1.765
NC_035087.1	14681614	.	T	G	.	.	MAF_INRAE=17.089;MAF_USDA=34.706
NC_035087.1	14681640	.	G	A	.	.	MAF_INRAE=11.667
NC_035087.1	14681641	.	G	A	.	.	MAF_USDA=2.083
NC_035087.1	14681710	.	C	T	.	.	MAF_INRAE=34.177;MAF_USDA=48.235
NC_035087.1	14681861	.	G	A	.	.	MAF_INRAE=35.443;MAF_USDA=47.059
NC_035087.1	14682017	.	T	G	.	.	MAF_INRAE=6.667
NC_035087.1	14682201	.	C	G	.	.	MAF_USDA=2.941
NC_035087.1	14682520	.	C	T	.	.	MAF_INRAE=14.167;MAF_USDA=14.754
NC_035087.1	14682573	.	C	T	.	.	MAF_INRAE=6.667;MAF_USDA=6.471
NC_035087.1	14682619	.	T	C	.	.	MAF_INRAE=17.089;MAF_USDA=14.118
NC_035087.1	14682620	.	G	A	.	.	MAF_INRAE=6.667
NC_035087.1	14682652	.	G	T	.	.	MAF_USDA=1.639
NC_035087.1	14682730	.	A	C	.	.	MAF_USDA=1.639
NC_035087.1	14682735	.	G	T	.	.	MAF_USDA=2.083
NC_035087.1	14682736	.	C	T	.	.	MAF_USDA=2.083
NC_035087.1	14682780	.	C	T	.	.	MAF_INRAE=34.177;MAF_USDA=47.647
NC_035087.1	14683117	.	C	A	.	.	MAF_USDA=3.279
NC_035087.1	14683119	.	G	A	.	.	MAF_INRAE=6.329;MAF_USDA=7.647
NC_035087.1	14683124	.	G	C	.	.	MAF_INRAE=27.848;MAF_USDA=31.765
NC_035087.1	14683182	.	T	G	.	.	MAF_INRAE=13.291;MAF_USDA=1.765
NC_035087.1	14683269	.	A	T	.	.	MAF_INRAE=15.789;MAF_USDA=11.176
NC_035087.1	14683276	.	T	A	.	.	MAF_INRAE=17.089;MAF_USDA=14.706
NC_035087.1	14683284	.	A	C	.	.	MAF_INRAE=20.253;MAF_USDA=10.656
NC_035087.1	14683402	.	T	A	.	.	MAF_USDA=1.639
NC_035087.1	14683410	.	C	A	.	.	MAF_INRAE=14.167;MAF_USDA=15.882
NC_035087.1	14683438	.	T	G	.	.	MAF_USDA=2.459
NC_035087.1	14683439	.	T	C	.	.	MAF_USDA=1.639
NC_035087.1	14683440	.	G	T	.	.	MAF_USDA=1.639
NC_035087.1	14683480	.	G	T	.	.	MAF_INRAE=10.526
NC_035087.1	14683515	.	C	T	.	.	MAF_USDA=1.639
NC_035087.1	14683678	.	C	T	.	.	MAF_INRAE=27.848;MAF_USDA=30.588
NC_035087.1	14683750	.	G	T	.	.	MAF_USDA=2.459
NC_035087.1	14683768	.	C	T	.	.	MAF_INRAE=7.5;MAF_USDA=6.471
NC_035087.1	14683806	.	C	A	.	.	MAF_USDA=1.639
NC_035087.1	14683912	.	G	C	.	.	MAF_USDA=3.279
NC_035087.1	14683944	.	T	C	.	.	MAF_INRAE=14.167;MAF_USDA=12.941
NC_035087.1	14683949	.	C	T	.	.	MAF_INRAE=14.167;MAF_USDA=12.941
NC_035087.1	14683950	.	G	A	.	.	MAF_USDA=2.459
NC_035087.1	14683974	.	C	A	.	.	MAF_INRAE=21.667;MAF_USDA=19.412
NC_035087.1	14683975	.	A	T	.	.	MAF_INRAE=21.667;MAF_USDA=19.412
NC_035087.1	14683982	.	A	C	.	.	MAF_USDA=3.279
NC_035087.1	14683987	.	A	G	.	.	MAF_INRAE=14.167;MAF_USDA=11.475
NC_035087.1	14684008	.	C	A	.	.	MAF_INRAE=17.089;MAF_USDA=13.529
NC_035087.1	14684027	.	C	G	.	.	MAF_USDA=1.639
NC_035087.1	14684075	.	A	C	.	.	MAF_USDA=1.639
NC_035087.1	14684076	.	C	T	.	.	MAF_INRAE=13.333;MAF_USDA=10.0
NC_035087.1	14684085	.	A	T	.	.	MAF_INRAE=25.0;MAF_USDA=43.75
NC_035087.1	14684107	.	C	T	.	.	MAF_USDA=1.639
NC_035087.1	14684147	.	T	G	.	.	MAF_INRAE=32.278;MAF_USDA=30.0
NC_035087.1	14684148	.	T	C	.	.	MAF_USDA=3.279
NC_035087.1	14684153	.	C	A	.	.	MAF_INRAE=32.278;MAF_USDA=25.882
NC_035087.1	14684159	.	A	G	.	.	MAF_INRAE=12.658;MAF_USDA=9.412
NC_035087.1	14684194	.	A	C	.	.	MAF_INRAE=14.167;MAF_USDA=11.31
NC_035087.1	14684224	.	A	C	.	.	MAF_INRAE=34.177;MAF_USDA=22.917
NC_035087.1	14684291	.	C	T	.	.	MAF_INRAE=39.873;MAF_USDA=42.353
NC_035087.1	14684322	.	G	A	.	.	MAF_INRAE=39.873;MAF_USDA=42.353
NC_035087.1	14684367	.	G	A	.	.	MAF_INRAE=6.962;MAF_USDA=7.647
NC_035087.1	14684420	.	A	C	.	.	MAF_INRAE=14.167;MAF_USDA=4.098
NC_035087.1	14684442	.	T	G	.	.	MAF_INRAE=34.177;MAF_USDA=39.344
NC_035087.1	14684445	.	A	T	.	.	MAF_INRAE=31.667;MAF_USDA=42.623
NC_035087.1	14684448	.	T	A	.	.	MAF_USDA=1.639
NC_035087.1	14684449	.	G	T	.	.	MAF_USDA=4.918
NC_035087.1	14684475	.	C	T	.	.	MAF_INRAE=6.329;MAF_USDA=10.0
NC_035087.1	14684568	.	C	T	.	.	MAF_INRAE=14.167;MAF_USDA=10.0
NC_035087.1	14684586	.	C	A	.	.	MAF_INRAE=6.329;MAF_USDA=22.941
NC_035087.1	14684692	.	C	A	.	.	MAF_USDA=1.639
NC_035087.1	14684702	.	G	A	.	.	MAF_USDA=10.588
NC_035087.1	14684723	.	C	A	.	.	MAF_USDA=1.639
NC_035087.1	14684728	.	C	T	.	.	MAF_USDA=1.639
NC_035087.1	14684813	.	A	T	.	.	MAF_USDA=1.639
NC_035087.1	14684964	.	C	T	.	.	MAF_INRAE=16.456;MAF_USDA=12.941
NC_035087.1	14685096	.	G	T	.	.	MAF_INRAE=20.253;MAF_USDA=10.656
NC_035087.1	14685247	.	C	T	.	.	MAF_USDA=1.639
NC_035087.1	14685323	.	G	A	.	.	MAF_INRAE=11.667
NC_035087.1	14685334	.	A	G	.	.	MAF_USDA=1.639
NC_035087.1	14685342	.	G	T	.	.	MAF_USDA=1.765
NC_035087.1	14685401	.	A	G	.	.	MAF_USDA=1.639
NC_035087.1	14685490	.	C	T	.	.	MAF_INRAE=14.167;MAF_USDA=12.295
NC_035087.1	14685698	.	T	C	.	.	MAF_INRAE=6.329;MAF_USDA=13.529
NC_035087.1	14685774	.	A	G	.	.	MAF_USDA=18.75
NC_035087.1	14685789	.	C	T	.	.	MAF_INRAE=20.253;MAF_USDA=11.475
NC_035087.1	14685796	.	C	T	.	.	MAF_USDA=1.765
NC_035087.1	14685925	.	T	G	.	.	MAF_USDA=1.765
NC_035087.1	14685958	.	T	A	.	.	MAF_USDA=1.765
NC_035087.1	14685970	.	G	T	.	.	MAF_INRAE=14.557;MAF_USDA=14.706
NC_035087.1	14685972	.	A	C	.	.	MAF_INRAE=12.5;MAF_USDA=9.412
NC_035087.1	14685991	.	C	T	.	.	MAF_USDA=4.098
NC_035087.1	14686021	.	A	C	.	.	MAF_INRAE=13.291
NC_035087.1	14686104	.	T	C	.	.	MAF_INRAE=6.329;MAF_USDA=8.824
NC_035087.1	14686192	.	C	T	.	.	MAF_USDA=8.333
NC_035087.1	14686287	.	C	G	.	.	MAF_USDA=9.036
NC_035087.1	14686338	.	G	A	.	.	MAF_USDA=1.695
NC_035087.1	14686348	.	T	A	.	.	MAF_USDA=3.012
NC_035087.1	14686364	.	T	G	.	.	MAF_USDA=1.695
NC_035087.1	14686462	.	T	A	.	.	MAF_INRAE=39.873;MAF_USDA=35.882
NC_035087.1	14686492	.	C	T	.	.	MAF_USDA=1.639
NC_035087.1	14686493	.	G	T	.	.	MAF_INRAE=14.167;MAF_USDA=11.475
NC_035087.1	14686550	.	T	A	.	.	MAF_INRAE=7.5;MAF_USDA=11.905
NC_035087.1	14686559	.	G	A	.	.	MAF_USDA=42.262
NC_035087.1	14686592	.	A	T	.	.	MAF_USDA=34.524
NC_035087.1	14686960	.	G	A	.	.	MAF_INRAE=17.089;MAF_USDA=19.643
NC_035087.1	14686997	.	C	T	.	.	MAF_USDA=2.083
NC_035087.1	14687029	.	C	G	.	.	MAF_INRAE=7.5;MAF_USDA=7.738
NC_035087.1	14687061	.	T	C	.	.	MAF_INRAE=7.5;MAF_USDA=3.571
NC_035087.1	14687116	.	A	G	.	.	MAF_USDA=3.279
NC_035087.1	14687148	.	T	C	.	.	MAF_INRAE=20.253;MAF_USDA=15.882
NC_035087.1	14687190	.	A	G	.	.	MAF_USDA=2.941
NC_035087.1	14687208	.	C	G	.	.	MAF_USDA=4.098
NC_035087.1	14687235	.	C	T	.	.	MAF_INRAE=14.167;MAF_USDA=11.475
NC_035087.1	14687247	.	C	A	.	.	MAF_INRAE=5.263;MAF_USDA=2.083
NC_035087.1	14687259	.	A	T	.	.	MAF_USDA=1.639
NC_035087.1	14687292	.	C	T	.	.	MAF_INRAE=39.167;MAF_USDA=36.471
NC_035087.1	14687298	.	C	T	.	.	MAF_USDA=4.098
NC_035087.1	14687311	.	A	G	.	.	MAF_INRAE=46.667;MAF_USDA=46.471
NC_035087.1	14687344	.	C	T	.	.	MAF_INRAE=20.253;MAF_USDA=2.083
NC_035087.1	14687374	.	G	A	.	.	MAF_USDA=2.459
NC_035087.1	14687412	.	C	T	.	.	MAF_INRAE=39.873;MAF_USDA=37.059
NC_035087.1	14687421	.	T	C	.	.	MAF_INRAE=7.5;MAF_USDA=6.471
NC_035087.1	14687526	.	G	A	.	.	MAF_USDA=2.083
NC_035087.1	14687727	.	C	T	.	.	MAF_INRAE=7.5;MAF_USDA=6.471
NC_035087.1	14687756	.	C	T	.	.	MAF_INRAE=5.0;MAF_USDA=1.667
NC_035087.1	14687771	.	C	T	.	.	MAF_USDA=1.639
NC_035087.1	14687787	.	A	G	.	.	MAF_USDA=4.098
NC_035087.1	14687819	.	G	A	.	.	MAF_INRAE=21.519;MAF_USDA=18.033
NC_035087.1	14687821	.	G	T	.	.	MAF_USDA=4.918
NC_035087.1	14687842	.	G	A	.	.	MAF_INRAE=36.667;MAF_USDA=28.235
NC_035087.1	14687857	.	C	T	.	.	MAF_INRAE=31.667;MAF_USDA=32.941
NC_035087.1	14687897	.	G	A	.	.	MAF_USDA=21.176
NC_035087.1	14687902	.	T	A	.	.	MAF_USDA=1.639
NC_035087.1	14687911	.	T	C	.	.	MAF_INRAE=20.0;MAF_USDA=19.88
NC_035087.1	14687919	.	G	C	.	.	MAF_INRAE=20.833;MAF_USDA=18.902
NC_035087.1	14687921	.	C	A	.	.	MAF_INRAE=20.833
NC_035087.1	14688018	.	G	A	.	.	MAF_USDA=4.918
NC_035087.1	14688092	.	T	A	.	.	MAF_USDA=3.279
NC_035087.1	14688156	.	A	G	.	.	MAF_USDA=1.786
NC_035087.1	14688159	.	A	C	.	.	MAF_INRAE=39.873;MAF_USDA=35.119
NC_035087.1	14688244	.	A	G	.	.	MAF_INRAE=15.789;MAF_USDA=18.033
NC_035087.1	14688434	.	G	T	.	.	MAF_USDA=45.652
NC_035087.1	14688872	.	A	G	.	.	MAF_INRAE=31.579
NC_035087.1	14689719	.	T	C	.	.	MAF_USDA=12.5
NC_035087.1	14689764	.	A	C	.	.	MAF_USDA=47.917
NC_035087.1	14689769	.	T	C	.	.	MAF_USDA=10.417
NC_035087.1	14689785	.	C	A	.	.	MAF_USDA=22.917
NC_035087.1	14689810	.	T	A	.	.	MAF_USDA=45.833
NC_035087.1	14689822	.	T	C	.	.	MAF_USDA=10.417
NC_035087.1	14689829	.	C	T	.	.	MAF_USDA=8.235
NC_035087.1	14689871	.	A	T	.	.	MAF_INRAE=2.5;MAF_USDA=10.417
NC_035087.1	14689891	.	C	T	.	.	MAF_INRAE=6.667;MAF_USDA=18.75
NC_035087.1	14689930	.	T	G	.	.	MAF_USDA=1.639
NC_035087.1	14689974	.	T	G	.	.	MAF_USDA=3.279
NC_035087.1	14689986	.	T	A	.	.	MAF_INRAE=10.526;MAF_USDA=8.235
NC_035087.1	14690129	.	A	T	.	.	MAF_USDA=5.738
NC_035087.1	14690221	.	T	G	.	.	MAF_USDA=1.639
NC_035087.1	14690230	.	T	G	.	.	MAF_USDA=4.918
NC_035087.1	14690276	.	T	G	.	.	MAF_INRAE=45.57;MAF_USDA=45.882
NC_035087.1	14690289	.	T	G	.	.	MAF_INRAE=14.167;MAF_USDA=11.475
NC_035087.1	14690298	.	A	G	.	.	MAF_INRAE=39.873;MAF_USDA=36.471
NC_035087.1	14690331	.	C	T	.	.	MAF_INRAE=15.789;MAF_USDA=12.941
NC_035087.1	14690339	.	C	T	.	.	MAF_USDA=5.294
NC_035087.1	14690532	.	A	G	.	.	MAF_USDA=1.639
NC_035087.1	14690575	.	G	A	.	.	MAF_USDA=11.765
NC_035087.1	14690623	.	A	G	.	.	MAF_INRAE=6.329;MAF_USDA=8.235
NC_035087.1	14690625	.	C	T	.	.	MAF_INRAE=7.5;MAF_USDA=10.0
NC_035087.1	14690643	.	T	G	.	.	MAF_USDA=1.765
NC_035087.1	14690884	.	T	G	.	.	MAF_INRAE=7.5;MAF_USDA=9.412
NC_035087.1	14691025	.	T	C	.	.	MAF_INRAE=6.329;MAF_USDA=8.235
NC_035087.1	14691084	.	C	A	.	.	MAF_INRAE=15.19;MAF_USDA=14.706
NC_035087.1	14691156	.	T	A	.	.	MAF_USDA=1.639
NC_035087.1	14691325	.	A	T	.	.	MAF_INRAE=24.684;MAF_USDA=18.824
NC_035087.1	14691389	.	G	A	.	.	MAF_INRAE=6.329;MAF_USDA=5.738
NC_035087.1	14691390	.	C	A	.	.	MAF_INRAE=3.333;MAF_USDA=5.738
NC_035087.1	14691409	.	C	T	.	.	MAF_INRAE=6.329;MAF_USDA=12.941
NC_035087.1	14691435	.	T	C	.	.	MAF_INRAE=45.57;MAF_USDA=44.706
NC_035087.1	14691441	.	A	G	.	.	MAF_INRAE=45.57;MAF_USDA=45.294
NC_035087.1	14691482	.	A	T	.	.	MAF_USDA=1.765
NC_035087.1	14691681	.	C	T	.	.	MAF_USDA=1.639
NC_035087.1	14691687	.	G	A	.	.	MAF_INRAE=12.025;MAF_USDA=1.639
NC_035087.1	14691886	.	G	A	.	.	MAF_USDA=1.639
NC_035087.1	14692169	.	T	A	.	.	MAF_USDA=2.941
NC_035087.1	14692189	.	A	C	.	.	MAF_INRAE=6.329;MAF_USDA=5.738
NC_035087.1	14692207	.	T	G	.	.	MAF_INRAE=18.333;MAF_USDA=4.918
NC_035087.1	14692270	.	T	C	.	.	MAF_INRAE=20.253;MAF_USDA=2.083
NC_035087.1	14692293	.	G	A	.	.	MAF_INRAE=18.987;MAF_USDA=29.412
NC_035087.1	14692309	.	T	A	.	.	MAF_USDA=3.279
NC_035087.1	14692340	.	A	T	.	.	MAF_INRAE=18.333;MAF_USDA=13.529
NC_035087.1	14692346	.	C	A	.	.	MAF_USDA=1.639
NC_035087.1	14692392	.	A	T	.	.	MAF_INRAE=13.291;MAF_USDA=1.765
NC_035087.1	14692496	.	T	G	.	.	MAF_USDA=1.639
NC_035087.1	14692528	.	T	C	.	.	MAF_USDA=3.279
NC_035087.1	14692582	.	A	C	.	.	MAF_INRAE=18.333;MAF_USDA=13.934
NC_035087.1	14692583	.	G	A	.	.	MAF_INRAE=18.333;MAF_USDA=13.115
NC_035087.1	14692593	.	G	C	.	.	MAF_INRAE=6.329;MAF_USDA=8.824
NC_035087.1	14692602	.	C	T	.	.	MAF_USDA=1.765
NC_035087.1	14692691	.	C	G	.	.	MAF_INRAE=46.203;MAF_USDA=42.857
NC_035087.1	14692729	.	G	A	.	.	MAF_USDA=2.459
NC_035087.1	14692733	.	A	C	.	.	MAF_USDA=1.639
NC_035087.1	14692845	.	G	T	.	.	MAF_USDA=5.294
NC_035087.1	14692872	.	C	T	.	.	MAF_USDA=5.882
NC_035087.1	14692927	.	G	T	.	.	MAF_USDA=4.167
NC_035087.1	14692958	.	A	T	.	.	MAF_USDA=3.529
NC_035087.1	14692960	.	A	G	.	.	MAF_INRAE=20.886;MAF_USDA=2.353
NC_035087.1	14692962	.	A	T	.	.	MAF_INRAE=25.833;MAF_USDA=2.353
NC_035087.1	14692966	.	A	T	.	.	MAF_INRAE=18.333
NC_035087.1	14692969	.	C	T	.	.	MAF_USDA=1.667
NC_035087.1	14693023	.	C	T	.	.	MAF_USDA=7.143
NC_035087.1	14693114	.	G	T	.	.	MAF_INRAE=7.5;MAF_USDA=18.75
NC_035087.1	14693303	.	A	T	.	.	MAF_USDA=7.143
NC_035087.1	14693314	.	G	A	.	.	MAF_INRAE=13.333;MAF_USDA=4.167
NC_035087.1	14693390	.	AGATTACTTT	AGATTACTTA	.	.	MAF_USDA=10.417
NC_035087.1	14693399	.	T	A	.	.	MAF_INRAE=5.0;MAF_USDA=9.016
NC_035087.1	14693430	.	G	C	.	.	MAF_INRAE=7.5;MAF_USDA=6.548
NC_035087.1	14693466	.	A	T	.	.	MAF_USDA=1.786
NC_035087.1	14693646	.	G	C	.	.	MAF_INRAE=31.013;MAF_USDA=38.095
NC_035087.1	14693710	.	C	A	.	.	MAF_INRAE=18.333
NC_035087.1	14693733	.	C	T	.	.	MAF_USDA=1.639
NC_035087.1	14693734	.	C	T	.	.	MAF_USDA=4.167
NC_035087.1	14693794	.	C	A	.	.	MAF_USDA=5.882
NC_035087.1	14693826	.	T	C	.	.	MAF_USDA=1.639
NC_035087.1	14693864	.	G	A	.	.	MAF_INRAE=18.333;MAF_USDA=9.836
NC_035087.1	14693911	.	T	A	.	.	MAF_USDA=5.882
NC_035087.1	14693932	.	T	A	.	.	MAF_USDA=3.529
NC_035087.1	14694035	.	A	T	.	.	MAF_INRAE=6.329;MAF_USDA=7.647
NC_035087.1	14694369	.	T	C	.	.	MAF_INRAE=14.557;MAF_USDA=12.941
NC_035087.1	14694375	.	T	G	.	.	MAF_USDA=2.083
NC_035087.1	14694449	.	G	T	.	.	MAF_INRAE=20.253;MAF_USDA=8.333
NC_035087.1	14694534	.	G	A	.	.	MAF_INRAE=23.333;MAF_USDA=27.059
NC_035087.1	14694572	.	C	T	.	.	MAF_INRAE=14.167;MAF_USDA=4.098
NC_035087.1	14694807	.	C	A	.	.	MAF_INRAE=13.333;MAF_USDA=9.016
NC_035087.1	14694858	.	C	T	.	.	MAF_INRAE=19.62;MAF_USDA=25.882
NC_035087.1	14694973	.	T	C	.	.	MAF_USDA=1.639
NC_035087.1	14695108	.	C	T	.	.	MAF_INRAE=6.667
NC_035087.1	14695152	.	TGGGG	TGGGT	.	.	MAF_USDA=4.167
NC_035087.1	14695160	.	C	T	.	.	MAF_INRAE=29.747;MAF_USDA=25.0
NC_035087.1	14695292	.	C	T	.	.	MAF_USDA=1.639
NC_035087.1	14695326	.	C	T	.	.	MAF_INRAE=15.789;MAF_USDA=11.176
NC_035087.1	14695379	.	A	T	.	.	MAF_USDA=8.235
NC_035087.1	14695545	.	C	A	.	.	MAF_USDA=1.639
NC_035087.1	14695658	.	A	C	.	.	MAF_INRAE=19.62;MAF_USDA=30.0
NC_035087.1	14695715	.	G	A	.	.	MAF_USDA=5.738
NC_035087.1	14695841	.	A	T	.	.	MAF_INRAE=23.418;MAF_USDA=21.765
NC_035087.1	14695866	.	A	T	.	.	MAF_INRAE=6.329;MAF_USDA=10.417
NC_035087.1	14695898	.	G	C	.	.	MAF_INRAE=6.329;MAF_USDA=8.824
NC_035087.1	14695958	.	T	C	.	.	MAF_USDA=6.557
NC_035087.1	14696012	.	A	C	.	.	MAF_INRAE=7.5;MAF_USDA=4.118
NC_035087.1	14696016	.	A	C	.	.	MAF_INRAE=20.253;MAF_USDA=2.083
NC_035087.1	14696031	.	A	G	.	.	MAF_INRAE=6.329;MAF_USDA=8.235
NC_035087.1	14696040	.	T	A	.	.	MAF_INRAE=7.5;MAF_USDA=18.75
NC_035087.1	14696092	.	C	A	.	.	MAF_USDA=1.667
NC_035087.1	14696154	.	G	A	.	.	MAF_USDA=3.333
NC_035087.1	14696271	.	T	C	.	.	MAF_USDA=11.176
NC_035087.1	14696533	.	G	A	.	.	MAF_USDA=1.176
NC_035087.1	14696548	.	C	A	.	.	MAF_USDA=10.588
NC_035087.1	14696588	.	G	A	.	.	MAF_USDA=6.557
NC_035087.1	14696613	.	T	C	.	.	MAF_USDA=1.639
NC_035087.1	14696646	.	T	A	.	.	MAF_USDA=5.738
NC_035087.1	14696648	.	T	G	.	.	MAF_INRAE=19.62
NC_035087.1	14696906	.	C	G	.	.	MAF_USDA=2.459
NC_035087.1	14696944	.	A	G	.	.	MAF_USDA=2.459
NC_035087.1	14697121	.	C	T	.	.	MAF_USDA=4.706
NC_035087.1	14697297	.	G	C	.	.	MAF_USDA=3.529
NC_035087.1	14697617	.	C	A	.	.	MAF_USDA=3.279
NC_035087.1	14697634	.	T	G	.	.	MAF_USDA=1.639
NC_035087.1	14697739	.	C	T	.	.	MAF_USDA=3.279
NC_035087.1	14697815	.	C	A	.	.	MAF_USDA=6.557
NC_035087.1	14697933	.	T	C	.	.	MAF_USDA=3.529
NC_035087.1	14697941	.	G	A	.	.	MAF_USDA=1.765
NC_035087.1	14698073	.	A	G	.	.	MAF_INRAE=14.557;MAF_USDA=15.294
NC_035087.1	14698099	.	G	T	.	.	MAF_USDA=2.459
NC_035087.1	14698163	.	G	A	.	.	MAF_INRAE=14.167;MAF_USDA=9.836
NC_035087.1	14698381	.	A	G	.	.	MAF_USDA=1.639
NC_035087.1	14698602	.	ATT	ATA	.	.	MAF_USDA=20.833
NC_035087.1	14698604	.	T	A	.	.	MAF_INRAE=11.667
NC_035087.1	14698605	.	T	A	.	.	MAF_INRAE=5.0
NC_035087.1	14698647	.	G	A	.	.	MAF_INRAE=18.333;MAF_USDA=11.475
NC_035087.1	14698662	.	G	T	.	.	MAF_USDA=4.098
NC_035087.1	14698699	.	C	A	.	.	MAF_USDA=4.098
NC_035087.1	14698720	.	G	C	.	.	MAF_INRAE=25.949;MAF_USDA=22.941
NC_035087.1	14698756	.	A	T	.	.	MAF_INRAE=20.253
NC_035087.1	14698818	.	A	T	.	.	MAF_USDA=2.941
NC_035087.1	14698943	.	A	C	.	.	MAF_INRAE=6.329;MAF_USDA=8.235
NC_035087.1	14698957	.	A	C	.	.	MAF_USDA=1.639
NC_035087.1	14698973	.	T	C	.	.	MAF_INRAE=6.329;MAF_USDA=9.412
NC_035087.1	14699178	.	A	C	.	.	MAF_INRAE=6.329;MAF_USDA=9.412
NC_035087.1	14699267	.	T	C	.	.	MAF_INRAE=13.291;MAF_USDA=1.765
NC_035087.1	14699321	.	G	A	.	.	MAF_INRAE=23.418;MAF_USDA=20.588
NC_035087.1	14699451	.	A	G	.	.	MAF_USDA=1.639
NC_035087.1	14699452	.	G	T	.	.	MAF_INRAE=6.962;MAF_USDA=8.824
NC_035087.1	14699465	.	A	G	.	.	MAF_INRAE=15.789;MAF_USDA=13.529
NC_035087.1	14699467	.	C	T	.	.	MAF_USDA=13.529
NC_035087.1	14699468	.	T	C	.	.	MAF_INRAE=7.5;MAF_USDA=6.471
NC_035087.1	14699474	.	C	T	.	.	MAF_USDA=2.459
NC_035087.1	14699475	.	G	A	.	.	MAF_INRAE=15.789;MAF_USDA=14.118
NC_035087.1	14699484	.	G	T	.	.	MAF_INRAE=15.789;MAF_USDA=13.529
NC_035087.1	14699682	.	G	T	.	.	MAF_INRAE=6.329;MAF_USDA=8.824
NC_035087.1	14699699	.	A	G	.	.	MAF_USDA=3.279
NC_035087.1	14699791	.	C	A	.	.	MAF_INRAE=6.667
NC_035087.1	14699856	.	T	C	.	.	MAF_INRAE=5.0;MAF_USDA=3.279
NC_035087.1	14699918	.	T	A	.	.	MAF_USDA=1.176
NC_035087.1	14699956	.	C	T	.	.	MAF_INRAE=11.667
NC_035087.1	14699987	.	A	T	.	.	MAF_INRAE=13.333
NC_035087.1	14699991	.	A	C	.	.	MAF_INRAE=6.329;MAF_USDA=7.059
NC_035087.1	14700140	.	C	G	.	.	MAF_USDA=3.279
NC_035087.1	14700155	.	G	A	.	.	MAF_USDA=2.353
NC_035087.1	14700175	.	T	A	.	.	MAF_INRAE=6.329;MAF_USDA=4.918
NC_035087.1	14700176	.	A	G	.	.	MAF_INRAE=3.333;MAF_USDA=4.918
NC_035087.1	14700213	.	A	G	.	.	MAF_USDA=2.353
NC_035087.1	14700231	.	C	A	.	.	MAF_USDA=8.197
NC_035087.1	14700248	.	G	A	.	.	MAF_INRAE=2.5;MAF_USDA=1.639
NC_035087.1	14700261	.	G	A	.	.	MAF_INRAE=24.051;MAF_USDA=24.706
NC_035087.1	14700364	.	A	G	.	.	MAF_USDA=4.098
NC_035087.1	14700503	.	A	C	.	.	MAF_INRAE=6.329;MAF_USDA=11.176
NC_035087.1	14700508	.	C	T	.	.	MAF_INRAE=34.177;MAF_USDA=31.765
NC_035087.1	14700511	.	T	A	.	.	MAF_USDA=1.639
NC_035087.1	14700695	.	A	G	.	.	MAF_INRAE=20.253
NC_035087.1	14701002	.	T	C	.	.	MAF_USDA=3.279
NC_035087.1	14701840	.	C	T	.	.	MAF_USDA=20.833
NC_035087.1	14701892	.	G	T	.	.	MAF_USDA=8.333
NC_035087.1	14701961	.	A	G	.	.	MAF_USDA=6.25
NC_035087.1	14701975	.	C	A	.	.	MAF_USDA=24.118
NC_035087.1	14701976	.	A	C	.	.	MAF_USDA=24.118
NC_035087.1	14701982	.	T	G	.	.	MAF_USDA=23.529
NC_035087.1	14701996	.	A	G	.	.	MAF_USDA=2.459
NC_035087.1	14702016	.	T	A	.	.	MAF_INRAE=5.0;MAF_USDA=6.471
NC_035087.1	14702048	.	C	T	.	.	MAF_USDA=4.098
NC_035087.1	14702061	.	C	T	.	.	MAF_INRAE=15.19;MAF_USDA=12.941
NC_035087.1	14702109	.	C	T	.	.	MAF_INRAE=23.418;MAF_USDA=20.588
NC_035087.1	14702211	.	C	T	.	.	MAF_INRAE=15.789;MAF_USDA=13.529
NC_035087.1	14702301	.	C	G	.	.	MAF_INRAE=15.19;MAF_USDA=10.0
NC_035087.1	14702375	.	G	A	.	.	MAF_INRAE=5.0
NC_035087.1	14702506	.	C	G	.	.	MAF_USDA=9.016
NC_035087.1	14702536	.	C	T	.	.	MAF_USDA=1.639
NC_035087.1	14702664	.	T	G	.	.	MAF_INRAE=21.519;MAF_USDA=23.529
NC_035087.1	14702672	.	A	G	.	.	MAF_INRAE=14.167;MAF_USDA=17.647
NC_035087.1	14702673	.	A	C	.	.	MAF_USDA=4.918
NC_035087.1	14702675	.	T	G	.	.	MAF_INRAE=7.5;MAF_USDA=6.471
NC_035087.1	14702677	.	C	A	.	.	MAF_USDA=1.639
NC_035087.1	14702708	.	C	T	.	.	MAF_INRAE=2.5;MAF_USDA=1.639
NC_035087.1	14702942	.	T	G	.	.	MAF_USDA=3.279
NC_035087.1	14702979	.	T	G	.	.	MAF_INRAE=21.519;MAF_USDA=21.176
NC_035087.1	14703001	.	T	G	.	.	MAF_INRAE=6.329;MAF_USDA=4.918
NC_035087.1	14703002	.	T	G	.	.	MAF_INRAE=6.667;MAF_USDA=7.647
NC_035087.1	14703071	.	G	A	.	.	MAF_INRAE=15.19;MAF_USDA=12.353
NC_035087.1	14703083	.	T	G	.	.	MAF_INRAE=32.278;MAF_USDA=35.882
NC_035087.1	14703240	.	T	C	.	.	MAF_INRAE=30.833;MAF_USDA=19.412
NC_035087.1	14703274	.	T	C	.	.	MAF_USDA=9.016
NC_035087.1	14703335	.	T	G	.	.	MAF_USDA=3.279
NC_035087.1	14703607	.	T	G	.	.	MAF_USDA=1.639
NC_035087.1	14703893	.	G	A	.	.	MAF_USDA=1.639
NC_035087.1	14703925	.	G	T	.	.	MAF_USDA=4.167
NC_035087.1	14704015	.	G	A	.	.	MAF_INRAE=21.053
NC_035087.1	14704087	.	G	A	.	.	MAF_USDA=3.279
NC_035087.1	14704329	.	T	G	.	.	MAF_USDA=3.279
NC_035087.1	14704396	.	A	T	.	.	MAF_USDA=4.098
NC_035087.1	14704478	.	G	A	.	.	MAF_INRAE=13.333
NC_035087.1	14704493	.	C	A	.	.	MAF_USDA=4.098
NC_035087.1	14704758	.	T	A	.	.	MAF_INRAE=9.167
NC_035087.1	14705004	.	C	A	.	.	MAF_INRAE=4.43;MAF_USDA=10.417
NC_035087.1	14705166	.	C	T	.	.	MAF_INRAE=10.833;MAF_USDA=4.918
NC_035087.1	14705325	.	C	T	.	.	MAF_USDA=12.353
NC_035087.1	14705396	.	T	C	.	.	MAF_USDA=2.459
NC_035087.1	14706008	.	T	C	.	.	MAF_USDA=3.279
NC_035087.1	14706187	.	C	T	.	.	MAF_INRAE=25.833;MAF_USDA=15.882
NC_035087.1	14706390	.	T	A	.	.	MAF_USDA=4.098
NC_035087.1	14706421	.	G	A	.	.	MAF_USDA=5.738
NC_035087.1	14706581	.	C	T	.	.	MAF_USDA=4.706
NC_035087.1	14706692	.	G	A	.	.	MAF_INRAE=5.0;MAF_USDA=5.294
NC_035087.1	14706704	.	G	A	.	.	MAF_INRAE=15.19;MAF_USDA=14.118
NC_035087.1	14706728	.	A	T	.	.	MAF_USDA=1.639
NC_035087.1	14706768	.	A	C	.	.	MAF_INRAE=34.177;MAF_USDA=31.765
NC_035087.1	14706769	.	C	T	.	.	MAF_INRAE=26.667;MAF_USDA=18.824
NC_035087.1	14706817	.	G	A	.	.	MAF_INRAE=4.43;MAF_USDA=3.529
NC_035087.1	14706960	.	C	G	.	.	MAF_INRAE=6.667
NC_035087.1	14707191	.	T	A	.	.	MAF_INRAE=20.253;MAF_USDA=35.294
NC_035087.1	14707392	.	G	A	.	.	MAF_INRAE=25.949;MAF_USDA=14.706
NC_035087.1	14707394	.	G	A	.	.	MAF_INRAE=27.5;MAF_USDA=16.471
NC_035087.1	14707395	.	G	A	.	.	MAF_INRAE=27.5;MAF_USDA=14.706
NC_035087.1	14707459	.	G	A	.	.	MAF_INRAE=5.833;MAF_USDA=4.706
NC_035087.1	14707532	.	T	A	.	.	MAF_INRAE=19.62;MAF_USDA=5.294
NC_035087.1	14707778	.	C	T	.	.	MAF_INRAE=20.253;MAF_USDA=4.706
NC_035087.1	14707891	.	G	T	.	.	MAF_USDA=2.459
NC_035087.1	14707914	.	G	T	.	.	MAF_INRAE=25.0
NC_035087.1	14707995	.	C	T	.	.	MAF_INRAE=11.667
NC_035087.1	14708003	.	G	A	.	.	MAF_INRAE=15.19
NC_035087.1	14708046	.	C	T	.	.	MAF_INRAE=5.263;MAF_USDA=5.882
NC_035087.1	14708059	.	T	G	.	.	MAF_USDA=27.083
NC_035087.1	14708115	.	C	A	.	.	MAF_INRAE=11.667;MAF_USDA=3.279
NC_035087.1	14708160	.	G	A	.	.	MAF_USDA=2.459
NC_035087.1	14708173	.	T	G	.	.	MAF_USDA=2.459
NC_035087.1	14708181	.	T	A	.	.	MAF_USDA=2.083
NC_035087.1	14708192	.	C	A	.	.	MAF_USDA=6.557
NC_035087.1	14708231	.	A	G	.	.	MAF_INRAE=14.557;MAF_USDA=15.294
NC_035087.1	14708232	.	AACCACCCAG	AACCACCCAC	.	.	MAF_USDA=2.083
NC_035087.1	14708241	.	G	C	.	.	MAF_INRAE=20.253;MAF_USDA=3.279
NC_035087.1	14708389	.	G	T	.	.	MAF_INRAE=16.456;MAF_USDA=22.941
NC_035087.1	14708528	.	G	T	.	.	MAF_INRAE=11.667;MAF_USDA=9.836
NC_035087.1	14708675	.	G	A	.	.	MAF_USDA=3.279
NC_035087.1	14708869	.	C	T	.	.	MAF_USDA=2.459
NC_035087.1	14708997	.	T	A	.	.	MAF_USDA=3.279
NC_035087.1	14709089	.	T	A	.	.	MAF_INRAE=10.833
NC_035087.1	14709096	.	A	G	.	.	MAF_INRAE=13.291;MAF_USDA=1.765
NC_035087.1	14709131	.	A	T	.	.	MAF_USDA=2.459
NC_035087.1	14709340	.	C	T	.	.	MAF_USDA=1.639
NC_035087.1	14709354	.	C	T	.	.	MAF_USDA=1.639
NC_035087.1	14709390	.	A	G	.	.	MAF_INRAE=14.167
NC_035087.1	14709442	.	C	T	.	.	MAF_INRAE=5.263;MAF_USDA=2.083
NC_035087.1	14709448	.	G	A	.	.	MAF_USDA=4.762
NC_035087.1	14709464	.	T	C	.	.	MAF_INRAE=9.167;MAF_USDA=10.0
NC_035087.1	14709469	.	T	C	.	.	MAF_INRAE=21.053;MAF_USDA=12.5
NC_035087.1	14710744	.	G	A	.	.	MAF_INRAE=10.526;MAF_USDA=4.098
NC_035087.1	14710845	.	C	A	.	.	MAF_USDA=1.639
NC_035087.1	14711021	.	T	C	.	.	MAF_USDA=1.639
NC_035087.1	14711116	.	T	C	.	.	MAF_INRAE=18.333;MAF_USDA=4.098
NC_035087.1	14711333	.	G	T	.	.	MAF_INRAE=18.333;MAF_USDA=4.918
NC_035087.1	14711368	.	T	C	.	.	MAF_INRAE=6.667
NC_035087.1	14711374	.	C	G	.	.	MAF_USDA=9.016
NC_035087.1	14711379	.	G	A	.	.	MAF_USDA=2.459
NC_035087.1	14711411	.	T	C	.	.	MAF_USDA=4.098
NC_035087.1	14711436	.	T	G	.	.	MAF_USDA=3.279
NC_035087.1	14711550	.	C	T	.	.	MAF_INRAE=24.051;MAF_USDA=24.118
NC_035087.1	14711715	.	T	A	.	.	MAF_INRAE=49.367;MAF_USDA=32.941
NC_035087.1	14711823	.	A	G	.	.	MAF_USDA=8.824
NC_035087.1	14711916	.	T	C	.	.	MAF_INRAE=18.333;MAF_USDA=5.738
NC_035087.1	14711939	.	A	C	.	.	MAF_USDA=16.471
NC_035087.1	14711988	.	C	A	.	.	MAF_INRAE=14.167;MAF_USDA=2.459
NC_035087.1	14712044	.	T	C	.	.	MAF_USDA=3.279
NC_035087.1	14712047	.	C	G	.	.	MAF_INRAE=18.987;MAF_USDA=45.294
NC_035087.1	14712062	.	T	A	.	.	MAF_USDA=4.167
NC_035087.1	14712238	.	G	A	.	.	MAF_INRAE=6.667
NC_035087.1	14712242	.	G	A	.	.	MAF_USDA=4.706
NC_035087.1	14712251	.	G	A	.	.	MAF_INRAE=39.241;MAF_USDA=44.118
NC_035087.1	14712302	.	C	T	.	.	MAF_USDA=1.639
NC_035087.1	14712319	.	C	T	.	.	MAF_INRAE=43.038;MAF_USDA=24.118
NC_035087.1	14712347	.	C	A	.	.	MAF_INRAE=19.62;MAF_USDA=33.333
NC_035087.1	14712371	.	A	C	.	.	MAF_INRAE=36.076;MAF_USDA=37.5
NC_035087.1	14712450	.	C	A	.	.	MAF_USDA=2.083
NC_035087.1	14712476	.	G	A	.	.	MAF_USDA=2.459
NC_035087.1	14712491	.	G	T	.	.	MAF_USDA=2.083
NC_035087.1	14712568	.	G	C	.	.	MAF_INRAE=8.861;MAF_USDA=16.471
NC_035087.1	14712576	.	A	G	.	.	MAF_USDA=3.279
NC_035087.1	14712623	.	T	G	.	.	MAF_INRAE=14.167;MAF_USDA=27.647
NC_035087.1	14712630	.	A	T	.	.	MAF_USDA=4.706
NC_035087.1	14712640	.	A	G	.	.	MAF_USDA=4.706
NC_035087.1	14712704	.	C	T	.	.	MAF_INRAE=16.667;MAF_USDA=8.197
NC_035087.1	14712762	.	C	T	.	.	MAF_INRAE=5.0;MAF_USDA=12.353
NC_035087.1	14712780	.	G	A	.	.	MAF_USDA=1.639
NC_035087.1	14712796	.	G	A	.	.	MAF_INRAE=5.0;MAF_USDA=12.353
NC_035087.1	14712840	.	G	A	.	.	MAF_INRAE=41.139;MAF_USDA=23.214
NC_035087.1	14712841	.	C	G	.	.	MAF_INRAE=14.167;MAF_USDA=11.31
NC_035087.1	14712853	.	T	C	.	.	MAF_INRAE=7.5;MAF_USDA=4.118
NC_035087.1	14712862	.	C	T	.	.	MAF_USDA=1.639
NC_035087.1	14712937	.	C	T	.	.	MAF_USDA=3.279
NC_035087.1	14712985	.	C	T	.	.	MAF_USDA=2.941
NC_035087.1	14712999	.	C	A	.	.	MAF_USDA=3.279
NC_035087.1	14713000	.	A	T	.	.	MAF_USDA=3.279
NC_035087.1	14713018	.	C	T	.	.	MAF_USDA=11.475
NC_035087.1	14713097	.	G	T	.	.	MAF_INRAE=40.506;MAF_USDA=22.941
NC_035087.1	14713108	.	G	A	.	.	MAF_INRAE=40.506;MAF_USDA=22.941
NC_035087.1	14713166	.	A	G	.	.	MAF_INRAE=32.278;MAF_USDA=34.706
NC_035087.1	14713197	.	C	T	.	.	MAF_USDA=4.098
NC_035087.1	14713204	.	G	T	.	.	MAF_INRAE=18.333;MAF_USDA=4.918
NC_035087.1	14713220	.	G	A	.	.	MAF_INRAE=22.785;MAF_USDA=21.765
NC_035087.1	14713249	.	T	C	.	.	MAF_INRAE=22.152;MAF_USDA=25.0
NC_035087.1	14713298	.	G	C	.	.	MAF_USDA=41.667
NC_035087.1	14713345	.	G	A	.	.	MAF_USDA=3.279
NC_035087.1	14713385	.	C	T	.	.	MAF_INRAE=5.0;MAF_USDA=8.824
NC_035087.1	14713425	.	G	A	.	.	MAF_USDA=3.279
NC_035087.1	14713454	.	T	A	.	.	MAF_INRAE=8.861
NC_035087.1	14713474	.	A	C	.	.	MAF_USDA=12.5
NC_035087.1	14713637	.	T	G	.	.	MAF_INRAE=22.152;MAF_USDA=25.294
NC_035087.1	14713680	.	C	T	.	.	MAF_USDA=2.459
NC_035087.1	14713690	.	A	G	.	.	MAF_USDA=2.459
NC_035087.1	14713704	.	G	A	.	.	MAF_INRAE=7.5;MAF_USDA=4.118
NC_035087.1	14713723	.	G	A	.	.	MAF_INRAE=22.785;MAF_USDA=25.882
NC_035087.1	14713756	.	C	A	.	.	MAF_INRAE=5.263
NC_035087.1	14713770	.	G	T	.	.	MAF_USDA=2.083
NC_035087.1	14713824	.	C	A	.	.	MAF_INRAE=44.937;MAF_USDA=34.118
NC_035087.1	14713829	.	C	T	.	.	MAF_USDA=2.083
NC_035087.1	14713831	.	G	T	.	.	MAF_INRAE=18.333;MAF_USDA=13.115
NC_035087.1	14713908	.	C	T	.	.	MAF_INRAE=47.368;MAF_USDA=25.294
NC_035087.1	14713909	.	G	A	.	.	MAF_USDA=3.279
NC_035087.1	14714090	.	G	C	.	.	MAF_USDA=3.529
NC_035087.1	14714122	.	C	T	.	.	MAF_INRAE=22.785;MAF_USDA=24.118
NC_035087.1	14714132	.	T	G	.	.	MAF_INRAE=22.785;MAF_USDA=24.118
NC_035087.1	14714133	.	T	A	.	.	MAF_INRAE=21.667;MAF_USDA=24.118
NC_035087.1	14714189	.	T	G	.	.	MAF_INRAE=18.333;MAF_USDA=8.197
NC_035087.1	14714225	.	A	C	.	.	MAF_INRAE=32.911;MAF_USDA=34.706
NC_035087.1	14714232	.	C	T	.	.	MAF_USDA=8.197
NC_035087.1	14714303	.	G	T	.	.	MAF_INRAE=21.519;MAF_USDA=4.118
NC_035087.1	14714328	.	T	A	.	.	MAF_USDA=3.279
NC_035087.1	14714356	.	A	G	.	.	MAF_INRAE=27.5;MAF_USDA=36.471
NC_035087.1	14714358	.	A	T	.	.	MAF_INRAE=31.667;MAF_USDA=41.667
NC_035087.1	14714362	.	C	T	.	.	MAF_INRAE=22.785;MAF_USDA=17.647
NC_035087.1	14714381	.	A	G	.	.	MAF_USDA=8.235
NC_035087.1	14714384	.	G	A	.	.	MAF_INRAE=49.367;MAF_USDA=39.412
NC_035087.1	14714444	.	A	G	.	.	MAF_INRAE=9.167
NC_035087.1	14714468	.	G	A	.	.	MAF_INRAE=8.861;MAF_USDA=15.294
NC_035087.1	14714556	.	C	T	.	.	MAF_INRAE=28.481;MAF_USDA=27.647
NC_035087.1	14714571	.	C	A	.	.	MAF_USDA=4.098
NC_035087.1	14714621	.	G	A	.	.	MAF_INRAE=27.848;MAF_USDA=28.824
NC_035087.1	14714646	.	C	T	.	.	MAF_INRAE=7.5;MAF_USDA=4.118
NC_035087.1	14714668	.	T	C	.	.	MAF_INRAE=13.924;MAF_USDA=1.639
NC_035087.1	14714706	.	C	G	.	.	MAF_USDA=3.529
NC_035087.1	14714709	.	A	G	.	.	MAF_USDA=3.529
NC_035087.1	14714713	.	C	T	.	.	MAF_USDA=3.529
NC_035087.1	14714755	.	T	A	.	.	MAF_INRAE=22.152;MAF_USDA=25.882
NC_035087.1	14714773	.	A	G	.	.	MAF_INRAE=8.861;MAF_USDA=15.882
NC_035087.1	14714784	.	A	G	.	.	MAF_INRAE=17.5;MAF_USDA=13.115
NC_035087.1	14714842	.	C	T	.	.	MAF_USDA=3.279
NC_035087.1	14714891	.	T	C	.	.	MAF_INRAE=34.167;MAF_USDA=19.412
NC_035087.1	14714943	.	C	T	.	.	MAF_INRAE=21.667;MAF_USDA=33.333
NC_035087.1	14714945	.	A	G	.	.	MAF_INRAE=21.667;MAF_USDA=15.882
NC_035087.1	14714993	.	G	A	.	.	MAF_INRAE=35.833;MAF_USDA=45.833
NC_035087.1	14715029	.	C	T	.	.	MAF_INRAE=33.333;MAF_USDA=29.167
NC_035087.1	14715039	.	C	A	.	.	MAF_INRAE=18.333
NC_035087.1	14715083	.	A	T	.	.	MAF_INRAE=22.785;MAF_USDA=33.333
NC_035087.1	14715119	.	G	A	.	.	MAF_INRAE=22.785;MAF_USDA=22.353
NC_035087.1	14715154	.	G	T	.	.	MAF_USDA=3.279
NC_035087.1	14715181	.	T	C	.	.	MAF_INRAE=22.785;MAF_USDA=25.882
NC_035087.1	14715236	.	T	G	.	.	MAF_USDA=8.333
NC_035087.1	14715366	.	A	G	.	.	MAF_INRAE=50.0;MAF_USDA=30.588
NC_035087.1	14715403	.	G	A	.	.	MAF_INRAE=17.722;MAF_USDA=40.0
NC_035087.1	14715410	.	A	G	.	.	MAF_INRAE=32.911;MAF_USDA=29.412
NC_035087.1	14715458	.	G	A	.	.	MAF_INRAE=6.667;MAF_USDA=1.639
NC_035087.1	14715466	.	C	A	.	.	MAF_USDA=2.459
NC_035087.1	14715563	.	T	C	.	.	MAF_INRAE=36.709;MAF_USDA=48.235
NC_035087.1	14715564	.	G	T	.	.	MAF_INRAE=45.0;MAF_USDA=47.059
NC_035087.1	14715615	.	G	A	.	.	MAF_INRAE=50.0;MAF_USDA=24.118
NC_035087.1	14716170	.	G	T	.	.	MAF_USDA=3.529
NC_035087.1	14716225	.	T	G	.	.	MAF_INRAE=5.263
NC_035087.1	14716364	.	A	G	.	.	MAF_USDA=4.098
NC_035087.1	14716403	.	C	T	.	.	MAF_USDA=4.098
NC_035087.1	14716557	.	T	G	.	.	MAF_INRAE=32.278;MAF_USDA=47.059
NC_035087.1	14716572	.	C	T	.	.	MAF_USDA=3.279
NC_035087.1	14716593	.	A	G	.	.	MAF_INRAE=43.671;MAF_USDA=35.119
NC_035087.1	14716666	.	G	C	.	.	MAF_USDA=3.279
NC_035087.1	14716823	.	G	A	.	.	MAF_INRAE=35.443;MAF_USDA=18.235
NC_035087.1	14716834	.	G	C	.	.	MAF_INRAE=35.443;MAF_USDA=18.235
NC_035087.1	14716856	.	T	A	.	.	MAF_INRAE=25.0;MAF_USDA=15.294
NC_035087.1	14716898	.	ATTTT	ATTTG	.	.	MAF_USDA=35.417
NC_035087.1	14716902	.	T	G	.	.	MAF_INRAE=37.5
NC_035087.1	14717091	.	C	A	.	.	MAF_USDA=39.583
NC_035087.1	14718170	.	C	T	.	.	MAF_USDA=12.5
NC_035087.1	14718336	.	A	T	.	.	MAF_USDA=8.333
NC_035087.1	14718356	.	G	A	.	.	MAF_USDA=4.098
NC_035087.1	14718360	.	C	A	.	.	MAF_INRAE=21.053;MAF_USDA=14.583
NC_035087.1	14718626	.	A	G	.	.	MAF_USDA=1.639
NC_035087.1	14718676	.	G	T	.	.	MAF_INRAE=35.443;MAF_USDA=21.176
NC_035087.1	14718695	.	A	T	.	.	MAF_INRAE=5.263;MAF_USDA=2.083
NC_035087.1	14718758	.	A	T	.	.	MAF_USDA=4.098
NC_035087.1	14718766	.	A	C	.	.	MAF_INRAE=34.81;MAF_USDA=18.75
NC_035087.1	14718999	.	T	G	.	.	MAF_USDA=10.0
NC_035087.1	14719024	.	G	A	.	.	MAF_USDA=19.672
NC_035087.1	14719060	.	C	A	.	.	MAF_INRAE=35.443;MAF_USDA=20.588
NC_035087.1	14719338	.	A	T	.	.	MAF_INRAE=20.253;MAF_USDA=4.118
NC_035087.1	14719346	.	G	C	.	.	MAF_INRAE=20.253;MAF_USDA=3.529
NC_035087.1	14719375	.	T	C	.	.	MAF_USDA=4.098
NC_035087.1	14719576	.	A	G	.	.	MAF_USDA=3.529
NC_035087.1	14719870	.	C	T	.	.	MAF_INRAE=19.62;MAF_USDA=1.765
NC_035087.1	14719891	.	C	T	.	.	MAF_INRAE=35.443
NC_035087.1	14720092	.	A	C	.	.	MAF_INRAE=8.861;MAF_USDA=12.941
NC_035087.1	14720093	.	G	T	.	.	MAF_USDA=3.279
NC_035087.1	14720095	.	A	G	.	.	MAF_USDA=3.279
NC_035087.1	14720152	.	T	G	.	.	MAF_INRAE=35.443;MAF_USDA=22.619
NC_035087.1	14720406	.	T	G	.	.	MAF_USDA=2.459
NC_035087.1	14720683	.	G	T	.	.	MAF_INRAE=34.177;MAF_USDA=22.353
NC_035087.1	14720700	.	T	G	.	.	MAF_USDA=5.738
NC_035087.1	14720969	.	C	T	.	.	MAF_USDA=2.459
NC_035087.1	14721016	.	C	T	.	.	MAF_INRAE=20.253;MAF_USDA=2.353
NC_035087.1	14721149	.	C	T	.	.	MAF_INRAE=35.443;MAF_USDA=17.647
NC_035087.1	14721307	.	C	A	.	.	MAF_USDA=2.459
NC_035087.1	14721419	.	G	T	.	.	MAF_INRAE=5.263
NC_035087.1	14721463	.	G	A	.	.	MAF_INRAE=20.253;MAF_USDA=7.377
NC_035087.1	14721513	.	G	T	.	.	MAF_USDA=4.098
NC_035087.1	14721763	.	C	A	.	.	MAF_INRAE=6.667
NC_035087.1	14721838	.	T	C	.	.	MAF_USDA=3.279
NC_035087.1	14721884	.	T	C	.	.	MAF_USDA=1.639
NC_035087.1	14722081	.	A	T	.	.	MAF_INRAE=35.443;MAF_USDA=17.647
NC_035087.1	14722083	.	G	T	.	.	MAF_USDA=4.918
NC_035087.1	14722097	.	C	A	.	.	MAF_INRAE=35.443;MAF_USDA=18.824
NC_035087.1	14722319	.	G	C	.	.	MAF_INRAE=13.333;MAF_USDA=3.279
NC_035087.1	14722393	.	C	T	.	.	MAF_INRAE=14.167;MAF_USDA=22.353
NC_035087.1	14722465	.	G	A	.	.	MAF_USDA=4.918
NC_035087.1	14722836	.	G	A	.	.	MAF_USDA=19.672
NC_035087.1	14722913	.	C	T	.	.	MAF_INRAE=10.833;MAF_USDA=11.475
NC_035087.1	14722989	.	C	A	.	.	MAF_USDA=4.098
NC_035087.1	14723044	.	T	A	.	.	MAF_USDA=4.098
NC_035087.1	14723084	.	G	T	.	.	MAF_INRAE=7.5
NC_035087.1	14723187	.	G	T	.	.	MAF_INRAE=35.443;MAF_USDA=25.882
NC_035087.1	14723276	.	G	T	.	.	MAF_USDA=4.918
NC_035087.1	14723303	.	T	C	.	.	MAF_USDA=5.738
NC_035087.1	14723346	.	C	A	.	.	MAF_USDA=3.279
NC_035087.1	14723406	.	C	T	.	.	MAF_INRAE=8.861;MAF_USDA=15.294
NC_035087.1	14723446	.	T	A	.	.	MAF_INRAE=35.443;MAF_USDA=24.706
NC_035087.1	14723461	.	G	A	.	.	MAF_INRAE=35.443;MAF_USDA=18.235
NC_035087.1	14723571	.	G	A	.	.	MAF_INRAE=5.0
NC_035087.1	14723707	.	C	T	.	.	MAF_USDA=1.639
NC_035087.1	14723724	.	T	C	.	.	MAF_INRAE=5.0
NC_035087.1	14723848	.	G	A	.	.	MAF_USDA=2.459
NC_035087.1	14723967	.	T	A	.	.	MAF_USDA=4.098
NC_035087.1	14723971	.	C	T	.	.	MAF_USDA=4.918
NC_035087.1	14724109	.	G	A	.	.	MAF_USDA=2.459
NC_035087.1	14724206	.	C	T	.	.	MAF_INRAE=6.329;MAF_USDA=5.738
NC_035087.1	14724401	.	A	T	.	.	MAF_INRAE=8.861;MAF_USDA=15.294
NC_035087.1	14724481	.	C	T	.	.	MAF_USDA=2.5
NC_035087.1	14724637	.	T	C	.	.	MAF_INRAE=35.443;MAF_USDA=17.647
NC_035087.1	14724648	.	A	C	.	.	MAF_INRAE=35.443;MAF_USDA=17.059
NC_035087.1	14724659	.	C	T	.	.	MAF_INRAE=5.0;MAF_USDA=4.098
NC_035087.1	14724748	.	G	A	.	.	MAF_INRAE=7.5;MAF_USDA=5.294
NC_035087.1	14724854	.	A	G	.	.	MAF_INRAE=35.443;MAF_USDA=17.059
NC_035087.1	14724977	.	C	A	.	.	MAF_USDA=4.918
NC_035087.1	14724984	.	T	A	.	.	MAF_USDA=2.941
NC_035087.1	14725047	.	T	C	.	.	MAF_USDA=7.377
NC_035087.1	14725048	.	C	A	.	.	MAF_USDA=7.377
NC_035087.1	14725089	.	T	G	.	.	MAF_INRAE=10.127;MAF_USDA=15.294
NC_035087.1	14725148	.	G	A	.	.	MAF_USDA=7.377
NC_035087.1	14725229	.	A	C	.	.	MAF_USDA=1.639
NC_035087.1	14725232	.	T	G	.	.	MAF_INRAE=14.167;MAF_USDA=6.471
NC_035087.1	14725295	.	G	A	.	.	MAF_INRAE=10.127;MAF_USDA=15.294
NC_035087.1	14725344	.	T	C	.	.	MAF_USDA=2.941
NC_035087.1	14725350	.	T	C	.	.	MAF_INRAE=24.051;MAF_USDA=5.882
NC_035087.1	14725382	.	G	A	.	.	MAF_INRAE=35.443;MAF_USDA=17.059
NC_035087.1	14725615	.	C	G	.	.	MAF_INRAE=35.443;MAF_USDA=17.059
NC_035087.1	14725781	.	T	C	.	.	MAF_INRAE=20.253;MAF_USDA=6.557
NC_035087.1	14725906	.	T	A	.	.	MAF_INRAE=5.0
NC_035087.1	14725914	.	T	C	.	.	MAF_USDA=4.098
NC_035087.1	14725920	.	C	T	.	.	MAF_USDA=5.882
NC_035087.1	14725933	.	G	A	.	.	MAF_INRAE=6.667
NC_035087.1	14726021	.	A	T	.	.	MAF_USDA=19.672
NC_035087.1	14726097	.	A	C	.	.	MAF_INRAE=11.667;MAF_USDA=3.279
NC_035087.1	14726224	.	G	A	.	.	MAF_INRAE=6.667
NC_035087.1	14726237	.	A	G	.	.	MAF_USDA=4.098
NC_035087.1	14726287	.	T	A	.	.	MAF_USDA=4.098
NC_035087.1	14726324	.	G	A	.	.	MAF_INRAE=20.253;MAF_USDA=2.941
NC_035087.1	14726390	.	T	A	.	.	MAF_INRAE=20.253;MAF_USDA=4.706
NC_035087.1	14726391	.	A	C	.	.	MAF_USDA=20.492
NC_035087.1	14726432	.	G	C	.	.	MAF_INRAE=5.0
NC_035087.1	14726473	.	T	C	.	.	MAF_USDA=1.639
NC_035087.1	14726481	.	T	G	.	.	MAF_INRAE=35.443;MAF_USDA=15.882
NC_035087.1	14726501	.	T	A	.	.	MAF_USDA=8.197
NC_035087.1	14726536	.	G	A	.	.	MAF_INRAE=24.051;MAF_USDA=5.294
NC_035087.1	14726607	.	G	T	.	.	MAF_USDA=2.459
NC_035087.1	14726608	.	C	G	.	.	MAF_USDA=9.836
NC_035087.1	14726635	.	T	C	.	.	MAF_USDA=22.951
NC_035087.1	14726642	.	C	G	.	.	MAF_USDA=6.557
NC_035087.1	14726649	.	C	G	.	.	MAF_USDA=11.475
NC_035087.1	14726690	.	T	A	.	.	MAF_USDA=9.016
NC_035087.1	14726733	.	G	A	.	.	MAF_USDA=9.836
NC_035087.1	14726777	.	A	T	.	.	MAF_USDA=9.016
NC_035087.1	14726796	.	C	T	.	.	MAF_USDA=9.836
NC_035087.1	14726805	.	A	G	.	.	MAF_USDA=9.016
NC_035087.1	14726893	.	C	A	.	.	MAF_USDA=4.167
NC_035087.1	14726919	.	T	C	.	.	MAF_USDA=2.459
NC_035087.1	14726951	.	C	T	.	.	MAF_USDA=4.098
NC_035087.1	14726979	.	A	G	.	.	MAF_INRAE=14.167;MAF_USDA=15.294
NC_035087.1	14726996	.	A	G	.	.	MAF_INRAE=35.443;MAF_USDA=17.647
NC_035087.1	14727019	.	C	T	.	.	MAF_INRAE=24.051;MAF_USDA=5.882
NC_035087.1	14727034	.	C	A	.	.	MAF_USDA=12.5
NC_035087.1	14727138	.	T	G	.	.	MAF_USDA=2.459
NC_035087.1	14727209	.	C	A	.	.	MAF_USDA=1.639
NC_035087.1	14727413	.	T	A	.	.	MAF_USDA=1.639
NC_035087.1	14727536	.	T	G	.	.	MAF_INRAE=35.443;MAF_USDA=23.529
NC_035087.1	14727621	.	A	T	.	.	MAF_INRAE=11.667;MAF_USDA=15.294
NC_035087.1	14727667	.	C	T	.	.	MAF_USDA=4.918
NC_035087.1	14727717	.	C	G	.	.	MAF_INRAE=9.494;MAF_USDA=13.69
NC_035087.1	14727723	.	C	G	.	.	MAF_USDA=5.0
NC_035087.1	14727860	.	C	T	.	.	MAF_USDA=7.059
NC_035087.1	14727861	.	A	C	.	.	MAF_INRAE=25.833;MAF_USDA=17.059
NC_035087.1	14727996	.	T	C	.	.	MAF_USDA=6.557
NC_035087.1	14728054	.	C	G	.	.	MAF_USDA=10.656
NC_035087.1	14728060	.	G	T	.	.	MAF_USDA=21.311
NC_035087.1	14728063	.	A	G	.	.	MAF_USDA=3.279
NC_035087.1	14728128	.	C	A	.	.	MAF_USDA=7.059
NC_035087.1	14728145	.	A	G	.	.	MAF_USDA=2.459
NC_035087.1	14728193	.	T	A	.	.	MAF_USDA=7.059
NC_035087.1	14728209	.	C	A	.	.	MAF_USDA=2.459
NC_035087.1	14728217	.	C	T	.	.	MAF_USDA=8.333
NC_035087.1	14728278	.	G	T	.	.	MAF_USDA=8.197
NC_035087.1	14728303	.	C	T	.	.	MAF_INRAE=10.127;MAF_USDA=14.706
NC_035087.1	14728335	.	A	G	.	.	MAF_USDA=10.656
NC_035087.1	14728379	.	G	A	.	.	MAF_USDA=21.311
NC_035087.1	14728381	.	C	G	.	.	MAF_USDA=1.639
NC_035087.1	14728441	.	G	A	.	.	MAF_INRAE=14.167;MAF_USDA=5.882
NC_035087.1	14728465	.	C	A	.	.	MAF_USDA=8.197
NC_035087.1	14728531	.	G	T	.	.	MAF_USDA=4.118
NC_035087.1	14728544	.	C	T	.	.	MAF_INRAE=34.81;MAF_USDA=16.471
NC_035087.1	14728675	.	A	T	.	.	MAF_USDA=2.459
NC_035087.1	14728697	.	T	C	.	.	MAF_USDA=3.279
NC_035087.1	14728749	.	C	T	.	.	MAF_USDA=1.639
NC_035087.1	14728948	.	C	T	.	.	MAF_USDA=3.279
NC_035087.1	14729030	.	G	T	.	.	MAF_USDA=2.459
NC_035087.1	14729031	.	C	T	.	.	MAF_USDA=2.459
NC_035087.1	14729105	.	T	C	.	.	MAF_INRAE=24.051;MAF_USDA=21.429
NC_035087.1	14729123	.	G	A	.	.	MAF_USDA=21.311
NC_035087.1	14729134	.	A	T	.	.	MAF_USDA=20.492
NC_035087.1	14729138	.	G	A	.	.	MAF_INRAE=20.253;MAF_USDA=7.377
NC_035087.1	14729141	.	G	A	.	.	MAF_USDA=2.083
NC_035087.1	14729181	.	C	T	.	.	MAF_INRAE=11.667;MAF_USDA=3.279
NC_035087.1	14729196	.	A	C	.	.	MAF_INRAE=35.443;MAF_USDA=17.647
NC_035087.1	14729202	.	C	A	.	.	MAF_INRAE=35.443;MAF_USDA=17.857
NC_035087.1	14729246	.	T	C	.	.	MAF_USDA=4.098
NC_035087.1	14729309	.	G	A	.	.	MAF_INRAE=14.167;MAF_USDA=5.294
NC_035087.1	14729313	.	C	T	.	.	MAF_USDA=7.377
NC_035087.1	14729373	.	T	C	.	.	MAF_USDA=4.098
NC_035087.1	14729389	.	C	T	.	.	MAF_USDA=1.639
NC_035087.1	14729467	.	C	T	.	.	MAF_INRAE=7.5;MAF_USDA=4.118
NC_035087.1	14729691	.	C	A	.	.	MAF_USDA=6.557
NC_035087.1	14729846	.	A	C	.	.	MAF_INRAE=10.127;MAF_USDA=15.294
NC_035087.1	14729926	.	G	A	.	.	MAF_USDA=8.333
NC_035087.1	14730019	.	A	G	.	.	MAF_INRAE=5.0
NC_035087.1	14730050	.	G	T	.	.	MAF_USDA=2.941
NC_035087.1	14730064	.	T	G	.	.	MAF_USDA=1.639
NC_035087.1	14730141	.	G	A	.	.	MAF_USDA=4.167
NC_035087.1	14730190	.	G	T	.	.	MAF_INRAE=2.632;MAF_USDA=4.167
NC_035087.1	14730220	.	A	G	.	.	MAF_USDA=1.639
NC_035087.1	14730225	.	T	C	.	.	MAF_USDA=18.033
NC_035087.1	14730232	.	G	A	.	.	MAF_USDA=3.279
NC_035087.1	14730248	.	G	T	.	.	MAF_USDA=5.738
NC_035087.1	14730351	.	T	A	.	.	MAF_USDA=31.25
NC_035087.1	14730379	.	G	A	.	.	MAF_USDA=2.083
NC_035087.1	14730420	.	A	G	.	.	MAF_USDA=14.583
NC_035087.1	14730444	.	G	T	.	.	MAF_USDA=3.279
NC_035087.1	14730450	.	A	G	.	.	MAF_USDA=1.639
NC_035087.1	14730467	.	A	C	.	.	MAF_USDA=6.557
NC_035087.1	14730469	.	A	G	.	.	MAF_USDA=2.353
NC_035087.1	14730472	.	G	A	.	.	MAF_USDA=2.353
NC_035087.1	14730664	.	C	T	.	.	MAF_USDA=3.279
NC_035087.1	14730728	.	T	C	.	.	MAF_USDA=6.471
NC_035087.1	14730819	.	A	T	.	.	MAF_USDA=4.918
NC_035087.1	14730849	.	A	G	.	.	MAF_USDA=3.333
NC_035087.1	14730857	.	C	T	.	.	MAF_USDA=1.639
NC_035087.1	14730914	.	A	C	.	.	MAF_USDA=3.279
NC_035087.1	14730928	.	C	A	.	.	MAF_USDA=2.459
NC_035087.1	14730954	.	A	C	.	.	MAF_INRAE=40.0;MAF_USDA=44.118
NC_035087.1	14730959	.	T	G	.	.	MAF_USDA=4.918
NC_035087.1	14730978	.	A	T	.	.	MAF_INRAE=4.167;MAF_USDA=10.417
NC_035087.1	14731040	.	C	G	.	.	MAF_INRAE=20.253;MAF_USDA=4.167
NC_035087.1	14731247	.	T	G	.	.	MAF_INRAE=25.316;MAF_USDA=30.588
NC_035087.1	14731500	.	G	A	.	.	MAF_INRAE=10.127;MAF_USDA=24.118
NC_035087.1	14731516	.	A	C	.	.	MAF_INRAE=20.253;MAF_USDA=4.167
NC_035087.1	14731589	.	G	A	.	.	MAF_INRAE=25.833;MAF_USDA=9.412
NC_035087.1	14731613	.	A	G	.	.	MAF_INRAE=5.833
NC_035087.1	14731624	.	G	T	.	.	MAF_USDA=1.639
NC_035087.1	14731634	.	A	G	.	.	MAF_USDA=2.459
NC_035087.1	14731795	.	T	G	.	.	MAF_USDA=9.016
NC_035087.1	14731801	.	C	A	.	.	MAF_INRAE=15.0;MAF_USDA=8.235
NC_035087.1	14731835	.	G	T	.	.	MAF_USDA=3.279
NC_035087.1	14731994	.	T	C	.	.	MAF_USDA=3.529
NC_035087.1	14732000	.	A	T	.	.	MAF_USDA=4.118
NC_035087.1	14732025	.	A	C	.	.	MAF_INRAE=10.127;MAF_USDA=14.706
NC_035087.1	14732141	.	T	C	.	.	MAF_INRAE=14.167;MAF_USDA=10.0
NC_035087.1	14732253	.	G	A	.	.	MAF_USDA=4.706
NC_035087.1	14732260	.	G	C	.	.	MAF_INRAE=20.253;MAF_USDA=9.016
NC_035087.1	14732284	.	A	T	.	.	MAF_USDA=5.738
NC_035087.1	14732304	.	T	G	.	.	MAF_USDA=5.738
NC_035087.1	14732346	.	A	G	.	.	MAF_USDA=5.738
NC_035087.1	14732357	.	C	G	.	.	MAF_INRAE=45.57;MAF_USDA=41.765
NC_035087.1	14732400	.	A	T	.	.	MAF_INRAE=30.38;MAF_USDA=5.882
NC_035087.1	14732437	.	C	A	.	.	MAF_INRAE=20.253;MAF_USDA=4.118
NC_035087.1	14732441	.	T	G	.	.	MAF_INRAE=20.253;MAF_USDA=22.353
NC_035087.1	14732446	.	C	A	.	.	MAF_INRAE=11.667;MAF_USDA=3.529
NC_035087.1	14732469	.	T	C	.	.	MAF_INRAE=20.253;MAF_USDA=15.294
NC_035087.1	14732481	.	T	C	.	.	MAF_INRAE=10.127;MAF_USDA=18.235
NC_035087.1	14732500	.	G	C	.	.	MAF_INRAE=39.241;MAF_USDA=33.529
NC_035087.1	14732501	.	T	A	.	.	MAF_USDA=4.098
NC_035087.1	14732517	.	G	T	.	.	MAF_INRAE=13.333;MAF_USDA=7.377
NC_035087.1	14732575	.	G	T	.	.	MAF_INRAE=5.833;MAF_USDA=4.918
NC_035087.1	14732618	.	T	C	.	.	MAF_USDA=2.941
NC_035087.1	14732620	.	T	A	.	.	MAF_USDA=2.941
NC_035087.1	14732677	.	G	A	.	.	MAF_USDA=3.279
NC_035087.1	14732802	.	C	T	.	.	MAF_INRAE=14.557;MAF_USDA=12.941
NC_035087.1	14732879	.	C	A	.	.	MAF_INRAE=9.494;MAF_USDA=15.294
NC_035087.1	14732905	.	G	T	.	.	MAF_USDA=1.639
NC_035087.1	14733032	.	C	T	.	.	MAF_INRAE=5.263
NC_035087.1	14733056	.	G	A	.	.	MAF_INRAE=5.263
NC_035087.1	14733062	.	T	A	.	.	MAF_INRAE=5.263
NC_035087.1	14733106	.	T	A	.	.	MAF_INRAE=20.253;MAF_USDA=4.167
NC_035087.1	14733107	.	G	A	.	.	MAF_USDA=3.279
NC_035087.1	14733109	.	C	G	.	.	MAF_USDA=7.647
NC_035087.1	14733221	.	C	T	.	.	MAF_INRAE=20.253
NC_035087.1	14733344	.	G	A	.	.	MAF_USDA=4.098
NC_035087.1	14733386	.	C	T	.	.	MAF_INRAE=10.127;MAF_USDA=15.294
NC_035087.1	14733461	.	T	A	.	.	MAF_INRAE=15.19;MAF_USDA=9.412
NC_035087.1	14733473	.	T	C	.	.	MAF_USDA=7.647
NC_035087.1	14733491	.	A	C	.	.	MAF_USDA=8.824
NC_035087.1	14733549	.	T	G	.	.	MAF_INRAE=15.19;MAF_USDA=11.176
NC_035087.1	14733609	.	G	T	.	.	MAF_USDA=5.738
NC_035087.1	14733641	.	T	C	.	.	MAF_INRAE=6.667
NC_035087.1	14733674	.	A	T	.	.	MAF_INRAE=6.667
NC_035087.1	14733749	.	G	T	.	.	MAF_USDA=4.098
NC_035087.1	14733760	.	G	A	.	.	MAF_INRAE=7.5;MAF_USDA=4.167
NC_035087.1	14733769	.	G	A	.	.	MAF_INRAE=8.861;MAF_USDA=15.476
NC_035087.1	14733904	.	C	A	.	.	MAF_USDA=4.098
NC_035087.1	14733940	.	C	T	.	.	MAF_INRAE=39.873;MAF_USDA=35.294
NC_035087.1	14734120	.	C	T	.	.	MAF_INRAE=20.253;MAF_USDA=4.167
NC_035087.1	14734146	.	C	T	.	.	MAF_USDA=4.167
NC_035087.1	14734196	.	C	T	.	.	MAF_USDA=3.279
NC_035087.1	14734220	.	T	G	.	.	MAF_INRAE=35.443;MAF_USDA=16.471
NC_035087.1	14734281	.	C	T	.	.	MAF_USDA=3.279
NC_035087.1	14734511	.	C	T	.	.	MAF_INRAE=20.253;MAF_USDA=13.529
NC_035087.1	14734564	.	T	C	.	.	MAF_USDA=4.098
NC_035087.1	14734577	.	C	T	.	.	MAF_USDA=4.706
NC_035087.1	14734632	.	C	A	.	.	MAF_USDA=4.098
NC_035087.1	14734641	.	G	A	.	.	MAF_INRAE=39.873;MAF_USDA=35.882
NC_035087.1	14734677	.	A	C	.	.	MAF_USDA=2.459
NC_035087.1	14734711	.	C	T	.	.	MAF_USDA=1.639
NC_035087.1	14734820	.	T	A	.	.	MAF_INRAE=7.5;MAF_USDA=6.471
NC_035087.1	14734834	.	G	T	.	.	MAF_INRAE=36.076;MAF_USDA=30.0
NC_035087.1	14734960	.	C	T	.	.	MAF_USDA=3.279
NC_035087.1	14734995	.	C	A	.	.	MAF_INRAE=6.667;MAF_USDA=7.059
NC_035087.1	14735032	.	A	T	.	.	MAF_INRAE=35.443;MAF_USDA=17.647
NC_035087.1	14735063	.	T	G	.	.	MAF_USDA=4.118
NC_035087.1	14735122	.	A	T	.	.	MAF_USDA=12.5
NC_035087.1	14735124	.	T	A	.	.	MAF_USDA=12.5
NC_035087.1	14735140	.	C	A	.	.	MAF_INRAE=13.333;MAF_USDA=10.656
NC_035087.1	14735215	.	T	C	.	.	MAF_USDA=5.738
NC_035087.1	14735306	.	G	T	.	.	MAF_INRAE=20.253;MAF_USDA=2.353
NC_035087.1	14735444	.	C	T	.	.	MAF_USDA=5.738
NC_035087.1	14735504	.	G	T	.	.	MAF_INRAE=6.667
NC_035087.1	14735529	.	T	C	.	.	MAF_USDA=4.118
NC_035087.1	14735556	.	T	G	.	.	MAF_USDA=2.941
NC_035087.1	14735595	.	A	C	.	.	MAF_USDA=5.294
NC_035087.1	14735624	.	G	T	.	.	MAF_INRAE=10.127;MAF_USDA=15.882
NC_035087.1	14735644	.	C	T	.	.	MAF_INRAE=2.5;MAF_USDA=1.639
NC_035087.1	14735809	.	T	A	.	.	MAF_INRAE=7.5;MAF_USDA=6.471
NC_035087.1	14735819	.	T	C	.	.	MAF_USDA=3.529
NC_035087.1	14735824	.	T	G	.	.	MAF_USDA=5.882
NC_035087.1	14735848	.	T	C	.	.	MAF_INRAE=28.481;MAF_USDA=4.167
NC_035087.1	14735897	.	A	G	.	.	MAF_USDA=17.213
NC_035087.1	14735904	.	T	C	.	.	MAF_USDA=16.471
NC_035087.1	14735905	.	G	A	.	.	MAF_USDA=4.118
NC_035087.1	14735939	.	T	A	.	.	MAF_USDA=4.118
NC_035087.1	14735963	.	T	C	.	.	MAF_USDA=4.118
NC_035087.1	14735985	.	C	A	.	.	MAF_USDA=4.118
NC_035087.1	14736008	.	A	C	.	.	MAF_INRAE=48.101;MAF_USDA=15.882
NC_035087.1	14736060	.	G	A	.	.	MAF_USDA=1.639
NC_035087.1	14736081	.	C	T	.	.	MAF_USDA=3.529
NC_035087.1	14736106	.	A	T	.	.	MAF_USDA=3.529
NC_035087.1	14736195	.	G	A	.	.	MAF_USDA=7.059
NC_035087.1	14736221	.	A	G	.	.	MAF_USDA=4.918
NC_035087.1	14736239	.	A	G	.	.	MAF_USDA=3.529
NC_035087.1	14736285	.	C	T	.	.	MAF_USDA=2.459
NC_035087.1	14736313	.	T	G	.	.	MAF_USDA=1.639
NC_035087.1	14736487	.	C	A	.	.	MAF_INRAE=5.0;MAF_USDA=9.836
NC_035087.1	14736508	.	A	T	.	.	MAF_USDA=5.882
NC_035087.1	14736588	.	C	G	.	.	MAF_INRAE=12.025;MAF_USDA=6.471
NC_035087.1	14736603	.	C	A	.	.	MAF_USDA=8.333
NC_035087.1	14736705	.	C	A	.	.	MAF_USDA=8.235
NC_035087.1	14736706	.	A	G	.	.	MAF_USDA=18.235
NC_035087.1	14736722	.	C	A	.	.	MAF_INRAE=7.5;MAF_USDA=7.738
NC_035087.1	14736773	.	T	C	.	.	MAF_USDA=16.667
NC_035087.1	14736782	.	G	A	.	.	MAF_USDA=2.5
NC_035087.1	14736813	.	C	G	.	.	MAF_USDA=39.583
NC_035087.1	14737090	.	G	T	.	.	MAF_USDA=8.333
NC_035087.1	14737235	.	A	C	.	.	MAF_USDA=2.459
NC_035087.1	14737384	.	T	C	.	.	MAF_USDA=10.0
NC_035087.1	14737407	.	T	C	.	.	MAF_USDA=2.459
NC_035087.1	14737414	.	T	C	.	.	MAF_USDA=1.639
NC_035087.1	14737536	.	A	C	.	.	MAF_USDA=6.557
NC_035087.1	14737558	.	A	G	.	.	MAF_USDA=1.639
NC_035087.1	14737609	.	A	G	.	.	MAF_INRAE=20.253;MAF_USDA=4.167
NC_035087.1	14737802	.	C	A	.	.	MAF_USDA=31.176
NC_035087.1	14737841	.	A	G	.	.	MAF_INRAE=34.81;MAF_USDA=20.0
NC_035087.1	14737906	.	G	T	.	.	MAF_USDA=3.279
NC_035087.1	14737908	.	C	T	.	.	MAF_INRAE=11.392
NC_035087.1	14738041	.	G	A	.	.	MAF_USDA=2.459
NC_035087.1	14738152	.	C	T	.	.	MAF_USDA=1.639
NC_035087.1	14738193	.	G	A	.	.	MAF_USDA=2.353
NC_035087.1	14738293	.	A	T	.	.	MAF_USDA=9.412
NC_035087.1	14738295	.	G	T	.	.	MAF_USDA=3.279
NC_035087.1	14738353	.	G	T	.	.	MAF_INRAE=7.5;MAF_USDA=7.059
NC_035087.1	14738395	.	C	A	.	.	MAF_USDA=5.882
NC_035087.1	14738534	.	A	G	.	.	MAF_USDA=3.279
NC_035087.1	14738555	.	C	T	.	.	MAF_USDA=3.279
NC_035087.1	14738590	.	A	G	.	.	MAF_USDA=31.765
NC_035087.1	14738616	.	G	T	.	.	MAF_USDA=5.738
NC_035087.1	14738631	.	T	A	.	.	MAF_USDA=2.459
NC_035087.1	14738673	.	T	C	.	.	MAF_USDA=6.471
NC_035087.1	14738674	.	G	A	.	.	MAF_USDA=2.459
NC_035087.1	14738702	.	G	A	.	.	MAF_USDA=9.412
NC_035087.1	14738776	.	G	T	.	.	MAF_USDA=8.333
NC_035087.1	14738805	.	C	T	.	.	MAF_USDA=5.833
NC_035087.1	14738891	.	C	T	.	.	MAF_USDA=4.118
NC_035087.1	14738962	.	C	A	.	.	MAF_USDA=3.279
NC_035087.1	14739080	.	A	T	.	.	MAF_USDA=14.706
NC_035087.1	14739212	.	G	A	.	.	MAF_USDA=3.279
NC_035087.1	14739265	.	T	G	.	.	MAF_USDA=3.279
NC_035087.1	14739350	.	T	G	.	.	MAF_USDA=9.836
NC_035087.1	14739351	.	G	T	.	.	MAF_USDA=10.656
NC_035087.1	14739483	.	G	A	.	.	MAF_INRAE=9.494;MAF_USDA=13.529
NC_035087.1	14739655	.	A	C	.	.	MAF_USDA=3.279
NC_035087.1	14739660	.	C	A	.	.	MAF_INRAE=5.263;MAF_USDA=22.917
NC_035087.1	14739663	.	C	T	.	.	MAF_USDA=2.941
NC_035087.1	14739712	.	A	C	.	.	MAF_INRAE=36.076;MAF_USDA=20.0
NC_035087.1	14739776	.	A	G	.	.	MAF_INRAE=31.579;MAF_USDA=15.663
NC_035087.1	14739973	.	T	A	.	.	MAF_USDA=6.471
NC_035087.1	14740048	.	G	T	.	.	MAF_USDA=3.279
NC_035087.1	14740079	.	G	T	.	.	MAF_USDA=8.235
NC_035087.1	14740108	.	C	A	.	.	MAF_USDA=3.279
NC_035087.1	14740111	.	C	T	.	.	MAF_USDA=4.918
NC_035087.1	14740113	.	G	T	.	.	MAF_USDA=3.279
NC_035087.1	14740143	.	C	T	.	.	MAF_INRAE=10.759;MAF_USDA=18.235
NC_035087.1	14740175	.	C	A	.	.	MAF_INRAE=34.81;MAF_USDA=2.941
NC_035087.1	14740196	.	C	A	.	.	MAF_USDA=1.639
NC_035087.1	14740201	.	A	G	.	.	MAF_USDA=1.639
NC_035087.1	14740212	.	G	A	.	.	MAF_USDA=2.941
NC_035087.1	14740216	.	T	G	.	.	MAF_INRAE=25.0;MAF_USDA=45.833
NC_035087.1	14740290	.	A	C	.	.	MAF_INRAE=35.443;MAF_USDA=20.0
NC_035087.1	14740306	.	C	T	.	.	MAF_USDA=4.167
NC_035087.1	14740307	.	A	G	.	.	MAF_USDA=21.176
NC_035087.1	14740326	.	A	C	.	.	MAF_INRAE=5.263;MAF_USDA=28.235
NC_035087.1	14740330	.	C	T	.	.	MAF_USDA=1.639
NC_035087.1	14740380	.	C	T	.	.	MAF_USDA=3.333
NC_035087.1	14740535	.	C	T	.	.	MAF_USDA=2.5
NC_035087.1	14740605	.	T	C	.	.	MAF_INRAE=21.519;MAF_USDA=50.0
NC_035087.1	14740608	.	C	T	.	.	MAF_INRAE=36.076;MAF_USDA=8.333
NC_035087.1	14740609	.	G	A	.	.	MAF_INRAE=6.962
NC_035087.1	14740658	.	C	T	.	.	MAF_INRAE=14.167;MAF_USDA=2.459
NC_035087.1	14740695	.	G	A	.	.	MAF_INRAE=36.076;MAF_USDA=2.353
NC_035087.1	14740832	.	C	G	.	.	MAF_INRAE=22.152;MAF_USDA=32.941
NC_035087.1	14740834	.	G	A	.	.	MAF_INRAE=19.167;MAF_USDA=33.529
NC_035087.1	14740877	.	G	T	.	.	MAF_USDA=2.459
NC_035087.1	14740929	.	C	G	.	.	MAF_USDA=49.153
NC_035087.1	14740931	.	G	A	.	.	MAF_USDA=49.153
NC_035087.1	14741186	.	T	C	.	.	MAF_INRAE=42.405;MAF_USDA=26.271
NC_035087.1	14741224	.	T	A	.	.	MAF_INRAE=37.342;MAF_USDA=21.765
NC_035087.1	14741266	.	A	G	.	.	MAF_INRAE=35.443;MAF_USDA=22.353
NC_035087.1	14741280	.	T	A	.	.	MAF_USDA=4.167
NC_035087.1	14741334	.	A	T	.	.	MAF_USDA=4.098
NC_035087.1	14741336	.	G	T	.	.	MAF_USDA=7.377
NC_035087.1	14741383	.	G	T	.	.	MAF_USDA=5.294
NC_035087.1	14741401	.	TAT	TAC	.	.	MAF_USDA=25.0
NC_035087.1	14741403	.	T	C	.	.	MAF_INRAE=5.263
NC_035087.1	14741525	.	C	T	.	.	MAF_USDA=3.279
NC_035087.1	14741537	.	A	G	.	.	MAF_USDA=2.459
NC_035087.1	14741568	.	A	G	.	.	MAF_USDA=2.353
NC_035087.1	14741601	.	C	T	.	.	MAF_INRAE=46.835;MAF_USDA=36.471
NC_035087.1	14741606	.	C	T	.	.	MAF_INRAE=46.835;MAF_USDA=36.471
NC_035087.1	14741655	.	C	T	.	.	MAF_INRAE=48.101;MAF_USDA=36.471
NC_035087.1	14741671	.	T	G	.	.	MAF_INRAE=10.759;MAF_USDA=17.647
NC_035087.1	14741672	.	G	A	.	.	MAF_INRAE=4.167;MAF_USDA=17.059
NC_035087.1	14741673	.	T	C	.	.	MAF_INRAE=4.167;MAF_USDA=17.059
NC_035087.1	14741846	.	T	C	.	.	MAF_INRAE=21.667;MAF_USDA=33.529
NC_035087.1	14741857	.	A	T	.	.	MAF_INRAE=22.5;MAF_USDA=34.706
NC_035087.1	14741885	.	G	A	.	.	MAF_INRAE=22.5;MAF_USDA=34.118
NC_035087.1	14741961	.	C	T	.	.	MAF_USDA=4.167
NC_035087.1	14742057	.	C	T	.	.	MAF_INRAE=21.667;MAF_USDA=34.706
NC_035087.1	14742070	.	A	C	.	.	MAF_INRAE=22.5;MAF_USDA=35.294
NC_035087.1	14742096	.	T	C	.	.	MAF_USDA=2.5
NC_035087.1	14742117	.	G	A	.	.	MAF_USDA=1.667
NC_035087.1	14742123	.	G	A	.	.	MAF_USDA=2.5
NC_035087.1	14742154	.	G	A	.	.	MAF_INRAE=22.5;MAF_USDA=34.118
NC_035087.1	14742176	.	G	T	.	.	MAF_USDA=5.882
NC_035087.1	14742183	.	T	C	.	.	MAF_USDA=1.639
NC_035087.1	14742186	.	T	A	.	.	MAF_USDA=2.353
NC_035087.1	14742248	.	A	G	.	.	MAF_INRAE=21.667;MAF_USDA=28.824
NC_035087.1	14742256	.	T	G	.	.	MAF_USDA=17.647
NC_035087.1	14742332	.	T	A	.	.	MAF_USDA=1.639
NC_035087.1	14742478	.	G	T	.	.	MAF_USDA=4.167
NC_035087.1	14742576	.	C	T	.	.	MAF_INRAE=15.0;MAF_USDA=7.059
NC_035087.1	14742577	.	G	A	.	.	MAF_USDA=6.557
NC_035087.1	14742600	.	A	T	.	.	MAF_USDA=6.557
NC_035087.1	14742634	.	T	C	.	.	MAF_USDA=2.941
NC_035087.1	14742668	.	T	C	.	.	MAF_USDA=5.882
NC_035087.1	14742685	.	A	C	.	.	MAF_USDA=5.882
NC_035087.1	14742713	.	G	A	.	.	MAF_INRAE=20.833;MAF_USDA=27.647
NC_035087.1	14742732	.	G	T	.	.	MAF_USDA=1.639
NC_035087.1	14742753	.	A	G	.	.	MAF_USDA=5.738
NC_035087.1	14742795	.	G	T	.	.	MAF_INRAE=20.833;MAF_USDA=28.824
NC_035087.1	14742853	.	G	A	.	.	MAF_USDA=4.167
NC_035087.1	14742948	.	G	A	.	.	MAF_INRAE=33.544;MAF_USDA=2.353
NC_035087.1	14743057	.	G	A	.	.	MAF_USDA=8.333
NC_035087.1	14743120	.	G	A	.	.	MAF_USDA=4.098
NC_035087.1	14743136	.	T	C	.	.	MAF_INRAE=7.5;MAF_USDA=7.059
NC_035087.1	14743138	.	G	A	.	.	MAF_INRAE=20.833;MAF_USDA=34.118
NC_035087.1	14743142	.	C	T	.	.	MAF_USDA=2.459
NC_035087.1	14743157	.	T	G	.	.	MAF_INRAE=20.0;MAF_USDA=34.118
NC_035087.1	14743184	.	C	A	.	.	MAF_INRAE=34.177;MAF_USDA=3.529
NC_035087.1	14743240	.	G	C	.	.	MAF_USDA=18.75
NC_035087.1	14743357	.	G	A	.	.	MAF_USDA=3.529
NC_035087.1	14743366	.	T	G	.	.	MAF_USDA=1.639
NC_035087.1	14743458	.	G	T	.	.	MAF_INRAE=35.443;MAF_USDA=15.882
NC_035087.1	14743471	.	G	A	.	.	MAF_INRAE=20.833;MAF_USDA=28.235
NC_035087.1	14743486	.	G	T	.	.	MAF_USDA=1.639
NC_035087.1	14743523	.	G	A	.	.	MAF_INRAE=21.667;MAF_USDA=34.706
NC_035087.1	14743537	.	C	T	.	.	MAF_USDA=5.294
NC_035087.1	14743572	.	C	T	.	.	MAF_USDA=3.279
NC_035087.1	14743605	.	G	A	.	.	MAF_INRAE=10.127;MAF_USDA=18.824
NC_035087.1	14743710	.	G	A	.	.	MAF_INRAE=7.5;MAF_USDA=7.059
NC_035087.1	14743719	.	T	C	.	.	MAF_INRAE=21.667;MAF_USDA=34.118
NC_035087.1	14743748	.	T	C	.	.	MAF_INRAE=37.342;MAF_USDA=7.059
NC_035087.1	14743757	.	G	A	.	.	MAF_INRAE=20.833;MAF_USDA=28.235
NC_035087.1	14743758	.	G	A	.	.	MAF_INRAE=13.333;MAF_USDA=2.459
NC_035087.1	14743779	.	G	A	.	.	MAF_INRAE=21.667;MAF_USDA=34.118
NC_035087.1	14743838	.	C	A	.	.	MAF_USDA=3.279
NC_035087.1	14744008	.	C	A	.	.	MAF_INRAE=21.667;MAF_USDA=32.143
NC_035087.1	14744037	.	C	T	.	.	MAF_USDA=5.738
NC_035087.1	14744112	.	C	T	.	.	MAF_USDA=1.639
NC_035087.1	14744136	.	A	C	.	.	MAF_INRAE=48.734;MAF_USDA=42.941
NC_035087.1	14744227	.	C	G	.	.	MAF_INRAE=36.842
NC_035087.1	14744671	.	G	A	.	.	MAF_INRAE=36.842
NC_035087.1	14744929	.	T	C	.	.	MAF_INRAE=36.842
NC_035087.1	14745057	.	C	T	.	.	MAF_INRAE=39.873
NC_035087.1	14745148	.	T	G	.	.	MAF_USDA=3.529
NC_035087.1	14745242	.	C	T	.	.	MAF_USDA=34.706
NC_035087.1	14745266	.	C	T	.	.	MAF_USDA=4.167
NC_035087.1	14745294	.	A	G	.	.	MAF_INRAE=20.833;MAF_USDA=42.941
NC_035087.1	14745297	.	A	G	.	.	MAF_INRAE=13.333;MAF_USDA=2.459
NC_035087.1	14745304	.	T	C	.	.	MAF_INRAE=20.0;MAF_USDA=34.706
NC_035087.1	14745305	.	T	C	.	.	MAF_USDA=4.918
NC_035087.1	14745322	.	G	A	.	.	MAF_USDA=9.412
NC_035087.1	14745337	.	C	T	.	.	MAF_INRAE=20.833;MAF_USDA=18.75
NC_035087.1	14745341	.	A	G	.	.	MAF_INRAE=12.025
NC_035087.1	14745354	.	C	A	.	.	MAF_INRAE=20.833;MAF_USDA=18.75
NC_035087.1	14745360	.	T	G	.	.	MAF_USDA=4.167
NC_035087.1	14745438	.	C	T	.	.	MAF_USDA=3.279
NC_035087.1	14745467	.	A	T	.	.	MAF_USDA=3.279
NC_035087.1	14745480	.	T	A	.	.	MAF_USDA=5.738
NC_035087.1	14745544	.	C	G	.	.	MAF_INRAE=13.333;MAF_USDA=22.941
NC_035087.1	14745579	.	C	T	.	.	MAF_USDA=6.557
NC_035087.1	14745657	.	A	G	.	.	MAF_INRAE=20.253;MAF_USDA=4.167
NC_035087.1	14745678	.	T	G	.	.	MAF_USDA=1.639
NC_035087.1	14745778	.	G	T	.	.	MAF_USDA=11.905
NC_035087.1	14745779	.	C	G	.	.	MAF_INRAE=8.333;MAF_USDA=41.667
NC_035087.1	14745803	.	T	G	.	.	MAF_INRAE=35.443;MAF_USDA=49.405
NC_035087.1	14745809	.	C	G	.	.	MAF_USDA=4.098
NC_035087.1	14745854	.	G	T	.	.	MAF_INRAE=24.684;MAF_USDA=35.882
NC_035087.1	14745870	.	T	C	.	.	MAF_INRAE=45.57;MAF_USDA=40.588
NC_035087.1	14745880	.	T	A	.	.	MAF_USDA=10.588
NC_035087.1	14745881	.	T	G	.	.	MAF_USDA=10.588
NC_035087.1	14745972	.	T	G	.	.	MAF_INRAE=30.38;MAF_USDA=25.294
NC_035087.1	14745984	.	G	T	.	.	MAF_INRAE=26.582;MAF_USDA=35.294
NC_035087.1	14746010	.	T	C	.	.	MAF_INRAE=8.333;MAF_USDA=32.353
NC_035087.1	14746012	.	G	A	.	.	MAF_USDA=4.098
NC_035087.1	14746023	.	C	A	.	.	MAF_USDA=4.098
NC_035087.1	14746028	.	G	A	.	.	MAF_INRAE=7.5;MAF_USDA=10.588
NC_035087.1	14746058	.	G	A	.	.	MAF_USDA=3.279
NC_035087.1	14746071	.	G	A	.	.	MAF_USDA=4.118
NC_035087.1	14746073	.	G	A	.	.	MAF_INRAE=35.443;MAF_USDA=16.471
NC_035087.1	14746159	.	G	T	.	.	MAF_USDA=1.639
NC_035087.1	14746160	.	G	C	.	.	MAF_USDA=1.639
NC_035087.1	14746188	.	C	T	.	.	MAF_USDA=5.738
NC_035087.1	14746189	.	G	T	.	.	MAF_USDA=3.279
NC_035087.1	14746198	.	G	T	.	.	MAF_INRAE=39.873;MAF_USDA=37.059
NC_035087.1	14746287	.	T	A	.	.	MAF_USDA=2.459
NC_035087.1	14746332	.	C	T	.	.	MAF_USDA=13.529
NC_035087.1	14746399	.	C	A	.	.	MAF_USDA=9.412
NC_035087.1	14746433	.	G	T	.	.	MAF_USDA=10.656
NC_035087.1	14746456	.	C	T	.	.	MAF_INRAE=14.167;MAF_USDA=3.333
NC_035087.1	14746528	.	C	T	.	.	MAF_USDA=6.25
NC_035087.1	14747168	.	A	G	.	.	MAF_USDA=2.459
NC_035087.1	14747204	.	G	A	.	.	MAF_USDA=8.333
NC_035087.1	14747210	.	G	T	.	.	MAF_INRAE=7.5;MAF_USDA=4.118
NC_035087.1	14747324	.	A	T	.	.	MAF_USDA=10.588
NC_035087.1	14747325	.	A	G	.	.	MAF_USDA=10.588
NC_035087.1	14747329	.	G	T	.	.	MAF_USDA=10.588
NC_035087.1	14747371	.	A	G	.	.	MAF_USDA=1.639
NC_035087.1	14747399	.	A	C	.	.	MAF_USDA=2.459
NC_035087.1	14747426	.	G	T	.	.	MAF_USDA=11.176
NC_035087.1	14747431	.	T	G	.	.	MAF_USDA=4.167
NC_035087.1	14747507	.	T	C	.	.	MAF_INRAE=39.241;MAF_USDA=39.412
NC_035087.1	14747520	.	G	T	.	.	MAF_USDA=1.639
NC_035087.1	14747569	.	T	C	.	.	MAF_USDA=1.639
NC_035087.1	14747577	.	A	G	.	.	MAF_USDA=11.176
NC_035087.1	14747595	.	A	G	.	.	MAF_USDA=11.176
NC_035087.1	14747625	.	C	T	.	.	MAF_USDA=13.934
NC_035087.1	14747733	.	G	A	.	.	MAF_INRAE=8.861;MAF_USDA=23.529
NC_035087.1	14747796	.	T	G	.	.	MAF_USDA=10.0
NC_035087.1	14747866	.	C	T	.	.	MAF_USDA=8.333
NC_035087.1	14747963	.	C	A	.	.	MAF_INRAE=7.5;MAF_USDA=4.167
NC_035087.1	14748052	.	C	T	.	.	MAF_USDA=4.167
NC_035087.1	14748053	.	A	T	.	.	MAF_USDA=8.197
NC_035087.1	14748060	.	T	C	.	.	MAF_USDA=10.0
NC_035087.1	14748063	.	T	C	.	.	MAF_INRAE=39.241;MAF_USDA=38.824
NC_035087.1	14748075	.	T	C	.	.	MAF_USDA=12.295
NC_035087.1	14748120	.	C	T	.	.	MAF_USDA=10.0
NC_035087.1	14748178	.	C	T	.	.	MAF_USDA=6.557
NC_035087.1	14748179	.	G	A	.	.	MAF_USDA=12.295
NC_035087.1	14748378	.	A	G	.	.	MAF_USDA=10.588
NC_035087.1	14748448	.	C	T	.	.	MAF_USDA=4.167
NC_035087.1	14748459	.	C	T	.	.	MAF_USDA=4.167
NC_035087.1	14748460	.	G	A	.	.	MAF_USDA=4.918
NC_035087.1	14748465	.	T	C	.	.	MAF_USDA=4.167
NC_035087.1	14748591	.	G	A	.	.	MAF_USDA=10.0
NC_035087.1	14748744	.	G	A	.	.	MAF_INRAE=8.228;MAF_USDA=12.941
NC_035087.1	14748846	.	C	A	.	.	MAF_USDA=4.167
NC_035087.1	14748848	.	G	T	.	.	MAF_INRAE=6.667
NC_035087.1	14748976	.	A	G	.	.	MAF_USDA=10.588
NC_035087.1	14749068	.	A	C	.	.	MAF_USDA=10.588
NC_035087.1	14749081	.	C	G	.	.	MAF_USDA=3.279
NC_035087.1	14749089	.	C	G	.	.	MAF_USDA=10.588
NC_035087.1	14749143	.	T	A	.	.	MAF_USDA=4.167
NC_035087.1	14749144	.	T	C	.	.	MAF_USDA=2.459
NC_035087.1	14749145	.	G	A	.	.	MAF_USDA=10.0
NC_035087.1	14749186	.	A	G	.	.	MAF_USDA=12.5
NC_035087.1	14749214	.	G	T	.	.	MAF_USDA=4.167
NC_035087.1	14749413	.	T	A	.	.	MAF_USDA=13.115
NC_035087.1	14749432	.	G	A	.	.	MAF_USDA=2.459
NC_035087.1	14749526	.	G	T	.	.	MAF_USDA=10.417
NC_035087.1	14749572	.	T	G	.	.	MAF_USDA=2.459
NC_035087.1	14749619	.	T	G	.	.	MAF_USDA=13.934
NC_035087.1	14749627	.	A	C	.	.	MAF_INRAE=32.911;MAF_USDA=35.294
NC_035087.1	14749643	.	C	T	.	.	MAF_USDA=4.167
NC_035087.1	14749649	.	C	T	.	.	MAF_INRAE=32.911;MAF_USDA=35.294
NC_035087.1	14749701	.	C	T	.	.	MAF_INRAE=32.278;MAF_USDA=39.881
NC_035087.1	14749789	.	A	T	.	.	MAF_INRAE=6.667
NC_035087.1	14749807	.	T	C	.	.	MAF_USDA=11.176
NC_035087.1	14749808	.	T	C	.	.	MAF_INRAE=32.911;MAF_USDA=34.706
NC_035087.1	14749844	.	C	T	.	.	MAF_INRAE=33.544;MAF_USDA=36.471
NC_035087.1	14749882	.	C	G	.	.	MAF_USDA=4.098
NC_035087.1	14749931	.	T	G	.	.	MAF_USDA=1.639
NC_035087.1	14749933	.	A	C	.	.	MAF_USDA=4.167
NC_035087.1	14750094	.	T	C	.	.	MAF_USDA=8.197
NC_035087.1	14750096	.	C	A	.	.	MAF_USDA=8.197
NC_035087.1	14750122	.	T	A	.	.	MAF_USDA=4.167
NC_035087.1	14750151	.	C	T	.	.	MAF_USDA=8.333
NC_035087.1	14750186	.	A	G	.	.	MAF_INRAE=13.333;MAF_USDA=2.459
NC_035087.1	14750257	.	C	G	.	.	MAF_INRAE=3.333;MAF_USDA=7.377
NC_035087.1	14750281	.	T	C	.	.	MAF_USDA=4.167
NC_035087.1	14750391	.	C	A	.	.	MAF_USDA=7.738
NC_035087.1	14750396	.	T	C	.	.	MAF_USDA=2.5
NC_035087.1	14750458	.	T	G	.	.	MAF_USDA=5.738
NC_035087.1	14750467	.	A	G	.	.	MAF_USDA=3.279
NC_035087.1	14750472	.	G	A	.	.	MAF_INRAE=29.114;MAF_USDA=11.765
NC_035087.1	14750556	.	T	C	.	.	MAF_USDA=4.098
NC_035087.1	14750572	.	A	C	.	.	MAF_USDA=6.557
NC_035087.1	14750584	.	A	C	.	.	MAF_USDA=8.333
NC_035087.1	14750586	.	C	G	.	.	MAF_INRAE=15.19;MAF_USDA=7.647
NC_035087.1	14750619	.	C	G	.	.	MAF_USDA=4.167
NC_035087.1	14750778	.	A	G	.	.	MAF_USDA=5.738
NC_035087.1	14750782	.	C	A	.	.	MAF_USDA=3.571
NC_035087.1	14750823	.	G	C	.	.	MAF_INRAE=47.468;MAF_USDA=38.69
NC_035087.1	14750824	.	G	A	.	.	MAF_INRAE=47.5;MAF_USDA=19.643
NC_035087.1	14750852	.	C	T	.	.	MAF_INRAE=47.468;MAF_USDA=38.095
NC_035087.1	14750872	.	A	C	.	.	MAF_INRAE=45.57;MAF_USDA=43.452
NC_035087.1	14750873	.	C	G	.	.	MAF_USDA=4.167
NC_035087.1	14750920	.	T	A	.	.	MAF_INRAE=36.842
NC_035087.1	14750928	.	G	A	.	.	MAF_INRAE=36.842
NC_035087.1	14750936	.	G	A	.	.	MAF_USDA=10.87
NC_035087.1	14750981	.	C	T	.	.	MAF_INRAE=44.937;MAF_USDA=47.619
NC_035087.1	14750982	.	G	A	.	.	MAF_USDA=4.918
NC_035087.1	14750993	.	C	G	.	.	MAF_INRAE=6.962;MAF_USDA=5.738
NC_035087.1	14751027	.	G	A	.	.	MAF_USDA=2.459
NC_035087.1	14751045	.	C	T	.	.	MAF_INRAE=9.494;MAF_USDA=19.048
NC_035087.1	14751071	.	C	A	.	.	MAF_USDA=2.459
NC_035087.1	14751076	.	T	G	.	.	MAF_USDA=2.459
NC_035087.1	14751172	.	G	C	.	.	MAF_INRAE=5.0
NC_035087.1	14751196	.	C	T	.	.	MAF_USDA=2.459
NC_035087.1	14751240	.	A	G	.	.	MAF_INRAE=5.0;MAF_USDA=2.459
NC_035087.1	14751260	.	A	C	.	.	MAF_USDA=7.059
NC_035087.1	14751271	.	T	C	.	.	MAF_INRAE=13.333;MAF_USDA=16.471
NC_035087.1	14751309	.	T	C	.	.	MAF_USDA=1.765
NC_035087.1	14751426	.	T	G	.	.	MAF_USDA=5.738
NC_035087.1	14751482	.	A	G	.	.	MAF_USDA=4.167
NC_035087.1	14751510	.	C	T	.	.	MAF_USDA=8.333
NC_035087.1	14751616	.	C	A	.	.	MAF_INRAE=29.747;MAF_USDA=30.952
NC_035087.1	14751619	.	T	G	.	.	MAF_USDA=3.333
NC_035087.1	14751707	.	T	C	.	.	MAF_INRAE=5.0
NC_035087.1	14751709	.	A	C	.	.	MAF_INRAE=5.0;MAF_USDA=4.918
NC_035087.1	14751749	.	G	T	.	.	MAF_INRAE=15.823;MAF_USDA=32.353
NC_035087.1	14751800	.	G	A	.	.	MAF_INRAE=40.506;MAF_USDA=9.412
NC_035087.1	14751809	.	C	T	.	.	MAF_USDA=4.098
NC_035087.1	14751818	.	C	A	.	.	MAF_USDA=3.279
NC_035087.1	14751849	.	A	G	.	.	MAF_INRAE=48.734;MAF_USDA=32.353
NC_035087.1	14752019	.	A	G	.	.	MAF_USDA=5.738
NC_035087.1	14752022	.	G	A	.	.	MAF_USDA=8.235
NC_035087.1	14752066	.	G	T	.	.	MAF_USDA=3.279
NC_035087.1	14752069	.	A	T	.	.	MAF_USDA=1.639
NC_035087.1	14752101	.	A	G	.	.	MAF_USDA=8.824
NC_035087.1	14752127	.	A	G	.	.	MAF_USDA=8.824
NC_035087.1	14752216	.	G	A	.	.	MAF_USDA=1.639
NC_035087.1	14752248	.	T	C	.	.	MAF_INRAE=5.833;MAF_USDA=2.353
NC_035087.1	14752250	.	T	C	.	.	MAF_USDA=45.882
NC_035087.1	14752258	.	G	T	.	.	MAF_INRAE=5.833;MAF_USDA=2.941
NC_035087.1	14752259	.	T	G	.	.	MAF_INRAE=5.833;MAF_USDA=2.353
NC_035087.1	14752278	.	T	C	.	.	MAF_USDA=6.557
NC_035087.1	14752291	.	C	T	.	.	MAF_INRAE=2.5
NC_035087.1	14752315	.	T	G	.	.	MAF_INRAE=2.5
NC_035087.1	14752320	.	T	A	.	.	MAF_INRAE=1.667
NC_035087.1	14752489	.	G	T	.	.	MAF_USDA=1.639
NC_035087.1	14752504	.	T	A	.	.	MAF_USDA=1.639
NC_035087.1	14752537	.	C	T	.	.	MAF_INRAE=10.759;MAF_USDA=27.059
NC_035087.1	14752560	.	G	A	.	.	MAF_INRAE=13.333;MAF_USDA=2.459
NC_035087.1	14752564	.	A	T	.	.	MAF_INRAE=39.873;MAF_USDA=26.471
NC_035087.1	14752583	.	G	A	.	.	MAF_INRAE=10.759;MAF_USDA=24.118
NC_035087.1	14752620	.	A	C	.	.	MAF_USDA=1.667
NC_035087.1	14752628	.	A	G	.	.	MAF_USDA=1.667
NC_035087.1	14752662	.	A	C	.	.	MAF_INRAE=10.759;MAF_USDA=23.529
NC_035087.1	14752685	.	G	A	.	.	MAF_USDA=4.706
NC_035087.1	14752815	.	T	G	.	.	MAF_INRAE=10.833;MAF_USDA=1.667
NC_035087.1	14752878	.	A	G	.	.	MAF_INRAE=13.333;MAF_USDA=2.542
NC_035087.1	14752909	.	C	T	.	.	MAF_INRAE=11.667;MAF_USDA=1.639
NC_035087.1	14752917	.	A	G	.	.	MAF_INRAE=5.0;MAF_USDA=22.941
NC_035087.1	14752946	.	C	T	.	.	MAF_INRAE=10.759;MAF_USDA=23.529
NC_035087.1	14752968	.	A	G	.	.	MAF_USDA=2.459
NC_035087.1	14752989	.	T	C	.	.	MAF_USDA=8.333
NC_035087.1	14752994	.	A	G	.	.	MAF_USDA=4.098
NC_035087.1	14753034	.	G	T	.	.	MAF_INRAE=35.443;MAF_USDA=25.882
NC_035087.1	14753036	.	T	C	.	.	MAF_INRAE=10.759;MAF_USDA=23.529
NC_035087.1	14753102	.	G	A	.	.	MAF_INRAE=5.263;MAF_USDA=4.706
NC_035087.1	14753128	.	C	T	.	.	MAF_USDA=1.639
NC_035087.1	14753131	.	A	C	.	.	MAF_INRAE=10.759;MAF_USDA=23.529
NC_035087.1	14753133	.	C	A	.	.	MAF_INRAE=4.167;MAF_USDA=23.529
NC_035087.1	14753211	.	A	G	.	.	MAF_USDA=6.471
NC_035087.1	14753218	.	A	T	.	.	MAF_USDA=6.471
NC_035087.1	14753236	.	G	T	.	.	MAF_USDA=24.118
NC_035087.1	14753248	.	G	A	.	.	MAF_USDA=2.941
NC_035087.1	14753254	.	G	A	.	.	MAF_USDA=7.647
NC_035087.1	14753269	.	A	G	.	.	MAF_USDA=43.75
NC_035087.1	14753340	.	A	G	.	.	MAF_USDA=1.639
NC_035087.1	14753383	.	G	C	.	.	MAF_INRAE=28.481
NC_035087.1	14753390	.	G	A	.	.	MAF_INRAE=13.333;MAF_USDA=2.459
NC_035087.1	14753446	.	G	A	.	.	MAF_USDA=2.459
NC_035087.1	14753503	.	C	G	.	.	MAF_INRAE=6.667
NC_035087.1	14753524	.	T	C	.	.	MAF_INRAE=29.114;MAF_USDA=2.353
NC_035087.1	14753584	.	G	A	.	.	MAF_USDA=7.647
NC_035087.1	14753617	.	G	T	.	.	MAF_USDA=1.639
NC_035087.1	14753620	.	A	T	.	.	MAF_INRAE=10.759;MAF_USDA=24.706
NC_035087.1	14753621	.	A	T	.	.	MAF_INRAE=4.167;MAF_USDA=24.706
NC_035087.1	14753623	.	G	T	.	.	MAF_INRAE=4.167;MAF_USDA=24.706
NC_035087.1	14753664	.	C	A	.	.	MAF_INRAE=32.5;MAF_USDA=47.059
NC_035087.1	14753706	.	C	T	.	.	MAF_INRAE=14.167;MAF_USDA=6.471
NC_035087.1	14753722	.	A	C	.	.	MAF_INRAE=6.329;MAF_USDA=9.016
NC_035087.1	14753760	.	C	T	.	.	MAF_INRAE=10.127;MAF_USDA=18.235
NC_035087.1	14753764	.	A	G	.	.	MAF_INRAE=3.333;MAF_USDA=39.583
NC_035087.1	14753765	.	A	C	.	.	MAF_INRAE=3.333;MAF_USDA=39.583
NC_035087.1	14753767	.	C	G	.	.	MAF_USDA=37.5
NC_035087.1	14753808	.	C	T	.	.	MAF_USDA=4.118
NC_035087.1	14753845	.	C	A	.	.	MAF_INRAE=35.443;MAF_USDA=22.353
NC_035087.1	14753875	.	G	A	.	.	MAF_INRAE=10.127;MAF_USDA=18.824
NC_035087.1	14753883	.	G	T	.	.	MAF_USDA=3.279
NC_035087.1	14753888	.	T	G	.	.	MAF_INRAE=19.62;MAF_USDA=4.167
NC_035087.1	14753944	.	T	A	.	.	MAF_INRAE=10.127
NC_035087.1	14753957	.	C	T	.	.	MAF_INRAE=8.861;MAF_USDA=13.529
NC_035087.1	14754027	.	G	T	.	.	MAF_USDA=2.941
NC_035087.1	14754069	.	T	G	.	.	MAF_USDA=2.459
NC_035087.1	14754075	.	C	T	.	.	MAF_USDA=5.294
NC_035087.1	14754142	.	G	A	.	.	MAF_USDA=3.279
NC_035087.1	14754154	.	A	G	.	.	MAF_INRAE=19.62;MAF_USDA=4.167
NC_035087.1	14754183	.	G	A	.	.	MAF_USDA=41.667
NC_035087.1	14754199	.	G	T	.	.	MAF_INRAE=29.114;MAF_USDA=2.353
NC_035087.1	14754257	.	G	C	.	.	MAF_INRAE=5.263;MAF_USDA=2.353
NC_035087.1	14754272	.	T	A	.	.	MAF_USDA=3.279
NC_035087.1	14754280	.	G	T	.	.	MAF_INRAE=5.263;MAF_USDA=1.765
NC_035087.1	14754291	.	G	T	.	.	MAF_USDA=1.639
NC_035087.1	14754292	.	G	T	.	.	MAF_INRAE=5.696;MAF_USDA=9.016
NC_035087.1	14754337	.	C	T	.	.	MAF_INRAE=5.063;MAF_USDA=9.836
NC_035087.1	14754343	.	C	A	.	.	MAF_INRAE=31.579;MAF_USDA=27.059
NC_035087.1	14754355	.	A	C	.	.	MAF_USDA=12.295
NC_035087.1	14754397	.	C	A	.	.	MAF_USDA=6.557
NC_035087.1	14754398	.	C	T	.	.	MAF_INRAE=2.5;MAF_USDA=1.639
NC_035087.1	14754399	.	C	A	.	.	MAF_USDA=2.459
NC_035087.1	14754409	.	A	C	.	.	MAF_USDA=5.738
NC_035087.1	14754423	.	T	A	.	.	MAF_USDA=14.118
NC_035087.1	14754436	.	A	T	.	.	MAF_USDA=10.0
NC_035087.1	14754527	.	C	T	.	.	MAF_USDA=22.941
NC_035087.1	14754544	.	A	T	.	.	MAF_USDA=31.25
NC_035087.1	14754559	.	C	A	.	.	MAF_USDA=18.235
NC_035087.1	14754716	.	C	A	.	.	MAF_USDA=2.976
NC_035087.1	14754843	.	T	C	.	.	MAF_INRAE=5.0;MAF_USDA=23.529
NC_035087.1	14754844	.	G	T	.	.	MAF_INRAE=30.0;MAF_USDA=40.0
NC_035087.1	14754926	.	A	G	.	.	MAF_INRAE=29.114;MAF_USDA=22.353
NC_035087.1	14754927	.	G	C	.	.	MAF_INRAE=23.333;MAF_USDA=22.941
NC_035087.1	14754956	.	C	A	.	.	MAF_USDA=4.098
NC_035087.1	14754960	.	T	C	.	.	MAF_INRAE=33.333;MAF_USDA=48.824
NC_035087.1	14754987	.	C	T	.	.	MAF_INRAE=44.937;MAF_USDA=46.471
NC_035087.1	14755012	.	C	A	.	.	MAF_INRAE=5.0
NC_035087.1	14755060	.	C	T	.	.	MAF_USDA=1.639
NC_035087.1	14755120	.	T	C	.	.	MAF_INRAE=21.519;MAF_USDA=48.235
NC_035087.1	14755141	.	G	A	.	.	MAF_INRAE=28.481;MAF_USDA=16.667
NC_035087.1	14755286	.	A	C	.	.	MAF_INRAE=31.646;MAF_USDA=41.176
NC_035087.1	14755295	.	T	G	.	.	MAF_USDA=1.639
NC_035087.1	14755305	.	A	G	.	.	MAF_INRAE=29.114;MAF_USDA=16.667
NC_035087.1	14755337	.	A	T	.	.	MAF_INRAE=6.329;MAF_USDA=4.918
NC_035087.1	14755456	.	C	A	.	.	MAF_INRAE=36.667;MAF_USDA=2.381
NC_035087.1	14755487	.	A	C	.	.	MAF_USDA=35.417
NC_035087.1	14755490	.	C	T	.	.	MAF_INRAE=36.667;MAF_USDA=4.167
NC_035087.1	14755617	.	T	C	.	.	MAF_INRAE=34.167;MAF_USDA=36.905
NC_035087.1	14755721	.	C	T	.	.	MAF_USDA=2.381
NC_035087.1	14755757	.	A	C	.	.	MAF_INRAE=2.5;MAF_USDA=2.5
NC_035087.1	14755873	.	A	G	.	.	MAF_USDA=5.932
NC_035087.1	14755876	.	T	C	.	.	MAF_USDA=20.482
NC_035087.1	14755877	.	T	C	.	.	MAF_USDA=20.482
NC_035087.1	14755924	.	G	A	.	.	MAF_INRAE=36.667;MAF_USDA=4.762
NC_035087.1	14755929	.	C	A	.	.	MAF_USDA=2.5
NC_035087.1	14755946	.	A	T	.	.	MAF_INRAE=25.0;MAF_USDA=18.75
NC_035087.1	14755982	.	G	T	.	.	MAF_INRAE=36.667;MAF_USDA=2.976
NC_035087.1	14756019	.	C	T	.	.	MAF_USDA=3.012
NC_035087.1	14756025	.	A	C	.	.	MAF_INRAE=36.667;MAF_USDA=4.819
NC_035087.1	14756089	.	C	T	.	.	MAF_USDA=5.0
NC_035087.1	14756104	.	G	A	.	.	MAF_USDA=4.167
NC_035087.1	14756128	.	T	A	.	.	MAF_INRAE=24.167;MAF_USDA=19.643
NC_035087.1	14756206	.	T	C	.	.	MAF_INRAE=35.833;MAF_USDA=4.762
NC_035087.1	14756238	.	T	A	.	.	MAF_INRAE=3.333;MAF_USDA=17.262
NC_035087.1	14756239	.	A	T	.	.	MAF_INRAE=3.333;MAF_USDA=17.262
NC_035087.1	14756241	.	C	T	.	.	MAF_INRAE=3.333;MAF_USDA=18.452
NC_035087.1	14756303	.	A	G	.	.	MAF_INRAE=50.0;MAF_USDA=6.548
NC_035087.1	14756307	.	C	A	.	.	MAF_USDA=8.333
NC_035087.1	14756316	.	C	T	.	.	MAF_USDA=8.333
NC_035087.1	14756325	.	C	T	.	.	MAF_USDA=8.333
NC_035087.1	14756390	.	C	G	.	.	MAF_USDA=10.119
NC_035087.1	14756404	.	G	T	.	.	MAF_USDA=4.167
NC_035087.1	14756508	.	C	G	.	.	MAF_USDA=8.333
NC_035087.1	14756552	.	G	A	.	.	MAF_USDA=39.583
NC_035087.1	14756582	.	A	T	.	.	MAF_USDA=41.071
NC_035087.1	14756618	.	T	C	.	.	MAF_USDA=39.583
NC_035087.1	14756646	.	C	T	.	.	MAF_USDA=3.333
NC_035087.1	14756650	.	C	A	.	.	MAF_USDA=4.167
NC_035087.1	14756655	.	T	C	.	.	MAF_INRAE=7.5;MAF_USDA=4.167
NC_035087.1	14756680	.	T	C	.	.	MAF_USDA=8.929
NC_035087.1	14756741	.	C	G	.	.	MAF_USDA=16.667
NC_035087.1	14756757	.	A	G	.	.	MAF_USDA=15.476
NC_035087.1	14756788	.	A	C	.	.	MAF_USDA=1.667
NC_035087.1	14756804	.	T	C	.	.	MAF_INRAE=25.833;MAF_USDA=14.286
NC_035087.1	14756811	.	T	G	.	.	MAF_INRAE=5.833;MAF_USDA=13.253
NC_035087.1	14756812	.	T	C	.	.	MAF_USDA=7.229
NC_035087.1	14756817	.	T	C	.	.	MAF_USDA=4.237
NC_035087.1	14756833	.	C	T	.	.	MAF_INRAE=18.333;MAF_USDA=33.735
NC_035087.1	14756860	.	G	A	.	.	MAF_INRAE=17.5;MAF_USDA=29.518
NC_035087.1	14756933	.	C	A	.	.	MAF_INRAE=19.167;MAF_USDA=43.529
NC_035087.1	14757041	.	A	T	.	.	MAF_INRAE=10.127;MAF_USDA=14.118
NC_035087.1	14757042	.	A	C	.	.	MAF_USDA=2.459
NC_035087.1	14757045	.	T	G	.	.	MAF_USDA=2.459
NC_035087.1	14757089	.	C	T	.	.	MAF_INRAE=6.667;MAF_USDA=18.235
NC_035087.1	14757216	.	A	C	.	.	MAF_USDA=8.333
NC_035087.1	14757254	.	G	A	.	.	MAF_INRAE=10.759;MAF_USDA=20.588
NC_035087.1	14757276	.	A	T	.	.	MAF_INRAE=5.263;MAF_USDA=4.706
NC_035087.1	14757277	.	C	A	.	.	MAF_INRAE=6.329;MAF_USDA=9.016
NC_035087.1	14757278	.	C	G	.	.	MAF_INRAE=3.333;MAF_USDA=9.016
NC_035087.1	14757456	.	C	T	.	.	MAF_INRAE=34.81;MAF_USDA=23.529
NC_035087.1	14757460	.	A	T	.	.	MAF_INRAE=10.833;MAF_USDA=1.639
NC_035087.1	14757490	.	C	T	.	.	MAF_INRAE=10.127;MAF_USDA=18.824
NC_035087.1	14757537	.	G	A	.	.	MAF_INRAE=5.263
NC_035087.1	14757681	.	T	C	.	.	MAF_USDA=8.333
NC_035087.1	14757718	.	T	C	.	.	MAF_INRAE=4.167;MAF_USDA=3.529
NC_035087.1	14757746	.	T	A	.	.	MAF_INRAE=4.167;MAF_USDA=3.529
NC_035087.1	14757900	.	C	T	.	.	MAF_USDA=1.639
NC_035087.1	14757919	.	C	T	.	.	MAF_INRAE=5.0;MAF_USDA=4.118
NC_035087.1	14757933	.	G	T	.	.	MAF_USDA=1.639
NC_035087.1	14757962	.	G	A	.	.	MAF_INRAE=5.0;MAF_USDA=3.571
NC_035087.1	14757974	.	C	A	.	.	MAF_USDA=8.333
NC_035087.1	14757983	.	A	G	.	.	MAF_INRAE=25.0;MAF_USDA=22.941
NC_035087.1	14758126	.	T	C	.	.	MAF_INRAE=5.0;MAF_USDA=3.529
NC_035087.1	14758214	.	C	A	.	.	MAF_INRAE=39.873;MAF_USDA=40.0
NC_035087.1	14758389	.	G	T	.	.	MAF_INRAE=3.333;MAF_USDA=6.471
NC_035087.1	14758414	.	T	G	.	.	MAF_USDA=10.417
NC_035087.1	14758416	.	C	G	.	.	MAF_INRAE=3.333;MAF_USDA=5.882
NC_035087.1	14758658	.	T	G	.	.	MAF_USDA=1.639
NC_035087.1	14758684	.	G	A	.	.	MAF_INRAE=5.833;MAF_USDA=4.167
NC_035087.1	14758729	.	C	T	.	.	MAF_INRAE=5.263;MAF_USDA=4.118
NC_035087.1	14758730	.	G	A	.	.	MAF_INRAE=27.5;MAF_USDA=18.824
NC_035087.1	14758735	.	G	A	.	.	MAF_INRAE=27.5;MAF_USDA=17.647
NC_035087.1	14758741	.	C	T	.	.	MAF_INRAE=20.253;MAF_USDA=4.167
NC_035087.1	14758780	.	T	G	.	.	MAF_USDA=2.459
NC_035087.1	14758795	.	T	G	.	.	MAF_USDA=2.459
NC_035087.1	14758826	.	C	G	.	.	MAF_USDA=1.639
NC_035087.1	14758839	.	G	T	.	.	MAF_INRAE=12.658;MAF_USDA=25.294
NC_035087.1	14758842	.	G	T	.	.	MAF_USDA=1.639
NC_035087.1	14758844	.	C	T	.	.	MAF_INRAE=5.0;MAF_USDA=9.412
NC_035087.1	14758846	.	G	T	.	.	MAF_INRAE=13.333;MAF_USDA=4.118
NC_035087.1	14758857	.	G	A	.	.	MAF_USDA=3.529
NC_035087.1	14758862	.	C	T	.	.	MAF_INRAE=5.0;MAF_USDA=9.412
NC_035087.1	14758881	.	T	C	.	.	MAF_INRAE=27.5;MAF_USDA=31.176
NC_035087.1	14758906	.	C	T	.	.	MAF_INRAE=15.823;MAF_USDA=24.706
NC_035087.1	14758966	.	T	C	.	.	MAF_USDA=2.941
NC_035087.1	14758988	.	T	A	.	.	MAF_INRAE=3.333
NC_035087.1	14758993	.	T	A	.	.	MAF_INRAE=6.329;MAF_USDA=4.167
NC_035087.1	14759004	.	T	G	.	.	MAF_INRAE=5.263;MAF_USDA=7.143
NC_035087.1	14759063	.	C	T	.	.	MAF_INRAE=3.333;MAF_USDA=8.197
NC_035087.1	14759071	.	T	C	.	.	MAF_INRAE=5.063;MAF_USDA=12.941
NC_035087.1	14759089	.	G	A	.	.	MAF_INRAE=6.329;MAF_USDA=8.197
NC_035087.1	14759113	.	T	A	.	.	MAF_USDA=2.941
NC_035087.1	14759189	.	C	T	.	.	MAF_INRAE=13.291;MAF_USDA=25.882
NC_035087.1	14759203	.	T	A	.	.	MAF_INRAE=10.127;MAF_USDA=20.0
NC_035087.1	14759304	.	A	C	.	.	MAF_USDA=3.279
NC_035087.1	14759337	.	G	A	.	.	MAF_INRAE=6.329;MAF_USDA=4.918
NC_035087.1	14759399	.	G	T	.	.	MAF_USDA=1.639
NC_035087.1	14759481	.	A	G	.	.	MAF_INRAE=6.329;MAF_USDA=6.557
NC_035087.1	14759503	.	G	A	.	.	MAF_USDA=3.279
NC_035087.1	14759533	.	T	C	.	.	MAF_INRAE=18.987;MAF_USDA=4.167
NC_035087.1	14759560	.	A	C	.	.	MAF_INRAE=43.671;MAF_USDA=17.647
NC_035087.1	14759566	.	A	T	.	.	MAF_USDA=8.333
NC_035087.1	14759620	.	A	G	.	.	MAF_INRAE=6.962;MAF_USDA=5.738
NC_035087.1	14759622	.	A	C	.	.	MAF_USDA=13.529
NC_035087.1	14759661	.	A	G	.	.	MAF_USDA=2.459
NC_035087.1	14759774	.	T	G	.	.	MAF_USDA=1.639
NC_035087.1	14759776	.	T	C	.	.	MAF_USDA=2.459
NC_035087.1	14759980	.	G	T	.	.	MAF_USDA=2.459
NC_035087.1	14760064	.	G	A	.	.	MAF_INRAE=3.333;MAF_USDA=17.647
NC_035087.1	14760065	.	C	T	.	.	MAF_INRAE=3.333;MAF_USDA=17.647
NC_035087.1	14760238	.	A	G	.	.	MAF_INRAE=26.582;MAF_USDA=30.357
NC_035087.1	14760313	.	A	T	.	.	MAF_INRAE=20.253;MAF_USDA=50.0
NC_035087.1	14760344	.	T	G	.	.	MAF_INRAE=9.494;MAF_USDA=41.667
NC_035087.1	14760348	.	T	C	.	.	MAF_INRAE=3.333;MAF_USDA=39.583
NC_035087.1	14760357	.	C	T	.	.	MAF_USDA=1.639
NC_035087.1	14760370	.	C	A	.	.	MAF_USDA=7.377
NC_035087.1	14760399	.	C	T	.	.	MAF_INRAE=1.667;MAF_USDA=19.412
NC_035087.1	14760506	.	C	T	.	.	MAF_USDA=8.333
NC_035087.1	14760508	.	G	A	.	.	MAF_INRAE=5.0;MAF_USDA=4.706
NC_035087.1	14760583	.	C	T	.	.	MAF_INRAE=41.772;MAF_USDA=17.059
NC_035087.1	14760594	.	A	G	.	.	MAF_INRAE=12.5;MAF_USDA=3.279
NC_035087.1	14760689	.	G	A	.	.	MAF_INRAE=31.579;MAF_USDA=25.294
NC_035087.1	14760747	.	A	G	.	.	MAF_INRAE=10.127;MAF_USDA=19.412
NC_035087.1	14760757	.	A	G	.	.	MAF_USDA=4.098
NC_035087.1	14760800	.	G	T	.	.	MAF_INRAE=15.789;MAF_USDA=9.836
NC_035087.1	14760829	.	T	C	.	.	MAF_USDA=11.176
NC_035087.1	14760881	.	G	A	.	.	MAF_INRAE=15.789
NC_035087.1	14761618	.	C	T	.	.	MAF_INRAE=28.947
NC_035087.1	14761646	.	C	A	.	.	MAF_USDA=2.459
NC_035087.1	14761648	.	C	T	.	.	MAF_USDA=4.098
NC_035087.1	14761661	.	G	A	.	.	MAF_USDA=3.279
NC_035087.1	14761687	.	C	T	.	.	MAF_USDA=2.459
NC_035087.1	14761707	.	C	T	.	.	MAF_USDA=3.279
NC_035087.1	14761708	.	G	A	.	.	MAF_INRAE=36.842;MAF_USDA=22.353
NC_035087.1	14761713	.	T	C	.	.	MAF_INRAE=25.949;MAF_USDA=21.176
NC_035087.1	14761744	.	T	G	.	.	MAF_INRAE=6.329;MAF_USDA=11.475
NC_035087.1	14761752	.	A	G	.	.	MAF_USDA=3.279
NC_035087.1	14761820	.	G	T	.	.	MAF_USDA=2.459
NC_035087.1	14761832	.	G	A	.	.	MAF_USDA=1.639
NC_035087.1	14763277	.	G	A	.	.	MAF_USDA=47.917
NC_035087.1	14763311	.	G	C	.	.	MAF_USDA=4.167
NC_035087.1	14763528	.	T	G	.	.	MAF_INRAE=15.0;MAF_USDA=16.667
NC_035087.1	14763533	.	T	A	.	.	MAF_INRAE=6.329;MAF_USDA=7.377
NC_035087.1	14763767	.	A	C	.	.	MAF_INRAE=8.861;MAF_USDA=13.529
NC_035087.1	14763789	.	T	A	.	.	MAF_INRAE=5.263;MAF_USDA=4.706
NC_035087.1	14763792	.	A	G	.	.	MAF_INRAE=20.0;MAF_USDA=30.588
NC_035087.1	14763793	.	A	T	.	.	MAF_INRAE=13.333;MAF_USDA=2.459
NC_035087.1	14763831	.	C	T	.	.	MAF_INRAE=6.329;MAF_USDA=10.656
NC_035087.1	14763864	.	T	A	.	.	MAF_USDA=2.353
NC_035087.1	14763905	.	A	G	.	.	MAF_INRAE=14.167;MAF_USDA=31.765
NC_035087.1	14763960	.	T	C	.	.	MAF_USDA=4.167
NC_035087.1	14764006	.	T	C	.	.	MAF_USDA=8.824
NC_035087.1	14764024	.	C	T	.	.	MAF_USDA=8.333
NC_035087.1	14764102	.	T	A	.	.	MAF_USDA=4.098
NC_035087.1	14764268	.	T	G	.	.	MAF_USDA=2.459
NC_035087.1	14764363	.	G	T	.	.	MAF_USDA=3.279
NC_035087.1	14764366	.	A	G	.	.	MAF_USDA=3.279
NC_035087.1	14764373	.	T	A	.	.	MAF_USDA=4.918
NC_035087.1	14764403	.	C	T	.	.	MAF_USDA=19.412
NC_035087.1	14764408	.	T	A	.	.	MAF_USDA=23.529
NC_035087.1	14764414	.	T	C	.	.	MAF_USDA=23.529
NC_035087.1	14764417	.	C	T	.	.	MAF_USDA=22.941
NC_035087.1	14764418	.	A	G	.	.	MAF_USDA=23.529
NC_035087.1	14764421	.	G	A	.	.	MAF_USDA=24.118
NC_035087.1	14764565	.	G	A	.	.	MAF_INRAE=37.342;MAF_USDA=21.176
NC_035087.1	14764714	.	C	T	.	.	MAF_INRAE=5.833;MAF_USDA=5.882
NC_035087.1	14764731	.	A	T	.	.	MAF_USDA=7.377
NC_035087.1	14764807	.	A	G	.	.	MAF_INRAE=24.684;MAF_USDA=43.529
NC_035087.1	14764859	.	C	T	.	.	MAF_INRAE=34.81;MAF_USDA=47.059
NC_035087.1	14764865	.	C	T	.	.	MAF_INRAE=7.5;MAF_USDA=10.417
NC_035087.1	14764897	.	C	G	.	.	MAF_INRAE=5.833;MAF_USDA=5.294
NC_035087.1	14764999	.	G	A	.	.	MAF_USDA=8.197
NC_035087.1	14765000	.	A	T	.	.	MAF_USDA=8.197
NC_035087.1	14765075	.	G	A	.	.	MAF_INRAE=39.241;MAF_USDA=22.353
NC_035087.1	14765085	.	T	A	.	.	MAF_INRAE=48.101;MAF_USDA=37.647
NC_035087.1	14765108	.	A	G	.	.	MAF_INRAE=48.734;MAF_USDA=30.0
NC_035087.1	14765300	.	A	C	.	.	MAF_INRAE=37.975;MAF_USDA=22.353
NC_035087.1	14765314	.	T	G	.	.	MAF_USDA=2.459
NC_035087.1	14765492	.	G	T	.	.	MAF_INRAE=8.861;MAF_USDA=13.529
NC_035087.1	14765540	.	A	T	.	.	MAF_USDA=4.098
NC_035087.1	14765604	.	A	G	.	.	MAF_USDA=1.639
NC_035087.1	14765647	.	T	G	.	.	MAF_INRAE=47.368
NC_035087.1	14765843	.	T	C	.	.	MAF_INRAE=18.987;MAF_USDA=4.167
NC_035087.1	14765897	.	C	A	.	.	MAF_USDA=4.098
NC_035087.1	14766026	.	T	A	.	.	MAF_INRAE=18.987;MAF_USDA=4.167
NC_035087.1	14766059	.	T	A	.	.	MAF_USDA=5.738
NC_035087.1	14766061	.	A	T	.	.	MAF_INRAE=26.316;MAF_USDA=14.706
NC_035087.1	14766202	.	G	C	.	.	MAF_USDA=4.098
NC_035087.1	14766350	.	A	G	.	.	MAF_USDA=10.588
NC_035087.1	14766355	.	C	T	.	.	MAF_INRAE=5.263;MAF_USDA=2.083
NC_035087.1	14766558	.	T	C	.	.	MAF_INRAE=28.481;MAF_USDA=15.294
NC_035087.1	14766612	.	T	C	.	.	MAF_INRAE=11.667
NC_035087.1	14766707	.	T	C	.	.	MAF_INRAE=10.127;MAF_USDA=4.118
NC_035087.1	14766975	.	G	A	.	.	MAF_USDA=2.459
NC_035087.1	14767009	.	G	A	.	.	MAF_INRAE=14.167
NC_035087.1	14767060	.	T	A	.	.	MAF_INRAE=5.263;MAF_USDA=2.5
NC_035087.1	14767081	.	T	G	.	.	MAF_USDA=10.0
NC_035087.1	14767265	.	G	A	.	.	MAF_USDA=8.333
NC_035087.1	14767347	.	G	A	.	.	MAF_USDA=3.279
NC_035087.1	14767360	.	G	A	.	.	MAF_USDA=4.098
NC_035087.1	14767491	.	T	A	.	.	MAF_INRAE=5.263;MAF_USDA=2.459
NC_035087.1	14767524	.	C	A	.	.	MAF_INRAE=5.263;MAF_USDA=2.459
NC_035087.1	14767678	.	A	G	.	.	MAF_INRAE=5.263;MAF_USDA=2.459
NC_035087.1	14767683	.	C	A	.	.	MAF_INRAE=5.263;MAF_USDA=2.459
NC_035087.1	14767727	.	T	A	.	.	MAF_INRAE=5.263;MAF_USDA=5.294
NC_035087.1	14767806	.	T	C	.	.	MAF_INRAE=29.114;MAF_USDA=12.941
NC_035087.1	14767908	.	C	A	.	.	MAF_USDA=1.639
NC_035087.1	14768607	.	C	A	.	.	MAF_USDA=4.706
NC_035087.1	14768642	.	T	A	.	.	MAF_USDA=4.118
NC_035087.1	14768660	.	C	T	.	.	MAF_INRAE=14.167;MAF_USDA=10.0
NC_035087.1	14768676	.	G	C	.	.	MAF_USDA=2.459
NC_035087.1	14768701	.	C	G	.	.	MAF_INRAE=21.667
NC_035087.1	14768747	.	G	T	.	.	MAF_USDA=2.976
NC_035087.1	14768798	.	A	G	.	.	MAF_USDA=1.639
NC_035087.1	14768847	.	C	A	.	.	MAF_USDA=2.941
NC_035087.1	14768869	.	G	A	.	.	MAF_USDA=1.667
NC_035087.1	14768924	.	C	A	.	.	MAF_INRAE=5.263;MAF_USDA=4.762
NC_035087.1	14768932	.	A	G	.	.	MAF_INRAE=6.667;MAF_USDA=9.167
NC_035087.1	14769069	.	G	A	.	.	MAF_INRAE=5.263;MAF_USDA=7.831
NC_035087.1	14769131	.	T	C	.	.	MAF_INRAE=5.263;MAF_USDA=10.417
NC_035087.1	14773503	.	C	T	.	.	MAF_INRAE=5.263;MAF_USDA=4.706
NC_035087.1	14773642	.	C	A	.	.	MAF_INRAE=5.263;MAF_USDA=5.294
NC_035087.1	14773643	.	T	A	.	.	MAF_USDA=5.294
NC_035087.1	14773654	.	G	A	.	.	MAF_INRAE=5.263;MAF_USDA=5.294
NC_035087.1	14773685	.	A	C	.	.	MAF_USDA=3.279
NC_035087.1	14773702	.	G	A	.	.	MAF_INRAE=5.263;MAF_USDA=5.294
NC_035087.1	14773768	.	T	C	.	.	MAF_USDA=1.639
NC_035087.1	14773830	.	T	A	.	.	MAF_USDA=2.459
NC_035087.1	14773936	.	G	A	.	.	MAF_INRAE=5.263;MAF_USDA=5.882
NC_035087.1	14773951	.	G	A	.	.	MAF_USDA=1.639
NC_035087.1	14773974	.	G	C	.	.	MAF_USDA=1.639
NC_035087.1	14773985	.	G	A	.	.	MAF_INRAE=44.937
NC_035087.1	14773986	.	G	T	.	.	MAF_INRAE=27.848
NC_035087.1	14774219	.	G	T	.	.	MAF_INRAE=5.263;MAF_USDA=4.118
NC_035087.1	14774239	.	G	C	.	.	MAF_INRAE=5.263;MAF_USDA=4.706
NC_035087.1	14774274	.	C	A	.	.	MAF_INRAE=13.333;MAF_USDA=5.738
NC_035087.1	14774300	.	A	G	.	.	MAF_INRAE=46.835;MAF_USDA=21.311
NC_035087.1	14774326	.	C	A	.	.	MAF_INRAE=5.833
NC_035087.1	14774599	.	A	T	.	.	MAF_USDA=1.639
NC_035087.1	14774696	.	C	G	.	.	MAF_INRAE=5.833;MAF_USDA=15.882
NC_035087.1	14774723	.	G	A	.	.	MAF_USDA=3.529
NC_035087.1	14774806	.	C	T	.	.	MAF_INRAE=14.167;MAF_USDA=7.059
NC_035087.1	14774942	.	G	A	.	.	MAF_INRAE=5.263;MAF_USDA=4.118
NC_035087.1	14774956	.	A	G	.	.	MAF_USDA=1.639
NC_035087.1	14774968	.	C	A	.	.	MAF_INRAE=5.833;MAF_USDA=6.557
NC_035087.1	14775347	.	G	A	.	.	MAF_USDA=2.459
NC_035087.1	14775351	.	C	T	.	.	MAF_USDA=3.529
NC_035087.1	14775896	.	G	A	.	.	MAF_INRAE=31.579;MAF_USDA=5.172
NC_035087.1	14776883	.	C	T	.	.	MAF_USDA=1.639
NC_035087.1	14776898	.	C	T	.	.	MAF_USDA=29.412
NC_035087.1	14776921	.	G	A	.	.	MAF_USDA=4.118
NC_035087.1	14776944	.	A	G	.	.	MAF_USDA=3.279
NC_035087.1	14776965	.	T	G	.	.	MAF_INRAE=4.167;MAF_USDA=5.738
NC_035087.1	14776975	.	A	G	.	.	MAF_INRAE=27.5;MAF_USDA=26.471
NC_035087.1	14776980	.	G	T	.	.	MAF_USDA=5.738
NC_035087.1	14777046	.	A	C	.	.	MAF_INRAE=12.5;MAF_USDA=14.118
NC_035087.1	14777199	.	T	C	.	.	MAF_USDA=1.639
NC_035087.1	14777382	.	C	A	.	.	MAF_INRAE=27.848;MAF_USDA=14.706
NC_035087.1	14777406	.	C	T	.	.	MAF_USDA=1.639
NC_035087.1	14777433	.	C	G	.	.	MAF_INRAE=2.5
NC_035087.1	14777589	.	G	A	.	.	MAF_USDA=3.448
NC_035087.1	14777738	.	C	T	.	.	MAF_USDA=20.732
NC_035087.1	14777745	.	G	T	.	.	MAF_USDA=10.417
NC_035087.1	14777765	.	C	A	.	.	MAF_USDA=7.759
NC_035087.1	14777909	.	C	T	.	.	MAF_USDA=8.621
NC_035087.1	14778153	.	A	G	.	.	MAF_USDA=4.167
NC_035087.1	14778157	.	A	T	.	.	MAF_USDA=4.167
NC_035087.1	14778242	.	C	T	.	.	MAF_USDA=7.5
NC_035087.1	14778260	.	A	T	.	.	MAF_USDA=1.667
NC_035087.1	14778284	.	T	A	.	.	MAF_INRAE=28.333;MAF_USDA=20.833
NC_035087.1	14778285	.	A	C	.	.	MAF_INRAE=11.667;MAF_USDA=1.667
NC_035087.1	14778317	.	C	A	.	.	MAF_INRAE=28.333;MAF_USDA=20.238
NC_035087.1	14778332	.	G	A	.	.	MAF_INRAE=12.5;MAF_USDA=8.333
NC_035087.1	14778611	.	C	A	.	.	MAF_USDA=4.167
NC_035087.1	14778625	.	G	T	.	.	MAF_INRAE=5.833
NC_035087.1	14778685	.	G	A	.	.	MAF_INRAE=8.333
NC_035087.1	14778965	.	C	T	.	.	MAF_USDA=4.167
NC_035087.1	14778971	.	T	C	.	.	MAF_USDA=4.167
NC_035087.1	14779022	.	C	T	.	.	MAF_INRAE=14.167
NC_035087.1	14779048	.	G	A	.	.	MAF_INRAE=11.667;MAF_USDA=1.667
NC_035087.1	14779060	.	A	G	.	.	MAF_INRAE=17.5
NC_035087.1	14779068	.	T	A	.	.	MAF_INRAE=16.667
NC_035087.1	14779071	.	A	G	.	.	MAF_INRAE=17.5
NC_035087.1	14779082	.	T	C	.	.	MAF_USDA=2.459
NC_035087.1	14779092	.	G	T	.	.	MAF_INRAE=15.0;MAF_USDA=12.941
NC_035087.1	14779107	.	C	T	.	.	MAF_INRAE=15.0;MAF_USDA=11.176
NC_035087.1	14779117	.	C	G	.	.	MAF_INRAE=14.167;MAF_USDA=11.765
NC_035087.1	14779131	.	A	C	.	.	MAF_INRAE=10.833;MAF_USDA=11.176
NC_035087.1	14779193	.	T	G	.	.	MAF_USDA=1.639
NC_035087.1	14779194	.	T	A	.	.	MAF_INRAE=7.5;MAF_USDA=4.118
NC_035087.1	14779258	.	G	A	.	.	MAF_INRAE=3.333;MAF_USDA=9.524
NC_035087.1	14779259	.	C	T	.	.	MAF_INRAE=3.333;MAF_USDA=8.929
NC_035087.1	14779266	.	A	G	.	.	MAF_INRAE=3.333;MAF_USDA=7.5
NC_035087.1	14779272	.	T	C	.	.	MAF_INRAE=3.333;MAF_USDA=7.143
NC_035087.1	14779303	.	G	T	.	.	MAF_USDA=3.571
NC_035087.1	14779374	.	A	G	.	.	MAF_USDA=1.667
NC_035087.1	14779449	.	C	T	.	.	MAF_USDA=5.0
NC_035087.1	14779475	.	T	G	.	.	MAF_USDA=2.083
NC_035087.1	14779491	.	G	T	.	.	MAF_INRAE=6.667;MAF_USDA=7.059
NC_035087.1	14779497	.	T	C	.	.	MAF_USDA=1.639
NC_035087.1	14779557	.	G	T	.	.	MAF_INRAE=2.5
NC_035087.1	14779560	.	C	T	.	.	MAF_INRAE=2.5
NC_035087.1	14779561	.	A	T	.	.	MAF_INRAE=2.5
NC_035087.1	14779564	.	A	C	.	.	MAF_INRAE=2.5
NC_035087.1	14779627	.	G	T	.	.	MAF_INRAE=15.833
NC_035087.1	14779678	.	T	C	.	.	MAF_INRAE=5.0
NC_035087.1	14779720	.	C	T	.	.	MAF_USDA=3.333
NC_035087.1	14779752	.	G	A	.	.	MAF_USDA=7.738
NC_035087.1	14779854	.	G	A	.	.	MAF_INRAE=27.5;MAF_USDA=10.714
NC_035087.1	14779872	.	A	G	.	.	MAF_INRAE=3.333
NC_035087.1	14779926	.	G	A	.	.	MAF_INRAE=5.833;MAF_USDA=8.333
NC_035087.1	14779939	.	A	C	.	.	MAF_INRAE=6.667
NC_035087.1	14779941	.	A	T	.	.	MAF_INRAE=24.167
NC_035087.1	14779954	.	A	C	.	.	MAF_INRAE=31.667;MAF_USDA=13.69
NC_035087.1	14779984	.	C	T	.	.	MAF_USDA=7.143
NC_035087.1	14779991	.	C	A	.	.	MAF_INRAE=14.167;MAF_USDA=29.167
NC_035087.1	14779999	.	C	T	.	.	MAF_INRAE=31.667;MAF_USDA=13.69
NC_035087.1	14780009	.	A	C	.	.	MAF_INRAE=11.667;MAF_USDA=18.75
NC_035087.1	14780011	.	T	A	.	.	MAF_USDA=7.143
NC_035087.1	14780028	.	T	C	.	.	MAF_INRAE=2.5;MAF_USDA=7.5
NC_035087.1	14780034	.	T	C	.	.	MAF_USDA=27.083
NC_035087.1	14780112	.	A	C	.	.	MAF_USDA=2.083
NC_035087.1	14780114	.	T	A	.	.	MAF_USDA=37.5
NC_035087.1	14780184	.	T	C	.	.	MAF_USDA=6.471
NC_035087.1	14780231	.	A	T	.	.	MAF_USDA=13.529
NC_035087.1	14780247	.	T	G	.	.	MAF_USDA=1.639
NC_035087.1	14780251	.	A	C	.	.	MAF_USDA=14.118
NC_035087.1	14780311	.	C	T	.	.	MAF_USDA=10.417
NC_035087.1	14780404	.	A	T	.	.	MAF_USDA=37.5
NC_035087.1	14780494	.	C	T	.	.	MAF_INRAE=13.333;MAF_USDA=2.459
NC_035087.1	14780495	.	G	A	.	.	MAF_USDA=8.197
NC_035087.1	14780525	.	C	T	.	.	MAF_USDA=2.353
NC_035087.1	14780573	.	C	A	.	.	MAF_INRAE=5.833
NC_035087.1	14780575	.	T	A	.	.	MAF_USDA=4.167
NC_035087.1	14780763	.	A	G	.	.	MAF_INRAE=5.263;MAF_USDA=18.824
NC_035087.1	14780810	.	T	A	.	.	MAF_INRAE=5.263;MAF_USDA=18.235
NC_035087.1	14780896	.	C	T	.	.	MAF_INRAE=27.848;MAF_USDA=20.588
NC_035087.1	14780903	.	A	G	.	.	MAF_INRAE=5.263;MAF_USDA=18.824
NC_035087.1	14780905	.	G	T	.	.	MAF_USDA=3.279
NC_035087.1	14780915	.	C	A	.	.	MAF_INRAE=5.263;MAF_USDA=18.235
NC_035087.1	14780995	.	G	C	.	.	MAF_INRAE=5.263;MAF_USDA=18.235
NC_035087.1	14781088	.	C	G	.	.	MAF_INRAE=5.263;MAF_USDA=18.235
NC_035087.1	14781125	.	G	A	.	.	MAF_USDA=4.918
NC_035087.1	14781148	.	C	T	.	.	MAF_INRAE=5.263;MAF_USDA=18.235
NC_035087.1	14781273	.	G	C	.	.	MAF_USDA=14.583
NC_035087.1	14781369	.	T	A	.	.	MAF_USDA=9.016
NC_035087.1	14781395	.	A	G	.	.	MAF_USDA=4.167
NC_035087.1	14781475	.	T	G	.	.	MAF_INRAE=31.013;MAF_USDA=37.059
NC_035087.1	14781490	.	G	C	.	.	MAF_INRAE=13.333;MAF_USDA=3.279
NC_035087.1	14781512	.	A	C	.	.	MAF_USDA=4.167
NC_035087.1	14781520	.	C	A	.	.	MAF_INRAE=37.975;MAF_USDA=15.294
NC_035087.1	14781524	.	T	A	.	.	MAF_INRAE=6.329;MAF_USDA=5.738
NC_035087.1	14781686	.	A	C	.	.	MAF_INRAE=30.38;MAF_USDA=37.059
NC_035087.1	14781781	.	C	T	.	.	MAF_INRAE=11.667
NC_035087.1	14781826	.	G	T	.	.	MAF_INRAE=41.139;MAF_USDA=37.647
NC_035087.1	14781887	.	C	A	.	.	MAF_USDA=1.639
NC_035087.1	14781905	.	T	G	.	.	MAF_USDA=5.738
NC_035087.1	14781947	.	A	C	.	.	MAF_USDA=8.197
NC_035087.1	14781952	.	G	A	.	.	MAF_INRAE=42.405;MAF_USDA=45.902
NC_035087.1	14782116	.	C	T	.	.	MAF_USDA=2.353
NC_035087.1	14782141	.	G	A	.	.	MAF_USDA=4.167
NC_035087.1	14782234	.	A	T	.	.	MAF_INRAE=20.253;MAF_USDA=8.197
NC_035087.1	14782286	.	A	G	.	.	MAF_USDA=4.167
NC_035087.1	14782340	.	G	C	.	.	MAF_USDA=4.918
NC_035087.1	14782382	.	G	A	.	.	MAF_USDA=8.235
NC_035087.1	14782413	.	A	C	.	.	MAF_INRAE=38.608;MAF_USDA=29.412
NC_035087.1	14782517	.	G	A	.	.	MAF_INRAE=15.19;MAF_USDA=9.412
NC_035087.1	14782567	.	T	A	.	.	MAF_INRAE=20.253;MAF_USDA=8.197
NC_035087.1	14782776	.	G	A	.	.	MAF_INRAE=13.333;MAF_USDA=3.279
NC_035087.1	14782788	.	T	G	.	.	MAF_USDA=8.235
NC_035087.1	14783165	.	A	C	.	.	MAF_USDA=10.417
NC_035087.1	14783179	.	G	T	.	.	MAF_USDA=2.381
NC_035087.1	14783232	.	C	T	.	.	MAF_USDA=2.459
NC_035087.1	14783261	.	C	A	.	.	MAF_USDA=1.639
NC_035087.1	14783319	.	A	G	.	.	MAF_INRAE=5.263;MAF_USDA=4.706
NC_035087.1	14783359	.	G	A	.	.	MAF_USDA=4.118
NC_035087.1	14783415	.	T	A	.	.	MAF_INRAE=5.0;MAF_USDA=4.098
NC_035087.1	14783454	.	C	T	.	.	MAF_INRAE=5.263;MAF_USDA=4.706
NC_035087.1	14783463	.	T	A	.	.	MAF_INRAE=5.263;MAF_USDA=4.706
NC_035087.1	14783464	.	A	G	.	.	MAF_USDA=4.706
NC_035087.1	14783522	.	C	T	.	.	MAF_INRAE=17.5;MAF_USDA=49.412
NC_035087.1	14783549	.	G	T	.	.	MAF_INRAE=5.263;MAF_USDA=5.294
NC_035087.1	14783726	.	C	T	.	.	MAF_USDA=9.016
NC_035087.1	14783765	.	T	C	.	.	MAF_INRAE=6.667;MAF_USDA=4.118
NC_035087.1	14783861	.	C	G	.	.	MAF_USDA=6.557
NC_035087.1	14783889	.	G	A	.	.	MAF_USDA=1.639
NC_035087.1	14783953	.	G	T	.	.	MAF_INRAE=5.263;MAF_USDA=10.417
NC_035087.1	14783954	.	G	A	.	.	MAF_USDA=4.118
NC_035087.1	14784215	.	C	G	.	.	MAF_INRAE=29.747;MAF_USDA=29.412
NC_035087.1	14784236	.	A	T	.	.	MAF_INRAE=46.203;MAF_USDA=24.706
NC_035087.1	14784242	.	A	G	.	.	MAF_INRAE=32.5;MAF_USDA=17.647
NC_035087.1	14784387	.	T	C	.	.	MAF_USDA=4.167
NC_035087.1	14784393	.	G	A	.	.	MAF_INRAE=17.722;MAF_USDA=41.176
NC_035087.1	14784430	.	C	T	.	.	MAF_USDA=4.918
NC_035087.1	14784539	.	A	T	.	.	MAF_USDA=3.529
NC_035087.1	14784543	.	G	A	.	.	MAF_INRAE=13.333
NC_035087.1	14784580	.	A	T	.	.	MAF_INRAE=11.667
NC_035087.1	14784598	.	T	A	.	.	MAF_INRAE=7.5;MAF_USDA=4.118
NC_035087.1	14784659	.	G	A	.	.	MAF_USDA=4.098
NC_035087.1	14784701	.	A	G	.	.	MAF_USDA=1.639
NC_035087.1	14784866	.	A	C	.	.	MAF_USDA=1.639
NC_035087.1	14784871	.	G	T	.	.	MAF_INRAE=29.747;MAF_USDA=30.0
NC_035087.1	14785103	.	A	T	.	.	MAF_INRAE=13.333;MAF_USDA=2.459
NC_035087.1	14785146	.	T	C	.	.	MAF_INRAE=5.0;MAF_USDA=20.492
NC_035087.1	14785187	.	C	A	.	.	MAF_USDA=13.529
NC_035087.1	14785191	.	A	C	.	.	MAF_INRAE=13.333;MAF_USDA=12.353
NC_035087.1	14785200	.	G	T	.	.	MAF_INRAE=28.481;MAF_USDA=15.294
NC_035087.1	14785201	.	T	G	.	.	MAF_INRAE=27.5;MAF_USDA=15.294
NC_035087.1	14785243	.	T	A	.	.	MAF_USDA=1.639
NC_035087.1	14785287	.	C	G	.	.	MAF_USDA=4.167
NC_035087.1	14786094	.	A	G	.	.	MAF_USDA=12.941
NC_035087.1	14786194	.	C	T	.	.	MAF_USDA=1.639
NC_035087.1	14786268	.	A	T	.	.	MAF_USDA=2.941
NC_035087.1	14786329	.	C	T	.	.	MAF_INRAE=15.19;MAF_USDA=13.529
NC_035087.1	14786361	.	G	T	.	.	MAF_INRAE=13.291;MAF_USDA=32.353
NC_035087.1	14786445	.	G	A	.	.	MAF_USDA=1.639
NC_035087.1	14786482	.	C	A	.	.	MAF_USDA=3.279
NC_035087.1	14786493	.	C	T	.	.	MAF_USDA=1.639
NC_035087.1	14786524	.	A	C	.	.	MAF_INRAE=44.937;MAF_USDA=45.294
NC_035087.1	14786537	.	C	T	.	.	MAF_USDA=4.918
NC_035087.1	14786628	.	G	A	.	.	MAF_USDA=1.639
NC_035087.1	14786745	.	C	T	.	.	MAF_INRAE=6.329;MAF_USDA=17.059
NC_035087.1	14786748	.	T	C	.	.	MAF_INRAE=46.667;MAF_USDA=49.412
NC_035087.1	14786758	.	A	G	.	.	MAF_USDA=13.529
NC_035087.1	14786763	.	T	C	.	.	MAF_USDA=4.118
NC_035087.1	14786827	.	G	A	.	.	MAF_INRAE=6.667;MAF_USDA=4.098
NC_035087.1	14786870	.	C	A	.	.	MAF_INRAE=5.263;MAF_USDA=5.294
NC_035087.1	14786905	.	C	A	.	.	MAF_INRAE=5.833;MAF_USDA=17.059
NC_035087.1	14786988	.	G	A	.	.	MAF_INRAE=4.167;MAF_USDA=4.706
NC_035087.1	14787026	.	C	T	.	.	MAF_USDA=3.279
NC_035087.1	14787176	.	G	A	.	.	MAF_INRAE=11.667;MAF_USDA=4.167
NC_035087.1	14787225	.	A	C	.	.	MAF_INRAE=34.177;MAF_USDA=15.294
NC_035087.1	14787296	.	A	C	.	.	MAF_INRAE=10.759;MAF_USDA=48.235
NC_035087.1	14787495	.	C	T	.	.	MAF_USDA=4.098
NC_035087.1	14787575	.	G	T	.	.	MAF_INRAE=5.263;MAF_USDA=8.824
NC_035087.1	14787636	.	C	T	.	.	MAF_USDA=6.557
NC_035087.1	14787647	.	G	A	.	.	MAF_USDA=2.459
NC_035087.1	14787856	.	G	A	.	.	MAF_USDA=2.459
NC_035087.1	14788059	.	C	T	.	.	MAF_USDA=1.639
NC_035087.1	14788093	.	G	A	.	.	MAF_INRAE=5.263;MAF_USDA=15.294
NC_035087.1	14788131	.	A	G	.	.	MAF_USDA=3.279
NC_035087.1	14788156	.	C	T	.	.	MAF_INRAE=34.177;MAF_USDA=20.588
NC_035087.1	14788182	.	T	G	.	.	MAF_INRAE=2.5;MAF_USDA=1.639
NC_035087.1	14788197	.	G	A	.	.	MAF_USDA=10.417
NC_035087.1	14788231	.	G	A	.	.	MAF_USDA=4.918
NC_035087.1	14788235	.	C	A	.	.	MAF_INRAE=5.263;MAF_USDA=5.294
NC_035087.1	14788373	.	C	T	.	.	MAF_USDA=7.377
NC_035087.1	14788454	.	G	A	.	.	MAF_INRAE=36.842;MAF_USDA=21.765
NC_035087.1	14788467	.	G	A	.	.	MAF_USDA=7.377
NC_035087.1	14792022	.	C	T	.	.	MAF_INRAE=4.167
NC_035087.1	14792065	.	C	T	.	.	MAF_USDA=1.639
NC_035087.1	14792104	.	G	A	.	.	MAF_INRAE=2.5
NC_035087.1	14792355	.	C	G	.	.	MAF_INRAE=5.263;MAF_USDA=5.882
NC_035087.1	14792396	.	G	A	.	.	MAF_USDA=1.639
NC_035087.1	14792487	.	C	A	.	.	MAF_INRAE=36.709;MAF_USDA=48.235
NC_035087.1	14792488	.	C	A	.	.	MAF_INRAE=41.667;MAF_USDA=48.235
NC_035087.1	14792489	.	A	C	.	.	MAF_USDA=2.353
NC_035087.1	14792629	.	A	T	.	.	MAF_INRAE=6.329;MAF_USDA=17.647
NC_035087.1	14792682	.	G	C	.	.	MAF_USDA=1.639
NC_035087.1	14792691	.	G	T	.	.	MAF_INRAE=5.833;MAF_USDA=9.412
NC_035087.1	14792705	.	G	C	.	.	MAF_INRAE=5.263;MAF_USDA=8.333
NC_035087.1	14792724	.	C	G	.	.	MAF_USDA=1.639
NC_035087.1	14792745	.	A	G	.	.	MAF_INRAE=14.557;MAF_USDA=19.672
NC_035087.1	14792789	.	T	G	.	.	MAF_USDA=6.557
NC_035087.1	14793000	.	T	C	.	.	MAF_USDA=1.639
NC_035087.1	14793047	.	C	G	.	.	MAF_INRAE=21.053;MAF_USDA=18.235
NC_035087.1	14795077	.	T	A	.	.	MAF_USDA=1.639
NC_035087.1	14795101	.	C	T	.	.	MAF_USDA=1.639
NC_035087.1	14795375	.	A	G	.	.	MAF_INRAE=20.886;MAF_USDA=20.588
NC_035087.1	14796762	.	G	A	.	.	MAF_INRAE=26.316;MAF_USDA=2.5
NC_035087.1	14797027	.	T	G	.	.	MAF_INRAE=17.089;MAF_USDA=9.412
NC_035087.1	14797110	.	G	A	.	.	MAF_INRAE=7.5;MAF_USDA=14.286
NC_035087.1	14797236	.	C	A	.	.	MAF_INRAE=10.833;MAF_USDA=4.167
NC_035087.1	14797307	.	T	A	.	.	MAF_USDA=3.279
NC_035087.1	14797438	.	G	T	.	.	MAF_USDA=5.952
NC_035087.1	14797517	.	A	G	.	.	MAF_INRAE=21.519;MAF_USDA=27.381
NC_035087.1	14797528	.	G	A	.	.	MAF_USDA=1.667
NC_035087.1	14797658	.	A	C	.	.	MAF_USDA=10.588
NC_035087.1	14797856	.	G	T	.	.	MAF_USDA=2.083
NC_035087.1	14797971	.	C	A	.	.	MAF_INRAE=3.333
NC_035087.1	14797974	.	G	T	.	.	MAF_USDA=31.25
NC_035087.1	14798075	.	C	T	.	.	MAF_USDA=25.0
NC_035087.1	14798172	.	G	T	.	.	MAF_USDA=1.639
NC_035087.1	14798215	.	C	A	.	.	MAF_INRAE=5.0;MAF_USDA=27.059
NC_035087.1	14798286	.	T	C	.	.	MAF_INRAE=36.076;MAF_USDA=26.471
NC_035087.1	14798297	.	A	T	.	.	MAF_USDA=2.459
NC_035087.1	14798395	.	G	T	.	.	MAF_USDA=1.639
NC_035087.1	14798397	.	T	C	.	.	MAF_INRAE=5.0;MAF_USDA=4.118
NC_035087.1	14798433	.	A	G	.	.	MAF_INRAE=38.608;MAF_USDA=46.471
NC_035087.1	14798567	.	C	T	.	.	MAF_USDA=4.918
NC_035087.1	14798579	.	A	C	.	.	MAF_USDA=7.647
NC_035087.1	14798580	.	G	A	.	.	MAF_INRAE=14.557;MAF_USDA=15.574
NC_035087.1	14798584	.	G	A	.	.	MAF_INRAE=36.076;MAF_USDA=26.471
NC_035087.1	14798638	.	G	C	.	.	MAF_INRAE=10.833
NC_035087.1	14798640	.	A	G	.	.	MAF_USDA=2.459
NC_035087.1	14798673	.	G	T	.	.	MAF_INRAE=35.443;MAF_USDA=27.059
NC_035087.1	14798699	.	C	T	.	.	MAF_INRAE=25.316;MAF_USDA=32.353
NC_035087.1	14798706	.	T	C	.	.	MAF_INRAE=25.316;MAF_USDA=29.412
NC_035087.1	14798730	.	T	A	.	.	MAF_INRAE=7.5;MAF_USDA=12.941
NC_035087.1	14798743	.	A	C	.	.	MAF_USDA=5.882
NC_035087.1	14798766	.	G	A	.	.	MAF_USDA=5.294
NC_035087.1	14798777	.	G	T	.	.	MAF_INRAE=5.0;MAF_USDA=15.294
NC_035087.1	14798778	.	T	G	.	.	MAF_INRAE=5.0;MAF_USDA=15.294
NC_035087.1	14798807	.	A	G	.	.	MAF_INRAE=18.354;MAF_USDA=34.118
NC_035087.1	14798810	.	T	A	.	.	MAF_INRAE=19.167;MAF_USDA=30.588
NC_035087.1	14798814	.	C	G	.	.	MAF_USDA=38.235
NC_035087.1	14798820	.	A	C	.	.	MAF_USDA=5.294
NC_035087.1	14798824	.	T	C	.	.	MAF_INRAE=10.833;MAF_USDA=2.083
NC_035087.1	14798851	.	G	T	.	.	MAF_USDA=2.459
NC_035087.1	14798875	.	A	G	.	.	MAF_INRAE=38.608;MAF_USDA=46.471
NC_035087.1	14798915	.	T	A	.	.	MAF_USDA=1.639
NC_035087.1	14798961	.	A	T	.	.	MAF_USDA=1.639
NC_035087.1	14798963	.	T	A	.	.	MAF_INRAE=39.873;MAF_USDA=35.294
NC_035087.1	14798965	.	T	A	.	.	MAF_USDA=1.639
NC_035087.1	14798997	.	A	C	.	.	MAF_INRAE=14.167;MAF_USDA=26.471
NC_035087.1	14799048	.	G	A	.	.	MAF_INRAE=17.089;MAF_USDA=8.824
NC_035087.1	14799205	.	G	T	.	.	MAF_INRAE=36.076;MAF_USDA=21.765
NC_035087.1	14799326	.	A	C	.	.	MAF_INRAE=10.0;MAF_USDA=4.167
NC_035087.1	14799335	.	T	C	.	.	MAF_INRAE=40.506;MAF_USDA=45.882
NC_035087.1	14799388	.	C	T	.	.	MAF_USDA=3.279
NC_035087.1	14799415	.	G	A	.	.	MAF_INRAE=27.215;MAF_USDA=27.647
NC_035087.1	14799532	.	G	A	.	.	MAF_INRAE=35.443;MAF_USDA=44.118
NC_035087.1	14799638	.	A	C	.	.	MAF_INRAE=10.0
NC_035087.1	14799817	.	G	A	.	.	MAF_USDA=2.459
NC_035087.1	14799946	.	T	C	.	.	MAF_USDA=2.459
NC_035087.1	14799948	.	G	T	.	.	MAF_USDA=4.098
NC_035087.1	14799966	.	G	A	.	.	MAF_INRAE=7.5;MAF_USDA=14.583
NC_035087.1	14800065	.	G	T	.	.	MAF_INRAE=20.253;MAF_USDA=2.083
NC_035087.1	14800102	.	G	A	.	.	MAF_INRAE=16.456;MAF_USDA=7.647
NC_035087.1	14800156	.	C	T	.	.	MAF_INRAE=6.667;MAF_USDA=17.647
NC_035087.1	14800243	.	G	T	.	.	MAF_USDA=5.882
NC_035087.1	14800301	.	G	T	.	.	MAF_INRAE=4.43;MAF_USDA=10.417
NC_035087.1	14800304	.	A	T	.	.	MAF_INRAE=17.089;MAF_USDA=7.647
NC_035087.1	14800333	.	T	C	.	.	MAF_INRAE=5.0;MAF_USDA=4.118
NC_035087.1	14800334	.	T	A	.	.	MAF_USDA=4.118
NC_035087.1	14800369	.	T	C	.	.	MAF_USDA=1.639
NC_035087.1	14800381	.	T	G	.	.	MAF_INRAE=7.5;MAF_USDA=17.059
NC_035087.1	14800388	.	G	A	.	.	MAF_USDA=2.083
NC_035087.1	14800454	.	T	G	.	.	MAF_USDA=2.083
NC_035087.1	14800457	.	T	C	.	.	MAF_INRAE=9.167;MAF_USDA=2.941
NC_035087.1	14800490	.	C	T	.	.	MAF_INRAE=6.667;MAF_USDA=18.824
NC_035087.1	14800530	.	C	T	.	.	MAF_INRAE=6.667;MAF_USDA=14.881
NC_035087.1	14800536	.	T	G	.	.	MAF_INRAE=6.667;MAF_USDA=14.583
NC_035087.1	14800564	.	C	A	.	.	MAF_USDA=4.118
NC_035087.1	14800764	.	G	A	.	.	MAF_USDA=3.279
NC_035087.1	14800794	.	G	A	.	.	MAF_USDA=5.738
NC_035087.1	14800851	.	T	C	.	.	MAF_INRAE=18.354;MAF_USDA=32.941
NC_035087.1	14800874	.	G	A	.	.	MAF_INRAE=10.833;MAF_USDA=2.941
NC_035087.1	14800989	.	A	G	.	.	MAF_USDA=3.279
NC_035087.1	14800992	.	C	T	.	.	MAF_USDA=1.639
NC_035087.1	14801199	.	G	T	.	.	MAF_INRAE=7.5;MAF_USDA=15.882
NC_035087.1	14801273	.	G	A	.	.	MAF_INRAE=5.833;MAF_USDA=15.294
NC_035087.1	14801339	.	G	T	.	.	MAF_INRAE=17.089;MAF_USDA=7.647
NC_035087.1	14801360	.	T	C	.	.	MAF_INRAE=24.684;MAF_USDA=10.0
NC_035087.1	14801442	.	G	T	.	.	MAF_USDA=5.294
NC_035087.1	14801444	.	A	T	.	.	MAF_INRAE=28.481;MAF_USDA=30.588
NC_035087.1	14801607	.	A	C	.	.	MAF_USDA=14.583
NC_035087.1	14801656	.	C	T	.	.	MAF_USDA=1.639
NC_035087.1	14801717	.	A	G	.	.	MAF_INRAE=31.013;MAF_USDA=29.412
NC_035087.1	14801743	.	T	G	.	.	MAF_INRAE=16.456;MAF_USDA=7.059
NC_035087.1	14801955	.	A	G	.	.	MAF_USDA=3.279
NC_035087.1	14801973	.	G	T	.	.	MAF_USDA=2.083
NC_035087.1	14801978	.	T	G	.	.	MAF_INRAE=5.833
NC_035087.1	14802019	.	T	A	.	.	MAF_USDA=5.738
NC_035087.1	14802056	.	T	G	.	.	MAF_INRAE=21.053;MAF_USDA=8.824
NC_035087.1	14802170	.	G	A	.	.	MAF_USDA=1.639
NC_035087.1	14802243	.	T	C	.	.	MAF_INRAE=12.658
NC_035087.1	14802353	.	C	T	.	.	MAF_INRAE=10.0;MAF_USDA=2.941
NC_035087.1	14802364	.	G	A	.	.	MAF_INRAE=7.5;MAF_USDA=17.647
NC_035087.1	14802457	.	T	C	.	.	MAF_INRAE=24.684;MAF_USDA=11.176
NC_035087.1	14802551	.	C	T	.	.	MAF_INRAE=25.316;MAF_USDA=10.588
NC_035087.1	14802667	.	A	T	.	.	MAF_INRAE=17.089;MAF_USDA=7.647
NC_035087.1	14802696	.	T	G	.	.	MAF_USDA=3.279
NC_035087.1	14802755	.	C	A	.	.	MAF_INRAE=6.667
NC_035087.1	14802758	.	G	T	.	.	MAF_INRAE=20.253;MAF_USDA=2.083
NC_035087.1	14802906	.	C	A	.	.	MAF_INRAE=22.785;MAF_USDA=10.0
NC_035087.1	14802922	.	G	A	.	.	MAF_INRAE=6.667;MAF_USDA=2.941
NC_035087.1	14802924	.	A	G	.	.	MAF_INRAE=21.667;MAF_USDA=10.0
NC_035087.1	14802935	.	G	A	.	.	MAF_INRAE=2.5
NC_035087.1	14802936	.	C	T	.	.	MAF_INRAE=2.5
NC_035087.1	14802943	.	C	T	.	.	MAF_INRAE=23.684;MAF_USDA=37.5
NC_035087.1	14802950	.	C	T	.	.	MAF_INRAE=8.333;MAF_USDA=1.765
NC_035087.1	14802961	.	T	C	.	.	MAF_INRAE=2.632
NC_035087.1	14802969	.	C	A	.	.	MAF_USDA=5.294
NC_035087.1	14802980	.	A	G	.	.	MAF_USDA=1.176
NC_035087.1	14802981	.	T	A	.	.	MAF_INRAE=5.0
NC_035087.1	14802987	.	G	A	.	.	MAF_USDA=2.459
NC_035087.1	14803008	.	C	T	.	.	MAF_INRAE=5.0
NC_035087.1	14803183	.	T	G	.	.	MAF_USDA=37.5
NC_035087.1	14803184	.	C	A	.	.	MAF_USDA=37.5
NC_035087.1	14803185	.	T	A	.	.	MAF_USDA=37.5
NC_035087.1	14803275	.	T	C	.	.	MAF_INRAE=2.632
NC_035087.1	14806291	.	C	T	.	.	MAF_USDA=1.695
NC_035087.1	14806755	.	C	T	.	.	MAF_USDA=32.609
NC_035087.1	14806794	.	T	A	.	.	MAF_USDA=18.75
NC_035087.1	14806850	.	G	A	.	.	MAF_USDA=2.941
NC_035087.1	14806867	.	A	T	.	.	MAF_USDA=5.738
NC_035087.1	14806906	.	G	A	.	.	MAF_USDA=13.333
NC_035087.1	14806915	.	T	G	.	.	MAF_USDA=3.529
NC_035087.1	14806977	.	A	C	.	.	MAF_USDA=5.738
NC_035087.1	14807007	.	A	C	.	.	MAF_INRAE=7.5;MAF_USDA=2.459
NC_035087.1	14807370	.	G	C	.	.	MAF_INRAE=21.053;MAF_USDA=6.627
NC_035087.1	14807483	.	A	T	.	.	MAF_USDA=13.333
NC_035087.1	14807491	.	G	A	.	.	MAF_USDA=7.143
NC_035087.1	14807564	.	G	A	.	.	MAF_USDA=2.941
NC_035087.1	14807770	.	G	C	.	.	MAF_USDA=1.639
NC_035087.1	14807775	.	C	A	.	.	MAF_INRAE=5.0
NC_035087.1	14807844	.	C	T	.	.	MAF_INRAE=17.089;MAF_USDA=14.583
NC_035087.1	14807988	.	G	T	.	.	MAF_USDA=2.083
NC_035087.1	14808035	.	A	T	.	.	MAF_INRAE=12.5;MAF_USDA=8.333
NC_035087.1	14808039	.	T	G	.	.	MAF_USDA=4.167
NC_035087.1	14808160	.	C	T	.	.	MAF_USDA=9.836
NC_035087.1	14808327	.	T	C	.	.	MAF_INRAE=16.456;MAF_USDA=7.647
NC_035087.1	14808332	.	T	A	.	.	MAF_INRAE=16.456;MAF_USDA=13.529
NC_035087.1	14808405	.	T	C	.	.	MAF_INRAE=7.5;MAF_USDA=10.0
NC_035087.1	14808412	.	A	T	.	.	MAF_INRAE=10.833;MAF_USDA=2.353
NC_035087.1	14808441	.	G	T	.	.	MAF_INRAE=17.089;MAF_USDA=12.5
NC_035087.1	14808442	.	C	T	.	.	MAF_USDA=2.459
NC_035087.1	14808496	.	G	A	.	.	MAF_USDA=14.706
NC_035087.1	14808632	.	A	T	.	.	MAF_INRAE=10.833;MAF_USDA=2.941
NC_035087.1	14808658	.	G	A	.	.	MAF_USDA=1.639
NC_035087.1	14808749	.	C	A	.	.	MAF_INRAE=17.089;MAF_USDA=7.647
NC_035087.1	14808790	.	G	T	.	.	MAF_USDA=2.941
NC_035087.1	14808800	.	T	A	.	.	MAF_INRAE=36.842;MAF_USDA=13.529
NC_035087.1	14808806	.	G	A	.	.	MAF_USDA=3.279
NC_035087.1	14808864	.	C	T	.	.	MAF_USDA=5.294
NC_035087.1	14808945	.	C	T	.	.	MAF_USDA=12.5
NC_035087.1	14810806	.	A	G	.	.	MAF_USDA=10.588
NC_035087.1	14810829	.	T	A	.	.	MAF_USDA=2.459
NC_035087.1	14810886	.	C	A	.	.	MAF_USDA=7.647
NC_035087.1	14810948	.	C	T	.	.	MAF_USDA=1.639
NC_035087.1	14818836	.	C	A	.	.	MAF_USDA=8.475
NC_035087.1	14818868	.	G	A	.	.	MAF_USDA=7.059
NC_035087.1	14818880	.	C	T	.	.	MAF_USDA=6.471
NC_035087.1	14818888	.	T	C	.	.	MAF_USDA=16.471
NC_035087.1	14818920	.	G	A	.	.	MAF_USDA=20.588
NC_035087.1	14818990	.	G	T	.	.	MAF_USDA=6.471
NC_035087.1	14819049	.	C	A	.	.	MAF_USDA=1.765
NC_035087.1	14819112	.	C	G	.	.	MAF_USDA=9.016
NC_035087.1	14819121	.	T	G	.	.	MAF_INRAE=14.167;MAF_USDA=12.5
NC_035087.1	14819122	.	C	A	.	.	MAF_USDA=1.639
NC_035087.1	14819124	.	A	C	.	.	MAF_INRAE=26.316;MAF_USDA=4.167
NC_035087.1	14819125	.	T	A	.	.	MAF_USDA=33.333
NC_035087.1	14819126	.	T	G	.	.	MAF_USDA=10.417
NC_035087.1	14819129	.	T	C	.	.	MAF_USDA=4.167
NC_035087.1	14819199	.	C	T	.	.	MAF_INRAE=21.053;MAF_USDA=21.176
NC_035087.1	14819202	.	T	G	.	.	MAF_USDA=4.762
NC_035087.1	14819220	.	G	A	.	.	MAF_INRAE=26.316;MAF_USDA=12.5
NC_035087.1	14819269	.	G	A	.	.	MAF_INRAE=26.316
NC_035087.1	14819285	.	T	C	.	.	MAF_USDA=4.118
NC_035087.1	14819319	.	T	G	.	.	MAF_INRAE=12.658;MAF_USDA=15.882
NC_035087.1	14819352	.	C	A	.	.	MAF_INRAE=10.0;MAF_USDA=1.765
NC_035087.1	14819355	.	C	T	.	.	MAF_INRAE=2.5;MAF_USDA=2.353
NC_035087.1	14819425	.	C	G	.	.	MAF_INRAE=12.658;MAF_USDA=15.882
NC_035087.1	14819486	.	C	A	.	.	MAF_INRAE=12.658;MAF_USDA=15.882
NC_035087.1	14819487	.	C	T	.	.	MAF_USDA=3.529
NC_035087.1	14819509	.	C	T	.	.	MAF_INRAE=12.658;MAF_USDA=16.667
NC_035087.1	14819533	.	G	A	.	.	MAF_INRAE=12.025;MAF_USDA=12.353
NC_035087.1	14819535	.	G	A	.	.	MAF_INRAE=7.5;MAF_USDA=6.471
NC_035087.1	14819540	.	T	C	.	.	MAF_INRAE=12.025;MAF_USDA=11.765
NC_035087.1	14819562	.	G	T	.	.	MAF_INRAE=12.025
NC_035087.1	14819565	.	C	G	.	.	MAF_INRAE=6.329;MAF_USDA=13.115
NC_035087.1	14819574	.	A	G	.	.	MAF_USDA=3.279
NC_035087.1	14819576	.	C	T	.	.	MAF_INRAE=12.658;MAF_USDA=15.294
NC_035087.1	14819584	.	T	A	.	.	MAF_USDA=5.882
NC_035087.1	14819610	.	G	T	.	.	MAF_INRAE=13.291;MAF_USDA=16.471
NC_035087.1	14819773	.	C	T	.	.	MAF_USDA=3.279
NC_035087.1	14819806	.	C	T	.	.	MAF_USDA=8.824
NC_035087.1	14819821	.	A	C	.	.	MAF_USDA=1.639
NC_035087.1	14819846	.	A	G	.	.	MAF_USDA=4.098
NC_035087.1	14819861	.	A	T	.	.	MAF_USDA=4.706
NC_035087.1	14819898	.	G	A	.	.	MAF_USDA=2.941
NC_035087.1	14819952	.	G	T	.	.	MAF_USDA=3.279
NC_035087.1	14819976	.	C	T	.	.	MAF_INRAE=12.658
NC_035087.1	14819992	.	C	A	.	.	MAF_USDA=1.639
NC_035087.1	14820037	.	A	G	.	.	MAF_INRAE=7.5;MAF_USDA=2.459
NC_035087.1	14820067	.	A	C	.	.	MAF_USDA=3.279
NC_035087.1	14820108	.	T	C	.	.	MAF_USDA=1.639
NC_035087.1	14820171	.	G	T	.	.	MAF_USDA=5.294
NC_035087.1	14820208	.	T	G	.	.	MAF_INRAE=12.658;MAF_USDA=15.294
NC_035087.1	14820223	.	C	T	.	.	MAF_INRAE=5.0;MAF_USDA=3.529
NC_035087.1	14820254	.	G	T	.	.	MAF_USDA=6.471
NC_035087.1	14820319	.	C	A	.	.	MAF_INRAE=12.658;MAF_USDA=7.059
NC_035087.1	14820356	.	T	A	.	.	MAF_USDA=1.639
NC_035087.1	14820433	.	G	T	.	.	MAF_USDA=3.279
NC_035087.1	14820451	.	T	A	.	.	MAF_USDA=3.279
NC_035087.1	14820474	.	G	A	.	.	MAF_USDA=1.639
NC_035087.1	14820517	.	G	A	.	.	MAF_USDA=6.25
NC_035087.1	14820523	.	A	G	.	.	MAF_USDA=4.167
NC_035087.1	14820541	.	A	C	.	.	MAF_INRAE=9.494;MAF_USDA=16.667
NC_035087.1	14820561	.	T	G	.	.	MAF_INRAE=2.5
NC_035087.1	14820571	.	T	A	.	.	MAF_INRAE=26.316;MAF_USDA=1.695
NC_035087.1	14820580	.	T	G	.	.	MAF_USDA=4.819
NC_035087.1	14821181	.	A	G	.	.	MAF_USDA=12.5
NC_035087.1	14821197	.	A	T	.	.	MAF_USDA=1.639
NC_035087.1	14821225	.	T	C	.	.	MAF_USDA=2.459
NC_035087.1	14821281	.	A	T	.	.	MAF_INRAE=12.658
NC_035087.1	14821303	.	C	A	.	.	MAF_INRAE=47.368;MAF_USDA=42.353
NC_035087.1	14821315	.	A	G	.	.	MAF_INRAE=4.167;MAF_USDA=1.639
NC_035087.1	14821330	.	T	C	.	.	MAF_INRAE=7.5;MAF_USDA=1.639
NC_035087.1	14821396	.	T	G	.	.	MAF_INRAE=5.0;MAF_USDA=6.471
NC_035087.1	14821461	.	C	T	.	.	MAF_INRAE=2.5;MAF_USDA=7.059
NC_035087.1	14821467	.	A	G	.	.	MAF_USDA=3.279
NC_035087.1	14821483	.	C	T	.	.	MAF_INRAE=11.667;MAF_USDA=1.765
NC_035087.1	14821524	.	A	T	.	.	MAF_USDA=3.529
NC_035087.1	14821564	.	C	T	.	.	MAF_INRAE=10.833;MAF_USDA=1.765
NC_035087.1	14821725	.	G	A	.	.	MAF_INRAE=2.5;MAF_USDA=33.529
NC_035087.1	14821844	.	AGCCATACG	AGCCATACA	.	.	MAF_USDA=12.5
NC_035087.1	14821852	.	G	A	.	.	MAF_USDA=10.0
NC_035087.1	14821932	.	C	A	.	.	MAF_INRAE=49.367;MAF_USDA=35.882
NC_035087.1	14822034	.	G	A	.	.	MAF_INRAE=5.0;MAF_USDA=1.639
NC_035087.1	14822110	.	G	A	.	.	MAF_INRAE=12.658
NC_035087.1	14822217	.	G	C	.	.	MAF_USDA=1.639
NC_035087.1	14822240	.	G	T	.	.	MAF_USDA=10.0
NC_035087.1	14822318	.	T	A	.	.	MAF_INRAE=49.367;MAF_USDA=34.706
NC_035087.1	14822371	.	A	G	.	.	MAF_USDA=5.882
NC_035087.1	14822373	.	T	G	.	.	MAF_INRAE=16.456;MAF_USDA=40.0
NC_035087.1	14822753	.	T	G	.	.	MAF_USDA=6.25
NC_035087.1	14823070	.	A	T	.	.	MAF_INRAE=14.557;MAF_USDA=9.836
NC_035087.1	14823104	.	T	G	.	.	MAF_USDA=4.098
NC_035087.1	14823190	.	T	A	.	.	MAF_USDA=1.639
NC_035087.1	14823467	.	T	G	.	.	MAF_INRAE=49.367;MAF_USDA=21.765
NC_035087.1	14823520	.	G	A	.	.	MAF_USDA=1.639
NC_035087.1	14823603	.	A	C	.	.	MAF_USDA=3.529
NC_035087.1	14823661	.	G	T	.	.	MAF_USDA=8.333
NC_035087.1	14823662	.	C	A	.	.	MAF_USDA=10.417
NC_035087.1	14823666	.	C	T	.	.	MAF_USDA=8.333
NC_035087.1	14823693	.	T	G	.	.	MAF_USDA=40.588
NC_035087.1	14823712	.	C	T	.	.	MAF_USDA=10.656
NC_035087.1	14823730	.	A	G	.	.	MAF_USDA=9.167
NC_035087.1	14823744	.	A	C	.	.	MAF_USDA=6.522
NC_035087.1	14823745	.	T	G	.	.	MAF_USDA=43.976
NC_035087.1	14823746	.	A	C	.	.	MAF_USDA=6.522
NC_035087.1	14823752	.	T	G	.	.	MAF_USDA=6.522
NC_035087.1	14823754	.	A	C	.	.	MAF_USDA=6.522
NC_035087.1	14823785	.	A	T	.	.	MAF_USDA=4.167
NC_035087.1	14823795	.	A	T	.	.	MAF_INRAE=10.759;MAF_USDA=11.765
NC_035087.1	14823918	.	T	C	.	.	MAF_INRAE=39.873;MAF_USDA=34.118
NC_035087.1	14823969	.	T	C	.	.	MAF_USDA=22.353
NC_035087.1	14823978	.	C	T	.	.	MAF_USDA=24.118
NC_035087.1	14823983	.	T	A	.	.	MAF_USDA=24.706
NC_035087.1	14823993	.	G	T	.	.	MAF_USDA=25.294
NC_035087.1	14823998	.	A	G	.	.	MAF_INRAE=40.506;MAF_USDA=21.176
NC_035087.1	14824004	.	T	C	.	.	MAF_USDA=21.429
NC_035087.1	14824005	.	C	A	.	.	MAF_USDA=21.429
NC_035087.1	14824008	.	G	A	.	.	MAF_USDA=25.833
NC_035087.1	14824011	.	C	T	.	.	MAF_USDA=21.429
NC_035087.1	14824012	.	C	T	.	.	MAF_USDA=21.429
NC_035087.1	14824013	.	A	C	.	.	MAF_USDA=22.619
NC_035087.1	14824022	.	A	G	.	.	MAF_USDA=43.75
NC_035087.1	14824059	.	G	C	.	.	MAF_USDA=22.917
NC_035087.1	14824080	.	C	A	.	.	MAF_USDA=21.765
NC_035087.1	14824082	.	T	A	.	.	MAF_USDA=22.353
NC_035087.1	14824083	.	G	T	.	.	MAF_USDA=22.941
NC_035087.1	14824095	.	A	T	.	.	MAF_USDA=24.706
NC_035087.1	14824107	.	T	C	.	.	MAF_USDA=22.941
NC_035087.1	14824109	.	A	C	.	.	MAF_USDA=23.529
NC_035087.1	14824115	.	C	T	.	.	MAF_USDA=25.882
NC_035087.1	14824133	.	T	C	.	.	MAF_USDA=2.083
NC_035087.1	14824162	.	C	T	.	.	MAF_USDA=2.381
NC_035087.1	14824277	.	C	T	.	.	MAF_USDA=6.25
NC_035087.1	14824297	.	G	T	.	.	MAF_INRAE=5.833
NC_035087.1	14824367	.	A	G	.	.	MAF_USDA=4.167
NC_035087.1	14825083	.	G	T	.	.	MAF_USDA=33.333
NC_035087.1	14825094	.	A	T	.	.	MAF_USDA=35.417
NC_035087.1	14825095	.	A	C	.	.	MAF_USDA=35.417
NC_035087.1	14825098	.	T	G	.	.	MAF_USDA=7.738
NC_035087.1	14825102	.	T	C	.	.	MAF_USDA=2.459
NC_035087.1	14825108	.	G	A	.	.	MAF_USDA=35.417
NC_035087.1	14825138	.	A	C	.	.	MAF_USDA=10.417
NC_035087.1	14825154	.	T	A	.	.	MAF_USDA=31.25
NC_035087.1	14825374	.	C	T	.	.	MAF_USDA=8.333
NC_035087.1	14825394	.	A	G	.	.	MAF_USDA=5.422
NC_035087.1	14825425	.	T	C	.	.	MAF_USDA=1.639
NC_035087.1	14825460	.	G	T	.	.	MAF_USDA=10.417
NC_035087.1	14825461	.	T	A	.	.	MAF_USDA=10.417
NC_035087.1	14825506	.	C	A	.	.	MAF_USDA=2.083
NC_035087.1	14825658	.	C	A	.	.	MAF_USDA=2.459
NC_035087.1	14825739	.	G	C	.	.	MAF_USDA=1.639
NC_035087.1	14825740	.	G	A	.	.	MAF_INRAE=35.443;MAF_USDA=14.118
NC_035087.1	14825797	.	C	T	.	.	MAF_INRAE=16.456;MAF_USDA=38.824
NC_035087.1	14825849	.	A	T	.	.	MAF_USDA=5.738
NC_035087.1	14825856	.	G	T	.	.	MAF_USDA=1.639
NC_035087.1	14825988	.	A	G	.	.	MAF_USDA=3.279
NC_035087.1	14826002	.	A	G	.	.	MAF_INRAE=9.167
NC_035087.1	14826010	.	A	C	.	.	MAF_USDA=1.639
NC_035087.1	14826011	.	G	A	.	.	MAF_USDA=1.639
NC_035087.1	14826013	.	C	A	.	.	MAF_USDA=1.639
NC_035087.1	14826014	.	A	T	.	.	MAF_USDA=1.639
NC_035087.1	14826094	.	T	G	.	.	MAF_INRAE=36.842;MAF_USDA=29.412
NC_035087.1	14826198	.	T	G	.	.	MAF_USDA=5.882
NC_035087.1	14826270	.	A	C	.	.	MAF_INRAE=15.789
NC_035087.1	14826276	.	T	A	.	.	MAF_INRAE=15.789;MAF_USDA=12.5
NC_035087.1	14826300	.	G	T	.	.	MAF_USDA=2.459
NC_035087.1	14826334	.	T	A	.	.	MAF_USDA=2.353
NC_035087.1	14826342	.	G	A	.	.	MAF_INRAE=13.291;MAF_USDA=2.459
NC_035087.1	14826735	.	C	T	.	.	MAF_INRAE=12.025
NC_035087.1	14826934	.	C	T	.	.	MAF_USDA=1.765
NC_035087.1	14826978	.	G	T	.	.	MAF_USDA=1.639
NC_035087.1	14827038	.	C	T	.	.	MAF_USDA=4.167
NC_035087.1	14827095	.	A	G	.	.	MAF_INRAE=36.842;MAF_USDA=30.0
NC_035087.1	14827126	.	A	G	.	.	MAF_INRAE=36.842;MAF_USDA=30.588
NC_035087.1	14827164	.	G	A	.	.	MAF_USDA=2.941
NC_035087.1	14827176	.	T	C	.	.	MAF_USDA=10.417
NC_035087.1	14827188	.	A	C	.	.	MAF_USDA=2.941
NC_035087.1	14827310	.	T	C	.	.	MAF_INRAE=35.443;MAF_USDA=13.095
NC_035087.1	14827381	.	G	A	.	.	MAF_INRAE=15.833;MAF_USDA=7.647
NC_035087.1	14827451	.	C	A	.	.	MAF_INRAE=34.177;MAF_USDA=14.118
NC_035087.1	14827609	.	C	A	.	.	MAF_USDA=2.459
NC_035087.1	14827651	.	A	T	.	.	MAF_USDA=5.738
NC_035087.1	14827686	.	C	A	.	.	MAF_INRAE=34.81;MAF_USDA=48.235
NC_035087.1	14827712	.	T	C	.	.	MAF_USDA=2.459
NC_035087.1	14827757	.	A	T	.	.	MAF_USDA=1.639
NC_035087.1	14827773	.	A	C	.	.	MAF_USDA=4.706
NC_035087.1	14827776	.	T	G	.	.	MAF_USDA=2.941
NC_035087.1	14827847	.	C	T	.	.	MAF_USDA=2.459
NC_035087.1	14827887	.	T	C	.	.	MAF_USDA=8.824
NC_035087.1	14827927	.	C	T	.	.	MAF_USDA=7.377
NC_035087.1	14827962	.	A	G	.	.	MAF_USDA=11.475
NC_035087.1	14827980	.	C	A	.	.	MAF_USDA=3.279
NC_035087.1	14827996	.	C	A	.	.	MAF_USDA=10.417
NC_035087.1	14828029	.	C	T	.	.	MAF_USDA=1.667
NC_035087.1	14828180	.	T	G	.	.	MAF_USDA=24.706
NC_035087.1	14828204	.	C	T	.	.	MAF_USDA=33.333
NC_035087.1	14828289	.	G	A	.	.	MAF_USDA=8.696
NC_035087.1	14828332	.	T	A	.	.	MAF_USDA=2.459
NC_035087.1	14828372	.	C	T	.	.	MAF_USDA=2.941
NC_035087.1	14828388	.	T	A	.	.	MAF_INRAE=14.557;MAF_USDA=8.235
NC_035087.1	14828527	.	T	G	.	.	MAF_USDA=2.353
NC_035087.1	14828551	.	T	G	.	.	MAF_USDA=3.279
NC_035087.1	14828552	.	G	T	.	.	MAF_USDA=4.706
NC_035087.1	14828697	.	C	T	.	.	MAF_USDA=2.941
NC_035087.1	14828780	.	T	C	.	.	MAF_USDA=1.639
NC_035087.1	14828864	.	C	T	.	.	MAF_USDA=4.167
NC_035087.1	14828866	.	C	T	.	.	MAF_USDA=4.167
NC_035087.1	14828879	.	C	T	.	.	MAF_INRAE=36.842;MAF_USDA=15.294
NC_035087.1	14828895	.	T	G	.	.	MAF_USDA=10.417
NC_035087.1	14829123	.	A	C	.	.	MAF_USDA=5.882
NC_035087.1	14829279	.	T	A	.	.	MAF_USDA=5.882
NC_035087.1	14829429	.	A	T	.	.	MAF_INRAE=10.833;MAF_USDA=4.167
NC_035087.1	14829618	.	C	T	.	.	MAF_INRAE=5.0;MAF_USDA=1.639
NC_035087.1	14829698	.	C	T	.	.	MAF_USDA=2.459
NC_035087.1	14829717	.	A	T	.	.	MAF_INRAE=1.667;MAF_USDA=21.765
NC_035087.1	14829729	.	T	A	.	.	MAF_USDA=2.941
NC_035087.1	14830220	.	G	A	.	.	MAF_USDA=11.475
NC_035087.1	14830250	.	A	G	.	.	MAF_USDA=7.377
NC_035087.1	14830336	.	T	A	.	.	MAF_USDA=3.279
NC_035087.1	14830338	.	T	C	.	.	MAF_USDA=6.557
NC_035087.1	14830382	.	C	T	.	.	MAF_INRAE=7.5
NC_035087.1	14830409	.	A	C	.	.	MAF_USDA=4.918
NC_035087.1	14830559	.	C	A	.	.	MAF_INRAE=12.025
NC_035087.1	14830673	.	A	C	.	.	MAF_INRAE=16.456;MAF_USDA=20.588
NC_035087.1	14830733	.	T	C	.	.	MAF_USDA=7.377
NC_035087.1	14830948	.	A	C	.	.	MAF_USDA=9.836
NC_035087.1	14830952	.	T	G	.	.	MAF_INRAE=10.526;MAF_USDA=5.882
NC_035087.1	14830958	.	C	G	.	.	MAF_USDA=7.377
NC_035087.1	14830988	.	A	G	.	.	MAF_USDA=5.738
NC_035087.1	14831055	.	T	C	.	.	MAF_USDA=4.918
NC_035087.1	14831085	.	G	T	.	.	MAF_USDA=1.639
NC_035087.1	14831178	.	G	A	.	.	MAF_USDA=2.353
NC_035087.1	14831215	.	C	T	.	.	MAF_USDA=2.459
NC_035087.1	14831256	.	C	T	.	.	MAF_USDA=9.836
NC_035087.1	14831261	.	A	C	.	.	MAF_USDA=2.083
NC_035087.1	14831285	.	C	T	.	.	MAF_USDA=4.706
NC_035087.1	14831425	.	A	C	.	.	MAF_USDA=7.377
NC_035087.1	14831463	.	C	A	.	.	MAF_USDA=1.639
NC_035087.1	14831468	.	C	T	.	.	MAF_USDA=4.098
NC_035087.1	14831576	.	T	C	.	.	MAF_USDA=4.118
NC_035087.1	14831586	.	A	C	.	.	MAF_USDA=3.529
NC_035087.1	14831651	.	T	C	.	.	MAF_USDA=1.639
NC_035087.1	14831754	.	T	G	.	.	MAF_INRAE=15.789;MAF_USDA=6.667
NC_035087.1	14831822	.	G	A	.	.	MAF_USDA=3.39
NC_035087.1	14832612	.	C	T	.	.	MAF_INRAE=2.5
NC_035087.1	14832620	.	C	T	.	.	MAF_INRAE=2.5
NC_035087.1	14832753	.	T	G	.	.	MAF_INRAE=10.833
NC_035087.1	14832755	.	C	T	.	.	MAF_INRAE=4.167
NC_035087.1	14832769	.	T	C	.	.	MAF_INRAE=8.333
NC_035087.1	14832800	.	G	A	.	.	MAF_INRAE=2.5
NC_035087.1	14832809	.	C	T	.	.	MAF_INRAE=3.333
NC_035087.1	14832910	.	C	T	.	.	MAF_INRAE=5.0
NC_035087.1	14832925	.	G	A	.	.	MAF_INRAE=8.333
NC_035087.1	14833089	.	T	G	.	.	MAF_INRAE=1.667
NC_035087.1	14833112	.	A	G	.	.	MAF_INRAE=2.5
NC_035087.1	14835290	.	T	A	.	.	MAF_USDA=5.738
NC_035087.1	14837204	.	G	A	.	.	MAF_USDA=1.639
NC_035087.1	14837215	.	A	T	.	.	MAF_INRAE=3.333;MAF_USDA=8.197
NC_035087.1	14837226	.	G	A	.	.	MAF_INRAE=26.316
NC_035087.1	14837413	.	A	G	.	.	MAF_INRAE=3.333;MAF_USDA=8.333
NC_035087.1	14837449	.	C	T	.	.	MAF_USDA=7.738
NC_035087.1	14837460	.	A	C	.	.	MAF_USDA=7.143
NC_035087.1	14837650	.	G	T	.	.	MAF_USDA=4.167
NC_035087.1	14837723	.	C	T	.	.	MAF_USDA=5.738
NC_035087.1	14837815	.	G	C	.	.	MAF_USDA=8.333
NC_035087.1	14837976	.	C	A	.	.	MAF_INRAE=5.0;MAF_USDA=8.197
NC_035087.1	14838077	.	T	C	.	.	MAF_INRAE=11.392;MAF_USDA=2.083
NC_035087.1	14838102	.	T	G	.	.	MAF_INRAE=5.833;MAF_USDA=23.529
NC_035087.1	14838104	.	C	G	.	.	MAF_INRAE=5.833;MAF_USDA=22.941
NC_035087.1	14838105	.	A	C	.	.	MAF_INRAE=5.833;MAF_USDA=22.941
NC_035087.1	14838204	.	G	A	.	.	MAF_USDA=2.083
NC_035087.1	14838303	.	C	T	.	.	MAF_USDA=16.393
NC_035087.1	14838476	.	C	T	.	.	MAF_INRAE=6.329;MAF_USDA=9.836
NC_035087.1	14838538	.	T	C	.	.	MAF_USDA=1.639
NC_035087.1	14838567	.	A	G	.	.	MAF_INRAE=31.013;MAF_USDA=20.588
NC_035087.1	14838643	.	T	A	.	.	MAF_INRAE=5.0
NC_035087.1	14838678	.	T	G	.	.	MAF_USDA=4.706
NC_035087.1	14838721	.	G	A	.	.	MAF_INRAE=25.0;MAF_USDA=15.882
NC_035087.1	14838792	.	T	C	.	.	MAF_USDA=18.824
NC_035087.1	14838988	.	C	T	.	.	MAF_USDA=3.571
NC_035087.1	14839173	.	G	A	.	.	MAF_USDA=4.918
NC_035087.1	14839198	.	A	G	.	.	MAF_USDA=8.333
NC_035087.1	14839304	.	C	A	.	.	MAF_USDA=4.098
NC_035087.1	14839309	.	C	A	.	.	MAF_INRAE=1.667
NC_035087.1	14839312	.	G	A	.	.	MAF_USDA=2.459
NC_035087.1	14839316	.	G	A	.	.	MAF_INRAE=2.5
NC_035087.1	14839376	.	C	A	.	.	MAF_USDA=4.098
NC_035087.1	14839382	.	T	A	.	.	MAF_USDA=45.294
NC_035087.1	14839386	.	C	T	.	.	MAF_USDA=4.098
NC_035087.1	14839525	.	G	A	.	.	MAF_USDA=1.639
NC_035087.1	14839610	.	C	T	.	.	MAF_USDA=2.459
NC_035087.1	14839659	.	T	C	.	.	MAF_USDA=3.279
NC_035087.1	14839699	.	C	G	.	.	MAF_INRAE=6.667
NC_035087.1	14839815	.	C	A	.	.	MAF_INRAE=10.0;MAF_USDA=2.459
NC_035087.1	14839876	.	A	G	.	.	MAF_INRAE=30.38;MAF_USDA=34.706
NC_035087.1	14840367	.	A	G	.	.	MAF_USDA=2.459
NC_035087.1	14840394	.	A	T	.	.	MAF_INRAE=3.333;MAF_USDA=8.333
NC_035087.1	14840396	.	G	A	.	.	MAF_INRAE=30.38;MAF_USDA=34.706
NC_035087.1	14840417	.	T	G	.	.	MAF_USDA=8.333
NC_035087.1	14840418	.	A	T	.	.	MAF_INRAE=17.089;MAF_USDA=8.235
NC_035087.1	14840500	.	C	T	.	.	MAF_USDA=3.529
NC_035087.1	14840505	.	C	T	.	.	MAF_INRAE=3.333;MAF_USDA=3.529
NC_035087.1	14840663	.	C	A	.	.	MAF_USDA=1.639
NC_035087.1	14840729	.	C	T	.	.	MAF_INRAE=6.329;MAF_USDA=9.524
NC_035087.1	14840741	.	C	T	.	.	MAF_USDA=5.0
NC_035087.1	14840751	.	G	A	.	.	MAF_USDA=1.667
NC_035087.1	14840815	.	T	A	.	.	MAF_INRAE=31.013;MAF_USDA=48.235
NC_035087.1	14840819	.	A	C	.	.	MAF_INRAE=35.833;MAF_USDA=47.647
NC_035087.1	14840820	.	C	T	.	.	MAF_INRAE=35.833;MAF_USDA=47.647
NC_035087.1	14840837	.	G	A	.	.	MAF_USDA=4.918
NC_035087.1	14840841	.	A	G	.	.	MAF_USDA=8.333
NC_035087.1	14840861	.	G	T	.	.	MAF_INRAE=30.833;MAF_USDA=24.118
NC_035087.1	14840869	.	C	G	.	.	MAF_USDA=4.098
NC_035087.1	14840873	.	G	A	.	.	MAF_USDA=18.235
NC_035087.1	14840936	.	G	A	.	.	MAF_INRAE=10.0;MAF_USDA=4.167
NC_035087.1	14841030	.	C	A	.	.	MAF_USDA=8.333
NC_035087.1	14841069	.	C	T	.	.	MAF_INRAE=35.443;MAF_USDA=26.471
NC_035087.1	14841074	.	A	G	.	.	MAF_USDA=4.706
NC_035087.1	14841107	.	C	G	.	.	MAF_USDA=2.459
NC_035087.1	14841117	.	C	T	.	.	MAF_USDA=27.647
NC_035087.1	14841132	.	A	G	.	.	MAF_USDA=4.706
NC_035087.1	14841134	.	G	A	.	.	MAF_USDA=2.459
NC_035087.1	14841203	.	A	G	.	.	MAF_USDA=1.639
NC_035087.1	14841259	.	A	T	.	.	MAF_INRAE=3.333;MAF_USDA=3.529
NC_035087.1	14841273	.	A	T	.	.	MAF_INRAE=2.5;MAF_USDA=2.353
NC_035087.1	14841302	.	G	A	.	.	MAF_USDA=3.279
NC_035087.1	14841308	.	C	A	.	.	MAF_USDA=1.639
NC_035087.1	14841313	.	A	G	.	.	MAF_USDA=1.639
NC_035087.1	14841331	.	C	A	.	.	MAF_USDA=34.118
NC_035087.1	14841336	.	C	T	.	.	MAF_USDA=33.529
NC_035087.1	14841482	.	C	A	.	.	MAF_USDA=1.639
NC_035087.1	14841508	.	C	G	.	.	MAF_INRAE=12.025;MAF_USDA=2.083
NC_035087.1	14841624	.	T	A	.	.	MAF_USDA=2.941
NC_035087.1	14841652	.	C	G	.	.	MAF_INRAE=12.025;MAF_USDA=1.765
NC_035087.1	14841797	.	T	C	.	.	MAF_INRAE=36.076;MAF_USDA=14.706
NC_035087.1	14841806	.	G	A	.	.	MAF_INRAE=39.167;MAF_USDA=31.765
NC_035087.1	14841891	.	A	G	.	.	MAF_INRAE=18.354;MAF_USDA=6.471
NC_035087.1	14841936	.	C	A	.	.	MAF_INRAE=5.0;MAF_USDA=4.167
NC_035087.1	14842058	.	G	C	.	.	MAF_USDA=14.706
NC_035087.1	14842108	.	A	T	.	.	MAF_INRAE=39.474;MAF_USDA=28.235
NC_035087.1	14842112	.	A	T	.	.	MAF_USDA=43.529
NC_035087.1	14842384	.	T	C	.	.	MAF_USDA=12.353
NC_035087.1	14842443	.	G	A	.	.	MAF_INRAE=6.329;MAF_USDA=9.412
NC_035087.1	14842545	.	A	C	.	.	MAF_INRAE=16.456;MAF_USDA=20.833
NC_035087.1	14842551	.	C	A	.	.	MAF_INRAE=5.0
NC_035087.1	14842724	.	G	A	.	.	MAF_USDA=8.333
NC_035087.1	14842945	.	T	G	.	.	MAF_INRAE=2.5
NC_035087.1	14842947	.	A	G	.	.	MAF_INRAE=2.5
NC_035087.1	14843024	.	T	A	.	.	MAF_USDA=4.167
NC_035087.1	14843029	.	C	A	.	.	MAF_USDA=5.952
NC_035087.1	14843060	.	C	T	.	.	MAF_USDA=6.78
NC_035087.1	14843360	.	T	A	.	.	MAF_INRAE=29.114;MAF_USDA=17.059
NC_035087.1	14843388	.	G	T	.	.	MAF_INRAE=5.833
NC_035087.1	14843537	.	T	G	.	.	MAF_USDA=5.738
NC_035087.1	14843572	.	C	T	.	.	MAF_USDA=4.167
NC_035087.1	14843594	.	C	T	.	.	MAF_INRAE=10.0;MAF_USDA=2.459
NC_035087.1	14843629	.	C	A	.	.	MAF_USDA=1.639
NC_035087.1	14843731	.	G	A	.	.	MAF_USDA=1.639
NC_035087.1	14843736	.	G	C	.	.	MAF_INRAE=10.833;MAF_USDA=4.167
NC_035087.1	14843739	.	A	T	.	.	MAF_USDA=1.639
NC_035087.1	14843743	.	G	T	.	.	MAF_INRAE=10.833;MAF_USDA=4.167
NC_035087.1	14843783	.	T	A	.	.	MAF_USDA=2.941
NC_035087.1	14843890	.	G	C	.	.	MAF_USDA=14.118
NC_035087.1	14843931	.	T	C	.	.	MAF_USDA=5.738
NC_035087.1	14843943	.	G	C	.	.	MAF_USDA=4.918
NC_035087.1	14844052	.	G	A	.	.	MAF_INRAE=17.089;MAF_USDA=8.333
NC_035087.1	14844054	.	C	A	.	.	MAF_INRAE=15.833;MAF_USDA=8.235
NC_035087.1	14844056	.	C	T	.	.	MAF_INRAE=15.833;MAF_USDA=8.824
NC_035087.1	14844073	.	G	T	.	.	MAF_INRAE=17.089;MAF_USDA=7.059
NC_035087.1	14844074	.	A	C	.	.	MAF_INRAE=15.833;MAF_USDA=7.059
NC_035087.1	14844075	.	A	T	.	.	MAF_INRAE=15.833;MAF_USDA=7.059
NC_035087.1	14844116	.	G	A	.	.	MAF_USDA=3.529
NC_035087.1	14844162	.	C	T	.	.	MAF_USDA=1.667
NC_035087.1	14844421	.	G	T	.	.	MAF_INRAE=4.43;MAF_USDA=10.417
NC_035087.1	14844433	.	G	A	.	.	MAF_USDA=8.824
NC_035087.1	14844486	.	T	C	.	.	MAF_INRAE=17.089;MAF_USDA=7.059
NC_035087.1	14844495	.	A	C	.	.	MAF_INRAE=2.5
NC_035087.1	14844496	.	T	C	.	.	MAF_INRAE=2.5
NC_035087.1	14844506	.	A	T	.	.	MAF_INRAE=1.667
NC_035087.1	14844512	.	G	T	.	.	MAF_INRAE=2.5
NC_035087.1	14844514	.	G	A	.	.	MAF_INRAE=2.5
NC_035087.1	14844515	.	C	T	.	.	MAF_USDA=2.459
NC_035087.1	14844521	.	A	C	.	.	MAF_INRAE=2.5
NC_035087.1	14844532	.	T	G	.	.	MAF_INRAE=1.667
NC_035087.1	14844538	.	T	A	.	.	MAF_INRAE=3.333
NC_035087.1	14844548	.	C	A	.	.	MAF_INRAE=3.333
NC_035087.1	14844555	.	C	A	.	.	MAF_INRAE=4.167
NC_035087.1	14844562	.	C	G	.	.	MAF_INRAE=4.167
NC_035087.1	14844568	.	T	G	.	.	MAF_INRAE=4.167
NC_035087.1	14844569	.	T	A,G	.	.	MAF_INRAE=4.167;MAF_USDA=4.098
NC_035087.1	14844573	.	G	T	.	.	MAF_INRAE=4.167
NC_035087.1	14844579	.	G	T	.	.	MAF_INRAE=2.5
NC_035087.1	14844591	.	G	A	.	.	MAF_INRAE=2.5
NC_035087.1	14844597	.	A	G	.	.	MAF_INRAE=2.5
NC_035087.1	14844599	.	A	T	.	.	MAF_INRAE=2.5
NC_035087.1	14844602	.	A	T	.	.	MAF_INRAE=2.5
NC_035087.1	14844605	.	T	A	.	.	MAF_INRAE=2.5
NC_035087.1	14844609	.	T	C	.	.	MAF_INRAE=2.5
NC_035087.1	14844623	.	G	A	.	.	MAF_INRAE=2.5
NC_035087.1	14844627	.	C	T	.	.	MAF_INRAE=10.526;MAF_USDA=4.918
NC_035087.1	14844693	.	T	G	.	.	MAF_USDA=8.197
NC_035087.1	14844942	.	C	A	.	.	MAF_USDA=4.098
NC_035087.1	14845087	.	G	T	.	.	MAF_USDA=9.836
NC_035087.1	14845144	.	T	C	.	.	MAF_INRAE=12.025;MAF_USDA=5.294
NC_035087.1	14845159	.	G	A	.	.	MAF_USDA=1.639
NC_035087.1	14845213	.	C	T	.	.	MAF_USDA=7.377
NC_035087.1	14845604	.	C	G	.	.	MAF_USDA=5.833
NC_035087.1	14845759	.	G	T	.	.	MAF_INRAE=15.789;MAF_USDA=33.529
NC_035087.1	14845835	.	C	T	.	.	MAF_USDA=1.639
NC_035087.1	14845881	.	C	T	.	.	MAF_INRAE=16.667;MAF_USDA=3.279
NC_035087.1	14845919	.	C	A	.	.	MAF_USDA=3.529
NC_035087.1	14845989	.	C	G	.	.	MAF_INRAE=35.443;MAF_USDA=37.059
NC_035087.1	14846051	.	A	G	.	.	MAF_INRAE=35.443;MAF_USDA=36.471
NC_035087.1	14846304	.	G	A	.	.	MAF_USDA=5.738
NC_035087.1	14846381	.	G	A	.	.	MAF_INRAE=35.443;MAF_USDA=40.588
NC_035087.1	14846406	.	G	T	.	.	MAF_USDA=9.836
NC_035087.1	14846462	.	G	A	.	.	MAF_USDA=3.279
NC_035087.1	14846539	.	T	A	.	.	MAF_INRAE=34.177;MAF_USDA=21.176
NC_035087.1	14846552	.	A	G	.	.	MAF_USDA=1.639
NC_035087.1	14846616	.	C	T	.	.	MAF_USDA=2.459
NC_035087.1	14846647	.	A	T	.	.	MAF_USDA=1.639
NC_035087.1	14846666	.	A	T	.	.	MAF_USDA=8.333
NC_035087.1	14846671	.	T	C	.	.	MAF_USDA=8.333
NC_035087.1	14846693	.	G	C	.	.	MAF_USDA=4.098
NC_035087.1	14846742	.	C	T	.	.	MAF_INRAE=19.167;MAF_USDA=37.059
NC_035087.1	14846748	.	T	A	.	.	MAF_USDA=1.639
NC_035087.1	14846825	.	A	T	.	.	MAF_USDA=7.647
NC_035087.1	14846851	.	C	T	.	.	MAF_INRAE=10.833;MAF_USDA=2.459
NC_035087.1	14846908	.	G	A	.	.	MAF_USDA=1.639
NC_035087.1	14846945	.	T	C	.	.	MAF_INRAE=10.833;MAF_USDA=4.167
NC_035087.1	14847140	.	T	C	.	.	MAF_USDA=1.639
NC_035087.1	14847240	.	T	A	.	.	MAF_USDA=1.639
NC_035087.1	14847254	.	C	A	.	.	MAF_USDA=11.176
NC_035087.1	14847276	.	A	C	.	.	MAF_INRAE=36.076;MAF_USDA=14.706
NC_035087.1	14847295	.	G	T	.	.	MAF_INRAE=29.747;MAF_USDA=19.412
NC_035087.1	14847321	.	A	G	.	.	MAF_INRAE=38.608;MAF_USDA=25.294
NC_035087.1	14847374	.	A	C	.	.	MAF_INRAE=41.139;MAF_USDA=43.529
NC_035087.1	14847474	.	T	C	.	.	MAF_INRAE=29.747;MAF_USDA=11.765
NC_035087.1	14847510	.	G	A	.	.	MAF_INRAE=36.076;MAF_USDA=14.706
NC_035087.1	14847676	.	T	A	.	.	MAF_USDA=3.279
NC_035087.1	14847716	.	T	A	.	.	MAF_USDA=12.5
NC_035087.1	14847768	.	G	A	.	.	MAF_INRAE=10.0;MAF_USDA=8.235
NC_035087.1	14847910	.	T	G	.	.	MAF_USDA=4.706
NC_035087.1	14847965	.	T	G	.	.	MAF_USDA=10.588
NC_035087.1	14848010	.	C	T	.	.	MAF_INRAE=12.025
NC_035087.1	14848021	.	C	G	.	.	MAF_INRAE=4.167
NC_035087.1	14848047	.	T	G	.	.	MAF_INRAE=46.203;MAF_USDA=24.706
NC_035087.1	14848305	.	T	C	.	.	MAF_USDA=2.459
NC_035087.1	14848313	.	T	G	.	.	MAF_USDA=2.459
NC_035087.1	14848346	.	C	T	.	.	MAF_INRAE=17.5;MAF_USDA=5.294
NC_035087.1	14848385	.	T	G	.	.	MAF_INRAE=32.911;MAF_USDA=46.471
NC_035087.1	14848402	.	C	T	.	.	MAF_INRAE=12.025;MAF_USDA=1.765
NC_035087.1	14848681	.	G	C	.	.	MAF_INRAE=42.105;MAF_USDA=22.941
NC_035087.1	14849016	.	C	T	.	.	MAF_INRAE=14.167
NC_035087.1	14849027	.	T	G	.	.	MAF_INRAE=40.833
NC_035087.1	14849030	.	A	G	.	.	MAF_INRAE=40.0
NC_035087.1	14849035	.	T	C	.	.	MAF_USDA=4.098
NC_035087.1	14849070	.	A	T	.	.	MAF_INRAE=5.0;MAF_USDA=2.459
NC_035087.1	14849075	.	A	G	.	.	MAF_INRAE=41.667
NC_035087.1	14849082	.	T	G	.	.	MAF_INRAE=40.833
NC_035087.1	14849098	.	G	A	.	.	MAF_INRAE=15.0;MAF_USDA=5.738
NC_035087.1	14849104	.	A	C	.	.	MAF_INRAE=36.667
NC_035087.1	14849128	.	A	G	.	.	MAF_INRAE=25.0
NC_035087.1	14849130	.	G	T	.	.	MAF_INRAE=25.0
NC_035087.1	14849132	.	A	T	.	.	MAF_INRAE=25.833
NC_035087.1	14849134	.	T	A	.	.	MAF_INRAE=26.667
NC_035087.1	14849165	.	C	A	.	.	MAF_USDA=11.765
NC_035087.1	14849169	.	C	A	.	.	MAF_USDA=11.176
NC_035087.1	14849205	.	C	T	.	.	MAF_INRAE=18.987;MAF_USDA=7.647
NC_035087.1	14849286	.	C	T	.	.	MAF_USDA=1.639
NC_035087.1	14849359	.	A	G	.	.	MAF_USDA=5.882
NC_035087.1	14849420	.	T	G	.	.	MAF_USDA=5.882
NC_035087.1	14849421	.	C	A	.	.	MAF_USDA=1.639
NC_035087.1	14849449	.	A	T	.	.	MAF_INRAE=16.667;MAF_USDA=3.279
NC_035087.1	14849482	.	G	T	.	.	MAF_USDA=1.639
NC_035087.1	14849499	.	G	A	.	.	MAF_USDA=4.167
NC_035087.1	14849572	.	G	A	.	.	MAF_USDA=3.279
NC_035087.1	14849582	.	A	G	.	.	MAF_USDA=4.167
NC_035087.1	14849583	.	A	G	.	.	MAF_USDA=4.167
NC_035087.1	14849585	.	G	A	.	.	MAF_USDA=4.167
NC_035087.1	14849671	.	G	A	.	.	MAF_USDA=4.118
NC_035087.1	14849771	.	A	C	.	.	MAF_USDA=2.459
NC_035087.1	14849781	.	C	T	.	.	MAF_USDA=6.557
NC_035087.1	14849810	.	C	T	.	.	MAF_USDA=4.237
NC_035087.1	14850448	.	G	T	.	.	MAF_USDA=10.417
NC_035087.1	14850637	.	T	C	.	.	MAF_USDA=4.098
NC_035087.1	14850661	.	G	A	.	.	MAF_INRAE=1.667
NC_035087.1	14850701	.	C	T	.	.	MAF_USDA=11.475
NC_035087.1	14850745	.	G	A	.	.	MAF_USDA=8.333
NC_035087.1	14850841	.	G	T	.	.	MAF_USDA=9.167
NC_035087.1	14850850	.	C	T	.	.	MAF_USDA=8.333
NC_035087.1	14850852	.	G	T	.	.	MAF_USDA=25.0
NC_035087.1	14850910	.	C	G	.	.	MAF_USDA=23.214
NC_035087.1	14850994	.	C	T	.	.	MAF_USDA=2.459
NC_035087.1	14851135	.	T	G	.	.	MAF_INRAE=36.076;MAF_USDA=14.881
NC_035087.1	14851154	.	C	A	.	.	MAF_USDA=5.952
NC_035087.1	14851175	.	A	G	.	.	MAF_INRAE=32.911
NC_035087.1	14851319	.	G	A	.	.	MAF_USDA=2.5
NC_035087.1	14851330	.	C	T	.	.	MAF_INRAE=17.089;MAF_USDA=7.143
NC_035087.1	14851366	.	G	A	.	.	MAF_USDA=5.0
NC_035087.1	14851597	.	C	T	.	.	MAF_USDA=10.714
NC_035087.1	14851660	.	G	A	.	.	MAF_USDA=2.459
NC_035087.1	14851718	.	C	A	.	.	MAF_USDA=9.016
NC_035087.1	14851738	.	T	A	.	.	MAF_INRAE=33.544;MAF_USDA=37.5
NC_035087.1	14851794	.	G	T	.	.	MAF_USDA=1.639
NC_035087.1	14851805	.	C	T	.	.	MAF_INRAE=18.987;MAF_USDA=19.412
NC_035087.1	14851838	.	A	G	.	.	MAF_USDA=8.235
NC_035087.1	14851846	.	C	T	.	.	MAF_USDA=12.941
NC_035087.1	14851858	.	A	T	.	.	MAF_USDA=2.353
NC_035087.1	14851869	.	G	A	.	.	MAF_USDA=10.417
NC_035087.1	14851910	.	A	C	.	.	MAF_INRAE=33.544;MAF_USDA=40.588
NC_035087.1	14852103	.	C	T	.	.	MAF_USDA=5.882
NC_035087.1	14852200	.	G	T	.	.	MAF_INRAE=6.329;MAF_USDA=9.016
NC_035087.1	14852320	.	C	T	.	.	MAF_USDA=1.176
NC_035087.1	14852379	.	C	T	.	.	MAF_INRAE=17.5;MAF_USDA=13.529
NC_035087.1	14852661	.	G	T	.	.	MAF_INRAE=34.81;MAF_USDA=27.647
NC_035087.1	14852725	.	C	T	.	.	MAF_INRAE=36.076;MAF_USDA=14.706
NC_035087.1	14852736	.	T	C	.	.	MAF_USDA=8.333
NC_035087.1	14853000	.	G	A	.	.	MAF_USDA=1.639
NC_035087.1	14853118	.	A	G	.	.	MAF_USDA=2.083
NC_035087.1	14853224	.	C	T	.	.	MAF_INRAE=36.076;MAF_USDA=38.824
NC_035087.1	14853292	.	C	G	.	.	MAF_USDA=4.706
NC_035087.1	14853389	.	T	C	.	.	MAF_INRAE=46.835;MAF_USDA=28.824
NC_035087.1	14853479	.	C	A	.	.	MAF_INRAE=17.5;MAF_USDA=4.918
NC_035087.1	14853491	.	C	A	.	.	MAF_USDA=1.639
NC_035087.1	14853737	.	G	A	.	.	MAF_INRAE=48.101;MAF_USDA=48.824
NC_035087.1	14853759	.	G	A	.	.	MAF_INRAE=12.025;MAF_USDA=2.083
NC_035087.1	14853815	.	T	A	.	.	MAF_INRAE=16.667;MAF_USDA=33.607
NC_035087.1	14853836	.	T	A	.	.	MAF_USDA=9.412
NC_035087.1	14856664	.	C	T	.	.	MAF_USDA=1.639
NC_035087.1	14856855	.	C	G	.	.	MAF_USDA=8.333
NC_035087.1	14856879	.	C	T	.	.	MAF_USDA=5.882
NC_035087.1	14856889	.	G	A	.	.	MAF_INRAE=10.833
NC_035087.1	14856988	.	C	T	.	.	MAF_USDA=2.459
NC_035087.1	14856996	.	T	G	.	.	MAF_USDA=10.656
NC_035087.1	14857053	.	G	T	.	.	MAF_USDA=12.295
NC_035087.1	14857183	.	A	G	.	.	MAF_USDA=1.639
NC_035087.1	14857200	.	C	T	.	.	MAF_USDA=1.639
NC_035087.1	14861059	.	C	A	.	.	MAF_USDA=2.353
NC_035087.1	14861080	.	G	A	.	.	MAF_USDA=2.083
NC_035087.1	14861222	.	G	A	.	.	MAF_USDA=4.118
NC_035087.1	14861460	.	T	G	.	.	MAF_USDA=4.167
NC_035087.1	14861620	.	C	G	.	.	MAF_USDA=2.459
NC_035087.1	14861760	.	G	A	.	.	MAF_USDA=24.118
NC_035087.1	14861783	.	A	G	.	.	MAF_USDA=6.25
NC_035087.1	14862829	.	G	T	.	.	MAF_USDA=11.475
NC_035087.1	14862978	.	G	A	.	.	MAF_USDA=10.417
NC_035087.1	14862986	.	C	A	.	.	MAF_USDA=2.459
NC_035087.1	14863048	.	A	G	.	.	MAF_USDA=2.941
NC_035087.1	14863051	.	G	A	.	.	MAF_USDA=5.882
NC_035087.1	14863084	.	C	T	.	.	MAF_INRAE=5.0;MAF_USDA=2.941
NC_035087.1	14863162	.	T	A	.	.	MAF_USDA=4.167
NC_035087.1	14863164	.	G	T	.	.	MAF_USDA=4.167
NC_035087.1	14863670	.	T	C	.	.	MAF_USDA=33.333
NC_035087.1	14863782	.	T	G	.	.	MAF_INRAE=17.5;MAF_USDA=4.098
NC_035087.1	14863840	.	G	A	.	.	MAF_USDA=1.639
NC_035087.1	14864025	.	G	A	.	.	MAF_USDA=5.952
NC_035087.1	14864060	.	A	G	.	.	MAF_USDA=3.333
NC_035087.1	14864273	.	C	A	.	.	MAF_USDA=2.941
NC_035087.1	14864303	.	T	G	.	.	MAF_USDA=7.5
NC_035087.1	14864305	.	T	G	.	.	MAF_USDA=7.5
NC_035087.1	14864413	.	G	A	.	.	MAF_USDA=3.529
NC_035087.1	14864459	.	C	A	.	.	MAF_USDA=2.459
NC_035087.1	14864460	.	C	A	.	.	MAF_USDA=18.75
NC_035087.1	14864479	.	G	A	.	.	MAF_INRAE=15.789;MAF_USDA=10.656
NC_035087.1	14864593	.	T	A	.	.	MAF_INRAE=15.823;MAF_USDA=7.647
NC_035087.1	14864650	.	G	A	.	.	MAF_INRAE=12.5
NC_035087.1	14866628	.	T	G	.	.	MAF_USDA=5.882
NC_035087.1	14866710	.	C	T	.	.	MAF_USDA=8.333
NC_035087.1	14866763	.	A	C	.	.	MAF_USDA=12.5
NC_035087.1	14866784	.	A	T	.	.	MAF_INRAE=36.842;MAF_USDA=33.333
NC_035087.1	14868891	.	C	T	.	.	MAF_INRAE=5.696;MAF_USDA=7.377
NC_035087.1	14868956	.	C	A	.	.	MAF_USDA=6.557
NC_035087.1	14868995	.	T	C	.	.	MAF_USDA=12.295
NC_035087.1	14868999	.	C	T	.	.	MAF_USDA=14.754
NC_035087.1	14869009	.	T	A	.	.	MAF_USDA=1.639
NC_035087.1	14869018	.	A	G	.	.	MAF_USDA=5.294
NC_035087.1	14871815	.	G	A	.	.	MAF_USDA=3.279
NC_035087.1	14871861	.	G	T	.	.	MAF_USDA=3.279
NC_035087.1	14872348	.	C	A	.	.	MAF_INRAE=21.053
NC_035087.1	14876151	.	G	T	.	.	MAF_USDA=37.5
NC_035087.1	14876251	.	C	T	.	.	MAF_USDA=39.583
NC_035087.1	14876313	.	G	C	.	.	MAF_USDA=35.417
NC_035087.1	14876485	.	T	C	.	.	MAF_USDA=3.571
NC_035087.1	14876486	.	G	A	.	.	MAF_USDA=3.571
NC_035087.1	14876612	.	G	A	.	.	MAF_INRAE=7.5
NC_035087.1	14876629	.	A	G	.	.	MAF_INRAE=8.333
NC_035087.1	14876671	.	T	C	.	.	MAF_INRAE=5.833
NC_035087.1	14876707	.	T	C	.	.	MAF_INRAE=3.333;MAF_USDA=18.235
NC_035087.1	14876710	.	T	C	.	.	MAF_USDA=15.476
NC_035087.1	14876841	.	T	G	.	.	MAF_USDA=20.833
NC_035087.1	14876993	.	C	T	.	.	MAF_USDA=26.23
NC_035087.1	14876995	.	A	C	.	.	MAF_INRAE=8.333;MAF_USDA=26.23
NC_035087.1	14877104	.	C	T	.	.	MAF_INRAE=47.368;MAF_USDA=17.213
NC_035087.1	14877228	.	T	C	.	.	MAF_USDA=2.459
NC_035087.1	14877232	.	C	G	.	.	MAF_USDA=2.459
NC_035087.1	14877234	.	T	C	.	.	MAF_USDA=1.639
NC_035087.1	14877364	.	C	T	.	.	MAF_INRAE=9.167;MAF_USDA=2.353
NC_035087.1	14877534	.	C	G	.	.	MAF_INRAE=1.667
NC_035087.1	14877538	.	C	G	.	.	MAF_INRAE=1.667
NC_035087.1	14877542	.	C	G	.	.	MAF_INRAE=1.667
NC_035087.1	14877855	.	A	T	.	.	MAF_USDA=2.083
NC_035087.1	14878117	.	C	T	.	.	MAF_USDA=4.098
NC_035087.1	14878133	.	A	C	.	.	MAF_USDA=13.115
NC_035087.1	14878169	.	G	C	.	.	MAF_INRAE=14.167;MAF_USDA=28.235
NC_035087.1	14878191	.	C	G	.	.	MAF_INRAE=23.418;MAF_USDA=29.412
NC_035087.1	14878203	.	T	G	.	.	MAF_USDA=1.639
NC_035087.1	14878231	.	A	G	.	.	MAF_USDA=7.059
NC_035087.1	14878251	.	T	C	.	.	MAF_INRAE=6.329;MAF_USDA=9.836
NC_035087.1	14878255	.	T	A	.	.	MAF_USDA=4.118
NC_035087.1	14878277	.	G	A	.	.	MAF_USDA=1.639
NC_035087.1	14878338	.	T	G	.	.	MAF_INRAE=10.759;MAF_USDA=34.118
NC_035087.1	14878345	.	A	T	.	.	MAF_INRAE=25.316;MAF_USDA=4.706
NC_035087.1	14878378	.	G	A	.	.	MAF_USDA=2.459
NC_035087.1	14878513	.	A	G	.	.	MAF_USDA=2.941
NC_035087.1	14879527	.	G	T	.	.	MAF_USDA=14.634
NC_035087.1	14879628	.	C	T	.	.	MAF_USDA=2.459
NC_035087.1	14879783	.	T	G	.	.	MAF_USDA=4.167
NC_035087.1	14879796	.	C	T	.	.	MAF_INRAE=26.316
NC_035087.1	14879902	.	G	A	.	.	MAF_USDA=1.639
NC_035087.1	14879903	.	G	T	.	.	MAF_USDA=1.639
NC_035087.1	14879913	.	G	T	.	.	MAF_INRAE=41.139;MAF_USDA=39.412
NC_035087.1	14880003	.	T	G	.	.	MAF_INRAE=42.405;MAF_USDA=49.412
NC_035087.1	14880072	.	G	C	.	.	MAF_USDA=4.167
NC_035087.1	14880251	.	T	G	.	.	MAF_INRAE=12.025
NC_035087.1	14880269	.	T	C	.	.	MAF_INRAE=7.5;MAF_USDA=18.235
NC_035087.1	14880395	.	G	A	.	.	MAF_USDA=4.098
NC_035087.1	14880494	.	T	C	.	.	MAF_USDA=2.353
NC_035087.1	14880544	.	C	A	.	.	MAF_USDA=4.167
NC_035087.1	14880613	.	G	A	.	.	MAF_USDA=2.083
NC_035087.1	14880662	.	A	C	.	.	MAF_USDA=3.333
NC_035087.1	14882127	.	A	G	.	.	MAF_USDA=47.917
NC_035087.1	14882234	.	G	A	.	.	MAF_USDA=25.0
NC_035087.1	14882293	.	C	T	.	.	MAF_USDA=2.459
NC_035087.1	14882366	.	A	G	.	.	MAF_USDA=2.459
NC_035087.1	14882470	.	C	T	.	.	MAF_INRAE=3.165
NC_035087.1	14882480	.	G	T	.	.	MAF_INRAE=1.667;MAF_USDA=4.167
NC_035087.1	14882499	.	C	A	.	.	MAF_INRAE=23.333
NC_035087.1	14882527	.	G	A	.	.	MAF_INRAE=10.0
NC_035087.1	14882544	.	T	C	.	.	MAF_INRAE=5.833
NC_035087.1	14882549	.	C	T	.	.	MAF_INRAE=5.0
NC_035087.1	14882554	.	G	A	.	.	MAF_USDA=2.459
NC_035087.1	14882555	.	G	T	.	.	MAF_USDA=2.459
NC_035087.1	14882561	.	G	A	.	.	MAF_INRAE=1.667;MAF_USDA=2.459
NC_035087.1	14882658	.	T	C	.	.	MAF_INRAE=3.333;MAF_USDA=12.5
NC_035087.1	14882849	.	C	T	.	.	MAF_USDA=2.083
NC_035087.1	14882903	.	T	C	.	.	MAF_USDA=4.098
NC_035087.1	14882978	.	A	C	.	.	MAF_INRAE=36.076;MAF_USDA=35.294
NC_035087.1	14883021	.	A	T	.	.	MAF_USDA=3.529
NC_035087.1	14883037	.	C	A	.	.	MAF_USDA=3.279
NC_035087.1	14883208	.	C	G	.	.	MAF_USDA=20.455
NC_035087.1	14883229	.	C	T	.	.	MAF_USDA=2.459
NC_035087.1	14883301	.	C	A	.	.	MAF_USDA=4.918
NC_035087.1	14883410	.	A	C	.	.	MAF_USDA=2.459
NC_035087.1	14883475	.	C	A	.	.	MAF_USDA=6.471
NC_035087.1	14883520	.	C	T	.	.	MAF_INRAE=22.785;MAF_USDA=18.235
NC_035087.1	14883572	.	A	C	.	.	MAF_USDA=10.588
NC_035087.1	14883725	.	T	C	.	.	MAF_USDA=2.459
NC_035087.1	14883764	.	C	T	.	.	MAF_INRAE=36.709;MAF_USDA=24.118
NC_035087.1	14883769	.	G	C	.	.	MAF_USDA=10.0
NC_035087.1	14883775	.	T	C	.	.	MAF_INRAE=10.0;MAF_USDA=2.459
NC_035087.1	14883796	.	A	C	.	.	MAF_USDA=9.412
NC_035087.1	14883800	.	C	A	.	.	MAF_USDA=14.583
NC_035087.1	14883921	.	C	T	.	.	MAF_INRAE=36.842;MAF_USDA=39.412
NC_035087.1	14883945	.	T	A	.	.	MAF_USDA=2.459
NC_035087.1	14883949	.	C	T	.	.	MAF_USDA=5.738
NC_035087.1	14884008	.	A	T	.	.	MAF_INRAE=36.709;MAF_USDA=38.235
NC_035087.1	14884043	.	C	T	.	.	MAF_USDA=2.459
NC_035087.1	14884053	.	G	T	.	.	MAF_USDA=2.459
NC_035087.1	14884075	.	A	C	.	.	MAF_USDA=2.459
NC_035087.1	14884137	.	C	T	.	.	MAF_USDA=7.059
NC_035087.1	14884155	.	A	G	.	.	MAF_USDA=11.905
NC_035087.1	14884162	.	G	A	.	.	MAF_USDA=9.524
NC_035087.1	14884248	.	A	C	.	.	MAF_USDA=2.941
NC_035087.1	14884330	.	T	G	.	.	MAF_USDA=4.918
NC_035087.1	14884361	.	A	T	.	.	MAF_USDA=10.417
NC_035087.1	14884362	.	G	T	.	.	MAF_USDA=10.417
NC_035087.1	14884411	.	C	T	.	.	MAF_USDA=3.529
NC_035087.1	14884417	.	G	T	.	.	MAF_USDA=1.639
NC_035087.1	14884433	.	C	T	.	.	MAF_USDA=2.083
NC_035087.1	14884436	.	A	C	.	.	MAF_USDA=4.918
NC_035087.1	14884710	.	T	G	.	.	MAF_USDA=1.639
NC_035087.1	14889787	.	G	A	.	.	MAF_USDA=27.083
NC_035087.1	14889838	.	G	A	.	.	MAF_USDA=17.213
NC_035087.1	14889854	.	G	T	.	.	MAF_USDA=8.333
NC_035087.1	14889863	.	T	A	.	.	MAF_USDA=25.0
NC_035087.1	14889941	.	T	C	.	.	MAF_USDA=2.459
NC_035087.1	14890234	.	G	T	.	.	MAF_USDA=1.639
NC_035087.1	14890265	.	A	T	.	.	MAF_INRAE=11.392
NC_035087.1	14890312	.	C	T	.	.	MAF_USDA=2.459
NC_035087.1	14890329	.	A	T	.	.	MAF_USDA=4.706
NC_035087.1	14890508	.	C	A	.	.	MAF_USDA=1.639
NC_035087.1	14890584	.	A	T	.	.	MAF_INRAE=26.667
NC_035087.1	14890602	.	T	C	.	.	MAF_INRAE=28.333
NC_035087.1	14890624	.	C	T	.	.	MAF_INRAE=30.833;MAF_USDA=7.377
NC_035087.1	14890626	.	A	G	.	.	MAF_INRAE=29.167
NC_035087.1	14890632	.	C	T	.	.	MAF_INRAE=30.0
NC_035087.1	14890640	.	C	T	.	.	MAF_INRAE=29.167
NC_035087.1	14890644	.	T	G	.	.	MAF_INRAE=29.167
NC_035087.1	14890679	.	C	T	.	.	MAF_INRAE=19.167
NC_035087.1	14890680	.	A	G	.	.	MAF_INRAE=19.167
NC_035087.1	14890698	.	A	G	.	.	MAF_INRAE=15.833
NC_035087.1	14890713	.	T	C	.	.	MAF_INRAE=15.0
NC_035087.1	14890727	.	A	T	.	.	MAF_INRAE=2.5
NC_035087.1	14890734	.	A	C	.	.	MAF_INRAE=1.667
NC_035087.1	14890793	.	T	A	.	.	MAF_USDA=2.459
NC_035087.1	14890900	.	C	A	.	.	MAF_INRAE=36.076;MAF_USDA=17.059
NC_035087.1	14890955	.	A	T	.	.	MAF_USDA=35.417
NC_035087.1	14891025	.	C	A	.	.	MAF_USDA=2.459
NC_035087.1	14891143	.	G	C	.	.	MAF_INRAE=34.81;MAF_USDA=26.471
NC_035087.1	14891195	.	C	G	.	.	MAF_INRAE=36.076;MAF_USDA=20.0
NC_035087.1	14891394	.	C	A	.	.	MAF_USDA=2.941
NC_035087.1	14891572	.	C	A	.	.	MAF_USDA=1.639
NC_035087.1	14891645	.	C	T	.	.	MAF_INRAE=15.823;MAF_USDA=5.738
NC_035087.1	14891828	.	A	C	.	.	MAF_USDA=4.167
NC_035087.1	14892135	.	A	T	.	.	MAF_USDA=21.739
NC_035087.1	14892429	.	G	C	.	.	MAF_USDA=12.5
NC_035087.1	14892585	.	A	G	.	.	MAF_USDA=4.098
NC_035087.1	14892614	.	A	G	.	.	MAF_USDA=15.882
NC_035087.1	14892634	.	G	T	.	.	MAF_USDA=4.918
NC_035087.1	14892712	.	A	C	.	.	MAF_USDA=4.098
NC_035087.1	14892774	.	A	C	.	.	MAF_USDA=6.25
NC_035087.1	14893149	.	C	T	.	.	MAF_USDA=2.083
NC_035087.1	14893259	.	A	G	.	.	MAF_USDA=2.941
NC_035087.1	14893443	.	G	A	.	.	MAF_USDA=5.738
NC_035087.1	14893503	.	C	T	.	.	MAF_USDA=9.836
NC_035087.1	14893542	.	C	A	.	.	MAF_INRAE=10.526;MAF_USDA=12.5
NC_035087.1	14893589	.	A	T	.	.	MAF_USDA=1.667
NC_035087.1	14893890	.	AGAGGGAGGAGAGGAGAAAGAG	AGAGGGAGGAGAGGAGAAAGAT	.	.	MAF_USDA=35.417
NC_035087.1	14893942	.	G	C	.	.	MAF_INRAE=1.667
NC_035087.1	14893970	.	A	T	.	.	MAF_USDA=7.059
NC_035087.1	14894050	.	A	T	.	.	MAF_USDA=8.333
NC_035087.1	14902839	.	C	T	.	.	MAF_USDA=18.75
NC_035087.1	14902840	.	C	T	.	.	MAF_USDA=18.75
NC_035087.1	14903063	.	T	C	.	.	MAF_INRAE=10.833;MAF_USDA=3.279
NC_035087.1	14903105	.	C	A	.	.	MAF_INRAE=37.5;MAF_USDA=37.5
NC_035087.1	14903135	.	G	A	.	.	MAF_INRAE=33.333
NC_035087.1	14903195	.	G	A	.	.	MAF_INRAE=9.167
NC_035087.1	14903205	.	A	T	.	.	MAF_INRAE=5.0
NC_035087.1	14903207	.	G	C	.	.	MAF_INRAE=5.0
NC_035087.1	14903214	.	G	A	.	.	MAF_INRAE=2.5
NC_035087.1	14903215	.	A	T	.	.	MAF_INRAE=2.5
NC_035087.1	14903236	.	G	A	.	.	MAF_INRAE=5.833;MAF_USDA=7.143
NC_035087.1	14903319	.	G	C	.	.	MAF_USDA=18.75
NC_035087.1	14903553	.	T	A	.	.	MAF_USDA=5.738
NC_035087.1	14903584	.	T	C	.	.	MAF_INRAE=3.797;MAF_USDA=2.459
NC_035087.1	14903594	.	A	C	.	.	MAF_USDA=3.279
NC_035087.1	14903633	.	G	C	.	.	MAF_USDA=4.098
NC_035087.1	14903662	.	G	T	.	.	MAF_USDA=1.639
NC_035087.1	14903671	.	A	T	.	.	MAF_INRAE=5.063
NC_035087.1	14903674	.	A	T	.	.	MAF_INRAE=45.0;MAF_USDA=35.417
NC_035087.1	14903684	.	A	C	.	.	MAF_USDA=5.738
NC_035087.1	14903685	.	T	A	.	.	MAF_INRAE=27.215;MAF_USDA=12.941
NC_035087.1	14903692	.	C	T	.	.	MAF_USDA=10.588
NC_035087.1	14903697	.	A	G	.	.	MAF_INRAE=36.842;MAF_USDA=22.353
NC_035087.1	14903702	.	T	A	.	.	MAF_USDA=6.557
NC_035087.1	14903703	.	T	G	.	.	MAF_USDA=6.557
NC_035087.1	14903771	.	A	T	.	.	MAF_USDA=4.118
NC_035087.1	14903804	.	C	A	.	.	MAF_USDA=20.833
NC_035087.1	14903814	.	C	A	.	.	MAF_INRAE=39.167;MAF_USDA=12.941
NC_035087.1	14903968	.	T	G	.	.	MAF_USDA=1.667
NC_035087.1	14904005	.	G	A	.	.	MAF_USDA=5.932
NC_035087.1	14904058	.	T	C	.	.	MAF_USDA=10.417
NC_035087.1	14904059	.	T	A	.	.	MAF_USDA=10.417
NC_035087.1	14904063	.	A	G	.	.	MAF_INRAE=18.354;MAF_USDA=26.786
NC_035087.1	14904071	.	T	C	.	.	MAF_INRAE=12.025;MAF_USDA=8.333
NC_035087.1	14904079	.	A	T	.	.	MAF_USDA=6.548
NC_035087.1	14904126	.	T	C	.	.	MAF_USDA=5.0
NC_035087.1	14904424	.	T	C	.	.	MAF_USDA=9.016
NC_035087.1	14904489	.	C	T	.	.	MAF_INRAE=42.105;MAF_USDA=32.353
NC_035087.1	14904704	.	T	G	.	.	MAF_INRAE=15.789;MAF_USDA=7.059
NC_035087.1	14905502	.	A	T	.	.	MAF_INRAE=9.494
NC_035087.1	14905543	.	T	G	.	.	MAF_USDA=2.5
NC_035087.1	14905603	.	A	G	.	.	MAF_USDA=7.5
NC_035087.1	14911146	.	C	A	.	.	MAF_USDA=3.571
NC_035087.1	14911235	.	A	G	.	.	MAF_INRAE=5.263
NC_035087.1	14911243	.	T	C	.	.	MAF_USDA=2.459
NC_035087.1	14911256	.	C	G	.	.	MAF_USDA=9.016
NC_035087.1	14911287	.	C	A	.	.	MAF_USDA=49.412
NC_035087.1	14911299	.	G	T	.	.	MAF_USDA=9.016
NC_035087.1	14911374	.	C	T	.	.	MAF_USDA=1.639
NC_035087.1	14911382	.	C	A	.	.	MAF_USDA=3.529
NC_035087.1	14911462	.	T	G	.	.	MAF_INRAE=3.165;MAF_USDA=4.918
NC_035087.1	14911470	.	T	A	.	.	MAF_INRAE=3.165;MAF_USDA=4.098
NC_035087.1	14911503	.	T	A	.	.	MAF_INRAE=20.833;MAF_USDA=30.588
NC_035087.1	14911504	.	A	T	.	.	MAF_INRAE=20.833;MAF_USDA=30.588
NC_035087.1	14911510	.	T	G	.	.	MAF_INRAE=1.667
NC_035087.1	14911598	.	T	G	.	.	MAF_INRAE=3.797;MAF_USDA=5.0
NC_035087.1	14911761	.	T	A	.	.	MAF_USDA=2.459
NC_035087.1	14911800	.	A	G	.	.	MAF_INRAE=5.263
NC_035087.1	14911849	.	T	A	.	.	MAF_INRAE=3.797;MAF_USDA=8.235
NC_035087.1	14911877	.	C	G	.	.	MAF_INRAE=3.797
NC_035087.1	14911906	.	G	A	.	.	MAF_INRAE=3.797;MAF_USDA=8.235
NC_035087.1	14911992	.	G	A	.	.	MAF_USDA=1.639
NC_035087.1	14912011	.	C	A	.	.	MAF_INRAE=15.789;MAF_USDA=10.417
NC_035087.1	14912130	.	C	A	.	.	MAF_USDA=3.279
NC_035087.1	14912156	.	G	A	.	.	MAF_USDA=2.459
NC_035087.1	14912195	.	C	T	.	.	MAF_INRAE=3.797;MAF_USDA=4.918
NC_035087.1	14912226	.	T	C	.	.	MAF_INRAE=3.797;MAF_USDA=4.918
NC_035087.1	14912263	.	C	T	.	.	MAF_USDA=16.667
NC_035087.1	14912278	.	A	T	.	.	MAF_USDA=2.459
NC_035087.1	14912285	.	A	G	.	.	MAF_USDA=2.459
NC_035087.1	14912328	.	C	T	.	.	MAF_USDA=1.639
NC_035087.1	14912373	.	A	G	.	.	MAF_INRAE=15.19;MAF_USDA=28.235
NC_035087.1	14912542	.	C	G	.	.	MAF_USDA=1.639
NC_035087.1	14912544	.	A	G	.	.	MAF_USDA=1.639
NC_035087.1	14912545	.	C	G	.	.	MAF_USDA=1.639
NC_035087.1	14912572	.	G	A	.	.	MAF_USDA=5.738
NC_035087.1	14912587	.	C	T	.	.	MAF_USDA=2.459
NC_035087.1	14912594	.	A	G	.	.	MAF_USDA=2.459
NC_035087.1	14912670	.	A	T	.	.	MAF_USDA=4.918
NC_035087.1	14912679	.	A	T	.	.	MAF_USDA=4.118
NC_035087.1	14912710	.	C	T	.	.	MAF_INRAE=3.165;MAF_USDA=4.918
NC_035087.1	14912796	.	G	A	.	.	MAF_USDA=2.459
NC_035087.1	14912808	.	C	T	.	.	MAF_USDA=3.279
NC_035087.1	14912829	.	G	T	.	.	MAF_USDA=3.279
NC_035087.1	14912923	.	A	C	.	.	MAF_INRAE=3.797;MAF_USDA=4.918
NC_035087.1	14912973	.	G	A	.	.	MAF_INRAE=5.263;MAF_USDA=4.918
NC_035087.1	14913024	.	G	A	.	.	MAF_USDA=1.639
NC_035087.1	14913147	.	A	G	.	.	MAF_INRAE=21.519;MAF_USDA=12.941
NC_035087.1	14913403	.	C	A	.	.	MAF_INRAE=13.924;MAF_USDA=28.824
NC_035087.1	14913563	.	T	A	.	.	MAF_USDA=4.918
NC_035087.1	14913946	.	G	A	.	.	MAF_USDA=3.279
NC_035087.1	14915490	.	G	C	.	.	MAF_INRAE=1.667
NC_035087.1	14915678	.	T	G	.	.	MAF_INRAE=3.797;MAF_USDA=12.5
NC_035087.1	14915740	.	C	G	.	.	MAF_USDA=1.639
NC_035087.1	14915794	.	T	A	.	.	MAF_INRAE=34.81;MAF_USDA=30.588
NC_035087.1	14915796	.	T	C	.	.	MAF_USDA=3.279
NC_035087.1	14915864	.	C	T	.	.	MAF_INRAE=18.987;MAF_USDA=21.765
NC_035087.1	14915880	.	T	C	.	.	MAF_INRAE=44.937;MAF_USDA=40.0
NC_035087.1	14915908	.	T	A	.	.	MAF_INRAE=3.797;MAF_USDA=5.882
NC_035087.1	14915977	.	A	C	.	.	MAF_USDA=3.279
NC_035087.1	14916047	.	C	A	.	.	MAF_USDA=1.667
NC_035087.1	14916082	.	G	T	.	.	MAF_INRAE=12.658;MAF_USDA=4.118
NC_035087.1	14916083	.	A	T	.	.	MAF_USDA=15.294
NC_035087.1	14916234	.	A	C	.	.	MAF_INRAE=5.263;MAF_USDA=7.059
NC_035087.1	14916409	.	A	G	.	.	MAF_USDA=5.294
NC_035087.1	14916459	.	C	T	.	.	MAF_USDA=1.639
NC_035087.1	14916494	.	G	C	.	.	MAF_INRAE=19.62;MAF_USDA=3.279
NC_035087.1	14916700	.	C	T	.	.	MAF_USDA=4.918
NC_035087.1	14916744	.	G	T	.	.	MAF_INRAE=10.526;MAF_USDA=4.706
NC_035087.1	14916800	.	C	T	.	.	MAF_INRAE=3.797;MAF_USDA=6.471
NC_035087.1	14916937	.	G	C	.	.	MAF_USDA=3.529
NC_035087.1	14917051	.	G	T	.	.	MAF_INRAE=5.263
NC_035087.1	14917169	.	T	C	.	.	MAF_INRAE=5.263;MAF_USDA=7.059
NC_035087.1	14917201	.	G	T	.	.	MAF_INRAE=4.43;MAF_USDA=6.557
NC_035087.1	14917263	.	T	C	.	.	MAF_INRAE=23.333
NC_035087.1	14917276	.	A	C	.	.	MAF_USDA=12.5
NC_035087.1	14917277	.	A	T	.	.	MAF_USDA=12.5
NC_035087.1	14917331	.	T	C	.	.	MAF_INRAE=24.684;MAF_USDA=13.529
NC_035087.1	14917487	.	A	G	.	.	MAF_USDA=5.738
NC_035087.1	14917565	.	C	T	.	.	MAF_USDA=1.639
NC_035087.1	14917662	.	G	T	.	.	MAF_USDA=4.706
NC_035087.1	14917772	.	G	T	.	.	MAF_USDA=12.5
NC_035087.1	14917862	.	C	T	.	.	MAF_USDA=45.833
NC_035087.1	14917934	.	G	A	.	.	MAF_USDA=14.583
NC_035087.1	14920049	.	A	T	.	.	MAF_USDA=41.667
NC_035087.1	14920328	.	C	T	.	.	MAF_USDA=7.059
NC_035087.1	14920384	.	T	C	.	.	MAF_USDA=4.098
NC_035087.1	14920540	.	G	A	.	.	MAF_USDA=7.377
NC_035087.1	14920776	.	C	T	.	.	MAF_INRAE=17.5;MAF_USDA=3.529
NC_035087.1	14920890	.	A	G	.	.	MAF_USDA=23.529
NC_035087.1	14922906	.	G	A	.	.	MAF_USDA=3.39
NC_035087.1	14922950	.	C	T	.	.	MAF_USDA=8.333
NC_035087.1	14923132	.	C	A	.	.	MAF_USDA=3.279
NC_035087.1	14923135	.	G	C	.	.	MAF_USDA=47.059
NC_035087.1	14923139	.	T	C	.	.	MAF_USDA=25.882
NC_035087.1	14923149	.	C	G	.	.	MAF_INRAE=26.316;MAF_USDA=15.882
NC_035087.1	14923338	.	G	A	.	.	MAF_INRAE=36.076
NC_035087.1	14923499	.	C	A	.	.	MAF_INRAE=5.263;MAF_USDA=14.881
NC_035087.1	14923701	.	C	G	.	.	MAF_USDA=13.529
NC_035087.1	14923710	.	A	T	.	.	MAF_USDA=2.353
NC_035087.1	14923735	.	G	C	.	.	MAF_USDA=4.918
NC_035087.1	14923748	.	T	G	.	.	MAF_INRAE=19.62;MAF_USDA=11.475
NC_035087.1	14923986	.	G	A	.	.	MAF_USDA=6.557
NC_035087.1	14923989	.	G	A	.	.	MAF_INRAE=26.316;MAF_USDA=17.647
NC_035087.1	14923995	.	A	T	.	.	MAF_INRAE=26.316;MAF_USDA=18.235
NC_035087.1	14924046	.	G	A	.	.	MAF_INRAE=4.43
NC_035087.1	14924099	.	C	T	.	.	MAF_INRAE=46.667
NC_035087.1	14924168	.	G	A	.	.	MAF_INRAE=50.0
NC_035087.1	14924174	.	A	G	.	.	MAF_INRAE=50.0
NC_035087.1	14924198	.	T	C	.	.	MAF_INRAE=50.0
NC_035087.1	14924214	.	G	C	.	.	MAF_INRAE=13.333
NC_035087.1	14924222	.	G	T	.	.	MAF_INRAE=50.0
NC_035087.1	14924237	.	C	T	.	.	MAF_INRAE=50.0
NC_035087.1	14924249	.	C	A	.	.	MAF_INRAE=50.0
NC_035087.1	14924252	.	T	C	.	.	MAF_INRAE=50.0
NC_035087.1	14924363	.	A	G	.	.	MAF_INRAE=50.0
NC_035087.1	14924384	.	T	C	.	.	MAF_INRAE=50.0
NC_035087.1	14924402	.	C	A	.	.	MAF_INRAE=50.0
NC_035087.1	14924406	.	G	A	.	.	MAF_INRAE=50.0
NC_035087.1	14924417	.	A	G	.	.	MAF_INRAE=50.0
NC_035087.1	14924432	.	A	G	.	.	MAF_INRAE=50.0
NC_035087.1	14924440	.	C	T	.	.	MAF_INRAE=50.0
NC_035087.1	14924441	.	A	G	.	.	MAF_INRAE=50.0
NC_035087.1	14924480	.	C	T	.	.	MAF_INRAE=50.0
NC_035087.1	14924483	.	A	G	.	.	MAF_INRAE=50.0
NC_035087.1	14924510	.	C	A	.	.	MAF_INRAE=50.0
NC_035087.1	14924525	.	G	C	.	.	MAF_INRAE=12.5
NC_035087.1	14924537	.	A	G	.	.	MAF_INRAE=48.333
NC_035087.1	14924561	.	T	C	.	.	MAF_INRAE=47.5
NC_035087.1	14924565	.	C	T	.	.	MAF_INRAE=46.667
NC_035087.1	14926516	.	C	G	.	.	MAF_USDA=2.976
NC_035087.1	14926533	.	C	T	.	.	MAF_USDA=3.529
NC_035087.1	14926588	.	C	T	.	.	MAF_USDA=11.475
NC_035087.1	14926595	.	T	C	.	.	MAF_INRAE=1.667;MAF_USDA=10.417
NC_035087.1	14926605	.	T	G	.	.	MAF_USDA=3.279
NC_035087.1	14926607	.	T	C	.	.	MAF_USDA=3.279
NC_035087.1	14926650	.	A	G	.	.	MAF_INRAE=17.089;MAF_USDA=20.0
NC_035087.1	14926807	.	T	C	.	.	MAF_USDA=4.098
NC_035087.1	14926835	.	G	A	.	.	MAF_USDA=1.639
NC_035087.1	14927082	.	G	A	.	.	MAF_INRAE=21.053;MAF_USDA=7.377
NC_035087.1	14927306	.	A	T	.	.	MAF_USDA=4.918
NC_035087.1	14927429	.	C	T	.	.	MAF_INRAE=39.167
NC_035087.1	14927435	.	G	A	.	.	MAF_INRAE=40.0
NC_035087.1	14927441	.	G	A	.	.	MAF_INRAE=39.167
NC_035087.1	14927582	.	T	C	.	.	MAF_INRAE=24.167
NC_035087.1	14927585	.	A	T	.	.	MAF_INRAE=24.167
NC_035087.1	14927608	.	A	G	.	.	MAF_INRAE=24.167
NC_035087.1	14927609	.	G	C	.	.	MAF_INRAE=23.333
NC_035087.1	14927611	.	C	A	.	.	MAF_INRAE=23.333
NC_035087.1	14927624	.	G	A	.	.	MAF_INRAE=20.0
NC_035087.1	14927634	.	A	G	.	.	MAF_INRAE=20.0
NC_035087.1	14927658	.	G	C	.	.	MAF_INRAE=15.833
NC_035087.1	14927678	.	A	G	.	.	MAF_INRAE=9.167
NC_035087.1	14927684	.	C	T	.	.	MAF_INRAE=8.333
NC_035087.1	14927690	.	G	A	.	.	MAF_INRAE=6.667
NC_035087.1	14927696	.	G	A	.	.	MAF_INRAE=7.5
NC_035087.1	14927699	.	T	G	.	.	MAF_INRAE=7.5
NC_035087.1	14927702	.	G	A	.	.	MAF_INRAE=7.5
NC_035087.1	14927714	.	G	A	.	.	MAF_INRAE=3.333
NC_035087.1	14927720	.	A	G	.	.	MAF_INRAE=2.5
NC_035087.1	14927771	.	G	A	.	.	MAF_INRAE=19.62;MAF_USDA=4.918
NC_035087.1	14927838	.	G	T	.	.	MAF_USDA=4.098
NC_035087.1	14928176	.	A	G	.	.	MAF_USDA=12.5
NC_035087.1	14928256	.	T	C	.	.	MAF_USDA=5.738
NC_035087.1	14928266	.	G	A,T	.	.	MAF_INRAE=18.987;MAF_USDA=2.083
NC_035087.1	14928276	.	C	A	.	.	MAF_USDA=1.639
NC_035087.1	14928278	.	A	G	.	.	MAF_USDA=5.738
NC_035087.1	14928437	.	G	A	.	.	MAF_USDA=10.417
NC_035087.1	14928644	.	A	G	.	.	MAF_USDA=4.098
NC_035087.1	14928698	.	G	A	.	.	MAF_USDA=3.279
NC_035087.1	14928851	.	G	T	.	.	MAF_USDA=4.918
NC_035087.1	14928894	.	G	A	.	.	MAF_USDA=1.639
NC_035087.1	14928998	.	C	T	.	.	MAF_INRAE=20.253;MAF_USDA=4.918
NC_035087.1	14929271	.	C	G	.	.	MAF_INRAE=31.579;MAF_USDA=40.164
NC_035087.1	14929280	.	G	A	.	.	MAF_USDA=4.918
NC_035087.1	14929308	.	G	A	.	.	MAF_INRAE=17.089;MAF_USDA=17.647
NC_035087.1	14929409	.	G	C	.	.	MAF_USDA=10.656
NC_035087.1	14929469	.	G	A	.	.	MAF_USDA=10.656
NC_035087.1	14929792	.	G	A	.	.	MAF_INRAE=38.608;MAF_USDA=31.967
NC_035087.1	14929865	.	G	A	.	.	MAF_INRAE=15.789;MAF_USDA=4.706
NC_035087.1	14929884	.	A	G	.	.	MAF_INRAE=20.253;MAF_USDA=8.235
NC_035087.1	14929969	.	C	T	.	.	MAF_INRAE=18.987;MAF_USDA=3.279
NC_035087.1	14930129	.	T	A	.	.	MAF_USDA=4.918
NC_035087.1	14930280	.	G	T	.	.	MAF_USDA=4.918
NC_035087.1	14930539	.	A	T	.	.	MAF_USDA=2.459
NC_035087.1	14930625	.	G	A	.	.	MAF_USDA=1.639
NC_035087.1	14930643	.	G	T	.	.	MAF_INRAE=5.263;MAF_USDA=2.083
NC_035087.1	14930670	.	G	A	.	.	MAF_USDA=1.639
NC_035087.1	14930695	.	G	A	.	.	MAF_USDA=17.647
NC_035087.1	14930755	.	C	T	.	.	MAF_USDA=4.098
NC_035087.1	14930762	.	C	A	.	.	MAF_USDA=5.085
NC_035087.1	14930785	.	G	T	.	.	MAF_USDA=47.917
NC_035087.1	14938832	.	T	C	.	.	MAF_INRAE=3.797
NC_035087.1	14939071	.	T	G	.	.	MAF_USDA=3.279
NC_035087.1	14939196	.	G	T	.	.	MAF_INRAE=17.722
NC_035087.1	14939364	.	G	T	.	.	MAF_INRAE=23.418;MAF_USDA=3.279
NC_035087.1	14940087	.	T	A	.	.	MAF_USDA=33.333
NC_035087.1	14940155	.	G	A	.	.	MAF_USDA=5.738
NC_035087.1	14940162	.	A	G	.	.	MAF_USDA=3.279
NC_035087.1	14942210	.	C	T	.	.	MAF_USDA=3.279
NC_035087.1	14942211	.	T	G	.	.	MAF_USDA=3.333
NC_035087.1	14942218	.	A	C	.	.	MAF_USDA=4.918
NC_035087.1	14942273	.	T	A	.	.	MAF_USDA=4.098
NC_035087.1	14942455	.	C	A	.	.	MAF_INRAE=15.789;MAF_USDA=6.034
NC_035087.1	14942566	.	C	G	.	.	MAF_INRAE=15.833;MAF_USDA=20.833
NC_035087.1	14942568	.	T	C	.	.	MAF_USDA=2.083
NC_035087.1	14942577	.	A	C	.	.	MAF_USDA=6.667
NC_035087.1	14942583	.	T	C	.	.	MAF_USDA=5.833
NC_035087.1	14942644	.	A	T	.	.	MAF_USDA=4.098
NC_035087.1	14942646	.	T	A	.	.	MAF_USDA=41.667
NC_035087.1	14942657	.	T	A	.	.	MAF_USDA=1.639
NC_035087.1	14942715	.	C	T	.	.	MAF_USDA=29.167
NC_035087.1	14942738	.	A	C	.	.	MAF_USDA=2.459
NC_035087.1	14942787	.	G	A	.	.	MAF_INRAE=15.789;MAF_USDA=4.098
NC_035087.1	14943277	.	C	A	.	.	MAF_USDA=13.934
NC_035087.1	14943365	.	G	A	.	.	MAF_INRAE=15.789;MAF_USDA=10.417
NC_035087.1	14943435	.	T	G	.	.	MAF_INRAE=10.526
NC_035087.1	14943538	.	T	A	.	.	MAF_USDA=1.639
NC_035087.1	14943648	.	A	C	.	.	MAF_USDA=43.75
NC_035087.1	14944312	.	T	G	.	.	MAF_USDA=2.459
NC_035087.1	14944339	.	G	C	.	.	MAF_INRAE=15.823;MAF_USDA=17.647
NC_035087.1	14944406	.	T	C	.	.	MAF_INRAE=1.899
NC_035087.1	14945179	.	C	A	.	.	MAF_USDA=39.583
NC_035087.1	14945193	.	G	T	.	.	MAF_USDA=1.639
NC_035087.1	14945198	.	G	A	.	.	MAF_USDA=2.459
NC_035087.1	14945204	.	T	C	.	.	MAF_USDA=2.459
NC_035087.1	14945218	.	T	C	.	.	MAF_USDA=2.459
NC_035087.1	14945224	.	A	C	.	.	MAF_USDA=2.459
NC_035087.1	14945226	.	C	T	.	.	MAF_USDA=39.583
NC_035087.1	14945359	.	G	T	.	.	MAF_USDA=4.918
NC_035087.1	14945378	.	T	G	.	.	MAF_INRAE=15.789
NC_035087.1	14945487	.	C	T	.	.	MAF_INRAE=10.127;MAF_USDA=14.706
NC_035087.1	14945863	.	G	A	.	.	MAF_USDA=2.459
NC_035087.1	14945994	.	T	C	.	.	MAF_INRAE=17.722;MAF_USDA=21.765
NC_035087.1	14946302	.	G	T	.	.	MAF_USDA=5.294
NC_035087.1	14946360	.	C	A	.	.	MAF_INRAE=22.152;MAF_USDA=10.588
NC_035087.1	14946504	.	T	G	.	.	MAF_INRAE=5.263;MAF_USDA=1.639
NC_035087.1	14946575	.	G	A	.	.	MAF_INRAE=3.797;MAF_USDA=2.083
NC_035087.1	14946670	.	C	T	.	.	MAF_USDA=4.098
NC_035087.1	14946725	.	G	A	.	.	MAF_USDA=1.639
NC_035087.1	14946892	.	A	G	.	.	MAF_USDA=4.098
NC_035087.1	14946915	.	C	T	.	.	MAF_USDA=4.706
NC_035087.1	14946917	.	G	T	.	.	MAF_INRAE=15.833;MAF_USDA=8.333
NC_035087.1	14946938	.	G	A	.	.	MAF_USDA=5.294
NC_035087.1	14947057	.	C	T	.	.	MAF_INRAE=18.987;MAF_USDA=18.235
NC_035087.1	14947070	.	C	A	.	.	MAF_INRAE=22.152;MAF_USDA=16.471
NC_035087.1	14947071	.	T	A	.	.	MAF_INRAE=24.167;MAF_USDA=16.471
NC_035087.1	14947086	.	C	T	.	.	MAF_INRAE=19.62;MAF_USDA=17.647
NC_035087.1	14947114	.	T	G	.	.	MAF_INRAE=22.785;MAF_USDA=15.882
NC_035087.1	14947123	.	G	A	.	.	MAF_USDA=5.882
NC_035087.1	14947163	.	A	T	.	.	MAF_INRAE=1.667
NC_035087.1	14947166	.	T	G	.	.	MAF_USDA=1.639
NC_035087.1	14947201	.	G	A	.	.	MAF_USDA=3.279
NC_035087.1	14947242	.	A	T	.	.	MAF_INRAE=10.526
NC_035087.1	14947246	.	A	C	.	.	MAF_INRAE=18.354;MAF_USDA=21.176
NC_035087.1	14947251	.	A	G	.	.	MAF_USDA=4.918
NC_035087.1	14947340	.	G	T	.	.	MAF_USDA=3.279
NC_035087.1	14947477	.	A	G	.	.	MAF_USDA=2.459
NC_035087.1	14947518	.	A	G	.	.	MAF_INRAE=10.833
NC_035087.1	14947522	.	T	A	.	.	MAF_INRAE=10.833
NC_035087.1	14947523	.	G	A	.	.	MAF_INRAE=10.833
NC_035087.1	14947570	.	C	T	.	.	MAF_USDA=6.471
NC_035087.1	14947610	.	A	G	.	.	MAF_USDA=9.412
NC_035087.1	14947762	.	C	T	.	.	MAF_USDA=9.412
NC_035087.1	14947809	.	T	A	.	.	MAF_USDA=16.471
NC_035087.1	14947914	.	T	A	.	.	MAF_INRAE=26.316;MAF_USDA=30.0
NC_035087.1	14947956	.	C	T	.	.	MAF_USDA=3.333
NC_035087.1	14948069	.	C	T	.	.	MAF_USDA=5.932
NC_035087.1	14948070	.	G	A	.	.	MAF_USDA=3.39
NC_035087.1	14948702	.	C	A	.	.	MAF_USDA=3.279
NC_035087.1	14948909	.	A	G	.	.	MAF_USDA=2.459
NC_035087.1	14948978	.	T	C	.	.	MAF_USDA=7.377
NC_035087.1	14948986	.	T	A	.	.	MAF_USDA=7.377
NC_035087.1	14952249	.	A	G	.	.	MAF_USDA=6.25
NC_035087.1	14952257	.	G	C	.	.	MAF_USDA=4.167
NC_035087.1	14952262	.	G	T	.	.	MAF_USDA=6.25
NC_035087.1	14952267	.	C	G	.	.	MAF_USDA=6.25
NC_035087.1	14952520	.	C	T	.	.	MAF_INRAE=3.333;MAF_USDA=2.083
NC_035087.1	14952669	.	C	T	.	.	MAF_USDA=1.639
NC_035087.1	14952754	.	G	A	.	.	MAF_INRAE=5.263
NC_035087.1	14952835	.	G	A	.	.	MAF_USDA=1.639
NC_035087.1	14952886	.	C	T	.	.	MAF_USDA=1.639
NC_035087.1	14953020	.	A	G	.	.	MAF_USDA=2.459
NC_035087.1	14953223	.	T	C	.	.	MAF_USDA=1.639
NC_035087.1	14953231	.	A	G	.	.	MAF_USDA=5.294
NC_035087.1	14953283	.	G	A	.	.	MAF_INRAE=15.789;MAF_USDA=4.706
NC_035087.1	14954086	.	A	G	.	.	MAF_USDA=5.738
NC_035087.1	14954160	.	G	C	.	.	MAF_USDA=1.639
NC_035087.1	14954279	.	C	A	.	.	MAF_USDA=1.639
NC_035087.1	14954488	.	T	A	.	.	MAF_INRAE=7.595;MAF_USDA=4.918
NC_035087.1	14954773	.	G	A	.	.	MAF_USDA=4.918
NC_035087.1	14954779	.	C	T	.	.	MAF_USDA=3.279
NC_035087.1	14954854	.	C	T	.	.	MAF_INRAE=26.582;MAF_USDA=31.176
NC_035087.1	14955139	.	G	T	.	.	MAF_USDA=1.765
NC_035087.1	14955163	.	C	A	.	.	MAF_INRAE=29.747;MAF_USDA=5.294
NC_035087.1	14955247	.	A	G	.	.	MAF_USDA=4.118
NC_035087.1	14955269	.	T	C	.	.	MAF_USDA=6.471
NC_035087.1	14955371	.	T	A,C	.	.	MAF_INRAE=5.263;MAF_USDA=9.836
NC_035087.1	14955392	.	C	A	.	.	MAF_USDA=3.279
NC_035087.1	14955419	.	G	A	.	.	MAF_USDA=4.706
NC_035087.1	14955519	.	G	A	.	.	MAF_USDA=10.714
NC_035087.1	14955520	.	A	C	.	.	MAF_INRAE=40.0;MAF_USDA=42.262
NC_035087.1	14955557	.	G	A	.	.	MAF_USDA=5.882
NC_035087.1	14955684	.	A	C	.	.	MAF_INRAE=17.722;MAF_USDA=17.647
NC_035087.1	14955694	.	A	C	.	.	MAF_USDA=3.279
NC_035087.1	14955717	.	G	T	.	.	MAF_USDA=4.918
NC_035087.1	14955732	.	T	C	.	.	MAF_USDA=4.098
NC_035087.1	14955809	.	A	C	.	.	MAF_INRAE=5.0;MAF_USDA=4.167
NC_035087.1	14955991	.	C	G	.	.	MAF_USDA=2.459
NC_035087.1	14956006	.	A	G	.	.	MAF_USDA=3.279
NC_035087.1	14956018	.	A	C	.	.	MAF_INRAE=5.0;MAF_USDA=1.765
NC_035087.1	14956263	.	C	T	.	.	MAF_INRAE=18.354;MAF_USDA=9.016
NC_035087.1	14956302	.	C	G	.	.	MAF_USDA=1.639
NC_035087.1	14956499	.	T	C	.	.	MAF_USDA=9.836
NC_035087.1	14956763	.	A	C	.	.	MAF_USDA=4.098
NC_035087.1	14956777	.	T	C	.	.	MAF_USDA=3.529
NC_035087.1	14956841	.	T	C	.	.	MAF_INRAE=21.519;MAF_USDA=9.412
NC_035087.1	14956966	.	G	A	.	.	MAF_INRAE=10.526;MAF_USDA=2.353
NC_035087.1	14956987	.	G	T	.	.	MAF_USDA=12.5
NC_035087.1	14957126	.	T	A	.	.	MAF_USDA=4.098
NC_035087.1	14957147	.	G	A	.	.	MAF_USDA=1.639
NC_035087.1	14957176	.	A	T	.	.	MAF_INRAE=43.333;MAF_USDA=8.333
NC_035087.1	14957335	.	T	A	.	.	MAF_USDA=1.639
NC_035087.1	14957410	.	C	T	.	.	MAF_INRAE=6.962;MAF_USDA=2.941
NC_035087.1	14957498	.	G	T	.	.	MAF_INRAE=17.722;MAF_USDA=17.647
NC_035087.1	14957835	.	A	G	.	.	MAF_INRAE=19.62
NC_035087.1	14957986	.	C	A	.	.	MAF_INRAE=10.127;MAF_USDA=6.557
NC_035087.1	14958002	.	C	A	.	.	MAF_USDA=3.279
NC_035087.1	14958036	.	T	A	.	.	MAF_USDA=4.918
NC_035087.1	14958087	.	G	T	.	.	MAF_USDA=3.279
NC_035087.1	14958166	.	A	G	.	.	MAF_USDA=1.639
NC_035087.1	14958249	.	A	C	.	.	MAF_USDA=33.529
NC_035087.1	14958426	.	G	A	.	.	MAF_INRAE=12.5;MAF_USDA=1.639
NC_035087.1	14958534	.	A	T	.	.	MAF_INRAE=4.43;MAF_USDA=14.583
NC_035087.1	14958708	.	G	T	.	.	MAF_INRAE=47.368;MAF_USDA=26.786
NC_035087.1	14958794	.	C	T	.	.	MAF_USDA=38.636
NC_035087.1	14958845	.	G	A	.	.	MAF_USDA=4.217
NC_035087.1	14958918	.	C	A	.	.	MAF_USDA=1.639
NC_035087.1	14958962	.	T	A	.	.	MAF_USDA=1.639
NC_035087.1	14959067	.	A	C	.	.	MAF_USDA=2.5
NC_035087.1	14959120	.	A	G	.	.	MAF_USDA=12.5
NC_035087.1	14959353	.	A	T	.	.	MAF_USDA=3.279
NC_035087.1	14959374	.	G	A	.	.	MAF_USDA=4.118
NC_035087.1	14959532	.	C	A	.	.	MAF_INRAE=17.722;MAF_USDA=20.0
NC_035087.1	14959584	.	G	T	.	.	MAF_USDA=3.571
NC_035087.1	14959814	.	G	A	.	.	MAF_USDA=4.167
NC_035087.1	14959816	.	G	A	.	.	MAF_USDA=4.167
NC_035087.1	14959819	.	G	A	.	.	MAF_USDA=4.167
NC_035087.1	14959821	.	A	G	.	.	MAF_INRAE=15.789;MAF_USDA=3.529
NC_035087.1	14960144	.	G	A	.	.	MAF_INRAE=17.722;MAF_USDA=17.647
NC_035087.1	14960440	.	C	A	.	.	MAF_INRAE=17.722;MAF_USDA=20.588
NC_035087.1	14960611	.	G	A	.	.	MAF_USDA=2.459
NC_035087.1	14960633	.	C	T	.	.	MAF_USDA=2.083
NC_035087.1	14960666	.	T	C	.	.	MAF_USDA=1.639
NC_035087.1	14960773	.	G	T	.	.	MAF_USDA=1.639
NC_035087.1	14960812	.	T	C	.	.	MAF_INRAE=40.506;MAF_USDA=26.471
NC_035087.1	14960834	.	A	C	.	.	MAF_USDA=14.583
NC_035087.1	14960838	.	T	G	.	.	MAF_USDA=2.459
NC_035087.1	14960874	.	T	G	.	.	MAF_INRAE=39.873;MAF_USDA=28.824
NC_035087.1	14961047	.	G	C	.	.	MAF_INRAE=12.5;MAF_USDA=1.639
NC_035087.1	14961149	.	A	T	.	.	MAF_INRAE=15.789;MAF_USDA=3.529
NC_035087.1	14961197	.	G	A	.	.	MAF_USDA=2.459
NC_035087.1	14961235	.	T	G	.	.	MAF_INRAE=5.263
NC_035087.1	14961647	.	C	T	.	.	MAF_USDA=1.639
NC_035087.1	14961930	.	G	T	.	.	MAF_USDA=2.459
NC_035087.1	14961932	.	A	T	.	.	MAF_USDA=2.459
NC_035087.1	14961996	.	T	G	.	.	MAF_USDA=27.049
NC_035087.1	14961997	.	T	G	.	.	MAF_USDA=12.5
NC_035087.1	14961998	.	A	C	.	.	MAF_USDA=12.5
NC_035087.1	14962000	.	A	G	.	.	MAF_USDA=12.5
NC_035087.1	14962011	.	GGCTACTCAGAGTAGCA	GGCTACTCAGAGTAGCC	.	.	MAF_USDA=2.083
NC_035087.1	14962058	.	C	A	.	.	MAF_USDA=2.459
NC_035087.1	14962722	.	T	G	.	.	MAF_USDA=1.639
NC_035087.1	14962755	.	A	T	.	.	MAF_INRAE=20.886;MAF_USDA=43.529
NC_035087.1	14962876	.	A	C	.	.	MAF_INRAE=1.667
NC_035087.1	14962920	.	C	T	.	.	MAF_USDA=3.279
NC_035087.1	14963059	.	T	G	.	.	MAF_USDA=3.279
NC_035087.1	14963085	.	G	A	.	.	MAF_INRAE=22.152;MAF_USDA=46.471
NC_035087.1	14963220	.	C	A	.	.	MAF_USDA=1.639
NC_035087.1	14963632	.	C	A	.	.	MAF_USDA=1.639
NC_035087.1	14963684	.	G	A	.	.	MAF_INRAE=21.519;MAF_USDA=11.176
NC_035087.1	14963687	.	A	T	.	.	MAF_USDA=7.647
NC_035087.1	14964128	.	G	A	.	.	MAF_USDA=12.5
NC_035087.1	14964160	.	C	T	.	.	MAF_USDA=2.459
NC_035087.1	14964206	.	C	A	.	.	MAF_USDA=3.279
NC_035087.1	14964238	.	T	A	.	.	MAF_INRAE=22.152;MAF_USDA=11.765
NC_035087.1	14964290	.	C	G	.	.	MAF_USDA=4.098
NC_035087.1	14964411	.	G	A	.	.	MAF_USDA=4.098
NC_035087.1	14964498	.	C	A	.	.	MAF_USDA=3.279
NC_035087.1	14964520	.	T	G	.	.	MAF_INRAE=39.873;MAF_USDA=28.235
NC_035087.1	14964524	.	T	G	.	.	MAF_INRAE=37.5;MAF_USDA=28.235
NC_035087.1	14964528	.	C	G	.	.	MAF_INRAE=37.5;MAF_USDA=28.235
NC_035087.1	14964543	.	T	C	.	.	MAF_INRAE=39.873;MAF_USDA=28.235
NC_035087.1	14964798	.	A	T	.	.	MAF_USDA=2.459
NC_035087.1	14964908	.	C	T	.	.	MAF_INRAE=39.873;MAF_USDA=27.059
NC_035087.1	14965109	.	G	T	.	.	MAF_INRAE=22.152;MAF_USDA=14.118
NC_035087.1	14965147	.	A	T	.	.	MAF_INRAE=16.456;MAF_USDA=17.857
NC_035087.1	14965148	.	C	T	.	.	MAF_INRAE=13.333;MAF_USDA=17.857
NC_035087.1	14965218	.	C	A	.	.	MAF_USDA=1.639
NC_035087.1	14965291	.	A	G	.	.	MAF_USDA=2.459
NC_035087.1	14965424	.	T	A	.	.	MAF_INRAE=44.937
NC_035087.1	14965883	.	C	G	.	.	MAF_USDA=1.639
NC_035087.1	14965929	.	G	A	.	.	MAF_USDA=1.639
NC_035087.1	14966007	.	C	A	.	.	MAF_USDA=3.279
NC_035087.1	14966012	.	T	G	.	.	MAF_USDA=1.639
NC_035087.1	14966284	.	C	T	.	.	MAF_INRAE=36.842;MAF_USDA=41.667
NC_035087.1	14966323	.	C	A	.	.	MAF_INRAE=42.105;MAF_USDA=22.917
NC_035087.1	14966351	.	A	C	.	.	MAF_USDA=8.197
NC_035087.1	14966354	.	C	G	.	.	MAF_USDA=10.0
NC_035087.1	14966427	.	T	C	.	.	MAF_USDA=4.167
NC_035087.1	14966547	.	C	G	.	.	MAF_INRAE=20.886;MAF_USDA=41.667
NC_035087.1	14966682	.	G	T	.	.	MAF_INRAE=5.263
NC_035087.1	14966696	.	G	T	.	.	MAF_USDA=4.167
NC_035087.1	14966697	.	G	T	.	.	MAF_INRAE=5.263
NC_035087.1	14966789	.	A	G	.	.	MAF_USDA=3.279
NC_035087.1	14966840	.	A	C	.	.	MAF_INRAE=22.152;MAF_USDA=46.471
NC_035087.1	14966868	.	C	T	.	.	MAF_INRAE=43.671;MAF_USDA=21.176
NC_035087.1	14966906	.	G	T	.	.	MAF_INRAE=7.5
NC_035087.1	14967059	.	C	T	.	.	MAF_USDA=4.167
NC_035087.1	14967337	.	G	A	.	.	MAF_INRAE=22.152;MAF_USDA=11.176
NC_035087.1	14967667	.	C	A	.	.	MAF_INRAE=31.646;MAF_USDA=4.706
NC_035087.1	14967726	.	G	C	.	.	MAF_INRAE=22.152
NC_035087.1	14968047	.	C	T	.	.	MAF_INRAE=5.263
NC_035087.1	14968145	.	G	A	.	.	MAF_USDA=22.727
NC_035087.1	14968722	.	A	C	.	.	MAF_USDA=4.167
NC_035087.1	14968796	.	T	C	.	.	MAF_USDA=24.096
NC_035087.1	14968848	.	C	T	.	.	MAF_INRAE=36.842;MAF_USDA=41.667
NC_035087.1	14968927	.	C	G	.	.	MAF_INRAE=34.81;MAF_USDA=24.096
NC_035087.1	14968948	.	T	G	.	.	MAF_USDA=9.036
NC_035087.1	14969079	.	A	T	.	.	MAF_USDA=6.25
NC_035087.1	14969086	.	G	A	.	.	MAF_USDA=1.695
NC_035087.1	14969096	.	G	T	.	.	MAF_INRAE=39.241
NC_035087.1	14969439	.	C	T	.	.	MAF_USDA=2.459
NC_035087.1	14969513	.	T	A	.	.	MAF_USDA=48.214
NC_035087.1	14970833	.	T	C	.	.	MAF_USDA=43.529
NC_035087.1	14970887	.	G	T	.	.	MAF_USDA=6.548
NC_035087.1	14970957	.	A	T	.	.	MAF_INRAE=5.263
NC_035087.1	14970999	.	G	A	.	.	MAF_USDA=9.016
NC_035087.1	14971019	.	C	T	.	.	MAF_USDA=1.639
NC_035087.1	14971044	.	T	G	.	.	MAF_INRAE=4.43;MAF_USDA=18.75
NC_035087.1	14971286	.	A	T	.	.	MAF_USDA=4.918
NC_035087.1	14971303	.	C	A	.	.	MAF_INRAE=4.43;MAF_USDA=43.529
NC_035087.1	14971346	.	G	T	.	.	MAF_INRAE=15.789;MAF_USDA=3.529
NC_035087.1	14971382	.	C	T	.	.	MAF_INRAE=34.81;MAF_USDA=30.952
NC_035087.1	14971494	.	A	T	.	.	MAF_USDA=2.459
NC_035087.1	14971505	.	G	T	.	.	MAF_USDA=1.639
NC_035087.1	14971542	.	T	A	.	.	MAF_INRAE=4.43;MAF_USDA=43.529
NC_035087.1	14971754	.	T	G	.	.	MAF_INRAE=18.333;MAF_USDA=11.176
NC_035087.1	14971804	.	G	T	.	.	MAF_INRAE=39.873;MAF_USDA=21.176
NC_035087.1	14971877	.	G	T	.	.	MAF_USDA=3.279
NC_035087.1	14971926	.	A	C	.	.	MAF_INRAE=17.5;MAF_USDA=9.412
NC_035087.1	14971968	.	A	G	.	.	MAF_INRAE=39.873;MAF_USDA=26.471
NC_035087.1	14972172	.	G	A	.	.	MAF_USDA=2.459
NC_035087.1	14972302	.	A	G	.	.	MAF_USDA=2.459
NC_035087.1	14972333	.	C	G	.	.	MAF_USDA=1.639
NC_035087.1	14972350	.	T	A	.	.	MAF_INRAE=48.734;MAF_USDA=14.118
NC_035087.1	14972445	.	G	A	.	.	MAF_INRAE=33.544;MAF_USDA=21.176
NC_035087.1	14972449	.	C	T	.	.	MAF_USDA=1.639
NC_035087.1	14972518	.	C	T	.	.	MAF_INRAE=18.333;MAF_USDA=20.588
NC_035087.1	14972573	.	T	C	.	.	MAF_USDA=2.459
NC_035087.1	14972637	.	A	G	.	.	MAF_INRAE=18.333;MAF_USDA=17.059
NC_035087.1	14972645	.	A	C	.	.	MAF_INRAE=9.494
NC_035087.1	14972695	.	G	A	.	.	MAF_USDA=1.639
NC_035087.1	14972753	.	T	G	.	.	MAF_USDA=2.083
NC_035087.1	14972754	.	C	G	.	.	MAF_USDA=2.083
NC_035087.1	14972757	.	A	T	.	.	MAF_USDA=1.765
NC_035087.1	14972779	.	C	A	.	.	MAF_INRAE=20.253;MAF_USDA=21.765
NC_035087.1	14972882	.	C	T	.	.	MAF_INRAE=10.127;MAF_USDA=8.197
NC_035087.1	14972940	.	C	T	.	.	MAF_USDA=2.941
NC_035087.1	14973077	.	A	G	.	.	MAF_INRAE=10.759;MAF_USDA=13.529
NC_035087.1	14973212	.	T	A	.	.	MAF_INRAE=5.263;MAF_USDA=9.836
NC_035087.1	14973252	.	T	G	.	.	MAF_INRAE=19.167;MAF_USDA=8.333
NC_035087.1	14973268	.	C	T	.	.	MAF_INRAE=20.886;MAF_USDA=21.765
NC_035087.1	14973341	.	C	T	.	.	MAF_INRAE=17.5;MAF_USDA=36.471
NC_035087.1	14973393	.	G	A	.	.	MAF_INRAE=18.333;MAF_USDA=35.882
NC_035087.1	14973395	.	T	C	.	.	MAF_USDA=3.279
NC_035087.1	14973455	.	A	G	.	.	MAF_INRAE=10.759;MAF_USDA=10.656
NC_035087.1	14973585	.	C	T	.	.	MAF_USDA=1.639
NC_035087.1	14974435	.	A	C	.	.	MAF_INRAE=15.789;MAF_USDA=3.529
NC_035087.1	14974482	.	A	G	.	.	MAF_INRAE=37.342;MAF_USDA=40.0
NC_035087.1	14974524	.	C	G	.	.	MAF_USDA=2.459
NC_035087.1	14974733	.	A	T	.	.	MAF_USDA=11.765
NC_035087.1	14974735	.	T	G	.	.	MAF_USDA=11.765
NC_035087.1	14974812	.	C	T	.	.	MAF_USDA=1.639
NC_035087.1	14974816	.	C	G	.	.	MAF_USDA=4.098
NC_035087.1	14974820	.	C	A	.	.	MAF_INRAE=17.5;MAF_USDA=5.294
NC_035087.1	14974821	.	T	G	.	.	MAF_USDA=14.118
NC_035087.1	14974823	.	T	A	.	.	MAF_USDA=13.529
NC_035087.1	14974861	.	G	T	.	.	MAF_INRAE=22.785;MAF_USDA=1.765
NC_035087.1	14974921	.	G	A	.	.	MAF_USDA=4.098
NC_035087.1	14974964	.	A	G	.	.	MAF_USDA=4.098
NC_035087.1	14974990	.	T	G	.	.	MAF_USDA=4.098
NC_035087.1	14975003	.	G	T	.	.	MAF_INRAE=17.722;MAF_USDA=20.588
NC_035087.1	14975019	.	G	T	.	.	MAF_INRAE=10.526
NC_035087.1	14975079	.	G	A	.	.	MAF_USDA=4.118
NC_035087.1	14975161	.	G	A	.	.	MAF_USDA=1.639
NC_035087.1	14975169	.	C	T	.	.	MAF_INRAE=16.667;MAF_USDA=2.381
NC_035087.1	14975245	.	T	C	.	.	MAF_USDA=12.941
NC_035087.1	14975437	.	C	T	.	.	MAF_INRAE=5.263
NC_035087.1	14975522	.	A	C	.	.	MAF_INRAE=31.646;MAF_USDA=28.824
NC_035087.1	14975550	.	G	C	.	.	MAF_INRAE=31.579
NC_035087.1	14975723	.	G	A	.	.	MAF_USDA=4.098
NC_035087.1	14975740	.	A	G	.	.	MAF_INRAE=5.263;MAF_USDA=19.412
NC_035087.1	14975753	.	C	T	.	.	MAF_INRAE=27.215;MAF_USDA=12.353
NC_035087.1	14975765	.	C	T	.	.	MAF_USDA=2.459
NC_035087.1	14975800	.	G	C	.	.	MAF_INRAE=5.263;MAF_USDA=32.353
NC_035087.1	14975908	.	A	C	.	.	MAF_INRAE=17.5
NC_035087.1	14975970	.	C	T	.	.	MAF_INRAE=42.105;MAF_USDA=34.706
NC_035087.1	14976068	.	T	C	.	.	MAF_USDA=1.639
NC_035087.1	14976183	.	A	C	.	.	MAF_USDA=1.639
NC_035087.1	14976204	.	A	T	.	.	MAF_USDA=8.824
NC_035087.1	14976238	.	T	C	.	.	MAF_INRAE=35.443;MAF_USDA=24.118
NC_035087.1	14976249	.	G	A	.	.	MAF_INRAE=10.526
NC_035087.1	14976336	.	G	A	.	.	MAF_USDA=3.279
NC_035087.1	14976369	.	C	T	.	.	MAF_USDA=4.167
NC_035087.1	14976447	.	C	G	.	.	MAF_INRAE=17.089;MAF_USDA=17.059
NC_035087.1	14976563	.	G	A	.	.	MAF_INRAE=33.544;MAF_USDA=37.647
NC_035087.1	14976828	.	T	C	.	.	MAF_USDA=14.881
NC_035087.1	14979225	.	T	A	.	.	MAF_INRAE=15.789;MAF_USDA=29.167
NC_035087.1	14979268	.	C	G	.	.	MAF_USDA=3.279
NC_035087.1	14979292	.	A	T	.	.	MAF_INRAE=36.842;MAF_USDA=33.529
NC_035087.1	14979356	.	T	G	.	.	MAF_USDA=11.475
NC_035087.1	14979473	.	A	C	.	.	MAF_INRAE=4.43;MAF_USDA=3.279
NC_035087.1	14979620	.	T	C	.	.	MAF_INRAE=36.842;MAF_USDA=32.353
NC_035087.1	14979728	.	C	T	.	.	MAF_INRAE=18.354;MAF_USDA=9.016
NC_035087.1	14979747	.	C	A	.	.	MAF_USDA=4.098
NC_035087.1	14979860	.	T	G	.	.	MAF_INRAE=18.987;MAF_USDA=18.235
NC_035087.1	14979885	.	T	C	.	.	MAF_USDA=3.529
NC_035087.1	14979954	.	G	A	.	.	MAF_USDA=3.279
NC_035087.1	14980075	.	G	T	.	.	MAF_USDA=5.738
NC_035087.1	14980077	.	C	T	.	.	MAF_USDA=5.738
NC_035087.1	14980083	.	C	T	.	.	MAF_INRAE=18.987;MAF_USDA=16.471
NC_035087.1	14980094	.	T	G	.	.	MAF_INRAE=18.354;MAF_USDA=18.235
NC_035087.1	14980110	.	A	C	.	.	MAF_INRAE=5.063
NC_035087.1	14980131	.	G	C	.	.	MAF_INRAE=37.975;MAF_USDA=37.647
NC_035087.1	14980132	.	G	A	.	.	MAF_USDA=2.459
NC_035087.1	14980238	.	G	T	.	.	MAF_INRAE=18.354;MAF_USDA=16.471
NC_035087.1	14980261	.	G	A	.	.	MAF_INRAE=7.5;MAF_USDA=14.583
NC_035087.1	14980357	.	C	T	.	.	MAF_USDA=3.279
NC_035087.1	14980461	.	A	C	.	.	MAF_INRAE=31.013;MAF_USDA=13.529
NC_035087.1	14980642	.	G	A	.	.	MAF_USDA=4.167
NC_035087.1	14980772	.	G	T	.	.	MAF_INRAE=5.263;MAF_USDA=1.667
NC_035087.1	14980814	.	T	C	.	.	MAF_USDA=5.952
NC_035087.1	14980852	.	G	T	.	.	MAF_USDA=2.083
NC_035087.1	14981024	.	T	G	.	.	MAF_USDA=30.435
NC_035087.1	14981068	.	T	G	.	.	MAF_USDA=3.333
NC_035087.1	14981076	.	C	T	.	.	MAF_INRAE=36.842;MAF_USDA=32.738
NC_035087.1	14981276	.	A	T	.	.	MAF_INRAE=17.722;MAF_USDA=15.882
NC_035087.1	14981322	.	A	C	.	.	MAF_USDA=3.279
NC_035087.1	14981339	.	G	T	.	.	MAF_INRAE=16.667;MAF_USDA=4.167
NC_035087.1	14981346	.	A	C	.	.	MAF_USDA=1.639
NC_035087.1	14981610	.	C	T	.	.	MAF_INRAE=4.43;MAF_USDA=3.279
NC_035087.1	14981778	.	G	A	.	.	MAF_USDA=4.167
NC_035087.1	14981784	.	A	T	.	.	MAF_USDA=3.279
NC_035087.1	14981789	.	G	T	.	.	MAF_INRAE=11.392;MAF_USDA=11.765
NC_035087.1	14981858	.	G	A	.	.	MAF_USDA=2.459
NC_035087.1	14981903	.	C	G	.	.	MAF_USDA=6.557
NC_035087.1	14981924	.	C	T	.	.	MAF_USDA=1.639
NC_035087.1	14981992	.	T	G	.	.	MAF_INRAE=48.734;MAF_USDA=32.353
NC_035087.1	14982010	.	C	T	.	.	MAF_USDA=10.656
NC_035087.1	14982059	.	C	T	.	.	MAF_USDA=1.639
NC_035087.1	14982160	.	G	T	.	.	MAF_INRAE=17.5;MAF_USDA=2.353
NC_035087.1	14982213	.	T	A	.	.	MAF_USDA=2.459
NC_035087.1	14982340	.	C	T	.	.	MAF_USDA=1.639
NC_035087.1	14982364	.	A	G	.	.	MAF_INRAE=17.722;MAF_USDA=18.824
NC_035087.1	14982388	.	C	T	.	.	MAF_USDA=3.279
NC_035087.1	14982506	.	A	G	.	.	MAF_USDA=9.836
NC_035087.1	14982518	.	C	T	.	.	MAF_USDA=9.016
NC_035087.1	14982567	.	A	T	.	.	MAF_USDA=3.529
NC_035087.1	14982568	.	A	G	.	.	MAF_INRAE=5.0;MAF_USDA=12.941
NC_035087.1	14982715	.	G	A	.	.	MAF_INRAE=17.089;MAF_USDA=16.471
NC_035087.1	14982752	.	G	T	.	.	MAF_USDA=1.639
NC_035087.1	14982782	.	G	A	.	.	MAF_USDA=1.639
NC_035087.1	14982786	.	T	C	.	.	MAF_INRAE=17.5;MAF_USDA=18.235
NC_035087.1	14982926	.	C	T	.	.	MAF_INRAE=2.5
NC_035087.1	14983134	.	G	C	.	.	MAF_INRAE=17.722;MAF_USDA=20.0
NC_035087.1	14983189	.	G	T	.	.	MAF_INRAE=17.089;MAF_USDA=20.0
NC_035087.1	14983209	.	T	G	.	.	MAF_INRAE=17.089;MAF_USDA=20.0
NC_035087.1	14983270	.	C	A	.	.	MAF_INRAE=17.089;MAF_USDA=19.412
NC_035087.1	14983351	.	G	T	.	.	MAF_USDA=4.167
NC_035087.1	14983364	.	G	T	.	.	MAF_USDA=1.639
NC_035087.1	14983692	.	T	A	.	.	MAF_USDA=4.098
NC_035087.1	14983719	.	A	T	.	.	MAF_USDA=5.738
NC_035087.1	14983762	.	G	A	.	.	MAF_USDA=4.098
NC_035087.1	14983842	.	T	A	.	.	MAF_INRAE=13.924;MAF_USDA=7.647
NC_035087.1	14983861	.	C	G	.	.	MAF_USDA=10.0
NC_035087.1	14983976	.	T	C	.	.	MAF_INRAE=48.734;MAF_USDA=32.941
NC_035087.1	14983989	.	A	C	.	.	MAF_INRAE=26.316;MAF_USDA=20.0
NC_035087.1	14984204	.	C	T	.	.	MAF_USDA=2.083
NC_035087.1	14984290	.	A	C	.	.	MAF_USDA=4.118
NC_035087.1	14984342	.	T	G	.	.	MAF_USDA=2.459
NC_035087.1	14984523	.	C	G	.	.	MAF_USDA=13.115
NC_035087.1	14984526	.	C	T	.	.	MAF_USDA=17.647
NC_035087.1	14984538	.	G	A	.	.	MAF_USDA=7.059
NC_035087.1	14985954	.	G	A	.	.	MAF_USDA=35.417
NC_035087.1	14985957	.	G	A	.	.	MAF_USDA=35.417
NC_035087.1	14986173	.	C	A	.	.	MAF_INRAE=18.354;MAF_USDA=15.294
NC_035087.1	14986196	.	G	C	.	.	MAF_INRAE=30.38;MAF_USDA=12.941
NC_035087.1	14986231	.	T	A	.	.	MAF_USDA=1.639
NC_035087.1	14986260	.	G	A	.	.	MAF_USDA=1.639
NC_035087.1	14986333	.	G	A	.	.	MAF_USDA=12.5
NC_035087.1	14986511	.	T	G	.	.	MAF_INRAE=5.263;MAF_USDA=18.235
NC_035087.1	14986599	.	C	G	.	.	MAF_INRAE=17.722;MAF_USDA=15.882
NC_035087.1	14986679	.	G	C	.	.	MAF_USDA=18.75
NC_035087.1	14986758	.	A	G	.	.	MAF_USDA=2.459
NC_035087.1	14986760	.	G	T	.	.	MAF_INRAE=5.263;MAF_USDA=3.529
NC_035087.1	14986845	.	G	A	.	.	MAF_INRAE=18.354;MAF_USDA=15.882
NC_035087.1	14986901	.	G	A	.	.	MAF_USDA=1.639
NC_035087.1	14986957	.	G	A	.	.	MAF_INRAE=48.101;MAF_USDA=18.235
NC_035087.1	14986988	.	C	T	.	.	MAF_INRAE=4.167;MAF_USDA=8.235
NC_035087.1	14987170	.	C	T	.	.	MAF_USDA=35.417
NC_035087.1	14987850	.	G	T	.	.	MAF_USDA=4.098
NC_035087.1	14987898	.	C	T	.	.	MAF_USDA=1.639
NC_035087.1	14988077	.	A	G	.	.	MAF_USDA=10.0
NC_035087.1	14988159	.	T	A	.	.	MAF_USDA=2.459
NC_035087.1	14988190	.	C	T	.	.	MAF_USDA=1.639
NC_035087.1	14988210	.	C	T	.	.	MAF_USDA=2.941
NC_035087.1	14988219	.	G	A	.	.	MAF_INRAE=30.38;MAF_USDA=22.941
NC_035087.1	14988224	.	A	T	.	.	MAF_USDA=8.197
NC_035087.1	14988269	.	C	A	.	.	MAF_USDA=8.333
NC_035087.1	14988319	.	G	A	.	.	MAF_USDA=8.824
NC_035087.1	14988347	.	C	A	.	.	MAF_USDA=24.096
NC_035087.1	14988348	.	A	C	.	.	MAF_USDA=23.494
NC_035087.1	14988374	.	G	T	.	.	MAF_USDA=12.195
NC_035087.1	14988525	.	A	G	.	.	MAF_USDA=8.824
NC_035087.1	14988539	.	C	T	.	.	MAF_INRAE=15.823;MAF_USDA=7.377
NC_035087.1	14988577	.	A	G	.	.	MAF_INRAE=15.823;MAF_USDA=17.059
NC_035087.1	14988682	.	T	A	.	.	MAF_USDA=2.083
NC_035087.1	14988737	.	G	T	.	.	MAF_INRAE=18.987;MAF_USDA=15.882
NC_035087.1	14988759	.	G	A	.	.	MAF_INRAE=19.62;MAF_USDA=15.882
NC_035087.1	14988825	.	A	C	.	.	MAF_INRAE=18.987;MAF_USDA=15.294
NC_035087.1	14988841	.	A	G	.	.	MAF_INRAE=6.329;MAF_USDA=2.459
NC_035087.1	14988843	.	T	G	.	.	MAF_USDA=4.118
NC_035087.1	14988872	.	G	T	.	.	MAF_INRAE=17.722;MAF_USDA=15.882
NC_035087.1	14988873	.	T	G	.	.	MAF_INRAE=15.0;MAF_USDA=15.882
NC_035087.1	14988903	.	G	A	.	.	MAF_INRAE=17.089;MAF_USDA=20.0
NC_035087.1	14988920	.	G	A	.	.	MAF_USDA=1.639
NC_035087.1	14988941	.	A	G	.	.	MAF_INRAE=16.456;MAF_USDA=15.882
NC_035087.1	14988944	.	A	G	.	.	MAF_INRAE=4.43
NC_035087.1	14989114	.	C	T	.	.	MAF_INRAE=27.215;MAF_USDA=18.824
NC_035087.1	14989141	.	T	G	.	.	MAF_USDA=1.639
NC_035087.1	14989152	.	C	T	.	.	MAF_USDA=14.583
NC_035087.1	14989165	.	T	G	.	.	MAF_INRAE=18.354;MAF_USDA=44.118
NC_035087.1	14989254	.	G	T	.	.	MAF_INRAE=36.709;MAF_USDA=47.647
NC_035087.1	14989301	.	T	C	.	.	MAF_USDA=14.118
NC_035087.1	14989413	.	T	C	.	.	MAF_INRAE=32.278;MAF_USDA=27.647
NC_035087.1	14989478	.	A	C	.	.	MAF_INRAE=35.443;MAF_USDA=32.353
NC_035087.1	14989541	.	G	A	.	.	MAF_USDA=1.639
NC_035087.1	14989543	.	A	T	.	.	MAF_INRAE=45.57;MAF_USDA=33.529
NC_035087.1	14989544	.	G	T	.	.	MAF_INRAE=43.333;MAF_USDA=21.765
NC_035087.1	14989545	.	C	G	.	.	MAF_INRAE=43.333;MAF_USDA=21.765
NC_035087.1	14989549	.	C	G	.	.	MAF_USDA=15.574
NC_035087.1	14989577	.	G	T	.	.	MAF_INRAE=15.823;MAF_USDA=15.882
NC_035087.1	14989605	.	G	C	.	.	MAF_INRAE=10.759;MAF_USDA=4.918
NC_035087.1	14989628	.	G	A	.	.	MAF_USDA=1.639
NC_035087.1	14989636	.	T	C	.	.	MAF_USDA=1.639
NC_035087.1	14989802	.	C	T	.	.	MAF_INRAE=10.759;MAF_USDA=6.471
NC_035087.1	14989810	.	C	A	.	.	MAF_INRAE=10.759;MAF_USDA=6.471
NC_035087.1	14989858	.	T	C	.	.	MAF_INRAE=18.354;MAF_USDA=15.294
NC_035087.1	14989863	.	C	T	.	.	MAF_INRAE=22.152;MAF_USDA=20.0
NC_035087.1	14989877	.	T	C	.	.	MAF_INRAE=27.848;MAF_USDA=42.941
NC_035087.1	14989952	.	A	C	.	.	MAF_INRAE=15.19;MAF_USDA=21.176
NC_035087.1	14989968	.	A	T	.	.	MAF_INRAE=5.263;MAF_USDA=12.353
NC_035087.1	14990102	.	C	T	.	.	MAF_USDA=1.639
NC_035087.1	14990103	.	A	G	.	.	MAF_USDA=1.639
NC_035087.1	14990112	.	T	A	.	.	MAF_USDA=4.098
NC_035087.1	14990116	.	A	G	.	.	MAF_USDA=2.459
NC_035087.1	14990143	.	A	G	.	.	MAF_USDA=4.098
NC_035087.1	14990150	.	A	C	.	.	MAF_INRAE=18.354;MAF_USDA=15.882
NC_035087.1	14990185	.	C	A	.	.	MAF_INRAE=14.557;MAF_USDA=20.0
NC_035087.1	14990270	.	G	A	.	.	MAF_INRAE=18.354;MAF_USDA=15.882
NC_035087.1	14990353	.	C	A	.	.	MAF_USDA=4.118
NC_035087.1	14990361	.	T	C	.	.	MAF_USDA=2.353
NC_035087.1	14990413	.	C	T	.	.	MAF_USDA=4.167
NC_035087.1	14990497	.	G	T	.	.	MAF_USDA=1.639
NC_035087.1	14990550	.	G	A	.	.	MAF_INRAE=10.526
NC_035087.1	14990582	.	A	C	.	.	MAF_INRAE=34.177;MAF_USDA=36.471
NC_035087.1	14990584	.	A	G	.	.	MAF_USDA=2.353
NC_035087.1	14990695	.	G	A	.	.	MAF_USDA=4.098
NC_035087.1	14990706	.	C	A	.	.	MAF_INRAE=18.333
NC_035087.1	14990716	.	A	G	.	.	MAF_INRAE=20.0
NC_035087.1	14990720	.	T	A	.	.	MAF_INRAE=20.833
NC_035087.1	14990745	.	T	C	.	.	MAF_INRAE=21.667
NC_035087.1	14990750	.	G	A	.	.	MAF_INRAE=23.333
NC_035087.1	14990766	.	G	T	.	.	MAF_INRAE=20.0
NC_035087.1	14990775	.	T	G	.	.	MAF_INRAE=21.667
NC_035087.1	14990777	.	G	T	.	.	MAF_INRAE=23.333
NC_035087.1	14990795	.	T	C	.	.	MAF_INRAE=23.333
NC_035087.1	14990837	.	A	G	.	.	MAF_INRAE=4.167
NC_035087.1	14990888	.	C	G	.	.	MAF_INRAE=32.911;MAF_USDA=35.882
NC_035087.1	14990952	.	C	T	.	.	MAF_INRAE=32.278;MAF_USDA=47.917
NC_035087.1	14990991	.	G	A	.	.	MAF_USDA=8.197
NC_035087.1	14990998	.	T	A	.	.	MAF_INRAE=12.5;MAF_USDA=3.279
NC_035087.1	14991206	.	T	C	.	.	MAF_INRAE=10.833
NC_035087.1	14991220	.	A	G	.	.	MAF_INRAE=10.0
NC_035087.1	14991299	.	T	C	.	.	MAF_INRAE=3.333
NC_035087.1	14991312	.	A	C	.	.	MAF_INRAE=3.333
NC_035087.1	14993064	.	G	T	.	.	MAF_USDA=7.738
NC_035087.1	14993187	.	G	T	.	.	MAF_USDA=4.918
NC_035087.1	14993289	.	C	T	.	.	MAF_USDA=2.459
NC_035087.1	14993308	.	T	C	.	.	MAF_USDA=39.583
NC_035087.1	14993346	.	T	C	.	.	MAF_INRAE=5.263;MAF_USDA=2.459
NC_035087.1	14993578	.	C	A	.	.	MAF_INRAE=17.5;MAF_USDA=4.167
NC_035087.1	14993628	.	C	T	.	.	MAF_INRAE=11.667;MAF_USDA=5.738
NC_035087.1	14993706	.	C	T	.	.	MAF_USDA=8.333
NC_035087.1	14993707	.	G	A	.	.	MAF_USDA=1.639
NC_035087.1	14993903	.	A	G	.	.	MAF_INRAE=18.354;MAF_USDA=15.882
NC_035087.1	14993937	.	T	A	.	.	MAF_INRAE=17.722;MAF_USDA=15.882
NC_035087.1	14993968	.	A	C	.	.	MAF_USDA=7.059
NC_035087.1	14993977	.	C	T	.	.	MAF_INRAE=33.544;MAF_USDA=35.294
NC_035087.1	14994003	.	A	G	.	.	MAF_INRAE=18.354;MAF_USDA=15.294
NC_035087.1	14994034	.	C	A	.	.	MAF_INRAE=18.354;MAF_USDA=15.882
NC_035087.1	14994052	.	C	T	.	.	MAF_USDA=2.941
NC_035087.1	14994070	.	C	T	.	.	MAF_INRAE=12.5;MAF_USDA=1.667
NC_035087.1	14994125	.	C	T	.	.	MAF_INRAE=17.722;MAF_USDA=15.882
NC_035087.1	14994186	.	A	G	.	.	MAF_INRAE=18.354;MAF_USDA=15.882
NC_035087.1	14994485	.	G	A	.	.	MAF_INRAE=17.722;MAF_USDA=15.882
NC_035087.1	14994488	.	C	A	.	.	MAF_INRAE=15.0;MAF_USDA=15.882
NC_035087.1	14994647	.	A	G	.	.	MAF_INRAE=18.354;MAF_USDA=22.353
NC_035087.1	14994694	.	G	A	.	.	MAF_INRAE=15.789;MAF_USDA=7.059
NC_035087.1	14994734	.	C	A	.	.	MAF_INRAE=16.456;MAF_USDA=25.882
NC_035087.1	14994802	.	A	C	.	.	MAF_INRAE=30.38;MAF_USDA=25.882
NC_035087.1	14994806	.	C	T	.	.	MAF_USDA=3.279
NC_035087.1	14994848	.	C	T	.	.	MAF_INRAE=44.304;MAF_USDA=42.353
NC_035087.1	14994851	.	T	G	.	.	MAF_INRAE=40.833;MAF_USDA=30.0
NC_035087.1	14994974	.	G	A	.	.	MAF_USDA=10.417
NC_035087.1	14994975	.	G	A	.	.	MAF_USDA=20.833
NC_035087.1	14994979	.	G	A	.	.	MAF_USDA=4.167
NC_035087.1	14995670	.	C	T	.	.	MAF_USDA=10.417
NC_035087.1	14995827	.	G	T	.	.	MAF_INRAE=26.316;MAF_USDA=14.706
NC_035087.1	14995944	.	C	T	.	.	MAF_INRAE=10.526;MAF_USDA=5.952
NC_035087.1	14995950	.	T	C	.	.	MAF_USDA=5.294
NC_035087.1	14996018	.	T	C	.	.	MAF_INRAE=17.722;MAF_USDA=15.882
NC_035087.1	14996048	.	C	A	.	.	MAF_INRAE=29.114;MAF_USDA=29.412
NC_035087.1	14996061	.	T	A	.	.	MAF_USDA=4.098
NC_035087.1	14996089	.	C	A	.	.	MAF_USDA=2.353
NC_035087.1	14996122	.	C	G	.	.	MAF_INRAE=5.263;MAF_USDA=4.118
NC_035087.1	14996150	.	T	G	.	.	MAF_USDA=1.639
NC_035087.1	14996155	.	G	C	.	.	MAF_INRAE=5.263;MAF_USDA=17.059
NC_035087.1	14996191	.	A	T	.	.	MAF_INRAE=24.684;MAF_USDA=7.647
NC_035087.1	14996221	.	C	T	.	.	MAF_INRAE=15.789;MAF_USDA=4.118
NC_035087.1	14996248	.	T	C	.	.	MAF_INRAE=42.405;MAF_USDA=30.588
NC_035087.1	14996319	.	A	C	.	.	MAF_INRAE=18.354;MAF_USDA=15.882
NC_035087.1	14996327	.	A	T	.	.	MAF_INRAE=18.354;MAF_USDA=15.882
NC_035087.1	14996331	.	T	G	.	.	MAF_INRAE=10.526
NC_035087.1	14996332	.	A	T	.	.	MAF_INRAE=18.354;MAF_USDA=15.882
NC_035087.1	14996348	.	T	A	.	.	MAF_USDA=4.098
NC_035087.1	14996420	.	A	T	.	.	MAF_INRAE=15.789;MAF_USDA=3.529
NC_035087.1	14996439	.	T	C	.	.	MAF_INRAE=15.19;MAF_USDA=9.412
NC_035087.1	14996452	.	G	C	.	.	MAF_INRAE=15.19;MAF_USDA=16.471
NC_035087.1	14996533	.	T	G	.	.	MAF_INRAE=25.0;MAF_USDA=15.882
NC_035087.1	14996537	.	G	A	.	.	MAF_INRAE=23.333;MAF_USDA=15.882
NC_035087.1	14996541	.	C	T	.	.	MAF_INRAE=23.333;MAF_USDA=15.882
NC_035087.1	14996542	.	A	G	.	.	MAF_INRAE=23.333;MAF_USDA=15.882
NC_035087.1	14996544	.	T	G	.	.	MAF_INRAE=23.333;MAF_USDA=15.882
NC_035087.1	14996563	.	C	A	.	.	MAF_USDA=1.639
NC_035087.1	14996566	.	A	C	.	.	MAF_USDA=4.167
NC_035087.1	14996684	.	T	A	.	.	MAF_INRAE=18.354;MAF_USDA=33.333
NC_035087.1	14996698	.	T	A	.	.	MAF_INRAE=43.038;MAF_USDA=40.0
NC_035087.1	14996699	.	G	T	.	.	MAF_USDA=1.639
NC_035087.1	14996703	.	A	C	.	.	MAF_INRAE=24.684;MAF_USDA=17.647
NC_035087.1	14996718	.	G	T	.	.	MAF_INRAE=40.0;MAF_USDA=42.941
NC_035087.1	14996724	.	G	A	.	.	MAF_USDA=4.098
NC_035087.1	14996785	.	G	A	.	.	MAF_INRAE=12.5;MAF_USDA=5.738
NC_035087.1	14996790	.	A	C	.	.	MAF_USDA=4.118
NC_035087.1	14996799	.	A	G	.	.	MAF_INRAE=17.089;MAF_USDA=15.882
NC_035087.1	14996819	.	G	T	.	.	MAF_USDA=3.279
NC_035087.1	14996841	.	A	T	.	.	MAF_INRAE=34.177;MAF_USDA=39.412
NC_035087.1	14996859	.	G	C	.	.	MAF_INRAE=5.263;MAF_USDA=2.459
NC_035087.1	14996879	.	T	C	.	.	MAF_INRAE=14.557;MAF_USDA=7.059
NC_035087.1	14996885	.	A	G	.	.	MAF_INRAE=26.316;MAF_USDA=34.118
NC_035087.1	14996916	.	T	A	.	.	MAF_INRAE=36.842;MAF_USDA=23.529
NC_035087.1	14996918	.	A	G	.	.	MAF_USDA=23.529
NC_035087.1	14996950	.	G	A	.	.	MAF_INRAE=32.911;MAF_USDA=38.824
NC_035087.1	14996967	.	T	A	.	.	MAF_INRAE=32.278;MAF_USDA=33.529
NC_035087.1	14996970	.	G	T	.	.	MAF_USDA=4.918
NC_035087.1	14996997	.	T	A	.	.	MAF_INRAE=24.051;MAF_USDA=14.706
NC_035087.1	14997020	.	C	A	.	.	MAF_USDA=4.706
NC_035087.1	14997062	.	G	A	.	.	MAF_INRAE=15.789
NC_035087.1	14997100	.	C	A	.	.	MAF_USDA=5.294
NC_035087.1	14997117	.	T	C	.	.	MAF_INRAE=49.367;MAF_USDA=45.294
NC_035087.1	14997120	.	C	A	.	.	MAF_USDA=1.639
NC_035087.1	14997159	.	G	T	.	.	MAF_INRAE=5.263;MAF_USDA=1.639
NC_035087.1	14997163	.	A	C	.	.	MAF_INRAE=33.333;MAF_USDA=39.412
NC_035087.1	14997178	.	A	G	.	.	MAF_INRAE=27.215;MAF_USDA=18.235
NC_035087.1	14997233	.	G	T	.	.	MAF_INRAE=28.481;MAF_USDA=31.176
NC_035087.1	14997270	.	T	G	.	.	MAF_INRAE=47.468;MAF_USDA=48.235
NC_035087.1	14997276	.	T	G	.	.	MAF_USDA=4.918
NC_035087.1	14997326	.	T	C	.	.	MAF_USDA=3.529
NC_035087.1	14997336	.	T	C	.	.	MAF_USDA=1.639
NC_035087.1	14997376	.	T	C	.	.	MAF_INRAE=6.962;MAF_USDA=2.459
NC_035087.1	14997395	.	T	G	.	.	MAF_INRAE=12.025;MAF_USDA=14.118
NC_035087.1	14997404	.	A	C	.	.	MAF_USDA=4.706
NC_035087.1	14997528	.	G	C	.	.	MAF_INRAE=10.759;MAF_USDA=8.197
NC_035087.1	14997583	.	G	T	.	.	MAF_INRAE=7.5;MAF_USDA=14.583
NC_035087.1	14997593	.	G	T	.	.	MAF_INRAE=6.329;MAF_USDA=2.459
NC_035087.1	14997629	.	C	A	.	.	MAF_INRAE=5.263
NC_035087.1	14997755	.	A	G	.	.	MAF_INRAE=29.114;MAF_USDA=36.471
NC_035087.1	14997758	.	C	T	.	.	MAF_USDA=1.639
NC_035087.1	14997774	.	T	A	.	.	MAF_USDA=6.25
NC_035087.1	14997856	.	T	C	.	.	MAF_USDA=1.639
NC_035087.1	14997872	.	C	A	.	.	MAF_INRAE=12.5
NC_035087.1	14997877	.	A	C	.	.	MAF_INRAE=45.0;MAF_USDA=47.917
NC_035087.1	14997884	.	T	G	.	.	MAF_INRAE=11.667
NC_035087.1	14997918	.	C	T	.	.	MAF_INRAE=10.0
NC_035087.1	14997919	.	T	A	.	.	MAF_INRAE=10.0
NC_035087.1	14997920	.	T	G	.	.	MAF_INRAE=9.494;MAF_USDA=2.941
NC_035087.1	14997931	.	A	C	.	.	MAF_INRAE=25.0;MAF_USDA=17.059
NC_035087.1	14997932	.	T	C	.	.	MAF_INRAE=3.333
NC_035087.1	14997934	.	T	A	.	.	MAF_INRAE=42.5;MAF_USDA=37.5
NC_035087.1	14997936	.	A	C	.	.	MAF_INRAE=8.333
NC_035087.1	14997955	.	C	T	.	.	MAF_INRAE=43.038;MAF_USDA=33.333
NC_035087.1	14997964	.	A	G	.	.	MAF_USDA=3.279
NC_035087.1	14997983	.	A	C	.	.	MAF_USDA=1.176
NC_035087.1	14998030	.	T	C	.	.	MAF_INRAE=4.43
NC_035087.1	14998059	.	G	A	.	.	MAF_INRAE=10.127;MAF_USDA=4.118
NC_035087.1	14998090	.	G	A	.	.	MAF_INRAE=2.5
NC_035087.1	14998092	.	T	C	.	.	MAF_INRAE=2.5
NC_035087.1	14998147	.	A	C	.	.	MAF_INRAE=44.167
NC_035087.1	14998166	.	T	G	.	.	MAF_INRAE=3.333
NC_035087.1	14998192	.	G	T	.	.	MAF_INRAE=3.333
NC_035087.1	14998196	.	A	G	.	.	MAF_INRAE=40.833;MAF_USDA=27.083
NC_035087.1	14998202	.	A	C	.	.	MAF_INRAE=39.167;MAF_USDA=41.176
NC_035087.1	14998210	.	T	G	.	.	MAF_INRAE=40.833;MAF_USDA=43.529
NC_035087.1	14998220	.	A	C	.	.	MAF_INRAE=1.667
NC_035087.1	14998243	.	C	A	.	.	MAF_INRAE=48.734;MAF_USDA=42.941
NC_035087.1	14998305	.	A	C	.	.	MAF_USDA=4.098
NC_035087.1	14998329	.	A	G	.	.	MAF_USDA=1.639
NC_035087.1	14998344	.	G	T	.	.	MAF_INRAE=39.873;MAF_USDA=44.706
NC_035087.1	14998378	.	G	T	.	.	MAF_INRAE=39.873;MAF_USDA=44.118
NC_035087.1	14998379	.	C	T	.	.	MAF_INRAE=39.167;MAF_USDA=43.529
NC_035087.1	14998390	.	A	C	.	.	MAF_INRAE=39.873;MAF_USDA=44.118
NC_035087.1	14998419	.	T	G	.	.	MAF_INRAE=14.557;MAF_USDA=21.176
NC_035087.1	14998448	.	G	A	.	.	MAF_USDA=4.167
NC_035087.1	14998458	.	A	G	.	.	MAF_INRAE=6.329;MAF_USDA=2.459
NC_035087.1	14998488	.	G	C	.	.	MAF_USDA=2.459
NC_035087.1	14998497	.	T	C	.	.	MAF_INRAE=13.924;MAF_USDA=12.353
NC_035087.1	14998607	.	G	T	.	.	MAF_INRAE=39.241;MAF_USDA=45.294
NC_035087.1	14998621	.	T	A	.	.	MAF_INRAE=10.833
NC_035087.1	14998685	.	A	T	.	.	MAF_USDA=4.098
NC_035087.1	14998753	.	A	T	.	.	MAF_INRAE=40.833
NC_035087.1	14998754	.	A	T	.	.	MAF_INRAE=40.0
NC_035087.1	14998756	.	G	A	.	.	MAF_INRAE=40.0
NC_035087.1	14998815	.	C	T	.	.	MAF_INRAE=41.772
NC_035087.1	14998850	.	A	C	.	.	MAF_INRAE=8.333
NC_035087.1	14998918	.	G	T	.	.	MAF_INRAE=21.519;MAF_USDA=14.118
NC_035087.1	14998999	.	C	T	.	.	MAF_USDA=1.639
NC_035087.1	14999029	.	T	G	.	.	MAF_INRAE=15.789;MAF_USDA=11.765
NC_035087.1	14999236	.	G	A	.	.	MAF_USDA=16.667
NC_035087.1	14999260	.	G	A,T	.	.	MAF_INRAE=4.43;MAF_USDA=4.918
NC_035087.1	14999321	.	G	A	.	.	MAF_INRAE=48.101;MAF_USDA=36.471
NC_035087.1	14999365	.	C	T	.	.	MAF_USDA=3.279
NC_035087.1	14999437	.	T	G	.	.	MAF_INRAE=13.924;MAF_USDA=7.059
NC_035087.1	14999444	.	T	G	.	.	MAF_USDA=4.167
NC_035087.1	14999531	.	T	A	.	.	MAF_USDA=1.639
NC_035087.1	14999532	.	G	T	.	.	MAF_INRAE=10.526
NC_035087.1	14999984	.	T	C	.	.	MAF_USDA=1.639
NC_035087.1	15000101	.	A	C	.	.	MAF_USDA=16.667
NC_035087.1	15000110	.	G	A	.	.	MAF_USDA=4.918
NC_035087.1	15000169	.	G	A	.	.	MAF_INRAE=20.253
NC_035087.1	15000278	.	C	T	.	.	MAF_USDA=1.724
NC_035087.1	15000285	.	C	T	.	.	MAF_INRAE=5.833
NC_035087.1	15000402	.	C	A	.	.	MAF_USDA=1.667
NC_035087.1	15000438	.	G	T	.	.	MAF_USDA=1.639
NC_035087.1	15000468	.	T	C	.	.	MAF_USDA=1.667
NC_035087.1	15000481	.	T	C	.	.	MAF_INRAE=5.263
NC_035087.1	15000550	.	T	G	.	.	MAF_INRAE=3.797;MAF_USDA=6.25
NC_035087.1	15000556	.	G	A	.	.	MAF_USDA=1.639
NC_035087.1	15000564	.	A	G	.	.	MAF_INRAE=15.823;MAF_USDA=11.765
NC_035087.1	15000737	.	C	T	.	.	MAF_INRAE=28.481;MAF_USDA=20.833
NC_035087.1	15000843	.	T	C	.	.	MAF_USDA=1.639
NC_035087.1	15001002	.	T	G	.	.	MAF_USDA=43.75
NC_035087.1	15001050	.	A	T	.	.	MAF_USDA=22.941
NC_035087.1	15001056	.	A	G	.	.	MAF_INRAE=2.5;MAF_USDA=6.557
NC_035087.1	15001068	.	C	A	.	.	MAF_INRAE=16.667
NC_035087.1	15001081	.	C	T	.	.	MAF_INRAE=36.667
NC_035087.1	15001087	.	C	T	.	.	MAF_INRAE=36.667
NC_035087.1	15001105	.	A	C	.	.	MAF_INRAE=43.333
NC_035087.1	15001109	.	T	G	.	.	MAF_INRAE=44.167
NC_035087.1	15001111	.	C	G	.	.	MAF_INRAE=44.167
NC_035087.1	15001167	.	G	A	.	.	MAF_INRAE=5.263
NC_035087.1	15001168	.	G	A,C	.	.	MAF_INRAE=10.526;MAF_USDA=1.639
NC_035087.1	15001414	.	G	T	.	.	MAF_USDA=15.574
NC_035087.1	15001495	.	G	A	.	.	MAF_INRAE=25.316;MAF_USDA=15.294
NC_035087.1	15001496	.	T	C	.	.	MAF_INRAE=28.333;MAF_USDA=15.294
NC_035087.1	15001511	.	A	G	.	.	MAF_INRAE=14.557;MAF_USDA=12.941
NC_035087.1	15001515	.	A	G	.	.	MAF_INRAE=6.329;MAF_USDA=4.918
NC_035087.1	15001573	.	TG	TT	.	.	MAF_USDA=39.583
NC_035087.1	15001574	.	G	T	.	.	MAF_INRAE=36.842;MAF_USDA=15.574
NC_035087.1	15001610	.	A	G	.	.	MAF_USDA=4.118
NC_035087.1	15001778	.	G	T	.	.	MAF_USDA=9.016
NC_035087.1	15001842	.	C	T	.	.	MAF_INRAE=50.0;MAF_USDA=21.765
NC_035087.1	15002008	.	G	A	.	.	MAF_INRAE=15.789;MAF_USDA=8.333
NC_035087.1	15002050	.	T	C	.	.	MAF_INRAE=15.823
NC_035087.1	15002181	.	A	C	.	.	MAF_INRAE=3.333
NC_035087.1	15002299	.	G	A	.	.	MAF_INRAE=17.5;MAF_USDA=4.167
NC_035087.1	15002463	.	C	A	.	.	MAF_INRAE=6.329;MAF_USDA=4.098
NC_035087.1	15002643	.	C	T	.	.	MAF_USDA=4.918
NC_035087.1	15002680	.	A	G	.	.	MAF_INRAE=15.789;MAF_USDA=3.39
NC_035087.1	15002731	.	A	G	.	.	MAF_USDA=18.75
NC_035087.1	15003392	.	A	G	.	.	MAF_INRAE=5.263
NC_035087.1	15003619	.	C	T	.	.	MAF_INRAE=11.392;MAF_USDA=14.706
NC_035087.1	15003671	.	G	A	.	.	MAF_INRAE=15.833;MAF_USDA=3.529
NC_035087.1	15003805	.	A	G	.	.	MAF_USDA=4.918
NC_035087.1	15003843	.	A	G	.	.	MAF_USDA=15.574
NC_035087.1	15003844	.	G	T	.	.	MAF_USDA=16.667
NC_035087.1	15003879	.	G	A	.	.	MAF_USDA=22.917
NC_035087.1	15004025	.	C	A	.	.	MAF_USDA=18.75
NC_035087.1	15004125	.	C	T	.	.	MAF_INRAE=44.304;MAF_USDA=46.471
NC_035087.1	15004158	.	G	T	.	.	MAF_INRAE=25.316;MAF_USDA=16.471
NC_035087.1	15004282	.	G	A	.	.	MAF_USDA=4.098
NC_035087.1	15004368	.	A	G	.	.	MAF_USDA=1.176
NC_035087.1	15004406	.	A	T	.	.	MAF_USDA=33.333
NC_035087.1	15004415	.	C	T	.	.	MAF_USDA=11.905
NC_035087.1	15004538	.	G	T	.	.	MAF_USDA=11.364
NC_035087.1	15005027	.	C	T	.	.	MAF_USDA=2.5
NC_035087.1	15005141	.	C	A	.	.	MAF_USDA=2.976
NC_035087.1	15005210	.	T	C	.	.	MAF_USDA=3.279
NC_035087.1	15005465	.	G	T	.	.	MAF_USDA=4.167
NC_035087.1	15005652	.	C	T	.	.	MAF_USDA=4.167
NC_035087.1	15005681	.	C	T	.	.	MAF_USDA=14.167
NC_035087.1	15005701	.	C	A	.	.	MAF_USDA=26.19
NC_035087.1	15005706	.	T	C	.	.	MAF_USDA=3.333
NC_035087.1	15005741	.	G	A	.	.	MAF_USDA=5.882
NC_035087.1	15005759	.	G	C	.	.	MAF_USDA=18.75
NC_035087.1	15005771	.	C	T	.	.	MAF_USDA=3.279
NC_035087.1	15005811	.	G	A	.	.	MAF_USDA=2.941
NC_035087.1	15005913	.	A	G	.	.	MAF_INRAE=3.797;MAF_USDA=2.083
NC_035087.1	15005978	.	C	T	.	.	MAF_USDA=1.639
NC_035087.1	15006091	.	T	G	.	.	MAF_INRAE=31.013;MAF_USDA=30.588
NC_035087.1	15006258	.	G	A	.	.	MAF_INRAE=10.526
NC_035087.1	15006285	.	C	T	.	.	MAF_USDA=4.918
NC_035087.1	15006291	.	A	C	.	.	MAF_INRAE=5.696;MAF_USDA=4.918
NC_035087.1	15006444	.	C	T	.	.	MAF_INRAE=5.696;MAF_USDA=3.279
NC_035087.1	15006524	.	A	C	.	.	MAF_INRAE=15.823;MAF_USDA=13.934
NC_035087.1	15006586	.	C	A	.	.	MAF_INRAE=5.263;MAF_USDA=2.459
NC_035087.1	15006596	.	G	T	.	.	MAF_USDA=4.098
NC_035087.1	15006598	.	T	C	.	.	MAF_USDA=5.738
NC_035087.1	15006601	.	C	T	.	.	MAF_USDA=4.098
NC_035087.1	15006615	.	C	A	.	.	MAF_USDA=4.918
NC_035087.1	15006639	.	A	T	.	.	MAF_USDA=6.557
NC_035087.1	15006658	.	T	G	.	.	MAF_USDA=5.738
NC_035087.1	15006678	.	T	C	.	.	MAF_USDA=5.738
NC_035087.1	15006700	.	G	A	.	.	MAF_INRAE=12.5;MAF_USDA=12.353
NC_035087.1	15006787	.	C	T	.	.	MAF_INRAE=18.354
NC_035087.1	15006841	.	T	A	.	.	MAF_INRAE=14.557;MAF_USDA=12.941
NC_035087.1	15006842	.	G	A	.	.	MAF_INRAE=12.025;MAF_USDA=14.118
NC_035087.1	15006872	.	T	G	.	.	MAF_USDA=4.098
NC_035087.1	15006873	.	G	A	.	.	MAF_USDA=4.098
NC_035087.1	15007123	.	A	C	.	.	MAF_INRAE=32.911;MAF_USDA=30.0
NC_035087.1	15007147	.	G	A	.	.	MAF_INRAE=10.759;MAF_USDA=9.412
NC_035087.1	15007150	.	T	G	.	.	MAF_INRAE=12.5;MAF_USDA=9.412
NC_035087.1	15007172	.	C	T	.	.	MAF_INRAE=10.526
NC_035087.1	15007236	.	C	T	.	.	MAF_USDA=5.833
NC_035087.1	15007328	.	T	A	.	.	MAF_USDA=18.75
NC_035087.1	15007386	.	G	C	.	.	MAF_INRAE=15.789;MAF_USDA=3.529
NC_035087.1	15007696	.	A	G	.	.	MAF_USDA=4.098
NC_035087.1	15007768	.	C	G	.	.	MAF_USDA=1.639
NC_035087.1	15007844	.	C	T	.	.	MAF_USDA=5.882
NC_035087.1	15007988	.	G	T	.	.	MAF_USDA=4.918
NC_035087.1	15007994	.	C	A	.	.	MAF_INRAE=3.797
NC_035087.1	15008121	.	T	G	.	.	MAF_USDA=5.738
NC_035087.1	15008160	.	G	A	.	.	MAF_USDA=4.098
NC_035087.1	15008176	.	T	G	.	.	MAF_USDA=5.738
NC_035087.1	15008237	.	C	G	.	.	MAF_INRAE=25.949;MAF_USDA=19.412
NC_035087.1	15008440	.	T	G	.	.	MAF_USDA=4.098
NC_035087.1	15008478	.	G	A	.	.	MAF_INRAE=6.329;MAF_USDA=2.459
NC_035087.1	15008530	.	T	C	.	.	MAF_INRAE=4.167;MAF_USDA=2.353
NC_035087.1	15008539	.	T	G	.	.	MAF_USDA=3.279
NC_035087.1	15008562	.	G	C	.	.	MAF_USDA=3.279
NC_035087.1	15008574	.	T	G	.	.	MAF_USDA=3.279
NC_035087.1	15008583	.	G	C	.	.	MAF_USDA=8.824
NC_035087.1	15008592	.	A	T	.	.	MAF_USDA=3.279
NC_035087.1	15008732	.	T	C	.	.	MAF_INRAE=24.051;MAF_USDA=31.765
NC_035087.1	15008769	.	C	G	.	.	MAF_INRAE=15.789;MAF_USDA=8.333
NC_035087.1	15008839	.	G	C	.	.	MAF_INRAE=10.833;MAF_USDA=5.738
NC_035087.1	15008843	.	G	A	.	.	MAF_INRAE=20.886;MAF_USDA=13.529
NC_035087.1	15008882	.	C	T	.	.	MAF_INRAE=6.329;MAF_USDA=1.639
NC_035087.1	15008892	.	A	G	.	.	MAF_USDA=4.167
NC_035087.1	15008894	.	C	T	.	.	MAF_USDA=1.639
NC_035087.1	15008910	.	T	G	.	.	MAF_USDA=4.098
NC_035087.1	15008954	.	G	A	.	.	MAF_USDA=3.279
NC_035087.1	15008974	.	T	C	.	.	MAF_USDA=8.824
NC_035087.1	15008995	.	G	A	.	.	MAF_INRAE=25.316;MAF_USDA=25.0
NC_035087.1	15009012	.	C	T	.	.	MAF_INRAE=12.5;MAF_USDA=4.918
NC_035087.1	15009037	.	G	A	.	.	MAF_INRAE=5.063;MAF_USDA=7.377
NC_035087.1	15009039	.	G	A	.	.	MAF_USDA=3.279
NC_035087.1	15009080	.	A	T	.	.	MAF_INRAE=12.5
NC_035087.1	15009120	.	C	A	.	.	MAF_INRAE=3.797;MAF_USDA=2.083
NC_035087.1	15009127	.	C	T	.	.	MAF_USDA=8.235
NC_035087.1	15009137	.	G	A	.	.	MAF_USDA=2.941
NC_035087.1	15009212	.	T	A	.	.	MAF_USDA=1.639
NC_035087.1	15009368	.	T	C	.	.	MAF_USDA=3.279
NC_035087.1	15009374	.	T	A	.	.	MAF_USDA=3.279
NC_035087.1	15009425	.	C	A	.	.	MAF_INRAE=26.582;MAF_USDA=18.235
NC_035087.1	15009453	.	T	C	.	.	MAF_USDA=2.459
NC_035087.1	15009582	.	C	T	.	.	MAF_INRAE=6.329;MAF_USDA=4.918
NC_035087.1	15009741	.	A	C	.	.	MAF_INRAE=6.329
NC_035087.1	15009868	.	T	C	.	.	MAF_USDA=4.098
NC_035087.1	15009869	.	A	G	.	.	MAF_INRAE=3.797;MAF_USDA=2.083
NC_035087.1	15009905	.	C	T	.	.	MAF_USDA=2.459
NC_035087.1	15009910	.	C	A	.	.	MAF_USDA=4.918
NC_035087.1	15009922	.	C	T	.	.	MAF_INRAE=10.526
NC_035087.1	15009979	.	T	C	.	.	MAF_USDA=5.882
NC_035087.1	15009981	.	G	T	.	.	MAF_INRAE=10.526
NC_035087.1	15010126	.	G	A	.	.	MAF_USDA=1.639
NC_035087.1	15010137	.	A	T	.	.	MAF_USDA=1.639
NC_035087.1	15010170	.	T	C	.	.	MAF_INRAE=25.949;MAF_USDA=16.471
NC_035087.1	15010219	.	G	A	.	.	MAF_USDA=1.639
NC_035087.1	15010371	.	G	A	.	.	MAF_USDA=5.294
NC_035087.1	15010412	.	G	A	.	.	MAF_USDA=5.882
NC_035087.1	15010428	.	C	T	.	.	MAF_INRAE=21.519;MAF_USDA=22.917
NC_035087.1	15010437	.	C	A	.	.	MAF_INRAE=12.5;MAF_USDA=5.738
NC_035087.1	15010479	.	G	A	.	.	MAF_INRAE=8.228;MAF_USDA=9.412
NC_035087.1	15010516	.	G	A	.	.	MAF_USDA=4.098
NC_035087.1	15010548	.	C	T	.	.	MAF_USDA=1.639
NC_035087.1	15010577	.	C	T	.	.	MAF_USDA=4.098
NC_035087.1	15010578	.	C	A	.	.	MAF_INRAE=25.949;MAF_USDA=16.471
NC_035087.1	15010597	.	C	T	.	.	MAF_USDA=5.294
NC_035087.1	15010630	.	T	A	.	.	MAF_INRAE=12.5;MAF_USDA=4.918
NC_035087.1	15010650	.	C	A	.	.	MAF_INRAE=10.127;MAF_USDA=9.412
NC_035087.1	15010704	.	A	C	.	.	MAF_USDA=14.583
NC_035087.1	15010742	.	T	A	.	.	MAF_USDA=3.279
NC_035087.1	15010747	.	C	T	.	.	MAF_INRAE=19.62;MAF_USDA=14.706
NC_035087.1	15010802	.	T	A	.	.	MAF_USDA=11.475
NC_035087.1	15010807	.	A	C	.	.	MAF_USDA=8.197
NC_035087.1	15010811	.	T	G	.	.	MAF_USDA=14.706
NC_035087.1	15010814	.	T	C	.	.	MAF_USDA=4.918
NC_035087.1	15010840	.	G	A	.	.	MAF_USDA=4.918
NC_035087.1	15010917	.	C	T	.	.	MAF_USDA=5.294
NC_035087.1	15010952	.	C	A	.	.	MAF_INRAE=10.526
NC_035087.1	15011013	.	T	G	.	.	MAF_USDA=1.639
NC_035087.1	15011050	.	A	G	.	.	MAF_USDA=14.583
NC_035087.1	15011051	.	C	A	.	.	MAF_USDA=8.197
NC_035087.1	15011055	.	T	A	.	.	MAF_USDA=11.475
NC_035087.1	15011086	.	G	C	.	.	MAF_USDA=21.311
NC_035087.1	15011186	.	T	C	.	.	MAF_INRAE=12.025;MAF_USDA=14.118
NC_035087.1	15011240	.	G	A	.	.	MAF_INRAE=5.263;MAF_USDA=5.738
NC_035087.1	15011255	.	C	T	.	.	MAF_INRAE=12.5;MAF_USDA=6.557
NC_035087.1	15011362	.	A	T	.	.	MAF_INRAE=4.43
NC_035087.1	15011478	.	C	A	.	.	MAF_INRAE=25.949;MAF_USDA=20.0
NC_035087.1	15011497	.	C	A	.	.	MAF_INRAE=17.5;MAF_USDA=3.529
NC_035087.1	15011499	.	G	A	.	.	MAF_INRAE=10.759;MAF_USDA=8.197
NC_035087.1	15011688	.	T	C	.	.	MAF_INRAE=10.759;MAF_USDA=9.412
NC_035087.1	15011689	.	A	T	.	.	MAF_INRAE=12.5;MAF_USDA=9.412
NC_035087.1	15011789	.	C	T	.	.	MAF_USDA=4.098
NC_035087.1	15011808	.	G	T	.	.	MAF_USDA=4.098
NC_035087.1	15011851	.	T	C	.	.	MAF_USDA=4.098
NC_035087.1	15011858	.	G	T	.	.	MAF_USDA=4.918
NC_035087.1	15011864	.	G	A	.	.	MAF_USDA=3.279
NC_035087.1	15011898	.	A	G	.	.	MAF_USDA=4.098
NC_035087.1	15011911	.	A	G	.	.	MAF_USDA=1.639
NC_035087.1	15011912	.	C	G	.	.	MAF_INRAE=6.329;MAF_USDA=4.918
NC_035087.1	15011964	.	G	C	.	.	MAF_INRAE=27.215;MAF_USDA=28.235
NC_035087.1	15012059	.	G	A	.	.	MAF_USDA=1.639
NC_035087.1	15012113	.	A	G	.	.	MAF_INRAE=12.5;MAF_USDA=6.557
NC_035087.1	15012136	.	G	A	.	.	MAF_INRAE=12.5;MAF_USDA=4.918
NC_035087.1	15012236	.	A	G	.	.	MAF_USDA=4.098
NC_035087.1	15012306	.	C	G	.	.	MAF_INRAE=11.392;MAF_USDA=13.529
NC_035087.1	15012312	.	A	T	.	.	MAF_USDA=4.098
NC_035087.1	15012332	.	G	A	.	.	MAF_INRAE=10.759;MAF_USDA=9.412
NC_035087.1	15012346	.	C	G	.	.	MAF_USDA=1.639
NC_035087.1	15012358	.	A	G	.	.	MAF_USDA=1.639
NC_035087.1	15012382	.	A	G	.	.	MAF_USDA=9.016
NC_035087.1	15012404	.	C	T	.	.	MAF_USDA=3.279
NC_035087.1	15012429	.	A	C	.	.	MAF_INRAE=25.949;MAF_USDA=19.412
NC_035087.1	15012482	.	T	G	.	.	MAF_INRAE=12.025;MAF_USDA=5.738
NC_035087.1	15012561	.	C	T	.	.	MAF_INRAE=26.582;MAF_USDA=21.765
NC_035087.1	15012598	.	C	T	.	.	MAF_USDA=4.918
NC_035087.1	15012612	.	G	C	.	.	MAF_INRAE=10.759;MAF_USDA=8.824
NC_035087.1	15012836	.	A	C	.	.	MAF_INRAE=24.051;MAF_USDA=27.059
NC_035087.1	15012918	.	G	A	.	.	MAF_INRAE=21.519;MAF_USDA=15.294
NC_035087.1	15012945	.	A	G	.	.	MAF_INRAE=18.987
NC_035087.1	15012976	.	T	A	.	.	MAF_INRAE=3.165;MAF_USDA=2.083
NC_035087.1	15012979	.	A	G	.	.	MAF_INRAE=24.051;MAF_USDA=26.471
NC_035087.1	15012980	.	G	A	.	.	MAF_INRAE=4.167;MAF_USDA=8.824
NC_035087.1	15012996	.	C	G	.	.	MAF_INRAE=10.526;MAF_USDA=4.098
NC_035087.1	15013043	.	G	T	.	.	MAF_USDA=5.882
NC_035087.1	15013236	.	C	T	.	.	MAF_USDA=2.459
NC_035087.1	15013245	.	C	A	.	.	MAF_USDA=5.738
NC_035087.1	15013249	.	A	T	.	.	MAF_USDA=5.738
NC_035087.1	15014063	.	C	T	.	.	MAF_INRAE=7.895
NC_035087.1	15014098	.	T	C	.	.	MAF_USDA=10.656
NC_035087.1	15014111	.	T	C	.	.	MAF_USDA=24.118
NC_035087.1	15014114	.	A	C	.	.	MAF_USDA=24.118
NC_035087.1	15014121	.	G	A	.	.	MAF_USDA=1.639
NC_035087.1	15014149	.	G	T	.	.	MAF_USDA=1.639
NC_035087.1	15014232	.	G	T	.	.	MAF_USDA=4.098
NC_035087.1	15014263	.	A	G	.	.	MAF_USDA=4.918
NC_035087.1	15014320	.	T	C	.	.	MAF_USDA=1.639
NC_035087.1	15014357	.	C	T	.	.	MAF_USDA=3.279
NC_035087.1	15014386	.	G	A	.	.	MAF_USDA=2.941
NC_035087.1	15014430	.	G	A	.	.	MAF_USDA=4.098
NC_035087.1	15014502	.	G	T	.	.	MAF_INRAE=19.62
NC_035087.1	15014573	.	G	T	.	.	MAF_INRAE=3.333;MAF_USDA=2.083
NC_035087.1	15014575	.	G	T	.	.	MAF_INRAE=3.333;MAF_USDA=2.083
NC_035087.1	15014597	.	A	T	.	.	MAF_INRAE=6.329;MAF_USDA=1.639
NC_035087.1	15014656	.	C	T	.	.	MAF_INRAE=6.329;MAF_USDA=2.459
NC_035087.1	15014678	.	T	G	.	.	MAF_USDA=4.118
NC_035087.1	15014748	.	G	A	.	.	MAF_USDA=2.459
NC_035087.1	15014754	.	T	C	.	.	MAF_USDA=1.639
NC_035087.1	15014774	.	A	G	.	.	MAF_USDA=3.279
NC_035087.1	15014824	.	G	T	.	.	MAF_USDA=2.976
NC_035087.1	15014895	.	G	A	.	.	MAF_INRAE=44.167;MAF_USDA=39.881
NC_035087.1	15014923	.	A	G	.	.	MAF_USDA=4.918
NC_035087.1	15014928	.	A	C	.	.	MAF_INRAE=12.025;MAF_USDA=13.529
NC_035087.1	15015109	.	A	T	.	.	MAF_USDA=8.333
NC_035087.1	15015187	.	A	G	.	.	MAF_USDA=5.0
NC_035087.1	15015231	.	T	G	.	.	MAF_INRAE=10.526
NC_035087.1	15015245	.	G	A	.	.	MAF_USDA=3.39
NC_035087.1	15015250	.	C	T	.	.	MAF_USDA=3.39
NC_035087.1	15015264	.	T	C	.	.	MAF_INRAE=25.316;MAF_USDA=15.476
NC_035087.1	15015366	.	C	T	.	.	MAF_INRAE=10.526;MAF_USDA=4.918
NC_035087.1	15015371	.	C	T	.	.	MAF_USDA=1.639
NC_035087.1	15015402	.	G	A	.	.	MAF_USDA=4.098
NC_035087.1	15015439	.	A	C	.	.	MAF_USDA=5.738
NC_035087.1	15015452	.	T	G	.	.	MAF_INRAE=3.165
NC_035087.1	15015453	.	A	T	.	.	MAF_INRAE=2.5
NC_035087.1	15015464	.	A	C	.	.	MAF_INRAE=3.797
NC_035087.1	15015482	.	C	A	.	.	MAF_INRAE=10.526;MAF_USDA=4.918
NC_035087.1	15015552	.	C	A	.	.	MAF_USDA=4.098
NC_035087.1	15015560	.	T	G	.	.	MAF_USDA=23.77
NC_035087.1	15015561	.	A	T	.	.	MAF_USDA=23.77
NC_035087.1	15015652	.	A	G	.	.	MAF_USDA=2.459
NC_035087.1	15015817	.	A	T	.	.	MAF_INRAE=6.329;MAF_USDA=2.459
NC_035087.1	15015830	.	T	C	.	.	MAF_INRAE=39.873;MAF_USDA=45.882
NC_035087.1	15015831	.	A	C	.	.	MAF_INRAE=5.0;MAF_USDA=4.918
NC_035087.1	15015833	.	T	C	.	.	MAF_INRAE=25.0;MAF_USDA=15.294
NC_035087.1	15015835	.	A	T	.	.	MAF_INRAE=45.0;MAF_USDA=41.176
NC_035087.1	15016021	.	T	C	.	.	MAF_INRAE=10.759;MAF_USDA=4.918
NC_035087.1	15016046	.	C	T	.	.	MAF_USDA=4.918
NC_035087.1	15016103	.	G	C	.	.	MAF_USDA=4.918
NC_035087.1	15016209	.	A	G	.	.	MAF_USDA=1.639
NC_035087.1	15016249	.	C	A	.	.	MAF_USDA=4.918
NC_035087.1	15016262	.	C	T	.	.	MAF_INRAE=10.526
NC_035087.1	15016274	.	G	A	.	.	MAF_INRAE=10.127;MAF_USDA=8.197
NC_035087.1	15016488	.	C	A	.	.	MAF_USDA=4.237
NC_035087.1	15016575	.	G	T	.	.	MAF_USDA=4.098
NC_035087.1	15016597	.	T	A	.	.	MAF_INRAE=2.532;MAF_USDA=2.083
NC_035087.1	15016888	.	C	G	.	.	MAF_USDA=3.279
NC_035087.1	15016896	.	G	T	.	.	MAF_USDA=1.639
NC_035087.1	15017109	.	C	T	.	.	MAF_USDA=4.706
NC_035087.1	15017294	.	G	A	.	.	MAF_USDA=4.098
NC_035087.1	15017448	.	T	A	.	.	MAF_INRAE=5.263;MAF_USDA=7.647
NC_035087.1	15018739	.	T	C	.	.	MAF_INRAE=5.263
NC_035087.1	15018770	.	G	A	.	.	MAF_USDA=1.639
NC_035087.1	15018860	.	G	T	.	.	MAF_INRAE=5.696;MAF_USDA=2.459
NC_035087.1	15019147	.	T	C	.	.	MAF_USDA=5.738
NC_035087.1	15019278	.	A	G	.	.	MAF_USDA=4.918
NC_035087.1	15019311	.	C	G	.	.	MAF_USDA=3.279
NC_035087.1	15019349	.	T	G	.	.	MAF_USDA=4.918
NC_035087.1	15019368	.	A	G	.	.	MAF_USDA=3.279
NC_035087.1	15019384	.	G	A	.	.	MAF_USDA=2.459
NC_035087.1	15019402	.	T	C	.	.	MAF_USDA=4.918
NC_035087.1	15019577	.	G	C	.	.	MAF_USDA=5.738
NC_035087.1	15019619	.	A	C	.	.	MAF_USDA=4.706
NC_035087.1	15019649	.	C	T	.	.	MAF_USDA=8.333
NC_035087.1	15019768	.	A	T	.	.	MAF_USDA=18.75
NC_035087.1	15020049	.	G	A	.	.	MAF_USDA=3.279
NC_035087.1	15020054	.	A	G	.	.	MAF_USDA=1.639
NC_035087.1	15020163	.	T	C	.	.	MAF_USDA=41.176
NC_035087.1	15020165	.	A	T	.	.	MAF_USDA=40.588
NC_035087.1	15020167	.	A	T	.	.	MAF_INRAE=9.167;MAF_USDA=40.476
NC_035087.1	15020172	.	C	T	.	.	MAF_INRAE=15.789;MAF_USDA=7.377
NC_035087.1	15020215	.	C	T	.	.	MAF_USDA=1.639
NC_035087.1	15020321	.	C	A	.	.	MAF_USDA=3.279
NC_035087.1	15020327	.	C	T	.	.	MAF_USDA=3.529
NC_035087.1	15020417	.	C	T	.	.	MAF_USDA=3.529
NC_035087.1	15020469	.	C	T	.	.	MAF_USDA=4.918
NC_035087.1	15020517	.	T	C	.	.	MAF_USDA=2.459
NC_035087.1	15020528	.	A	C	.	.	MAF_USDA=3.279
NC_035087.1	15020665	.	A	C	.	.	MAF_INRAE=9.494;MAF_USDA=38.824
NC_035087.1	15020679	.	A	C	.	.	MAF_USDA=2.459
NC_035087.1	15020684	.	A	G	.	.	MAF_USDA=3.279
NC_035087.1	15020730	.	G	A	.	.	MAF_USDA=5.882
NC_035087.1	15020897	.	T	C	.	.	MAF_USDA=4.918
NC_035087.1	15021097	.	G	A	.	.	MAF_USDA=5.738
NC_035087.1	15021181	.	G	T	.	.	MAF_USDA=4.098
NC_035087.1	15021379	.	C	A	.	.	MAF_USDA=3.279
NC_035087.1	15021392	.	C	T	.	.	MAF_INRAE=48.101;MAF_USDA=19.412
NC_035087.1	15021450	.	T	G	.	.	MAF_INRAE=15.789;MAF_USDA=4.118
NC_035087.1	15021519	.	C	T	.	.	MAF_INRAE=5.263;MAF_USDA=4.118
NC_035087.1	15021602	.	C	A	.	.	MAF_INRAE=10.759;MAF_USDA=40.0
NC_035087.1	15021613	.	T	A	.	.	MAF_INRAE=10.759;MAF_USDA=40.0
NC_035087.1	15021691	.	A	T	.	.	MAF_USDA=31.25
NC_035087.1	15021692	.	A	C	.	.	MAF_INRAE=7.5
NC_035087.1	15021814	.	A	T	.	.	MAF_INRAE=9.494;MAF_USDA=42.353
NC_035087.1	15021899	.	G	C	.	.	MAF_INRAE=6.329;MAF_USDA=2.459
NC_035087.1	15021903	.	G	A	.	.	MAF_USDA=1.639
NC_035087.1	15021919	.	T	C	.	.	MAF_INRAE=5.263
NC_035087.1	15021977	.	A	C	.	.	MAF_USDA=4.098
NC_035087.1	15022016	.	G	T	.	.	MAF_USDA=4.167
NC_035087.1	15022251	.	G	A	.	.	MAF_USDA=4.918
NC_035087.1	15022342	.	C	T	.	.	MAF_USDA=4.098
NC_035087.1	15022390	.	G	T	.	.	MAF_INRAE=48.734;MAF_USDA=21.765
NC_035087.1	15022398	.	A	G	.	.	MAF_INRAE=5.263;MAF_USDA=4.118
NC_035087.1	15022453	.	C	A	.	.	MAF_USDA=4.918
NC_035087.1	15022695	.	G	A	.	.	MAF_USDA=3.333
NC_035087.1	15022732	.	G	A	.	.	MAF_INRAE=36.076;MAF_USDA=8.333
NC_035087.1	15022734	.	C	T	.	.	MAF_USDA=1.19
NC_035087.1	15022904	.	G	A	.	.	MAF_INRAE=20.0;MAF_USDA=7.059
NC_035087.1	15022911	.	T	C	.	.	MAF_INRAE=5.696;MAF_USDA=3.279
NC_035087.1	15022963	.	G	T	.	.	MAF_USDA=1.639
NC_035087.1	15022980	.	T	C	.	.	MAF_INRAE=5.696;MAF_USDA=37.647
NC_035087.1	15023071	.	G	A	.	.	MAF_INRAE=6.329
NC_035087.1	15023190	.	G	T	.	.	MAF_INRAE=5.696;MAF_USDA=3.279
NC_035087.1	15023738	.	T	G	.	.	MAF_USDA=1.639
NC_035087.1	15023767	.	A	G	.	.	MAF_USDA=2.459
NC_035087.1	15023830	.	C	G	.	.	MAF_USDA=1.176
NC_035087.1	15023880	.	T	C	.	.	MAF_INRAE=5.263
NC_035087.1	15023901	.	T	G	.	.	MAF_USDA=3.279
NC_035087.1	15023931	.	C	T	.	.	MAF_INRAE=5.063;MAF_USDA=11.176
NC_035087.1	15023935	.	A	G	.	.	MAF_USDA=5.882
NC_035087.1	15024095	.	C	T	.	.	MAF_INRAE=12.658;MAF_USDA=6.471
NC_035087.1	15024143	.	A	C	.	.	MAF_INRAE=5.0;MAF_USDA=1.765
NC_035087.1	15024147	.	C	A	.	.	MAF_USDA=3.279
NC_035087.1	15024175	.	G	A	.	.	MAF_USDA=1.639
NC_035087.1	15024246	.	G	T	.	.	MAF_USDA=3.333
NC_035087.1	15024296	.	A	C	.	.	MAF_INRAE=5.263
NC_035087.1	15024355	.	T	A	.	.	MAF_USDA=4.098
NC_035087.1	15024444	.	G	A	.	.	MAF_INRAE=10.127;MAF_USDA=37.647
NC_035087.1	15024531	.	A	C	.	.	MAF_INRAE=10.759;MAF_USDA=16.667
NC_035087.1	15024536	.	A	T	.	.	MAF_USDA=18.75
NC_035087.1	15024635	.	T	C	.	.	MAF_INRAE=10.127;MAF_USDA=39.412
NC_035087.1	15024676	.	C	T	.	.	MAF_USDA=5.882
NC_035087.1	15024867	.	A	G	.	.	MAF_USDA=4.098
NC_035087.1	15024887	.	T	A	.	.	MAF_INRAE=11.392;MAF_USDA=37.647
NC_035087.1	15025091	.	C	A	.	.	MAF_INRAE=36.709;MAF_USDA=39.412
NC_035087.1	15025176	.	T	C	.	.	MAF_INRAE=40.506;MAF_USDA=19.412
NC_035087.1	15025177	.	G	A	.	.	MAF_USDA=2.459
NC_035087.1	15025198	.	C	T	.	.	MAF_USDA=3.279
NC_035087.1	15025277	.	T	C	.	.	MAF_USDA=3.279
NC_035087.1	15025338	.	C	T	.	.	MAF_INRAE=10.0;MAF_USDA=22.917
NC_035087.1	15025339	.	G	A	.	.	MAF_USDA=3.279
NC_035087.1	15025408	.	C	G	.	.	MAF_INRAE=20.253;MAF_USDA=49.412
NC_035087.1	15025482	.	A	T	.	.	MAF_INRAE=6.329;MAF_USDA=2.353
NC_035087.1	15025545	.	C	A	.	.	MAF_USDA=1.639
NC_035087.1	15025581	.	A	C	.	.	MAF_USDA=1.639
NC_035087.1	15025668	.	G	A	.	.	MAF_USDA=4.098
NC_035087.1	15025738	.	T	C	.	.	MAF_INRAE=17.722;MAF_USDA=49.412
NC_035087.1	15025753	.	C	T	.	.	MAF_INRAE=15.789;MAF_USDA=3.529
NC_035087.1	15025859	.	G	T	.	.	MAF_INRAE=10.759;MAF_USDA=5.738
NC_035087.1	15025930	.	T	A	.	.	MAF_INRAE=5.263;MAF_USDA=5.882
NC_035087.1	15025931	.	A	C	.	.	MAF_USDA=2.459
NC_035087.1	15025939	.	C	G	.	.	MAF_INRAE=5.263;MAF_USDA=5.882
NC_035087.1	15025946	.	A	C	.	.	MAF_USDA=4.098
NC_035087.1	15026024	.	G	T	.	.	MAF_INRAE=4.43
NC_035087.1	15026051	.	G	T	.	.	MAF_USDA=4.918
NC_035087.1	15026065	.	A	G	.	.	MAF_USDA=4.167
NC_035087.1	15026108	.	C	T	.	.	MAF_INRAE=4.43
NC_035087.1	15026129	.	T	G	.	.	MAF_USDA=10.588
NC_035087.1	15026393	.	G	A	.	.	MAF_USDA=9.016
NC_035087.1	15026442	.	T	A	.	.	MAF_INRAE=5.063;MAF_USDA=41.765
NC_035087.1	15026648	.	A	C	.	.	MAF_USDA=3.279
NC_035087.1	15026694	.	C	T	.	.	MAF_USDA=3.279
NC_035087.1	15026700	.	G	T	.	.	MAF_USDA=2.459
NC_035087.1	15026715	.	T	G	.	.	MAF_INRAE=36.076;MAF_USDA=8.824
NC_035087.1	15026740	.	T	C	.	.	MAF_USDA=2.459
NC_035087.1	15026741	.	C	A	.	.	MAF_USDA=2.459
NC_035087.1	15026754	.	G	A	.	.	MAF_INRAE=19.62
NC_035087.1	15026863	.	G	A	.	.	MAF_USDA=3.333
NC_035087.1	15026889	.	C	T	.	.	MAF_INRAE=4.43
NC_035087.1	15027084	.	T	C	.	.	MAF_USDA=2.083
NC_035087.1	15027133	.	T	C	.	.	MAF_USDA=2.941
NC_035087.1	15027147	.	A	G	.	.	MAF_USDA=4.098
NC_035087.1	15027165	.	G	T	.	.	MAF_INRAE=5.063;MAF_USDA=42.353
NC_035087.1	15027318	.	T	C	.	.	MAF_INRAE=10.526
NC_035087.1	15027349	.	C	T	.	.	MAF_INRAE=10.0;MAF_USDA=9.412
NC_035087.1	15027442	.	A	G	.	.	MAF_USDA=2.459
NC_035087.1	15027472	.	G	A	.	.	MAF_USDA=1.639
NC_035087.1	15027557	.	T	A	.	.	MAF_USDA=4.098
NC_035087.1	15027581	.	C	G	.	.	MAF_INRAE=4.43
NC_035087.1	15027596	.	G	C	.	.	MAF_USDA=2.459
NC_035087.1	15027627	.	G	T	.	.	MAF_USDA=4.167
NC_035087.1	15027638	.	T	G	.	.	MAF_INRAE=9.167;MAF_USDA=9.412
NC_035087.1	15027651	.	C	T	.	.	MAF_USDA=2.083
NC_035087.1	15027652	.	A	T	.	.	MAF_USDA=2.083
NC_035087.1	15027683	.	G	T	.	.	MAF_USDA=6.471
NC_035087.1	15027712	.	G	T	.	.	MAF_USDA=2.941
NC_035087.1	15027742	.	A	T	.	.	MAF_USDA=5.738
NC_035087.1	15027921	.	G	A	.	.	MAF_USDA=1.667
NC_035087.1	15027950	.	C	T	.	.	MAF_USDA=4.706
NC_035087.1	15027956	.	A	C	.	.	MAF_USDA=4.098
NC_035087.1	15027962	.	C	A	.	.	MAF_INRAE=29.167
NC_035087.1	15028072	.	A	C	.	.	MAF_USDA=4.167
NC_035087.1	15028212	.	T	A	.	.	MAF_USDA=21.739
NC_035087.1	15028500	.	A	G	.	.	MAF_INRAE=1.667;MAF_USDA=3.279
NC_035087.1	15028505	.	T	C	.	.	MAF_INRAE=33.544;MAF_USDA=44.118
NC_035087.1	15028513	.	C	A	.	.	MAF_INRAE=34.177;MAF_USDA=41.765
NC_035087.1	15028529	.	G	A	.	.	MAF_INRAE=1.667;MAF_USDA=3.279
NC_035087.1	15028541	.	T	A	.	.	MAF_USDA=3.279
NC_035087.1	15028547	.	T	G	.	.	MAF_USDA=4.918
NC_035087.1	15028550	.	T	G	.	.	MAF_USDA=4.098
NC_035087.1	15028578	.	G	T	.	.	MAF_USDA=2.941
NC_035087.1	15028698	.	C	A	.	.	MAF_USDA=18.75
NC_035087.1	15028718	.	A	C	.	.	MAF_INRAE=14.557;MAF_USDA=10.588
NC_035087.1	15028888	.	G	A	.	.	MAF_INRAE=27.848;MAF_USDA=42.941
NC_035087.1	15028946	.	T	A	.	.	MAF_INRAE=13.291;MAF_USDA=7.647
NC_035087.1	15028955	.	T	C	.	.	MAF_INRAE=28.481;MAF_USDA=42.353
NC_035087.1	15028974	.	A	T	.	.	MAF_USDA=2.083
NC_035087.1	15029043	.	G	A	.	.	MAF_INRAE=10.759;MAF_USDA=4.918
NC_035087.1	15029061	.	A	G	.	.	MAF_INRAE=28.481;MAF_USDA=42.353
NC_035087.1	15029109	.	C	T	.	.	MAF_USDA=1.639
NC_035087.1	15029110	.	G	A	.	.	MAF_INRAE=27.848;MAF_USDA=43.529
NC_035087.1	15029245	.	A	T	.	.	MAF_INRAE=28.481;MAF_USDA=42.353
NC_035087.1	15029249	.	T	C	.	.	MAF_USDA=2.459
NC_035087.1	15029515	.	G	A	.	.	MAF_INRAE=17.722;MAF_USDA=16.071
NC_035087.1	15029540	.	T	C	.	.	MAF_INRAE=29.167;MAF_USDA=39.881
NC_035087.1	15029565	.	A	T	.	.	MAF_INRAE=29.167;MAF_USDA=37.5
NC_035087.1	15029620	.	C	A	.	.	MAF_USDA=8.929
NC_035087.1	15029633	.	C	G	.	.	MAF_USDA=1.667
NC_035087.1	15029640	.	A	G	.	.	MAF_USDA=2.381
NC_035087.1	15029650	.	A	T	.	.	MAF_USDA=4.167
NC_035087.1	15029693	.	A	T	.	.	MAF_USDA=45.833
NC_035087.1	15029736	.	G	T	.	.	MAF_INRAE=26.316;MAF_USDA=45.833
NC_035087.1	15029737	.	A	T	.	.	MAF_USDA=45.833
NC_035087.1	15029782	.	T	G	.	.	MAF_INRAE=28.481;MAF_USDA=41.071
NC_035087.1	15029800	.	C	T	.	.	MAF_INRAE=28.481;MAF_USDA=41.765
NC_035087.1	15029817	.	T	G	.	.	MAF_INRAE=28.481;MAF_USDA=42.353
NC_035087.1	15029846	.	A	C	.	.	MAF_INRAE=28.481;MAF_USDA=42.353
NC_035087.1	15029861	.	G	A	.	.	MAF_INRAE=4.43
NC_035087.1	15029878	.	A	T	.	.	MAF_USDA=4.098
NC_035087.1	15029938	.	T	G	.	.	MAF_INRAE=27.848;MAF_USDA=41.765
NC_035087.1	15030056	.	A	G	.	.	MAF_USDA=2.459
NC_035087.1	15030089	.	A	C	.	.	MAF_USDA=2.459
NC_035087.1	15030125	.	T	C	.	.	MAF_INRAE=4.43
NC_035087.1	15030131	.	C	T	.	.	MAF_USDA=3.279
NC_035087.1	15030144	.	C	T	.	.	MAF_INRAE=32.278;MAF_USDA=43.529
NC_035087.1	15030163	.	G	A	.	.	MAF_USDA=2.459
NC_035087.1	15030201	.	T	A	.	.	MAF_INRAE=14.557;MAF_USDA=48.235
NC_035087.1	15030203	.	A	C	.	.	MAF_INRAE=15.833;MAF_USDA=47.647
NC_035087.1	15030222	.	C	A	.	.	MAF_INRAE=27.848;MAF_USDA=42.353
NC_035087.1	15030246	.	G	A	.	.	MAF_INRAE=18.987;MAF_USDA=15.882
NC_035087.1	15030248	.	T	C	.	.	MAF_INRAE=36.076;MAF_USDA=9.412
NC_035087.1	15030431	.	T	C	.	.	MAF_USDA=1.639
NC_035087.1	15030527	.	T	C	.	.	MAF_INRAE=13.291;MAF_USDA=2.083
NC_035087.1	15030530	.	G	A	.	.	MAF_USDA=2.083
NC_035087.1	15030610	.	C	T	.	.	MAF_USDA=5.294
NC_035087.1	15030978	.	C	G	.	.	MAF_INRAE=46.835;MAF_USDA=35.882
NC_035087.1	15031088	.	A	G	.	.	MAF_INRAE=23.418;MAF_USDA=18.824
NC_035087.1	15031105	.	G	A	.	.	MAF_INRAE=5.063;MAF_USDA=7.647
NC_035087.1	15031145	.	G	A	.	.	MAF_USDA=7.647
NC_035087.1	15031198	.	G	T	.	.	MAF_INRAE=33.544;MAF_USDA=34.706
NC_035087.1	15031208	.	T	G	.	.	MAF_INRAE=11.392;MAF_USDA=10.0
NC_035087.1	15031218	.	G	T	.	.	MAF_INRAE=33.544;MAF_USDA=46.471
NC_035087.1	15031220	.	C	A	.	.	MAF_INRAE=5.263;MAF_USDA=4.118
NC_035087.1	15031230	.	A	T	.	.	MAF_USDA=3.279
NC_035087.1	15031263	.	T	G	.	.	MAF_USDA=2.459
NC_035087.1	15031436	.	A	G	.	.	MAF_INRAE=26.667;MAF_USDA=36.471
NC_035087.1	15031485	.	A	G	.	.	MAF_INRAE=3.797
NC_035087.1	15031519	.	G	T	.	.	MAF_USDA=2.459
NC_035087.1	15031550	.	A	T	.	.	MAF_INRAE=5.833;MAF_USDA=2.353
NC_035087.1	15031607	.	G	A	.	.	MAF_INRAE=5.263
NC_035087.1	15031775	.	G	A	.	.	MAF_INRAE=5.696;MAF_USDA=6.471
NC_035087.1	15031776	.	C	A	.	.	MAF_INRAE=5.833;MAF_USDA=6.471
NC_035087.1	15031778	.	A	G	.	.	MAF_INRAE=5.833;MAF_USDA=6.471
NC_035087.1	15031803	.	C	G	.	.	MAF_INRAE=32.278;MAF_USDA=25.294
NC_035087.1	15031849	.	C	T	.	.	MAF_INRAE=10.0
NC_035087.1	15031896	.	G	T	.	.	MAF_INRAE=10.0;MAF_USDA=5.882
NC_035087.1	15031904	.	C	T	.	.	MAF_INRAE=23.418;MAF_USDA=20.0
NC_035087.1	15031905	.	T	G	.	.	MAF_USDA=4.918
NC_035087.1	15031912	.	C	G	.	.	MAF_INRAE=18.987;MAF_USDA=6.471
NC_035087.1	15031920	.	C	G	.	.	MAF_USDA=4.098
NC_035087.1	15031944	.	A	T	.	.	MAF_INRAE=15.789;MAF_USDA=4.706
NC_035087.1	15031956	.	T	G	.	.	MAF_INRAE=24.051;MAF_USDA=22.353
NC_035087.1	15031992	.	C	A	.	.	MAF_USDA=8.333
NC_035087.1	15032028	.	C	T	.	.	MAF_USDA=1.639
NC_035087.1	15032071	.	T	A	.	.	MAF_INRAE=48.734;MAF_USDA=48.824
NC_035087.1	15032092	.	T	G	.	.	MAF_USDA=1.639
NC_035087.1	15032110	.	G	T	.	.	MAF_USDA=8.333
NC_035087.1	15032208	.	T	A	.	.	MAF_INRAE=7.5;MAF_USDA=5.738
NC_035087.1	15032209	.	G	T	.	.	MAF_INRAE=15.789;MAF_USDA=3.529
NC_035087.1	15032253	.	G	A	.	.	MAF_INRAE=7.5;MAF_USDA=4.918
NC_035087.1	15032349	.	T	G	.	.	MAF_INRAE=18.354;MAF_USDA=15.882
NC_035087.1	15032353	.	C	T	.	.	MAF_INRAE=34.81;MAF_USDA=9.836
NC_035087.1	15032389	.	C	A	.	.	MAF_USDA=1.639
NC_035087.1	15032452	.	C	T	.	.	MAF_USDA=16.071
NC_035087.1	15032865	.	G	A	.	.	MAF_INRAE=26.316;MAF_USDA=15.882
NC_035087.1	15032891	.	T	C	.	.	MAF_USDA=12.5
NC_035087.1	15033080	.	C	T	.	.	MAF_USDA=3.333
NC_035087.1	15033108	.	C	A	.	.	MAF_USDA=8.333
NC_035087.1	15033130	.	T	G	.	.	MAF_USDA=18.75
NC_035087.1	15033158	.	A	T	.	.	MAF_USDA=4.918
NC_035087.1	15033178	.	A	G	.	.	MAF_USDA=4.918
NC_035087.1	15033296	.	A	C	.	.	MAF_USDA=3.279
NC_035087.1	15033299	.	T	G	.	.	MAF_USDA=1.639
NC_035087.1	15033340	.	A	T	.	.	MAF_USDA=3.279
NC_035087.1	15033379	.	T	G	.	.	MAF_INRAE=2.532;MAF_USDA=8.824
NC_035087.1	15033427	.	G	A	.	.	MAF_INRAE=17.089;MAF_USDA=19.412
NC_035087.1	15033439	.	A	G	.	.	MAF_INRAE=21.519;MAF_USDA=26.471
NC_035087.1	15033554	.	T	C	.	.	MAF_INRAE=47.468;MAF_USDA=41.765
NC_035087.1	15033558	.	T	A	.	.	MAF_USDA=3.279
NC_035087.1	15033563	.	A	G	.	.	MAF_INRAE=5.263;MAF_USDA=2.083
NC_035087.1	15033564	.	T	G	.	.	MAF_INRAE=48.101;MAF_USDA=45.833
NC_035087.1	15033633	.	C	T	.	.	MAF_USDA=1.639
NC_035087.1	15033715	.	T	C	.	.	MAF_INRAE=41.772;MAF_USDA=39.412
NC_035087.1	15033791	.	T	A	.	.	MAF_INRAE=41.139;MAF_USDA=9.412
NC_035087.1	15033796	.	C	A	.	.	MAF_INRAE=20.833;MAF_USDA=23.529
NC_035087.1	15033856	.	A	T	.	.	MAF_INRAE=20.833;MAF_USDA=22.353
NC_035087.1	15033974	.	G	T	.	.	MAF_INRAE=5.696;MAF_USDA=3.279
NC_035087.1	15034050	.	A	T	.	.	MAF_INRAE=20.833;MAF_USDA=14.754
NC_035087.1	15034289	.	C	T	.	.	MAF_USDA=20.0
NC_035087.1	15034325	.	C	T	.	.	MAF_USDA=38.235
NC_035087.1	15034479	.	C	A	.	.	MAF_USDA=4.098
NC_035087.1	15034481	.	T	A	.	.	MAF_USDA=4.098
NC_035087.1	15034485	.	C	G	.	.	MAF_USDA=33.333
NC_035087.1	15034509	.	T	C	.	.	MAF_USDA=1.639
NC_035087.1	15034533	.	G	A	.	.	MAF_USDA=5.738
NC_035087.1	15034676	.	G	C	.	.	MAF_USDA=2.459
NC_035087.1	15036174	.	G	C	.	.	MAF_USDA=3.279
NC_035087.1	15036275	.	C	A	.	.	MAF_USDA=2.459
NC_035087.1	15036518	.	C	A	.	.	MAF_INRAE=12.5;MAF_USDA=2.353
NC_035087.1	15036718	.	G	T	.	.	MAF_USDA=15.294
NC_035087.1	15036890	.	C	G	.	.	MAF_USDA=43.182
NC_035087.1	15038943	.	C	T	.	.	MAF_INRAE=2.5
NC_035087.1	15039137	.	C	A	.	.	MAF_USDA=31.25
NC_035087.1	15039187	.	A	C	.	.	MAF_USDA=45.833
NC_035087.1	15039190	.	T	G	.	.	MAF_USDA=18.75
NC_035087.1	15039272	.	A	T	.	.	MAF_INRAE=1.667
NC_035087.1	15039273	.	T	C	.	.	MAF_INRAE=1.667
NC_035087.1	15039317	.	C	A	.	.	MAF_INRAE=5.263
NC_035087.1	15042296	.	T	C	.	.	MAF_USDA=34.94
NC_035087.1	15042593	.	G	T	.	.	MAF_INRAE=4.43
NC_035087.1	15042600	.	C	T	.	.	MAF_USDA=2.459
NC_035087.1	15042635	.	G	T	.	.	MAF_USDA=5.738
NC_035087.1	15042815	.	G	A	.	.	MAF_INRAE=10.759;MAF_USDA=15.882
NC_035087.1	15042876	.	C	T	.	.	MAF_INRAE=6.329;MAF_USDA=11.31
NC_035087.1	15042933	.	A	G	.	.	MAF_USDA=3.279
NC_035087.1	15043089	.	C	T	.	.	MAF_INRAE=4.167
NC_035087.1	15043093	.	C	T	.	.	MAF_INRAE=1.667
NC_035087.1	15043366	.	T	C	.	.	MAF_USDA=2.459
NC_035087.1	15043392	.	A	T	.	.	MAF_USDA=8.333
NC_035087.1	15043397	.	T	A	.	.	MAF_INRAE=31.579;MAF_USDA=22.941
NC_035087.1	15043398	.	C	T	.	.	MAF_USDA=3.279
NC_035087.1	15044619	.	A	G	.	.	MAF_INRAE=5.263;MAF_USDA=4.098
NC_035087.1	15044660	.	T	A	.	.	MAF_USDA=2.459
NC_035087.1	15044680	.	C	T	.	.	MAF_USDA=12.941
NC_035087.1	15044726	.	T	A	.	.	MAF_INRAE=31.579;MAF_USDA=23.214
NC_035087.1	15044742	.	A	G	.	.	MAF_USDA=4.167
NC_035087.1	15045084	.	T	C	.	.	MAF_INRAE=4.43;MAF_USDA=6.557
NC_035087.1	15045173	.	G	A	.	.	MAF_USDA=2.459
NC_035087.1	15045227	.	C	A	.	.	MAF_USDA=3.279
NC_035087.1	15045228	.	G	A	.	.	MAF_USDA=18.75
NC_035087.1	15045265	.	C	A	.	.	MAF_USDA=5.738
NC_035087.1	15045309	.	A	G	.	.	MAF_USDA=6.557
NC_035087.1	15045340	.	T	C	.	.	MAF_USDA=1.639
NC_035087.1	15045397	.	T	G	.	.	MAF_INRAE=25.316;MAF_USDA=32.941
NC_035087.1	15045474	.	G	A	.	.	MAF_INRAE=6.962;MAF_USDA=2.083
NC_035087.1	15045515	.	G	A	.	.	MAF_INRAE=4.43;MAF_USDA=4.918
NC_035087.1	15045593	.	C	T	.	.	MAF_USDA=1.639
NC_035087.1	15045676	.	G	C	.	.	MAF_INRAE=1.667
NC_035087.1	15045983	.	C	T	.	.	MAF_USDA=3.279
NC_035087.1	15046022	.	C	A	.	.	MAF_USDA=2.941
NC_035087.1	15046059	.	T	A	.	.	MAF_INRAE=41.139;MAF_USDA=12.941
NC_035087.1	15046060	.	A	T	.	.	MAF_INRAE=45.833;MAF_USDA=12.941
NC_035087.1	15046072	.	G	A	.	.	MAF_USDA=3.279
NC_035087.1	15046208	.	A	C	.	.	MAF_USDA=4.098
NC_035087.1	15046311	.	A	G	.	.	MAF_INRAE=42.405;MAF_USDA=35.294
NC_035087.1	15046332	.	C	G	.	.	MAF_USDA=1.639
NC_035087.1	15046370	.	T	C	.	.	MAF_USDA=1.639
NC_035087.1	15046413	.	A	C	.	.	MAF_USDA=21.765
NC_035087.1	15046416	.	A	G	.	.	MAF_USDA=21.765
NC_035087.1	15046478	.	T	C	.	.	MAF_INRAE=12.5;MAF_USDA=19.277
NC_035087.1	15046499	.	A	G	.	.	MAF_INRAE=5.263;MAF_USDA=4.762
NC_035087.1	15046504	.	C	G	.	.	MAF_INRAE=5.833;MAF_USDA=4.167
NC_035087.1	15046528	.	G	A	.	.	MAF_USDA=20.588
NC_035087.1	15046535	.	A	G	.	.	MAF_USDA=21.176
NC_035087.1	15046623	.	A	G	.	.	MAF_USDA=5.294
NC_035087.1	15046650	.	G	A	.	.	MAF_USDA=3.279
NC_035087.1	15046759	.	G	A	.	.	MAF_USDA=2.353
NC_035087.1	15046857	.	T	C	.	.	MAF_INRAE=12.025;MAF_USDA=9.412
NC_035087.1	15046877	.	C	T	.	.	MAF_INRAE=34.177;MAF_USDA=22.941
NC_035087.1	15046891	.	A	T	.	.	MAF_INRAE=6.329
NC_035087.1	15046892	.	A	T	.	.	MAF_INRAE=10.0;MAF_USDA=12.5
NC_035087.1	15046919	.	G	A	.	.	MAF_INRAE=46.835;MAF_USDA=41.765
NC_035087.1	15046920	.	C	T	.	.	MAF_USDA=3.279
NC_035087.1	15047041	.	C	G	.	.	MAF_INRAE=24.051
NC_035087.1	15047059	.	C	G	.	.	MAF_INRAE=47.368;MAF_USDA=35.417
NC_035087.1	15047065	.	G	A	.	.	MAF_INRAE=10.759;MAF_USDA=5.738
NC_035087.1	15047068	.	A	T	.	.	MAF_INRAE=14.167;MAF_USDA=5.738
NC_035087.1	15047088	.	G	A	.	.	MAF_INRAE=10.759;MAF_USDA=4.918
NC_035087.1	15047104	.	A	T	.	.	MAF_INRAE=10.127;MAF_USDA=18.824
NC_035087.1	15047127	.	G	T	.	.	MAF_USDA=6.557
NC_035087.1	15047153	.	T	G	.	.	MAF_USDA=4.706
NC_035087.1	15047186	.	A	C	.	.	MAF_INRAE=19.167;MAF_USDA=37.059
NC_035087.1	15047231	.	A	G	.	.	MAF_INRAE=23.684;MAF_USDA=10.417
NC_035087.1	15047251	.	G	A	.	.	MAF_USDA=16.471
NC_035087.1	15047326	.	G	A	.	.	MAF_INRAE=3.797
NC_035087.1	15047370	.	A	G	.	.	MAF_INRAE=10.759;MAF_USDA=6.557
NC_035087.1	15047465	.	T	A	.	.	MAF_INRAE=19.62;MAF_USDA=40.0
NC_035087.1	15047492	.	G	C	.	.	MAF_INRAE=5.833;MAF_USDA=4.118
NC_035087.1	15047520	.	A	T	.	.	MAF_INRAE=11.392;MAF_USDA=18.235
NC_035087.1	15047548	.	C	A	.	.	MAF_USDA=1.639
NC_035087.1	15047557	.	A	G	.	.	MAF_USDA=38.235
NC_035087.1	15047581	.	T	C	.	.	MAF_USDA=5.952
NC_035087.1	15047633	.	C	T	.	.	MAF_USDA=6.522
NC_035087.1	15047672	.	G	T	.	.	MAF_INRAE=5.0;MAF_USDA=2.941
NC_035087.1	15047710	.	A	C	.	.	MAF_INRAE=23.333;MAF_USDA=33.529
NC_035087.1	15047725	.	T	C	.	.	MAF_USDA=3.279
NC_035087.1	15047732	.	T	C	.	.	MAF_INRAE=5.0;MAF_USDA=4.706
NC_035087.1	15047786	.	T	C	.	.	MAF_INRAE=5.0;MAF_USDA=4.118
NC_035087.1	15047862	.	A	G	.	.	MAF_INRAE=4.167
NC_035087.1	15047877	.	G	A	.	.	MAF_USDA=5.882
NC_035087.1	15047946	.	G	T	.	.	MAF_INRAE=4.167;MAF_USDA=4.118
NC_035087.1	15047950	.	C	G	.	.	MAF_INRAE=5.0;MAF_USDA=4.706
NC_035087.1	15047958	.	T	C	.	.	MAF_INRAE=4.167;MAF_USDA=4.918
NC_035087.1	15047995	.	C	G	.	.	MAF_USDA=27.083
NC_035087.1	15048069	.	A	G	.	.	MAF_INRAE=5.0;MAF_USDA=4.118
NC_035087.1	15048102	.	T	G	.	.	MAF_INRAE=19.62;MAF_USDA=41.176
NC_035087.1	15048113	.	G	A	.	.	MAF_USDA=2.459
NC_035087.1	15048202	.	G	T	.	.	MAF_INRAE=8.228;MAF_USDA=4.706
NC_035087.1	15048219	.	A	G	.	.	MAF_USDA=2.459
NC_035087.1	15048224	.	G	A	.	.	MAF_USDA=5.882
NC_035087.1	15048225	.	C	T	.	.	MAF_USDA=1.639
NC_035087.1	15048237	.	G	A	.	.	MAF_INRAE=3.333;MAF_USDA=4.118
NC_035087.1	15048239	.	G	T	.	.	MAF_INRAE=3.333;MAF_USDA=4.118
NC_035087.1	15048338	.	C	T	.	.	MAF_INRAE=12.5;MAF_USDA=8.235
NC_035087.1	15048346	.	G	A	.	.	MAF_INRAE=4.167;MAF_USDA=5.294
NC_035087.1	15048360	.	C	T	.	.	MAF_USDA=8.333
NC_035087.1	15048437	.	C	T	.	.	MAF_USDA=45.833
NC_035087.1	15048452	.	G	T	.	.	MAF_USDA=4.167
NC_035087.1	15048464	.	G	T	.	.	MAF_INRAE=5.696;MAF_USDA=2.459
NC_035087.1	15048472	.	C	A	.	.	MAF_USDA=27.083
NC_035087.1	15048510	.	C	A	.	.	MAF_INRAE=5.0;MAF_USDA=4.167
NC_035087.1	15048511	.	G	A	.	.	MAF_INRAE=10.127;MAF_USDA=17.262
NC_035087.1	15048586	.	T	A	.	.	MAF_USDA=2.459
NC_035087.1	15048649	.	T	G	.	.	MAF_USDA=2.459
NC_035087.1	15048673	.	A	T	.	.	MAF_INRAE=5.0;MAF_USDA=3.529
NC_035087.1	15048694	.	G	A	.	.	MAF_INRAE=5.0;MAF_USDA=4.118
NC_035087.1	15048768	.	G	A	.	.	MAF_INRAE=13.333;MAF_USDA=9.412
NC_035087.1	15048784	.	G	A	.	.	MAF_USDA=11.176
NC_035087.1	15048818	.	A	G	.	.	MAF_USDA=2.459
NC_035087.1	15048854	.	T	G	.	.	MAF_INRAE=17.5;MAF_USDA=13.529
NC_035087.1	15048856	.	C	T	.	.	MAF_USDA=3.279
NC_035087.1	15048871	.	A	C	.	.	MAF_INRAE=23.418
NC_035087.1	15048873	.	G	A	.	.	MAF_USDA=3.529
NC_035087.1	15048874	.	T	C	.	.	MAF_INRAE=22.5;MAF_USDA=30.328
NC_035087.1	15048875	.	T	A	.	.	MAF_USDA=2.083
NC_035087.1	15048990	.	C	T	.	.	MAF_INRAE=13.924;MAF_USDA=42.353
NC_035087.1	15049011	.	A	T	.	.	MAF_INRAE=5.0;MAF_USDA=2.353
NC_035087.1	15049022	.	A	C	.	.	MAF_INRAE=5.0;MAF_USDA=4.706
NC_035087.1	15049072	.	C	T	.	.	MAF_INRAE=24.051;MAF_USDA=35.294
NC_035087.1	15049171	.	C	A	.	.	MAF_INRAE=12.5;MAF_USDA=7.059
NC_035087.1	15049172	.	G	T	.	.	MAF_INRAE=12.5;MAF_USDA=7.647
NC_035087.1	15049316	.	C	T	.	.	MAF_INRAE=5.0;MAF_USDA=4.706
NC_035087.1	15049443	.	C	T	.	.	MAF_INRAE=10.127;MAF_USDA=48.235
NC_035087.1	15049493	.	C	A	.	.	MAF_INRAE=5.0;MAF_USDA=5.294
NC_035087.1	15049528	.	G	A	.	.	MAF_INRAE=25.316;MAF_USDA=35.882
NC_035087.1	15049666	.	G	A	.	.	MAF_USDA=2.083
NC_035087.1	15049668	.	A	T	.	.	MAF_USDA=2.083
NC_035087.1	15049671	.	G	T	.	.	MAF_USDA=2.083
NC_035087.1	15049672	.	A	T	.	.	MAF_USDA=2.083
NC_035087.1	15049699	.	T	C	.	.	MAF_USDA=4.918
NC_035087.1	15049708	.	G	T	.	.	MAF_INRAE=4.167;MAF_USDA=4.706
NC_035087.1	15049772	.	G	T	.	.	MAF_INRAE=5.0;MAF_USDA=4.706
NC_035087.1	15049786	.	T	G	.	.	MAF_USDA=4.118
NC_035087.1	15049818	.	C	T	.	.	MAF_INRAE=5.263;MAF_USDA=5.882
NC_035087.1	15049847	.	C	T	.	.	MAF_INRAE=4.167;MAF_USDA=4.706
NC_035087.1	15049853	.	A	G	.	.	MAF_INRAE=4.167;MAF_USDA=4.706
NC_035087.1	15049884	.	G	A	.	.	MAF_INRAE=8.228;MAF_USDA=5.294
NC_035087.1	15049891	.	C	T	.	.	MAF_INRAE=5.0;MAF_USDA=5.294
NC_035087.1	15049916	.	A	G	.	.	MAF_INRAE=5.0;MAF_USDA=4.706
NC_035087.1	15049970	.	A	G	.	.	MAF_INRAE=18.987;MAF_USDA=39.412
NC_035087.1	15050246	.	T	G	.	.	MAF_USDA=11.765
NC_035087.1	15050261	.	G	A	.	.	MAF_USDA=3.279
NC_035087.1	15050287	.	A	G	.	.	MAF_INRAE=5.0;MAF_USDA=4.706
NC_035087.1	15050360	.	C	A	.	.	MAF_INRAE=23.418;MAF_USDA=35.882
NC_035087.1	15050410	.	A	G	.	.	MAF_INRAE=20.253;MAF_USDA=41.176
NC_035087.1	15050414	.	C	A	.	.	MAF_INRAE=18.333;MAF_USDA=40.0
NC_035087.1	15050423	.	G	T	.	.	MAF_USDA=1.639
NC_035087.1	15050430	.	G	A	.	.	MAF_USDA=2.459
NC_035087.1	15050438	.	A	G	.	.	MAF_INRAE=21.519;MAF_USDA=36.471
NC_035087.1	15050443	.	C	T	.	.	MAF_USDA=4.706
NC_035087.1	15050449	.	T	G	.	.	MAF_USDA=4.706
NC_035087.1	15050452	.	T	A	.	.	MAF_USDA=4.118
NC_035087.1	15050453	.	A	T	.	.	MAF_INRAE=26.316;MAF_USDA=36.471
NC_035087.1	15050518	.	T	C	.	.	MAF_USDA=3.279
NC_035087.1	15050623	.	T	G	.	.	MAF_USDA=23.529
NC_035087.1	15050645	.	T	C	.	.	MAF_INRAE=5.0;MAF_USDA=2.353
NC_035087.1	15050740	.	C	T	.	.	MAF_USDA=3.279
NC_035087.1	15050749	.	G	A	.	.	MAF_INRAE=41.772;MAF_USDA=12.353
NC_035087.1	15050775	.	G	T	.	.	MAF_INRAE=20.253;MAF_USDA=40.0
NC_035087.1	15050816	.	C	A	.	.	MAF_INRAE=5.0;MAF_USDA=4.118
NC_035087.1	15050821	.	T	C	.	.	MAF_USDA=8.197
NC_035087.1	15050990	.	A	T	.	.	MAF_INRAE=5.0;MAF_USDA=4.706
NC_035087.1	15051091	.	G	A	.	.	MAF_INRAE=5.0;MAF_USDA=2.353
NC_035087.1	15051206	.	G	A	.	.	MAF_INRAE=5.833;MAF_USDA=4.706
NC_035087.1	15051231	.	A	G	.	.	MAF_INRAE=12.5;MAF_USDA=8.333
NC_035087.1	15051250	.	G	A	.	.	MAF_INRAE=24.051;MAF_USDA=35.882
NC_035087.1	15051257	.	A	C	.	.	MAF_INRAE=4.43
NC_035087.1	15051364	.	G	A	.	.	MAF_USDA=1.639
NC_035087.1	15051369	.	C	T	.	.	MAF_INRAE=4.167;MAF_USDA=4.706
NC_035087.1	15051445	.	G	A	.	.	MAF_USDA=1.639
NC_035087.1	15051452	.	A	T	.	.	MAF_INRAE=20.886;MAF_USDA=38.235
NC_035087.1	15051488	.	T	G	.	.	MAF_INRAE=20.886;MAF_USDA=38.824
NC_035087.1	15051492	.	A	T	.	.	MAF_INRAE=16.667;MAF_USDA=5.882
NC_035087.1	15051598	.	C	A	.	.	MAF_INRAE=26.316;MAF_USDA=38.69
NC_035087.1	15051636	.	T	A	.	.	MAF_INRAE=2.5;MAF_USDA=4.706
NC_035087.1	15051696	.	C	T	.	.	MAF_INRAE=4.43
NC_035087.1	15051783	.	G	T	.	.	MAF_INRAE=4.167;MAF_USDA=5.294
NC_035087.1	15051919	.	T	A	.	.	MAF_INRAE=21.053;MAF_USDA=5.882
NC_035087.1	15051927	.	C	G	.	.	MAF_INRAE=4.167
NC_035087.1	15051929	.	G	T	.	.	MAF_INRAE=4.167
NC_035087.1	15051932	.	A	G	.	.	MAF_INRAE=4.167
NC_035087.1	15051952	.	A	C	.	.	MAF_INRAE=4.167
NC_035087.1	15052034	.	C	A	.	.	MAF_INRAE=40.506;MAF_USDA=12.353
NC_035087.1	15052056	.	G	T	.	.	MAF_INRAE=20.886;MAF_USDA=42.353
NC_035087.1	15052091	.	G	T	.	.	MAF_INRAE=12.5;MAF_USDA=8.333
NC_035087.1	15052102	.	T	A	.	.	MAF_USDA=8.333
NC_035087.1	15052168	.	A	G	.	.	MAF_USDA=8.197
NC_035087.1	15052173	.	C	T	.	.	MAF_INRAE=23.418;MAF_USDA=37.059
NC_035087.1	15052249	.	G	A	.	.	MAF_INRAE=23.418;MAF_USDA=36.471
NC_035087.1	15052271	.	G	C	.	.	MAF_INRAE=5.263;MAF_USDA=4.706
NC_035087.1	15052463	.	C	T	.	.	MAF_USDA=36.471
NC_035087.1	15052478	.	G	T	.	.	MAF_USDA=38.824
NC_035087.1	15052537	.	T	C	.	.	MAF_INRAE=16.456;MAF_USDA=17.647
NC_035087.1	15052545	.	G	T	.	.	MAF_USDA=3.279
NC_035087.1	15052687	.	T	G	.	.	MAF_INRAE=8.228;MAF_USDA=18.824
NC_035087.1	15052723	.	G	A	.	.	MAF_INRAE=5.0;MAF_USDA=4.118
NC_035087.1	15052808	.	T	C	.	.	MAF_INRAE=16.667;MAF_USDA=44.643
NC_035087.1	15052831	.	T	C	.	.	MAF_INRAE=19.62;MAF_USDA=41.667
NC_035087.1	15052964	.	A	C	.	.	MAF_INRAE=22.785;MAF_USDA=36.471
NC_035087.1	15053068	.	C	T	.	.	MAF_USDA=4.098
NC_035087.1	15053103	.	A	G	.	.	MAF_INRAE=5.0;MAF_USDA=4.167
NC_035087.1	15053114	.	A	G	.	.	MAF_USDA=1.639
NC_035087.1	15053252	.	T	C	.	.	MAF_USDA=4.098
NC_035087.1	15053291	.	T	C	.	.	MAF_INRAE=19.62;MAF_USDA=41.176
NC_035087.1	15053300	.	A	C	.	.	MAF_INRAE=18.987
NC_035087.1	15053301	.	T	A	.	.	MAF_INRAE=22.5;MAF_USDA=35.882
NC_035087.1	15053329	.	A	G	.	.	MAF_INRAE=23.418;MAF_USDA=36.471
NC_035087.1	15053426	.	A	T	.	.	MAF_INRAE=16.456;MAF_USDA=5.294
NC_035087.1	15053561	.	G	A	.	.	MAF_INRAE=19.62;MAF_USDA=41.176
NC_035087.1	15053568	.	A	C	.	.	MAF_INRAE=41.772;MAF_USDA=12.353
NC_035087.1	15053597	.	G	T	.	.	MAF_USDA=12.353
NC_035087.1	15053613	.	C	T	.	.	MAF_INRAE=5.0;MAF_USDA=4.706
NC_035087.1	15053674	.	T	C	.	.	MAF_INRAE=5.0;MAF_USDA=2.353
NC_035087.1	15053750	.	T	C	.	.	MAF_INRAE=19.62;MAF_USDA=41.176
NC_035087.1	15053767	.	A	G	.	.	MAF_INRAE=19.62;MAF_USDA=41.176
NC_035087.1	15053774	.	A	G	.	.	MAF_INRAE=19.62;MAF_USDA=41.176
NC_035087.1	15053816	.	A	C	.	.	MAF_INRAE=20.253;MAF_USDA=41.176
NC_035087.1	15053882	.	G	A	.	.	MAF_INRAE=10.127;MAF_USDA=4.706
NC_035087.1	15053887	.	T	C	.	.	MAF_USDA=4.098
NC_035087.1	15053929	.	A	T	.	.	MAF_INRAE=24.051;MAF_USDA=35.714
NC_035087.1	15053934	.	A	C	.	.	MAF_USDA=3.333
NC_035087.1	15053939	.	T	G	.	.	MAF_USDA=18.75
NC_035087.1	15053955	.	A	G	.	.	MAF_USDA=2.5
NC_035087.1	15053956	.	T	C	.	.	MAF_INRAE=4.167;MAF_USDA=2.381
NC_035087.1	15054004	.	C	A	.	.	MAF_INRAE=19.62;MAF_USDA=41.176
NC_035087.1	15054065	.	T	G	.	.	MAF_USDA=7.377
NC_035087.1	15054096	.	G	A	.	.	MAF_USDA=1.639
NC_035087.1	15054108	.	G	T	.	.	MAF_USDA=4.098
NC_035087.1	15054168	.	C	G	.	.	MAF_INRAE=23.418;MAF_USDA=41.176
NC_035087.1	15054233	.	C	G	.	.	MAF_USDA=1.639
NC_035087.1	15054299	.	A	G	.	.	MAF_INRAE=23.418;MAF_USDA=37.647
NC_035087.1	15054323	.	C	T	.	.	MAF_USDA=3.279
NC_035087.1	15054437	.	T	G	.	.	MAF_INRAE=40.506;MAF_USDA=14.118
NC_035087.1	15054509	.	T	G	.	.	MAF_INRAE=19.62;MAF_USDA=42.941
NC_035087.1	15054641	.	T	C	.	.	MAF_INRAE=5.0;MAF_USDA=1.639
NC_035087.1	15054655	.	A	T	.	.	MAF_USDA=2.459
NC_035087.1	15054689	.	A	T	.	.	MAF_USDA=4.098
NC_035087.1	15054806	.	G	A	.	.	MAF_INRAE=28.481;MAF_USDA=22.941
NC_035087.1	15054863	.	A	C	.	.	MAF_INRAE=37.975;MAF_USDA=22.353
NC_035087.1	15054931	.	T	C	.	.	MAF_INRAE=19.62;MAF_USDA=41.176
NC_035087.1	15054936	.	G	A	.	.	MAF_INRAE=19.62;MAF_USDA=41.176
NC_035087.1	15054942	.	T	A	.	.	MAF_INRAE=17.5
NC_035087.1	15054944	.	T	A	.	.	MAF_USDA=45.833
NC_035087.1	15054945	.	T	A	.	.	MAF_USDA=45.833
NC_035087.1	15054946	.	T	A	.	.	MAF_USDA=45.833
NC_035087.1	15054973	.	T	G	.	.	MAF_INRAE=18.987;MAF_USDA=41.765
NC_035087.1	15055005	.	C	A	.	.	MAF_INRAE=5.0;MAF_USDA=4.706
NC_035087.1	15055027	.	T	G	.	.	MAF_INRAE=16.456;MAF_USDA=6.557
NC_035087.1	15055107	.	T	C	.	.	MAF_USDA=3.279
NC_035087.1	15055135	.	C	T	.	.	MAF_INRAE=17.722;MAF_USDA=44.706
NC_035087.1	15055147	.	A	C	.	.	MAF_INRAE=21.519;MAF_USDA=44.118
NC_035087.1	15055151	.	C	T	.	.	MAF_INRAE=12.5;MAF_USDA=7.059
NC_035087.1	15055189	.	T	A	.	.	MAF_USDA=3.279
NC_035087.1	15055314	.	T	G	.	.	MAF_INRAE=24.684;MAF_USDA=37.647
NC_035087.1	15055410	.	G	A	.	.	MAF_INRAE=23.418;MAF_USDA=40.0
NC_035087.1	15056380	.	G	A	.	.	MAF_USDA=3.279
NC_035087.1	15056390	.	G	A	.	.	MAF_USDA=1.639
NC_035087.1	15056440	.	A	G	.	.	MAF_INRAE=31.013;MAF_USDA=7.647
NC_035087.1	15056449	.	A	T	.	.	MAF_INRAE=5.263;MAF_USDA=3.529
NC_035087.1	15056494	.	A	C	.	.	MAF_INRAE=5.263;MAF_USDA=5.294
NC_035087.1	15056495	.	A	G	.	.	MAF_INRAE=5.0;MAF_USDA=4.706
NC_035087.1	15056542	.	G	T	.	.	MAF_INRAE=24.051;MAF_USDA=37.059
NC_035087.1	15056591	.	C	A	.	.	MAF_INRAE=23.418;MAF_USDA=36.471
NC_035087.1	15056593	.	G	T	.	.	MAF_USDA=1.639
NC_035087.1	15056654	.	C	T	.	.	MAF_INRAE=5.0;MAF_USDA=5.294
NC_035087.1	15056664	.	A	C	.	.	MAF_INRAE=19.62;MAF_USDA=41.176
NC_035087.1	15056689	.	A	T	.	.	MAF_USDA=1.639
NC_035087.1	15056717	.	C	G	.	.	MAF_USDA=1.639
NC_035087.1	15056727	.	C	G	.	.	MAF_INRAE=23.418;MAF_USDA=36.471
NC_035087.1	15056730	.	C	T	.	.	MAF_INRAE=5.833;MAF_USDA=5.882
NC_035087.1	15056752	.	A	G	.	.	MAF_USDA=3.279
NC_035087.1	15056757	.	C	T	.	.	MAF_INRAE=5.0;MAF_USDA=4.706
NC_035087.1	15056782	.	T	C	.	.	MAF_INRAE=5.0;MAF_USDA=4.706
NC_035087.1	15056793	.	C	T	.	.	MAF_INRAE=5.0;MAF_USDA=4.706
NC_035087.1	15056804	.	A	C	.	.	MAF_INRAE=5.0;MAF_USDA=4.706
NC_035087.1	15056815	.	A	G	.	.	MAF_INRAE=5.0;MAF_USDA=4.706
NC_035087.1	15056831	.	G	A	.	.	MAF_USDA=4.118
NC_035087.1	15056864	.	G	A	.	.	MAF_USDA=1.667
NC_035087.1	15056874	.	T	G	.	.	MAF_INRAE=21.053;MAF_USDA=8.333
NC_035087.1	15056962	.	C	T	.	.	MAF_INRAE=26.316;MAF_USDA=14.118
NC_035087.1	15057027	.	C	T	.	.	MAF_USDA=3.279
NC_035087.1	15057085	.	C	A	.	.	MAF_USDA=4.167
NC_035087.1	15057491	.	A	T	.	.	MAF_USDA=6.25
NC_035087.1	15057494	.	A	C	.	.	MAF_USDA=8.333
NC_035087.1	15057513	.	A	T	.	.	MAF_INRAE=1.667
NC_035087.1	15057556	.	G	A	.	.	MAF_USDA=45.833
NC_035087.1	15057557	.	G	A	.	.	MAF_USDA=16.667
NC_035087.1	15057562	.	A	T	.	.	MAF_USDA=39.583
NC_035087.1	15057642	.	A	T	.	.	MAF_USDA=4.167
NC_035087.1	15057755	.	G	A	.	.	MAF_USDA=5.738
NC_035087.1	15057760	.	T	C	.	.	MAF_USDA=7.377
NC_035087.1	15057768	.	G	A	.	.	MAF_USDA=16.393
NC_035087.1	15057769	.	G	A	.	.	MAF_USDA=4.918
NC_035087.1	15057776	.	C	G	.	.	MAF_USDA=11.475
NC_035087.1	15057916	.	G	A	.	.	MAF_USDA=2.083
NC_035087.1	15057922	.	C	T	.	.	MAF_USDA=12.353
NC_035087.1	15057924	.	T	C	.	.	MAF_INRAE=5.0;MAF_USDA=2.353
NC_035087.1	15057939	.	A	T	.	.	MAF_USDA=1.667
NC_035087.1	15058000	.	G	A	.	.	MAF_INRAE=5.0;MAF_USDA=2.353
NC_035087.1	15058005	.	A	G	.	.	MAF_INRAE=5.0;MAF_USDA=4.706
NC_035087.1	15058070	.	C	A	.	.	MAF_USDA=2.459
NC_035087.1	15058109	.	C	T	.	.	MAF_INRAE=5.0;MAF_USDA=4.118
NC_035087.1	15058176	.	G	C	.	.	MAF_USDA=1.639
NC_035087.1	15058223	.	T	C	.	.	MAF_INRAE=5.0;MAF_USDA=4.118
NC_035087.1	15058467	.	C	T	.	.	MAF_INRAE=10.759;MAF_USDA=3.279
NC_035087.1	15058640	.	C	T	.	.	MAF_USDA=1.639
NC_035087.1	15058690	.	G	A	.	.	MAF_INRAE=2.5;MAF_USDA=1.639
NC_035087.1	15058731	.	A	T	.	.	MAF_USDA=12.353
NC_035087.1	15058764	.	A	G	.	.	MAF_INRAE=8.228;MAF_USDA=20.0
NC_035087.1	15058829	.	C	T	.	.	MAF_INRAE=16.456;MAF_USDA=6.557
NC_035087.1	15058845	.	G	A	.	.	MAF_INRAE=24.051;MAF_USDA=37.647
NC_035087.1	15058884	.	G	A	.	.	MAF_INRAE=23.418;MAF_USDA=36.471
NC_035087.1	15058901	.	C	A	.	.	MAF_INRAE=10.127;MAF_USDA=3.279
NC_035087.1	15058915	.	C	T	.	.	MAF_INRAE=4.43
NC_035087.1	15058976	.	C	A	.	.	MAF_INRAE=12.5;MAF_USDA=7.059
NC_035087.1	15058980	.	G	A	.	.	MAF_INRAE=5.263;MAF_USDA=8.235
NC_035087.1	15059160	.	G	T	.	.	MAF_USDA=3.279
NC_035087.1	15059171	.	A	T	.	.	MAF_USDA=3.279
NC_035087.1	15059173	.	C	T	.	.	MAF_USDA=3.279
NC_035087.1	15059174	.	A	C	.	.	MAF_USDA=3.279
NC_035087.1	15059182	.	A	G	.	.	MAF_INRAE=24.051;MAF_USDA=37.059
NC_035087.1	15059206	.	C	T	.	.	MAF_USDA=3.279
NC_035087.1	15059211	.	T	G	.	.	MAF_USDA=3.279
NC_035087.1	15059222	.	G	T	.	.	MAF_USDA=3.279
NC_035087.1	15059244	.	T	A	.	.	MAF_USDA=8.333
NC_035087.1	15059343	.	G	T	.	.	MAF_USDA=3.279
NC_035087.1	15059378	.	T	A	.	.	MAF_INRAE=5.263;MAF_USDA=3.529
NC_035087.1	15059392	.	T	C	.	.	MAF_USDA=3.279
NC_035087.1	15059429	.	G	A	.	.	MAF_USDA=1.639
NC_035087.1	15059517	.	A	T	.	.	MAF_USDA=3.279
NC_035087.1	15059850	.	A	T	.	.	MAF_USDA=1.639
NC_035087.1	15059865	.	T	C	.	.	MAF_USDA=2.459
NC_035087.1	15059892	.	T	A	.	.	MAF_INRAE=18.354;MAF_USDA=47.024
NC_035087.1	15059954	.	T	C	.	.	MAF_USDA=4.098
NC_035087.1	15059996	.	A	C	.	.	MAF_INRAE=23.418;MAF_USDA=42.941
NC_035087.1	15060010	.	C	G	.	.	MAF_INRAE=5.263;MAF_USDA=8.235
NC_035087.1	15060017	.	C	A	.	.	MAF_USDA=4.098
NC_035087.1	15060028	.	C	T	.	.	MAF_INRAE=16.456;MAF_USDA=6.557
NC_035087.1	15060040	.	G	A	.	.	MAF_INRAE=23.418;MAF_USDA=42.353
NC_035087.1	15060209	.	A	T	.	.	MAF_INRAE=23.418;MAF_USDA=44.706
NC_035087.1	15060359	.	G	A	.	.	MAF_INRAE=12.5;MAF_USDA=2.353
NC_035087.1	15060372	.	C	T	.	.	MAF_USDA=3.279
NC_035087.1	15060382	.	C	T	.	.	MAF_INRAE=5.263;MAF_USDA=4.098
NC_035087.1	15060402	.	C	A	.	.	MAF_INRAE=16.456;MAF_USDA=6.557
NC_035087.1	15060438	.	T	C	.	.	MAF_INRAE=4.43
NC_035087.1	15060669	.	C	T	.	.	MAF_USDA=1.639
NC_035087.1	15060788	.	T	A	.	.	MAF_USDA=18.75
NC_035087.1	15060884	.	C	A	.	.	MAF_USDA=1.639
NC_035087.1	15060974	.	C	T	.	.	MAF_USDA=1.639
NC_035087.1	15061133	.	A	G	.	.	MAF_INRAE=17.722;MAF_USDA=16.471
NC_035087.1	15061148	.	A	G	.	.	MAF_USDA=4.118
NC_035087.1	15061201	.	C	T	.	.	MAF_INRAE=12.5;MAF_USDA=7.647
NC_035087.1	15061206	.	T	C	.	.	MAF_INRAE=8.228;MAF_USDA=21.176
NC_035087.1	15061208	.	C	T	.	.	MAF_USDA=1.639
NC_035087.1	15061243	.	G	T	.	.	MAF_INRAE=10.127;MAF_USDA=26.471
NC_035087.1	15061292	.	C	T	.	.	MAF_USDA=1.639
NC_035087.1	15061298	.	T	C	.	.	MAF_INRAE=5.696;MAF_USDA=21.765
NC_035087.1	15061305	.	G	A	.	.	MAF_INRAE=5.0;MAF_USDA=2.353
NC_035087.1	15061326	.	G	A	.	.	MAF_INRAE=10.127;MAF_USDA=8.333
NC_035087.1	15061332	.	A	G	.	.	MAF_INRAE=5.0
NC_035087.1	15061383	.	T	G	.	.	MAF_INRAE=10.127;MAF_USDA=27.647
NC_035087.1	15061414	.	A	G	.	.	MAF_INRAE=10.127;MAF_USDA=24.706
NC_035087.1	15061440	.	C	T	.	.	MAF_USDA=2.459
NC_035087.1	15061443	.	T	C	.	.	MAF_USDA=2.459
NC_035087.1	15061444	.	C	A	.	.	MAF_USDA=2.459
NC_035087.1	15061558	.	A	T	.	.	MAF_INRAE=19.62;MAF_USDA=30.588
NC_035087.1	15061723	.	C	T	.	.	MAF_USDA=3.279
NC_035087.1	15061821	.	C	G	.	.	MAF_USDA=3.279
NC_035087.1	15061842	.	A	G	.	.	MAF_USDA=3.279
NC_035087.1	15061994	.	T	C	.	.	MAF_USDA=8.333
NC_035087.1	15062111	.	A	T	.	.	MAF_USDA=3.279
NC_035087.1	15062297	.	A	G	.	.	MAF_USDA=2.459
NC_035087.1	15062339	.	G	T	.	.	MAF_USDA=1.639
NC_035087.1	15062507	.	C	A	.	.	MAF_USDA=4.167
NC_035087.1	15062572	.	G	T	.	.	MAF_USDA=3.279
NC_035087.1	15062816	.	C	A	.	.	MAF_INRAE=8.228;MAF_USDA=24.706
NC_035087.1	15062818	.	T	C	.	.	MAF_INRAE=4.167;MAF_USDA=14.706
NC_035087.1	15062879	.	G	A	.	.	MAF_INRAE=12.5;MAF_USDA=5.882
NC_035087.1	15062894	.	G	C	.	.	MAF_USDA=5.738
NC_035087.1	15062895	.	G	C	.	.	MAF_USDA=5.738
NC_035087.1	15062928	.	T	A	.	.	MAF_USDA=2.459
NC_035087.1	15062949	.	T	C	.	.	MAF_USDA=5.882
NC_035087.1	15063068	.	T	G	.	.	MAF_INRAE=42.405;MAF_USDA=47.647
NC_035087.1	15063098	.	G	C	.	.	MAF_INRAE=41.139;MAF_USDA=34.118
NC_035087.1	15063104	.	A	G	.	.	MAF_INRAE=5.0;MAF_USDA=3.529
NC_035087.1	15063121	.	A	G	.	.	MAF_INRAE=13.924;MAF_USDA=27.647
NC_035087.1	15063216	.	A	T	.	.	MAF_INRAE=6.667;MAF_USDA=6.471
NC_035087.1	15063224	.	G	T	.	.	MAF_USDA=5.738
NC_035087.1	15063382	.	G	C	.	.	MAF_USDA=12.353
NC_035087.1	15063419	.	C	G	.	.	MAF_USDA=3.279
NC_035087.1	15063528	.	T	C	.	.	MAF_INRAE=11.392;MAF_USDA=5.294
NC_035087.1	15063543	.	T	C	.	.	MAF_USDA=18.75
NC_035087.1	15063551	.	G	T	.	.	MAF_INRAE=10.759;MAF_USDA=10.656
NC_035087.1	15063592	.	A	G	.	.	MAF_INRAE=19.62;MAF_USDA=8.333
NC_035087.1	15063595	.	G	A	.	.	MAF_INRAE=24.167;MAF_USDA=8.333
NC_035087.1	15063632	.	C	A	.	.	MAF_USDA=8.197
NC_035087.1	15063755	.	G	C	.	.	MAF_INRAE=28.481;MAF_USDA=41.765
NC_035087.1	15063928	.	G	A	.	.	MAF_INRAE=19.62
NC_035087.1	15063986	.	G	C	.	.	MAF_USDA=6.557
NC_035087.1	15064057	.	G	A	.	.	MAF_INRAE=34.177;MAF_USDA=22.353
NC_035087.1	15064079	.	T	A	.	.	MAF_INRAE=10.759;MAF_USDA=11.176
NC_035087.1	15064085	.	G	C	.	.	MAF_USDA=1.639
NC_035087.1	15064197	.	C	T	.	.	MAF_INRAE=10.127;MAF_USDA=33.333
NC_035087.1	15064267	.	T	A	.	.	MAF_USDA=8.197
NC_035087.1	15065027	.	T	A	.	.	MAF_USDA=37.5
NC_035087.1	15065031	.	C	T	.	.	MAF_INRAE=15.789;MAF_USDA=4.878
NC_035087.1	15066847	.	C	T	.	.	MAF_USDA=4.167
NC_035087.1	15066885	.	A	T	.	.	MAF_USDA=27.381
NC_035087.1	15067042	.	T	G	.	.	MAF_USDA=5.738
NC_035087.1	15067201	.	G	A	.	.	MAF_INRAE=8.333;MAF_USDA=1.639
NC_035087.1	15067277	.	G	T	.	.	MAF_INRAE=12.5;MAF_USDA=1.639
NC_035087.1	15067417	.	G	T	.	.	MAF_USDA=1.639
NC_035087.1	15067525	.	C	T	.	.	MAF_INRAE=10.0
NC_035087.1	15067596	.	A	G	.	.	MAF_INRAE=16.456;MAF_USDA=19.412
NC_035087.1	15067674	.	C	G	.	.	MAF_INRAE=44.304;MAF_USDA=23.529
NC_035087.1	15067679	.	T	A	.	.	MAF_INRAE=37.342;MAF_USDA=48.824
NC_035087.1	15067710	.	C	G	.	.	MAF_INRAE=36.076;MAF_USDA=28.235
NC_035087.1	15067947	.	T	C	.	.	MAF_INRAE=10.759
NC_035087.1	15067991	.	T	G	.	.	MAF_INRAE=5.263;MAF_USDA=14.118
NC_035087.1	15068077	.	G	A	.	.	MAF_USDA=1.639
NC_035087.1	15068176	.	C	A	.	.	MAF_INRAE=11.667;MAF_USDA=5.738
NC_035087.1	15070440	.	G	A	.	.	MAF_USDA=9.836
NC_035087.1	15070443	.	G	A	.	.	MAF_USDA=18.75
NC_035087.1	15070510	.	T	C	.	.	MAF_INRAE=10.127
NC_035087.1	15070644	.	T	C	.	.	MAF_INRAE=35.0
NC_035087.1	15070932	.	G	A	.	.	MAF_USDA=4.098
NC_035087.1	15071019	.	G	A	.	.	MAF_INRAE=37.975;MAF_USDA=32.353
NC_035087.1	15071034	.	G	A	.	.	MAF_INRAE=20.253;MAF_USDA=12.353
NC_035087.1	15071090	.	T	C	.	.	MAF_INRAE=6.329;MAF_USDA=2.353
NC_035087.1	15071111	.	C	T	.	.	MAF_USDA=2.459
NC_035087.1	15071154	.	A	T	.	.	MAF_USDA=10.0
NC_035087.1	15071309	.	C	T	.	.	MAF_USDA=2.459
NC_035087.1	15071967	.	T	G	.	.	MAF_USDA=11.765
NC_035087.1	15071973	.	G	T	.	.	MAF_USDA=7.059
NC_035087.1	15071986	.	T	A	.	.	MAF_USDA=7.647
NC_035087.1	15072014	.	G	T	.	.	MAF_USDA=1.639
NC_035087.1	15072015	.	C	A	.	.	MAF_USDA=1.639
NC_035087.1	15072039	.	T	C	.	.	MAF_USDA=4.118
NC_035087.1	15072068	.	G	C	.	.	MAF_USDA=3.279
NC_035087.1	15072105	.	C	T	.	.	MAF_USDA=7.647
NC_035087.1	15072209	.	C	T	.	.	MAF_INRAE=5.063;MAF_USDA=4.118
NC_035087.1	15072255	.	T	G	.	.	MAF_USDA=1.639
NC_035087.1	15072277	.	C	T	.	.	MAF_USDA=1.639
NC_035087.1	15072281	.	A	G	.	.	MAF_USDA=9.016
NC_035087.1	15072602	.	C	T	.	.	MAF_USDA=2.542
NC_035087.1	15072686	.	T	A	.	.	MAF_USDA=4.118
NC_035087.1	15072749	.	C	T	.	.	MAF_USDA=1.667
NC_035087.1	15072777	.	C	G	.	.	MAF_USDA=1.639
NC_035087.1	15072802	.	T	A	.	.	MAF_USDA=33.333
NC_035087.1	15072804	.	C	A	.	.	MAF_INRAE=5.833;MAF_USDA=6.25
NC_035087.1	15072818	.	C	T	.	.	MAF_INRAE=30.38;MAF_USDA=9.836
NC_035087.1	15072870	.	G	A	.	.	MAF_USDA=4.098
NC_035087.1	15072871	.	C	A	.	.	MAF_USDA=4.098
NC_035087.1	15072932	.	C	A	.	.	MAF_INRAE=32.278;MAF_USDA=45.294
NC_035087.1	15072949	.	T	G	.	.	MAF_USDA=2.459
NC_035087.1	15072990	.	C	T	.	.	MAF_USDA=2.459
NC_035087.1	15072991	.	G	A	.	.	MAF_INRAE=10.127;MAF_USDA=25.294
NC_035087.1	15073007	.	T	C	.	.	MAF_INRAE=17.089;MAF_USDA=15.882
NC_035087.1	15073021	.	C	T	.	.	MAF_USDA=2.459
NC_035087.1	15073073	.	G	A	.	.	MAF_INRAE=10.0;MAF_USDA=9.412
NC_035087.1	15073076	.	C	T	.	.	MAF_INRAE=10.0;MAF_USDA=10.0
NC_035087.1	15073078	.	C	T	.	.	MAF_INRAE=15.0;MAF_USDA=15.882
NC_035087.1	15073081	.	G	A	.	.	MAF_USDA=4.098
NC_035087.1	15073087	.	G	A	.	.	MAF_USDA=4.918
NC_035087.1	15073112	.	C	T	.	.	MAF_USDA=9.836
NC_035087.1	15073118	.	C	T	.	.	MAF_INRAE=12.5;MAF_USDA=5.294
NC_035087.1	15073128	.	T	C	.	.	MAF_USDA=15.882
NC_035087.1	15073130	.	C	T	.	.	MAF_USDA=4.167
NC_035087.1	15073257	.	T	A	.	.	MAF_USDA=3.279
NC_035087.1	15073348	.	T	A	.	.	MAF_USDA=22.353
NC_035087.1	15073389	.	G	T	.	.	MAF_USDA=4.098
NC_035087.1	15073427	.	A	T	.	.	MAF_INRAE=5.063;MAF_USDA=4.118
NC_035087.1	15073448	.	T	C	.	.	MAF_USDA=2.459
NC_035087.1	15073491	.	C	A	.	.	MAF_INRAE=11.392;MAF_USDA=4.706
NC_035087.1	15073507	.	T	A	.	.	MAF_INRAE=18.354;MAF_USDA=10.588
NC_035087.1	15073574	.	A	T	.	.	MAF_INRAE=19.62;MAF_USDA=4.918
NC_035087.1	15073575	.	T	C	.	.	MAF_USDA=4.098
NC_035087.1	15073671	.	T	A	.	.	MAF_INRAE=16.667;MAF_USDA=47.917
NC_035087.1	15073672	.	A	C	.	.	MAF_INRAE=5.263;MAF_USDA=2.083
NC_035087.1	15073680	.	T	A	.	.	MAF_INRAE=13.924;MAF_USDA=22.917
NC_035087.1	15073806	.	C	T	.	.	MAF_INRAE=5.0;MAF_USDA=4.167
NC_035087.1	15073938	.	G	A	.	.	MAF_INRAE=17.089;MAF_USDA=18.824
NC_035087.1	15074174	.	T	C	.	.	MAF_INRAE=5.696;MAF_USDA=4.706
NC_035087.1	15074234	.	T	A	.	.	MAF_USDA=1.639
NC_035087.1	15074436	.	T	G	.	.	MAF_INRAE=13.333;MAF_USDA=2.353
NC_035087.1	15074478	.	T	C	.	.	MAF_INRAE=5.263;MAF_USDA=7.647
NC_035087.1	15074647	.	A	G	.	.	MAF_USDA=1.667
NC_035087.1	15074678	.	G	A	.	.	MAF_INRAE=29.114;MAF_USDA=19.412
NC_035087.1	15074754	.	C	T	.	.	MAF_INRAE=10.759;MAF_USDA=21.765
NC_035087.1	15074761	.	C	A	.	.	MAF_USDA=2.459
NC_035087.1	15074777	.	C	A	.	.	MAF_USDA=6.557
NC_035087.1	15074858	.	T	A	.	.	MAF_INRAE=5.696;MAF_USDA=22.941
NC_035087.1	15074869	.	A	T	.	.	MAF_INRAE=2.5;MAF_USDA=4.167
NC_035087.1	15074877	.	G	A	.	.	MAF_INRAE=5.696;MAF_USDA=22.941
NC_035087.1	15074886	.	G	A	.	.	MAF_INRAE=16.456;MAF_USDA=15.882
NC_035087.1	15081368	.	A	T	.	.	MAF_USDA=32.353
NC_035087.1	15081455	.	A	G	.	.	MAF_USDA=5.738
NC_035087.1	15081519	.	G	A	.	.	MAF_USDA=1.639
NC_035087.1	15081754	.	G	A	.	.	MAF_USDA=1.639
NC_035087.1	15081777	.	C	A	.	.	MAF_INRAE=17.722;MAF_USDA=21.176
NC_035087.1	15081808	.	A	T	.	.	MAF_INRAE=5.696
NC_035087.1	15081907	.	A	G	.	.	MAF_INRAE=7.5;MAF_USDA=6.471
NC_035087.1	15081951	.	C	G	.	.	MAF_INRAE=41.139;MAF_USDA=41.176
NC_035087.1	15082038	.	C	T	.	.	MAF_INRAE=26.582;MAF_USDA=13.529
NC_035087.1	15082139	.	C	T	.	.	MAF_USDA=2.083
NC_035087.1	15082184	.	C	T	.	.	MAF_INRAE=27.215;MAF_USDA=28.235
NC_035087.1	15082346	.	C	G	.	.	MAF_USDA=1.639
NC_035087.1	15082418	.	G	C	.	.	MAF_INRAE=40.506;MAF_USDA=38.824
NC_035087.1	15082477	.	T	A	.	.	MAF_INRAE=27.848;MAF_USDA=22.917
NC_035087.1	15082481	.	A	G	.	.	MAF_INRAE=40.506
NC_035087.1	15082501	.	G	A	.	.	MAF_INRAE=40.506;MAF_USDA=38.235
NC_035087.1	15082536	.	G	A	.	.	MAF_INRAE=5.696;MAF_USDA=4.098
NC_035087.1	15082594	.	A	G	.	.	MAF_INRAE=5.263;MAF_USDA=11.765
NC_035087.1	15082611	.	G	T	.	.	MAF_INRAE=12.658;MAF_USDA=31.765
NC_035087.1	15082681	.	C	T	.	.	MAF_INRAE=27.215;MAF_USDA=28.235
NC_035087.1	15082728	.	T	C	.	.	MAF_USDA=3.279
NC_035087.1	15082741	.	G	A	.	.	MAF_INRAE=29.747;MAF_USDA=9.016
NC_035087.1	15082763	.	T	G	.	.	MAF_USDA=8.197
NC_035087.1	15082781	.	T	A	.	.	MAF_USDA=2.083
NC_035087.1	15082865	.	A	G	.	.	MAF_INRAE=40.506;MAF_USDA=38.235
NC_035087.1	15082877	.	A	C	.	.	MAF_USDA=4.098
NC_035087.1	15082885	.	C	A	.	.	MAF_USDA=4.706
NC_035087.1	15083074	.	T	G	.	.	MAF_INRAE=5.263;MAF_USDA=4.706
NC_035087.1	15083114	.	C	T	.	.	MAF_USDA=1.765
NC_035087.1	15083188	.	A	G	.	.	MAF_USDA=38.095
NC_035087.1	15083229	.	C	T	.	.	MAF_USDA=31.25
NC_035087.1	15083345	.	T	A	.	.	MAF_USDA=37.059
NC_035087.1	15083403	.	T	G	.	.	MAF_INRAE=6.667;MAF_USDA=13.529
NC_035087.1	15083560	.	G	T	.	.	MAF_USDA=3.279
NC_035087.1	15083571	.	C	G	.	.	MAF_INRAE=5.263;MAF_USDA=4.098
NC_035087.1	15083649	.	T	A	.	.	MAF_INRAE=5.263;MAF_USDA=4.706
NC_035087.1	15083706	.	A	C	.	.	MAF_USDA=12.941
NC_035087.1	15083730	.	T	C	.	.	MAF_USDA=6.471
NC_035087.1	15083773	.	T	A	.	.	MAF_INRAE=4.43
NC_035087.1	15083841	.	A	G	.	.	MAF_INRAE=40.0
NC_035087.1	15083847	.	A	G	.	.	MAF_INRAE=41.772;MAF_USDA=31.25
NC_035087.1	15083944	.	A	C	.	.	MAF_INRAE=5.263
NC_035087.1	15083959	.	A	T	.	.	MAF_INRAE=5.0;MAF_USDA=4.118
NC_035087.1	15084207	.	C	G	.	.	MAF_INRAE=7.5
NC_035087.1	15084256	.	G	T	.	.	MAF_USDA=1.639
NC_035087.1	15084257	.	G	A	.	.	MAF_INRAE=7.595
NC_035087.1	15084280	.	C	T	.	.	MAF_INRAE=7.5
NC_035087.1	15084284	.	A	T	.	.	MAF_INRAE=7.5
NC_035087.1	15084286	.	G	T	.	.	MAF_INRAE=7.5
NC_035087.1	15084290	.	T	C	.	.	MAF_INRAE=8.333
NC_035087.1	15084307	.	T	C	.	.	MAF_INRAE=6.667
NC_035087.1	15084312	.	C	T	.	.	MAF_INRAE=6.667
NC_035087.1	15084330	.	T	C	.	.	MAF_INRAE=5.833
NC_035087.1	15084332	.	T	G	.	.	MAF_INRAE=5.0
NC_035087.1	15084348	.	G	T	.	.	MAF_INRAE=5.833
NC_035087.1	15084360	.	A	G	.	.	MAF_INRAE=5.0
NC_035087.1	15084363	.	A	T	.	.	MAF_INRAE=5.0
NC_035087.1	15084406	.	T	C	.	.	MAF_INRAE=7.595;MAF_USDA=22.353
NC_035087.1	15084510	.	C	T	.	.	MAF_USDA=3.279
NC_035087.1	15084674	.	G	A	.	.	MAF_USDA=20.833
NC_035087.1	15087702	.	T	G	.	.	MAF_USDA=3.279
NC_035087.1	15087822	.	C	T	.	.	MAF_USDA=2.459
NC_035087.1	15087887	.	G	T	.	.	MAF_INRAE=22.152;MAF_USDA=22.353
NC_035087.1	15087916	.	A	T	.	.	MAF_INRAE=22.152;MAF_USDA=10.588
NC_035087.1	15087917	.	C	A	.	.	MAF_INRAE=22.5;MAF_USDA=10.588
NC_035087.1	15087995	.	G	T	.	.	MAF_USDA=1.639
NC_035087.1	15088040	.	C	A	.	.	MAF_USDA=2.459
NC_035087.1	15088089	.	C	T	.	.	MAF_USDA=3.279
NC_035087.1	15088267	.	C	G	.	.	MAF_USDA=2.459
NC_035087.1	15088303	.	C	T	.	.	MAF_INRAE=17.722;MAF_USDA=32.353
NC_035087.1	15088335	.	A	G	.	.	MAF_INRAE=17.722;MAF_USDA=23.529
NC_035087.1	15088487	.	C	T	.	.	MAF_INRAE=17.722;MAF_USDA=21.176
NC_035087.1	15088569	.	T	A	.	.	MAF_USDA=7.059
NC_035087.1	15088573	.	T	C	.	.	MAF_INRAE=17.722;MAF_USDA=21.176
NC_035087.1	15088626	.	T	A	.	.	MAF_INRAE=41.667
NC_035087.1	15088732	.	G	A	.	.	MAF_INRAE=17.722;MAF_USDA=21.176
NC_035087.1	15088775	.	A	C	.	.	MAF_USDA=2.459
NC_035087.1	15088818	.	T	C	.	.	MAF_INRAE=17.722;MAF_USDA=22.353
NC_035087.1	15088846	.	C	T	.	.	MAF_INRAE=5.0;MAF_USDA=4.706
NC_035087.1	15088847	.	G	A	.	.	MAF_USDA=2.459
NC_035087.1	15088959	.	C	T	.	.	MAF_USDA=4.167
NC_035087.1	15089056	.	A	G	.	.	MAF_INRAE=17.722;MAF_USDA=21.765
NC_035087.1	15089126	.	A	T	.	.	MAF_USDA=1.639
NC_035087.1	15089134	.	C	T	.	.	MAF_INRAE=13.333;MAF_USDA=22.353
NC_035087.1	15089140	.	G	A	.	.	MAF_INRAE=12.5;MAF_USDA=9.836
NC_035087.1	15089141	.	C	T	.	.	MAF_INRAE=19.167;MAF_USDA=28.689
NC_035087.1	15089233	.	T	C	.	.	MAF_INRAE=5.0;MAF_USDA=45.833
NC_035087.1	15089258	.	C	A	.	.	MAF_INRAE=26.316;MAF_USDA=20.588
NC_035087.1	15089270	.	C	T	.	.	MAF_INRAE=11.667;MAF_USDA=22.941
NC_035087.1	15089321	.	G	T	.	.	MAF_USDA=9.167
NC_035087.1	15089332	.	G	A	.	.	MAF_INRAE=21.519;MAF_USDA=11.31
NC_035087.1	15089424	.	G	T	.	.	MAF_INRAE=27.215;MAF_USDA=30.952
NC_035087.1	15089467	.	C	T	.	.	MAF_USDA=3.333
NC_035087.1	15089492	.	T	A	.	.	MAF_USDA=4.762
NC_035087.1	15089502	.	T	A	.	.	MAF_INRAE=18.987;MAF_USDA=25.0
NC_035087.1	15089558	.	C	T	.	.	MAF_INRAE=18.987;MAF_USDA=25.0
NC_035087.1	15089570	.	G	C	.	.	MAF_INRAE=18.354;MAF_USDA=45.833
NC_035087.1	15089605	.	A	G	.	.	MAF_USDA=3.333
NC_035087.1	15089612	.	T	A	.	.	MAF_USDA=4.167
NC_035087.1	15089684	.	T	G	.	.	MAF_USDA=2.5
NC_035087.1	15089806	.	A	T	.	.	MAF_USDA=6.024
NC_035087.1	15089816	.	T	C	.	.	MAF_USDA=1.695
NC_035087.1	15089907	.	A	C	.	.	MAF_USDA=3.333
NC_035087.1	15090060	.	C	A	.	.	MAF_USDA=1.667
NC_035087.1	15090072	.	A	T	.	.	MAF_USDA=3.333
NC_035087.1	15090083	.	C	T	.	.	MAF_USDA=7.5
NC_035087.1	15090088	.	T	A	.	.	MAF_INRAE=22.785;MAF_USDA=14.881
NC_035087.1	15090110	.	T	G	.	.	MAF_INRAE=36.076;MAF_USDA=20.833
NC_035087.1	15090112	.	C	A	.	.	MAF_INRAE=22.785;MAF_USDA=15.476
NC_035087.1	15090276	.	T	A	.	.	MAF_USDA=1.639
NC_035087.1	15090397	.	A	G	.	.	MAF_INRAE=17.089;MAF_USDA=21.176
NC_035087.1	15090429	.	T	C	.	.	MAF_INRAE=5.0;MAF_USDA=1.765
NC_035087.1	15090437	.	T	C	.	.	MAF_USDA=1.639
NC_035087.1	15090475	.	C	A	.	.	MAF_USDA=1.639
NC_035087.1	15090571	.	C	T	.	.	MAF_INRAE=17.089;MAF_USDA=21.176
NC_035087.1	15090591	.	C	G	.	.	MAF_INRAE=17.089;MAF_USDA=20.0
NC_035087.1	15090684	.	G	T	.	.	MAF_USDA=16.471
NC_035087.1	15091515	.	A	C	.	.	MAF_INRAE=26.316;MAF_USDA=17.47
NC_035087.1	15091562	.	A	C	.	.	MAF_USDA=3.279
NC_035087.1	15091564	.	C	A	.	.	MAF_INRAE=15.823;MAF_USDA=21.176
NC_035087.1	15091574	.	T	C	.	.	MAF_INRAE=26.316;MAF_USDA=25.0
NC_035087.1	15091846	.	G	A	.	.	MAF_INRAE=17.722;MAF_USDA=21.765
NC_035087.1	15091898	.	T	C	.	.	MAF_USDA=1.639
NC_035087.1	15092047	.	G	T	.	.	MAF_USDA=1.639
NC_035087.1	15092130	.	C	A	.	.	MAF_INRAE=28.481;MAF_USDA=48.824
NC_035087.1	15092147	.	A	G	.	.	MAF_INRAE=17.089;MAF_USDA=22.941
NC_035087.1	15092188	.	G	A	.	.	MAF_INRAE=18.354;MAF_USDA=21.176
NC_035087.1	15092249	.	G	A	.	.	MAF_USDA=1.639
NC_035087.1	15092257	.	G	C	.	.	MAF_INRAE=27.215;MAF_USDA=37.647
NC_035087.1	15092261	.	G	A	.	.	MAF_USDA=1.639
NC_035087.1	15092265	.	G	T	.	.	MAF_USDA=8.333
NC_035087.1	15092334	.	C	T	.	.	MAF_INRAE=10.759;MAF_USDA=14.583
NC_035087.1	15092368	.	T	C	.	.	MAF_USDA=1.176
NC_035087.1	15092584	.	G	A	.	.	MAF_INRAE=17.722;MAF_USDA=21.176
NC_035087.1	15092890	.	G	T	.	.	MAF_INRAE=17.722;MAF_USDA=21.176
NC_035087.1	15092952	.	G	C	.	.	MAF_USDA=2.083
NC_035087.1	15093102	.	C	T	.	.	MAF_INRAE=17.089;MAF_USDA=14.706
NC_035087.1	15093270	.	A	T	.	.	MAF_USDA=5.738
NC_035087.1	15093273	.	C	A	.	.	MAF_USDA=5.738
NC_035087.1	15093395	.	T	C	.	.	MAF_USDA=18.75
NC_035087.1	15093427	.	G	A	.	.	MAF_USDA=2.459
NC_035087.1	15093566	.	T	G	.	.	MAF_USDA=1.639
NC_035087.1	15093615	.	G	T	.	.	MAF_USDA=8.235
NC_035087.1	15093627	.	C	T	.	.	MAF_INRAE=31.013;MAF_USDA=14.754
NC_035087.1	15093982	.	T	G	.	.	MAF_INRAE=11.392;MAF_USDA=10.588
NC_035087.1	15094037	.	G	T	.	.	MAF_INRAE=30.38;MAF_USDA=14.754
NC_035087.1	15094159	.	T	A	.	.	MAF_USDA=3.529
NC_035087.1	15094201	.	G	A	.	.	MAF_INRAE=15.823;MAF_USDA=14.706
NC_035087.1	15094370	.	T	C	.	.	MAF_INRAE=5.063
NC_035087.1	15094416	.	C	T	.	.	MAF_USDA=1.639
NC_035087.1	15094476	.	A	G	.	.	MAF_USDA=1.639
NC_035087.1	15094541	.	C	A	.	.	MAF_USDA=14.167
NC_035087.1	15094619	.	A	T	.	.	MAF_INRAE=46.835;MAF_USDA=24.118
NC_035087.1	15094620	.	T	G	.	.	MAF_USDA=3.279
NC_035087.1	15094621	.	C	T	.	.	MAF_INRAE=41.667;MAF_USDA=24.706
NC_035087.1	15094665	.	C	G	.	.	MAF_USDA=2.459
NC_035087.1	15094817	.	T	G	.	.	MAF_INRAE=5.0;MAF_USDA=2.941
NC_035087.1	15094896	.	T	G	.	.	MAF_USDA=13.934
NC_035087.1	15094915	.	C	A	.	.	MAF_USDA=2.459
NC_035087.1	15094916	.	A	G	.	.	MAF_INRAE=46.203;MAF_USDA=30.0
NC_035087.1	15094959	.	C	T	.	.	MAF_INRAE=46.203;MAF_USDA=30.588
NC_035087.1	15095087	.	C	T	.	.	MAF_INRAE=45.57;MAF_USDA=29.518
NC_035087.1	15095290	.	G	T	.	.	MAF_INRAE=5.0;MAF_USDA=2.353
NC_035087.1	15095315	.	G	T	.	.	MAF_INRAE=7.5;MAF_USDA=2.459
NC_035087.1	15095340	.	G	A	.	.	MAF_USDA=1.639
NC_035087.1	15095546	.	A	T	.	.	MAF_USDA=1.639
NC_035087.1	15095559	.	T	C	.	.	MAF_USDA=5.738
NC_035087.1	15095601	.	C	A	.	.	MAF_INRAE=5.0;MAF_USDA=8.824
NC_035087.1	15095677	.	C	G	.	.	MAF_INRAE=36.076;MAF_USDA=23.529
NC_035087.1	15095678	.	T	G	.	.	MAF_USDA=3.279
NC_035087.1	15095733	.	T	C	.	.	MAF_INRAE=13.924;MAF_USDA=35.882
NC_035087.1	15095852	.	G	A	.	.	MAF_USDA=2.083
NC_035087.1	15095920	.	A	G	.	.	MAF_USDA=2.083
NC_035087.1	15096046	.	C	T	.	.	MAF_INRAE=20.253;MAF_USDA=41.176
NC_035087.1	15096107	.	T	C	.	.	MAF_INRAE=6.962;MAF_USDA=12.353
NC_035087.1	15096155	.	A	G	.	.	MAF_USDA=15.882
NC_035087.1	15096322	.	C	A	.	.	MAF_USDA=4.098
NC_035087.1	15096337	.	A	G	.	.	MAF_INRAE=29.114;MAF_USDA=47.024
NC_035087.1	15096427	.	G	T	.	.	MAF_USDA=18.75
NC_035087.1	15096538	.	T	C	.	.	MAF_USDA=15.882
NC_035087.1	15096714	.	G	A	.	.	MAF_USDA=3.279
NC_035087.1	15096746	.	C	T	.	.	MAF_USDA=18.75
NC_035087.1	15096761	.	A	T	.	.	MAF_USDA=2.459
NC_035087.1	15096779	.	C	T	.	.	MAF_INRAE=12.5;MAF_USDA=7.647
NC_035087.1	15096817	.	C	T	.	.	MAF_INRAE=19.167;MAF_USDA=45.833
NC_035087.1	15096829	.	A	T	.	.	MAF_USDA=1.639
NC_035087.1	15096844	.	G	T	.	.	MAF_USDA=3.279
NC_035087.1	15096930	.	C	A	.	.	MAF_INRAE=6.962;MAF_USDA=2.083
NC_035087.1	15097000	.	T	C	.	.	MAF_INRAE=27.848;MAF_USDA=46.471
NC_035087.1	15097032	.	G	T	.	.	MAF_INRAE=27.848
NC_035087.1	15097115	.	G	A	.	.	MAF_INRAE=5.263
NC_035087.1	15097134	.	G	A	.	.	MAF_INRAE=7.595;MAF_USDA=2.083
NC_035087.1	15097147	.	C	T	.	.	MAF_INRAE=5.263;MAF_USDA=5.294
NC_035087.1	15097243	.	G	A	.	.	MAF_INRAE=7.595;MAF_USDA=11.176
NC_035087.1	15097291	.	A	T	.	.	MAF_USDA=2.941
NC_035087.1	15097304	.	C	T	.	.	MAF_INRAE=19.167;MAF_USDA=45.833
NC_035087.1	15097384	.	G	C	.	.	MAF_INRAE=17.089;MAF_USDA=15.882
NC_035087.1	15097387	.	C	G	.	.	MAF_INRAE=2.632;MAF_USDA=6.25
NC_035087.1	15097509	.	G	A	.	.	MAF_INRAE=17.722;MAF_USDA=15.294
NC_035087.1	15097524	.	G	A	.	.	MAF_USDA=1.639
NC_035087.1	15097536	.	C	A	.	.	MAF_INRAE=21.519;MAF_USDA=43.75
NC_035087.1	15097539	.	T	G	.	.	MAF_USDA=4.098
NC_035087.1	15097571	.	A	G	.	.	MAF_INRAE=5.0;MAF_USDA=2.353
NC_035087.1	15097607	.	C	T	.	.	MAF_USDA=4.098
NC_035087.1	15097624	.	G	T	.	.	MAF_INRAE=5.263;MAF_USDA=6.471
NC_035087.1	15097681	.	A	C	.	.	MAF_INRAE=5.263;MAF_USDA=5.882
NC_035087.1	15097692	.	A	C	.	.	MAF_INRAE=17.722;MAF_USDA=33.333
NC_035087.1	15097721	.	T	C	.	.	MAF_USDA=4.918
NC_035087.1	15097796	.	T	C	.	.	MAF_INRAE=20.253;MAF_USDA=50.0
NC_035087.1	15097800	.	G	C	.	.	MAF_INRAE=14.167;MAF_USDA=14.118
NC_035087.1	15097836	.	A	G	.	.	MAF_INRAE=27.848;MAF_USDA=42.941
NC_035087.1	15097868	.	C	G	.	.	MAF_USDA=3.279
NC_035087.1	15097894	.	A	G	.	.	MAF_USDA=4.918
NC_035087.1	15097932	.	A	T	.	.	MAF_USDA=5.738
NC_035087.1	15098009	.	G	A	.	.	MAF_INRAE=3.797;MAF_USDA=2.083
NC_035087.1	15098180	.	C	G	.	.	MAF_INRAE=5.263;MAF_USDA=7.377
NC_035087.1	15098251	.	C	T	.	.	MAF_INRAE=5.263;MAF_USDA=2.353
NC_035087.1	15098252	.	T	A	.	.	MAF_USDA=2.353
NC_035087.1	15098271	.	C	G	.	.	MAF_USDA=4.098
NC_035087.1	15098369	.	A	T	.	.	MAF_USDA=7.738
NC_035087.1	15098375	.	G	A	.	.	MAF_USDA=5.0
NC_035087.1	15098443	.	C	A	.	.	MAF_USDA=7.377
NC_035087.1	15098460	.	T	C	.	.	MAF_USDA=4.918
NC_035087.1	15098477	.	T	A	.	.	MAF_USDA=1.667
NC_035087.1	15098510	.	T	C	.	.	MAF_USDA=5.085
NC_035087.1	15098513	.	C	A	.	.	MAF_USDA=1.695
NC_035087.1	15098555	.	A	G	.	.	MAF_USDA=47.917
NC_035087.1	15098604	.	G	C	.	.	MAF_USDA=43.452
NC_035087.1	15099117	.	C	A	.	.	MAF_INRAE=5.263
NC_035087.1	15099865	.	C	T	.	.	MAF_INRAE=2.632
NC_035087.1	15100133	.	A	C	.	.	MAF_INRAE=23.418;MAF_USDA=36.471
NC_035087.1	15100140	.	C	A	.	.	MAF_INRAE=10.526;MAF_USDA=24.118
NC_035087.1	15100141	.	T	A	.	.	MAF_USDA=24.118
NC_035087.1	15100153	.	C	A	.	.	MAF_USDA=2.459
NC_035087.1	15100163	.	C	A	.	.	MAF_USDA=1.639
NC_035087.1	15100200	.	C	A	.	.	MAF_INRAE=5.263;MAF_USDA=7.059
NC_035087.1	15100220	.	G	T	.	.	MAF_USDA=1.639
NC_035087.1	15100354	.	T	A	.	.	MAF_INRAE=3.797;MAF_USDA=2.083
NC_035087.1	15100363	.	C	T	.	.	MAF_INRAE=10.833
NC_035087.1	15100365	.	A	G	.	.	MAF_INRAE=10.833;MAF_USDA=12.5
NC_035087.1	15100370	.	A	T	.	.	MAF_INRAE=10.833;MAF_USDA=16.667
NC_035087.1	15100378	.	T	G	.	.	MAF_INRAE=18.333;MAF_USDA=33.333
NC_035087.1	15100386	.	G	A	.	.	MAF_INRAE=11.667
NC_035087.1	15100406	.	C	A	.	.	MAF_INRAE=18.333
NC_035087.1	15100492	.	A	G	.	.	MAF_USDA=6.557
NC_035087.1	15100493	.	G	C	.	.	MAF_USDA=6.557
NC_035087.1	15100498	.	G	T	.	.	MAF_USDA=8.197
NC_035087.1	15100508	.	A	C	.	.	MAF_USDA=5.738
NC_035087.1	15100528	.	C	T	.	.	MAF_USDA=3.279
NC_035087.1	15100560	.	T	C	.	.	MAF_INRAE=10.833;MAF_USDA=4.706
NC_035087.1	15100581	.	T	C	.	.	MAF_USDA=8.333
NC_035087.1	15100619	.	C	G	.	.	MAF_INRAE=10.759;MAF_USDA=7.059
NC_035087.1	15100637	.	T	A	.	.	MAF_INRAE=43.671;MAF_USDA=30.588
NC_035087.1	15100645	.	T	A	.	.	MAF_USDA=1.639
NC_035087.1	15100658	.	T	G	.	.	MAF_USDA=3.279
NC_035087.1	15100659	.	A	C	.	.	MAF_INRAE=10.759;MAF_USDA=5.738
NC_035087.1	15100725	.	G	T	.	.	MAF_INRAE=18.987
NC_035087.1	15100729	.	A	T	.	.	MAF_INRAE=23.418;MAF_USDA=30.0
NC_035087.1	15100777	.	T	A	.	.	MAF_INRAE=20.886;MAF_USDA=16.471
NC_035087.1	15100779	.	T	C	.	.	MAF_INRAE=5.263;MAF_USDA=6.471
NC_035087.1	15100789	.	T	G	.	.	MAF_INRAE=5.263;MAF_USDA=9.016
NC_035087.1	15100800	.	T	G	.	.	MAF_INRAE=10.127;MAF_USDA=4.918
NC_035087.1	15100814	.	G	A	.	.	MAF_USDA=5.738
NC_035087.1	15100819	.	A	C	.	.	MAF_USDA=3.279
NC_035087.1	15100820	.	T	G	.	.	MAF_USDA=4.098
NC_035087.1	15101002	.	C	T	.	.	MAF_INRAE=17.089;MAF_USDA=7.647
NC_035087.1	15101071	.	C	T	.	.	MAF_USDA=2.459
NC_035087.1	15101075	.	G	T	.	.	MAF_INRAE=5.263;MAF_USDA=4.918
NC_035087.1	15101101	.	A	C	.	.	MAF_INRAE=20.886;MAF_USDA=16.471
NC_035087.1	15101119	.	G	T	.	.	MAF_USDA=2.459
NC_035087.1	15101147	.	G	A	.	.	MAF_INRAE=5.263
NC_035087.1	15101153	.	G	A	.	.	MAF_USDA=3.279
NC_035087.1	15101213	.	C	A	.	.	MAF_USDA=2.941
NC_035087.1	15101241	.	T	C	.	.	MAF_INRAE=21.519;MAF_USDA=21.176
NC_035087.1	15101284	.	T	G	.	.	MAF_USDA=17.213
NC_035087.1	15101301	.	C	T	.	.	MAF_USDA=20.833
NC_035087.1	15101359	.	C	T	.	.	MAF_INRAE=21.519;MAF_USDA=17.059
NC_035087.1	15101493	.	G	A	.	.	MAF_USDA=2.459
NC_035087.1	15101494	.	T	A	.	.	MAF_USDA=2.459
NC_035087.1	15101506	.	C	T	.	.	MAF_INRAE=49.367;MAF_USDA=23.529
NC_035087.1	15101514	.	G	A	.	.	MAF_INRAE=7.5;MAF_USDA=5.738
NC_035087.1	15101635	.	C	T	.	.	MAF_INRAE=3.797;MAF_USDA=2.083
NC_035087.1	15101695	.	T	A	.	.	MAF_USDA=1.639
NC_035087.1	15101744	.	T	A	.	.	MAF_INRAE=5.0;MAF_USDA=2.353
NC_035087.1	15101762	.	G	A	.	.	MAF_USDA=20.833
NC_035087.1	15101948	.	G	A	.	.	MAF_USDA=3.529
NC_035087.1	15102011	.	T	G	.	.	MAF_INRAE=17.722;MAF_USDA=15.882
NC_035087.1	15102040	.	T	C	.	.	MAF_INRAE=21.519;MAF_USDA=20.588
NC_035087.1	15102063	.	T	G	.	.	MAF_INRAE=21.519;MAF_USDA=37.5
NC_035087.1	15102121	.	G	A	.	.	MAF_INRAE=21.519;MAF_USDA=17.059
NC_035087.1	15102135	.	A	G	.	.	MAF_USDA=4.918
NC_035087.1	15102214	.	A	C	.	.	MAF_INRAE=20.886;MAF_USDA=21.176
NC_035087.1	15102216	.	G	A	.	.	MAF_USDA=1.639
NC_035087.1	15102243	.	C	T	.	.	MAF_USDA=4.918
NC_035087.1	15102273	.	T	A	.	.	MAF_USDA=5.738
NC_035087.1	15102321	.	G	T	.	.	MAF_USDA=5.738
NC_035087.1	15102341	.	A	T	.	.	MAF_USDA=3.279
NC_035087.1	15102389	.	C	G	.	.	MAF_USDA=1.639
NC_035087.1	15102403	.	G	T	.	.	MAF_INRAE=6.667;MAF_USDA=5.738
NC_035087.1	15102413	.	G	T	.	.	MAF_USDA=1.639
NC_035087.1	15102445	.	G	T	.	.	MAF_INRAE=3.797;MAF_USDA=2.083
NC_035087.1	15102454	.	G	T	.	.	MAF_USDA=3.279
NC_035087.1	15102462	.	T	C	.	.	MAF_INRAE=17.722;MAF_USDA=15.882
NC_035087.1	15102491	.	T	A	.	.	MAF_INRAE=17.722;MAF_USDA=15.882
NC_035087.1	15102537	.	T	G	.	.	MAF_INRAE=39.873;MAF_USDA=9.412
NC_035087.1	15102641	.	C	G	.	.	MAF_INRAE=48.734;MAF_USDA=24.118
NC_035087.1	15102642	.	T	A	.	.	MAF_USDA=5.738
NC_035087.1	15102660	.	G	T	.	.	MAF_USDA=2.459
NC_035087.1	15102829	.	T	G	.	.	MAF_USDA=3.279
NC_035087.1	15102866	.	C	G	.	.	MAF_USDA=4.098
NC_035087.1	15102888	.	T	C	.	.	MAF_INRAE=3.797;MAF_USDA=2.083
NC_035087.1	15102991	.	C	T	.	.	MAF_INRAE=5.263;MAF_USDA=10.588
NC_035087.1	15103041	.	C	A	.	.	MAF_INRAE=6.329;MAF_USDA=2.459
NC_035087.1	15103046	.	T	A	.	.	MAF_INRAE=7.595;MAF_USDA=7.647
NC_035087.1	15103070	.	T	C	.	.	MAF_USDA=8.333
NC_035087.1	15103111	.	T	C	.	.	MAF_INRAE=12.5;MAF_USDA=8.197
NC_035087.1	15103158	.	C	T	.	.	MAF_INRAE=3.797;MAF_USDA=2.083
NC_035087.1	15103167	.	G	A	.	.	MAF_INRAE=28.481;MAF_USDA=21.176
NC_035087.1	15103170	.	G	A	.	.	MAF_INRAE=5.263;MAF_USDA=4.098
NC_035087.1	15103184	.	G	C	.	.	MAF_INRAE=5.263
NC_035087.1	15103227	.	C	T	.	.	MAF_INRAE=5.263;MAF_USDA=5.294
NC_035087.1	15103241	.	G	A	.	.	MAF_INRAE=16.456;MAF_USDA=15.294
NC_035087.1	15103252	.	C	G	.	.	MAF_INRAE=49.367;MAF_USDA=23.529
NC_035087.1	15103311	.	A	C	.	.	MAF_INRAE=3.797
NC_035087.1	15103388	.	G	A	.	.	MAF_INRAE=10.526;MAF_USDA=22.024
NC_035087.1	15103402	.	G	A	.	.	MAF_INRAE=10.526;MAF_USDA=21.084
NC_035087.1	15103491	.	C	T	.	.	MAF_USDA=37.5
NC_035087.1	15104158	.	C	T	.	.	MAF_USDA=35.417
NC_035087.1	15104241	.	C	T	.	.	MAF_USDA=4.31
NC_035087.1	15104304	.	A	G	.	.	MAF_USDA=5.738
NC_035087.1	15104310	.	C	T	.	.	MAF_INRAE=3.797;MAF_USDA=2.083
NC_035087.1	15104315	.	G	A	.	.	MAF_USDA=2.459
NC_035087.1	15104358	.	A	G	.	.	MAF_USDA=18.75
NC_035087.1	15104506	.	G	A	.	.	MAF_USDA=1.176
NC_035087.1	15104525	.	T	C	.	.	MAF_USDA=3.279
NC_035087.1	15104571	.	C	T	.	.	MAF_USDA=2.459
NC_035087.1	15104580	.	G	C	.	.	MAF_INRAE=17.722;MAF_USDA=15.882
NC_035087.1	15104581	.	T	C	.	.	MAF_INRAE=15.0;MAF_USDA=15.882
NC_035087.1	15104665	.	C	G	.	.	MAF_INRAE=17.722;MAF_USDA=15.882
NC_035087.1	15104700	.	G	A	.	.	MAF_INRAE=17.722;MAF_USDA=35.417
NC_035087.1	15104723	.	C	T	.	.	MAF_USDA=8.333
NC_035087.1	15104770	.	G	A	.	.	MAF_INRAE=3.797;MAF_USDA=2.083
NC_035087.1	15104780	.	T	C	.	.	MAF_INRAE=3.797
NC_035087.1	15104864	.	A	C	.	.	MAF_USDA=2.459
NC_035087.1	15104891	.	C	T	.	.	MAF_INRAE=3.797;MAF_USDA=2.083
NC_035087.1	15105066	.	C	A	.	.	MAF_USDA=3.279
NC_035087.1	15105115	.	C	T	.	.	MAF_INRAE=50.0;MAF_USDA=20.588
NC_035087.1	15105127	.	T	A	.	.	MAF_INRAE=5.263;MAF_USDA=5.882
NC_035087.1	15105136	.	C	T	.	.	MAF_INRAE=5.0;MAF_USDA=6.471
NC_035087.1	15105214	.	G	C	.	.	MAF_INRAE=4.43;MAF_USDA=13.529
NC_035087.1	15105244	.	A	T	.	.	MAF_INRAE=5.263;MAF_USDA=5.882
NC_035087.1	15105305	.	T	G	.	.	MAF_USDA=1.639
NC_035087.1	15105424	.	G	A	.	.	MAF_INRAE=5.263
NC_035087.1	15105431	.	C	T	.	.	MAF_USDA=1.639
NC_035087.1	15105455	.	A	G	.	.	MAF_USDA=18.75
NC_035087.1	15105585	.	A	C	.	.	MAF_INRAE=21.519;MAF_USDA=16.471
NC_035087.1	15105692	.	C	A	.	.	MAF_USDA=5.738
NC_035087.1	15105840	.	C	A	.	.	MAF_INRAE=50.0;MAF_USDA=21.765
NC_035087.1	15105854	.	C	T	.	.	MAF_INRAE=3.797;MAF_USDA=2.083
NC_035087.1	15105870	.	T	C	.	.	MAF_USDA=4.167
NC_035087.1	15105901	.	A	C	.	.	MAF_INRAE=17.089;MAF_USDA=7.738
NC_035087.1	15105968	.	T	G	.	.	MAF_INRAE=5.263;MAF_USDA=10.0
NC_035087.1	15105979	.	TA	TT	.	.	MAF_USDA=43.75
NC_035087.1	15105980	.	A	T	.	.	MAF_INRAE=23.418
NC_035087.1	15105983	.	T	A	.	.	MAF_USDA=1.639
NC_035087.1	15105984	.	T	A	.	.	MAF_USDA=18.75
NC_035087.1	15105990	.	A	T	.	.	MAF_USDA=1.667
NC_035087.1	15106016	.	C	A	.	.	MAF_INRAE=5.263;MAF_USDA=5.952
NC_035087.1	15106071	.	C	T	.	.	MAF_INRAE=20.886;MAF_USDA=21.765
NC_035087.1	15106114	.	C	G	.	.	MAF_USDA=2.459
NC_035087.1	15106120	.	A	C	.	.	MAF_INRAE=6.962;MAF_USDA=7.647
NC_035087.1	15106190	.	T	C	.	.	MAF_INRAE=7.595;MAF_USDA=24.118
NC_035087.1	15106232	.	G	A	.	.	MAF_INRAE=5.263
NC_035087.1	15106336	.	T	G	.	.	MAF_INRAE=22.152;MAF_USDA=24.118
NC_035087.1	15106351	.	C	T	.	.	MAF_INRAE=5.263;MAF_USDA=4.118
NC_035087.1	15106371	.	G	A	.	.	MAF_USDA=5.738
NC_035087.1	15106509	.	G	A	.	.	MAF_INRAE=39.873;MAF_USDA=9.412
NC_035087.1	15106585	.	T	A	.	.	MAF_INRAE=49.367;MAF_USDA=19.048
NC_035087.1	15106667	.	A	G	.	.	MAF_USDA=4.918
NC_035087.1	15106737	.	G	A	.	.	MAF_USDA=4.918
NC_035087.1	15106759	.	T	A	.	.	MAF_USDA=4.118
NC_035087.1	15106809	.	T	A	.	.	MAF_INRAE=49.367;MAF_USDA=20.0
NC_035087.1	15106903	.	G	A	.	.	MAF_USDA=5.0
NC_035087.1	15106938	.	A	T	.	.	MAF_INRAE=21.519;MAF_USDA=17.059
NC_035087.1	15106976	.	G	A	.	.	MAF_INRAE=17.089;MAF_USDA=7.647
NC_035087.1	15107139	.	A	C	.	.	MAF_USDA=25.0
NC_035087.1	15107147	.	C	T	.	.	MAF_USDA=4.167
NC_035087.1	15107149	.	G	T	.	.	MAF_USDA=4.167
NC_035087.1	15107154	.	C	T	.	.	MAF_INRAE=5.263;MAF_USDA=4.217
NC_035087.1	15107163	.	C	G	.	.	MAF_USDA=1.639
NC_035087.1	15107244	.	T	C	.	.	MAF_INRAE=3.797
NC_035087.1	15107423	.	A	T	.	.	MAF_INRAE=7.5;MAF_USDA=2.459
NC_035087.1	15107505	.	G	A	.	.	MAF_INRAE=6.667;MAF_USDA=5.294
NC_035087.1	15107554	.	C	T	.	.	MAF_INRAE=20.886;MAF_USDA=16.471
NC_035087.1	15107555	.	G	A	.	.	MAF_USDA=2.941
NC_035087.1	15107689	.	G	A	.	.	MAF_INRAE=7.595;MAF_USDA=4.706
NC_035087.1	15107723	.	C	A	.	.	MAF_USDA=1.639
NC_035087.1	15107765	.	C	A	.	.	MAF_INRAE=21.519;MAF_USDA=16.471
NC_035087.1	15107827	.	G	A	.	.	MAF_USDA=3.279
NC_035087.1	15107828	.	C	A	.	.	MAF_USDA=3.279
NC_035087.1	15107858	.	G	A	.	.	MAF_INRAE=16.456;MAF_USDA=15.882
NC_035087.1	15107938	.	C	G	.	.	MAF_USDA=4.918
NC_035087.1	15107958	.	T	C	.	.	MAF_INRAE=5.263;MAF_USDA=5.882
NC_035087.1	15107976	.	A	G	.	.	MAF_USDA=20.492
NC_035087.1	15107994	.	C	A	.	.	MAF_USDA=4.098
NC_035087.1	15108003	.	G	A	.	.	MAF_INRAE=21.519;MAF_USDA=37.5
NC_035087.1	15108024	.	A	G	.	.	MAF_USDA=3.279
NC_035087.1	15108043	.	T	C	.	.	MAF_USDA=2.459
NC_035087.1	15108101	.	G	A	.	.	MAF_USDA=4.918
NC_035087.1	15108162	.	C	G	.	.	MAF_INRAE=19.62
NC_035087.1	15108208	.	G	A	.	.	MAF_INRAE=21.519;MAF_USDA=20.588
NC_035087.1	15108266	.	G	A	.	.	MAF_USDA=1.639
NC_035087.1	15108271	.	T	A	.	.	MAF_USDA=5.738
NC_035087.1	15108292	.	T	G	.	.	MAF_USDA=2.083
NC_035087.1	15108336	.	A	C	.	.	MAF_INRAE=12.5;MAF_USDA=7.377
NC_035087.1	15108398	.	T	A	.	.	MAF_INRAE=3.797
NC_035087.1	15108459	.	T	C	.	.	MAF_INRAE=5.0;MAF_USDA=2.353
NC_035087.1	15108474	.	T	G	.	.	MAF_INRAE=3.797;MAF_USDA=2.083
NC_035087.1	15108512	.	T	G	.	.	MAF_INRAE=5.263;MAF_USDA=7.647
NC_035087.1	15108514	.	G	A	.	.	MAF_INRAE=3.797;MAF_USDA=2.083
NC_035087.1	15108541	.	A	T	.	.	MAF_INRAE=3.797;MAF_USDA=2.083
NC_035087.1	15108572	.	A	G	.	.	MAF_INRAE=10.127;MAF_USDA=12.353
NC_035087.1	15108576	.	C	A	.	.	MAF_INRAE=5.696;MAF_USDA=3.279
NC_035087.1	15108635	.	C	T	.	.	MAF_USDA=4.098
NC_035087.1	15108662	.	G	C	.	.	MAF_INRAE=21.519;MAF_USDA=20.0
NC_035087.1	15108927	.	G	A	.	.	MAF_USDA=4.098
NC_035087.1	15108934	.	G	A	.	.	MAF_USDA=3.279
NC_035087.1	15108948	.	G	T	.	.	MAF_INRAE=5.833;MAF_USDA=2.353
NC_035087.1	15108999	.	C	T	.	.	MAF_INRAE=17.722;MAF_USDA=16.471
NC_035087.1	15109034	.	C	G	.	.	MAF_USDA=3.279
NC_035087.1	15109040	.	A	G	.	.	MAF_INRAE=31.646;MAF_USDA=49.412
NC_035087.1	15109046	.	T	G	.	.	MAF_INRAE=23.418;MAF_USDA=25.294
NC_035087.1	15109071	.	G	A	.	.	MAF_INRAE=7.5;MAF_USDA=2.459
NC_035087.1	15109164	.	G	A	.	.	MAF_INRAE=3.797;MAF_USDA=2.083
NC_035087.1	15109206	.	G	A	.	.	MAF_USDA=1.639
NC_035087.1	15109207	.	G	A	.	.	MAF_USDA=1.639
NC_035087.1	15109213	.	G	T	.	.	MAF_USDA=1.639
NC_035087.1	15109227	.	C	A	.	.	MAF_USDA=1.639
NC_035087.1	15109232	.	T	A	.	.	MAF_INRAE=21.519;MAF_USDA=16.471
NC_035087.1	15109233	.	A	T	.	.	MAF_INRAE=18.333;MAF_USDA=16.471
NC_035087.1	15109328	.	T	C	.	.	MAF_USDA=5.738
NC_035087.1	15109333	.	T	G	.	.	MAF_USDA=6.557
NC_035087.1	15109351	.	A	G	.	.	MAF_USDA=4.098
NC_035087.1	15109365	.	C	A	.	.	MAF_USDA=4.098
NC_035087.1	15109376	.	A	T	.	.	MAF_USDA=1.639
NC_035087.1	15109402	.	T	G	.	.	MAF_USDA=2.459
NC_035087.1	15109418	.	T	C	.	.	MAF_USDA=1.639
NC_035087.1	15109516	.	G	A	.	.	MAF_INRAE=5.263
NC_035087.1	15109532	.	C	G	.	.	MAF_USDA=1.639
NC_035087.1	15109552	.	C	T	.	.	MAF_USDA=4.098
NC_035087.1	15109569	.	T	C	.	.	MAF_INRAE=5.263;MAF_USDA=8.197
NC_035087.1	15109625	.	T	A	.	.	MAF_INRAE=17.722;MAF_USDA=15.882
NC_035087.1	15109635	.	T	C	.	.	MAF_USDA=2.459
NC_035087.1	15109707	.	A	C	.	.	MAF_INRAE=5.0;MAF_USDA=2.083
NC_035087.1	15109754	.	T	A	.	.	MAF_USDA=4.098
NC_035087.1	15109815	.	G	A	.	.	MAF_INRAE=50.0;MAF_USDA=19.412
NC_035087.1	15109868	.	G	T	.	.	MAF_USDA=1.639
NC_035087.1	15109908	.	C	T	.	.	MAF_USDA=18.75
NC_035087.1	15109992	.	C	A	.	.	MAF_USDA=18.75
NC_035087.1	15110091	.	C	T	.	.	MAF_INRAE=5.263;MAF_USDA=5.738
NC_035087.1	15110111	.	G	A	.	.	MAF_INRAE=10.526;MAF_USDA=22.353
NC_035087.1	15110179	.	C	T	.	.	MAF_USDA=1.639
NC_035087.1	15110189	.	C	A	.	.	MAF_USDA=24.706
NC_035087.1	15110190	.	A	C	.	.	MAF_INRAE=2.5;MAF_USDA=2.083
NC_035087.1	15110192	.	C	T	.	.	MAF_USDA=20.833
NC_035087.1	15110198	.	C	T	.	.	MAF_USDA=24.706
NC_035087.1	15110209	.	C	G	.	.	MAF_USDA=26.471
NC_035087.1	15110219	.	A	G	.	.	MAF_USDA=22.951
NC_035087.1	15110258	.	A	T	.	.	MAF_INRAE=14.167;MAF_USDA=15.882
NC_035087.1	15110355	.	G	C	.	.	MAF_USDA=18.033
NC_035087.1	15110443	.	T	G	.	.	MAF_INRAE=34.177;MAF_USDA=36.471
NC_035087.1	15110456	.	A	G	.	.	MAF_USDA=2.459
NC_035087.1	15110492	.	G	A	.	.	MAF_INRAE=7.595;MAF_USDA=7.647
NC_035087.1	15110644	.	C	A	.	.	MAF_INRAE=17.722;MAF_USDA=23.529
NC_035087.1	15110742	.	C	T	.	.	MAF_USDA=8.333
NC_035087.1	15110816	.	T	C	.	.	MAF_INRAE=48.734;MAF_USDA=16.471
NC_035087.1	15110963	.	T	C	.	.	MAF_INRAE=49.367;MAF_USDA=15.882
NC_035087.1	15110966	.	T	G	.	.	MAF_INRAE=38.333;MAF_USDA=15.294
NC_035087.1	15111015	.	C	T	.	.	MAF_USDA=2.941
NC_035087.1	15111016	.	C	A	.	.	MAF_USDA=2.941
NC_035087.1	15111103	.	G	A	.	.	MAF_USDA=2.459
NC_035087.1	15111143	.	G	A	.	.	MAF_INRAE=10.127;MAF_USDA=13.529
NC_035087.1	15111157	.	T	C	.	.	MAF_USDA=1.639
NC_035087.1	15111183	.	A	G	.	.	MAF_INRAE=17.089;MAF_USDA=7.647
NC_035087.1	15111361	.	G	A	.	.	MAF_USDA=1.639
NC_035087.1	15111390	.	T	A	.	.	MAF_INRAE=41.772;MAF_USDA=21.176
NC_035087.1	15111405	.	G	C	.	.	MAF_USDA=2.459
NC_035087.1	15111545	.	G	A	.	.	MAF_USDA=1.639
NC_035087.1	15111551	.	C	A	.	.	MAF_INRAE=48.101;MAF_USDA=21.176
NC_035087.1	15111606	.	A	G	.	.	MAF_INRAE=46.203;MAF_USDA=22.353
NC_035087.1	15111703	.	C	T	.	.	MAF_INRAE=29.114;MAF_USDA=9.836
NC_035087.1	15111714	.	T	C	.	.	MAF_USDA=1.639
NC_035087.1	15111797	.	A	G	.	.	MAF_USDA=2.941
NC_035087.1	15111892	.	A	C	.	.	MAF_USDA=13.934
NC_035087.1	15111900	.	A	G	.	.	MAF_INRAE=21.053;MAF_USDA=23.529
NC_035087.1	15111903	.	C	T	.	.	MAF_USDA=25.294
NC_035087.1	15112002	.	G	T	.	.	MAF_INRAE=45.57;MAF_USDA=22.941
NC_035087.1	15112036	.	G	C	.	.	MAF_INRAE=32.911;MAF_USDA=13.529
NC_035087.1	15112070	.	C	A	.	.	MAF_USDA=2.459
NC_035087.1	15112151	.	C	T	.	.	MAF_USDA=2.941
NC_035087.1	15112277	.	C	T	.	.	MAF_USDA=2.459
NC_035087.1	15112291	.	A	G	.	.	MAF_INRAE=45.57;MAF_USDA=30.588
NC_035087.1	15112319	.	T	G	.	.	MAF_INRAE=21.053;MAF_USDA=30.588
NC_035087.1	15112491	.	C	T	.	.	MAF_USDA=4.098
NC_035087.1	15112604	.	C	A	.	.	MAF_INRAE=44.937;MAF_USDA=23.529
NC_035087.1	15112606	.	G	T	.	.	MAF_INRAE=34.167;MAF_USDA=24.118
NC_035087.1	15112766	.	G	A	.	.	MAF_INRAE=46.203;MAF_USDA=29.167
NC_035087.1	15112768	.	G	C	.	.	MAF_INRAE=35.833;MAF_USDA=29.167
NC_035087.1	15112770	.	A	T	.	.	MAF_USDA=29.167
NC_035087.1	15112774	.	A	C	.	.	MAF_USDA=29.167
NC_035087.1	15112775	.	G	A	.	.	MAF_USDA=29.167
NC_035087.1	15112845	.	C	G	.	.	MAF_USDA=4.098
NC_035087.1	15112998	.	G	A	.	.	MAF_USDA=3.279
NC_035087.1	15113000	.	C	G	.	.	MAF_INRAE=5.263
NC_035087.1	15113104	.	C	T	.	.	MAF_INRAE=10.759;MAF_USDA=4.706
NC_035087.1	15113180	.	C	T	.	.	MAF_INRAE=44.937;MAF_USDA=22.941
NC_035087.1	15113249	.	A	T	.	.	MAF_USDA=2.459
NC_035087.1	15113365	.	T	G	.	.	MAF_INRAE=15.19;MAF_USDA=15.882
NC_035087.1	15113512	.	T	C	.	.	MAF_USDA=1.639
NC_035087.1	15113579	.	A	G	.	.	MAF_USDA=2.459
NC_035087.1	15113645	.	C	T	.	.	MAF_INRAE=7.595
NC_035087.1	15113759	.	T	A	.	.	MAF_INRAE=7.5;MAF_USDA=5.738
NC_035087.1	15113764	.	G	A	.	.	MAF_INRAE=29.747;MAF_USDA=10.656
NC_035087.1	15113790	.	C	G	.	.	MAF_INRAE=29.747;MAF_USDA=9.836
NC_035087.1	15113902	.	C	T	.	.	MAF_USDA=11.475
NC_035087.1	15113919	.	G	A	.	.	MAF_USDA=8.333
NC_035087.1	15114226	.	A	G	.	.	MAF_INRAE=18.354;MAF_USDA=28.824
NC_035087.1	15114237	.	G	T	.	.	MAF_USDA=4.706
NC_035087.1	15114304	.	T	C	.	.	MAF_USDA=8.333
NC_035087.1	15114360	.	T	C	.	.	MAF_INRAE=5.263
NC_035087.1	15114375	.	G	T	.	.	MAF_USDA=4.098
NC_035087.1	15114388	.	A	G	.	.	MAF_INRAE=5.263;MAF_USDA=4.098
NC_035087.1	15114395	.	C	A	.	.	MAF_USDA=4.167
NC_035087.1	15114467	.	T	C	.	.	MAF_USDA=3.279
NC_035087.1	15114497	.	A	T	.	.	MAF_INRAE=5.263;MAF_USDA=4.118
NC_035087.1	15114611	.	C	A	.	.	MAF_INRAE=12.5;MAF_USDA=2.353
NC_035087.1	15114620	.	A	G	.	.	MAF_USDA=9.836
NC_035087.1	15114623	.	G	A	.	.	MAF_INRAE=5.263;MAF_USDA=5.882
NC_035087.1	15114684	.	A	G	.	.	MAF_INRAE=11.392;MAF_USDA=4.706
NC_035087.1	15114689	.	A	G	.	.	MAF_INRAE=30.38;MAF_USDA=10.656
NC_035087.1	15114994	.	C	T	.	.	MAF_INRAE=5.263
NC_035087.1	15115014	.	G	A	.	.	MAF_INRAE=5.263
NC_035087.1	15115326	.	T	C	.	.	MAF_INRAE=10.759;MAF_USDA=4.918
NC_035087.1	15115415	.	C	A	.	.	MAF_INRAE=34.167
NC_035087.1	15115468	.	G	A	.	.	MAF_INRAE=5.263;MAF_USDA=10.588
NC_035087.1	15115560	.	A	T	.	.	MAF_USDA=1.639
NC_035087.1	15115575	.	T	C	.	.	MAF_USDA=37.5
NC_035087.1	15115615	.	C	T	.	.	MAF_USDA=3.448
NC_035087.1	15115993	.	G	A	.	.	MAF_USDA=18.75
NC_035087.1	15116082	.	C	T	.	.	MAF_USDA=2.459
NC_035087.1	15116085	.	A	T	.	.	MAF_USDA=2.459
NC_035087.1	15116086	.	T	A	.	.	MAF_INRAE=45.57;MAF_USDA=22.353
NC_035087.1	15116142	.	T	G	.	.	MAF_INRAE=44.304;MAF_USDA=29.412
NC_035087.1	15116247	.	G	C	.	.	MAF_INRAE=11.392;MAF_USDA=4.706
NC_035087.1	15116378	.	C	A	.	.	MAF_USDA=4.098
NC_035087.1	15116463	.	A	G	.	.	MAF_INRAE=5.263
NC_035087.1	15116490	.	C	T	.	.	MAF_USDA=1.639
NC_035087.1	15116609	.	T	A	.	.	MAF_USDA=2.459
NC_035087.1	15116683	.	A	C	.	.	MAF_INRAE=45.57;MAF_USDA=30.588
NC_035087.1	15116719	.	C	T	.	.	MAF_USDA=3.529
NC_035087.1	15116720	.	G	A	.	.	MAF_USDA=1.639
NC_035087.1	15116752	.	T	A	.	.	MAF_USDA=1.639
NC_035087.1	15116810	.	A	C	.	.	MAF_USDA=8.197
NC_035087.1	15116813	.	G	A	.	.	MAF_INRAE=1.667;MAF_USDA=18.824
NC_035087.1	15116814	.	G	C	.	.	MAF_INRAE=1.667;MAF_USDA=14.706
NC_035087.1	15116824	.	C	T	.	.	MAF_USDA=5.738
NC_035087.1	15116840	.	C	G	.	.	MAF_USDA=15.294
NC_035087.1	15116859	.	T	G	.	.	MAF_USDA=8.929
NC_035087.1	15117038	.	A	T	.	.	MAF_INRAE=10.759;MAF_USDA=4.706
NC_035087.1	15117103	.	T	C	.	.	MAF_INRAE=5.263
NC_035087.1	15117122	.	A	T	.	.	MAF_INRAE=7.595
NC_035087.1	15117181	.	T	A	.	.	MAF_USDA=20.833
NC_035087.1	15117248	.	A	T	.	.	MAF_INRAE=36.667;MAF_USDA=9.016
NC_035087.1	15117264	.	G	A	.	.	MAF_USDA=2.459
NC_035087.1	15117269	.	G	A	.	.	MAF_INRAE=10.833;MAF_USDA=4.167
NC_035087.1	15117273	.	T	A	.	.	MAF_USDA=2.459
NC_035087.1	15117357	.	G	A	.	.	MAF_USDA=2.459
NC_035087.1	15117408	.	C	G	.	.	MAF_USDA=1.639
NC_035087.1	15117755	.	C	A	.	.	MAF_USDA=2.083
NC_035087.1	15117819	.	G	C	.	.	MAF_USDA=16.265
NC_035087.1	15117833	.	A	C	.	.	MAF_USDA=8.333
NC_035087.1	15117903	.	C	A	.	.	MAF_INRAE=49.367;MAF_USDA=8.333
NC_035087.1	15117981	.	G	A	.	.	MAF_USDA=1.667
NC_035087.1	15118026	.	C	T	.	.	MAF_INRAE=5.263;MAF_USDA=2.083
NC_035087.1	15118039	.	A	G	.	.	MAF_USDA=4.167
NC_035087.1	15118354	.	G	A	.	.	MAF_USDA=5.0
NC_035087.1	15118382	.	A	T	.	.	MAF_USDA=1.639
NC_035087.1	15118400	.	G	A	.	.	MAF_USDA=5.738
NC_035087.1	15118495	.	C	T	.	.	MAF_USDA=4.098
NC_035087.1	15118496	.	G	A	.	.	MAF_INRAE=5.263;MAF_USDA=9.412
NC_035087.1	15118616	.	C	T	.	.	MAF_USDA=4.918
NC_035087.1	15118634	.	G	A	.	.	MAF_USDA=6.557
NC_035087.1	15118818	.	A	G	.	.	MAF_INRAE=7.595
NC_035087.1	15118824	.	C	T	.	.	MAF_INRAE=5.263
NC_035087.1	15118825	.	G	T	.	.	MAF_USDA=1.639
NC_035087.1	15118828	.	T	G	.	.	MAF_INRAE=50.0;MAF_USDA=16.471
NC_035087.1	15118942	.	C	G	.	.	MAF_INRAE=13.333;MAF_USDA=2.353
NC_035087.1	15118997	.	G	A	.	.	MAF_INRAE=49.367;MAF_USDA=8.333
NC_035087.1	15119113	.	A	T	.	.	MAF_INRAE=3.797;MAF_USDA=20.833
NC_035087.1	15119119	.	T	C	.	.	MAF_INRAE=5.263
NC_035087.1	15119121	.	G	A	.	.	MAF_USDA=1.639
NC_035087.1	15119135	.	T	C	.	.	MAF_USDA=3.279
NC_035087.1	15119150	.	T	A	.	.	MAF_USDA=1.639
NC_035087.1	15119161	.	T	G	.	.	MAF_INRAE=5.063;MAF_USDA=18.235
NC_035087.1	15119162	.	G	C	.	.	MAF_INRAE=11.392;MAF_USDA=4.706
NC_035087.1	15119163	.	C	T	.	.	MAF_USDA=4.098
NC_035087.1	15119173	.	G	A	.	.	MAF_USDA=3.279
NC_035087.1	15119185	.	A	C	.	.	MAF_INRAE=5.063;MAF_USDA=15.294
NC_035087.1	15119191	.	C	T	.	.	MAF_INRAE=5.063;MAF_USDA=12.295
NC_035087.1	15119201	.	G	T	.	.	MAF_INRAE=3.333;MAF_USDA=20.833
NC_035087.1	15119219	.	T	A	.	.	MAF_USDA=1.639
NC_035087.1	15119230	.	T	C	.	.	MAF_INRAE=17.722;MAF_USDA=19.412
NC_035087.1	15119305	.	T	G	.	.	MAF_INRAE=30.38;MAF_USDA=38.824
NC_035087.1	15119366	.	G	A	.	.	MAF_INRAE=7.5;MAF_USDA=5.738
NC_035087.1	15119372	.	T	A	.	.	MAF_INRAE=7.5;MAF_USDA=5.738
NC_035087.1	15119419	.	C	A	.	.	MAF_USDA=4.098
NC_035087.1	15119499	.	T	G	.	.	MAF_USDA=1.639
NC_035087.1	15119502	.	T	C	.	.	MAF_USDA=1.639
NC_035087.1	15119507	.	T	G	.	.	MAF_USDA=1.639
NC_035087.1	15119508	.	A	T	.	.	MAF_USDA=1.639
NC_035087.1	15119584	.	T	C	.	.	MAF_INRAE=16.456;MAF_USDA=18.235
NC_035087.1	15119619	.	A	G	.	.	MAF_INRAE=32.278;MAF_USDA=40.588
NC_035087.1	15119664	.	G	T	.	.	MAF_INRAE=12.5;MAF_USDA=4.167
NC_035087.1	15119762	.	T	G	.	.	MAF_USDA=3.279
NC_035087.1	15119790	.	A	G	.	.	MAF_USDA=1.639
NC_035087.1	15119978	.	C	G	.	.	MAF_INRAE=32.911;MAF_USDA=37.059
NC_035087.1	15120090	.	G	T	.	.	MAF_USDA=1.639
NC_035087.1	15120243	.	G	A	.	.	MAF_USDA=1.667
NC_035087.1	15125622	.	G	A	.	.	MAF_USDA=4.098
NC_035087.1	15125716	.	C	T	.	.	MAF_USDA=1.639
NC_035087.1	15125740	.	C	A	.	.	MAF_USDA=1.639
NC_035087.1	15125756	.	C	T	.	.	MAF_INRAE=10.526;MAF_USDA=11.765
NC_035087.1	15125789	.	A	C	.	.	MAF_USDA=2.459
NC_035087.1	15125796	.	G	A	.	.	MAF_INRAE=15.789;MAF_USDA=1.639
NC_035087.1	15125856	.	C	G	.	.	MAF_INRAE=6.962;MAF_USDA=4.098
NC_035087.1	15125861	.	G	C	.	.	MAF_INRAE=6.962;MAF_USDA=4.098
NC_035087.1	15125862	.	A	G	.	.	MAF_INRAE=2.5;MAF_USDA=4.098
NC_035087.1	15125891	.	T	G	.	.	MAF_INRAE=12.025;MAF_USDA=11.765
NC_035087.1	15126010	.	T	A	.	.	MAF_INRAE=34.177;MAF_USDA=11.176
NC_035087.1	15126027	.	A	G	.	.	MAF_INRAE=48.734;MAF_USDA=30.588
NC_035087.1	15126118	.	T	A	.	.	MAF_INRAE=7.595
NC_035087.1	15126138	.	G	T	.	.	MAF_INRAE=6.962;MAF_USDA=4.098
NC_035087.1	15126185	.	C	A	.	.	MAF_USDA=9.167
NC_035087.1	15126191	.	G	T	.	.	MAF_USDA=9.016
NC_035087.1	15126192	.	A	T	.	.	MAF_USDA=3.279
NC_035087.1	15126201	.	G	T	.	.	MAF_USDA=1.639
NC_035087.1	15126236	.	G	C	.	.	MAF_USDA=4.167
NC_035087.1	15126242	.	A	G	.	.	MAF_USDA=4.167
NC_035087.1	15126318	.	G	T	.	.	MAF_USDA=41.667
NC_035087.1	15126324	.	A	T	.	.	MAF_USDA=43.75
NC_035087.1	15126325	.	G	C	.	.	MAF_USDA=43.75
NC_035087.1	15128011	.	C	T	.	.	MAF_USDA=43.478
NC_035087.1	15128027	.	G	T	.	.	MAF_INRAE=5.833
NC_035087.1	15128155	.	A	C	.	.	MAF_INRAE=14.167;MAF_USDA=5.882
NC_035087.1	15128170	.	T	A	.	.	MAF_INRAE=1.667
NC_035087.1	15128224	.	G	A	.	.	MAF_USDA=1.639
NC_035087.1	15128298	.	C	A	.	.	MAF_USDA=1.667
NC_035087.1	15128408	.	T	C	.	.	MAF_INRAE=3.333
NC_035087.1	15128434	.	C	A	.	.	MAF_INRAE=2.5
NC_035087.1	15128473	.	A	G	.	.	MAF_INRAE=25.0
NC_035087.1	15128492	.	T	C	.	.	MAF_INRAE=1.667
NC_035087.1	15128514	.	G	T	.	.	MAF_INRAE=44.167
NC_035087.1	15128515	.	G	C	.	.	MAF_INRAE=5.0
NC_035087.1	15128524	.	T	A	.	.	MAF_INRAE=3.333
NC_035087.1	15128532	.	A	T	.	.	MAF_INRAE=2.5
NC_035087.1	15128543	.	T	A	.	.	MAF_INRAE=2.5
NC_035087.1	15128545	.	A	T	.	.	MAF_INRAE=3.333
NC_035087.1	15128546	.	T	A	.	.	MAF_INRAE=2.5
NC_035087.1	15128656	.	T	A	.	.	MAF_INRAE=18.333
NC_035087.1	15128736	.	C	T	.	.	MAF_INRAE=4.167
NC_035087.1	15128753	.	T	A	.	.	MAF_INRAE=4.167
NC_035087.1	15128771	.	A	G	.	.	MAF_INRAE=43.038
NC_035087.1	15128865	.	T	G	.	.	MAF_INRAE=1.667
NC_035087.1	15128998	.	T	G	.	.	MAF_USDA=27.083
NC_035087.1	15129029	.	C	T	.	.	MAF_INRAE=3.333
NC_035087.1	15129039	.	C	A	.	.	MAF_INRAE=10.833;MAF_USDA=22.951
NC_035087.1	15129107	.	A	C	.	.	MAF_USDA=4.918
NC_035087.1	15129108	.	T	C	.	.	MAF_USDA=4.918
NC_035087.1	15129115	.	G	T	.	.	MAF_USDA=4.918
NC_035087.1	15129224	.	T	G	.	.	MAF_USDA=1.639
NC_035087.1	15129244	.	A	T	.	.	MAF_USDA=2.459
NC_035087.1	15129353	.	C	A	.	.	MAF_USDA=1.639
NC_035087.1	15129401	.	A	G	.	.	MAF_USDA=32.143
NC_035087.1	15129416	.	T	A	.	.	MAF_USDA=2.5
NC_035087.1	15129426	.	T	A	.	.	MAF_USDA=29.167
NC_035087.1	15129573	.	G	T	.	.	MAF_USDA=2.174
NC_035087.1	15129635	.	T	G	.	.	MAF_USDA=13.043
NC_035087.1	15129795	.	A	T	.	.	MAF_USDA=20.833
NC_035087.1	15129824	.	G	T	.	.	MAF_USDA=1.786
NC_035087.1	15129869	.	C	T	.	.	MAF_USDA=20.833
NC_035087.1	15129870	.	C	T	.	.	MAF_USDA=22.917
NC_035087.1	15129874	.	T	G	.	.	MAF_USDA=5.422
NC_035087.1	15129876	.	T	C	.	.	MAF_USDA=6.627
NC_035087.1	15129950	.	T	C	.	.	MAF_USDA=22.561
NC_035087.1	15129955	.	T	C	.	.	MAF_USDA=23.171
NC_035087.1	15129964	.	A	T	.	.	MAF_USDA=1.724
NC_035087.1	15130033	.	T	A	.	.	MAF_USDA=31.707
NC_035087.1	15130044	.	A	T	.	.	MAF_USDA=4.167
NC_035087.1	15130056	.	C	T	.	.	MAF_USDA=45.833
NC_035087.1	15130071	.	A	G	.	.	MAF_USDA=4.167
NC_035087.1	15130149	.	T	C	.	.	MAF_USDA=11.446
NC_035087.1	15130157	.	C	T	.	.	MAF_USDA=5.932
NC_035087.1	15130159	.	C	A	.	.	MAF_USDA=22.892
NC_035087.1	15130238	.	G	T	.	.	MAF_USDA=4.237
NC_035087.1	15130261	.	A	C	.	.	MAF_USDA=1.695
NC_035087.1	15130283	.	A	T	.	.	MAF_USDA=8.434
NC_035087.1	15130287	.	T	A	.	.	MAF_USDA=1.695
NC_035087.1	15130288	.	A	G	.	.	MAF_USDA=1.695
NC_035087.1	15130304	.	A	T	.	.	MAF_USDA=3.39
NC_035087.1	15130326	.	C	A	.	.	MAF_USDA=2.542
NC_035087.1	15130355	.	A	T	.	.	MAF_USDA=2.542
NC_035087.1	15130431	.	T	A	.	.	MAF_USDA=2.542
NC_035087.1	15130479	.	A	C	.	.	MAF_USDA=12.048
NC_035087.1	15130480	.	G	A	.	.	MAF_USDA=12.048
NC_035087.1	15130487	.	T	C	.	.	MAF_USDA=12.048
NC_035087.1	15130499	.	C	G	.	.	MAF_USDA=2.083
NC_035087.1	15130527	.	A	G	.	.	MAF_USDA=8.333
NC_035087.1	15130571	.	A	G	.	.	MAF_USDA=12.048
NC_035087.1	15130595	.	G	C	.	.	MAF_USDA=11.905
NC_035087.1	15130603	.	T	A	.	.	MAF_USDA=10.119
NC_035087.1	15130604	.	G	T	.	.	MAF_USDA=10.714
NC_035087.1	15130626	.	T	A	.	.	MAF_USDA=43.75
NC_035087.1	15132266	.	C	T	.	.	MAF_INRAE=2.5
NC_035087.1	15132431	.	G	A	.	.	MAF_INRAE=11.667
NC_035087.1	15132529	.	T	G	.	.	MAF_INRAE=3.333
NC_035087.1	15132549	.	G	T	.	.	MAF_INRAE=1.667
NC_035087.1	15132683	.	C	A	.	.	MAF_INRAE=1.667
NC_035087.1	15132687	.	T	A	.	.	MAF_INRAE=2.5
NC_035087.1	15132689	.	T	C	.	.	MAF_INRAE=2.5
NC_035087.1	15133906	.	T	G	.	.	MAF_USDA=35.417
NC_035087.1	15133986	.	C	A	.	.	MAF_INRAE=2.632
NC_035087.1	15134003	.	C	A	.	.	MAF_INRAE=2.532
NC_035087.1	15134015	.	C	A	.	.	MAF_USDA=16.667
NC_035087.1	15134148	.	T	A	.	.	MAF_USDA=8.235
NC_035087.1	15134209	.	A	T	.	.	MAF_USDA=4.918
NC_035087.1	15134275	.	C	A	.	.	MAF_INRAE=46.203
NC_035087.1	15134281	.	G	A	.	.	MAF_INRAE=1.667
NC_035087.1	15134294	.	T	A	.	.	MAF_INRAE=12.5
NC_035087.1	15134323	.	C	A	.	.	MAF_USDA=2.459
NC_035087.1	15134351	.	G	C	.	.	MAF_INRAE=5.263
NC_035087.1	15134423	.	T	G	.	.	MAF_INRAE=1.667
NC_035087.1	15134432	.	C	T	.	.	MAF_INRAE=1.667
NC_035087.1	15134449	.	A	G	.	.	MAF_INRAE=1.667
NC_035087.1	15134477	.	T	C	.	.	MAF_INRAE=7.5
NC_035087.1	15134490	.	G	T	.	.	MAF_INRAE=4.167
NC_035087.1	15134500	.	T	C	.	.	MAF_INRAE=1.667
NC_035087.1	15134501	.	A	T	.	.	MAF_INRAE=9.167
NC_035087.1	15134563	.	G	T	.	.	MAF_INRAE=6.667
NC_035087.1	15135858	.	T	C	.	.	MAF_USDA=37.5
NC_035087.1	15135914	.	T	C	.	.	MAF_USDA=2.5
NC_035087.1	15135915	.	G	A	.	.	MAF_USDA=5.882
NC_035087.1	15135928	.	A	C	.	.	MAF_INRAE=10.833;MAF_USDA=43.75
NC_035087.1	15135948	.	A	T	.	.	MAF_USDA=4.098
NC_035087.1	15135952	.	C	T	.	.	MAF_USDA=4.098
NC_035087.1	15135993	.	G	A	.	.	MAF_INRAE=7.5;MAF_USDA=1.639
NC_035087.1	15136007	.	G	T	.	.	MAF_INRAE=6.962;MAF_USDA=6.557
NC_035087.1	15136020	.	T	C	.	.	MAF_INRAE=21.053;MAF_USDA=4.098
NC_035087.1	15136043	.	GAA	GAT	.	.	MAF_USDA=20.833
NC_035087.1	15136059	.	T	A	.	.	MAF_INRAE=7.595;MAF_USDA=2.083
NC_035087.1	15136068	.	C	T	.	.	MAF_USDA=47.917
NC_035087.1	15136083	.	A	G	.	.	MAF_INRAE=9.167
NC_035087.1	15136091	.	A	G	.	.	MAF_INRAE=3.333
NC_035087.1	15136096	.	G	T	.	.	MAF_INRAE=7.595
NC_035087.1	15136103	.	A	G	.	.	MAF_INRAE=3.333
NC_035087.1	15136108	.	G	A	.	.	MAF_INRAE=1.667
NC_035087.1	15136110	.	A	T	.	.	MAF_INRAE=1.667
NC_035087.1	15136111	.	T	A	.	.	MAF_INRAE=5.263
NC_035087.1	15136156	.	G	T	.	.	MAF_USDA=3.333
NC_035087.1	15136185	.	G	T	.	.	MAF_INRAE=8.228;MAF_USDA=1.667
NC_035087.1	15136189	.	A	G	.	.	MAF_INRAE=6.962;MAF_USDA=3.333
NC_035087.1	15136255	.	A	G	.	.	MAF_USDA=4.167
NC_035087.1	15136258	.	A	T	.	.	MAF_INRAE=42.5;MAF_USDA=30.952
NC_035087.1	15136259	.	A	C	.	.	MAF_USDA=4.098
NC_035087.1	15136263	.	G	A	.	.	MAF_USDA=5.738
NC_035087.1	15136289	.	G	C	.	.	MAF_USDA=3.279
NC_035087.1	15136295	.	A	C	.	.	MAF_USDA=1.639
NC_035087.1	15136316	.	A	G	.	.	MAF_USDA=2.459
NC_035087.1	15136347	.	A	G	.	.	MAF_USDA=2.459
NC_035087.1	15136409	.	T	A	.	.	MAF_INRAE=5.263;MAF_USDA=12.353
NC_035087.1	15136418	.	C	T	.	.	MAF_INRAE=19.62
NC_035087.1	15136422	.	G	A	.	.	MAF_USDA=37.647
NC_035087.1	15136431	.	C	T	.	.	MAF_INRAE=6.962;MAF_USDA=4.098
NC_035087.1	15136432	.	A	T	.	.	MAF_INRAE=2.5;MAF_USDA=4.098
NC_035087.1	15136465	.	A	C	.	.	MAF_USDA=3.279
NC_035087.1	15136476	.	G	T	.	.	MAF_INRAE=10.526;MAF_USDA=15.882
NC_035087.1	15136504	.	A	C	.	.	MAF_INRAE=2.5;MAF_USDA=4.098
NC_035087.1	15136507	.	T	G	.	.	MAF_USDA=1.639
NC_035087.1	15136550	.	G	T	.	.	MAF_USDA=4.918
NC_035087.1	15136586	.	A	T	.	.	MAF_USDA=4.098
NC_035087.1	15136589	.	T	C	.	.	MAF_USDA=4.098
NC_035087.1	15136593	.	C	T	.	.	MAF_INRAE=2.5;MAF_USDA=4.098
NC_035087.1	15136606	.	C	T	.	.	MAF_USDA=4.098
NC_035087.1	15136616	.	T	G	.	.	MAF_USDA=4.098
NC_035087.1	15136632	.	T	G	.	.	MAF_USDA=20.833
NC_035087.1	15136641	.	T	A	.	.	MAF_USDA=4.167
NC_035087.1	15136669	.	G	A	.	.	MAF_USDA=18.235
NC_035087.1	15136741	.	G	A	.	.	MAF_USDA=18.235
NC_035087.1	15136854	.	C	A	.	.	MAF_INRAE=5.696;MAF_USDA=4.098
NC_035087.1	15136867	.	A	T	.	.	MAF_USDA=3.279
NC_035087.1	15136869	.	G	A	.	.	MAF_USDA=2.459
NC_035087.1	15136891	.	C	T	.	.	MAF_INRAE=3.797;MAF_USDA=2.083
NC_035087.1	15136902	.	A	G	.	.	MAF_INRAE=5.696;MAF_USDA=4.098
NC_035087.1	15136906	.	G	A	.	.	MAF_INRAE=3.797;MAF_USDA=2.083
NC_035087.1	15136973	.	G	T	.	.	MAF_USDA=3.279
NC_035087.1	15137024	.	C	A	.	.	MAF_INRAE=5.263;MAF_USDA=5.882
NC_035087.1	15137121	.	C	A	.	.	MAF_USDA=2.083
NC_035087.1	15137149	.	G	A	.	.	MAF_USDA=1.639
NC_035087.1	15137163	.	C	A	.	.	MAF_INRAE=2.5;MAF_USDA=4.918
NC_035087.1	15137233	.	T	A	.	.	MAF_INRAE=30.833;MAF_USDA=38.235
NC_035087.1	15137241	.	T	G	.	.	MAF_INRAE=5.0
NC_035087.1	15137307	.	C	A	.	.	MAF_INRAE=5.063;MAF_USDA=3.279
NC_035087.1	15137409	.	C	T	.	.	MAF_USDA=3.279
NC_035087.1	15137430	.	C	T	.	.	MAF_USDA=1.639
NC_035087.1	15137490	.	T	C	.	.	MAF_USDA=3.529
NC_035087.1	15137572	.	G	T	.	.	MAF_USDA=1.639
NC_035087.1	15137611	.	C	A	.	.	MAF_INRAE=28.481;MAF_USDA=33.529
NC_035087.1	15137639	.	G	A	.	.	MAF_INRAE=5.263;MAF_USDA=4.918
NC_035087.1	15137790	.	T	G	.	.	MAF_USDA=2.459
NC_035087.1	15137887	.	G	T	.	.	MAF_INRAE=48.101;MAF_USDA=30.0
NC_035087.1	15137934	.	T	C	.	.	MAF_USDA=3.279
NC_035087.1	15138156	.	G	A	.	.	MAF_INRAE=36.842;MAF_USDA=40.0
NC_035087.1	15138234	.	G	T	.	.	MAF_INRAE=36.842
NC_035087.1	15138276	.	A	G	.	.	MAF_USDA=20.833
NC_035087.1	15139249	.	G	A	.	.	MAF_INRAE=5.263
NC_035087.1	15139278	.	T	C	.	.	MAF_INRAE=11.392;MAF_USDA=27.647
NC_035087.1	15139460	.	A	G	.	.	MAF_INRAE=46.203;MAF_USDA=35.294
NC_035087.1	15139479	.	G	A	.	.	MAF_INRAE=12.5;MAF_USDA=1.639
NC_035087.1	15139545	.	C	T	.	.	MAF_INRAE=48.101;MAF_USDA=34.118
NC_035087.1	15139584	.	A	T	.	.	MAF_INRAE=5.263
NC_035087.1	15139601	.	G	T	.	.	MAF_INRAE=5.263
NC_035087.1	15139684	.	G	C	.	.	MAF_INRAE=5.263;MAF_USDA=21.765
NC_035087.1	15139817	.	C	A	.	.	MAF_INRAE=48.734;MAF_USDA=31.176
NC_035087.1	15139850	.	C	T	.	.	MAF_INRAE=50.0;MAF_USDA=33.529
NC_035087.1	15139995	.	G	T	.	.	MAF_USDA=4.098
NC_035087.1	15140118	.	C	T	.	.	MAF_USDA=16.667
NC_035087.1	15141363	.	T	G	.	.	MAF_USDA=4.918
NC_035087.1	15141424	.	T	G	.	.	MAF_USDA=4.918
NC_035087.1	15141435	.	G	A	.	.	MAF_INRAE=10.526;MAF_USDA=16.393
NC_035087.1	15141446	.	C	T	.	.	MAF_INRAE=3.165
NC_035087.1	15141464	.	A	C	.	.	MAF_INRAE=5.263
NC_035087.1	15141476	.	A	G	.	.	MAF_USDA=35.294
NC_035087.1	15141493	.	A	G	.	.	MAF_USDA=22.024
NC_035087.1	15141502	.	A	C	.	.	MAF_USDA=1.667
NC_035087.1	15141519	.	G	A	.	.	MAF_USDA=1.667
NC_035087.1	15141524	.	A	G	.	.	MAF_INRAE=16.456;MAF_USDA=16.071
NC_035087.1	15141599	.	A	C	.	.	MAF_USDA=1.639
NC_035087.1	15141923	.	A	C	.	.	MAF_USDA=4.918
NC_035087.1	15141925	.	T	G	.	.	MAF_USDA=4.098
NC_035087.1	15142130	.	T	C	.	.	MAF_USDA=7.377
NC_035087.1	15142290	.	T	C	.	.	MAF_INRAE=5.696;MAF_USDA=3.279
NC_035087.1	15142346	.	G	T	.	.	MAF_USDA=3.279
NC_035087.1	15142385	.	T	C	.	.	MAF_USDA=8.333
NC_035087.1	15142403	.	A	C	.	.	MAF_INRAE=3.797;MAF_USDA=14.583
NC_035087.1	15142408	.	T	A	.	.	MAF_INRAE=25.949;MAF_USDA=11.176
NC_035087.1	15142468	.	C	T	.	.	MAF_INRAE=5.263
NC_035087.1	15142490	.	G	A	.	.	MAF_USDA=3.279
NC_035087.1	15142528	.	G	A	.	.	MAF_USDA=18.235
NC_035087.1	15142609	.	A	G	.	.	MAF_USDA=10.656
NC_035087.1	15142750	.	A	C	.	.	MAF_USDA=8.197
NC_035087.1	15142752	.	A	C	.	.	MAF_USDA=29.167
NC_035087.1	15142759	.	G	A	.	.	MAF_USDA=7.647
NC_035087.1	15142821	.	G	T	.	.	MAF_USDA=7.647
NC_035087.1	15142828	.	A	C	.	.	MAF_USDA=10.656
NC_035087.1	15142836	.	A	C	.	.	MAF_USDA=1.639
NC_035087.1	15142872	.	T	C	.	.	MAF_USDA=21.176
NC_035087.1	15143010	.	G	A	.	.	MAF_USDA=2.459
NC_035087.1	15143115	.	G	A	.	.	MAF_USDA=4.098
NC_035087.1	15143245	.	T	G	.	.	MAF_INRAE=3.165;MAF_USDA=20.833
NC_035087.1	15143368	.	T	C	.	.	MAF_USDA=3.279
NC_035087.1	15143531	.	G	A	.	.	MAF_INRAE=4.167
NC_035087.1	15143805	.	G	A	.	.	MAF_USDA=3.279
NC_035087.1	15149656	.	C	T	.	.	MAF_USDA=47.826
NC_035087.1	15149678	.	A	T	.	.	MAF_USDA=39.13
NC_035087.1	15149722	.	T	C	.	.	MAF_USDA=20.833
NC_035087.1	15149727	.	A	T	.	.	MAF_USDA=23.913
NC_035087.1	15149728	.	T	A	.	.	MAF_USDA=27.083
NC_035087.1	15149792	.	G	A	.	.	MAF_USDA=14.583
NC_035087.1	15149797	.	C	G	.	.	MAF_USDA=14.583
NC_035087.1	15149798	.	T	G	.	.	MAF_USDA=14.583
NC_035087.1	15149801	.	C	T	.	.	MAF_USDA=14.583
NC_035087.1	15149833	.	A	T	.	.	MAF_USDA=14.583
NC_035087.1	15149886	.	C	G	.	.	MAF_USDA=3.279
NC_035087.1	15149905	.	C	A	.	.	MAF_USDA=3.279
NC_035087.1	15149975	.	AGTAGTCTACCATTCTCCCATC	AGTAGTCTACCATTCTCCCATG	.	.	MAF_USDA=13.043
NC_035087.1	15150031	.	T	A	.	.	MAF_INRAE=2.5
NC_035087.1	15150125	.	T	C	.	.	MAF_INRAE=6.667
NC_035087.1	15150144	.	A	G	.	.	MAF_INRAE=4.167
NC_035087.1	15150217	.	C	A	.	.	MAF_INRAE=2.5
NC_035087.1	15150332	.	T	A	.	.	MAF_INRAE=3.165
NC_035087.1	15150353	.	T	C	.	.	MAF_INRAE=3.165
NC_035087.1	15150365	.	A	T	.	.	MAF_INRAE=4.167
NC_035087.1	15150381	.	A	G	.	.	MAF_INRAE=2.632
NC_035087.1	15150384	.	G	A	.	.	MAF_INRAE=1.667
NC_035087.1	15150397	.	C	A	.	.	MAF_INRAE=1.667
NC_035087.1	15150408	.	G	T	.	.	MAF_INRAE=4.43
NC_035087.1	15150542	.	C	T	.	.	MAF_USDA=8.333
NC_035087.1	15150552	.	C	T	.	.	MAF_INRAE=6.667
NC_035087.1	15150560	.	C	A	.	.	MAF_INRAE=7.5
NC_035087.1	15150563	.	T	A	.	.	MAF_INRAE=7.5
NC_035087.1	15150584	.	T	A	.	.	MAF_INRAE=7.5
NC_035087.1	15150594	.	T	C	.	.	MAF_INRAE=6.667
NC_035087.1	15150622	.	C	A	.	.	MAF_INRAE=4.167
NC_035087.1	15150643	.	C	T	.	.	MAF_INRAE=13.333
NC_035087.1	15150675	.	T	A	.	.	MAF_INRAE=5.0
NC_035087.1	15150720	.	C	T	.	.	MAF_USDA=20.833
NC_035087.1	15150756	.	T	C	.	.	MAF_USDA=16.667
NC_035087.1	15150758	.	G	A	.	.	MAF_USDA=29.167
NC_035087.1	15150845	.	G	A	.	.	MAF_USDA=3.279
NC_035087.1	15150915	.	A	T	.	.	MAF_USDA=6.25
NC_035087.1	15150920	.	C	A	.	.	MAF_USDA=10.417
NC_035087.1	15150935	.	T	A	.	.	MAF_USDA=2.459
NC_035087.1	15150949	.	A	T	.	.	MAF_USDA=2.459
NC_035087.1	15150973	.	G	A	.	.	MAF_USDA=5.738
NC_035087.1	15151439	.	G	A	.	.	MAF_INRAE=3.797
NC_035087.1	15151530	.	A	G	.	.	MAF_USDA=47.917
NC_035087.1	15151752	.	A	T	.	.	MAF_USDA=14.583
NC_035087.1	15151799	.	C	A	.	.	MAF_INRAE=2.632
NC_035087.1	15151805	.	T	A	.	.	MAF_USDA=14.118
NC_035087.1	15151812	.	A	C	.	.	MAF_USDA=12.353
NC_035087.1	15151815	.	A	T	.	.	MAF_USDA=6.557
NC_035087.1	15151867	.	C	T	.	.	MAF_USDA=22.917
NC_035087.1	15151895	.	C	A	.	.	MAF_USDA=6.25
NC_035087.1	15151909	.	C	T	.	.	MAF_USDA=29.167
NC_035087.1	15151921	.	C	A	.	.	MAF_USDA=10.417
NC_035087.1	15152008	.	C	A	.	.	MAF_USDA=12.5
NC_035087.1	15152075	.	G	A	.	.	MAF_INRAE=2.5
NC_035087.1	15152087	.	A	G	.	.	MAF_INRAE=1.667
NC_035087.1	15152106	.	C	T	.	.	MAF_USDA=35.417
NC_035087.1	15152177	.	A	T	.	.	MAF_USDA=45.833
NC_035087.1	15152178	.	T	A	.	.	MAF_USDA=39.583
NC_035087.1	15152211	.	TA	TC	.	.	MAF_USDA=22.917
NC_035087.1	15152238	.	C	T	.	.	MAF_USDA=16.667
NC_035087.1	15152243	.	T	C	.	.	MAF_USDA=10.417
NC_035087.1	15152304	.	T	A	.	.	MAF_USDA=12.5
NC_035087.1	15152336	.	C	G	.	.	MAF_USDA=16.667
NC_035087.1	15152355	.	C	A	.	.	MAF_USDA=16.667
NC_035087.1	15152398	.	T	C	.	.	MAF_INRAE=2.5
NC_035087.1	15152401	.	T	C	.	.	MAF_INRAE=2.5
NC_035087.1	15152417	.	A	T	.	.	MAF_INRAE=1.667
NC_035087.1	15152457	.	A	T	.	.	MAF_INRAE=2.632
NC_035087.1	15152461	.	C	T	.	.	MAF_INRAE=2.632
NC_035087.1	15152511	.	G	C	.	.	MAF_INRAE=5.0
NC_035087.1	15152514	.	G	T	.	.	MAF_INRAE=5.0
NC_035087.1	15152523	.	T	A	.	.	MAF_INRAE=1.667
NC_035087.1	15152531	.	A	T	.	.	MAF_INRAE=10.833
NC_035087.1	15152537	.	C	G	.	.	MAF_INRAE=5.833
NC_035087.1	15152544	.	A	T	.	.	MAF_INRAE=4.167
NC_035087.1	15152582	.	A	C	.	.	MAF_USDA=10.87
NC_035087.1	15152649	.	A	T	.	.	MAF_USDA=4.098
NC_035087.1	15152732	.	T	A	.	.	MAF_USDA=6.818
NC_035087.1	15152734	.	C	A	.	.	MAF_USDA=15.909
NC_035087.1	15152783	.	G	A	.	.	MAF_USDA=25.0
NC_035087.1	15152799	.	A	G	.	.	MAF_USDA=45.455
NC_035087.1	15152803	.	T	C	.	.	MAF_USDA=1.639
NC_035087.1	15152804	.	T	A	.	.	MAF_USDA=4.098
NC_035087.1	15153523	.	C	A	.	.	MAF_INRAE=31.579;MAF_USDA=7.647
NC_035087.1	15153690	.	G	A	.	.	MAF_USDA=3.279
NC_035087.1	15153713	.	C	G	.	.	MAF_INRAE=7.595;MAF_USDA=6.557
NC_035087.1	15153958	.	T	G	.	.	MAF_INRAE=5.263
NC_035087.1	15154747	.	C	T	.	.	MAF_USDA=3.39
NC_035087.1	15154811	.	T	C	.	.	MAF_USDA=4.918
NC_035087.1	15154936	.	G	A	.	.	MAF_INRAE=17.089;MAF_USDA=16.471
NC_035087.1	15154997	.	C	A	.	.	MAF_USDA=1.639
NC_035087.1	15155057	.	A	C	.	.	MAF_USDA=1.639
NC_035087.1	15155203	.	C	T	.	.	MAF_INRAE=40.506;MAF_USDA=49.412
NC_035087.1	15155322	.	C	A	.	.	MAF_INRAE=42.105;MAF_USDA=42.353
NC_035087.1	15155384	.	C	T	.	.	MAF_USDA=1.765
NC_035087.1	15155699	.	T	A	.	.	MAF_USDA=1.667
NC_035087.1	15156062	.	G	A	.	.	MAF_INRAE=7.5
NC_035087.1	15156066	.	G	A	.	.	MAF_INRAE=2.5
NC_035087.1	15156078	.	G	T	.	.	MAF_INRAE=6.667
NC_035087.1	15156079	.	G	A	.	.	MAF_INRAE=6.667
NC_035087.1	15156128	.	A	T	.	.	MAF_USDA=25.0
NC_035087.1	15157690	.	G	A	.	.	MAF_USDA=8.333
NC_035087.1	15157834	.	A	T	.	.	MAF_USDA=1.639
NC_035087.1	15158052	.	C	A	.	.	MAF_USDA=1.639
NC_035087.1	15158078	.	C	T	.	.	MAF_USDA=2.941
NC_035087.1	15158181	.	T	G	.	.	MAF_USDA=1.639
NC_035087.1	15158182	.	C	T	.	.	MAF_USDA=2.083
NC_035087.1	15158192	.	C	T	.	.	MAF_USDA=8.333
NC_035087.1	15158238	.	C	A	.	.	MAF_USDA=25.882
NC_035087.1	15158280	.	T	C	.	.	MAF_USDA=7.377
NC_035087.1	15158289	.	T	A	.	.	MAF_USDA=6.557
NC_035087.1	15158294	.	A	G	.	.	MAF_USDA=4.918
NC_035087.1	15158299	.	G	A	.	.	MAF_USDA=4.098
NC_035087.1	15158311	.	T	G	.	.	MAF_USDA=22.5
NC_035087.1	15158413	.	A	T	.	.	MAF_INRAE=2.5
NC_035087.1	15158499	.	G	T	.	.	MAF_INRAE=2.5
NC_035087.1	15159454	.	G	A	.	.	MAF_USDA=13.69
NC_035087.1	15159509	.	A	C	.	.	MAF_INRAE=35.833
NC_035087.1	15159531	.	C	T	.	.	MAF_INRAE=3.333
NC_035087.1	15159638	.	T	C	.	.	MAF_INRAE=5.833
NC_035087.1	15159761	.	T	G	.	.	MAF_USDA=12.941
NC_035087.1	15159765	.	C	A	.	.	MAF_USDA=12.941
NC_035087.1	15159818	.	A	C	.	.	MAF_USDA=1.639
NC_035087.1	15159847	.	C	T	.	.	MAF_INRAE=36.842;MAF_USDA=12.941
NC_035087.1	15159849	.	C	G	.	.	MAF_USDA=3.529
NC_035087.1	15159888	.	G	A	.	.	MAF_USDA=20.0
NC_035087.1	15159911	.	A	T	.	.	MAF_USDA=3.529
NC_035087.1	15159939	.	C	A	.	.	MAF_USDA=8.333
NC_035087.1	15160021	.	G	A	.	.	MAF_INRAE=10.0;MAF_USDA=7.059
NC_035087.1	15160096	.	A	C	.	.	MAF_USDA=1.639
NC_035087.1	15160215	.	A	G	.	.	MAF_USDA=2.459
NC_035087.1	15160390	.	T	G	.	.	MAF_INRAE=6.329;MAF_USDA=44.706
NC_035087.1	15160501	.	C	T	.	.	MAF_INRAE=36.076;MAF_USDA=12.353
NC_035087.1	15160506	.	G	T	.	.	MAF_USDA=1.639
NC_035087.1	15160510	.	A	G	.	.	MAF_USDA=17.059
NC_035087.1	15160614	.	G	A	.	.	MAF_USDA=5.882
NC_035087.1	15162166	.	G	A	.	.	MAF_USDA=1.639
NC_035087.1	15162212	.	A	G	.	.	MAF_USDA=8.235
NC_035087.1	15162420	.	C	T	.	.	MAF_USDA=1.639
NC_035087.1	15162427	.	G	A	.	.	MAF_USDA=1.639
NC_035087.1	15162442	.	G	A	.	.	MAF_USDA=1.639
NC_035087.1	15162444	.	C	A	.	.	MAF_USDA=1.639
NC_035087.1	15162447	.	T	A	.	.	MAF_INRAE=10.0;MAF_USDA=20.0
NC_035087.1	15162529	.	C	A	.	.	MAF_USDA=4.118
NC_035087.1	15162639	.	T	G	.	.	MAF_INRAE=15.833;MAF_USDA=12.353
NC_035087.1	15162654	.	C	T	.	.	MAF_INRAE=3.333;MAF_USDA=4.762
NC_035087.1	15162677	.	G	A	.	.	MAF_INRAE=16.456;MAF_USDA=12.941
NC_035087.1	15162706	.	G	A	.	.	MAF_USDA=2.459
NC_035087.1	15162728	.	T	A	.	.	MAF_USDA=4.098
NC_035087.1	15162840	.	C	T	.	.	MAF_INRAE=11.667;MAF_USDA=10.656
NC_035087.1	15162868	.	C	A	.	.	MAF_INRAE=4.43;MAF_USDA=10.417
NC_035087.1	15162890	.	T	C	.	.	MAF_USDA=2.459
NC_035087.1	15162926	.	C	A	.	.	MAF_USDA=3.529
NC_035087.1	15162937	.	G	A	.	.	MAF_USDA=1.639
NC_035087.1	15162967	.	A	G	.	.	MAF_INRAE=17.089;MAF_USDA=14.118
NC_035087.1	15163012	.	G	A	.	.	MAF_USDA=5.0
NC_035087.1	15163205	.	T	C	.	.	MAF_INRAE=16.456;MAF_USDA=11.176
NC_035087.1	15163502	.	T	C	.	.	MAF_INRAE=16.456;MAF_USDA=11.176
NC_035087.1	15163509	.	C	T	.	.	MAF_INRAE=6.329;MAF_USDA=9.016
NC_035087.1	15163713	.	C	T	.	.	MAF_INRAE=17.089;MAF_USDA=11.765
NC_035087.1	15163721	.	T	C	.	.	MAF_INRAE=11.667;MAF_USDA=4.118
NC_035087.1	15163736	.	G	A	.	.	MAF_USDA=1.639
NC_035087.1	15163899	.	C	G	.	.	MAF_INRAE=25.949;MAF_USDA=40.588
NC_035087.1	15163909	.	G	A	.	.	MAF_USDA=5.882
NC_035087.1	15163932	.	C	A	.	.	MAF_INRAE=17.722;MAF_USDA=12.941
NC_035087.1	15163954	.	A	G	.	.	MAF_USDA=16.471
NC_035087.1	15163969	.	A	G	.	.	MAF_INRAE=17.089;MAF_USDA=14.118
NC_035087.1	15164136	.	A	C	.	.	MAF_INRAE=17.089;MAF_USDA=8.235
NC_035087.1	15164175	.	T	G	.	.	MAF_INRAE=17.089;MAF_USDA=12.353
NC_035087.1	15164242	.	G	A	.	.	MAF_INRAE=16.456;MAF_USDA=14.706
NC_035087.1	15164285	.	G	A	.	.	MAF_USDA=4.918
NC_035087.1	15164303	.	C	A	.	.	MAF_USDA=3.529
NC_035087.1	15164467	.	A	C	.	.	MAF_USDA=6.024
NC_035087.1	15164497	.	A	T	.	.	MAF_INRAE=17.089;MAF_USDA=7.059
NC_035087.1	15164538	.	G	A	.	.	MAF_INRAE=17.089;MAF_USDA=7.647
NC_035087.1	15164564	.	G	C	.	.	MAF_INRAE=9.167;MAF_USDA=11.667
NC_035087.1	15164649	.	T	C	.	.	MAF_USDA=2.976
NC_035087.1	15164730	.	G	T	.	.	MAF_USDA=9.412
NC_035087.1	15164795	.	A	T	.	.	MAF_USDA=3.571
NC_035087.1	15164846	.	G	A	.	.	MAF_USDA=4.762
NC_035087.1	15164853	.	C	T	.	.	MAF_USDA=1.667
NC_035087.1	15164894	.	C	T	.	.	MAF_USDA=1.667
NC_035087.1	15164908	.	G	A	.	.	MAF_USDA=2.5
NC_035087.1	15164910	.	A	T	.	.	MAF_USDA=1.667
NC_035087.1	15164947	.	C	T	.	.	MAF_USDA=1.639
NC_035087.1	15165009	.	C	A	.	.	MAF_INRAE=20.253
NC_035087.1	15165023	.	A	G	.	.	MAF_INRAE=8.228;MAF_USDA=13.529
NC_035087.1	15165087	.	T	A	.	.	MAF_INRAE=34.81;MAF_USDA=37.059
NC_035087.1	15165136	.	C	T	.	.	MAF_USDA=1.639
NC_035087.1	15165143	.	T	C	.	.	MAF_INRAE=17.089;MAF_USDA=11.765
NC_035087.1	15165156	.	C	A	.	.	MAF_USDA=1.639
NC_035087.1	15165229	.	C	T	.	.	MAF_USDA=1.639
NC_035087.1	15165248	.	C	G	.	.	MAF_INRAE=8.861;MAF_USDA=13.529
NC_035087.1	15165259	.	C	T	.	.	MAF_INRAE=8.861;MAF_USDA=13.529
NC_035087.1	15165307	.	C	T	.	.	MAF_INRAE=34.81;MAF_USDA=45.882
NC_035087.1	15165425	.	A	C	.	.	MAF_INRAE=36.076;MAF_USDA=16.471
NC_035087.1	15165429	.	A	C	.	.	MAF_USDA=2.459
NC_035087.1	15165438	.	G	C	.	.	MAF_USDA=4.918
NC_035087.1	15165589	.	G	A	.	.	MAF_INRAE=17.089;MAF_USDA=8.235
NC_035087.1	15165624	.	A	C	.	.	MAF_USDA=3.279
NC_035087.1	15165767	.	G	T	.	.	MAF_INRAE=11.667
NC_035087.1	15165795	.	A	G	.	.	MAF_USDA=1.639
NC_035087.1	15165806	.	G	A	.	.	MAF_INRAE=36.076;MAF_USDA=13.529
NC_035087.1	15165819	.	C	T	.	.	MAF_USDA=1.639
NC_035087.1	15165828	.	T	A	.	.	MAF_USDA=2.459
NC_035087.1	15165851	.	A	C	.	.	MAF_USDA=3.529
NC_035087.1	15165864	.	C	T	.	.	MAF_INRAE=16.456;MAF_USDA=8.235
NC_035087.1	15165943	.	T	A	.	.	MAF_INRAE=8.861;MAF_USDA=10.588
NC_035087.1	15166074	.	G	T	.	.	MAF_USDA=1.639
NC_035087.1	15166169	.	A	G	.	.	MAF_USDA=2.459
NC_035087.1	15166203	.	T	C	.	.	MAF_USDA=1.639
NC_035087.1	15166260	.	A	C	.	.	MAF_INRAE=8.861;MAF_USDA=15.294
NC_035087.1	15166282	.	C	A	.	.	MAF_USDA=3.279
NC_035087.1	15166293	.	C	A	.	.	MAF_USDA=3.279
NC_035087.1	15166322	.	G	T	.	.	MAF_INRAE=36.076;MAF_USDA=40.0
NC_035087.1	15167109	.	T	C	.	.	MAF_USDA=1.639
NC_035087.1	15167209	.	C	A	.	.	MAF_USDA=10.417
NC_035087.1	15167274	.	A	C	.	.	MAF_INRAE=26.582;MAF_USDA=49.412
NC_035087.1	15167281	.	G	T	.	.	MAF_INRAE=12.025
NC_035087.1	15167473	.	G	A	.	.	MAF_INRAE=8.333;MAF_USDA=4.217
NC_035087.1	15167518	.	T	A	.	.	MAF_USDA=6.667
NC_035087.1	15167519	.	A	G	.	.	MAF_USDA=2.5
NC_035087.1	15167522	.	A	T	.	.	MAF_USDA=2.5
NC_035087.1	15167523	.	A	C	.	.	MAF_USDA=2.5
NC_035087.1	15167562	.	A	T	.	.	MAF_INRAE=8.861;MAF_USDA=36.31
NC_035087.1	15167583	.	C	T	.	.	MAF_INRAE=8.861;MAF_USDA=10.119
NC_035087.1	15167584	.	G	T	.	.	MAF_USDA=9.016
NC_035087.1	15167614	.	G	A	.	.	MAF_USDA=1.639
NC_035087.1	15167813	.	G	T	.	.	MAF_INRAE=11.667;MAF_USDA=5.738
NC_035087.1	15167833	.	G	A	.	.	MAF_USDA=8.333
NC_035087.1	15167899	.	A	C	.	.	MAF_USDA=2.353
NC_035087.1	15167908	.	C	T	.	.	MAF_USDA=2.459
NC_035087.1	15168092	.	T	C	.	.	MAF_USDA=8.235
NC_035087.1	15168170	.	A	T	.	.	MAF_USDA=8.333
NC_035087.1	15168223	.	A	G	.	.	MAF_USDA=1.639
NC_035087.1	15168258	.	G	A	.	.	MAF_INRAE=16.456;MAF_USDA=8.235
NC_035087.1	15168369	.	T	A	.	.	MAF_USDA=1.639
NC_035087.1	15168444	.	T	C	.	.	MAF_INRAE=3.333;MAF_USDA=3.529
NC_035087.1	15168481	.	T	G	.	.	MAF_USDA=20.588
NC_035087.1	15168541	.	G	A	.	.	MAF_USDA=1.639
NC_035087.1	15168567	.	C	A	.	.	MAF_USDA=1.639
NC_035087.1	15168607	.	A	G	.	.	MAF_INRAE=21.053;MAF_USDA=27.059
NC_035087.1	15168677	.	A	T	.	.	MAF_INRAE=17.089;MAF_USDA=8.824
NC_035087.1	15168722	.	T	A	.	.	MAF_INRAE=9.494;MAF_USDA=10.588
NC_035087.1	15168831	.	T	C	.	.	MAF_INRAE=17.089;MAF_USDA=12.353
NC_035087.1	15168909	.	A	C	.	.	MAF_INRAE=34.81;MAF_USDA=27.647
NC_035087.1	15168975	.	G	A	.	.	MAF_INRAE=5.0
NC_035087.1	15169005	.	G	T	.	.	MAF_INRAE=21.053;MAF_USDA=8.824
NC_035087.1	15169027	.	C	T	.	.	MAF_INRAE=21.053;MAF_USDA=9.412
NC_035087.1	15169090	.	C	A	.	.	MAF_USDA=5.882
NC_035087.1	15169091	.	G	A	.	.	MAF_USDA=8.824
NC_035087.1	15169107	.	T	A	.	.	MAF_USDA=8.333
NC_035087.1	15169110	.	C	T	.	.	MAF_USDA=33.735
NC_035087.1	15169113	.	G	A	.	.	MAF_USDA=20.833
NC_035087.1	15169130	.	T	A	.	.	MAF_USDA=27.083
NC_035087.1	15169146	.	A	G	.	.	MAF_INRAE=15.789;MAF_USDA=9.016
NC_035087.1	15169156	.	A	C	.	.	MAF_USDA=4.098
NC_035087.1	15169168	.	C	G	.	.	MAF_USDA=2.5
NC_035087.1	15169194	.	A	C	.	.	MAF_USDA=9.836
NC_035087.1	15169196	.	T	A	.	.	MAF_USDA=31.25
NC_035087.1	15169229	.	T	A	.	.	MAF_USDA=43.75
NC_035087.1	15169253	.	A	G	.	.	MAF_USDA=4.098
NC_035087.1	15169255	.	C	A	.	.	MAF_USDA=21.176
NC_035087.1	15169267	.	G	C	.	.	MAF_USDA=47.059
NC_035087.1	15169293	.	C	A	.	.	MAF_USDA=9.016
NC_035087.1	15169348	.	A	C	.	.	MAF_USDA=12.5
NC_035087.1	15170797	.	T	G	.	.	MAF_USDA=26.087
NC_035087.1	15170968	.	C	T	.	.	MAF_USDA=4.167
NC_035087.1	15171000	.	A	T	.	.	MAF_INRAE=9.167;MAF_USDA=4.167
NC_035087.1	15171039	.	G	A	.	.	MAF_INRAE=30.38;MAF_USDA=13.529
NC_035087.1	15171376	.	A	G	.	.	MAF_INRAE=5.0
NC_035087.1	15171394	.	G	T	.	.	MAF_INRAE=5.833
NC_035087.1	15171461	.	A	C	.	.	MAF_INRAE=5.833
NC_035087.1	15171515	.	G	A	.	.	MAF_USDA=12.5
NC_035087.1	15171577	.	A	C	.	.	MAF_USDA=3.279
NC_035087.1	15171587	.	A	T	.	.	MAF_USDA=2.459
NC_035087.1	15171588	.	T	G	.	.	MAF_USDA=2.174
NC_035087.1	15171631	.	C	A	.	.	MAF_USDA=2.941
NC_035087.1	15171688	.	T	C	.	.	MAF_USDA=6.522
NC_035087.1	15171726	.	A	G	.	.	MAF_USDA=15.217
NC_035087.1	15174346	.	G	C	.	.	MAF_USDA=8.333
NC_035087.1	15174447	.	T	G	.	.	MAF_USDA=12.353
NC_035087.1	15174462	.	C	T	.	.	MAF_USDA=1.639
NC_035087.1	15174649	.	A	G	.	.	MAF_INRAE=48.734;MAF_USDA=35.294
NC_035087.1	15174708	.	T	A	.	.	MAF_INRAE=6.329;MAF_USDA=14.754
NC_035087.1	15174879	.	A	C	.	.	MAF_INRAE=31.646;MAF_USDA=35.417
NC_035087.1	15174881	.	A	T	.	.	MAF_INRAE=35.0;MAF_USDA=35.417
NC_035087.1	15174882	.	A	T	.	.	MAF_INRAE=35.0
NC_035087.1	15174883	.	A	T	.	.	MAF_INRAE=35.0
NC_035087.1	15174884	.	T	A	.	.	MAF_INRAE=5.696
NC_035087.1	15174927	.	A	T	.	.	MAF_USDA=3.279
NC_035087.1	15174951	.	C	A	.	.	MAF_INRAE=6.667
NC_035087.1	15174986	.	C	A	.	.	MAF_USDA=6.471
NC_035087.1	15175124	.	G	T	.	.	MAF_USDA=2.083
NC_035087.1	15175198	.	T	G	.	.	MAF_INRAE=37.5;MAF_USDA=20.833
NC_035087.1	15175202	.	A	G	.	.	MAF_INRAE=37.5;MAF_USDA=22.917
NC_035087.1	15175299	.	C	T	.	.	MAF_USDA=1.639
NC_035087.1	15175313	.	C	A	.	.	MAF_INRAE=14.557;MAF_USDA=7.647
NC_035087.1	15175364	.	A	G	.	.	MAF_USDA=1.639
NC_035087.1	15175394	.	A	C	.	.	MAF_INRAE=44.937;MAF_USDA=31.176
NC_035087.1	15175587	.	G	A	.	.	MAF_INRAE=10.833;MAF_USDA=8.333
NC_035087.1	15175599	.	G	T	.	.	MAF_INRAE=39.873;MAF_USDA=23.529
NC_035087.1	15175601	.	C	G	.	.	MAF_INRAE=12.025
NC_035087.1	15175660	.	A	T	.	.	MAF_USDA=1.639
NC_035087.1	15175700	.	A	C	.	.	MAF_INRAE=47.468;MAF_USDA=32.143
NC_035087.1	15175702	.	T	G	.	.	MAF_INRAE=45.833;MAF_USDA=32.143
NC_035087.1	15175724	.	A	G	.	.	MAF_USDA=3.279
NC_035087.1	15175866	.	C	A	.	.	MAF_USDA=8.235
NC_035087.1	15175881	.	C	T	.	.	MAF_INRAE=36.842;MAF_USDA=48.81
NC_035087.1	15175939	.	C	T	.	.	MAF_USDA=11.765
NC_035087.1	15175940	.	C	A	.	.	MAF_USDA=11.765
NC_035087.1	15175941	.	T	A	.	.	MAF_USDA=11.765
NC_035087.1	15184564	.	G	T	.	.	MAF_USDA=2.083
NC_035087.1	15184623	.	T	G	.	.	MAF_USDA=11.765
NC_035087.1	15184638	.	T	C	.	.	MAF_INRAE=6.667;MAF_USDA=1.639
NC_035087.1	15184672	.	T	C	.	.	MAF_INRAE=14.167;MAF_USDA=4.167
NC_035087.1	15184920	.	G	T	.	.	MAF_USDA=2.459
NC_035087.1	15184927	.	G	A	.	.	MAF_INRAE=41.139;MAF_USDA=22.353
NC_035087.1	15185305	.	G	A	.	.	MAF_INRAE=5.0;MAF_USDA=2.941
NC_035087.1	15185321	.	G	A	.	.	MAF_INRAE=26.316
NC_035087.1	15185329	.	C	T	.	.	MAF_USDA=5.0
NC_035087.1	15185352	.	G	T	.	.	MAF_USDA=12.5
NC_035087.1	15185372	.	G	T	.	.	MAF_USDA=45.833
NC_035087.1	15185478	.	A	C	.	.	MAF_INRAE=25.833;MAF_USDA=31.25
NC_035087.1	15185498	.	C	A	.	.	MAF_INRAE=5.0
NC_035087.1	15185544	.	T	C	.	.	MAF_USDA=10.417
NC_035087.1	15185545	.	G	A	.	.	MAF_USDA=8.696
NC_035087.1	15185630	.	A	G	.	.	MAF_USDA=6.667
NC_035087.1	15185770	.	C	A	.	.	MAF_INRAE=25.316;MAF_USDA=15.06
NC_035087.1	15185832	.	G	A	.	.	MAF_USDA=5.833
NC_035087.1	15185904	.	C	A	.	.	MAF_USDA=8.333
NC_035087.1	15185929	.	C	A	.	.	MAF_USDA=8.333
NC_035087.1	15186118	.	G	A	.	.	MAF_USDA=4.167
NC_035087.1	15186242	.	C	T	.	.	MAF_USDA=20.833
NC_035087.1	15186493	.	A	T	.	.	MAF_USDA=2.5
NC_035087.1	15187560	.	T	G	.	.	MAF_INRAE=14.557;MAF_USDA=27.083
NC_035087.1	15187618	.	TGGGC	TGGGA	.	.	MAF_USDA=2.083
NC_035087.1	15187793	.	G	A	.	.	MAF_INRAE=32.911;MAF_USDA=12.941
NC_035087.1	15187891	.	A	C	.	.	MAF_USDA=5.357
NC_035087.1	15187920	.	C	A	.	.	MAF_INRAE=10.526;MAF_USDA=4.918
NC_035087.1	15187962	.	C	G	.	.	MAF_USDA=1.176
NC_035087.1	15187973	.	C	T	.	.	MAF_USDA=5.833
NC_035087.1	15188044	.	G	A	.	.	MAF_USDA=7.738
NC_035087.1	15188243	.	G	T	.	.	MAF_USDA=3.571
NC_035087.1	15188286	.	T	A	.	.	MAF_USDA=7.738
NC_035087.1	15188291	.	G	A	.	.	MAF_INRAE=19.62;MAF_USDA=8.333
NC_035087.1	15188330	.	C	G	.	.	MAF_USDA=1.176
NC_035087.1	15188425	.	G	A	.	.	MAF_INRAE=12.658;MAF_USDA=5.882
NC_035087.1	15188608	.	T	C	.	.	MAF_USDA=5.738
NC_035087.1	15188658	.	T	G	.	.	MAF_USDA=10.656
NC_035087.1	15188659	.	C	A	.	.	MAF_USDA=10.656
NC_035087.1	15188661	.	G	T	.	.	MAF_USDA=4.167
NC_035087.1	15188662	.	A	C	.	.	MAF_USDA=4.167
NC_035087.1	15188848	.	C	G	.	.	MAF_USDA=1.765
NC_035087.1	15188898	.	G	A	.	.	MAF_USDA=2.083
NC_035087.1	15188921	.	G	A	.	.	MAF_USDA=20.0
NC_035087.1	15188986	.	C	T	.	.	MAF_USDA=2.459
NC_035087.1	15189088	.	G	T	.	.	MAF_USDA=4.167
NC_035087.1	15189150	.	A	C	.	.	MAF_INRAE=37.975;MAF_USDA=15.882
NC_035087.1	15189180	.	C	T	.	.	MAF_INRAE=10.833;MAF_USDA=2.459
NC_035087.1	15189205	.	C	A	.	.	MAF_USDA=7.647
NC_035087.1	15189230	.	A	T	.	.	MAF_INRAE=39.873;MAF_USDA=22.353
NC_035087.1	15189251	.	C	T	.	.	MAF_USDA=8.333
NC_035087.1	15189256	.	A	C	.	.	MAF_USDA=8.333
NC_035087.1	15189259	.	T	C	.	.	MAF_USDA=8.333
NC_035087.1	15189263	.	A	T	.	.	MAF_INRAE=10.833;MAF_USDA=3.279
NC_035087.1	15189264	.	G	C	.	.	MAF_USDA=10.656
NC_035087.1	15189293	.	G	A	.	.	MAF_INRAE=6.667;MAF_USDA=10.656
NC_035087.1	15189294	.	A	T	.	.	MAF_INRAE=6.667;MAF_USDA=10.656
NC_035087.1	15189460	.	C	T	.	.	MAF_INRAE=5.833;MAF_USDA=2.5
NC_035087.1	15189556	.	C	T	.	.	MAF_INRAE=20.253;MAF_USDA=2.083
NC_035087.1	15189562	.	G	T	.	.	MAF_INRAE=10.833;MAF_USDA=2.5
NC_035087.1	15189598	.	T	G	.	.	MAF_USDA=1.639
NC_035087.1	15189620	.	G	A	.	.	MAF_USDA=10.656
NC_035087.1	15189622	.	A	G	.	.	MAF_INRAE=5.696;MAF_USDA=8.197
NC_035087.1	15189720	.	T	A	.	.	MAF_INRAE=10.833;MAF_USDA=7.059
NC_035087.1	15189837	.	G	T	.	.	MAF_INRAE=6.329;MAF_USDA=9.016
NC_035087.1	15189852	.	C	A	.	.	MAF_INRAE=5.833;MAF_USDA=11.475
NC_035087.1	15189862	.	T	C	.	.	MAF_INRAE=3.333;MAF_USDA=4.118
NC_035087.1	15189864	.	G	T	.	.	MAF_USDA=12.5
NC_035087.1	15189932	.	A	T	.	.	MAF_USDA=5.294
NC_035087.1	15189962	.	T	C	.	.	MAF_USDA=7.647
NC_035087.1	15190049	.	T	G	.	.	MAF_USDA=7.059
NC_035087.1	15190138	.	G	A	.	.	MAF_USDA=1.639
NC_035087.1	15190409	.	A	C	.	.	MAF_USDA=6.471
NC_035087.1	15190420	.	G	T	.	.	MAF_USDA=1.176
NC_035087.1	15190447	.	G	A	.	.	MAF_INRAE=11.392
NC_035087.1	15190459	.	A	T	.	.	MAF_USDA=4.918
NC_035087.1	15190485	.	T	A	.	.	MAF_USDA=1.639
NC_035087.1	15190554	.	C	A	.	.	MAF_USDA=12.295
NC_035087.1	15190715	.	G	T	.	.	MAF_INRAE=38.608;MAF_USDA=18.235
NC_035087.1	15190789	.	A	G	.	.	MAF_INRAE=6.667
NC_035087.1	15190847	.	G	A	.	.	MAF_USDA=5.882
NC_035087.1	15190848	.	G	T	.	.	MAF_USDA=1.639
NC_035087.1	15190885	.	T	G	.	.	MAF_USDA=5.882
NC_035087.1	15190945	.	A	C	.	.	MAF_USDA=3.529
NC_035087.1	15190951	.	A	G	.	.	MAF_INRAE=12.025
NC_035087.1	15191010	.	G	T	.	.	MAF_USDA=1.639
NC_035087.1	15191296	.	G	A	.	.	MAF_INRAE=15.823;MAF_USDA=30.588
NC_035087.1	15191417	.	T	C	.	.	MAF_INRAE=12.025
NC_035087.1	15191433	.	A	G	.	.	MAF_USDA=6.627
NC_035087.1	15191444	.	T	A	.	.	MAF_USDA=4.167
NC_035087.1	15191504	.	T	A	.	.	MAF_USDA=2.5
NC_035087.1	15191567	.	T	C	.	.	MAF_USDA=2.083
NC_035087.1	15191569	.	C	A	.	.	MAF_INRAE=12.025
NC_035087.1	15191573	.	G	A	.	.	MAF_USDA=1.667
NC_035087.1	15191578	.	T	G	.	.	MAF_INRAE=38.608;MAF_USDA=19.048
NC_035087.1	15191642	.	T	G	.	.	MAF_INRAE=10.833;MAF_USDA=6.25
NC_035087.1	15191674	.	C	T	.	.	MAF_INRAE=6.329;MAF_USDA=6.667
NC_035087.1	15191676	.	G	C	.	.	MAF_USDA=2.976
NC_035087.1	15191724	.	G	A	.	.	MAF_USDA=2.381
NC_035087.1	15191730	.	C	T	.	.	MAF_INRAE=10.833;MAF_USDA=3.39
NC_035087.1	15191755	.	G	A	.	.	MAF_USDA=1.695
NC_035087.1	15191800	.	C	T	.	.	MAF_INRAE=3.333;MAF_USDA=4.762
NC_035087.1	15191844	.	C	G	.	.	MAF_INRAE=2.5
NC_035087.1	15191850	.	G	C	.	.	MAF_INRAE=2.5
NC_035087.1	15191865	.	A	C	.	.	MAF_INRAE=2.5
NC_035087.1	15191894	.	T	A	.	.	MAF_INRAE=21.053;MAF_USDA=7.143
NC_035087.1	15191905	.	T	A	.	.	MAF_INRAE=2.5
NC_035087.1	15191936	.	G	A	.	.	MAF_USDA=10.417
NC_035087.1	15192024	.	T	C	.	.	MAF_INRAE=6.329;MAF_USDA=9.167
NC_035087.1	15192033	.	C	T	.	.	MAF_INRAE=6.329;MAF_USDA=10.169
NC_035087.1	15192051	.	A	T	.	.	MAF_INRAE=17.089;MAF_USDA=8.333
NC_035087.1	15192164	.	T	G	.	.	MAF_INRAE=2.5
NC_035087.1	15192166	.	C	T	.	.	MAF_INRAE=2.5
NC_035087.1	15192168	.	A	G	.	.	MAF_INRAE=2.5
NC_035087.1	15192201	.	C	T	.	.	MAF_USDA=2.5
NC_035087.1	15192205	.	C	T	.	.	MAF_USDA=2.5
NC_035087.1	15192213	.	G	A	.	.	MAF_INRAE=15.823;MAF_USDA=8.929
NC_035087.1	15192234	.	A	G	.	.	MAF_INRAE=4.167
NC_035087.1	15192249	.	G	A	.	.	MAF_USDA=2.083
NC_035087.1	15192274	.	A	T	.	.	MAF_USDA=5.357
NC_035087.1	15192344	.	A	G	.	.	MAF_USDA=1.724
NC_035087.1	15192651	.	T	A	.	.	MAF_INRAE=39.873;MAF_USDA=24.096
NC_035087.1	15192697	.	G	C	.	.	MAF_USDA=5.422
NC_035087.1	15192709	.	G	A	.	.	MAF_INRAE=10.833;MAF_USDA=3.39
NC_035087.1	15192761	.	A	G	.	.	MAF_INRAE=14.167;MAF_USDA=22.892
NC_035087.1	15192780	.	C	T	.	.	MAF_INRAE=5.0;MAF_USDA=4.217
NC_035087.1	15192790	.	A	C	.	.	MAF_INRAE=3.333;MAF_USDA=8.475
NC_035087.1	15192794	.	T	A	.	.	MAF_USDA=9.322
NC_035087.1	15192814	.	G	A	.	.	MAF_USDA=3.39
NC_035087.1	15193017	.	A	G	.	.	MAF_INRAE=6.667;MAF_USDA=23.529
NC_035087.1	15193018	.	A	G	.	.	MAF_USDA=10.417
NC_035087.1	15193058	.	C	T	.	.	MAF_USDA=5.294
NC_035087.1	15193105	.	C	T	.	.	MAF_USDA=2.941
NC_035087.1	15193106	.	G	T	.	.	MAF_USDA=9.836
NC_035087.1	15193137	.	C	G	.	.	MAF_USDA=1.639
NC_035087.1	15193169	.	G	A	.	.	MAF_INRAE=11.392
NC_035087.1	15193176	.	G	T	.	.	MAF_USDA=5.882
NC_035087.1	15193179	.	T	C	.	.	MAF_USDA=6.557
NC_035087.1	15193322	.	G	A	.	.	MAF_INRAE=4.167
NC_035087.1	15193330	.	C	A	.	.	MAF_INRAE=5.833
NC_035087.1	15193366	.	A	C	.	.	MAF_INRAE=7.5
NC_035087.1	15193397	.	T	C,A	.	.	MAF_INRAE=26.316
NC_035087.1	15193490	.	A	T	.	.	MAF_USDA=5.882
NC_035087.1	15193514	.	T	A	.	.	MAF_USDA=5.882
NC_035087.1	15193515	.	C	T	.	.	MAF_USDA=5.882
NC_035087.1	15193517	.	A	C	.	.	MAF_INRAE=17.089;MAF_USDA=8.824
NC_035087.1	15193612	.	T	A	.	.	MAF_INRAE=7.5;MAF_USDA=1.639
NC_035087.1	15193655	.	G	C	.	.	MAF_USDA=5.882
NC_035087.1	15193690	.	A	G	.	.	MAF_USDA=10.417
NC_035087.1	15193961	.	A	C	.	.	MAF_INRAE=3.333;MAF_USDA=6.25
NC_035087.1	15193971	.	G	A	.	.	MAF_INRAE=29.747;MAF_USDA=13.529
NC_035087.1	15194067	.	C	T	.	.	MAF_USDA=9.412
NC_035087.1	15194070	.	C	T	.	.	MAF_USDA=1.639
NC_035087.1	15194118	.	A	C	.	.	MAF_USDA=5.738
NC_035087.1	15194372	.	T	A	.	.	MAF_USDA=8.333
NC_035087.1	15194388	.	G	T	.	.	MAF_USDA=1.667
NC_035087.1	15194392	.	T	C	.	.	MAF_INRAE=24.684;MAF_USDA=38.824
NC_035087.1	15194424	.	G	C	.	.	MAF_INRAE=17.089;MAF_USDA=8.824
NC_035087.1	15194495	.	C	T	.	.	MAF_INRAE=16.456;MAF_USDA=31.176
NC_035087.1	15194549	.	C	T	.	.	MAF_INRAE=6.667
NC_035087.1	15194668	.	G	A	.	.	MAF_USDA=6.557
NC_035087.1	15194952	.	G	A	.	.	MAF_USDA=3.279
NC_035087.1	15194996	.	T	G	.	.	MAF_INRAE=3.333;MAF_USDA=7.377
NC_035087.1	15195040	.	C	T	.	.	MAF_INRAE=7.5;MAF_USDA=1.667
NC_035087.1	15195068	.	T	A	.	.	MAF_INRAE=6.667;MAF_USDA=39.412
NC_035087.1	15195171	.	C	T	.	.	MAF_USDA=3.279
NC_035087.1	15195212	.	C	A	.	.	MAF_INRAE=7.5;MAF_USDA=1.639
NC_035087.1	15195321	.	T	C	.	.	MAF_USDA=5.882
NC_035087.1	15195454	.	T	A	.	.	MAF_INRAE=6.329;MAF_USDA=8.197
NC_035087.1	15195467	.	G	A	.	.	MAF_INRAE=16.456;MAF_USDA=8.235
NC_035087.1	15195615	.	C	T	.	.	MAF_USDA=5.882
NC_035087.1	15195692	.	G	A	.	.	MAF_USDA=2.353
NC_035087.1	15195694	.	T	A	.	.	MAF_USDA=2.353
NC_035087.1	15195712	.	G	A	.	.	MAF_INRAE=5.0;MAF_USDA=3.529
NC_035087.1	15195863	.	A	C	.	.	MAF_USDA=4.098
NC_035087.1	15195913	.	C	T	.	.	MAF_USDA=5.882
NC_035087.1	15195999	.	T	G	.	.	MAF_INRAE=3.333;MAF_USDA=4.118
NC_035087.1	15196026	.	T	G	.	.	MAF_USDA=4.918
NC_035087.1	15196039	.	C	T	.	.	MAF_INRAE=10.833;MAF_USDA=3.279
NC_035087.1	15196164	.	A	C	.	.	MAF_INRAE=12.658;MAF_USDA=34.706
NC_035087.1	15196167	.	A	C	.	.	MAF_USDA=5.294
NC_035087.1	15196172	.	C	G	.	.	MAF_USDA=1.639
NC_035087.1	15196236	.	T	C	.	.	MAF_INRAE=10.833;MAF_USDA=8.235
NC_035087.1	15196241	.	A	G	.	.	MAF_INRAE=6.329;MAF_USDA=9.016
NC_035087.1	15196306	.	G	A	.	.	MAF_USDA=1.667
NC_035087.1	15196321	.	C	T	.	.	MAF_USDA=8.333
NC_035087.1	15196336	.	T	C	.	.	MAF_USDA=10.417
NC_035087.1	15196367	.	C	A	.	.	MAF_USDA=5.882
NC_035087.1	15196420	.	G	A	.	.	MAF_INRAE=16.456;MAF_USDA=8.235
NC_035087.1	15196425	.	G	T	.	.	MAF_USDA=5.882
NC_035087.1	15196609	.	A	T	.	.	MAF_USDA=5.294
NC_035087.1	15196664	.	T	G	.	.	MAF_USDA=6.557
NC_035087.1	15196734	.	A	T	.	.	MAF_INRAE=16.456;MAF_USDA=8.235
NC_035087.1	15196771	.	T	A	.	.	MAF_USDA=6.471
NC_035087.1	15196828	.	T	C	.	.	MAF_INRAE=6.667
NC_035087.1	15196830	.	T	C	.	.	MAF_INRAE=6.667
NC_035087.1	15196837	.	T	C	.	.	MAF_INRAE=10.0
NC_035087.1	15196948	.	G	T	.	.	MAF_USDA=4.167
NC_035087.1	15197007	.	G	A	.	.	MAF_USDA=8.235
NC_035087.1	15197110	.	C	A	.	.	MAF_INRAE=10.759;MAF_USDA=12.295
NC_035087.1	15197128	.	A	G	.	.	MAF_USDA=7.377
NC_035087.1	15197145	.	T	C	.	.	MAF_USDA=2.459
NC_035087.1	15197146	.	G	T	.	.	MAF_USDA=9.016
NC_035087.1	15197168	.	G	C	.	.	MAF_USDA=11.475
NC_035087.1	15197169	.	T	C	.	.	MAF_USDA=8.824
NC_035087.1	15197183	.	A	C	.	.	MAF_USDA=5.738
NC_035087.1	15197196	.	C	T	.	.	MAF_USDA=10.0
NC_035087.1	15197197	.	G	A	.	.	MAF_USDA=7.059
NC_035087.1	15197201	.	C	T	.	.	MAF_USDA=11.475
NC_035087.1	15197218	.	G	T	.	.	MAF_USDA=1.639
NC_035087.1	15197220	.	T	A	.	.	MAF_USDA=1.639
NC_035087.1	15197223	.	A	G	.	.	MAF_USDA=8.197
NC_035087.1	15197238	.	G	T	.	.	MAF_USDA=1.639
NC_035087.1	15197247	.	A	G	.	.	MAF_USDA=1.639
NC_035087.1	15197259	.	A	C	.	.	MAF_USDA=1.639
NC_035087.1	15197261	.	G	A	.	.	MAF_USDA=9.016
NC_035087.1	15197296	.	G	T	.	.	MAF_USDA=8.197
NC_035087.1	15197342	.	T	C	.	.	MAF_USDA=1.639
NC_035087.1	15197345	.	A	T	.	.	MAF_USDA=10.417
NC_035087.1	15197363	.	T	G	.	.	MAF_USDA=18.75
NC_035087.1	15197466	.	C	G	.	.	MAF_INRAE=12.658;MAF_USDA=4.167
NC_035087.1	15197472	.	A	G	.	.	MAF_USDA=8.197
NC_035087.1	15197499	.	G	C	.	.	MAF_INRAE=2.5;MAF_USDA=25.41
NC_035087.1	15197507	.	A	G	.	.	MAF_INRAE=2.5
NC_035087.1	15197579	.	A	G	.	.	MAF_USDA=20.833
NC_035087.1	15197609	.	A	G	.	.	MAF_USDA=2.083
NC_035087.1	15197616	.	G	A	.	.	MAF_INRAE=7.5
NC_035087.1	15197619	.	G	A	.	.	MAF_INRAE=5.0
NC_035087.1	15197627	.	A	G	.	.	MAF_INRAE=5.0
NC_035087.1	15197642	.	A	C	.	.	MAF_INRAE=5.0
NC_035087.1	15197673	.	T	G	.	.	MAF_USDA=1.639
NC_035087.1	15197674	.	C	T	.	.	MAF_USDA=3.279
NC_035087.1	15197675	.	G	A	.	.	MAF_INRAE=2.5
NC_035087.1	15197695	.	C	A	.	.	MAF_INRAE=2.5
NC_035087.1	15197700	.	C	T	.	.	MAF_INRAE=2.5
NC_035087.1	15197903	.	T	G	.	.	MAF_USDA=6.557
NC_035087.1	15198670	.	C	G	.	.	MAF_USDA=22.131
NC_035087.1	15198784	.	G	T	.	.	MAF_USDA=4.167
NC_035087.1	15198847	.	G	A	.	.	MAF_USDA=4.098
NC_035087.1	15198954	.	G	C	.	.	MAF_USDA=9.016
NC_035087.1	15198955	.	A	G	.	.	MAF_USDA=14.118
NC_035087.1	15198978	.	C	A	.	.	MAF_INRAE=6.667
NC_035087.1	15198998	.	C	A	.	.	MAF_USDA=6.557
NC_035087.1	15199071	.	G	C	.	.	MAF_USDA=4.098
NC_035087.1	15199151	.	G	T	.	.	MAF_INRAE=12.025
NC_035087.1	15199166	.	C	A	.	.	MAF_INRAE=13.333;MAF_USDA=4.118
NC_035087.1	15199242	.	G	A	.	.	MAF_USDA=35.882
NC_035087.1	15199296	.	A	G	.	.	MAF_USDA=1.639
NC_035087.1	15199314	.	T	C	.	.	MAF_INRAE=11.392;MAF_USDA=13.115
NC_035087.1	15199315	.	A	G	.	.	MAF_INRAE=12.025;MAF_USDA=7.647
NC_035087.1	15199319	.	G	T	.	.	MAF_INRAE=32.911;MAF_USDA=19.412
NC_035087.1	15199320	.	T	C	.	.	MAF_INRAE=12.025;MAF_USDA=7.647
NC_035087.1	15199330	.	T	A	.	.	MAF_INRAE=32.911;MAF_USDA=20.588
NC_035087.1	15199339	.	T	A	.	.	MAF_USDA=5.882
NC_035087.1	15199374	.	T	G	.	.	MAF_USDA=2.083
NC_035087.1	15199391	.	G	T	.	.	MAF_USDA=2.083
NC_035087.1	15199535	.	T	C	.	.	MAF_INRAE=37.342;MAF_USDA=17.647
NC_035087.1	15199623	.	C	A	.	.	MAF_INRAE=12.658;MAF_USDA=18.75
NC_035087.1	15199624	.	C	A	.	.	MAF_INRAE=8.333;MAF_USDA=18.75
NC_035087.1	15199634	.	CAAAAA	CAAAAG	.	.	MAF_USDA=18.75
NC_035087.1	15199683	.	C	T	.	.	MAF_USDA=1.639
NC_035087.1	15199689	.	T	C	.	.	MAF_USDA=2.083
NC_035087.1	15199698	.	G	A	.	.	MAF_USDA=2.083
NC_035087.1	15199705	.	G	T	.	.	MAF_USDA=2.083
NC_035087.1	15199716	.	C	T	.	.	MAF_USDA=14.583
NC_035087.1	15199720	.	T	G	.	.	MAF_USDA=8.824
NC_035087.1	15199735	.	A	T	.	.	MAF_USDA=10.417
NC_035087.1	15199737	.	T	C	.	.	MAF_USDA=12.5
NC_035087.1	15199738	.	A	T	.	.	MAF_USDA=10.417
NC_035087.1	15199786	.	T	G	.	.	MAF_USDA=23.77
NC_035087.1	15199799	.	C	A	.	.	MAF_USDA=5.738
NC_035087.1	15199804	.	C	A	.	.	MAF_INRAE=37.342;MAF_USDA=15.882
NC_035087.1	15199825	.	C	A	.	.	MAF_USDA=15.574
NC_035087.1	15199826	.	C	G	.	.	MAF_USDA=15.574
NC_035087.1	15199833	.	T	C	.	.	MAF_USDA=14.754
NC_035087.1	15199854	.	C	T	.	.	MAF_USDA=12.295
NC_035087.1	15199886	.	T	G	.	.	MAF_USDA=7.647
NC_035087.1	15199937	.	T	A	.	.	MAF_USDA=4.167
NC_035087.1	15201056	.	A	G	.	.	MAF_USDA=12.5
NC_035087.1	15201361	.	A	C	.	.	MAF_USDA=5.882
NC_035087.1	15201439	.	T	C	.	.	MAF_USDA=6.471
NC_035087.1	15201626	.	G	C	.	.	MAF_USDA=2.083
NC_035087.1	15201640	.	C	T	.	.	MAF_USDA=27.083
NC_035087.1	15201645	.	G	T	.	.	MAF_USDA=14.583
NC_035087.1	15201663	.	G	C	.	.	MAF_USDA=2.083
NC_035087.1	15201761	.	C	T	.	.	MAF_USDA=19.672
NC_035087.1	15201762	.	C	T	.	.	MAF_USDA=8.197
NC_035087.1	15201778	.	T	C	.	.	MAF_USDA=15.574
NC_035087.1	15201791	.	T	C	.	.	MAF_INRAE=2.5;MAF_USDA=8.333
NC_035087.1	15201797	.	C	A	.	.	MAF_INRAE=31.579;MAF_USDA=25.0
NC_035087.1	15201799	.	T	C	.	.	MAF_USDA=8.333
NC_035087.1	15201874	.	T	C	.	.	MAF_USDA=18.824
NC_035087.1	15201875	.	C	T	.	.	MAF_USDA=37.059
NC_035087.1	15201876	.	A	C	.	.	MAF_USDA=19.412
NC_035087.1	15201879	.	T	C	.	.	MAF_USDA=3.279
NC_035087.1	15201880	.	C	A	.	.	MAF_INRAE=5.833
NC_035087.1	15201908	.	G	T	.	.	MAF_INRAE=36.842;MAF_USDA=15.294
NC_035087.1	15201966	.	C	T	.	.	MAF_USDA=6.557
NC_035087.1	15202068	.	C	T	.	.	MAF_INRAE=8.333;MAF_USDA=16.667
NC_035087.1	15202081	.	A	G	.	.	MAF_USDA=10.417
NC_035087.1	15202083	.	A	G	.	.	MAF_USDA=10.417
NC_035087.1	15202084	.	T	C	.	.	MAF_INRAE=1.667;MAF_USDA=14.583
NC_035087.1	15202123	.	A	T	.	.	MAF_INRAE=3.333;MAF_USDA=22.917
NC_035087.1	15202124	.	A	T	.	.	MAF_INRAE=3.333;MAF_USDA=22.917
NC_035087.1	15202141	.	A	C	.	.	MAF_INRAE=3.333;MAF_USDA=12.5
NC_035087.1	15202187	.	G	A	.	.	MAF_USDA=17.213
NC_035087.1	15202193	.	A	T	.	.	MAF_USDA=1.639
NC_035087.1	15202206	.	A	T	.	.	MAF_USDA=4.098
NC_035087.1	15202267	.	A	T	.	.	MAF_USDA=14.583
NC_035087.1	15202345	.	T	A	.	.	MAF_INRAE=22.152;MAF_USDA=43.529
NC_035087.1	15202469	.	T	C	.	.	MAF_USDA=21.739
NC_035087.1	15202490	.	G	A	.	.	MAF_USDA=3.39
NC_035087.1	15202491	.	T	G	.	.	MAF_USDA=3.39
NC_035087.1	15202492	.	A	T	.	.	MAF_USDA=3.39
NC_035087.1	15202493	.	T	A	.	.	MAF_USDA=3.39
NC_035087.1	15202697	.	C	T	.	.	MAF_USDA=3.571
NC_035087.1	15202704	.	G	A	.	.	MAF_INRAE=10.833;MAF_USDA=6.25
NC_035087.1	15202783	.	G	T	.	.	MAF_USDA=1.639
NC_035087.1	15202929	.	G	C	.	.	MAF_INRAE=10.759
NC_035087.1	15202937	.	G	A	.	.	MAF_INRAE=10.833;MAF_USDA=2.459
NC_035087.1	15202949	.	T	C	.	.	MAF_INRAE=33.544;MAF_USDA=41.176
NC_035087.1	15203152	.	C	T	.	.	MAF_INRAE=15.789;MAF_USDA=12.295
NC_035087.1	15203219	.	G	A	.	.	MAF_USDA=19.565
NC_035087.1	15203413	.	C	G	.	.	MAF_INRAE=11.392;MAF_USDA=12.295
NC_035087.1	15203456	.	G	A	.	.	MAF_USDA=3.529
NC_035087.1	15203491	.	T	C	.	.	MAF_INRAE=39.241;MAF_USDA=41.176
NC_035087.1	15203545	.	C	T	.	.	MAF_USDA=9.016
NC_035087.1	15203637	.	A	G	.	.	MAF_USDA=1.639
NC_035087.1	15203727	.	A	G	.	.	MAF_INRAE=10.526;MAF_USDA=4.918
NC_035087.1	15203752	.	T	G	.	.	MAF_INRAE=7.5;MAF_USDA=1.639
NC_035087.1	15203767	.	A	G	.	.	MAF_INRAE=8.861;MAF_USDA=13.095
NC_035087.1	15203774	.	C	A	.	.	MAF_USDA=2.459
NC_035087.1	15203785	.	A	T	.	.	MAF_USDA=2.459
NC_035087.1	15203786	.	G	T	.	.	MAF_USDA=1.639
NC_035087.1	15203839	.	G	T	.	.	MAF_USDA=1.176
NC_035087.1	15203847	.	A	G	.	.	MAF_INRAE=3.333;MAF_USDA=9.016
NC_035087.1	15203857	.	G	A	.	.	MAF_INRAE=3.333
NC_035087.1	15203858	.	T	A	.	.	MAF_INRAE=6.329;MAF_USDA=6.557
NC_035087.1	15203870	.	C	T	.	.	MAF_INRAE=3.333;MAF_USDA=8.197
NC_035087.1	15203883	.	G	A	.	.	MAF_INRAE=6.329;MAF_USDA=5.294
NC_035087.1	15203886	.	T	A	.	.	MAF_INRAE=3.333;MAF_USDA=6.557
NC_035087.1	15203895	.	G	A	.	.	MAF_INRAE=11.392
NC_035087.1	15203918	.	C	A	.	.	MAF_INRAE=11.392
NC_035087.1	15203955	.	G	T	.	.	MAF_INRAE=31.013;MAF_USDA=41.176
NC_035087.1	15203977	.	G	C	.	.	MAF_USDA=4.706
NC_035087.1	15204105	.	T	G	.	.	MAF_INRAE=36.709;MAF_USDA=47.647
NC_035087.1	15204124	.	C	A	.	.	MAF_INRAE=31.013;MAF_USDA=41.176
NC_035087.1	15204140	.	G	A	.	.	MAF_INRAE=10.0;MAF_USDA=10.588
NC_035087.1	15204240	.	G	A	.	.	MAF_USDA=45.294
NC_035087.1	15206185	.	G	T	.	.	MAF_USDA=7.759
NC_035087.1	15206208	.	A	G	.	.	MAF_USDA=16.949
NC_035087.1	15206303	.	G	A	.	.	MAF_USDA=1.176
NC_035087.1	15206407	.	C	T	.	.	MAF_INRAE=29.747;MAF_USDA=13.69
NC_035087.1	15206511	.	C	A	.	.	MAF_USDA=6.557
NC_035087.1	15206515	.	G	C	.	.	MAF_USDA=2.459
NC_035087.1	15206676	.	G	A	.	.	MAF_INRAE=7.5;MAF_USDA=5.882
NC_035087.1	15206780	.	G	C	.	.	MAF_USDA=1.639
NC_035087.1	15206789	.	T	G	.	.	MAF_INRAE=22.785;MAF_USDA=16.471
NC_035087.1	15206825	.	C	A	.	.	MAF_INRAE=10.0;MAF_USDA=3.279
NC_035087.1	15206846	.	T	G	.	.	MAF_INRAE=23.418;MAF_USDA=30.588
NC_035087.1	15206847	.	A	G	.	.	MAF_USDA=3.529
NC_035087.1	15206852	.	A	C	.	.	MAF_USDA=1.639
NC_035087.1	15206868	.	G	A	.	.	MAF_USDA=21.311
NC_035087.1	15206871	.	G	A	.	.	MAF_USDA=2.459
NC_035087.1	15206924	.	C	T	.	.	MAF_INRAE=16.456;MAF_USDA=24.706
NC_035087.1	15206995	.	C	T	.	.	MAF_USDA=1.639
NC_035087.1	15207123	.	T	C	.	.	MAF_INRAE=3.333;MAF_USDA=3.529
NC_035087.1	15207132	.	G	A	.	.	MAF_USDA=1.639
NC_035087.1	15207225	.	G	T	.	.	MAF_USDA=2.459
NC_035087.1	15207295	.	G	A	.	.	MAF_USDA=4.762
NC_035087.1	15207322	.	G	A	.	.	MAF_USDA=3.333
NC_035087.1	15207359	.	G	A	.	.	MAF_USDA=1.639
NC_035087.1	15207386	.	C	T	.	.	MAF_USDA=3.279
NC_035087.1	15207821	.	C	G	.	.	MAF_USDA=4.167
NC_035087.1	15207988	.	G	A	.	.	MAF_USDA=1.639
NC_035087.1	15208229	.	T	C	.	.	MAF_INRAE=41.772
NC_035087.1	15208360	.	C	T	.	.	MAF_INRAE=30.38
NC_035087.1	15208381	.	T	A	.	.	MAF_USDA=4.706
NC_035087.1	15208411	.	G	A	.	.	MAF_USDA=10.417
NC_035087.1	15208413	.	G	A	.	.	MAF_USDA=2.083
NC_035087.1	15208450	.	A	T	.	.	MAF_USDA=1.639
NC_035087.1	15208696	.	A	C	.	.	MAF_INRAE=6.667;MAF_USDA=5.882
NC_035087.1	15208750	.	C	A	.	.	MAF_INRAE=5.833;MAF_USDA=9.412
NC_035087.1	15208809	.	A	C	.	.	MAF_USDA=1.639
NC_035087.1	15208829	.	T	A	.	.	MAF_USDA=2.083
NC_035087.1	15208852	.	C	A	.	.	MAF_USDA=1.639
NC_035087.1	15208966	.	G	A	.	.	MAF_USDA=1.639
NC_035087.1	15208968	.	T	A	.	.	MAF_USDA=1.639
NC_035087.1	15208983	.	A	T	.	.	MAF_INRAE=19.62;MAF_USDA=6.471
NC_035087.1	15209002	.	C	T	.	.	MAF_USDA=1.639
NC_035087.1	15209020	.	C	T	.	.	MAF_USDA=1.639
NC_035087.1	15209087	.	A	G	.	.	MAF_USDA=13.115
NC_035087.1	15209122	.	A	T	.	.	MAF_USDA=2.459
NC_035087.1	15209342	.	C	T	.	.	MAF_USDA=2.5
NC_035087.1	15209385	.	C	T	.	.	MAF_INRAE=10.833;MAF_USDA=3.333
NC_035087.1	15209434	.	C	A	.	.	MAF_INRAE=36.076;MAF_USDA=24.706
NC_035087.1	15209515	.	T	A	.	.	MAF_INRAE=36.709;MAF_USDA=29.412
NC_035087.1	15209723	.	C	A	.	.	MAF_INRAE=34.81;MAF_USDA=50.0
NC_035087.1	15209725	.	A	G	.	.	MAF_USDA=4.918
NC_035087.1	15209824	.	C	T	.	.	MAF_INRAE=24.684;MAF_USDA=4.706
NC_035087.1	15209895	.	T	G	.	.	MAF_USDA=1.639
NC_035087.1	15209962	.	C	A	.	.	MAF_INRAE=17.089;MAF_USDA=11.765
NC_035087.1	15209985	.	A	C	.	.	MAF_INRAE=38.608;MAF_USDA=38.824
NC_035087.1	15209987	.	A	G	.	.	MAF_USDA=1.639
NC_035087.1	15210032	.	T	G	.	.	MAF_INRAE=31.646;MAF_USDA=25.882
NC_035087.1	15210052	.	A	G	.	.	MAF_INRAE=46.835;MAF_USDA=21.765
NC_035087.1	15210074	.	G	A	.	.	MAF_USDA=3.279
NC_035087.1	15210076	.	C	T	.	.	MAF_USDA=7.377
NC_035087.1	15210088	.	T	C	.	.	MAF_USDA=1.639
NC_035087.1	15210089	.	A	G	.	.	MAF_USDA=2.941
NC_035087.1	15210122	.	T	A	.	.	MAF_INRAE=41.139;MAF_USDA=45.294
NC_035087.1	15210132	.	G	A	.	.	MAF_USDA=2.459
NC_035087.1	15210139	.	T	G	.	.	MAF_INRAE=37.342;MAF_USDA=44.706
NC_035087.1	15210170	.	T	C	.	.	MAF_INRAE=40.506;MAF_USDA=48.824
NC_035087.1	15210187	.	C	A	.	.	MAF_INRAE=10.833;MAF_USDA=4.167
NC_035087.1	15210201	.	A	G	.	.	MAF_USDA=10.0
NC_035087.1	15210368	.	C	T	.	.	MAF_INRAE=40.506;MAF_USDA=42.353
NC_035087.1	15210496	.	T	G	.	.	MAF_INRAE=7.5;MAF_USDA=5.882
NC_035087.1	15210585	.	A	T	.	.	MAF_USDA=24.706
NC_035087.1	15210619	.	T	A	.	.	MAF_USDA=10.417
NC_035087.1	15210651	.	A	T	.	.	MAF_USDA=1.639
NC_035087.1	15210696	.	T	G	.	.	MAF_USDA=12.5
NC_035087.1	15210824	.	T	A	.	.	MAF_USDA=8.197
NC_035087.1	15210826	.	C	T	.	.	MAF_USDA=9.016
NC_035087.1	15210845	.	C	T	.	.	MAF_USDA=2.941
NC_035087.1	15210864	.	G	T	.	.	MAF_USDA=4.167
NC_035087.1	15210875	.	G	C	.	.	MAF_USDA=24.706
NC_035087.1	15210880	.	A	G	.	.	MAF_USDA=3.529
NC_035087.1	15210881	.	T	C	.	.	MAF_USDA=24.706
NC_035087.1	15210882	.	A	G	.	.	MAF_USDA=4.118
NC_035087.1	15210885	.	C	G	.	.	MAF_USDA=2.459
NC_035087.1	15210915	.	G	A	.	.	MAF_USDA=6.557
NC_035087.1	15210943	.	C	T	.	.	MAF_INRAE=6.329;MAF_USDA=5.738
NC_035087.1	15210948	.	A	T	.	.	MAF_USDA=1.639
NC_035087.1	15210952	.	G	T	.	.	MAF_INRAE=15.0;MAF_USDA=22.353
NC_035087.1	15210961	.	T	A	.	.	MAF_USDA=1.639
NC_035087.1	15211029	.	A	G	.	.	MAF_USDA=1.639
NC_035087.1	15211251	.	A	G	.	.	MAF_USDA=2.083
NC_035087.1	15211457	.	G	A	.	.	MAF_INRAE=45.57;MAF_USDA=10.0
NC_035087.1	15211469	.	C	A	.	.	MAF_INRAE=21.667;MAF_USDA=2.941
NC_035087.1	15211541	.	G	A	.	.	MAF_INRAE=28.481;MAF_USDA=11.176
NC_035087.1	15211581	.	A	G	.	.	MAF_INRAE=28.481;MAF_USDA=7.059
NC_035087.1	15211666	.	T	C	.	.	MAF_INRAE=21.667;MAF_USDA=4.118
NC_035087.1	15211703	.	G	T	.	.	MAF_INRAE=21.667;MAF_USDA=2.941
NC_035087.1	15211798	.	A	G	.	.	MAF_INRAE=20.0;MAF_USDA=3.529
NC_035087.1	15211953	.	G	T	.	.	MAF_USDA=1.639
NC_035087.1	15212379	.	T	A	.	.	MAF_INRAE=10.526
NC_035087.1	15212394	.	T	A	.	.	MAF_USDA=2.459
NC_035087.1	15212533	.	A	G	.	.	MAF_USDA=18.824
NC_035087.1	15212607	.	G	A	.	.	MAF_INRAE=5.0
NC_035087.1	15212758	.	G	A	.	.	MAF_INRAE=21.667;MAF_USDA=2.941
NC_035087.1	15212917	.	C	A	.	.	MAF_USDA=16.667
NC_035087.1	15213124	.	C	T	.	.	MAF_USDA=25.0
NC_035087.1	15214612	.	C	T	.	.	MAF_USDA=1.639
NC_035087.1	15214613	.	A	G	.	.	MAF_USDA=31.765
NC_035087.1	15214636	.	G	A	.	.	MAF_USDA=1.639
NC_035087.1	15214727	.	T	G	.	.	MAF_USDA=1.639
NC_035087.1	15214832	.	C	A	.	.	MAF_INRAE=35.443;MAF_USDA=17.059
NC_035087.1	15214852	.	C	T	.	.	MAF_INRAE=4.167;MAF_USDA=10.588
NC_035087.1	15214895	.	G	A	.	.	MAF_INRAE=42.405;MAF_USDA=38.235
NC_035087.1	15214981	.	C	A	.	.	MAF_USDA=10.656
NC_035087.1	15215288	.	G	A	.	.	MAF_INRAE=28.481
NC_035087.1	15215311	.	T	C	.	.	MAF_USDA=1.639
NC_035087.1	15215384	.	A	G	.	.	MAF_INRAE=21.667;MAF_USDA=3.529
NC_035087.1	15215404	.	C	A	.	.	MAF_USDA=3.279
NC_035087.1	15215562	.	C	T	.	.	MAF_INRAE=48.101
NC_035087.1	15215608	.	G	A	.	.	MAF_INRAE=29.114
NC_035087.1	15215626	.	A	G	.	.	MAF_USDA=1.639
NC_035087.1	15215646	.	A	C	.	.	MAF_INRAE=20.833
NC_035087.1	15215659	.	G	C	.	.	MAF_INRAE=20.833
NC_035087.1	15216163	.	A	G	.	.	MAF_USDA=4.098
NC_035087.1	15216444	.	A	C	.	.	MAF_INRAE=29.747;MAF_USDA=33.333
NC_035087.1	15217418	.	C	A	.	.	MAF_USDA=3.333
NC_035087.1	15217486	.	T	C	.	.	MAF_USDA=4.098
NC_035087.1	15217677	.	T	G	.	.	MAF_USDA=4.918
NC_035087.1	15217683	.	T	C	.	.	MAF_USDA=3.529
NC_035087.1	15217865	.	G	T	.	.	MAF_USDA=1.639
NC_035087.1	15217907	.	A	T	.	.	MAF_USDA=1.667
NC_035087.1	15217924	.	A	G	.	.	MAF_INRAE=6.329
NC_035087.1	15218073	.	A	T	.	.	MAF_INRAE=10.526
NC_035087.1	15218361	.	G	A	.	.	MAF_USDA=1.639
NC_035087.1	15218379	.	C	T	.	.	MAF_USDA=1.639
NC_035087.1	15218398	.	G	T	.	.	MAF_USDA=3.279
NC_035087.1	15218477	.	A	G	.	.	MAF_INRAE=6.329;MAF_USDA=11.475
NC_035087.1	15218565	.	C	G	.	.	MAF_INRAE=6.667;MAF_USDA=5.882
NC_035087.1	15218606	.	A	T	.	.	MAF_USDA=2.459
NC_035087.1	15218624	.	T	G	.	.	MAF_USDA=1.639
NC_035087.1	15218712	.	C	A	.	.	MAF_USDA=2.083
NC_035087.1	15218774	.	G	A	.	.	MAF_INRAE=10.833;MAF_USDA=2.941
NC_035087.1	15218794	.	C	A	.	.	MAF_INRAE=10.833;MAF_USDA=2.083
NC_035087.1	15218804	.	T	G	.	.	MAF_USDA=2.353
NC_035087.1	15218816	.	C	A	.	.	MAF_USDA=1.639
NC_035087.1	15218843	.	G	C	.	.	MAF_INRAE=43.038;MAF_USDA=36.471
NC_035087.1	15218866	.	C	T	.	.	MAF_USDA=5.738
NC_035087.1	15218990	.	G	T	.	.	MAF_INRAE=10.0;MAF_USDA=22.353
NC_035087.1	15219040	.	T	G	.	.	MAF_USDA=1.639
NC_035087.1	15219123	.	C	A	.	.	MAF_USDA=1.639
NC_035087.1	15219189	.	C	T	.	.	MAF_INRAE=43.038;MAF_USDA=42.941
NC_035087.1	15219322	.	A	G	.	.	MAF_USDA=43.75
NC_035087.1	15219337	.	C	A	.	.	MAF_USDA=28.689
NC_035087.1	15219366	.	A	G	.	.	MAF_USDA=14.754
NC_035087.1	15219368	.	G	A	.	.	MAF_USDA=15.574
NC_035087.1	15219419	.	C	T	.	.	MAF_INRAE=23.333
NC_035087.1	15219438	.	C	T	.	.	MAF_USDA=1.639
NC_035087.1	15219441	.	A	C	.	.	MAF_INRAE=17.089;MAF_USDA=10.0
NC_035087.1	15219463	.	G	A	.	.	MAF_INRAE=7.5;MAF_USDA=5.882
NC_035087.1	15219637	.	A	T	.	.	MAF_INRAE=31.013;MAF_USDA=37.647
NC_035087.1	15219656	.	A	C	.	.	MAF_INRAE=49.367;MAF_USDA=41.765
NC_035087.1	15219798	.	C	T	.	.	MAF_INRAE=35.443;MAF_USDA=26.471
NC_035087.1	15219817	.	T	G	.	.	MAF_USDA=3.529
NC_035087.1	15219827	.	C	A	.	.	MAF_INRAE=29.747;MAF_USDA=15.882
NC_035087.1	15219836	.	G	T	.	.	MAF_USDA=1.639
NC_035087.1	15219860	.	G	A	.	.	MAF_INRAE=34.81;MAF_USDA=24.118
NC_035087.1	15219909	.	G	C	.	.	MAF_INRAE=42.405;MAF_USDA=32.353
NC_035087.1	15219956	.	G	T	.	.	MAF_INRAE=11.667;MAF_USDA=3.279
NC_035087.1	15220251	.	T	G	.	.	MAF_USDA=1.639
NC_035087.1	15220299	.	C	A	.	.	MAF_USDA=2.083
NC_035087.1	15220328	.	C	T	.	.	MAF_INRAE=13.333;MAF_USDA=12.353
NC_035087.1	15220391	.	A	G	.	.	MAF_USDA=17.059
NC_035087.1	15220394	.	G	T	.	.	MAF_INRAE=2.5;MAF_USDA=22.353
NC_035087.1	15220437	.	C	T	.	.	MAF_INRAE=16.667;MAF_USDA=17.059
NC_035087.1	15220475	.	G	A	.	.	MAF_USDA=3.279
NC_035087.1	15220510	.	A	G	.	.	MAF_USDA=4.098
NC_035087.1	15220540	.	A	T	.	.	MAF_INRAE=18.333;MAF_USDA=36.471
NC_035087.1	15220550	.	C	A	.	.	MAF_USDA=2.459
NC_035087.1	15220580	.	C	T	.	.	MAF_USDA=2.459
NC_035087.1	15220681	.	A	G	.	.	MAF_USDA=2.083
NC_035087.1	15220709	.	G	A	.	.	MAF_USDA=3.279
NC_035087.1	15220711	.	T	A	.	.	MAF_INRAE=48.101;MAF_USDA=44.706
NC_035087.1	15220755	.	C	T	.	.	MAF_USDA=2.459
NC_035087.1	15220803	.	T	C	.	.	MAF_INRAE=10.833;MAF_USDA=24.118
NC_035087.1	15220817	.	A	G	.	.	MAF_INRAE=16.667;MAF_USDA=27.647
NC_035087.1	15220837	.	T	C	.	.	MAF_USDA=16.471
NC_035087.1	15220883	.	G	A	.	.	MAF_INRAE=18.333;MAF_USDA=22.353
NC_035087.1	15221053	.	C	T	.	.	MAF_USDA=1.176
NC_035087.1	15221100	.	T	C	.	.	MAF_INRAE=16.667;MAF_USDA=7.647
NC_035087.1	15221349	.	G	A	.	.	MAF_USDA=8.333
NC_035087.1	15221361	.	A	C	.	.	MAF_USDA=4.098
NC_035087.1	15221362	.	G	C	.	.	MAF_INRAE=38.608;MAF_USDA=35.417
NC_035087.1	15221464	.	G	A	.	.	MAF_USDA=2.083
NC_035087.1	15221475	.	A	G	.	.	MAF_INRAE=10.127;MAF_USDA=25.294
NC_035087.1	15221512	.	G	A	.	.	MAF_INRAE=43.671;MAF_USDA=30.588
NC_035087.1	15221572	.	C	T	.	.	MAF_USDA=2.083
NC_035087.1	15221589	.	T	C	.	.	MAF_INRAE=10.526;MAF_USDA=15.882
NC_035087.1	15221754	.	T	G	.	.	MAF_INRAE=22.152;MAF_USDA=6.25
NC_035087.1	15221862	.	G	T	.	.	MAF_USDA=1.639
NC_035087.1	15221867	.	C	T	.	.	MAF_INRAE=13.291;MAF_USDA=22.941
NC_035087.1	15221939	.	A	G	.	.	MAF_INRAE=22.152;MAF_USDA=1.667
NC_035087.1	15221982	.	A	G	.	.	MAF_INRAE=22.152;MAF_USDA=1.639
NC_035087.1	15221989	.	C	T	.	.	MAF_USDA=4.098
NC_035087.1	15222024	.	G	T	.	.	MAF_USDA=2.353
NC_035087.1	15222359	.	T	A	.	.	MAF_USDA=2.083
NC_035087.1	15222383	.	C	A	.	.	MAF_INRAE=6.962;MAF_USDA=14.754
NC_035087.1	15222401	.	T	G	.	.	MAF_INRAE=39.241;MAF_USDA=50.0
NC_035087.1	15222425	.	T	A	.	.	MAF_USDA=1.639
NC_035087.1	15222431	.	A	T	.	.	MAF_USDA=14.583
NC_035087.1	15222434	.	T	G	.	.	MAF_USDA=2.083
NC_035087.1	15222446	.	A	T	.	.	MAF_USDA=1.667
NC_035087.1	15222453	.	A	T	.	.	MAF_USDA=4.167
NC_035087.1	15222455	.	T	C	.	.	MAF_INRAE=23.418;MAF_USDA=5.0
NC_035087.1	15222528	.	G	C	.	.	MAF_INRAE=13.291;MAF_USDA=35.294
NC_035087.1	15222645	.	A	G	.	.	MAF_USDA=2.083
NC_035087.1	15222647	.	A	G	.	.	MAF_INRAE=12.658;MAF_USDA=41.667
NC_035087.1	15222652	.	T	A	.	.	MAF_INRAE=10.526
NC_035087.1	15222655	.	T	A	.	.	MAF_INRAE=45.0;MAF_USDA=38.824
NC_035087.1	15222695	.	T	C	.	.	MAF_USDA=2.083
NC_035087.1	15222733	.	C	T	.	.	MAF_USDA=2.083
NC_035087.1	15222774	.	T	A	.	.	MAF_INRAE=12.658;MAF_USDA=31.176
NC_035087.1	15222944	.	A	C	.	.	MAF_INRAE=12.658;MAF_USDA=15.294
NC_035087.1	15222962	.	T	C	.	.	MAF_USDA=2.083
NC_035087.1	15223048	.	T	A	.	.	MAF_USDA=2.459
NC_035087.1	15223055	.	G	C	.	.	MAF_INRAE=19.62;MAF_USDA=12.295
NC_035087.1	15223071	.	C	A	.	.	MAF_USDA=2.083
NC_035087.1	15223074	.	T	G	.	.	MAF_USDA=2.083
NC_035087.1	15223120	.	A	G	.	.	MAF_USDA=4.098
NC_035087.1	15223314	.	G	C	.	.	MAF_USDA=4.098
NC_035087.1	15223318	.	A	C	.	.	MAF_INRAE=25.316;MAF_USDA=25.882
NC_035087.1	15223466	.	T	C	.	.	MAF_USDA=37.5
NC_035087.1	15223467	.	G	C	.	.	MAF_USDA=37.5
NC_035087.1	15223469	.	T	A	.	.	MAF_USDA=37.5
NC_035087.1	15223516	.	T	A	.	.	MAF_INRAE=34.81;MAF_USDA=37.647
NC_035087.1	15223527	.	C	G	.	.	MAF_INRAE=34.81;MAF_USDA=37.059
NC_035087.1	15223819	.	T	C	.	.	MAF_INRAE=28.481;MAF_USDA=39.412
NC_035087.1	15223829	.	A	G	.	.	MAF_INRAE=25.833
NC_035087.1	15223873	.	C	G	.	.	MAF_USDA=4.167
NC_035087.1	15223876	.	T	A	.	.	MAF_USDA=4.167
NC_035087.1	15223916	.	C	T	.	.	MAF_USDA=3.529
NC_035087.1	15223924	.	C	A	.	.	MAF_INRAE=34.81;MAF_USDA=38.824
NC_035087.1	15223934	.	A	T	.	.	MAF_INRAE=12.658;MAF_USDA=15.294
NC_035087.1	15223983	.	T	C	.	.	MAF_INRAE=34.81;MAF_USDA=37.059
NC_035087.1	15224093	.	C	G	.	.	MAF_USDA=4.167
NC_035087.1	15224098	.	A	C	.	.	MAF_INRAE=34.81;MAF_USDA=37.647
NC_035087.1	15224116	.	C	A	.	.	MAF_USDA=2.459
NC_035087.1	15224150	.	A	C	.	.	MAF_INRAE=22.152;MAF_USDA=5.294
NC_035087.1	15224180	.	T	G	.	.	MAF_INRAE=34.81;MAF_USDA=38.824
NC_035087.1	15224235	.	T	G	.	.	MAF_INRAE=35.443;MAF_USDA=40.0
NC_035087.1	15224325	.	T	C	.	.	MAF_USDA=1.639
NC_035087.1	15224330	.	C	A	.	.	MAF_INRAE=36.076;MAF_USDA=20.588
NC_035087.1	15224436	.	T	C	.	.	MAF_USDA=2.083
NC_035087.1	15224441	.	T	C	.	.	MAF_USDA=4.167
NC_035087.1	15224473	.	A	G	.	.	MAF_INRAE=35.443;MAF_USDA=38.235
NC_035087.1	15224549	.	A	G	.	.	MAF_INRAE=34.81;MAF_USDA=36.471
NC_035087.1	15224569	.	C	A	.	.	MAF_USDA=12.941
NC_035087.1	15224570	.	C	T	.	.	MAF_INRAE=20.253;MAF_USDA=2.459
NC_035087.1	15224583	.	G	A	.	.	MAF_USDA=17.647
NC_035087.1	15224664	.	T	G	.	.	MAF_INRAE=12.658;MAF_USDA=15.882
NC_035087.1	15224702	.	A	C	.	.	MAF_INRAE=35.443;MAF_USDA=27.869
NC_035087.1	15224727	.	A	C	.	.	MAF_USDA=5.738
NC_035087.1	15224763	.	A	G	.	.	MAF_USDA=5.882
NC_035087.1	15224765	.	A	G	.	.	MAF_INRAE=34.81;MAF_USDA=37.647
NC_035087.1	15224785	.	C	A	.	.	MAF_USDA=1.639
NC_035087.1	15224848	.	T	G	.	.	MAF_USDA=1.639
NC_035087.1	15224879	.	C	T	.	.	MAF_INRAE=17.089;MAF_USDA=11.176
NC_035087.1	15224908	.	C	T	.	.	MAF_USDA=3.279
NC_035087.1	15225037	.	T	A	.	.	MAF_INRAE=21.519;MAF_USDA=5.294
NC_035087.1	15225043	.	A	T	.	.	MAF_INRAE=10.526;MAF_USDA=15.574
NC_035087.1	15225053	.	C	T	.	.	MAF_INRAE=34.81;MAF_USDA=37.059
NC_035087.1	15225191	.	G	T	.	.	MAF_INRAE=22.152;MAF_USDA=3.529
NC_035087.1	15225236	.	C	A	.	.	MAF_INRAE=10.526;MAF_USDA=9.836
NC_035087.1	15225324	.	C	A	.	.	MAF_INRAE=6.329;MAF_USDA=7.377
NC_035087.1	15225333	.	A	T	.	.	MAF_USDA=2.083
NC_035087.1	15225481	.	A	C	.	.	MAF_INRAE=5.0
NC_035087.1	15225508	.	C	A	.	.	MAF_INRAE=22.152;MAF_USDA=5.294
NC_035087.1	15225509	.	A	T	.	.	MAF_INRAE=27.5;MAF_USDA=5.294
NC_035087.1	15225876	.	C	T	.	.	MAF_USDA=13.095
NC_035087.1	15226005	.	G	A	.	.	MAF_USDA=4.918
NC_035087.1	15226023	.	G	A	.	.	MAF_USDA=4.706
NC_035087.1	15226072	.	G	T	.	.	MAF_USDA=2.459
NC_035087.1	15226078	.	T	C	.	.	MAF_USDA=4.918
NC_035087.1	15226198	.	A	C	.	.	MAF_USDA=3.279
NC_035087.1	15226313	.	C	T	.	.	MAF_INRAE=24.684;MAF_USDA=21.765
NC_035087.1	15226315	.	A	T	.	.	MAF_INRAE=5.833
NC_035087.1	15226433	.	C	T	.	.	MAF_USDA=4.098
NC_035087.1	15226636	.	T	G	.	.	MAF_INRAE=30.38;MAF_USDA=44.118
NC_035087.1	15226676	.	A	C	.	.	MAF_INRAE=22.152;MAF_USDA=3.529
NC_035087.1	15226819	.	C	A	.	.	MAF_USDA=4.167
NC_035087.1	15226954	.	C	T	.	.	MAF_USDA=9.836
NC_035087.1	15226970	.	A	C	.	.	MAF_INRAE=21.667;MAF_USDA=20.833
NC_035087.1	15226983	.	C	T	.	.	MAF_INRAE=10.526;MAF_USDA=22.353
NC_035087.1	15227061	.	A	C	.	.	MAF_USDA=1.765
NC_035087.1	15227073	.	A	C	.	.	MAF_INRAE=10.526;MAF_USDA=24.706
NC_035087.1	15227121	.	A	G	.	.	MAF_INRAE=10.526;MAF_USDA=23.529
NC_035087.1	15227136	.	G	T	.	.	MAF_INRAE=22.152;MAF_USDA=10.588
NC_035087.1	15227244	.	C	A	.	.	MAF_USDA=4.098
NC_035087.1	15227358	.	C	T	.	.	MAF_USDA=2.083
NC_035087.1	15227387	.	C	T	.	.	MAF_USDA=7.059
NC_035087.1	15227401	.	G	T	.	.	MAF_INRAE=6.329;MAF_USDA=8.197
NC_035087.1	15227405	.	G	C	.	.	MAF_INRAE=3.333;MAF_USDA=8.197
NC_035087.1	15227430	.	C	T	.	.	MAF_INRAE=10.526;MAF_USDA=20.0
NC_035087.1	15227452	.	C	T	.	.	MAF_INRAE=22.785;MAF_USDA=25.882
NC_035087.1	15227458	.	C	T	.	.	MAF_USDA=1.639
NC_035087.1	15227471	.	T	C	.	.	MAF_USDA=4.098
NC_035087.1	15227477	.	T	G	.	.	MAF_USDA=4.167
NC_035087.1	15227504	.	C	T	.	.	MAF_USDA=4.918
NC_035087.1	15227518	.	A	T	.	.	MAF_USDA=4.098
NC_035087.1	15227549	.	C	T	.	.	MAF_INRAE=10.526;MAF_USDA=27.869
NC_035087.1	15227579	.	G	A	.	.	MAF_USDA=2.5
NC_035087.1	15227585	.	C	A	.	.	MAF_INRAE=10.526
NC_035087.1	15227602	.	C	T	.	.	MAF_INRAE=10.526;MAF_USDA=14.583
NC_035087.1	15227612	.	A	G	.	.	MAF_USDA=22.917
NC_035087.1	15228536	.	C	A	.	.	MAF_USDA=5.882
NC_035087.1	15228594	.	T	A	.	.	MAF_INRAE=21.519;MAF_USDA=45.833
NC_035087.1	15228626	.	A	G	.	.	MAF_INRAE=12.658;MAF_USDA=9.524
NC_035087.1	15228869	.	T	G	.	.	MAF_INRAE=24.684;MAF_USDA=44.706
NC_035087.1	15228895	.	A	G	.	.	MAF_INRAE=10.526;MAF_USDA=17.647
NC_035087.1	15228987	.	G	T	.	.	MAF_INRAE=24.684;MAF_USDA=43.529
NC_035087.1	15229032	.	T	C	.	.	MAF_INRAE=24.684;MAF_USDA=45.882
NC_035087.1	15229048	.	C	A	.	.	MAF_INRAE=10.526;MAF_USDA=17.059
NC_035087.1	15229058	.	C	T	.	.	MAF_USDA=3.529
NC_035087.1	15229068	.	A	C	.	.	MAF_USDA=2.459
NC_035087.1	15229130	.	C	T	.	.	MAF_INRAE=21.519;MAF_USDA=32.941
NC_035087.1	15229411	.	G	T	.	.	MAF_INRAE=4.167
NC_035087.1	15229446	.	G	A	.	.	MAF_INRAE=1.667
NC_035087.1	15229468	.	G	T	.	.	MAF_INRAE=14.167
NC_035087.1	15229489	.	G	T	.	.	MAF_INRAE=6.667
NC_035087.1	15229698	.	G	C	.	.	MAF_INRAE=45.57;MAF_USDA=38.235
NC_035087.1	15229785	.	C	G	.	.	MAF_USDA=3.279
NC_035087.1	15229794	.	G	A	.	.	MAF_INRAE=20.253;MAF_USDA=2.459
NC_035087.1	15229826	.	T	A	.	.	MAF_INRAE=6.329;MAF_USDA=9.016
NC_035087.1	15229831	.	T	G	.	.	MAF_INRAE=13.291;MAF_USDA=24.118
NC_035087.1	15229854	.	C	T	.	.	MAF_INRAE=39.873;MAF_USDA=31.25
NC_035087.1	15229945	.	C	T	.	.	MAF_INRAE=5.0
NC_035087.1	15230025	.	G	A	.	.	MAF_USDA=22.5
NC_035087.1	15230061	.	C	G	.	.	MAF_INRAE=24.684
NC_035087.1	15230127	.	C	T	.	.	MAF_INRAE=39.241;MAF_USDA=14.706
NC_035087.1	15230209	.	T	G	.	.	MAF_USDA=2.083
NC_035087.1	15230281	.	A	G	.	.	MAF_INRAE=5.0
NC_035087.1	15230313	.	A	G	.	.	MAF_USDA=10.656
NC_035087.1	15230315	.	C	A	.	.	MAF_INRAE=13.291;MAF_USDA=24.118
NC_035087.1	15230324	.	G	T	.	.	MAF_USDA=2.083
NC_035087.1	15230443	.	G	A	.	.	MAF_USDA=3.279
NC_035087.1	15230453	.	C	T	.	.	MAF_USDA=4.098
NC_035087.1	15230546	.	G	A	.	.	MAF_USDA=2.083
NC_035087.1	15230562	.	T	C	.	.	MAF_USDA=2.083
NC_035087.1	15230592	.	G	C	.	.	MAF_INRAE=19.62;MAF_USDA=2.459
NC_035087.1	15230706	.	T	C	.	.	MAF_INRAE=6.667
NC_035087.1	15230723	.	T	G	.	.	MAF_INRAE=18.354;MAF_USDA=15.294
NC_035087.1	15230771	.	T	C	.	.	MAF_USDA=1.639
NC_035087.1	15230816	.	A	T	.	.	MAF_USDA=1.639
NC_035087.1	15230876	.	T	C	.	.	MAF_INRAE=43.038;MAF_USDA=36.471
NC_035087.1	15230878	.	A	G	.	.	MAF_INRAE=45.0;MAF_USDA=36.471
NC_035087.1	15230934	.	C	T	.	.	MAF_USDA=1.639
NC_035087.1	15230989	.	C	G	.	.	MAF_USDA=1.639
NC_035087.1	15231135	.	G	A	.	.	MAF_USDA=11.475
NC_035087.1	15231176	.	A	T	.	.	MAF_INRAE=20.886;MAF_USDA=2.353
NC_035087.1	15231443	.	C	T	.	.	MAF_INRAE=20.253;MAF_USDA=2.459
NC_035087.1	15231483	.	G	A	.	.	MAF_INRAE=6.667
NC_035087.1	15231608	.	T	C	.	.	MAF_INRAE=26.582;MAF_USDA=30.588
NC_035087.1	15231788	.	A	G	.	.	MAF_INRAE=42.405;MAF_USDA=35.882
NC_035087.1	15232105	.	G	T	.	.	MAF_USDA=1.639
NC_035087.1	15232203	.	A	C	.	.	MAF_INRAE=42.405;MAF_USDA=34.118
NC_035087.1	15232351	.	A	T	.	.	MAF_INRAE=42.405;MAF_USDA=36.471
NC_035087.1	15232395	.	A	C	.	.	MAF_USDA=50.0
NC_035087.1	15232408	.	C	A	.	.	MAF_INRAE=29.167;MAF_USDA=50.0
NC_035087.1	15232588	.	G	C	.	.	MAF_INRAE=30.38;MAF_USDA=31.176
NC_035087.1	15232598	.	T	G	.	.	MAF_INRAE=42.405;MAF_USDA=36.471
NC_035087.1	15232603	.	T	G	.	.	MAF_INRAE=42.405;MAF_USDA=35.294
NC_035087.1	15232604	.	T	C	.	.	MAF_INRAE=44.167;MAF_USDA=36.471
NC_035087.1	15232713	.	C	A	.	.	MAF_USDA=3.529
NC_035087.1	15232803	.	G	A	.	.	MAF_INRAE=25.949;MAF_USDA=31.765
NC_035087.1	15232934	.	C	A	.	.	MAF_INRAE=30.38;MAF_USDA=32.143
NC_035087.1	15233055	.	G	T	.	.	MAF_USDA=2.941
NC_035087.1	15233071	.	G	A	.	.	MAF_USDA=7.377
NC_035087.1	15233118	.	T	A	.	.	MAF_USDA=2.542
NC_035087.1	15233218	.	C	T	.	.	MAF_USDA=1.639
NC_035087.1	15233316	.	C	T	.	.	MAF_INRAE=26.582;MAF_USDA=30.588
NC_035087.1	15233319	.	A	G	.	.	MAF_INRAE=3.333;MAF_USDA=8.197
NC_035087.1	15233320	.	C	T	.	.	MAF_INRAE=19.167;MAF_USDA=2.353
NC_035087.1	15233498	.	G	A	.	.	MAF_INRAE=25.949;MAF_USDA=32.353
NC_035087.1	15233516	.	A	C	.	.	MAF_INRAE=44.304;MAF_USDA=36.471
NC_035087.1	15233528	.	T	A	.	.	MAF_USDA=5.738
NC_035087.1	15233559	.	C	T	.	.	MAF_USDA=10.417
NC_035087.1	15233560	.	A	G	.	.	MAF_USDA=10.417
NC_035087.1	15233619	.	T	A	.	.	MAF_USDA=10.656
NC_035087.1	15233735	.	C	A	.	.	MAF_INRAE=26.582;MAF_USDA=12.5
NC_035087.1	15233812	.	C	T	.	.	MAF_INRAE=22.152;MAF_USDA=2.941
NC_035087.1	15233837	.	C	A	.	.	MAF_INRAE=26.316;MAF_USDA=27.647
NC_035087.1	15233860	.	G	A	.	.	MAF_USDA=5.085
NC_035087.1	15234023	.	A	C	.	.	MAF_USDA=37.5
NC_035087.1	15234035	.	G	A	.	.	MAF_USDA=7.5
NC_035087.1	15234080	.	G	A	.	.	MAF_INRAE=7.5;MAF_USDA=26.471
NC_035087.1	15234089	.	G	A	.	.	MAF_USDA=2.459
NC_035087.1	15234096	.	C	T	.	.	MAF_INRAE=19.62
NC_035087.1	15234101	.	G	T	.	.	MAF_INRAE=18.333
NC_035087.1	15234103	.	G	T	.	.	MAF_INRAE=18.333
NC_035087.1	15234119	.	T	A	.	.	MAF_USDA=4.348
NC_035087.1	15234412	.	T	A	.	.	MAF_INRAE=39.241;MAF_USDA=14.118
NC_035087.1	15234457	.	C	T	.	.	MAF_USDA=2.083
NC_035087.1	15234485	.	T	C	.	.	MAF_INRAE=26.582;MAF_USDA=32.353
NC_035087.1	15234492	.	A	T	.	.	MAF_INRAE=43.671;MAF_USDA=36.471
NC_035087.1	15234497	.	C	T	.	.	MAF_INRAE=26.582;MAF_USDA=32.353
NC_035087.1	15234535	.	G	T	.	.	MAF_USDA=4.167
NC_035087.1	15234541	.	C	T	.	.	MAF_USDA=1.639
NC_035087.1	15234580	.	T	C	.	.	MAF_INRAE=28.333
NC_035087.1	15234594	.	G	A	.	.	MAF_INRAE=1.667
NC_035087.1	15234596	.	G	A	.	.	MAF_INRAE=1.667
NC_035087.1	15234597	.	A	G	.	.	MAF_INRAE=1.667
NC_035087.1	15234600	.	A	C	.	.	MAF_INRAE=2.5
NC_035087.1	15234604	.	C	A	.	.	MAF_INRAE=2.5
NC_035087.1	15234610	.	C	A	.	.	MAF_INRAE=2.5
NC_035087.1	15234618	.	T	C	.	.	MAF_INRAE=2.5
NC_035087.1	15234624	.	G	T	.	.	MAF_INRAE=20.886;MAF_USDA=2.353
NC_035087.1	15234727	.	A	G	.	.	MAF_INRAE=26.582;MAF_USDA=32.353
NC_035087.1	15234728	.	C	T	.	.	MAF_INRAE=31.013;MAF_USDA=31.176
NC_035087.1	15234747	.	T	G	.	.	MAF_USDA=1.639
NC_035087.1	15234852	.	T	C	.	.	MAF_INRAE=42.405;MAF_USDA=37.059
NC_035087.1	15234901	.	G	A	.	.	MAF_INRAE=17.089;MAF_USDA=11.176
NC_035087.1	15234947	.	C	A	.	.	MAF_INRAE=6.667;MAF_USDA=20.0
NC_035087.1	15234975	.	C	G	.	.	MAF_INRAE=8.861;MAF_USDA=49.412
NC_035087.1	15235070	.	G	A	.	.	MAF_INRAE=6.667
NC_035087.1	15235078	.	T	G	.	.	MAF_INRAE=6.667
NC_035087.1	15235084	.	T	G	.	.	MAF_INRAE=6.667
NC_035087.1	15235088	.	G	T	.	.	MAF_INRAE=5.833
NC_035087.1	15235091	.	C	T	.	.	MAF_INRAE=5.0;MAF_USDA=12.5
NC_035087.1	15235092	.	T	C	.	.	MAF_INRAE=5.0;MAF_USDA=14.583
NC_035087.1	15235094	.	T	C	.	.	MAF_INRAE=5.0
NC_035087.1	15235108	.	A	G	.	.	MAF_INRAE=2.5;MAF_USDA=14.583
NC_035087.1	15235112	.	C	A	.	.	MAF_INRAE=20.886;MAF_USDA=2.353
NC_035087.1	15235181	.	C	T	.	.	MAF_INRAE=10.833;MAF_USDA=5.294
NC_035087.1	15235283	.	G	A	.	.	MAF_INRAE=29.747;MAF_USDA=31.765
NC_035087.1	15235292	.	C	T	.	.	MAF_USDA=1.639
NC_035087.1	15235304	.	C	G	.	.	MAF_INRAE=25.316;MAF_USDA=32.353
NC_035087.1	15235483	.	C	T	.	.	MAF_INRAE=18.354;MAF_USDA=13.529
NC_035087.1	15235565	.	T	C	.	.	MAF_INRAE=42.5;MAF_USDA=13.529
NC_035087.1	15235672	.	C	T	.	.	MAF_USDA=5.738
NC_035087.1	15235679	.	A	T	.	.	MAF_INRAE=19.62;MAF_USDA=1.639
NC_035087.1	15235776	.	C	T	.	.	MAF_INRAE=50.0;MAF_USDA=37.059
NC_035087.1	15235900	.	C	A	.	.	MAF_INRAE=6.329;MAF_USDA=10.656
NC_035087.1	15235909	.	T	G	.	.	MAF_INRAE=9.494;MAF_USDA=38.824
NC_035087.1	15235973	.	G	A	.	.	MAF_INRAE=31.013;MAF_USDA=24.706
NC_035087.1	15236075	.	T	C	.	.	MAF_USDA=3.279
NC_035087.1	15236226	.	C	T	.	.	MAF_USDA=2.459
NC_035087.1	15236364	.	G	T	.	.	MAF_INRAE=11.392;MAF_USDA=11.765
NC_035087.1	15236468	.	T	A	.	.	MAF_USDA=1.639
NC_035087.1	15236528	.	C	A	.	.	MAF_INRAE=8.861;MAF_USDA=34.118
NC_035087.1	15236591	.	T	A	.	.	MAF_INRAE=10.526
NC_035087.1	15236592	.	A	T	.	.	MAF_INRAE=6.667;MAF_USDA=4.167
NC_035087.1	15236593	.	A	T	.	.	MAF_USDA=4.167
NC_035087.1	15236695	.	A	C	.	.	MAF_USDA=1.639
NC_035087.1	15236712	.	C	G	.	.	MAF_INRAE=18.354;MAF_USDA=12.941
NC_035087.1	15236754	.	T	G	.	.	MAF_INRAE=39.873;MAF_USDA=41.765
NC_035087.1	15236766	.	A	G	.	.	MAF_USDA=1.639
NC_035087.1	15236821	.	T	A	.	.	MAF_USDA=9.016
NC_035087.1	15236941	.	C	T	.	.	MAF_USDA=2.941
NC_035087.1	15237090	.	A	C	.	.	MAF_INRAE=39.873;MAF_USDA=40.0
NC_035087.1	15237140	.	C	A	.	.	MAF_INRAE=12.658;MAF_USDA=11.765
NC_035087.1	15237168	.	C	A	.	.	MAF_INRAE=8.861;MAF_USDA=32.353
NC_035087.1	15237169	.	C	G	.	.	MAF_INRAE=8.333;MAF_USDA=32.353
NC_035087.1	15237195	.	C	T	.	.	MAF_USDA=8.197
NC_035087.1	15237260	.	C	T	.	.	MAF_USDA=9.016
NC_035087.1	15237318	.	G	A	.	.	MAF_USDA=2.083
NC_035087.1	15237404	.	G	A	.	.	MAF_USDA=2.083
NC_035087.1	15238639	.	C	T	.	.	MAF_INRAE=15.789;MAF_USDA=12.353
NC_035087.1	15238702	.	T	G	.	.	MAF_INRAE=20.253;MAF_USDA=39.412
NC_035087.1	15238736	.	C	G	.	.	MAF_INRAE=22.785;MAF_USDA=2.459
NC_035087.1	15238975	.	G	T	.	.	MAF_USDA=3.279
NC_035087.1	15239235	.	C	A	.	.	MAF_USDA=8.197
NC_035087.1	15239307	.	C	T	.	.	MAF_INRAE=6.329;MAF_USDA=2.459
NC_035087.1	15239339	.	T	A	.	.	MAF_INRAE=12.025;MAF_USDA=39.583
NC_035087.1	15239367	.	A	T	.	.	MAF_INRAE=39.241;MAF_USDA=25.294
NC_035087.1	15239549	.	G	A	.	.	MAF_INRAE=18.354;MAF_USDA=14.706
NC_035087.1	15239664	.	A	G	.	.	MAF_INRAE=39.873;MAF_USDA=23.529
NC_035087.1	15239809	.	G	A	.	.	MAF_INRAE=17.089;MAF_USDA=10.588
NC_035087.1	15239829	.	C	T	.	.	MAF_INRAE=21.519;MAF_USDA=38.824
NC_035087.1	15239841	.	G	T	.	.	MAF_INRAE=18.354;MAF_USDA=14.706
NC_035087.1	15239874	.	C	T	.	.	MAF_USDA=8.824
NC_035087.1	15239888	.	A	C	.	.	MAF_USDA=3.279
NC_035087.1	15239893	.	G	C	.	.	MAF_INRAE=6.329;MAF_USDA=8.197
NC_035087.1	15240003	.	T	C	.	.	MAF_USDA=2.083
NC_035087.1	15240063	.	A	G	.	.	MAF_INRAE=39.873;MAF_USDA=27.647
NC_035087.1	15240101	.	G	A	.	.	MAF_INRAE=8.228;MAF_USDA=48.824
NC_035087.1	15240107	.	A	C	.	.	MAF_INRAE=20.886;MAF_USDA=39.412
NC_035087.1	15240141	.	T	G	.	.	MAF_USDA=2.353
NC_035087.1	15240147	.	C	G	.	.	MAF_USDA=1.639
NC_035087.1	15240245	.	C	G	.	.	MAF_USDA=2.083
NC_035087.1	15240290	.	G	A	.	.	MAF_INRAE=39.873;MAF_USDA=22.353
NC_035087.1	15240325	.	T	C	.	.	MAF_INRAE=8.228;MAF_USDA=48.235
NC_035087.1	15240336	.	T	A	.	.	MAF_INRAE=21.519;MAF_USDA=39.412
NC_035087.1	15240340	.	G	A	.	.	MAF_INRAE=37.5;MAF_USDA=25.294
NC_035087.1	15240391	.	C	T	.	.	MAF_INRAE=21.519;MAF_USDA=38.235
NC_035087.1	15240453	.	C	A	.	.	MAF_USDA=2.459
NC_035087.1	15240462	.	C	T	.	.	MAF_USDA=2.083
NC_035087.1	15240599	.	C	A	.	.	MAF_INRAE=20.253;MAF_USDA=2.459
NC_035087.1	15240615	.	C	T	.	.	MAF_USDA=14.118
NC_035087.1	15240734	.	G	A	.	.	MAF_INRAE=15.833;MAF_USDA=7.059
NC_035087.1	15240739	.	G	C	.	.	MAF_USDA=1.639
NC_035087.1	15240809	.	T	C	.	.	MAF_INRAE=18.354;MAF_USDA=14.118
NC_035087.1	15240827	.	G	A	.	.	MAF_USDA=10.0
NC_035087.1	15240867	.	A	G	.	.	MAF_INRAE=39.873;MAF_USDA=16.471
NC_035087.1	15240939	.	A	G	.	.	MAF_INRAE=39.873;MAF_USDA=33.333
NC_035087.1	15240988	.	T	A	.	.	MAF_INRAE=6.329;MAF_USDA=8.197
NC_035087.1	15241103	.	G	A	.	.	MAF_USDA=9.836
NC_035087.1	15241151	.	G	A	.	.	MAF_INRAE=21.519;MAF_USDA=40.0
NC_035087.1	15241181	.	C	T	.	.	MAF_USDA=4.167
NC_035087.1	15241193	.	G	A	.	.	MAF_USDA=5.882
NC_035087.1	15241310	.	G	A	.	.	MAF_INRAE=15.833;MAF_USDA=7.059
NC_035087.1	15241386	.	C	T	.	.	MAF_USDA=1.639
NC_035087.1	15241423	.	C	T	.	.	MAF_INRAE=15.833;MAF_USDA=7.059
NC_035087.1	15241487	.	G	A	.	.	MAF_USDA=2.083
NC_035087.1	15241496	.	C	T	.	.	MAF_USDA=1.176
NC_035087.1	15241502	.	C	T	.	.	MAF_INRAE=15.833;MAF_USDA=7.647
NC_035087.1	15241663	.	C	T	.	.	MAF_INRAE=15.833;MAF_USDA=8.235
NC_035087.1	15241765	.	T	C	.	.	MAF_INRAE=27.848;MAF_USDA=33.529
NC_035087.1	15241788	.	A	T	.	.	MAF_USDA=9.412
NC_035087.1	15241813	.	C	T	.	.	MAF_INRAE=14.557;MAF_USDA=45.882
NC_035087.1	15241817	.	A	C	.	.	MAF_INRAE=37.5;MAF_USDA=24.706
NC_035087.1	15241981	.	C	T	.	.	MAF_INRAE=15.833;MAF_USDA=8.235
NC_035087.1	15242161	.	G	T	.	.	MAF_USDA=3.279
NC_035087.1	15242178	.	G	A	.	.	MAF_INRAE=27.215;MAF_USDA=34.706
NC_035087.1	15242225	.	C	T	.	.	MAF_INRAE=15.0;MAF_USDA=8.333
NC_035087.1	15242276	.	T	A	.	.	MAF_USDA=1.639
NC_035087.1	15242423	.	T	C	.	.	MAF_INRAE=15.833;MAF_USDA=6.522
NC_035087.1	15242479	.	C	A	.	.	MAF_INRAE=5.833;MAF_USDA=27.083
NC_035087.1	15242497	.	C	T	.	.	MAF_INRAE=14.167;MAF_USDA=12.5
NC_035087.1	15242526	.	T	A	.	.	MAF_USDA=43.75
NC_035087.1	15242669	.	G	A	.	.	MAF_INRAE=17.722;MAF_USDA=48.361
NC_035087.1	15242705	.	C	T	.	.	MAF_USDA=4.098
NC_035087.1	15242739	.	T	G	.	.	MAF_USDA=1.639
NC_035087.1	15242796	.	C	T	.	.	MAF_USDA=1.639
NC_035087.1	15242845	.	C	A	.	.	MAF_INRAE=12.658;MAF_USDA=43.75
NC_035087.1	15243071	.	C	T	.	.	MAF_INRAE=15.833;MAF_USDA=7.647
NC_035087.1	15243155	.	G	A	.	.	MAF_INRAE=39.873;MAF_USDA=16.471
NC_035087.1	15243226	.	C	A	.	.	MAF_USDA=2.083
NC_035087.1	15243227	.	G	C	.	.	MAF_USDA=2.083
NC_035087.1	15243246	.	T	C	.	.	MAF_INRAE=38.333;MAF_USDA=22.941
NC_035087.1	15243252	.	C	T	.	.	MAF_INRAE=22.5;MAF_USDA=34.118
NC_035087.1	15243277	.	C	T	.	.	MAF_USDA=33.333
NC_035087.1	15243317	.	C	A	.	.	MAF_INRAE=28.481;MAF_USDA=34.706
NC_035087.1	15243332	.	G	A	.	.	MAF_INRAE=10.0;MAF_USDA=8.333
NC_035087.1	15243357	.	G	A	.	.	MAF_INRAE=27.848;MAF_USDA=35.294
NC_035087.1	15243474	.	C	T	.	.	MAF_USDA=8.197
NC_035087.1	15243476	.	C	T	.	.	MAF_INRAE=39.873;MAF_USDA=16.471
NC_035087.1	15243518	.	T	C	.	.	MAF_INRAE=39.873;MAF_USDA=24.118
NC_035087.1	15243592	.	C	A	.	.	MAF_INRAE=27.848;MAF_USDA=32.353
NC_035087.1	15243622	.	G	A	.	.	MAF_USDA=7.059
NC_035087.1	15243636	.	C	T	.	.	MAF_INRAE=27.848;MAF_USDA=34.706
NC_035087.1	15243665	.	G	T	.	.	MAF_USDA=1.639
NC_035087.1	15243686	.	A	G	.	.	MAF_INRAE=39.873;MAF_USDA=22.353
NC_035087.1	15243715	.	G	T	.	.	MAF_USDA=7.377
NC_035087.1	15243763	.	C	T	.	.	MAF_USDA=2.083
NC_035087.1	15243772	.	G	A	.	.	MAF_USDA=4.918
NC_035087.1	15243849	.	C	T	.	.	MAF_INRAE=14.557;MAF_USDA=44.118
NC_035087.1	15243850	.	G	A	.	.	MAF_INRAE=15.833;MAF_USDA=7.647
NC_035087.1	15243913	.	G	A	.	.	MAF_INRAE=15.833;MAF_USDA=7.647
NC_035087.1	15243929	.	A	G	.	.	MAF_INRAE=39.873;MAF_USDA=24.118
NC_035087.1	15243963	.	C	T	.	.	MAF_INRAE=14.557;MAF_USDA=45.882
NC_035087.1	15244002	.	T	C	.	.	MAF_USDA=1.639
NC_035087.1	15244030	.	G	T	.	.	MAF_INRAE=15.833;MAF_USDA=7.647
NC_035087.1	15244140	.	C	T	.	.	MAF_INRAE=39.241;MAF_USDA=25.0
NC_035087.1	15244210	.	C	T	.	.	MAF_USDA=1.765
NC_035087.1	15244221	.	G	A	.	.	MAF_USDA=3.279
NC_035087.1	15244325	.	G	A	.	.	MAF_INRAE=27.848;MAF_USDA=32.941
NC_035087.1	15244501	.	G	A	.	.	MAF_INRAE=15.833;MAF_USDA=9.412
NC_035087.1	15244522	.	C	T	.	.	MAF_INRAE=15.833;MAF_USDA=8.235
NC_035087.1	15244620	.	T	A	.	.	MAF_USDA=7.647
NC_035087.1	15244622	.	T	C	.	.	MAF_USDA=9.016
NC_035087.1	15244633	.	C	T	.	.	MAF_INRAE=10.833;MAF_USDA=12.353
NC_035087.1	15244655	.	C	G	.	.	MAF_INRAE=15.833
NC_035087.1	15244734	.	C	T	.	.	MAF_USDA=8.333
NC_035087.1	15244741	.	T	C	.	.	MAF_INRAE=27.848;MAF_USDA=33.529
NC_035087.1	15245002	.	T	C	.	.	MAF_USDA=1.639
NC_035087.1	15245097	.	C	T	.	.	MAF_INRAE=12.025
NC_035087.1	15245107	.	C	A	.	.	MAF_INRAE=4.43
NC_035087.1	15245122	.	T	G	.	.	MAF_INRAE=10.833
NC_035087.1	15245131	.	C	A	.	.	MAF_USDA=8.197
NC_035087.1	15245217	.	T	G	.	.	MAF_INRAE=27.848;MAF_USDA=32.941
NC_035087.1	15245322	.	G	A	.	.	MAF_USDA=1.765
NC_035087.1	15245384	.	G	A	.	.	MAF_USDA=2.083
NC_035087.1	15245413	.	C	G	.	.	MAF_INRAE=39.873;MAF_USDA=24.706
NC_035087.1	15245414	.	A	C	.	.	MAF_INRAE=37.5;MAF_USDA=24.706
NC_035087.1	15245481	.	A	C	.	.	MAF_USDA=4.167
NC_035087.1	15245691	.	C	T	.	.	MAF_USDA=4.098
NC_035087.1	15245720	.	G	C	.	.	MAF_USDA=41.667
NC_035087.1	15245722	.	G	A	.	.	MAF_USDA=2.083
NC_035087.1	15245723	.	G	C	.	.	MAF_USDA=2.083
NC_035087.1	15245724	.	T	A	.	.	MAF_USDA=35.417
NC_035087.1	15245726	.	G	A	.	.	MAF_INRAE=44.167
NC_035087.1	15245823	.	T	A	.	.	MAF_USDA=2.353
NC_035087.1	15245824	.	A	T	.	.	MAF_INRAE=39.241;MAF_USDA=27.059
NC_035087.1	15245878	.	T	A	.	.	MAF_USDA=1.639
NC_035087.1	15245884	.	G	T	.	.	MAF_USDA=3.529
NC_035087.1	15245962	.	T	G	.	.	MAF_USDA=8.235
NC_035087.1	15245990	.	C	A	.	.	MAF_INRAE=27.848;MAF_USDA=39.412
NC_035087.1	15246030	.	A	C	.	.	MAF_USDA=41.667
NC_035087.1	15246031	.	G	T	.	.	MAF_USDA=37.5
NC_035087.1	15246050	.	G	A	.	.	MAF_INRAE=15.833;MAF_USDA=6.548
NC_035087.1	15246077	.	T	A	.	.	MAF_USDA=2.459
NC_035087.1	15246092	.	A	T	.	.	MAF_INRAE=6.667
NC_035087.1	15246122	.	G	T	.	.	MAF_INRAE=6.667
NC_035087.1	15246123	.	C	T	.	.	MAF_INRAE=6.667
NC_035087.1	15246186	.	T	A	.	.	MAF_USDA=4.918
NC_035087.1	15246233	.	G	C	.	.	MAF_INRAE=39.873;MAF_USDA=28.824
NC_035087.1	15246242	.	G	A	.	.	MAF_INRAE=10.526;MAF_USDA=7.059
NC_035087.1	15246293	.	T	A	.	.	MAF_INRAE=31.646;MAF_USDA=37.647
NC_035087.1	15246310	.	G	A	.	.	MAF_INRAE=40.506;MAF_USDA=19.412
NC_035087.1	15246348	.	G	A	.	.	MAF_USDA=1.639
NC_035087.1	15246374	.	G	T	.	.	MAF_INRAE=10.833;MAF_USDA=9.412
NC_035087.1	15246407	.	A	T	.	.	MAF_INRAE=32.278;MAF_USDA=33.529
NC_035087.1	15246412	.	C	T	.	.	MAF_INRAE=10.833;MAF_USDA=9.412
NC_035087.1	15246569	.	T	C	.	.	MAF_INRAE=39.873;MAF_USDA=24.706
NC_035087.1	15246570	.	A	G	.	.	MAF_USDA=2.459
NC_035087.1	15246595	.	A	G	.	.	MAF_INRAE=31.646;MAF_USDA=33.529
NC_035087.1	15246657	.	C	A	.	.	MAF_INRAE=7.5;MAF_USDA=1.176
NC_035087.1	15246791	.	T	A	.	.	MAF_USDA=2.353
NC_035087.1	15246922	.	G	A	.	.	MAF_INRAE=25.949;MAF_USDA=33.529
NC_035087.1	15247022	.	A	C	.	.	MAF_INRAE=10.833;MAF_USDA=10.588
NC_035087.1	15247043	.	G	A	.	.	MAF_USDA=2.083
NC_035087.1	15247095	.	C	G	.	.	MAF_INRAE=12.025;MAF_USDA=8.824
NC_035087.1	15247184	.	T	C	.	.	MAF_INRAE=12.658;MAF_USDA=11.765
NC_035087.1	15247288	.	A	C	.	.	MAF_INRAE=5.833
NC_035087.1	15247292	.	A	C	.	.	MAF_USDA=2.353
NC_035087.1	15247294	.	G	T	.	.	MAF_INRAE=5.833
NC_035087.1	15247581	.	C	T	.	.	MAF_INRAE=32.911;MAF_USDA=27.059
NC_035087.1	15247609	.	C	T	.	.	MAF_USDA=2.459
NC_035087.1	15247646	.	G	A	.	.	MAF_INRAE=12.658;MAF_USDA=11.905
NC_035087.1	15247708	.	C	T	.	.	MAF_INRAE=10.526;MAF_USDA=15.06
NC_035087.1	15247792	.	C	A	.	.	MAF_USDA=1.695
NC_035087.1	15247796	.	T	C	.	.	MAF_USDA=1.695
NC_035087.1	15247821	.	G	T	.	.	MAF_USDA=39.583
NC_035087.1	15248398	.	T	G	.	.	MAF_USDA=6.557
NC_035087.1	15248509	.	G	T	.	.	MAF_USDA=22.917
NC_035087.1	15248575	.	C	T	.	.	MAF_USDA=9.836
NC_035087.1	15248583	.	T	G	.	.	MAF_USDA=23.77
NC_035087.1	15248641	.	G	A	.	.	MAF_INRAE=5.833
NC_035087.1	15248648	.	T	C	.	.	MAF_INRAE=4.167
NC_035087.1	15248661	.	A	T	.	.	MAF_USDA=18.75
NC_035087.1	15248708	.	G	A	.	.	MAF_USDA=4.167
NC_035087.1	15248718	.	A	T	.	.	MAF_USDA=5.294
NC_035087.1	15248749	.	C	T	.	.	MAF_USDA=2.083
NC_035087.1	15248796	.	A	C	.	.	MAF_USDA=4.918
NC_035087.1	15248848	.	T	G	.	.	MAF_USDA=5.294
NC_035087.1	15248915	.	C	T	.	.	MAF_USDA=4.918
NC_035087.1	15248916	.	T	A	.	.	MAF_USDA=4.098
NC_035087.1	15248970	.	G	A	.	.	MAF_USDA=2.459
NC_035087.1	15248977	.	C	T	.	.	MAF_INRAE=20.886
NC_035087.1	15249076	.	A	G	.	.	MAF_USDA=4.706
NC_035087.1	15249079	.	A	C	.	.	MAF_USDA=2.459
NC_035087.1	15249118	.	A	C	.	.	MAF_INRAE=20.886;MAF_USDA=23.529
NC_035087.1	15249123	.	C	A	.	.	MAF_INRAE=6.329;MAF_USDA=16.471
NC_035087.1	15249162	.	A	G	.	.	MAF_USDA=4.918
NC_035087.1	15249280	.	C	A	.	.	MAF_INRAE=29.747;MAF_USDA=7.059
NC_035087.1	15249325	.	A	G	.	.	MAF_USDA=4.918
NC_035087.1	15249333	.	G	T	.	.	MAF_INRAE=6.667
NC_035087.1	15249349	.	G	T	.	.	MAF_INRAE=20.253;MAF_USDA=6.557
NC_035087.1	15249371	.	T	G	.	.	MAF_USDA=4.918
NC_035087.1	15249531	.	A	G	.	.	MAF_USDA=1.639
NC_035087.1	15249546	.	T	G	.	.	MAF_INRAE=34.177;MAF_USDA=41.765
NC_035087.1	15249593	.	C	A	.	.	MAF_USDA=5.738
NC_035087.1	15249632	.	G	A	.	.	MAF_INRAE=5.0
NC_035087.1	15249677	.	C	A	.	.	MAF_USDA=18.75
NC_035087.1	15249712	.	G	T	.	.	MAF_USDA=1.765
NC_035087.1	15249795	.	A	C	.	.	MAF_USDA=1.765
NC_035087.1	15249818	.	G	T	.	.	MAF_USDA=3.279
NC_035087.1	15250010	.	A	G	.	.	MAF_USDA=4.167
NC_035087.1	15250018	.	G	C	.	.	MAF_USDA=1.639
NC_035087.1	15250096	.	T	G	.	.	MAF_USDA=4.167
NC_035087.1	15250145	.	C	A	.	.	MAF_INRAE=33.544;MAF_USDA=40.0
NC_035087.1	15250146	.	G	T	.	.	MAF_USDA=5.882
NC_035087.1	15250156	.	C	T	.	.	MAF_USDA=2.459
NC_035087.1	15250214	.	C	T	.	.	MAF_INRAE=12.5;MAF_USDA=10.588
NC_035087.1	15250364	.	C	G	.	.	MAF_USDA=2.459
NC_035087.1	15250371	.	C	T	.	.	MAF_INRAE=20.253;MAF_USDA=4.918
NC_035087.1	15250375	.	G	A	.	.	MAF_USDA=4.098
NC_035087.1	15250377	.	C	T	.	.	MAF_USDA=4.098
NC_035087.1	15250415	.	G	A	.	.	MAF_INRAE=20.886;MAF_USDA=5.738
NC_035087.1	15250504	.	G	A	.	.	MAF_USDA=3.333
NC_035087.1	15250508	.	T	C	.	.	MAF_USDA=11.31
NC_035087.1	15250514	.	T	G	.	.	MAF_USDA=3.333
NC_035087.1	15250521	.	G	A	.	.	MAF_INRAE=30.38;MAF_USDA=6.471
NC_035087.1	15250753	.	C	T	.	.	MAF_USDA=12.941
NC_035087.1	15250851	.	T	G	.	.	MAF_INRAE=20.253;MAF_USDA=24.706
NC_035087.1	15250853	.	C	A	.	.	MAF_INRAE=20.253;MAF_USDA=5.738
NC_035087.1	15250860	.	T	C	.	.	MAF_USDA=3.279
NC_035087.1	15250893	.	G	A	.	.	MAF_USDA=11.176
NC_035087.1	15250911	.	G	A	.	.	MAF_INRAE=20.253;MAF_USDA=5.738
NC_035087.1	15250945	.	G	T	.	.	MAF_USDA=5.294
NC_035087.1	15251054	.	C	A	.	.	MAF_INRAE=20.253;MAF_USDA=5.738
NC_035087.1	15251113	.	T	C	.	.	MAF_USDA=4.167
NC_035087.1	15251132	.	G	A	.	.	MAF_USDA=4.167
NC_035087.1	15251140	.	G	T	.	.	MAF_USDA=1.639
NC_035087.1	15251243	.	G	A	.	.	MAF_USDA=4.167
NC_035087.1	15251265	.	G	C	.	.	MAF_USDA=12.941
NC_035087.1	15251277	.	C	A	.	.	MAF_USDA=12.353
NC_035087.1	15251309	.	C	T	.	.	MAF_USDA=4.098
NC_035087.1	15251351	.	G	A	.	.	MAF_USDA=4.167
NC_035087.1	15251352	.	C	T	.	.	MAF_USDA=3.279
NC_035087.1	15251431	.	C	T	.	.	MAF_USDA=3.279
NC_035087.1	15251493	.	T	C	.	.	MAF_INRAE=31.579;MAF_USDA=24.118
NC_035087.1	15251504	.	T	C	.	.	MAF_USDA=4.706
NC_035087.1	15251513	.	C	A	.	.	MAF_USDA=2.083
NC_035087.1	15251518	.	C	A	.	.	MAF_USDA=10.0
NC_035087.1	15251528	.	A	G	.	.	MAF_USDA=4.167
NC_035087.1	15251552	.	A	T	.	.	MAF_USDA=4.167
NC_035087.1	15251570	.	G	C	.	.	MAF_USDA=4.167
NC_035087.1	15251646	.	C	T	.	.	MAF_USDA=7.647
NC_035087.1	15251710	.	T	C	.	.	MAF_USDA=1.639
NC_035087.1	15251826	.	A	G	.	.	MAF_INRAE=20.886;MAF_USDA=36.31
NC_035087.1	15251967	.	G	T	.	.	MAF_INRAE=30.38;MAF_USDA=7.059
NC_035087.1	15252058	.	G	T	.	.	MAF_USDA=4.167
NC_035087.1	15252064	.	C	G	.	.	MAF_USDA=7.143
NC_035087.1	15252235	.	G	A	.	.	MAF_INRAE=10.526;MAF_USDA=8.434
NC_035087.1	15252300	.	T	C	.	.	MAF_USDA=7.059
NC_035087.1	15252384	.	T	C	.	.	MAF_INRAE=20.886;MAF_USDA=27.059
NC_035087.1	15252388	.	A	G	.	.	MAF_USDA=4.167
NC_035087.1	15252400	.	A	G	.	.	MAF_USDA=7.647
NC_035087.1	15252416	.	A	G	.	.	MAF_INRAE=20.886;MAF_USDA=35.294
NC_035087.1	15252450	.	C	G	.	.	MAF_USDA=7.059
NC_035087.1	15252452	.	G	A	.	.	MAF_USDA=7.059
NC_035087.1	15252479	.	G	A	.	.	MAF_USDA=1.19
NC_035087.1	15252481	.	T	C	.	.	MAF_USDA=7.647
NC_035087.1	15252568	.	C	A	.	.	MAF_INRAE=17.089;MAF_USDA=6.471
NC_035087.1	15252682	.	G	A	.	.	MAF_INRAE=20.886;MAF_USDA=36.471
NC_035087.1	15252719	.	A	G	.	.	MAF_USDA=8.824
NC_035087.1	15252730	.	A	T	.	.	MAF_INRAE=12.658;MAF_USDA=12.353
NC_035087.1	15252742	.	T	G	.	.	MAF_INRAE=12.658;MAF_USDA=12.353
NC_035087.1	15252776	.	G	A	.	.	MAF_USDA=2.353
NC_035087.1	15252786	.	A	G	.	.	MAF_USDA=7.059
NC_035087.1	15252802	.	G	A	.	.	MAF_USDA=1.639
NC_035087.1	15252827	.	T	A	.	.	MAF_INRAE=17.089;MAF_USDA=15.882
NC_035087.1	15252880	.	C	G	.	.	MAF_INRAE=12.658;MAF_USDA=12.353
NC_035087.1	15252957	.	A	G	.	.	MAF_USDA=6.471
NC_035087.1	15252960	.	G	T	.	.	MAF_USDA=6.471
NC_035087.1	15252976	.	C	A	.	.	MAF_USDA=4.167
NC_035087.1	15253130	.	A	G	.	.	MAF_USDA=4.167
NC_035087.1	15253135	.	G	A	.	.	MAF_USDA=2.459
NC_035087.1	15253144	.	T	G	.	.	MAF_USDA=7.143
NC_035087.1	15253209	.	C	A	.	.	MAF_INRAE=20.253;MAF_USDA=35.882
NC_035087.1	15253222	.	G	A	.	.	MAF_INRAE=31.013;MAF_USDA=7.647
NC_035087.1	15253240	.	G	A	.	.	MAF_USDA=4.167
NC_035087.1	15253280	.	A	G	.	.	MAF_USDA=7.059
NC_035087.1	15253294	.	G	A	.	.	MAF_INRAE=20.253;MAF_USDA=5.0
NC_035087.1	15253428	.	C	T	.	.	MAF_INRAE=20.253;MAF_USDA=5.738
NC_035087.1	15253438	.	G	T	.	.	MAF_INRAE=12.025;MAF_USDA=39.583
NC_035087.1	15253493	.	G	C	.	.	MAF_USDA=4.167
NC_035087.1	15253508	.	A	G	.	.	MAF_USDA=7.647
NC_035087.1	15253543	.	T	C	.	.	MAF_USDA=7.647
NC_035087.1	15253605	.	G	A	.	.	MAF_USDA=33.529
NC_035087.1	15253640	.	C	T	.	.	MAF_INRAE=6.667;MAF_USDA=7.647
NC_035087.1	15253642	.	G	T	.	.	MAF_INRAE=20.886;MAF_USDA=26.471
NC_035087.1	15253643	.	A	C	.	.	MAF_INRAE=17.5;MAF_USDA=27.059
NC_035087.1	15253644	.	A	C	.	.	MAF_INRAE=17.5;MAF_USDA=27.083
NC_035087.1	15253657	.	G	A	.	.	MAF_USDA=5.952
NC_035087.1	15253728	.	C	T	.	.	MAF_USDA=7.143
NC_035087.1	15253741	.	A	T	.	.	MAF_USDA=12.5
NC_035087.1	15253787	.	C	A	.	.	MAF_USDA=39.583
NC_035087.1	15253824	.	C	T	.	.	MAF_USDA=1.639
NC_035087.1	15253867	.	G	A	.	.	MAF_INRAE=41.772;MAF_USDA=26.471
NC_035087.1	15253881	.	C	T	.	.	MAF_INRAE=20.886;MAF_USDA=27.059
NC_035087.1	15253898	.	T	C	.	.	MAF_USDA=7.059
NC_035087.1	15253904	.	G	A	.	.	MAF_USDA=7.647
NC_035087.1	15253913	.	C	G	.	.	MAF_USDA=7.647
NC_035087.1	15253918	.	G	C	.	.	MAF_INRAE=15.823;MAF_USDA=37.059
NC_035087.1	15253925	.	G	A	.	.	MAF_USDA=2.941
NC_035087.1	15253942	.	A	C	.	.	MAF_USDA=7.647
NC_035087.1	15253950	.	A	C	.	.	MAF_INRAE=6.329;MAF_USDA=12.941
NC_035087.1	15253983	.	T	G	.	.	MAF_USDA=7.059
NC_035087.1	15253984	.	G	T	.	.	MAF_USDA=2.083
NC_035087.1	15253994	.	C	T	.	.	MAF_USDA=2.459
NC_035087.1	15254013	.	A	G	.	.	MAF_USDA=7.738
NC_035087.1	15254066	.	T	C	.	.	MAF_USDA=8.333
NC_035087.1	15254071	.	C	T	.	.	MAF_USDA=47.917
NC_035087.1	15254117	.	T	A	.	.	MAF_INRAE=15.789
NC_035087.1	15254157	.	C	T	.	.	MAF_INRAE=10.526
NC_035087.1	15254173	.	C	T	.	.	MAF_USDA=8.333
NC_035087.1	15254237	.	A	C	.	.	MAF_USDA=7.647
NC_035087.1	15254246	.	T	C	.	.	MAF_USDA=7.647
NC_035087.1	15254251	.	G	T	.	.	MAF_USDA=7.738
NC_035087.1	15254324	.	A	G	.	.	MAF_USDA=8.333
NC_035087.1	15254342	.	C	A	.	.	MAF_USDA=6.25
NC_035087.1	15254344	.	T	C	.	.	MAF_INRAE=3.333
NC_035087.1	15254380	.	C	T	.	.	MAF_USDA=7.229
NC_035087.1	15254415	.	C	T	.	.	MAF_USDA=8.333
NC_035087.1	15254429	.	A	G	.	.	MAF_USDA=8.333
NC_035087.1	15255272	.	T	A	.	.	MAF_USDA=8.824
NC_035087.1	15255311	.	G	A	.	.	MAF_INRAE=20.253;MAF_USDA=29.412
NC_035087.1	15255332	.	A	G	.	.	MAF_USDA=1.639
NC_035087.1	15255364	.	A	G	.	.	MAF_USDA=4.167
NC_035087.1	15255494	.	A	C	.	.	MAF_USDA=4.167
NC_035087.1	15255585	.	C	T	.	.	MAF_INRAE=6.329;MAF_USDA=3.279
NC_035087.1	15255730	.	A	G	.	.	MAF_USDA=2.083
NC_035087.1	15255754	.	G	A	.	.	MAF_INRAE=31.579
NC_035087.1	15255972	.	T	C	.	.	MAF_INRAE=19.62;MAF_USDA=5.294
NC_035087.1	15256067	.	C	G	.	.	MAF_INRAE=31.579;MAF_USDA=22.353
NC_035087.1	15256068	.	T	C	.	.	MAF_USDA=22.941
NC_035087.1	15256130	.	T	C	.	.	MAF_INRAE=26.316;MAF_USDA=5.738
NC_035087.1	15256156	.	T	C	.	.	MAF_INRAE=3.333
NC_035087.1	15256221	.	T	A	.	.	MAF_INRAE=21.053;MAF_USDA=15.882
NC_035087.1	15256243	.	T	C	.	.	MAF_INRAE=26.316;MAF_USDA=5.738
NC_035087.1	15256257	.	G	C	.	.	MAF_INRAE=23.684;MAF_USDA=14.706
NC_035087.1	15256261	.	G	C	.	.	MAF_USDA=39.412
NC_035087.1	15256396	.	G	A	.	.	MAF_USDA=2.459
NC_035087.1	15256440	.	G	T	.	.	MAF_USDA=8.235
NC_035087.1	15256555	.	C	T	.	.	MAF_USDA=25.0
NC_035087.1	15257746	.	A	C	.	.	MAF_USDA=37.5
NC_035087.1	15257763	.	C	A	.	.	MAF_USDA=4.918
NC_035087.1	15257958	.	T	A	.	.	MAF_USDA=1.639
NC_035087.1	15257959	.	A	T	.	.	MAF_USDA=3.279
NC_035087.1	15257960	.	T	G	.	.	MAF_USDA=3.279
NC_035087.1	15257961	.	A	T	.	.	MAF_USDA=29.412
NC_035087.1	15257968	.	G	T	.	.	MAF_INRAE=18.333;MAF_USDA=7.377
NC_035087.1	15257989	.	C	A	.	.	MAF_USDA=3.39
NC_035087.1	15257996	.	C	T	.	.	MAF_USDA=3.39
NC_035087.1	15258013	.	G	T	.	.	MAF_USDA=3.39
NC_035087.1	15258048	.	C	A	.	.	MAF_USDA=15.06
NC_035087.1	15258114	.	C	T	.	.	MAF_USDA=2.5
NC_035087.1	15258115	.	G	A	.	.	MAF_USDA=1.667
NC_035087.1	15258207	.	G	A	.	.	MAF_INRAE=19.62;MAF_USDA=8.333
NC_035087.1	15258260	.	T	A	.	.	MAF_INRAE=5.0
NC_035087.1	15258262	.	T	A	.	.	MAF_USDA=1.639
NC_035087.1	15258289	.	T	C	.	.	MAF_USDA=3.529
NC_035087.1	15258296	.	C	T	.	.	MAF_USDA=1.639
NC_035087.1	15258303	.	C	T	.	.	MAF_INRAE=20.886;MAF_USDA=22.941
NC_035087.1	15258323	.	G	A	.	.	MAF_USDA=2.083
NC_035087.1	15258332	.	G	T	.	.	MAF_USDA=7.377
NC_035087.1	15258346	.	A	G	.	.	MAF_INRAE=29.747;MAF_USDA=7.059
NC_035087.1	15258429	.	G	A	.	.	MAF_INRAE=21.519;MAF_USDA=27.083
NC_035087.1	15258494	.	T	C	.	.	MAF_USDA=1.639
NC_035087.1	15258605	.	A	G	.	.	MAF_USDA=1.639
NC_035087.1	15258641	.	G	T	.	.	MAF_USDA=4.167
NC_035087.1	15258700	.	C	T	.	.	MAF_USDA=1.639
NC_035087.1	15258763	.	A	G	.	.	MAF_USDA=2.459
NC_035087.1	15258800	.	T	G	.	.	MAF_USDA=2.459
NC_035087.1	15258802	.	C	T	.	.	MAF_INRAE=5.0
NC_035087.1	15258803	.	T	G	.	.	MAF_INRAE=5.0
NC_035087.1	15258859	.	T	G	.	.	MAF_USDA=1.765
NC_035087.1	15258868	.	T	C	.	.	MAF_INRAE=13.291;MAF_USDA=12.353
NC_035087.1	15258892	.	T	C	.	.	MAF_USDA=3.279
NC_035087.1	15258906	.	T	C	.	.	MAF_INRAE=6.667;MAF_USDA=7.059
NC_035087.1	15259020	.	G	A	.	.	MAF_USDA=1.639
NC_035087.1	15259072	.	A	G	.	.	MAF_USDA=2.459
NC_035087.1	15259093	.	A	C	.	.	MAF_USDA=1.639
NC_035087.1	15259129	.	T	G	.	.	MAF_USDA=1.639
NC_035087.1	15259144	.	G	C	.	.	MAF_INRAE=20.253;MAF_USDA=24.706
NC_035087.1	15259184	.	A	T	.	.	MAF_USDA=4.098
NC_035087.1	15259189	.	C	A	.	.	MAF_INRAE=7.5;MAF_USDA=8.824
NC_035087.1	15259216	.	G	T	.	.	MAF_INRAE=19.62;MAF_USDA=2.459
NC_035087.1	15259242	.	A	C	.	.	MAF_INRAE=21.519;MAF_USDA=19.643
NC_035087.1	15259247	.	T	C	.	.	MAF_INRAE=21.519;MAF_USDA=18.452
NC_035087.1	15259261	.	A	C	.	.	MAF_INRAE=10.833;MAF_USDA=4.167
NC_035087.1	15259263	.	G	A	.	.	MAF_USDA=2.459
NC_035087.1	15259285	.	G	T	.	.	MAF_USDA=1.639
NC_035087.1	15259290	.	A	C	.	.	MAF_USDA=4.706
NC_035087.1	15259303	.	C	A	.	.	MAF_INRAE=38.333
NC_035087.1	15259365	.	C	A	.	.	MAF_USDA=3.279
NC_035087.1	15259422	.	G	T	.	.	MAF_INRAE=49.367
NC_035087.1	15259425	.	A	C	.	.	MAF_INRAE=10.0;MAF_USDA=12.353
NC_035087.1	15259526	.	T	C	.	.	MAF_INRAE=5.0;MAF_USDA=10.588
NC_035087.1	15259535	.	C	G	.	.	MAF_INRAE=6.329;MAF_USDA=24.118
NC_035087.1	15259552	.	T	A	.	.	MAF_INRAE=6.329;MAF_USDA=25.882
NC_035087.1	15259618	.	T	A	.	.	MAF_INRAE=6.329;MAF_USDA=25.294
NC_035087.1	15259769	.	G	T	.	.	MAF_INRAE=19.62;MAF_USDA=5.738
NC_035087.1	15259787	.	A	G	.	.	MAF_USDA=4.098
NC_035087.1	15259808	.	C	T	.	.	MAF_USDA=4.098
NC_035087.1	15259851	.	C	G	.	.	MAF_INRAE=22.152;MAF_USDA=2.459
NC_035087.1	15259920	.	C	T	.	.	MAF_USDA=4.098
NC_035087.1	15259930	.	G	T	.	.	MAF_USDA=1.639
NC_035087.1	15259951	.	G	A	.	.	MAF_USDA=4.918
NC_035087.1	15259961	.	C	A	.	.	MAF_USDA=1.639
NC_035087.1	15260092	.	C	A	.	.	MAF_USDA=4.098
NC_035087.1	15260112	.	G	T	.	.	MAF_INRAE=31.579;MAF_USDA=24.118
NC_035087.1	15260156	.	A	T	.	.	MAF_USDA=1.639
NC_035087.1	15260185	.	C	A	.	.	MAF_USDA=4.167
NC_035087.1	15260265	.	G	A	.	.	MAF_INRAE=19.62;MAF_USDA=5.952
NC_035087.1	15260386	.	A	G	.	.	MAF_INRAE=5.0;MAF_USDA=10.588
NC_035087.1	15260536	.	C	G	.	.	MAF_USDA=2.459
NC_035087.1	15260549	.	T	A	.	.	MAF_INRAE=6.329;MAF_USDA=11.765
NC_035087.1	15260551	.	G	A	.	.	MAF_INRAE=3.333;MAF_USDA=22.353
NC_035087.1	15260566	.	T	A	.	.	MAF_INRAE=6.667
NC_035087.1	15260576	.	T	G	.	.	MAF_USDA=1.639
NC_035087.1	15260578	.	C	T	.	.	MAF_USDA=4.098
NC_035087.1	15260609	.	T	G	.	.	MAF_USDA=4.098
NC_035087.1	15260634	.	G	A	.	.	MAF_USDA=7.377
NC_035087.1	15260647	.	T	A	.	.	MAF_USDA=27.083
NC_035087.1	15260668	.	T	A	.	.	MAF_INRAE=26.582;MAF_USDA=24.118
NC_035087.1	15260675	.	T	A	.	.	MAF_INRAE=21.519;MAF_USDA=24.118
NC_035087.1	15260692	.	G	T	.	.	MAF_USDA=8.197
NC_035087.1	15260748	.	T	C	.	.	MAF_INRAE=5.0
NC_035087.1	15260805	.	A	G	.	.	MAF_USDA=3.279
NC_035087.1	15260889	.	C	A	.	.	MAF_USDA=3.279
NC_035087.1	15260956	.	T	C	.	.	MAF_USDA=10.0
NC_035087.1	15260974	.	C	A	.	.	MAF_INRAE=19.62;MAF_USDA=6.471
NC_035087.1	15261061	.	A	T	.	.	MAF_USDA=1.639
NC_035087.1	15261082	.	A	G	.	.	MAF_INRAE=20.886;MAF_USDA=27.647
NC_035087.1	15261083	.	G	T	.	.	MAF_USDA=2.459
NC_035087.1	15261093	.	A	G	.	.	MAF_USDA=3.279
NC_035087.1	15261120	.	C	T	.	.	MAF_USDA=2.083
NC_035087.1	15261151	.	C	G	.	.	MAF_USDA=1.639
NC_035087.1	15261262	.	C	A	.	.	MAF_USDA=4.098
NC_035087.1	15261265	.	C	A	.	.	MAF_USDA=4.167
NC_035087.1	15261278	.	G	A	.	.	MAF_INRAE=5.0
NC_035087.1	15261282	.	G	C	.	.	MAF_INRAE=5.0
NC_035087.1	15261336	.	G	A	.	.	MAF_USDA=4.167
NC_035087.1	15261348	.	C	G	.	.	MAF_USDA=1.639
NC_035087.1	15261361	.	C	G	.	.	MAF_USDA=1.765
NC_035087.1	15261366	.	C	T	.	.	MAF_USDA=1.639
NC_035087.1	15261466	.	A	G	.	.	MAF_USDA=1.639
NC_035087.1	15261502	.	T	C	.	.	MAF_USDA=1.639
NC_035087.1	15261711	.	C	T	.	.	MAF_USDA=3.279
NC_035087.1	15261819	.	A	C	.	.	MAF_USDA=7.059
NC_035087.1	15261840	.	A	G	.	.	MAF_INRAE=13.924
NC_035087.1	15261947	.	A	C	.	.	MAF_INRAE=40.506;MAF_USDA=33.529
NC_035087.1	15261958	.	T	C	.	.	MAF_INRAE=10.526;MAF_USDA=7.059
NC_035087.1	15261977	.	C	A	.	.	MAF_INRAE=20.886;MAF_USDA=31.176
NC_035087.1	15262013	.	A	T	.	.	MAF_USDA=4.167
NC_035087.1	15262014	.	T	A	.	.	MAF_USDA=4.167
NC_035087.1	15262019	.	G	T	.	.	MAF_USDA=1.639
NC_035087.1	15262044	.	G	A	.	.	MAF_USDA=4.098
NC_035087.1	15262068	.	G	T	.	.	MAF_USDA=6.25
NC_035087.1	15262144	.	T	A	.	.	MAF_INRAE=26.316;MAF_USDA=4.167
NC_035087.1	15262147	.	G	T	.	.	MAF_USDA=4.167
NC_035087.1	15262188	.	G	A	.	.	MAF_USDA=5.422
NC_035087.1	15262238	.	C	A	.	.	MAF_USDA=1.667
NC_035087.1	15262247	.	C	T	.	.	MAF_INRAE=26.316;MAF_USDA=37.5
NC_035087.1	15262367	.	G	T	.	.	MAF_INRAE=12.658;MAF_USDA=31.25
NC_035087.1	15262409	.	A	C	.	.	MAF_USDA=7.647
NC_035087.1	15262515	.	A	G	.	.	MAF_INRAE=31.579;MAF_USDA=23.529
NC_035087.1	15262565	.	T	G	.	.	MAF_INRAE=18.354;MAF_USDA=4.706
NC_035087.1	15262569	.	G	C	.	.	MAF_USDA=1.639
NC_035087.1	15262662	.	G	T	.	.	MAF_USDA=4.167
NC_035087.1	15262668	.	G	A	.	.	MAF_INRAE=17.722;MAF_USDA=16.471
NC_035087.1	15262792	.	T	C	.	.	MAF_USDA=1.639
NC_035087.1	15262898	.	C	T	.	.	MAF_INRAE=19.62;MAF_USDA=2.459
NC_035087.1	15262940	.	G	A	.	.	MAF_USDA=2.459
NC_035087.1	15262966	.	G	T	.	.	MAF_USDA=1.639
NC_035087.1	15263058	.	G	A	.	.	MAF_USDA=1.639
NC_035087.1	15263147	.	G	A	.	.	MAF_INRAE=30.38;MAF_USDA=8.824
NC_035087.1	15263199	.	T	A	.	.	MAF_INRAE=6.329;MAF_USDA=3.279
NC_035087.1	15263200	.	G	T	.	.	MAF_INRAE=3.333;MAF_USDA=3.279
NC_035087.1	15263232	.	G	A	.	.	MAF_INRAE=46.835;MAF_USDA=47.647
NC_035087.1	15263247	.	A	C	.	.	MAF_INRAE=30.38;MAF_USDA=8.235
NC_035087.1	15263377	.	A	G	.	.	MAF_INRAE=38.608;MAF_USDA=29.412
NC_035087.1	15263430	.	G	T	.	.	MAF_USDA=2.083
NC_035087.1	15263431	.	G	A	.	.	MAF_USDA=4.167
NC_035087.1	15263474	.	C	T	.	.	MAF_USDA=4.118
NC_035087.1	15263519	.	A	G	.	.	MAF_USDA=1.639
NC_035087.1	15263623	.	G	A	.	.	MAF_USDA=1.639
NC_035087.1	15263650	.	C	T	.	.	MAF_INRAE=18.987;MAF_USDA=4.706
NC_035087.1	15263776	.	G	A	.	.	MAF_INRAE=31.013;MAF_USDA=7.059
NC_035087.1	15263854	.	T	C	.	.	MAF_INRAE=41.667;MAF_USDA=42.941
NC_035087.1	15263895	.	A	C	.	.	MAF_INRAE=14.167;MAF_USDA=20.0
NC_035087.1	15263916	.	C	T	.	.	MAF_USDA=4.167
NC_035087.1	15263935	.	C	T	.	.	MAF_INRAE=15.0;MAF_USDA=25.0
NC_035087.1	15263993	.	G	A	.	.	MAF_USDA=4.098
NC_035087.1	15263994	.	G	T	.	.	MAF_USDA=2.353
NC_035087.1	15264002	.	G	A	.	.	MAF_USDA=24.118
NC_035087.1	15264005	.	T	C	.	.	MAF_USDA=28.235
NC_035087.1	15264030	.	T	C	.	.	MAF_INRAE=2.5;MAF_USDA=1.667
NC_035087.1	15264039	.	A	C	.	.	MAF_INRAE=2.5
NC_035087.1	15264066	.	C	A	.	.	MAF_INRAE=23.418;MAF_USDA=22.353
NC_035087.1	15264069	.	GGAGGT	GGAGGA	.	.	MAF_USDA=27.083
NC_035087.1	15264074	.	T	A	.	.	MAF_INRAE=31.646
NC_035087.1	15264133	.	A	T	.	.	MAF_INRAE=18.987
NC_035087.1	15264232	.	T	C	.	.	MAF_INRAE=16.667;MAF_USDA=21.765
NC_035087.1	15264294	.	G	A	.	.	MAF_INRAE=20.886;MAF_USDA=23.529
NC_035087.1	15264470	.	T	A	.	.	MAF_INRAE=5.0;MAF_USDA=11.176
NC_035087.1	15264481	.	A	G	.	.	MAF_INRAE=19.62;MAF_USDA=5.738
NC_035087.1	15264546	.	G	A	.	.	MAF_INRAE=20.886;MAF_USDA=26.471
NC_035087.1	15264566	.	G	A	.	.	MAF_USDA=1.639
NC_035087.1	15264616	.	G	A	.	.	MAF_USDA=3.279
NC_035087.1	15264621	.	A	G	.	.	MAF_USDA=2.459
NC_035087.1	15264642	.	A	T	.	.	MAF_INRAE=11.667;MAF_USDA=4.118
NC_035087.1	15264706	.	A	G	.	.	MAF_USDA=4.167
NC_035087.1	15264862	.	G	A	.	.	MAF_INRAE=10.833;MAF_USDA=7.738
NC_035087.1	15264890	.	G	T	.	.	MAF_INRAE=48.101;MAF_USDA=39.286
NC_035087.1	15264894	.	C	G	.	.	MAF_USDA=4.762
NC_035087.1	15264940	.	A	C	.	.	MAF_USDA=4.167
NC_035087.1	15264942	.	C	G	.	.	MAF_USDA=4.167
NC_035087.1	15264962	.	G	A	.	.	MAF_USDA=19.412
NC_035087.1	15265020	.	C	A	.	.	MAF_INRAE=5.0;MAF_USDA=12.353
NC_035087.1	15265104	.	C	T	.	.	MAF_INRAE=28.481;MAF_USDA=18.235
NC_035087.1	15265157	.	A	G	.	.	MAF_INRAE=20.886;MAF_USDA=17.647
NC_035087.1	15265179	.	C	T	.	.	MAF_INRAE=11.667;MAF_USDA=2.941
NC_035087.1	15265185	.	A	G	.	.	MAF_INRAE=20.886;MAF_USDA=6.471
NC_035087.1	15265262	.	T	C	.	.	MAF_USDA=2.459
NC_035087.1	15265341	.	T	G	.	.	MAF_INRAE=5.263;MAF_USDA=16.071
NC_035087.1	15265362	.	A	T	.	.	MAF_USDA=25.0
NC_035087.1	15265850	.	G	A	.	.	MAF_USDA=46.386
NC_035087.1	15265870	.	A	G	.	.	MAF_USDA=25.301
NC_035087.1	15265933	.	C	T	.	.	MAF_USDA=1.639
NC_035087.1	15265937	.	G	T	.	.	MAF_INRAE=5.833
NC_035087.1	15265952	.	C	G	.	.	MAF_INRAE=5.833
NC_035087.1	15265969	.	C	T	.	.	MAF_INRAE=31.013;MAF_USDA=18.824
NC_035087.1	15265986	.	T	G	.	.	MAF_INRAE=5.0
NC_035087.1	15265996	.	C	A	.	.	MAF_INRAE=20.886;MAF_USDA=22.941
NC_035087.1	15266019	.	A	G	.	.	MAF_INRAE=31.646;MAF_USDA=23.529
NC_035087.1	15266081	.	A	C	.	.	MAF_INRAE=12.658;MAF_USDA=13.529
NC_035087.1	15266112	.	T	C	.	.	MAF_INRAE=40.506;MAF_USDA=30.0
NC_035087.1	15266136	.	C	T	.	.	MAF_INRAE=27.848;MAF_USDA=20.0
NC_035087.1	15266217	.	C	T	.	.	MAF_USDA=1.639
NC_035087.1	15266325	.	A	G	.	.	MAF_INRAE=6.667
NC_035087.1	15266337	.	T	C	.	.	MAF_USDA=1.639
NC_035087.1	15266417	.	C	T	.	.	MAF_USDA=1.639
NC_035087.1	15266434	.	A	C	.	.	MAF_USDA=2.083
NC_035087.1	15266444	.	C	T	.	.	MAF_INRAE=17.089;MAF_USDA=23.529
NC_035087.1	15266534	.	G	C	.	.	MAF_INRAE=11.392;MAF_USDA=10.588
NC_035087.1	15266577	.	T	A	.	.	MAF_USDA=1.639
NC_035087.1	15266693	.	T	G	.	.	MAF_INRAE=24.051;MAF_USDA=25.882
NC_035087.1	15266759	.	T	C	.	.	MAF_INRAE=22.152;MAF_USDA=38.235
NC_035087.1	15266768	.	G	A	.	.	MAF_INRAE=29.114;MAF_USDA=11.176
NC_035087.1	15266946	.	G	T	.	.	MAF_USDA=1.639
NC_035087.1	15267013	.	T	C	.	.	MAF_INRAE=31.667
NC_035087.1	15267057	.	G	T	.	.	MAF_INRAE=8.861;MAF_USDA=11.176
NC_035087.1	15267065	.	G	A	.	.	MAF_INRAE=6.667
NC_035087.1	15267111	.	T	A	.	.	MAF_INRAE=46.835;MAF_USDA=26.471
NC_035087.1	15267112	.	A	T	.	.	MAF_INRAE=48.333;MAF_USDA=26.471
NC_035087.1	15267120	.	A	C	.	.	MAF_INRAE=29.114;MAF_USDA=44.706
NC_035087.1	15267139	.	G	T	.	.	MAF_USDA=5.882
NC_035087.1	15267149	.	GATAAGCA	GATAAGCT	.	.	MAF_USDA=6.25
NC_035087.1	15267156	.	A	T	.	.	MAF_INRAE=22.152
NC_035087.1	15267178	.	C	T	.	.	MAF_INRAE=28.481;MAF_USDA=47.059
NC_035087.1	15267181	.	G	A	.	.	MAF_INRAE=30.833;MAF_USDA=46.471
NC_035087.1	15267196	.	A	T	.	.	MAF_INRAE=29.114;MAF_USDA=46.471
NC_035087.1	15267207	.	T	G	.	.	MAF_INRAE=29.114;MAF_USDA=45.882
NC_035087.1	15267212	.	C	A	.	.	MAF_USDA=2.353
NC_035087.1	15267283	.	C	G	.	.	MAF_INRAE=25.316;MAF_USDA=25.882
NC_035087.1	15267298	.	A	G	.	.	MAF_USDA=2.459
NC_035087.1	15267299	.	A	T	.	.	MAF_INRAE=37.975;MAF_USDA=43.529
NC_035087.1	15267303	.	T	G	.	.	MAF_USDA=2.083
NC_035087.1	15267339	.	C	A	.	.	MAF_INRAE=8.861;MAF_USDA=7.059
NC_035087.1	15267615	.	C	A	.	.	MAF_USDA=1.639
NC_035087.1	15267709	.	A	C	.	.	MAF_INRAE=5.833
NC_035087.1	15267808	.	G	T	.	.	MAF_INRAE=24.051;MAF_USDA=27.059
NC_035087.1	15267831	.	G	A	.	.	MAF_INRAE=16.456;MAF_USDA=12.941
NC_035087.1	15267849	.	G	T	.	.	MAF_INRAE=24.051;MAF_USDA=18.824
NC_035087.1	15268068	.	G	A	.	.	MAF_USDA=1.639
NC_035087.1	15268359	.	C	G	.	.	MAF_INRAE=22.152;MAF_USDA=15.294
NC_035087.1	15268371	.	T	G	.	.	MAF_USDA=7.647
NC_035087.1	15268629	.	G	T	.	.	MAF_USDA=6.557
NC_035087.1	15268642	.	G	A	.	.	MAF_USDA=35.417
NC_035087.1	15268684	.	C	T	.	.	MAF_USDA=4.167
NC_035087.1	15268700	.	C	T	.	.	MAF_INRAE=5.833
NC_035087.1	15268750	.	C	T	.	.	MAF_USDA=3.279
NC_035087.1	15268787	.	G	A	.	.	MAF_INRAE=27.848;MAF_USDA=5.882
NC_035087.1	15268925	.	C	A	.	.	MAF_INRAE=27.215;MAF_USDA=6.25
NC_035087.1	15269019	.	T	C	.	.	MAF_INRAE=19.62;MAF_USDA=4.918
NC_035087.1	15269023	.	C	T	.	.	MAF_USDA=1.639
NC_035087.1	15269062	.	T	C	.	.	MAF_INRAE=39.241;MAF_USDA=44.118
NC_035087.1	15269081	.	A	G	.	.	MAF_USDA=2.459
NC_035087.1	15269083	.	C	T	.	.	MAF_INRAE=27.848;MAF_USDA=35.882
NC_035087.1	15269093	.	G	A	.	.	MAF_USDA=2.459
NC_035087.1	15269119	.	G	C	.	.	MAF_INRAE=27.848;MAF_USDA=37.059
NC_035087.1	15269122	.	C	A	.	.	MAF_INRAE=21.667;MAF_USDA=37.059
NC_035087.1	15269152	.	T	C	.	.	MAF_USDA=1.639
NC_035087.1	15269185	.	A	G	.	.	MAF_INRAE=32.278;MAF_USDA=38.235
NC_035087.1	15269226	.	G	T	.	.	MAF_INRAE=22.152;MAF_USDA=6.471
NC_035087.1	15269316	.	G	A	.	.	MAF_INRAE=19.62;MAF_USDA=3.279
NC_035087.1	15269417	.	G	A	.	.	MAF_USDA=1.639
NC_035087.1	15269450	.	G	C	.	.	MAF_INRAE=18.987;MAF_USDA=5.738
NC_035087.1	15269472	.	T	C	.	.	MAF_INRAE=45.57;MAF_USDA=44.706
NC_035087.1	15269494	.	G	A	.	.	MAF_INRAE=6.667
NC_035087.1	15269522	.	C	G	.	.	MAF_USDA=2.353
NC_035087.1	15269528	.	T	A	.	.	MAF_USDA=1.765
NC_035087.1	15269540	.	G	A	.	.	MAF_USDA=1.639
NC_035087.1	15269542	.	C	G	.	.	MAF_USDA=1.639
NC_035087.1	15269551	.	T	A	.	.	MAF_USDA=3.279
NC_035087.1	15269566	.	G	A	.	.	MAF_USDA=1.639
NC_035087.1	15269573	.	T	A	.	.	MAF_USDA=2.459
NC_035087.1	15269666	.	T	A	.	.	MAF_USDA=1.639
NC_035087.1	15269679	.	G	A	.	.	MAF_INRAE=10.526;MAF_USDA=7.059
NC_035087.1	15269685	.	C	T	.	.	MAF_USDA=2.459
NC_035087.1	15269851	.	G	T	.	.	MAF_USDA=1.765
NC_035087.1	15269904	.	A	G	.	.	MAF_USDA=1.176
NC_035087.1	15269912	.	C	A	.	.	MAF_INRAE=5.0
NC_035087.1	15269935	.	G	A	.	.	MAF_USDA=5.738
NC_035087.1	15269944	.	C	T	.	.	MAF_USDA=1.639
NC_035087.1	15269966	.	C	A	.	.	MAF_INRAE=26.582;MAF_USDA=34.706
NC_035087.1	15269978	.	A	G	.	.	MAF_USDA=1.639
NC_035087.1	15270053	.	G	C	.	.	MAF_INRAE=27.848;MAF_USDA=8.235
NC_035087.1	15270063	.	G	C	.	.	MAF_INRAE=10.833;MAF_USDA=5.294
NC_035087.1	15270064	.	C	T	.	.	MAF_INRAE=10.833;MAF_USDA=5.294
NC_035087.1	15270065	.	G	A	.	.	MAF_INRAE=21.519;MAF_USDA=4.118
NC_035087.1	15270150	.	G	C	.	.	MAF_USDA=1.639
NC_035087.1	15270353	.	G	T	.	.	MAF_USDA=1.639
NC_035087.1	15270360	.	C	T	.	.	MAF_USDA=2.941
NC_035087.1	15270381	.	C	T	.	.	MAF_INRAE=19.62;MAF_USDA=13.529
NC_035087.1	15270584	.	T	G	.	.	MAF_USDA=1.639
NC_035087.1	15270924	.	C	A	.	.	MAF_USDA=7.647
NC_035087.1	15270984	.	T	G	.	.	MAF_INRAE=10.833;MAF_USDA=5.882
NC_035087.1	15271047	.	G	A	.	.	MAF_INRAE=12.658;MAF_USDA=11.765
NC_035087.1	15271052	.	A	C	.	.	MAF_INRAE=12.658;MAF_USDA=17.059
NC_035087.1	15271053	.	T	A	.	.	MAF_INRAE=31.013;MAF_USDA=30.588
NC_035087.1	15271085	.	C	T	.	.	MAF_USDA=2.459
NC_035087.1	15271095	.	G	A	.	.	MAF_INRAE=44.937;MAF_USDA=44.706
NC_035087.1	15271136	.	G	A	.	.	MAF_USDA=1.786
NC_035087.1	15271148	.	A	G	.	.	MAF_INRAE=19.62;MAF_USDA=6.557
NC_035087.1	15271155	.	C	T	.	.	MAF_INRAE=6.329;MAF_USDA=3.279
NC_035087.1	15271235	.	A	T	.	.	MAF_USDA=11.475
NC_035087.1	15271242	.	T	G	.	.	MAF_USDA=23.77
NC_035087.1	15271246	.	A	T	.	.	MAF_USDA=27.083
NC_035087.1	15273461	.	C	T	.	.	MAF_INRAE=2.5
NC_035087.1	15273541	.	T	A	.	.	MAF_USDA=16.393
NC_035087.1	15273595	.	T	C	.	.	MAF_INRAE=41.139;MAF_USDA=32.353
NC_035087.1	15273611	.	A	T	.	.	MAF_USDA=5.738
NC_035087.1	15273612	.	C	A	.	.	MAF_INRAE=19.62;MAF_USDA=3.279
NC_035087.1	15273621	.	G	A	.	.	MAF_INRAE=19.62;MAF_USDA=3.279
NC_035087.1	15273676	.	A	T	.	.	MAF_INRAE=10.0;MAF_USDA=12.5
NC_035087.1	15273773	.	G	T	.	.	MAF_INRAE=41.139;MAF_USDA=33.929
NC_035087.1	15273806	.	C	G	.	.	MAF_INRAE=12.658;MAF_USDA=13.095
NC_035087.1	15273825	.	A	C	.	.	MAF_INRAE=5.0
NC_035087.1	15273830	.	C	A	.	.	MAF_USDA=7.143
NC_035087.1	15273840	.	C	T	.	.	MAF_USDA=1.667
NC_035087.1	15273847	.	C	G	.	.	MAF_USDA=4.167
NC_035087.1	15274106	.	T	G	.	.	MAF_USDA=1.765
NC_035087.1	15274173	.	A	C,T	.	.	MAF_INRAE=6.667;MAF_USDA=3.333
NC_035087.1	15274181	.	T	G	.	.	MAF_INRAE=41.772;MAF_USDA=30.723
NC_035087.1	15274229	.	C	A	.	.	MAF_INRAE=42.405;MAF_USDA=31.548
NC_035087.1	15274233	.	T	G	.	.	MAF_INRAE=27.5;MAF_USDA=10.119
NC_035087.1	15274264	.	C	T	.	.	MAF_INRAE=6.667;MAF_USDA=7.647
NC_035087.1	15274287	.	T	C	.	.	MAF_INRAE=49.367;MAF_USDA=37.647
NC_035087.1	15274300	.	G	A	.	.	MAF_USDA=1.639
NC_035087.1	15274351	.	T	C	.	.	MAF_USDA=1.639
NC_035087.1	15274480	.	C	T	.	.	MAF_USDA=2.083
NC_035087.1	15274481	.	T	G	.	.	MAF_USDA=2.083
NC_035087.1	15274513	.	A	G	.	.	MAF_INRAE=12.025;MAF_USDA=11.905
NC_035087.1	15274566	.	T	C	.	.	MAF_USDA=8.333
NC_035087.1	15274578	.	C	A	.	.	MAF_INRAE=10.833;MAF_USDA=5.357
NC_035087.1	15274599	.	G	T	.	.	MAF_USDA=1.667
NC_035087.1	15274643	.	G	A	.	.	MAF_INRAE=41.772;MAF_USDA=33.529
NC_035087.1	15274765	.	A	G	.	.	MAF_INRAE=28.947;MAF_USDA=38.235
NC_035087.1	15275089	.	C	T	.	.	MAF_INRAE=50.0;MAF_USDA=40.588
NC_035087.1	15275191	.	G	A	.	.	MAF_USDA=2.459
NC_035087.1	15275300	.	G	A	.	.	MAF_INRAE=19.62;MAF_USDA=4.918
NC_035087.1	15275373	.	A	G	.	.	MAF_INRAE=10.0;MAF_USDA=2.353
NC_035087.1	15275475	.	T	C	.	.	MAF_USDA=2.941
NC_035087.1	15275498	.	C	T	.	.	MAF_USDA=2.941
NC_035087.1	15275599	.	A	C	.	.	MAF_USDA=14.583
NC_035087.1	15275605	.	G	A	.	.	MAF_INRAE=13.924;MAF_USDA=13.253
NC_035087.1	15275632	.	T	C	.	.	MAF_INRAE=44.937
NC_035087.1	15275653	.	A	G	.	.	MAF_INRAE=31.579
NC_035087.1	15275742	.	A	C	.	.	MAF_USDA=8.824
NC_035087.1	15275760	.	G	A	.	.	MAF_INRAE=22.152;MAF_USDA=4.706
NC_035087.1	15275849	.	T	C	.	.	MAF_INRAE=49.367;MAF_USDA=38.824
NC_035087.1	15275872	.	T	G	.	.	MAF_INRAE=18.987;MAF_USDA=4.098
NC_035087.1	15275894	.	G	A	.	.	MAF_USDA=4.098
NC_035087.1	15275984	.	G	T	.	.	MAF_INRAE=35.833;MAF_USDA=16.667
NC_035087.1	15276264	.	G	T	.	.	MAF_INRAE=49.367;MAF_USDA=39.412
NC_035087.1	15276291	.	A	G	.	.	MAF_USDA=1.765
NC_035087.1	15276386	.	T	C	.	.	MAF_USDA=4.098
NC_035087.1	15276401	.	G	A	.	.	MAF_INRAE=40.506;MAF_USDA=33.529
NC_035087.1	15276444	.	A	C	.	.	MAF_INRAE=41.772;MAF_USDA=34.118
NC_035087.1	15276484	.	T	C	.	.	MAF_USDA=9.016
NC_035087.1	15276511	.	C	T	.	.	MAF_USDA=10.656
NC_035087.1	15276522	.	A	C	.	.	MAF_USDA=12.295
NC_035087.1	15276547	.	G	C	.	.	MAF_USDA=13.115
NC_035087.1	15276597	.	A	C	.	.	MAF_USDA=16.667
NC_035087.1	15276602	.	G	A	.	.	MAF_USDA=15.574
NC_035087.1	15276613	.	G	A	.	.	MAF_INRAE=41.139;MAF_USDA=16.667
NC_035087.1	15276634	.	G	T	.	.	MAF_USDA=13.934
NC_035087.1	15276635	.	T	C	.	.	MAF_INRAE=45.0;MAF_USDA=31.176
NC_035087.1	15276643	.	T	C	.	.	MAF_INRAE=41.772;MAF_USDA=30.588
NC_035087.1	15276648	.	C	T	.	.	MAF_USDA=17.213
NC_035087.1	15276653	.	A	G	.	.	MAF_INRAE=41.772;MAF_USDA=31.176
NC_035087.1	15276658	.	G	C	.	.	MAF_USDA=15.574
NC_035087.1	15276659	.	T	A	.	.	MAF_INRAE=43.038;MAF_USDA=43.529
NC_035087.1	15276671	.	A	C	.	.	MAF_INRAE=10.0;MAF_USDA=4.118
NC_035087.1	15276672	.	G	T	.	.	MAF_USDA=14.754
NC_035087.1	15276701	.	G	A	.	.	MAF_INRAE=10.833;MAF_USDA=9.412
NC_035087.1	15276721	.	G	C	.	.	MAF_USDA=16.393
NC_035087.1	15276736	.	A	G	.	.	MAF_USDA=5.738
NC_035087.1	15276739	.	A	T	.	.	MAF_USDA=16.393
NC_035087.1	15276757	.	T	G	.	.	MAF_USDA=14.583
NC_035087.1	15276779	.	G	T	.	.	MAF_INRAE=1.667;MAF_USDA=5.738
NC_035087.1	15276793	.	A	G	.	.	MAF_USDA=12.295
NC_035087.1	15276799	.	C	A	.	.	MAF_USDA=2.459
NC_035087.1	15276804	.	A	T	.	.	MAF_USDA=12.295
NC_035087.1	15276807	.	C	T	.	.	MAF_INRAE=10.0;MAF_USDA=12.5
NC_035087.1	15276821	.	C	T	.	.	MAF_INRAE=2.5;MAF_USDA=2.353
NC_035087.1	15276823	.	C	T	.	.	MAF_INRAE=3.333;MAF_USDA=12.5
NC_035087.1	15276831	.	A	G	.	.	MAF_USDA=5.738
NC_035087.1	15276884	.	A	G	.	.	MAF_INRAE=9.167;MAF_USDA=4.167
NC_035087.1	15276896	.	G	A	.	.	MAF_INRAE=11.667
NC_035087.1	15276899	.	A	G	.	.	MAF_INRAE=11.667
NC_035087.1	15276912	.	C	A	.	.	MAF_INRAE=5.833
NC_035087.1	15276919	.	G	A	.	.	MAF_USDA=2.083
NC_035087.1	15276962	.	G	T	.	.	MAF_USDA=1.639
NC_035087.1	15276988	.	T	C	.	.	MAF_INRAE=10.833;MAF_USDA=4.167
NC_035087.1	15277104	.	G	A	.	.	MAF_INRAE=22.785;MAF_USDA=4.706
NC_035087.1	15277198	.	G	A	.	.	MAF_INRAE=43.038;MAF_USDA=34.118
NC_035087.1	15277211	.	G	A	.	.	MAF_INRAE=31.579;MAF_USDA=35.294
NC_035087.1	15277454	.	C	T	.	.	MAF_USDA=3.529
NC_035087.1	15277455	.	G	T	.	.	MAF_INRAE=18.354;MAF_USDA=15.882
NC_035087.1	15277503	.	A	T	.	.	MAF_USDA=1.639
NC_035087.1	15277581	.	C	T	.	.	MAF_INRAE=6.667
NC_035087.1	15277591	.	C	T	.	.	MAF_USDA=3.529
NC_035087.1	15277647	.	C	T	.	.	MAF_USDA=3.279
NC_035087.1	15277669	.	A	C	.	.	MAF_INRAE=24.167;MAF_USDA=17.647
NC_035087.1	15277732	.	C	A	.	.	MAF_INRAE=18.421;MAF_USDA=15.882
NC_035087.1	15277736	.	G	T	.	.	MAF_USDA=12.295
NC_035087.1	15277741	.	G	T	.	.	MAF_USDA=13.115
NC_035087.1	15277752	.	C	T	.	.	MAF_USDA=10.656
NC_035087.1	15277776	.	G	A	.	.	MAF_USDA=13.934
NC_035087.1	15277920	.	C	A	.	.	MAF_USDA=1.639
NC_035087.1	15277998	.	T	C	.	.	MAF_INRAE=19.62;MAF_USDA=22.561
NC_035087.1	15278025	.	A	T	.	.	MAF_INRAE=10.833;MAF_USDA=4.268
NC_035087.1	15278041	.	A	C	.	.	MAF_USDA=1.724
NC_035087.1	15278075	.	C	T	.	.	MAF_INRAE=5.0
NC_035087.1	15278080	.	A	T	.	.	MAF_USDA=1.724
NC_035087.1	15278194	.	C	T	.	.	MAF_INRAE=19.62;MAF_USDA=10.588
NC_035087.1	15278455	.	A	G	.	.	MAF_USDA=1.639
NC_035087.1	15278464	.	C	A	.	.	MAF_USDA=1.639
NC_035087.1	15278502	.	G	T	.	.	MAF_USDA=2.941
NC_035087.1	15278534	.	A	T	.	.	MAF_INRAE=12.658;MAF_USDA=12.5
NC_035087.1	15278595	.	A	C	.	.	MAF_INRAE=11.667;MAF_USDA=19.643
NC_035087.1	15278599	.	G	A	.	.	MAF_USDA=7.738
NC_035087.1	15278605	.	T	A	.	.	MAF_USDA=5.0
NC_035087.1	15278624	.	C	A	.	.	MAF_USDA=4.918
NC_035087.1	15278645	.	T	A	.	.	MAF_USDA=4.918
NC_035087.1	15278685	.	G	A	.	.	MAF_INRAE=12.025;MAF_USDA=13.529
NC_035087.1	15278749	.	A	G	.	.	MAF_USDA=4.706
NC_035087.1	15278818	.	G	C	.	.	MAF_USDA=10.0
NC_035087.1	15278836	.	T	C	.	.	MAF_INRAE=27.215;MAF_USDA=18.235
NC_035087.1	15278923	.	T	A	.	.	MAF_INRAE=12.025;MAF_USDA=12.353
NC_035087.1	15278946	.	A	T	.	.	MAF_USDA=1.639
NC_035087.1	15278947	.	T	A	.	.	MAF_USDA=1.639
NC_035087.1	15278948	.	A	T	.	.	MAF_INRAE=12.658;MAF_USDA=12.353
NC_035087.1	15278976	.	T	A	.	.	MAF_USDA=2.941
NC_035087.1	15278981	.	C	T	.	.	MAF_INRAE=44.304;MAF_USDA=43.529
NC_035087.1	15279029	.	T	C	.	.	MAF_USDA=12.941
NC_035087.1	15279068	.	C	T	.	.	MAF_INRAE=22.152;MAF_USDA=22.917
NC_035087.1	15279108	.	C	T	.	.	MAF_USDA=8.333
NC_035087.1	15279165	.	T	C	.	.	MAF_INRAE=27.848;MAF_USDA=32.941
NC_035087.1	15279169	.	T	C	.	.	MAF_INRAE=34.167;MAF_USDA=34.706
NC_035087.1	15279197	.	C	T	.	.	MAF_INRAE=41.139;MAF_USDA=48.235
NC_035087.1	15279250	.	T	A	.	.	MAF_USDA=1.639
NC_035087.1	15279276	.	A	G	.	.	MAF_INRAE=12.658;MAF_USDA=39.583
NC_035087.1	15279286	.	T	C	.	.	MAF_USDA=1.639
NC_035087.1	15279358	.	C	G	.	.	MAF_INRAE=26.582;MAF_USDA=35.882
NC_035087.1	15279375	.	G	A	.	.	MAF_INRAE=27.215;MAF_USDA=25.0
NC_035087.1	15279386	.	T	G	.	.	MAF_INRAE=46.835;MAF_USDA=44.706
NC_035087.1	15279396	.	A	T	.	.	MAF_INRAE=19.62;MAF_USDA=4.918
NC_035087.1	15279412	.	A	T	.	.	MAF_INRAE=22.152;MAF_USDA=3.529
NC_035087.1	15279507	.	G	A	.	.	MAF_USDA=6.25
NC_035087.1	15279569	.	C	A	.	.	MAF_USDA=1.639
NC_035087.1	15279623	.	T	C	.	.	MAF_USDA=8.197
NC_035087.1	15279641	.	C	T	.	.	MAF_INRAE=28.481;MAF_USDA=28.235
NC_035087.1	15279650	.	G	A	.	.	MAF_USDA=1.639
NC_035087.1	15279680	.	G	T	.	.	MAF_INRAE=49.367;MAF_USDA=41.176
NC_035087.1	15279721	.	C	T	.	.	MAF_USDA=3.333
NC_035087.1	15279762	.	G	A	.	.	MAF_USDA=7.059
NC_035087.1	15279827	.	C	T	.	.	MAF_INRAE=5.833
NC_035087.1	15279892	.	C	T	.	.	MAF_USDA=6.471
NC_035087.1	15279907	.	T	A	.	.	MAF_USDA=2.083
NC_035087.1	15279914	.	T	C	.	.	MAF_INRAE=28.481;MAF_USDA=29.167
NC_035087.1	15279917	.	C	T	.	.	MAF_INRAE=21.667;MAF_USDA=28.824
NC_035087.1	15279995	.	A	G	.	.	MAF_INRAE=41.139;MAF_USDA=45.882
NC_035087.1	15280066	.	T	C	.	.	MAF_USDA=4.098
NC_035087.1	15280095	.	A	G	.	.	MAF_INRAE=22.152;MAF_USDA=5.357
NC_035087.1	15280147	.	T	G	.	.	MAF_USDA=4.098
NC_035087.1	15280195	.	A	G	.	.	MAF_INRAE=44.167;MAF_USDA=33.333
NC_035087.1	15280208	.	C	A	.	.	MAF_INRAE=10.526;MAF_USDA=7.059
NC_035087.1	15280240	.	G	A	.	.	MAF_USDA=5.0
NC_035087.1	15280288	.	C	T	.	.	MAF_USDA=1.639
NC_035087.1	15280346	.	G	A	.	.	MAF_INRAE=18.354;MAF_USDA=47.619
NC_035087.1	15280382	.	T	G	.	.	MAF_INRAE=1.667
NC_035087.1	15280383	.	T	A	.	.	MAF_INRAE=1.667
NC_035087.1	15280407	.	C	A	.	.	MAF_INRAE=4.167
NC_035087.1	15280418	.	G	T	.	.	MAF_INRAE=5.0
NC_035087.1	15280420	.	A	T	.	.	MAF_INRAE=5.0
NC_035087.1	15280424	.	C	G	.	.	MAF_INRAE=18.987;MAF_USDA=48.824
NC_035087.1	15280432	.	T	G	.	.	MAF_INRAE=23.418;MAF_USDA=49.412
NC_035087.1	15280515	.	C	T	.	.	MAF_INRAE=6.667;MAF_USDA=3.529
NC_035087.1	15280518	.	A	C	.	.	MAF_USDA=4.098
NC_035087.1	15280523	.	C	T	.	.	MAF_INRAE=5.0
NC_035087.1	15280552	.	G	A	.	.	MAF_USDA=2.459
NC_035087.1	15280567	.	A	C	.	.	MAF_USDA=1.639
NC_035087.1	15280592	.	A	C	.	.	MAF_INRAE=10.833;MAF_USDA=1.765
NC_035087.1	15280596	.	T	C	.	.	MAF_USDA=8.824
NC_035087.1	15280617	.	G	C	.	.	MAF_INRAE=27.848;MAF_USDA=35.294
NC_035087.1	15280670	.	C	A	.	.	MAF_USDA=2.459
NC_035087.1	15280734	.	T	G	.	.	MAF_USDA=4.098
NC_035087.1	15280748	.	A	C	.	.	MAF_INRAE=12.658;MAF_USDA=14.706
NC_035087.1	15280789	.	C	G	.	.	MAF_USDA=4.167
NC_035087.1	15280806	.	G	C	.	.	MAF_INRAE=27.848;MAF_USDA=38.824
NC_035087.1	15280951	.	A	G	.	.	MAF_INRAE=10.0;MAF_USDA=2.353
NC_035087.1	15281145	.	C	T	.	.	MAF_USDA=8.333
NC_035087.1	15281148	.	T	C	.	.	MAF_USDA=1.639
NC_035087.1	15281151	.	CGTTTCCCTAAGGAAACG	CGTTTCCCTAAGGAAACT	.	.	MAF_USDA=6.25
NC_035087.1	15281158	.	C	T	.	.	MAF_INRAE=20.253
NC_035087.1	15281161	.	A	G	.	.	MAF_INRAE=18.333
NC_035087.1	15281168	.	G	T	.	.	MAF_INRAE=15.833
NC_035087.1	15281226	.	T	G	.	.	MAF_INRAE=15.833;MAF_USDA=6.25
NC_035087.1	15281253	.	G	T	.	.	MAF_INRAE=6.667
NC_035087.1	15281287	.	G	A	.	.	MAF_INRAE=12.658;MAF_USDA=33.333
NC_035087.1	15281393	.	C	T	.	.	MAF_USDA=2.459
NC_035087.1	15281400	.	G	A	.	.	MAF_USDA=2.083
NC_035087.1	15281433	.	T	G	.	.	MAF_USDA=1.639
NC_035087.1	15281507	.	A	G	.	.	MAF_USDA=4.098
NC_035087.1	15281598	.	C	G	.	.	MAF_INRAE=17.722;MAF_USDA=8.235
NC_035087.1	15281662	.	C	A	.	.	MAF_INRAE=20.253;MAF_USDA=3.279
NC_035087.1	15281690	.	C	T	.	.	MAF_USDA=1.639
NC_035087.1	15281846	.	C	T	.	.	MAF_INRAE=10.833;MAF_USDA=2.353
NC_035087.1	15282045	.	T	C	.	.	MAF_INRAE=6.329
NC_035087.1	15282049	.	A	T	.	.	MAF_USDA=10.417
NC_035087.1	15282217	.	T	C	.	.	MAF_USDA=2.941
NC_035087.1	15282334	.	C	A	.	.	MAF_USDA=1.639
NC_035087.1	15282397	.	T	C	.	.	MAF_INRAE=21.519;MAF_USDA=15.882
NC_035087.1	15282403	.	T	G	.	.	MAF_USDA=2.353
NC_035087.1	15282467	.	C	A	.	.	MAF_USDA=8.333
NC_035087.1	15282487	.	G	A	.	.	MAF_USDA=1.639
NC_035087.1	15282491	.	C	A	.	.	MAF_INRAE=42.405;MAF_USDA=47.059
NC_035087.1	15282518	.	C	G	.	.	MAF_USDA=4.706
NC_035087.1	15282530	.	A	G	.	.	MAF_USDA=1.639
NC_035087.1	15282538	.	C	T	.	.	MAF_INRAE=6.329;MAF_USDA=3.279
NC_035087.1	15282866	.	A	G	.	.	MAF_USDA=4.706
NC_035087.1	15282904	.	G	A	.	.	MAF_USDA=2.941
NC_035087.1	15282963	.	G	T	.	.	MAF_USDA=2.941
NC_035087.1	15283187	.	C	A	.	.	MAF_USDA=3.279
NC_035087.1	15283233	.	C	A	.	.	MAF_USDA=1.639
NC_035087.1	15283333	.	C	T	.	.	MAF_USDA=8.333
NC_035087.1	15283337	.	GTC	GTA	.	.	MAF_USDA=2.083
NC_035087.1	15283339	.	C	A	.	.	MAF_INRAE=10.526
NC_035087.1	15283454	.	C	T	.	.	MAF_USDA=2.941
NC_035087.1	15283605	.	C	A	.	.	MAF_USDA=1.639
NC_035087.1	15283926	.	G	C	.	.	MAF_INRAE=48.101;MAF_USDA=37.647
NC_035087.1	15284005	.	T	A	.	.	MAF_USDA=4.706
NC_035087.1	15284024	.	G	T	.	.	MAF_INRAE=6.667;MAF_USDA=9.412
NC_035087.1	15284035	.	T	A	.	.	MAF_USDA=2.459
NC_035087.1	15284256	.	C	T	.	.	MAF_USDA=2.353
NC_035087.1	15284319	.	A	T	.	.	MAF_INRAE=7.5;MAF_USDA=1.765
NC_035087.1	15284375	.	G	C	.	.	MAF_INRAE=16.456;MAF_USDA=31.25
NC_035087.1	15284516	.	T	G	.	.	MAF_INRAE=24.684;MAF_USDA=3.529
NC_035087.1	15284537	.	G	C	.	.	MAF_INRAE=6.962;MAF_USDA=3.279
NC_035087.1	15284578	.	T	A	.	.	MAF_INRAE=22.152;MAF_USDA=5.294
NC_035087.1	15284647	.	A	G	.	.	MAF_INRAE=24.684;MAF_USDA=2.941
NC_035087.1	15284746	.	A	G	.	.	MAF_USDA=6.557
NC_035087.1	15284778	.	A	G	.	.	MAF_INRAE=24.684;MAF_USDA=3.529
NC_035087.1	15284912	.	G	A	.	.	MAF_INRAE=5.0
NC_035087.1	15285116	.	A	T	.	.	MAF_USDA=1.639
NC_035087.1	15285172	.	G	C	.	.	MAF_USDA=8.197
NC_035087.1	15285226	.	A	C	.	.	MAF_INRAE=24.167
NC_035087.1	15285244	.	A	C	.	.	MAF_INRAE=17.722;MAF_USDA=24.706
NC_035087.1	15285245	.	T	C	.	.	MAF_USDA=3.279
NC_035087.1	15285246	.	A	T	.	.	MAF_USDA=1.639
NC_035087.1	15285254	.	C	T	.	.	MAF_USDA=4.118
NC_035087.1	15285258	.	A	G	.	.	MAF_USDA=4.706
NC_035087.1	15285288	.	C	T	.	.	MAF_INRAE=1.667
NC_035087.1	15285291	.	T	A	.	.	MAF_INRAE=10.526;MAF_USDA=12.353
NC_035087.1	15285299	.	C	T	.	.	MAF_INRAE=3.333
NC_035087.1	15285300	.	A	T	.	.	MAF_INRAE=3.333
NC_035087.1	15285310	.	A	C	.	.	MAF_USDA=2.941
NC_035087.1	15285313	.	G	C	.	.	MAF_INRAE=4.167
NC_035087.1	15285326	.	A	T	.	.	MAF_INRAE=7.5
NC_035087.1	15285378	.	G	T	.	.	MAF_INRAE=2.5;MAF_USDA=4.118
NC_035087.1	15285421	.	T	C	.	.	MAF_INRAE=4.167
NC_035087.1	15285451	.	T	A	.	.	MAF_USDA=10.588
NC_035087.1	15285472	.	G	A	.	.	MAF_USDA=20.833
NC_035087.1	15285489	.	C	T	.	.	MAF_USDA=16.667
NC_035087.1	15285571	.	G	T	.	.	MAF_USDA=10.417
NC_035087.1	15285642	.	G	A	.	.	MAF_USDA=12.5
NC_035087.1	15287030	.	T	A	.	.	MAF_USDA=8.333
NC_035087.1	15287103	.	T	G	.	.	MAF_INRAE=24.684;MAF_USDA=2.459
NC_035087.1	15287162	.	C	T	.	.	MAF_INRAE=17.722;MAF_USDA=9.412
NC_035087.1	15287195	.	C	T	.	.	MAF_USDA=2.941
NC_035087.1	15287247	.	G	A	.	.	MAF_USDA=4.098
NC_035087.1	15287313	.	G	T	.	.	MAF_INRAE=10.833;MAF_USDA=5.882
NC_035087.1	15287372	.	G	A	.	.	MAF_INRAE=29.747;MAF_USDA=16.471
NC_035087.1	15287543	.	G	A	.	.	MAF_USDA=3.529
NC_035087.1	15287561	.	G	T	.	.	MAF_INRAE=6.962;MAF_USDA=8.197
NC_035087.1	15287640	.	C	T	.	.	MAF_USDA=2.353
NC_035087.1	15287719	.	C	T	.	.	MAF_INRAE=10.526;MAF_USDA=19.412
NC_035087.1	15287732	.	C	A	.	.	MAF_USDA=1.639
NC_035087.1	15287763	.	T	C	.	.	MAF_INRAE=24.684;MAF_USDA=4.118
NC_035087.1	15287768	.	G	A	.	.	MAF_INRAE=10.526
NC_035087.1	15287770	.	C	A	.	.	MAF_USDA=4.167
NC_035087.1	15287841	.	C	A	.	.	MAF_USDA=2.941
NC_035087.1	15287845	.	C	T	.	.	MAF_INRAE=10.526;MAF_USDA=14.583
NC_035087.1	15288000	.	A	G	.	.	MAF_INRAE=5.0
NC_035087.1	15288093	.	C	T	.	.	MAF_INRAE=5.0;MAF_USDA=1.639
NC_035087.1	15288108	.	G	A	.	.	MAF_INRAE=24.684;MAF_USDA=41.765
NC_035087.1	15288112	.	T	G	.	.	MAF_USDA=3.279
NC_035087.1	15289193	.	A	C	.	.	MAF_INRAE=21.053;MAF_USDA=15.294
NC_035087.1	15289200	.	T	C	.	.	MAF_INRAE=6.329;MAF_USDA=3.279
NC_035087.1	15289225	.	G	A	.	.	MAF_USDA=1.667
NC_035087.1	15289226	.	C	A	.	.	MAF_USDA=1.667
NC_035087.1	15289227	.	G	A	.	.	MAF_USDA=1.667
NC_035087.1	15289315	.	C	A	.	.	MAF_INRAE=17.722;MAF_USDA=2.459
NC_035087.1	15289343	.	T	G	.	.	MAF_USDA=2.459
NC_035087.1	15289385	.	T	C	.	.	MAF_USDA=9.016
NC_035087.1	15289480	.	T	C	.	.	MAF_USDA=1.639
NC_035087.1	15289493	.	C	T	.	.	MAF_INRAE=10.526;MAF_USDA=25.882
NC_035087.1	15289496	.	C	T	.	.	MAF_USDA=26.471
NC_035087.1	15289525	.	A	T	.	.	MAF_INRAE=10.526;MAF_USDA=25.294
NC_035087.1	15289665	.	A	G	.	.	MAF_USDA=3.529
NC_035087.1	15289674	.	T	C	.	.	MAF_INRAE=3.333
NC_035087.1	15289676	.	C	T	.	.	MAF_INRAE=3.333
NC_035087.1	15289681	.	T	A	.	.	MAF_INRAE=10.833;MAF_USDA=5.294
NC_035087.1	15289683	.	T	C	.	.	MAF_INRAE=3.333
NC_035087.1	15289714	.	A	T	.	.	MAF_INRAE=17.722;MAF_USDA=12.941
NC_035087.1	15289718	.	C	T	.	.	MAF_USDA=4.098
NC_035087.1	15289759	.	C	T	.	.	MAF_INRAE=4.167
NC_035087.1	15289764	.	A	G	.	.	MAF_INRAE=5.0
NC_035087.1	15289772	.	G	A	.	.	MAF_INRAE=5.0
NC_035087.1	15289789	.	T	A	.	.	MAF_INRAE=5.0
NC_035087.1	15289792	.	G	A	.	.	MAF_INRAE=5.0
NC_035087.1	15289965	.	T	C	.	.	MAF_USDA=9.167
NC_035087.1	15289967	.	G	A	.	.	MAF_USDA=9.167
NC_035087.1	15289971	.	T	A	.	.	MAF_USDA=10.0
NC_035087.1	15289981	.	G	T	.	.	MAF_USDA=11.667
NC_035087.1	15289986	.	T	C	.	.	MAF_USDA=14.118
NC_035087.1	15290005	.	G	A	.	.	MAF_USDA=8.333
NC_035087.1	15290017	.	C	T	.	.	MAF_USDA=2.459
NC_035087.1	15290023	.	G	A	.	.	MAF_INRAE=9.167;MAF_USDA=31.25
NC_035087.1	15290026	.	T	C	.	.	MAF_INRAE=10.0;MAF_USDA=20.0
NC_035087.1	15290028	.	C	A	.	.	MAF_INRAE=10.833;MAF_USDA=29.167
NC_035087.1	15290032	.	C	T	.	.	MAF_INRAE=10.833;MAF_USDA=22.353
NC_035087.1	15290037	.	G	T	.	.	MAF_USDA=1.765
NC_035087.1	15290050	.	T	C	.	.	MAF_INRAE=13.333;MAF_USDA=14.118
NC_035087.1	15290054	.	G	A	.	.	MAF_INRAE=13.333
NC_035087.1	15290082	.	G	T	.	.	MAF_INRAE=13.333;MAF_USDA=15.574
NC_035087.1	15290086	.	T	A	.	.	MAF_INRAE=10.833;MAF_USDA=2.459
NC_035087.1	15290087	.	A	T	.	.	MAF_INRAE=14.167;MAF_USDA=13.934
NC_035087.1	15290097	.	C	T	.	.	MAF_USDA=9.836
NC_035087.1	15290107	.	A	C	.	.	MAF_INRAE=12.5
NC_035087.1	15290115	.	C	G	.	.	MAF_INRAE=13.333
NC_035087.1	15290118	.	G	A	.	.	MAF_USDA=9.016
NC_035087.1	15290119	.	A	T	.	.	MAF_USDA=8.197
NC_035087.1	15290127	.	T	G	.	.	MAF_USDA=9.836
NC_035087.1	15290152	.	A	T	.	.	MAF_INRAE=11.392;MAF_USDA=27.083
NC_035087.1	15290157	.	A	T	.	.	MAF_INRAE=1.667
NC_035087.1	15290168	.	A	T	.	.	MAF_INRAE=3.333
NC_035087.1	15290173	.	T	C	.	.	MAF_INRAE=3.333
NC_035087.1	15290184	.	A	G	.	.	MAF_INRAE=1.667
NC_035087.1	15290212	.	A	G	.	.	MAF_INRAE=22.785;MAF_USDA=11.176
NC_035087.1	15290217	.	T	C	.	.	MAF_INRAE=1.667
NC_035087.1	15290237	.	G	T	.	.	MAF_USDA=8.333
NC_035087.1	15290418	.	T	C	.	.	MAF_INRAE=5.0
NC_035087.1	15290536	.	C	T	.	.	MAF_INRAE=24.684;MAF_USDA=2.459
NC_035087.1	15290559	.	C	A	.	.	MAF_INRAE=24.684;MAF_USDA=3.529
NC_035087.1	15290562	.	G	A	.	.	MAF_INRAE=22.152;MAF_USDA=10.588
NC_035087.1	15290621	.	A	G	.	.	MAF_USDA=1.667
NC_035087.1	15290634	.	T	C	.	.	MAF_INRAE=12.658;MAF_USDA=20.0
NC_035087.1	15290728	.	A	G	.	.	MAF_USDA=1.639
NC_035087.1	15290996	.	G	T	.	.	MAF_INRAE=5.0
NC_035087.1	15291170	.	T	C	.	.	MAF_INRAE=5.263;MAF_USDA=12.069
NC_035087.1	15291185	.	A	G	.	.	MAF_USDA=3.012
NC_035087.1	15291220	.	T	C	.	.	MAF_INRAE=17.722;MAF_USDA=12.651
NC_035087.1	15291242	.	C	A	.	.	MAF_INRAE=5.0;MAF_USDA=8.333
NC_035087.1	15291243	.	T	A	.	.	MAF_USDA=1.695
NC_035087.1	15291281	.	T	C	.	.	MAF_INRAE=18.354;MAF_USDA=9.036
NC_035087.1	15291292	.	T	G	.	.	MAF_INRAE=12.025;MAF_USDA=21.084
NC_035087.1	15291305	.	C	A	.	.	MAF_INRAE=29.114;MAF_USDA=18.675
NC_035087.1	15291349	.	T	C	.	.	MAF_USDA=9.322
NC_035087.1	15291351	.	T	C	.	.	MAF_USDA=9.322
NC_035087.1	15291371	.	C	A	.	.	MAF_INRAE=5.833
NC_035087.1	15291387	.	T	A	.	.	MAF_INRAE=10.526;MAF_USDA=17.47
NC_035087.1	15291388	.	A	T	.	.	MAF_INRAE=24.684;MAF_USDA=4.819
NC_035087.1	15291411	.	G	T	.	.	MAF_INRAE=12.658;MAF_USDA=20.833
NC_035087.1	15291445	.	A	C	.	.	MAF_USDA=8.333
NC_035087.1	15291579	.	A	G	.	.	MAF_USDA=1.695
NC_035087.1	15291624	.	A	G	.	.	MAF_USDA=4.217
NC_035087.1	15291625	.	A	C	.	.	MAF_USDA=3.39
NC_035087.1	15291651	.	T	C	.	.	MAF_INRAE=5.0;MAF_USDA=2.976
NC_035087.1	15291706	.	T	G	.	.	MAF_USDA=10.833
NC_035087.1	15291750	.	T	G	.	.	MAF_USDA=5.0
NC_035087.1	15291753	.	G	T	.	.	MAF_INRAE=24.684;MAF_USDA=2.5
NC_035087.1	15291767	.	G	T	.	.	MAF_INRAE=17.089;MAF_USDA=7.738
NC_035087.1	15291789	.	C	A	.	.	MAF_USDA=1.667
NC_035087.1	15291792	.	T	C	.	.	MAF_INRAE=11.392;MAF_USDA=31.25
NC_035087.1	15291822	.	T	G	.	.	MAF_USDA=5.0
NC_035087.1	15291851	.	A	T	.	.	MAF_INRAE=20.886
NC_035087.1	15291855	.	C	A	.	.	MAF_USDA=4.167
NC_035087.1	15291886	.	T	A	.	.	MAF_INRAE=7.5
NC_035087.1	15291937	.	G	C	.	.	MAF_USDA=4.167
NC_035087.1	15291992	.	C	T	.	.	MAF_INRAE=10.833;MAF_USDA=2.976
NC_035087.1	15292074	.	A	T	.	.	MAF_INRAE=24.167;MAF_USDA=3.571
NC_035087.1	15292151	.	A	C	.	.	MAF_USDA=1.667
NC_035087.1	15292215	.	C	G	.	.	MAF_USDA=1.667
NC_035087.1	15292226	.	C	A	.	.	MAF_USDA=8.475
NC_035087.1	15292243	.	G	T	.	.	MAF_INRAE=5.263
NC_035087.1	15292265	.	T	G	.	.	MAF_INRAE=10.0;MAF_USDA=6.024
NC_035087.1	15292291	.	G	A	.	.	MAF_INRAE=20.253;MAF_USDA=27.381
NC_035087.1	15292316	.	C	T	.	.	MAF_INRAE=6.962;MAF_USDA=7.5
NC_035087.1	15292338	.	A	T	.	.	MAF_USDA=4.237
NC_035087.1	15292342	.	T	A	.	.	MAF_USDA=4.237
NC_035087.1	15292382	.	G	A	.	.	MAF_USDA=3.012
NC_035087.1	15292416	.	T	A	.	.	MAF_INRAE=22.152;MAF_USDA=11.446
NC_035087.1	15292502	.	T	C	.	.	MAF_INRAE=24.684;MAF_USDA=3.571
NC_035087.1	15292661	.	C	T	.	.	MAF_INRAE=5.0
NC_035087.1	15292670	.	A	C	.	.	MAF_INRAE=5.833
NC_035087.1	15292673	.	G	A	.	.	MAF_INRAE=6.667
NC_035087.1	15292693	.	G	A	.	.	MAF_USDA=16.667
NC_035087.1	15292694	.	G	A	.	.	MAF_INRAE=24.167;MAF_USDA=3.529
NC_035087.1	15292696	.	G	T	.	.	MAF_USDA=15.294
NC_035087.1	15292716	.	T	G	.	.	MAF_INRAE=5.0
NC_035087.1	15292717	.	TGAGCCTCTTTCTGC	TGAGCCTCTTTCTGT	.	.	MAF_USDA=14.583
NC_035087.1	15292731	.	C	T	.	.	MAF_INRAE=1.667
NC_035087.1	15292766	.	C	A	.	.	MAF_INRAE=3.333
NC_035087.1	15292767	.	T	C	.	.	MAF_INRAE=3.333
NC_035087.1	15292815	.	T	G	.	.	MAF_USDA=14.583
NC_035087.1	15292963	.	A	C	.	.	MAF_INRAE=18.354;MAF_USDA=2.459
NC_035087.1	15293023	.	T	A	.	.	MAF_USDA=3.529
NC_035087.1	15293029	.	G	A	.	.	MAF_INRAE=6.329;MAF_USDA=3.279
NC_035087.1	15293058	.	T	C	.	.	MAF_INRAE=10.833;MAF_USDA=7.059
NC_035087.1	15293083	.	T	A	.	.	MAF_USDA=2.941
NC_035087.1	15293136	.	A	C	.	.	MAF_INRAE=5.263
NC_035087.1	15293192	.	T	G	.	.	MAF_USDA=2.459
NC_035087.1	15293333	.	G	A	.	.	MAF_INRAE=5.0;MAF_USDA=8.333
NC_035087.1	15293364	.	C	A	.	.	MAF_INRAE=26.582;MAF_USDA=15.882
NC_035087.1	15293379	.	A	C	.	.	MAF_INRAE=6.962;MAF_USDA=7.377
NC_035087.1	15293380	.	T	A	.	.	MAF_INRAE=4.167;MAF_USDA=9.836
NC_035087.1	15293482	.	G	T	.	.	MAF_USDA=2.459
NC_035087.1	15293484	.	C	A	.	.	MAF_USDA=4.098
NC_035087.1	15293574	.	A	C	.	.	MAF_USDA=1.639
NC_035087.1	15293683	.	G	A	.	.	MAF_USDA=2.941
NC_035087.1	15293684	.	T	C	.	.	MAF_USDA=3.279
NC_035087.1	15293691	.	G	T	.	.	MAF_USDA=1.639
NC_035087.1	15293723	.	C	G	.	.	MAF_USDA=2.083
NC_035087.1	15293807	.	A	T	.	.	MAF_USDA=2.941
NC_035087.1	15293822	.	G	T	.	.	MAF_USDA=6.471
NC_035087.1	15293849	.	T	C	.	.	MAF_USDA=3.279
NC_035087.1	15293856	.	A	G	.	.	MAF_USDA=3.279
NC_035087.1	15293927	.	T	C	.	.	MAF_USDA=2.083
NC_035087.1	15293976	.	A	G	.	.	MAF_INRAE=27.215;MAF_USDA=14.118
NC_035087.1	15293982	.	G	C	.	.	MAF_INRAE=12.658;MAF_USDA=31.25
NC_035087.1	15294005	.	T	C	.	.	MAF_INRAE=6.329;MAF_USDA=3.279
NC_035087.1	15294182	.	G	C	.	.	MAF_INRAE=10.833
NC_035087.1	15294305	.	G	T	.	.	MAF_INRAE=47.5;MAF_USDA=37.059
NC_035087.1	15294337	.	T	C	.	.	MAF_USDA=2.459
NC_035087.1	15294354	.	A	G	.	.	MAF_USDA=1.639
NC_035087.1	15294363	.	G	T	.	.	MAF_USDA=1.639
NC_035087.1	15294486	.	C	T	.	.	MAF_INRAE=12.658;MAF_USDA=10.0
NC_035087.1	15294487	.	C	G	.	.	MAF_INRAE=28.481;MAF_USDA=18.235
NC_035087.1	15294848	.	G	A	.	.	MAF_USDA=8.333
NC_035087.1	15294868	.	T	C	.	.	MAF_INRAE=17.722;MAF_USDA=12.353
NC_035087.1	15294982	.	C	T	.	.	MAF_USDA=1.639
NC_035087.1	15295261	.	A	G	.	.	MAF_USDA=1.639
NC_035087.1	15295288	.	A	G	.	.	MAF_INRAE=39.873;MAF_USDA=48.824
NC_035087.1	15295296	.	T	A	.	.	MAF_USDA=2.941
NC_035087.1	15295329	.	G	A	.	.	MAF_USDA=8.333
NC_035087.1	15295351	.	G	T	.	.	MAF_USDA=1.667
NC_035087.1	15295439	.	G	A	.	.	MAF_INRAE=6.962;MAF_USDA=9.836
NC_035087.1	15295478	.	T	A	.	.	MAF_USDA=2.459
NC_035087.1	15295565	.	C	T	.	.	MAF_USDA=6.557
NC_035087.1	15295612	.	G	C	.	.	MAF_INRAE=6.329;MAF_USDA=2.459
NC_035087.1	15295693	.	G	T	.	.	MAF_INRAE=10.833;MAF_USDA=11.765
NC_035087.1	15295842	.	A	G	.	.	MAF_INRAE=10.833;MAF_USDA=4.167
NC_035087.1	15295852	.	T	C	.	.	MAF_INRAE=12.658;MAF_USDA=29.167
NC_035087.1	15295859	.	G	T	.	.	MAF_INRAE=6.667
NC_035087.1	15295871	.	C	G	.	.	MAF_INRAE=5.0
NC_035087.1	15295914	.	A	G	.	.	MAF_USDA=1.639
NC_035087.1	15296029	.	C	A	.	.	MAF_USDA=2.941
NC_035087.1	15296050	.	A	G	.	.	MAF_INRAE=12.025
NC_035087.1	15296221	.	T	A	.	.	MAF_INRAE=6.962;MAF_USDA=11.475
NC_035087.1	15296283	.	A	G	.	.	MAF_USDA=4.167
NC_035087.1	15296315	.	G	A	.	.	MAF_INRAE=25.949;MAF_USDA=8.235
NC_035087.1	15296346	.	T	A	.	.	MAF_USDA=2.941
NC_035087.1	15296404	.	T	G	.	.	MAF_USDA=1.639
NC_035087.1	15296526	.	T	A	.	.	MAF_INRAE=12.658;MAF_USDA=20.588
NC_035087.1	15296532	.	C	T	.	.	MAF_USDA=18.75
NC_035087.1	15296690	.	A	G	.	.	MAF_USDA=9.016
NC_035087.1	15296707	.	C	T	.	.	MAF_USDA=4.167
NC_035087.1	15296799	.	G	T	.	.	MAF_INRAE=12.658;MAF_USDA=4.118
NC_035087.1	15296824	.	C	A	.	.	MAF_INRAE=5.0;MAF_USDA=2.941
NC_035087.1	15296883	.	T	C	.	.	MAF_USDA=1.639
NC_035087.1	15296898	.	A	C	.	.	MAF_USDA=3.529
NC_035087.1	15296901	.	T	G	.	.	MAF_INRAE=20.886;MAF_USDA=11.176
NC_035087.1	15296953	.	T	A	.	.	MAF_USDA=1.639
NC_035087.1	15296971	.	C	G	.	.	MAF_INRAE=10.833;MAF_USDA=5.294
NC_035087.1	15296993	.	G	A	.	.	MAF_INRAE=10.833;MAF_USDA=8.235
NC_035087.1	15297006	.	C	T	.	.	MAF_INRAE=5.0
NC_035087.1	15297017	.	G	T	.	.	MAF_INRAE=10.526;MAF_USDA=7.059
NC_035087.1	15297077	.	T	A	.	.	MAF_INRAE=29.747;MAF_USDA=20.588
NC_035087.1	15297099	.	C	T	.	.	MAF_INRAE=12.025;MAF_USDA=33.333
NC_035087.1	15297129	.	C	A	.	.	MAF_INRAE=27.848;MAF_USDA=14.706
NC_035087.1	15297183	.	G	C	.	.	MAF_USDA=1.639
NC_035087.1	15297237	.	G	T	.	.	MAF_USDA=8.333
NC_035087.1	15297326	.	T	A	.	.	MAF_INRAE=22.785;MAF_USDA=11.176
NC_035087.1	15297329	.	T	A	.	.	MAF_USDA=1.639
NC_035087.1	15297330	.	C	T	.	.	MAF_USDA=1.639
NC_035087.1	15297398	.	T	A	.	.	MAF_USDA=6.557
NC_035087.1	15297508	.	A	T	.	.	MAF_INRAE=10.833;MAF_USDA=2.353
NC_035087.1	15297620	.	G	T	.	.	MAF_USDA=2.083
NC_035087.1	15297659	.	T	G	.	.	MAF_INRAE=10.833;MAF_USDA=5.294
NC_035087.1	15297663	.	G	C	.	.	MAF_INRAE=22.152;MAF_USDA=5.294
NC_035087.1	15297674	.	G	T	.	.	MAF_INRAE=6.329;MAF_USDA=3.279
NC_035087.1	15297703	.	A	C	.	.	MAF_USDA=1.639
NC_035087.1	15297707	.	C	T	.	.	MAF_USDA=2.459
NC_035087.1	15297708	.	G	A	.	.	MAF_USDA=1.639
NC_035087.1	15297718	.	T	C	.	.	MAF_USDA=18.75
NC_035087.1	15297760	.	G	C	.	.	MAF_INRAE=17.722;MAF_USDA=8.235
NC_035087.1	15297875	.	A	T	.	.	MAF_INRAE=5.0
NC_035087.1	15297936	.	C	T	.	.	MAF_INRAE=6.667
NC_035087.1	15298171	.	A	C	.	.	MAF_USDA=1.667
NC_035087.1	15298481	.	C	A	.	.	MAF_INRAE=10.833;MAF_USDA=6.25
NC_035087.1	15298529	.	T	C	.	.	MAF_USDA=1.639
NC_035087.1	15298565	.	A	G	.	.	MAF_USDA=1.639
NC_035087.1	15298761	.	G	A	.	.	MAF_USDA=2.459
NC_035087.1	15298763	.	A	C	.	.	MAF_USDA=4.167
NC_035087.1	15298805	.	C	A	.	.	MAF_USDA=3.279
NC_035087.1	15298821	.	C	A	.	.	MAF_USDA=3.279
NC_035087.1	15298823	.	A	C	.	.	MAF_USDA=3.279
NC_035087.1	15298962	.	T	C	.	.	MAF_USDA=4.167
NC_035087.1	15298968	.	C	A	.	.	MAF_USDA=4.167
NC_035087.1	15299145	.	G	A	.	.	MAF_USDA=4.098
NC_035087.1	15299249	.	C	T	.	.	MAF_INRAE=10.833;MAF_USDA=9.412
NC_035087.1	15299302	.	G	A	.	.	MAF_USDA=8.333
NC_035087.1	15299310	.	A	T	.	.	MAF_USDA=1.639
NC_035087.1	15299337	.	A	G	.	.	MAF_INRAE=21.667;MAF_USDA=10.0
NC_035087.1	15299352	.	T	C	.	.	MAF_INRAE=28.481;MAF_USDA=15.882
NC_035087.1	15299388	.	T	C	.	.	MAF_INRAE=44.937;MAF_USDA=44.706
NC_035087.1	15299656	.	G	A	.	.	MAF_USDA=1.765
NC_035087.1	15299700	.	G	A	.	.	MAF_INRAE=5.0
NC_035087.1	15299779	.	C	A	.	.	MAF_INRAE=12.658;MAF_USDA=21.176
NC_035087.1	15299782	.	T	G	.	.	MAF_USDA=2.941
NC_035087.1	15299783	.	T	C	.	.	MAF_USDA=3.279
NC_035087.1	15299839	.	A	G	.	.	MAF_INRAE=6.962;MAF_USDA=8.197
NC_035087.1	15299884	.	G	T	.	.	MAF_USDA=3.529
NC_035087.1	15299896	.	C	T	.	.	MAF_USDA=1.639
NC_035087.1	15299899	.	C	T	.	.	MAF_USDA=2.941
NC_035087.1	15299949	.	A	T	.	.	MAF_INRAE=5.0
NC_035087.1	15300180	.	C	T	.	.	MAF_INRAE=29.114;MAF_USDA=21.176
NC_035087.1	15300192	.	C	T	.	.	MAF_INRAE=5.263
NC_035087.1	15300375	.	G	A	.	.	MAF_USDA=4.706
NC_035087.1	15300445	.	G	A	.	.	MAF_INRAE=29.747;MAF_USDA=23.529
NC_035087.1	15300480	.	T	C	.	.	MAF_USDA=1.639
NC_035087.1	15300500	.	G	A	.	.	MAF_USDA=4.167
NC_035087.1	15300508	.	C	A	.	.	MAF_USDA=1.765
NC_035087.1	15300618	.	T	C	.	.	MAF_USDA=3.529
NC_035087.1	15300619	.	T	G	.	.	MAF_INRAE=44.937;MAF_USDA=46.471
NC_035087.1	15300662	.	G	T	.	.	MAF_USDA=2.083
NC_035087.1	15300667	.	G	T	.	.	MAF_INRAE=29.747;MAF_USDA=22.353
NC_035087.1	15300701	.	C	T	.	.	MAF_USDA=2.941
NC_035087.1	15300745	.	A	T	.	.	MAF_INRAE=27.848;MAF_USDA=17.647
NC_035087.1	15300769	.	G	A	.	.	MAF_INRAE=10.833;MAF_USDA=5.882
NC_035087.1	15300787	.	A	G	.	.	MAF_INRAE=5.0
NC_035087.1	15300876	.	A	C	.	.	MAF_USDA=2.459
NC_035087.1	15301001	.	T	A	.	.	MAF_INRAE=5.0
NC_035087.1	15301043	.	T	C	.	.	MAF_INRAE=12.025;MAF_USDA=31.25
NC_035087.1	15301063	.	A	C	.	.	MAF_INRAE=6.329;MAF_USDA=4.098
NC_035087.1	15301241	.	G	A	.	.	MAF_USDA=2.459
NC_035087.1	15301448	.	G	A	.	.	MAF_USDA=2.941
NC_035087.1	15301595	.	G	A	.	.	MAF_USDA=2.083
NC_035087.1	15301617	.	T	C	.	.	MAF_USDA=4.167
NC_035087.1	15302435	.	C	A	.	.	MAF_INRAE=5.263;MAF_USDA=10.169
NC_035087.1	15302499	.	G	T	.	.	MAF_USDA=7.377
NC_035087.1	15302513	.	C	G	.	.	MAF_USDA=4.118
NC_035087.1	15302558	.	G	A	.	.	MAF_USDA=11.475
NC_035087.1	15302560	.	T	C	.	.	MAF_USDA=10.656
NC_035087.1	15302594	.	C	T	.	.	MAF_USDA=18.824
NC_035087.1	15302607	.	C	G	.	.	MAF_USDA=17.213
NC_035087.1	15302624	.	T	C	.	.	MAF_USDA=8.333
NC_035087.1	15302633	.	T	C	.	.	MAF_USDA=8.333
NC_035087.1	15302662	.	A	G	.	.	MAF_USDA=1.765
NC_035087.1	15302666	.	G	C	.	.	MAF_USDA=8.197
NC_035087.1	15302676	.	A	T	.	.	MAF_USDA=14.118
NC_035087.1	15302701	.	G	T	.	.	MAF_USDA=11.176
NC_035087.1	15302705	.	G	A	.	.	MAF_USDA=12.295
NC_035087.1	15302748	.	G	A	.	.	MAF_USDA=9.016
NC_035087.1	15302864	.	G	A	.	.	MAF_USDA=18.75
NC_035087.1	15303080	.	T	C	.	.	MAF_INRAE=2.632;MAF_USDA=10.656
NC_035087.1	15303093	.	G	T	.	.	MAF_USDA=1.639
NC_035087.1	15303136	.	G	A	.	.	MAF_INRAE=10.833;MAF_USDA=5.357
NC_035087.1	15303287	.	C	A	.	.	MAF_USDA=3.529
NC_035087.1	15303297	.	A	G	.	.	MAF_USDA=1.639
NC_035087.1	15303343	.	G	A	.	.	MAF_USDA=9.016
NC_035087.1	15303354	.	A	C	.	.	MAF_INRAE=5.0
NC_035087.1	15303401	.	T	A	.	.	MAF_INRAE=27.848;MAF_USDA=19.412
NC_035087.1	15303403	.	C	T	.	.	MAF_USDA=4.098
NC_035087.1	15303404	.	G	A	.	.	MAF_INRAE=5.0
NC_035087.1	15303411	.	A	G	.	.	MAF_USDA=4.706
NC_035087.1	15303448	.	C	T	.	.	MAF_INRAE=17.089;MAF_USDA=8.235
NC_035087.1	15303528	.	G	A	.	.	MAF_USDA=4.098
NC_035087.1	15303545	.	C	T	.	.	MAF_INRAE=40.506;MAF_USDA=49.412
NC_035087.1	15303553	.	C	T	.	.	MAF_USDA=3.529
NC_035087.1	15303588	.	T	A	.	.	MAF_INRAE=5.0
NC_035087.1	15303678	.	A	T	.	.	MAF_INRAE=17.722;MAF_USDA=7.5
NC_035087.1	15303750	.	T	A	.	.	MAF_USDA=4.098
NC_035087.1	15303827	.	G	T	.	.	MAF_USDA=5.294
NC_035087.1	15303828	.	T	C	.	.	MAF_INRAE=5.0
NC_035087.1	15303875	.	T	C	.	.	MAF_INRAE=6.962;MAF_USDA=8.197
NC_035087.1	15304137	.	T	G	.	.	MAF_USDA=2.459
NC_035087.1	15304138	.	G	C	.	.	MAF_USDA=2.459
NC_035087.1	15304198	.	G	A	.	.	MAF_USDA=7.377
NC_035087.1	15304312	.	G	T	.	.	MAF_USDA=4.167
NC_035087.1	15304313	.	A	T	.	.	MAF_USDA=4.167
NC_035087.1	15304332	.	G	A	.	.	MAF_USDA=4.167
NC_035087.1	15304338	.	G	A	.	.	MAF_USDA=12.941
NC_035087.1	15304443	.	G	T	.	.	MAF_INRAE=29.114;MAF_USDA=20.588
NC_035087.1	15304491	.	C	T	.	.	MAF_USDA=1.639
NC_035087.1	15304576	.	G	A	.	.	MAF_USDA=8.824
NC_035087.1	15305625	.	A	G	.	.	MAF_INRAE=17.722;MAF_USDA=7.647
NC_035087.1	15305633	.	A	C	.	.	MAF_USDA=4.918
NC_035087.1	15305686	.	A	T	.	.	MAF_USDA=2.459
NC_035087.1	15305700	.	G	A	.	.	MAF_USDA=4.762
NC_035087.1	15305788	.	T	C	.	.	MAF_USDA=4.098
NC_035087.1	15305881	.	A	G	.	.	MAF_USDA=3.279
NC_035087.1	15305907	.	C	A	.	.	MAF_INRAE=6.962;MAF_USDA=8.235
NC_035087.1	15305978	.	T	G	.	.	MAF_USDA=7.059
NC_035087.1	15306029	.	T	G	.	.	MAF_INRAE=10.833;MAF_USDA=16.471
NC_035087.1	15306052	.	T	C	.	.	MAF_INRAE=10.833;MAF_USDA=17.059
NC_035087.1	15306056	.	C	A	.	.	MAF_INRAE=10.833;MAF_USDA=16.471
NC_035087.1	15306061	.	G	A	.	.	MAF_USDA=5.294
NC_035087.1	15306084	.	G	T	.	.	MAF_USDA=4.167
NC_035087.1	15306115	.	G	A	.	.	MAF_INRAE=12.658;MAF_USDA=33.333
NC_035087.1	15306137	.	C	G	.	.	MAF_USDA=1.639
NC_035087.1	15306189	.	G	T	.	.	MAF_USDA=2.459
NC_035087.1	15306192	.	C	T	.	.	MAF_INRAE=18.354;MAF_USDA=8.235
NC_035087.1	15306210	.	G	T	.	.	MAF_INRAE=31.013;MAF_USDA=18.824
NC_035087.1	15306244	.	T	G	.	.	MAF_USDA=1.639
NC_035087.1	15306302	.	C	T	.	.	MAF_USDA=8.333
NC_035087.1	15306463	.	G	T	.	.	MAF_USDA=4.167
NC_035087.1	15306493	.	C	G	.	.	MAF_USDA=9.836
NC_035087.1	15306549	.	G	A	.	.	MAF_USDA=2.083
NC_035087.1	15306653	.	T	C	.	.	MAF_USDA=2.941
NC_035087.1	15306662	.	A	G	.	.	MAF_USDA=3.279
NC_035087.1	15306831	.	A	C	.	.	MAF_INRAE=31.646;MAF_USDA=16.667
NC_035087.1	15306834	.	G	T	.	.	MAF_INRAE=30.0;MAF_USDA=17.262
NC_035087.1	15306841	.	C	G	.	.	MAF_INRAE=12.658;MAF_USDA=9.412
NC_035087.1	15306979	.	C	A	.	.	MAF_USDA=1.639
NC_035087.1	15307087	.	G	A	.	.	MAF_USDA=8.333
NC_035087.1	15307191	.	C	T	.	.	MAF_USDA=2.459
NC_035087.1	15307249	.	C	T	.	.	MAF_INRAE=22.152;MAF_USDA=11.176
NC_035087.1	15307330	.	C	A	.	.	MAF_INRAE=10.0;MAF_USDA=4.167
NC_035087.1	15307343	.	T	A	.	.	MAF_USDA=5.738
NC_035087.1	15307389	.	C	A	.	.	MAF_USDA=3.279
NC_035087.1	15307525	.	C	T	.	.	MAF_USDA=4.706
NC_035087.1	15307790	.	T	A	.	.	MAF_USDA=4.167
NC_035087.1	15307813	.	C	T	.	.	MAF_USDA=3.529
NC_035087.1	15307873	.	T	C	.	.	MAF_INRAE=12.658;MAF_USDA=9.412
NC_035087.1	15307889	.	G	T	.	.	MAF_INRAE=6.962
NC_035087.1	15307927	.	G	T	.	.	MAF_USDA=2.459
NC_035087.1	15307961	.	C	A	.	.	MAF_INRAE=17.722;MAF_USDA=7.647
NC_035087.1	15308142	.	A	C	.	.	MAF_USDA=11.475
NC_035087.1	15308346	.	T	G	.	.	MAF_USDA=2.083
NC_035087.1	15308367	.	T	C	.	.	MAF_USDA=5.833
NC_035087.1	15308541	.	A	G	.	.	MAF_USDA=2.459
NC_035087.1	15308661	.	G	A	.	.	MAF_USDA=4.167
NC_035087.1	15308698	.	T	C	.	.	MAF_INRAE=26.316;MAF_USDA=2.353
NC_035087.1	15308735	.	G	T	.	.	MAF_USDA=4.098
NC_035087.1	15308782	.	A	T	.	.	MAF_USDA=4.167
NC_035087.1	15308784	.	T	G	.	.	MAF_USDA=3.279
NC_035087.1	15308785	.	T	G	.	.	MAF_USDA=32.941
NC_035087.1	15308796	.	T	A	.	.	MAF_USDA=41.176
NC_035087.1	15308799	.	A	T	.	.	MAF_USDA=41.176
NC_035087.1	15308815	.	G	C	.	.	MAF_USDA=4.167
NC_035087.1	15308821	.	G	A	.	.	MAF_USDA=9.167
NC_035087.1	15308890	.	T	C	.	.	MAF_USDA=8.197
NC_035087.1	15309012	.	A	C	.	.	MAF_INRAE=35.443;MAF_USDA=14.583
NC_035087.1	15309031	.	G	C	.	.	MAF_INRAE=6.962;MAF_USDA=10.656
NC_035087.1	15309032	.	T	C	.	.	MAF_INRAE=4.167;MAF_USDA=10.656
NC_035087.1	15309059	.	T	G	.	.	MAF_USDA=1.639
NC_035087.1	15309134	.	C	T	.	.	MAF_INRAE=17.089;MAF_USDA=10.588
NC_035087.1	15309330	.	C	T	.	.	MAF_USDA=17.059
NC_035087.1	15309574	.	G	A	.	.	MAF_INRAE=26.316
NC_035087.1	15309713	.	G	T	.	.	MAF_USDA=4.167
NC_035087.1	15309718	.	G	T	.	.	MAF_USDA=3.279
NC_035087.1	15309816	.	G	A	.	.	MAF_USDA=4.167
NC_035087.1	15309963	.	T	G	.	.	MAF_INRAE=18.354;MAF_USDA=43.529
NC_035087.1	15309978	.	C	G	.	.	MAF_INRAE=22.152;MAF_USDA=14.118
NC_035087.1	15310092	.	C	T	.	.	MAF_INRAE=21.519;MAF_USDA=5.294
NC_035087.1	15310119	.	G	A	.	.	MAF_USDA=2.459
NC_035087.1	15310134	.	G	A	.	.	MAF_USDA=6.471
NC_035087.1	15310172	.	T	A	.	.	MAF_INRAE=23.418;MAF_USDA=27.647
NC_035087.1	15310176	.	C	T	.	.	MAF_USDA=4.167
NC_035087.1	15310261	.	A	G	.	.	MAF_USDA=2.083
NC_035087.1	15310291	.	C	T	.	.	MAF_USDA=2.083
NC_035087.1	15310296	.	G	T	.	.	MAF_USDA=20.833
NC_035087.1	15310304	.	G	A	.	.	MAF_INRAE=28.333
NC_035087.1	15310325	.	C	G	.	.	MAF_INRAE=20.886;MAF_USDA=28.571
NC_035087.1	15310398	.	T	C	.	.	MAF_INRAE=16.456;MAF_USDA=14.167
NC_035087.1	15310416	.	C	T	.	.	MAF_INRAE=21.519;MAF_USDA=15.0
NC_035087.1	15310504	.	A	T	.	.	MAF_USDA=4.167
NC_035087.1	15310609	.	C	T	.	.	MAF_USDA=4.098
NC_035087.1	15310634	.	A	T	.	.	MAF_USDA=4.706
NC_035087.1	15310645	.	G	A	.	.	MAF_INRAE=22.152;MAF_USDA=22.353
NC_035087.1	15310651	.	A	C	.	.	MAF_USDA=11.475
NC_035087.1	15310688	.	T	A	.	.	MAF_INRAE=6.667
NC_035087.1	15310920	.	T	A	.	.	MAF_INRAE=16.667
NC_035087.1	15310925	.	T	A	.	.	MAF_INRAE=28.333
NC_035087.1	15311032	.	A	T	.	.	MAF_INRAE=24.051;MAF_USDA=22.941
NC_035087.1	15311067	.	A	T	.	.	MAF_USDA=3.279
NC_035087.1	15311107	.	C	T	.	.	MAF_INRAE=29.747;MAF_USDA=36.471
NC_035087.1	15311151	.	G	T	.	.	MAF_INRAE=22.785;MAF_USDA=24.118
NC_035087.1	15311154	.	T	G	.	.	MAF_USDA=2.941
NC_035087.1	15311156	.	C	T	.	.	MAF_INRAE=22.785;MAF_USDA=23.529
NC_035087.1	15311181	.	G	A	.	.	MAF_INRAE=11.667;MAF_USDA=2.941
NC_035087.1	15311186	.	T	G	.	.	MAF_INRAE=22.785;MAF_USDA=22.941
NC_035087.1	15311212	.	T	G	.	.	MAF_INRAE=10.0;MAF_USDA=2.941
NC_035087.1	15311221	.	T	C	.	.	MAF_INRAE=22.152;MAF_USDA=22.353
NC_035087.1	15311313	.	C	T	.	.	MAF_USDA=8.824
NC_035087.1	15311347	.	G	T	.	.	MAF_USDA=7.059
NC_035087.1	15311375	.	G	A	.	.	MAF_INRAE=17.089;MAF_USDA=42.353
NC_035087.1	15311396	.	A	T	.	.	MAF_USDA=6.471
NC_035087.1	15311412	.	T	A	.	.	MAF_INRAE=22.152;MAF_USDA=48.235
NC_035087.1	15311414	.	C	T	.	.	MAF_INRAE=17.5;MAF_USDA=2.353
NC_035087.1	15311464	.	C	G	.	.	MAF_USDA=4.167
NC_035087.1	15311609	.	A	G	.	.	MAF_USDA=1.639
NC_035087.1	15311614	.	A	C	.	.	MAF_USDA=1.639
NC_035087.1	15311635	.	T	C	.	.	MAF_INRAE=50.0;MAF_USDA=37.647
NC_035087.1	15311650	.	C	A	.	.	MAF_INRAE=23.418;MAF_USDA=2.353
NC_035087.1	15311670	.	C	G	.	.	MAF_USDA=16.667
NC_035087.1	15311940	.	A	T	.	.	MAF_USDA=25.0
NC_035087.1	15312765	.	C	T	.	.	MAF_USDA=20.833
NC_035087.1	15312867	.	C	T	.	.	MAF_USDA=8.333
NC_035087.1	15312882	.	T	G	.	.	MAF_USDA=4.167
NC_035087.1	15312945	.	G	A	.	.	MAF_INRAE=32.278;MAF_USDA=28.824
NC_035087.1	15313155	.	A	G	.	.	MAF_INRAE=28.481;MAF_USDA=5.294
NC_035087.1	15313219	.	C	A	.	.	MAF_USDA=8.824
NC_035087.1	15313250	.	T	C	.	.	MAF_USDA=5.294
NC_035087.1	15313284	.	A	C	.	.	MAF_USDA=3.279
NC_035087.1	15313289	.	C	A	.	.	MAF_USDA=27.647
NC_035087.1	15313298	.	A	G	.	.	MAF_USDA=43.75
NC_035087.1	15313308	.	A	G	.	.	MAF_USDA=4.098
NC_035087.1	15313313	.	T	C	.	.	MAF_USDA=4.098
NC_035087.1	15313314	.	A	G	.	.	MAF_USDA=3.279
NC_035087.1	15313431	.	G	A	.	.	MAF_INRAE=30.38;MAF_USDA=15.882
NC_035087.1	15313603	.	G	T	.	.	MAF_USDA=12.353
NC_035087.1	15313668	.	G	A	.	.	MAF_USDA=6.522
NC_035087.1	15313776	.	A	T	.	.	MAF_INRAE=24.684;MAF_USDA=41.975
NC_035087.1	15313810	.	G	A	.	.	MAF_INRAE=24.684;MAF_USDA=41.304
NC_035087.1	15313839	.	T	G	.	.	MAF_INRAE=24.051;MAF_USDA=2.174
NC_035087.1	15313852	.	T	G	.	.	MAF_INRAE=25.316;MAF_USDA=43.478
NC_035087.1	15313935	.	T	C	.	.	MAF_INRAE=25.316;MAF_USDA=41.667
NC_035087.1	15314061	.	C	A	.	.	MAF_USDA=2.083
NC_035087.1	15314081	.	C	T	.	.	MAF_INRAE=43.671;MAF_USDA=15.294
NC_035087.1	15314092	.	G	A	.	.	MAF_USDA=2.083
NC_035087.1	15314234	.	A	G	.	.	MAF_INRAE=11.667;MAF_USDA=1.639
NC_035087.1	15314305	.	A	T	.	.	MAF_INRAE=31.013;MAF_USDA=40.588
NC_035087.1	15314310	.	T	G	.	.	MAF_USDA=1.639
NC_035087.1	15314379	.	T	C	.	.	MAF_USDA=3.279
NC_035087.1	15314424	.	C	T	.	.	MAF_INRAE=6.667
NC_035087.1	15314436	.	G	A	.	.	MAF_INRAE=6.962;MAF_USDA=5.882
NC_035087.1	15314477	.	C	G	.	.	MAF_INRAE=44.304;MAF_USDA=12.5
NC_035087.1	15314480	.	T	G	.	.	MAF_INRAE=24.684;MAF_USDA=39.583
NC_035087.1	15314501	.	C	T	.	.	MAF_INRAE=25.316;MAF_USDA=15.882
NC_035087.1	15314527	.	C	G	.	.	MAF_INRAE=33.544;MAF_USDA=43.529
NC_035087.1	15314548	.	A	C	.	.	MAF_INRAE=22.785;MAF_USDA=41.765
NC_035087.1	15314574	.	G	C	.	.	MAF_INRAE=24.684;MAF_USDA=14.118
NC_035087.1	15314589	.	T	C	.	.	MAF_INRAE=23.418;MAF_USDA=33.529
NC_035087.1	15314755	.	G	A	.	.	MAF_INRAE=6.667
NC_035087.1	15314807	.	A	T	.	.	MAF_INRAE=24.051;MAF_USDA=12.353
NC_035087.1	15314893	.	G	A	.	.	MAF_USDA=37.5
NC_035087.1	15315031	.	T	C	.	.	MAF_USDA=50.0
NC_035087.1	15315054	.	A	C	.	.	MAF_USDA=8.333
NC_035087.1	15315058	.	T	G	.	.	MAF_INRAE=36.842;MAF_USDA=13.69
NC_035087.1	15315073	.	A	T	.	.	MAF_USDA=17.059
NC_035087.1	15315078	.	A	G	.	.	MAF_INRAE=42.105;MAF_USDA=44.118
NC_035087.1	15315096	.	A	T	.	.	MAF_INRAE=48.101;MAF_USDA=47.647
NC_035087.1	15315148	.	C	A	.	.	MAF_INRAE=24.051;MAF_USDA=18.824
NC_035087.1	15315149	.	C	T	.	.	MAF_INRAE=20.0;MAF_USDA=15.882
NC_035087.1	15315150	.	T	G	.	.	MAF_INRAE=20.0;MAF_USDA=15.882
NC_035087.1	15315155	.	C	T	.	.	MAF_USDA=2.941
NC_035087.1	15315189	.	T	A	.	.	MAF_USDA=1.639
NC_035087.1	15315190	.	C	A	.	.	MAF_USDA=1.639
NC_035087.1	15315204	.	C	T	.	.	MAF_USDA=12.941
NC_035087.1	15315235	.	G	C	.	.	MAF_INRAE=24.684;MAF_USDA=16.471
NC_035087.1	15315261	.	C	T	.	.	MAF_INRAE=24.684;MAF_USDA=16.471
NC_035087.1	15315270	.	C	T	.	.	MAF_INRAE=47.468;MAF_USDA=50.0
NC_035087.1	15315292	.	T	A	.	.	MAF_USDA=2.353
NC_035087.1	15315299	.	G	A	.	.	MAF_USDA=2.353
NC_035087.1	15315350	.	G	T	.	.	MAF_INRAE=24.684;MAF_USDA=17.647
NC_035087.1	15315356	.	C	T	.	.	MAF_USDA=7.059
NC_035087.1	15315395	.	C	T	.	.	MAF_INRAE=22.152;MAF_USDA=12.353
NC_035087.1	15315420	.	T	G	.	.	MAF_USDA=11.176
NC_035087.1	15315457	.	C	G	.	.	MAF_INRAE=4.167;MAF_USDA=12.353
NC_035087.1	15315459	.	T	A	.	.	MAF_INRAE=4.167;MAF_USDA=12.941
NC_035087.1	15315465	.	G	T	.	.	MAF_INRAE=15.833;MAF_USDA=7.647
NC_035087.1	15315477	.	C	A	.	.	MAF_INRAE=33.333;MAF_USDA=37.647
NC_035087.1	15315541	.	G	C	.	.	MAF_INRAE=10.0;MAF_USDA=3.012
NC_035087.1	15315561	.	T	G	.	.	MAF_INRAE=49.167;MAF_USDA=47.647
NC_035087.1	15315761	.	C	A	.	.	MAF_INRAE=46.203;MAF_USDA=17.059
NC_035087.1	15315766	.	T	C	.	.	MAF_INRAE=19.62;MAF_USDA=14.118
NC_035087.1	15315810	.	C	T	.	.	MAF_USDA=18.75
NC_035087.1	15315845	.	A	C	.	.	MAF_USDA=2.941
NC_035087.1	15315900	.	G	T	.	.	MAF_USDA=30.0
NC_035087.1	15315937	.	T	C	.	.	MAF_USDA=8.197
NC_035087.1	15315958	.	C	T	.	.	MAF_USDA=8.824
NC_035087.1	15316022	.	C	T	.	.	MAF_INRAE=47.468;MAF_USDA=18.824
NC_035087.1	15316041	.	G	T	.	.	MAF_INRAE=24.684;MAF_USDA=16.471
NC_035087.1	15316056	.	C	T	.	.	MAF_USDA=3.279
NC_035087.1	15316111	.	T	A	.	.	MAF_USDA=1.765
NC_035087.1	15316112	.	A	G	.	.	MAF_USDA=1.765
NC_035087.1	15316124	.	A	T	.	.	MAF_INRAE=22.785;MAF_USDA=35.882
NC_035087.1	15316128	.	G	T	.	.	MAF_USDA=1.765
NC_035087.1	15316142	.	T	A	.	.	MAF_INRAE=10.833;MAF_USDA=2.353
NC_035087.1	15316150	.	G	A	.	.	MAF_INRAE=22.152;MAF_USDA=13.934
NC_035087.1	15316158	.	A	T	.	.	MAF_INRAE=10.833;MAF_USDA=2.353
NC_035087.1	15316162	.	A	G	.	.	MAF_INRAE=10.833;MAF_USDA=1.765
NC_035087.1	15316169	.	T	C	.	.	MAF_INRAE=10.833;MAF_USDA=2.353
NC_035087.1	15316326	.	G	A	.	.	MAF_USDA=16.667
NC_035087.1	15316328	.	C	A	.	.	MAF_INRAE=20.833;MAF_USDA=16.667
NC_035087.1	15316363	.	G	T	.	.	MAF_INRAE=22.152;MAF_USDA=35.714
NC_035087.1	15316498	.	T	C	.	.	MAF_INRAE=22.152;MAF_USDA=35.882
NC_035087.1	15316549	.	G	A	.	.	MAF_USDA=1.639
NC_035087.1	15316552	.	G	A	.	.	MAF_INRAE=22.785;MAF_USDA=20.833
NC_035087.1	15316566	.	C	T	.	.	MAF_USDA=3.279
NC_035087.1	15316595	.	A	T	.	.	MAF_USDA=18.824
NC_035087.1	15316600	.	C	T	.	.	MAF_USDA=3.529
NC_035087.1	15316711	.	C	T	.	.	MAF_USDA=1.667
NC_035087.1	15316771	.	C	T	.	.	MAF_USDA=27.647
NC_035087.1	15316809	.	C	G	.	.	MAF_USDA=14.706
NC_035087.1	15316832	.	A	C	.	.	MAF_USDA=1.639
NC_035087.1	15316836	.	G	T	.	.	MAF_USDA=2.083
NC_035087.1	15317009	.	G	C	.	.	MAF_USDA=2.083
NC_035087.1	15317080	.	C	T	.	.	MAF_USDA=1.639
NC_035087.1	15317181	.	C	T	.	.	MAF_USDA=1.639
NC_035087.1	15317200	.	C	T	.	.	MAF_USDA=1.765
NC_035087.1	15317358	.	A	T	.	.	MAF_USDA=3.279
NC_035087.1	15317371	.	C	T	.	.	MAF_INRAE=49.367;MAF_USDA=18.235
NC_035087.1	15317383	.	C	T	.	.	MAF_INRAE=27.848;MAF_USDA=45.882
NC_035087.1	15317437	.	T	G	.	.	MAF_INRAE=22.152;MAF_USDA=34.706
NC_035087.1	15317470	.	AATA	AATC	.	.	MAF_USDA=18.75
NC_035087.1	15317473	.	A	C	.	.	MAF_INRAE=50.0;MAF_USDA=18.033
NC_035087.1	15317485	.	T	G	.	.	MAF_INRAE=27.848;MAF_USDA=16.471
NC_035087.1	15317503	.	G	T	.	.	MAF_INRAE=49.367;MAF_USDA=18.235
NC_035087.1	15317517	.	G	A	.	.	MAF_USDA=8.333
NC_035087.1	15317644	.	G	T	.	.	MAF_INRAE=22.152;MAF_USDA=5.294
NC_035087.1	15317670	.	A	G	.	.	MAF_USDA=2.941
NC_035087.1	15317728	.	A	G	.	.	MAF_INRAE=22.785;MAF_USDA=36.471
NC_035087.1	15317773	.	G	A	.	.	MAF_USDA=1.639
NC_035087.1	15317802	.	T	C	.	.	MAF_INRAE=6.329;MAF_USDA=3.279
NC_035087.1	15317826	.	C	T	.	.	MAF_INRAE=3.333;MAF_USDA=22.941
NC_035087.1	15317898	.	A	C	.	.	MAF_USDA=16.393
NC_035087.1	15317949	.	G	A	.	.	MAF_USDA=7.377
NC_035087.1	15317972	.	G	T	.	.	MAF_USDA=15.574
NC_035087.1	15317987	.	G	T	.	.	MAF_USDA=14.754
NC_035087.1	15317989	.	A	T	.	.	MAF_USDA=14.754
NC_035087.1	15317990	.	T	C	.	.	MAF_USDA=13.115
NC_035087.1	15318089	.	G	T	.	.	MAF_USDA=2.083
NC_035087.1	15318107	.	A	C	.	.	MAF_USDA=16.393
NC_035087.1	15318166	.	C	A	.	.	MAF_USDA=13.934
NC_035087.1	15318170	.	C	G	.	.	MAF_USDA=14.754
NC_035087.1	15318179	.	T	C	.	.	MAF_USDA=17.059
NC_035087.1	15318180	.	G	A	.	.	MAF_USDA=14.754
NC_035087.1	15318182	.	T	C	.	.	MAF_USDA=1.639
NC_035087.1	15318203	.	T	G	.	.	MAF_USDA=11.475
NC_035087.1	15318224	.	C	G	.	.	MAF_USDA=22.353
NC_035087.1	15318285	.	A	G	.	.	MAF_USDA=8.333
NC_035087.1	15318411	.	T	A	.	.	MAF_USDA=22.941
NC_035087.1	15318412	.	T	G	.	.	MAF_USDA=22.941
NC_035087.1	15318475	.	G	A	.	.	MAF_USDA=2.083
NC_035087.1	15318721	.	G	T	.	.	MAF_USDA=41.667
NC_035087.1	15318728	.	C	T	.	.	MAF_USDA=22.917
NC_035087.1	15320099	.	TAGAAACACAACATGGC	TAGAAACACAACATGGT	.	.	MAF_USDA=16.667
NC_035087.1	15320118	.	C	A	.	.	MAF_USDA=8.197
NC_035087.1	15320120	.	C	G	.	.	MAF_USDA=20.833
NC_035087.1	15320130	.	G	T	.	.	MAF_USDA=2.941
NC_035087.1	15320158	.	T	A	.	.	MAF_USDA=11.176
NC_035087.1	15320176	.	G	A	.	.	MAF_USDA=4.706
NC_035087.1	15320213	.	T	C	.	.	MAF_USDA=6.25
NC_035087.1	15320231	.	T	C	.	.	MAF_USDA=22.353
NC_035087.1	15320381	.	A	T	.	.	MAF_INRAE=20.253;MAF_USDA=17.647
NC_035087.1	15320409	.	CTTGCAAGGGCAGAATAGATATC	CTTGCAAGGGCAGAATAGATATT	.	.	MAF_USDA=2.083
NC_035087.1	15320542	.	T	C	.	.	MAF_INRAE=36.709;MAF_USDA=27.647
NC_035087.1	15320570	.	C	T	.	.	MAF_USDA=1.639
NC_035087.1	15320592	.	T	G	.	.	MAF_INRAE=18.987;MAF_USDA=25.294
NC_035087.1	15320690	.	G	A	.	.	MAF_USDA=2.459
NC_035087.1	15320715	.	A	G	.	.	MAF_INRAE=1.667
NC_035087.1	15320770	.	T	G	.	.	MAF_INRAE=18.333;MAF_USDA=34.706
NC_035087.1	15320780	.	G	T	.	.	MAF_USDA=2.083
NC_035087.1	15320782	.	C	T	.	.	MAF_USDA=2.083
NC_035087.1	15320812	.	T	G	.	.	MAF_USDA=1.765
NC_035087.1	15320856	.	A	G	.	.	MAF_INRAE=11.667;MAF_USDA=30.0
NC_035087.1	15320857	.	C	A	.	.	MAF_USDA=8.333
NC_035087.1	15320909	.	A	C	.	.	MAF_USDA=4.918
NC_035087.1	15320941	.	A	T	.	.	MAF_USDA=3.279
NC_035087.1	15320971	.	G	A	.	.	MAF_USDA=8.333
NC_035087.1	15320981	.	C	T	.	.	MAF_INRAE=46.203;MAF_USDA=35.294
NC_035087.1	15321047	.	T	G,C	.	.	MAF_INRAE=6.667;MAF_USDA=4.167
NC_035087.1	15321071	.	A	C	.	.	MAF_USDA=2.083
NC_035087.1	15321074	.	C	T	.	.	MAF_USDA=4.098
NC_035087.1	15321109	.	A	T	.	.	MAF_USDA=9.836
NC_035087.1	15321146	.	G	A	.	.	MAF_USDA=4.098
NC_035087.1	15321241	.	G	C	.	.	MAF_USDA=3.333
NC_035087.1	15321324	.	T	C	.	.	MAF_INRAE=5.0
NC_035087.1	15321647	.	A	G	.	.	MAF_USDA=8.333
NC_035087.1	15321648	.	G	A	.	.	MAF_USDA=8.333
NC_035087.1	15321701	.	C	T	.	.	MAF_USDA=16.667
NC_035087.1	15321730	.	G	C	.	.	MAF_USDA=4.918
NC_035087.1	15321761	.	G	A	.	.	MAF_USDA=7.647
NC_035087.1	15321771	.	T	A	.	.	MAF_USDA=6.557
NC_035087.1	15321772	.	C	A	.	.	MAF_USDA=6.557
NC_035087.1	15321852	.	C	T	.	.	MAF_USDA=3.333
NC_035087.1	15321917	.	T	C	.	.	MAF_INRAE=31.013;MAF_USDA=43.443
NC_035087.1	15322241	.	T	C	.	.	MAF_INRAE=45.0
NC_035087.1	15322296	.	C	T	.	.	MAF_INRAE=12.5
NC_035087.1	15322354	.	C	T	.	.	MAF_INRAE=7.5
NC_035087.1	15322400	.	T	C	.	.	MAF_INRAE=4.167
NC_035087.1	15322486	.	G	A	.	.	MAF_INRAE=6.667
NC_035087.1	15322498	.	G	T	.	.	MAF_USDA=1.639
NC_035087.1	15322516	.	T	C	.	.	MAF_INRAE=14.557;MAF_USDA=2.353
NC_035087.1	15322518	.	A	T	.	.	MAF_INRAE=12.5;MAF_USDA=2.353
NC_035087.1	15322562	.	C	T	.	.	MAF_INRAE=21.053;MAF_USDA=2.353
NC_035087.1	15322571	.	T	A	.	.	MAF_USDA=9.412
NC_035087.1	15322701	.	T	C	.	.	MAF_USDA=48.824
NC_035087.1	15322754	.	G	T	.	.	MAF_USDA=8.235
NC_035087.1	15322877	.	T	A	.	.	MAF_USDA=4.167
NC_035087.1	15322879	.	T	A	.	.	MAF_USDA=2.459
NC_035087.1	15322907	.	C	A	.	.	MAF_INRAE=5.0
NC_035087.1	15322946	.	T	G	.	.	MAF_INRAE=18.333
NC_035087.1	15323007	.	A	C	.	.	MAF_USDA=2.459
NC_035087.1	15323040	.	G	A	.	.	MAF_INRAE=15.823;MAF_USDA=15.294
NC_035087.1	15323050	.	A	G	.	.	MAF_INRAE=44.937;MAF_USDA=31.765
NC_035087.1	15323102	.	G	A	.	.	MAF_INRAE=10.0;MAF_USDA=3.529
NC_035087.1	15323111	.	A	C	.	.	MAF_INRAE=17.722;MAF_USDA=5.294
NC_035087.1	15323164	.	G	T	.	.	MAF_USDA=2.941
NC_035087.1	15323236	.	T	G	.	.	MAF_INRAE=10.833;MAF_USDA=2.353
NC_035087.1	15323239	.	C	T	.	.	MAF_USDA=3.279
NC_035087.1	15323447	.	T	A	.	.	MAF_USDA=3.333
NC_035087.1	15323744	.	T	G	.	.	MAF_INRAE=36.842;MAF_USDA=14.118
NC_035087.1	15323783	.	G	A	.	.	MAF_USDA=1.639
NC_035087.1	15323787	.	C	T	.	.	MAF_INRAE=5.263
NC_035087.1	15323844	.	G	T	.	.	MAF_USDA=4.098
NC_035087.1	15323925	.	C	T	.	.	MAF_USDA=4.098
NC_035087.1	15324021	.	G	A	.	.	MAF_USDA=8.333
NC_035087.1	15324361	.	C	T	.	.	MAF_USDA=33.333
NC_035087.1	15324363	.	C	G	.	.	MAF_USDA=16.667
NC_035087.1	15324366	.	A	C	.	.	MAF_USDA=16.667
NC_035087.1	15324377	.	G	T	.	.	MAF_USDA=31.25
NC_035087.1	15324397	.	C	T	.	.	MAF_USDA=29.167
NC_035087.1	15324419	.	A	C	.	.	MAF_USDA=27.647
NC_035087.1	15324421	.	T	A	.	.	MAF_USDA=27.647
NC_035087.1	15324428	.	G	T	.	.	MAF_USDA=6.557
NC_035087.1	15324429	.	G	T	.	.	MAF_USDA=6.557
NC_035087.1	15324437	.	A	T	.	.	MAF_USDA=8.824
NC_035087.1	15324515	.	T	C	.	.	MAF_USDA=3.333
NC_035087.1	15324622	.	C	A	.	.	MAF_USDA=1.639
NC_035087.1	15324694	.	T	A	.	.	MAF_USDA=4.098
NC_035087.1	15324695	.	G	A	.	.	MAF_USDA=4.098
NC_035087.1	15324771	.	A	T	.	.	MAF_USDA=2.459
NC_035087.1	15324826	.	G	T	.	.	MAF_USDA=3.529
NC_035087.1	15324827	.	A	T	.	.	MAF_USDA=3.529
NC_035087.1	15324844	.	G	A	.	.	MAF_INRAE=22.785;MAF_USDA=47.647
NC_035087.1	15324861	.	A	G	.	.	MAF_INRAE=41.139;MAF_USDA=48.235
NC_035087.1	15324872	.	G	A	.	.	MAF_USDA=4.098
NC_035087.1	15324953	.	T	G	.	.	MAF_INRAE=22.152;MAF_USDA=47.647
NC_035087.1	15325038	.	G	A	.	.	MAF_INRAE=41.772;MAF_USDA=46.471
NC_035087.1	15325053	.	T	A	.	.	MAF_INRAE=41.772;MAF_USDA=45.882
NC_035087.1	15325064	.	C	A	.	.	MAF_USDA=1.639
NC_035087.1	15325107	.	G	A	.	.	MAF_INRAE=2.5
NC_035087.1	15325111	.	G	A	.	.	MAF_INRAE=2.5
NC_035087.1	15325112	.	T	G	.	.	MAF_INRAE=1.667
NC_035087.1	15325118	.	C	A	.	.	MAF_INRAE=1.667
NC_035087.1	15325121	.	G	A	.	.	MAF_INRAE=1.667
NC_035087.1	15325123	.	T	G	.	.	MAF_INRAE=1.667
NC_035087.1	15325128	.	T	G	.	.	MAF_INRAE=1.667
NC_035087.1	15325137	.	T	C	.	.	MAF_INRAE=1.667
NC_035087.1	15325189	.	T	A	.	.	MAF_USDA=27.083
NC_035087.1	15325205	.	C	T	.	.	MAF_USDA=2.459
NC_035087.1	15325223	.	A	T	.	.	MAF_USDA=2.353
NC_035087.1	15325239	.	G	C	.	.	MAF_INRAE=2.5
NC_035087.1	15325255	.	A	C	.	.	MAF_USDA=2.459
NC_035087.1	15325320	.	G	A	.	.	MAF_USDA=4.167
NC_035087.1	15325550	.	A	T	.	.	MAF_INRAE=21.053;MAF_USDA=2.083
NC_035087.1	15325590	.	G	A	.	.	MAF_USDA=4.167
NC_035087.1	15325665	.	A	G	.	.	MAF_USDA=18.75
NC_035087.1	15325675	.	A	T	.	.	MAF_USDA=27.083
NC_035087.1	15325703	.	G	T	.	.	MAF_INRAE=10.833;MAF_USDA=7.059
NC_035087.1	15325743	.	G	A	.	.	MAF_USDA=12.941
NC_035087.1	15325746	.	A	C	.	.	MAF_USDA=1.639
NC_035087.1	15325808	.	C	T	.	.	MAF_INRAE=22.785;MAF_USDA=47.647
NC_035087.1	15325824	.	A	T	.	.	MAF_INRAE=22.785;MAF_USDA=47.647
NC_035087.1	15325847	.	G	A	.	.	MAF_USDA=2.353
NC_035087.1	15325923	.	C	T	.	.	MAF_USDA=1.176
NC_035087.1	15325936	.	G	A	.	.	MAF_USDA=1.639
NC_035087.1	15325966	.	A	T	.	.	MAF_INRAE=19.62;MAF_USDA=8.929
NC_035087.1	15325983	.	G	A	.	.	MAF_INRAE=22.152;MAF_USDA=8.929
NC_035087.1	15326097	.	T	G	.	.	MAF_USDA=3.279
NC_035087.1	15326119	.	A	C	.	.	MAF_INRAE=43.671;MAF_USDA=37.647
NC_035087.1	15326120	.	G	A	.	.	MAF_INRAE=10.833;MAF_USDA=12.941
NC_035087.1	15326125	.	G	T	.	.	MAF_USDA=4.098
NC_035087.1	15326127	.	T	A	.	.	MAF_USDA=25.882
NC_035087.1	15326205	.	C	T	.	.	MAF_USDA=4.918
NC_035087.1	15326215	.	T	G	.	.	MAF_INRAE=6.667;MAF_USDA=3.529
NC_035087.1	15326353	.	T	C	.	.	MAF_INRAE=28.481;MAF_USDA=37.647
NC_035087.1	15326446	.	G	A	.	.	MAF_USDA=2.083
NC_035087.1	15326489	.	A	T	.	.	MAF_USDA=4.098
NC_035087.1	15326547	.	A	C	.	.	MAF_USDA=4.098
NC_035087.1	15326549	.	G	A	.	.	MAF_INRAE=46.203;MAF_USDA=22.353
NC_035087.1	15326598	.	A	T	.	.	MAF_INRAE=4.43;MAF_USDA=1.639
NC_035087.1	15326603	.	G	A	.	.	MAF_INRAE=45.57;MAF_USDA=18.235
NC_035087.1	15326626	.	C	A	.	.	MAF_INRAE=12.658;MAF_USDA=22.353
NC_035087.1	15326651	.	G	T	.	.	MAF_INRAE=15.823;MAF_USDA=16.471
NC_035087.1	15326768	.	C	T	.	.	MAF_INRAE=45.57;MAF_USDA=18.235
NC_035087.1	15326822	.	T	C	.	.	MAF_INRAE=48.101;MAF_USDA=48.824
NC_035087.1	15326843	.	A	T	.	.	MAF_INRAE=48.101;MAF_USDA=47.917
NC_035087.1	15326844	.	A	G	.	.	MAF_INRAE=45.0;MAF_USDA=47.917
NC_035087.1	15326845	.	A	T	.	.	MAF_INRAE=45.0;MAF_USDA=47.917
NC_035087.1	15326847	.	C	G	.	.	MAF_USDA=35.417
NC_035087.1	15326849	.	A	C	.	.	MAF_USDA=47.917
NC_035087.1	15326928	.	T	C	.	.	MAF_USDA=4.918
NC_035087.1	15326941	.	C	A	.	.	MAF_USDA=4.098
NC_035087.1	15326965	.	C	T	.	.	MAF_INRAE=5.063;MAF_USDA=4.918
NC_035087.1	15327050	.	C	T	.	.	MAF_USDA=1.639
NC_035087.1	15327074	.	A	G	.	.	MAF_INRAE=6.667;MAF_USDA=22.917
NC_035087.1	15327076	.	T	A	.	.	MAF_INRAE=6.667;MAF_USDA=22.917
NC_035087.1	15327085	.	C	T	.	.	MAF_USDA=1.765
NC_035087.1	15327086	.	G	A	.	.	MAF_USDA=2.459
NC_035087.1	15327134	.	C	T	.	.	MAF_INRAE=10.759;MAF_USDA=37.647
NC_035087.1	15327144	.	A	G	.	.	MAF_INRAE=10.759;MAF_USDA=37.059
NC_035087.1	15327166	.	G	A	.	.	MAF_INRAE=10.759
NC_035087.1	15327183	.	T	C	.	.	MAF_INRAE=10.759;MAF_USDA=29.412
NC_035087.1	15327218	.	T	C	.	.	MAF_INRAE=5.063;MAF_USDA=11.475
NC_035087.1	15327371	.	AAATC	AAATA	.	.	MAF_USDA=35.417
NC_035087.1	15327375	.	C	A	.	.	MAF_INRAE=34.177
NC_035087.1	15327396	.	G	T	.	.	MAF_INRAE=44.304;MAF_USDA=24.118
NC_035087.1	15327449	.	A	T	.	.	MAF_INRAE=6.667
NC_035087.1	15327462	.	G	T	.	.	MAF_INRAE=6.667;MAF_USDA=1.765
NC_035087.1	15327488	.	T	A	.	.	MAF_INRAE=4.43;MAF_USDA=1.639
NC_035087.1	15327617	.	A	T	.	.	MAF_INRAE=10.759;MAF_USDA=39.344
NC_035087.1	15327683	.	A	C	.	.	MAF_INRAE=22.785;MAF_USDA=45.294
NC_035087.1	15327684	.	A	C	.	.	MAF_USDA=4.918
NC_035087.1	15327687	.	A	T	.	.	MAF_INRAE=17.5;MAF_USDA=31.765
NC_035087.1	15327755	.	T	A	.	.	MAF_INRAE=7.5;MAF_USDA=28.235
NC_035087.1	15327786	.	A	T	.	.	MAF_USDA=11.765
NC_035087.1	15327843	.	T	C	.	.	MAF_INRAE=5.263;MAF_USDA=35.294
NC_035087.1	15327847	.	T	C	.	.	MAF_USDA=32.353
NC_035087.1	15327887	.	G	T	.	.	MAF_INRAE=36.842;MAF_USDA=30.0
NC_035087.1	15327888	.	G	T	.	.	MAF_USDA=30.0
NC_035087.1	15327983	.	C	T	.	.	MAF_USDA=35.714
NC_035087.1	15327990	.	G	T	.	.	MAF_USDA=16.667
NC_035087.1	15328009	.	G	T	.	.	MAF_USDA=35.119
NC_035087.1	15328044	.	G	T	.	.	MAF_USDA=36.31
NC_035087.1	15328115	.	C	A	.	.	MAF_USDA=1.639
NC_035087.1	15328158	.	G	A	.	.	MAF_INRAE=10.759;MAF_USDA=33.529
NC_035087.1	15328180	.	G	A	.	.	MAF_USDA=4.167
NC_035087.1	15328241	.	C	A	.	.	MAF_INRAE=10.0;MAF_USDA=14.118
NC_035087.1	15328344	.	C	G	.	.	MAF_USDA=4.098
NC_035087.1	15328357	.	T	C	.	.	MAF_USDA=8.929
NC_035087.1	15328363	.	G	A	.	.	MAF_INRAE=5.263;MAF_USDA=33.929
NC_035087.1	15328383	.	T	A	.	.	MAF_USDA=19.565
NC_035087.1	15328395	.	A	C	.	.	MAF_INRAE=5.263;MAF_USDA=19.565
NC_035087.1	15328519	.	A	T	.	.	MAF_USDA=2.459
NC_035087.1	15328574	.	T	G	.	.	MAF_USDA=4.098
NC_035087.1	15328604	.	T	G	.	.	MAF_USDA=2.5
NC_035087.1	15328648	.	G	A	.	.	MAF_USDA=7.647
NC_035087.1	15328653	.	G	A	.	.	MAF_INRAE=15.19;MAF_USDA=3.529
NC_035087.1	15328669	.	T	C	.	.	MAF_INRAE=10.759;MAF_USDA=31.765
NC_035087.1	15328670	.	G	A	.	.	MAF_INRAE=10.833;MAF_USDA=15.294
NC_035087.1	15328683	.	G	A	.	.	MAF_INRAE=10.127;MAF_USDA=31.765
NC_035087.1	15328739	.	C	G	.	.	MAF_INRAE=34.81;MAF_USDA=42.941
NC_035087.1	15328743	.	A	G	.	.	MAF_USDA=4.167
NC_035087.1	15328778	.	G	A	.	.	MAF_INRAE=34.81;MAF_USDA=41.176
NC_035087.1	15328787	.	G	T	.	.	MAF_INRAE=29.114;MAF_USDA=10.0
NC_035087.1	15328818	.	C	G	.	.	MAF_INRAE=34.81;MAF_USDA=46.721
NC_035087.1	15328857	.	A	G	.	.	MAF_INRAE=34.81;MAF_USDA=41.176
NC_035087.1	15328866	.	A	T	.	.	MAF_INRAE=34.81;MAF_USDA=41.765
NC_035087.1	15328880	.	C	A	.	.	MAF_INRAE=34.81;MAF_USDA=40.588
NC_035087.1	15328886	.	T	C	.	.	MAF_INRAE=34.81;MAF_USDA=41.176
NC_035087.1	15328907	.	G	T	.	.	MAF_INRAE=29.114;MAF_USDA=12.941
NC_035087.1	15328939	.	G	A	.	.	MAF_INRAE=36.076;MAF_USDA=42.353
NC_035087.1	15328941	.	T	C	.	.	MAF_INRAE=45.0;MAF_USDA=21.765
NC_035087.1	15328962	.	A	T	.	.	MAF_USDA=4.706
NC_035087.1	15329010	.	G	C	.	.	MAF_USDA=2.459
NC_035087.1	15329012	.	T	C	.	.	MAF_INRAE=29.114;MAF_USDA=12.941
NC_035087.1	15329037	.	G	C	.	.	MAF_INRAE=35.443;MAF_USDA=38.824
NC_035087.1	15329073	.	G	A	.	.	MAF_INRAE=43.038;MAF_USDA=44.706
NC_035087.1	15329152	.	G	A	.	.	MAF_INRAE=34.81;MAF_USDA=41.765
NC_035087.1	15329169	.	G	A	.	.	MAF_USDA=4.098
NC_035087.1	15329224	.	G	C	.	.	MAF_INRAE=10.833;MAF_USDA=14.706
NC_035087.1	15329246	.	A	C	.	.	MAF_INRAE=15.19;MAF_USDA=6.471
NC_035087.1	15329249	.	A	G	.	.	MAF_INRAE=32.5;MAF_USDA=41.176
NC_035087.1	15329294	.	C	G	.	.	MAF_INRAE=22.152;MAF_USDA=8.235
NC_035087.1	15329343	.	A	C	.	.	MAF_INRAE=29.114;MAF_USDA=12.941
NC_035087.1	15329395	.	G	C	.	.	MAF_INRAE=35.443;MAF_USDA=42.353
NC_035087.1	15329397	.	A	C	.	.	MAF_INRAE=33.333;MAF_USDA=42.353
NC_035087.1	15329444	.	A	C	.	.	MAF_USDA=4.167
NC_035087.1	15329453	.	G	A	.	.	MAF_USDA=1.765
NC_035087.1	15329590	.	C	G	.	.	MAF_USDA=2.459
NC_035087.1	15329643	.	G	T	.	.	MAF_INRAE=22.152;MAF_USDA=8.235
NC_035087.1	15329652	.	T	G	.	.	MAF_INRAE=29.114;MAF_USDA=12.941
NC_035087.1	15329714	.	C	A	.	.	MAF_USDA=7.738
NC_035087.1	15329776	.	T	C	.	.	MAF_INRAE=43.671;MAF_USDA=44.048
NC_035087.1	15329870	.	G	T	.	.	MAF_INRAE=6.667;MAF_USDA=13.095
NC_035087.1	15329884	.	T	C	.	.	MAF_INRAE=16.456;MAF_USDA=18.235
NC_035087.1	15329909	.	A	G	.	.	MAF_INRAE=41.772;MAF_USDA=38.235
NC_035087.1	15329933	.	C	T	.	.	MAF_INRAE=5.833;MAF_USDA=4.706
NC_035087.1	15330005	.	T	C	.	.	MAF_INRAE=9.167;MAF_USDA=12.941
NC_035087.1	15330014	.	A	C	.	.	MAF_USDA=2.083
NC_035087.1	15330024	.	C	T	.	.	MAF_INRAE=34.81;MAF_USDA=47.647
NC_035087.1	15330055	.	C	G	.	.	MAF_INRAE=42.105
NC_035087.1	15330116	.	T	C	.	.	MAF_INRAE=34.81;MAF_USDA=38.824
NC_035087.1	15330120	.	G	T	.	.	MAF_INRAE=32.5;MAF_USDA=38.824
NC_035087.1	15330122	.	T	G	.	.	MAF_USDA=1.639
NC_035087.1	15330126	.	C	A	.	.	MAF_INRAE=35.443;MAF_USDA=39.412
NC_035087.1	15330212	.	T	G	.	.	MAF_INRAE=10.0;MAF_USDA=3.279
NC_035087.1	15330216	.	T	C	.	.	MAF_USDA=5.294
NC_035087.1	15330310	.	T	C	.	.	MAF_USDA=9.836
NC_035087.1	15330343	.	T	C	.	.	MAF_INRAE=6.667;MAF_USDA=7.059
NC_035087.1	15330358	.	G	A	.	.	MAF_INRAE=29.114;MAF_USDA=13.529
NC_035087.1	15330368	.	C	A	.	.	MAF_INRAE=18.354;MAF_USDA=8.235
NC_035087.1	15330457	.	C	G	.	.	MAF_INRAE=22.152;MAF_USDA=41.765
NC_035087.1	15330498	.	T	G	.	.	MAF_USDA=3.279
NC_035087.1	15330532	.	T	A	.	.	MAF_INRAE=29.114;MAF_USDA=13.529
NC_035087.1	15330540	.	A	T	.	.	MAF_INRAE=29.114;MAF_USDA=13.529
NC_035087.1	15330558	.	C	T	.	.	MAF_INRAE=29.114;MAF_USDA=13.529
NC_035087.1	15330564	.	G	T	.	.	MAF_USDA=4.706
NC_035087.1	15330607	.	G	A	.	.	MAF_USDA=2.941
NC_035087.1	15330613	.	T	C	.	.	MAF_INRAE=11.667;MAF_USDA=28.824
NC_035087.1	15330644	.	C	T	.	.	MAF_INRAE=36.709;MAF_USDA=25.294
NC_035087.1	15330682	.	T	G	.	.	MAF_USDA=5.294
NC_035087.1	15330723	.	G	T	.	.	MAF_USDA=24.118
NC_035087.1	15330743	.	T	G	.	.	MAF_USDA=1.765
NC_035087.1	15330759	.	T	G	.	.	MAF_USDA=1.639
NC_035087.1	15330791	.	A	T	.	.	MAF_INRAE=15.823;MAF_USDA=15.882
NC_035087.1	15330832	.	G	A	.	.	MAF_USDA=4.098
NC_035087.1	15330843	.	C	G	.	.	MAF_INRAE=21.519;MAF_USDA=4.118
NC_035087.1	15331096	.	C	T	.	.	MAF_INRAE=29.114;MAF_USDA=13.529
NC_035087.1	15331159	.	G	A	.	.	MAF_INRAE=10.833;MAF_USDA=2.941
NC_035087.1	15331202	.	A	G	.	.	MAF_USDA=3.279
NC_035087.1	15331221	.	T	C	.	.	MAF_USDA=4.098
NC_035087.1	15331253	.	C	T	.	.	MAF_USDA=5.294
NC_035087.1	15331263	.	G	A	.	.	MAF_INRAE=45.57;MAF_USDA=26.471
NC_035087.1	15331272	.	T	G	.	.	MAF_INRAE=45.57;MAF_USDA=26.471
NC_035087.1	15331418	.	T	C	.	.	MAF_USDA=3.529
NC_035087.1	15331447	.	T	C	.	.	MAF_INRAE=30.38;MAF_USDA=11.176
NC_035087.1	15331539	.	A	C	.	.	MAF_USDA=2.459
NC_035087.1	15331664	.	G	T	.	.	MAF_INRAE=27.215;MAF_USDA=12.353
NC_035087.1	15331699	.	T	G	.	.	MAF_INRAE=30.38;MAF_USDA=45.294
NC_035087.1	15331711	.	A	G	.	.	MAF_USDA=1.765
NC_035087.1	15331759	.	T	G	.	.	MAF_USDA=43.75
NC_035087.1	15331853	.	C	T	.	.	MAF_INRAE=15.823;MAF_USDA=5.738
NC_035087.1	15331923	.	G	A	.	.	MAF_USDA=2.353
NC_035087.1	15332121	.	T	C	.	.	MAF_INRAE=15.823;MAF_USDA=15.294
NC_035087.1	15332162	.	A	T	.	.	MAF_USDA=40.0
NC_035087.1	15332198	.	C	T	.	.	MAF_USDA=1.639
NC_035087.1	15332224	.	A	C	.	.	MAF_USDA=18.824
NC_035087.1	15332266	.	C	G	.	.	MAF_INRAE=28.481;MAF_USDA=15.294
NC_035087.1	15332275	.	T	C	.	.	MAF_USDA=2.353
NC_035087.1	15332302	.	T	C	.	.	MAF_USDA=3.529
NC_035087.1	15332358	.	C	A	.	.	MAF_USDA=1.765
NC_035087.1	15332359	.	C	A	.	.	MAF_USDA=1.765
NC_035087.1	15332549	.	G	A	.	.	MAF_USDA=3.529
NC_035087.1	15332559	.	A	T	.	.	MAF_USDA=4.167
NC_035087.1	15332632	.	G	A	.	.	MAF_INRAE=42.105;MAF_USDA=44.706
NC_035087.1	15332641	.	C	A	.	.	MAF_INRAE=42.105;MAF_USDA=44.706
NC_035087.1	15332642	.	T	C	.	.	MAF_USDA=44.706
NC_035087.1	15332648	.	C	G	.	.	MAF_USDA=1.765
NC_035087.1	15332729	.	A	C	.	.	MAF_USDA=14.583
NC_035087.1	15332997	.	C	A	.	.	MAF_USDA=16.667
NC_035087.1	15333003	.	G	C	.	.	MAF_USDA=2.083
NC_035087.1	15333033	.	T	A	.	.	MAF_USDA=31.765
NC_035087.1	15333057	.	G	A	.	.	MAF_USDA=4.098
NC_035087.1	15333082	.	T	C	.	.	MAF_USDA=2.083
NC_035087.1	15333085	.	T	C	.	.	MAF_USDA=2.083
NC_035087.1	15333145	.	T	A	.	.	MAF_INRAE=42.105;MAF_USDA=15.294
NC_035087.1	15333154	.	G	T	.	.	MAF_USDA=1.765
NC_035087.1	15333230	.	C	T	.	.	MAF_INRAE=29.114;MAF_USDA=13.529
NC_035087.1	15333266	.	T	A	.	.	MAF_INRAE=10.833;MAF_USDA=5.882
NC_035087.1	15333324	.	T	A	.	.	MAF_INRAE=28.481;MAF_USDA=16.667
NC_035087.1	15333327	.	T	C	.	.	MAF_INRAE=24.167;MAF_USDA=12.5
NC_035087.1	15333333	.	G	A	.	.	MAF_USDA=16.667
NC_035087.1	15333334	.	T	C	.	.	MAF_USDA=2.083
NC_035087.1	15333365	.	C	T	.	.	MAF_INRAE=38.608;MAF_USDA=47.647
NC_035087.1	15333376	.	C	A	.	.	MAF_USDA=1.639
NC_035087.1	15333379	.	C	T	.	.	MAF_INRAE=12.5;MAF_USDA=13.529
NC_035087.1	15333403	.	T	G	.	.	MAF_USDA=27.647
NC_035087.1	15333410	.	C	A	.	.	MAF_USDA=3.279
NC_035087.1	15333412	.	T	C	.	.	MAF_USDA=30.588
NC_035087.1	15333442	.	G	A	.	.	MAF_USDA=2.353
NC_035087.1	15333523	.	C	A	.	.	MAF_INRAE=29.114;MAF_USDA=12.353
NC_035087.1	15333546	.	C	T	.	.	MAF_USDA=1.639
NC_035087.1	15333556	.	G	T	.	.	MAF_INRAE=29.114;MAF_USDA=15.294
NC_035087.1	15333570	.	C	T	.	.	MAF_USDA=1.765
NC_035087.1	15333639	.	T	C	.	.	MAF_USDA=32.353
NC_035087.1	15333682	.	C	A	.	.	MAF_USDA=2.459
NC_035087.1	15333683	.	A	C	.	.	MAF_INRAE=10.0;MAF_USDA=5.882
NC_035087.1	15333691	.	C	T	.	.	MAF_USDA=7.647
NC_035087.1	15333705	.	C	T	.	.	MAF_INRAE=15.823;MAF_USDA=15.294
NC_035087.1	15333738	.	C	A	.	.	MAF_USDA=3.529
NC_035087.1	15333793	.	G	A	.	.	MAF_USDA=2.353
NC_035087.1	15333922	.	C	A	.	.	MAF_USDA=2.459
NC_035087.1	15334010	.	T	C	.	.	MAF_INRAE=38.608;MAF_USDA=45.294
NC_035087.1	15334082	.	A	G	.	.	MAF_USDA=2.941
NC_035087.1	15334164	.	C	T	.	.	MAF_INRAE=28.481;MAF_USDA=15.882
NC_035087.1	15334248	.	T	A	.	.	MAF_INRAE=13.291;MAF_USDA=3.529
NC_035087.1	15334339	.	T	G	.	.	MAF_INRAE=37.975;MAF_USDA=41.176
NC_035087.1	15334357	.	A	C	.	.	MAF_USDA=1.639
NC_035087.1	15334456	.	T	G	.	.	MAF_INRAE=10.833;MAF_USDA=7.647
NC_035087.1	15334483	.	A	G	.	.	MAF_USDA=3.279
NC_035087.1	15334506	.	C	A	.	.	MAF_USDA=10.417
NC_035087.1	15334511	.	T	G	.	.	MAF_USDA=10.417
NC_035087.1	15334512	.	C	A	.	.	MAF_USDA=10.417
NC_035087.1	15334521	.	T	G	.	.	MAF_USDA=10.417
NC_035087.1	15334802	.	G	T	.	.	MAF_INRAE=5.263
NC_035087.1	15334814	.	C	A	.	.	MAF_USDA=32.941
NC_035087.1	15335069	.	T	C	.	.	MAF_INRAE=29.114;MAF_USDA=11.765
NC_035087.1	15335092	.	T	G	.	.	MAF_INRAE=10.833;MAF_USDA=3.529
NC_035087.1	15335113	.	A	G	.	.	MAF_INRAE=6.667
NC_035087.1	15335138	.	C	T	.	.	MAF_INRAE=10.833;MAF_USDA=3.529
NC_035087.1	15335149	.	G	A	.	.	MAF_USDA=32.353
NC_035087.1	15335253	.	A	T	.	.	MAF_USDA=13.529
NC_035087.1	15335320	.	G	T	.	.	MAF_USDA=1.765
NC_035087.1	15335411	.	C	T	.	.	MAF_INRAE=31.013;MAF_USDA=18.824
NC_035087.1	15335474	.	G	A	.	.	MAF_INRAE=21.053;MAF_USDA=4.118
NC_035087.1	15335633	.	G	T	.	.	MAF_USDA=3.529
NC_035087.1	15335674	.	C	T	.	.	MAF_INRAE=26.582;MAF_USDA=7.647
NC_035087.1	15335756	.	C	T	.	.	MAF_USDA=4.167
NC_035087.1	15335876	.	C	T	.	.	MAF_INRAE=4.43;MAF_USDA=1.639
NC_035087.1	15335955	.	C	A	.	.	MAF_USDA=1.639
NC_035087.1	15335961	.	C	G	.	.	MAF_INRAE=5.0
NC_035087.1	15336029	.	C	T	.	.	MAF_USDA=4.167
NC_035087.1	15336045	.	A	C	.	.	MAF_USDA=1.639
NC_035087.1	15336076	.	A	T	.	.	MAF_USDA=16.667
NC_035087.1	15336222	.	A	G	.	.	MAF_USDA=1.639
NC_035087.1	15336231	.	A	C	.	.	MAF_USDA=47.059
NC_035087.1	15336266	.	C	G	.	.	MAF_USDA=2.941
NC_035087.1	15336350	.	C	T	.	.	MAF_USDA=4.167
NC_035087.1	15336398	.	G	A	.	.	MAF_USDA=12.5
NC_035087.1	15336405	.	G	A	.	.	MAF_USDA=3.279
NC_035087.1	15336433	.	A	T	.	.	MAF_USDA=14.583
NC_035087.1	15336589	.	T	G	.	.	MAF_USDA=4.167
NC_035087.1	15336620	.	T	A	.	.	MAF_USDA=1.639
NC_035087.1	15336650	.	T	G	.	.	MAF_USDA=4.167
NC_035087.1	15336660	.	T	C	.	.	MAF_INRAE=4.167
NC_035087.1	15336810	.	A	G	.	.	MAF_USDA=4.098
NC_035087.1	15336886	.	G	A	.	.	MAF_USDA=4.098
NC_035087.1	15337078	.	G	A	.	.	MAF_USDA=36.471
NC_035087.1	15337324	.	A	C	.	.	MAF_USDA=22.353
NC_035087.1	15337371	.	G	T	.	.	MAF_USDA=1.639
NC_035087.1	15337410	.	C	T	.	.	MAF_USDA=1.765
NC_035087.1	15337483	.	C	T	.	.	MAF_INRAE=10.526;MAF_USDA=4.098
NC_035087.1	15337529	.	G	A	.	.	MAF_USDA=4.098
NC_035087.1	15337649	.	C	T	.	.	MAF_USDA=1.765
NC_035087.1	15337665	.	C	T	.	.	MAF_USDA=1.639
NC_035087.1	15337675	.	C	T	.	.	MAF_INRAE=43.038;MAF_USDA=23.529
NC_035087.1	15337791	.	G	A	.	.	MAF_USDA=1.765
NC_035087.1	15337848	.	C	T	.	.	MAF_USDA=2.083
NC_035087.1	15337908	.	G	C	.	.	MAF_USDA=1.765
NC_035087.1	15337995	.	G	T	.	.	MAF_USDA=35.294
NC_035087.1	15338018	.	T	G	.	.	MAF_USDA=11.176
NC_035087.1	15338076	.	C	A	.	.	MAF_USDA=2.459
NC_035087.1	15338088	.	A	G	.	.	MAF_USDA=34.706
NC_035087.1	15338123	.	A	C	.	.	MAF_USDA=1.765
NC_035087.1	15338126	.	T	C	.	.	MAF_USDA=1.639
NC_035087.1	15338337	.	C	T	.	.	MAF_USDA=4.098
NC_035087.1	15338441	.	C	G	.	.	MAF_USDA=48.824
NC_035087.1	15338442	.	C	T	.	.	MAF_USDA=48.824
NC_035087.1	15338497	.	C	A	.	.	MAF_INRAE=10.833;MAF_USDA=6.25
NC_035087.1	15338599	.	T	C	.	.	MAF_USDA=1.639
NC_035087.1	15338612	.	C	T	.	.	MAF_USDA=1.765
NC_035087.1	15338710	.	G	A	.	.	MAF_USDA=1.765
NC_035087.1	15338716	.	G	T	.	.	MAF_USDA=3.279
NC_035087.1	15338726	.	A	G	.	.	MAF_INRAE=15.19;MAF_USDA=3.529
NC_035087.1	15338771	.	T	G	.	.	MAF_INRAE=6.667;MAF_USDA=4.098
NC_035087.1	15339009	.	A	T	.	.	MAF_INRAE=2.5;MAF_USDA=2.353
NC_035087.1	15339014	.	G	T	.	.	MAF_USDA=4.098
NC_035087.1	15339078	.	G	A	.	.	MAF_INRAE=22.152;MAF_USDA=5.882
NC_035087.1	15339228	.	A	G	.	.	MAF_USDA=3.279
NC_035087.1	15339313	.	G	A	.	.	MAF_USDA=5.738
NC_035087.1	15339319	.	C	A	.	.	MAF_USDA=2.083
NC_035087.1	15339401	.	G	A	.	.	MAF_USDA=12.353
NC_035087.1	15339498	.	A	G	.	.	MAF_USDA=1.639
NC_035087.1	15339521	.	T	G	.	.	MAF_USDA=3.279
NC_035087.1	15339768	.	G	A	.	.	MAF_INRAE=22.152;MAF_USDA=3.529
NC_035087.1	15339783	.	C	T	.	.	MAF_INRAE=24.051;MAF_USDA=9.412
NC_035087.1	15339851	.	G	T	.	.	MAF_USDA=8.235
NC_035087.1	15339865	.	C	A	.	.	MAF_USDA=2.083
NC_035087.1	15339875	.	T	A	.	.	MAF_USDA=34.118
NC_035087.1	15339892	.	A	G	.	.	MAF_INRAE=4.43;MAF_USDA=1.639
NC_035087.1	15339957	.	A	G	.	.	MAF_USDA=3.279
NC_035087.1	15339991	.	G	A	.	.	MAF_USDA=4.098
NC_035087.1	15340103	.	C	A	.	.	MAF_USDA=40.0
NC_035087.1	15340171	.	G	A	.	.	MAF_USDA=2.459
NC_035087.1	15340204	.	G	A	.	.	MAF_USDA=10.417
NC_035087.1	15340208	.	C	A	.	.	MAF_USDA=34.706
NC_035087.1	15340258	.	A	G	.	.	MAF_INRAE=11.667;MAF_USDA=3.529
NC_035087.1	15340321	.	T	C	.	.	MAF_INRAE=21.519;MAF_USDA=4.118
NC_035087.1	15340326	.	G	A	.	.	MAF_USDA=49.412
NC_035087.1	15340332	.	C	T	.	.	MAF_USDA=33.529
NC_035087.1	15340371	.	G	A	.	.	MAF_USDA=2.083
NC_035087.1	15340492	.	G	T	.	.	MAF_USDA=11.176
NC_035087.1	15340580	.	A	T	.	.	MAF_USDA=34.118
NC_035087.1	15340581	.	A	G	.	.	MAF_USDA=34.706
NC_035087.1	15340603	.	G	C	.	.	MAF_USDA=16.667
NC_035087.1	15340696	.	G	T	.	.	MAF_USDA=1.639
NC_035087.1	15340724	.	T	A	.	.	MAF_USDA=4.167
NC_035087.1	15340896	.	G	T	.	.	MAF_USDA=38.824
NC_035087.1	15340918	.	A	C	.	.	MAF_INRAE=21.053;MAF_USDA=2.353
NC_035087.1	15341131	.	A	G	.	.	MAF_USDA=35.882
NC_035087.1	15341193	.	T	A	.	.	MAF_USDA=3.333
NC_035087.1	15342087	.	G	A	.	.	MAF_USDA=1.667
NC_035087.1	15342150	.	G	A	.	.	MAF_USDA=43.373
NC_035087.1	15342179	.	A	C	.	.	MAF_INRAE=5.263;MAF_USDA=29.167
NC_035087.1	15342214	.	T	C	.	.	MAF_USDA=20.833
NC_035087.1	15342218	.	A	C	.	.	MAF_USDA=20.833
NC_035087.1	15342286	.	A	T	.	.	MAF_USDA=42.857
NC_035087.1	15342369	.	G	C	.	.	MAF_USDA=35.882
NC_035087.1	15342398	.	G	C	.	.	MAF_USDA=35.882
NC_035087.1	15342417	.	A	G	.	.	MAF_USDA=35.882
NC_035087.1	15342418	.	A	G	.	.	MAF_USDA=35.882
NC_035087.1	15342454	.	G	T	.	.	MAF_USDA=35.294
NC_035087.1	15342471	.	A	T	.	.	MAF_USDA=12.5
NC_035087.1	15342526	.	C	T	.	.	MAF_USDA=13.529
NC_035087.1	15342546	.	G	T	.	.	MAF_INRAE=30.38;MAF_USDA=10.417
NC_035087.1	15342549	.	C	T	.	.	MAF_USDA=1.639
NC_035087.1	15342550	.	T	A	.	.	MAF_USDA=1.639
NC_035087.1	15342567	.	G	T	.	.	MAF_INRAE=11.667;MAF_USDA=34.706
NC_035087.1	15342577	.	T	A	.	.	MAF_USDA=33.529
NC_035087.1	15342587	.	T	A	.	.	MAF_USDA=4.167
NC_035087.1	15342588	.	C	A	.	.	MAF_USDA=4.167
NC_035087.1	15342619	.	C	A	.	.	MAF_USDA=4.098
NC_035087.1	15342647	.	T	C	.	.	MAF_INRAE=44.304;MAF_USDA=20.588
NC_035087.1	15342659	.	C	T	.	.	MAF_USDA=31.176
NC_035087.1	15342767	.	T	G	.	.	MAF_INRAE=5.0
NC_035087.1	15342788	.	C	T	.	.	MAF_USDA=35.882
NC_035087.1	15342892	.	C	A	.	.	MAF_USDA=15.882
NC_035087.1	15342893	.	A	G	.	.	MAF_USDA=15.882
NC_035087.1	15342930	.	C	T	.	.	MAF_INRAE=15.823;MAF_USDA=15.294
NC_035087.1	15342951	.	G	A	.	.	MAF_USDA=11.765
NC_035087.1	15343150	.	T	G	.	.	MAF_USDA=33.529
NC_035087.1	15343152	.	T	G	.	.	MAF_INRAE=15.823;MAF_USDA=14.118
NC_035087.1	15343189	.	C	A	.	.	MAF_USDA=33.529
NC_035087.1	15343190	.	C	T	.	.	MAF_USDA=33.529
NC_035087.1	15343233	.	C	A	.	.	MAF_USDA=4.918
NC_035087.1	15343239	.	C	A	.	.	MAF_USDA=33.529
NC_035087.1	15343282	.	C	T	.	.	MAF_USDA=2.459
NC_035087.1	15343283	.	G	A	.	.	MAF_USDA=34.118
NC_035087.1	15343285	.	G	A	.	.	MAF_USDA=1.765
NC_035087.1	15343287	.	G	A	.	.	MAF_USDA=34.118
NC_035087.1	15343308	.	G	C	.	.	MAF_USDA=34.118
NC_035087.1	15343315	.	C	T	.	.	MAF_USDA=34.118
NC_035087.1	15343321	.	A	G	.	.	MAF_USDA=34.118
NC_035087.1	15343329	.	G	A	.	.	MAF_USDA=33.529
NC_035087.1	15343384	.	C	G	.	.	MAF_USDA=33.529
NC_035087.1	15343391	.	C	T	.	.	MAF_USDA=35.294
NC_035087.1	15343401	.	T	A	.	.	MAF_USDA=14.583
NC_035087.1	15343449	.	C	A	.	.	MAF_USDA=35.294
NC_035087.1	15343459	.	C	A	.	.	MAF_USDA=2.941
NC_035087.1	15343473	.	C	T	.	.	MAF_USDA=34.706
NC_035087.1	15343539	.	A	G	.	.	MAF_USDA=16.667
NC_035087.1	15343548	.	G	A	.	.	MAF_USDA=34.706
NC_035087.1	15343578	.	A	C	.	.	MAF_USDA=35.882
NC_035087.1	15343613	.	T	G	.	.	MAF_USDA=7.647
NC_035087.1	15343628	.	C	A	.	.	MAF_INRAE=39.873;MAF_USDA=17.647
NC_035087.1	15343683	.	C	T	.	.	MAF_USDA=2.459
NC_035087.1	15343685	.	T	C	.	.	MAF_USDA=35.882
NC_035087.1	15343702	.	C	T	.	.	MAF_USDA=34.706
NC_035087.1	15343723	.	C	T	.	.	MAF_USDA=7.647
NC_035087.1	15343855	.	A	G	.	.	MAF_INRAE=16.667;MAF_USDA=8.235
NC_035087.1	15343882	.	G	A	.	.	MAF_USDA=36.471
NC_035087.1	15343893	.	A	T	.	.	MAF_USDA=35.294
NC_035087.1	15343905	.	C	T	.	.	MAF_USDA=35.882
NC_035087.1	15343907	.	T	G	.	.	MAF_USDA=35.294
NC_035087.1	15343911	.	T	G	.	.	MAF_USDA=3.279
NC_035087.1	15343985	.	T	C	.	.	MAF_USDA=3.529
NC_035087.1	15344050	.	T	A	.	.	MAF_USDA=7.647
NC_035087.1	15344067	.	G	C	.	.	MAF_USDA=16.667
NC_035087.1	15344068	.	G	C	.	.	MAF_USDA=16.667
NC_035087.1	15344082	.	C	A	.	.	MAF_USDA=16.667
NC_035087.1	15344114	.	A	G	.	.	MAF_USDA=35.294
NC_035087.1	15344169	.	G	T	.	.	MAF_USDA=4.167
NC_035087.1	15344188	.	A	G	.	.	MAF_USDA=1.639
NC_035087.1	15344203	.	ATGACATAA	ATGACATAC	.	.	MAF_USDA=16.667
NC_035087.1	15344236	.	T	C	.	.	MAF_USDA=34.706
NC_035087.1	15344362	.	T	A	.	.	MAF_USDA=6.471
NC_035087.1	15344378	.	T	A	.	.	MAF_INRAE=6.667;MAF_USDA=3.529
NC_035087.1	15344379	.	G	T	.	.	MAF_INRAE=15.19;MAF_USDA=4.118
NC_035087.1	15344381	.	G	A	.	.	MAF_USDA=34.706
NC_035087.1	15344391	.	C	A	.	.	MAF_USDA=2.083
NC_035087.1	15344417	.	C	T	.	.	MAF_USDA=7.647
NC_035087.1	15344449	.	G	T	.	.	MAF_INRAE=5.0;MAF_USDA=1.639
NC_035087.1	15344545	.	T	A	.	.	MAF_USDA=3.279
NC_035087.1	15344549	.	G	T	.	.	MAF_INRAE=6.667
NC_035087.1	15344621	.	G	A	.	.	MAF_USDA=35.294
NC_035087.1	15344640	.	C	T	.	.	MAF_USDA=7.647
NC_035087.1	15344706	.	T	G	.	.	MAF_USDA=1.639
NC_035087.1	15344742	.	A	T	.	.	MAF_USDA=2.459
NC_035087.1	15344795	.	T	G	.	.	MAF_USDA=34.706
NC_035087.1	15344819	.	G	A	.	.	MAF_USDA=2.941
NC_035087.1	15344838	.	A	C	.	.	MAF_INRAE=15.19;MAF_USDA=14.706
NC_035087.1	15344989	.	T	G	.	.	MAF_USDA=4.167
NC_035087.1	15345002	.	C	T	.	.	MAF_USDA=12.5
NC_035087.1	15345024	.	G	A	.	.	MAF_USDA=20.238
NC_035087.1	15345083	.	A	T	.	.	MAF_USDA=7.059
NC_035087.1	15345122	.	C	A	.	.	MAF_INRAE=6.667;MAF_USDA=1.639
NC_035087.1	15345127	.	T	C	.	.	MAF_USDA=18.824
NC_035087.1	15345131	.	C	G	.	.	MAF_USDA=4.918
NC_035087.1	15345169	.	G	A	.	.	MAF_USDA=2.941
NC_035087.1	15345188	.	T	G	.	.	MAF_USDA=16.667
NC_035087.1	15345194	.	T	C	.	.	MAF_USDA=33.529
NC_035087.1	15345312	.	G	A	.	.	MAF_USDA=2.941
NC_035087.1	15345356	.	A	G	.	.	MAF_USDA=4.098
NC_035087.1	15345473	.	C	G	.	.	MAF_USDA=33.529
NC_035087.1	15345586	.	C	T	.	.	MAF_INRAE=39.873;MAF_USDA=15.294
NC_035087.1	15345591	.	G	T	.	.	MAF_USDA=47.647
NC_035087.1	15345707	.	T	G	.	.	MAF_USDA=35.882
NC_035087.1	15345807	.	C	A	.	.	MAF_INRAE=15.823;MAF_USDA=16.071
NC_035087.1	15345832	.	C	T	.	.	MAF_USDA=4.167
NC_035087.1	15345987	.	G	A	.	.	MAF_USDA=3.333
NC_035087.1	15346040	.	C	A	.	.	MAF_USDA=34.706
NC_035087.1	15346051	.	G	A	.	.	MAF_USDA=2.941
NC_035087.1	15346189	.	C	T	.	.	MAF_USDA=5.738
NC_035087.1	15346192	.	G	T	.	.	MAF_USDA=34.706
NC_035087.1	15346443	.	G	T	.	.	MAF_USDA=2.459
NC_035087.1	15346523	.	G	A	.	.	MAF_USDA=1.765
NC_035087.1	15346697	.	A	T	.	.	MAF_USDA=24.118
NC_035087.1	15346698	.	A	G	.	.	MAF_USDA=24.118
NC_035087.1	15346699	.	C	A	.	.	MAF_USDA=25.294
NC_035087.1	15346704	.	T	C	.	.	MAF_USDA=4.098
NC_035087.1	15346711	.	G	T	.	.	MAF_USDA=1.639
NC_035087.1	15346715	.	G	A	.	.	MAF_USDA=1.765
NC_035087.1	15346751	.	C	T	.	.	MAF_USDA=5.738
NC_035087.1	15346810	.	G	A	.	.	MAF_INRAE=10.833;MAF_USDA=2.381
NC_035087.1	15346888	.	G	A	.	.	MAF_USDA=4.918
NC_035087.1	15346986	.	A	T	.	.	MAF_USDA=14.583
NC_035087.1	15347161	.	C	G	.	.	MAF_USDA=1.639
NC_035087.1	15347192	.	T	G	.	.	MAF_USDA=2.083
NC_035087.1	15347255	.	C	T	.	.	MAF_USDA=4.098
NC_035087.1	15347343	.	T	A	.	.	MAF_INRAE=10.833;MAF_USDA=1.765
NC_035087.1	15347523	.	C	T	.	.	MAF_USDA=2.459
NC_035087.1	15347573	.	C	A	.	.	MAF_INRAE=10.833;MAF_USDA=1.765
NC_035087.1	15347602	.	G	A	.	.	MAF_USDA=2.941
NC_035087.1	15347635	.	T	G	.	.	MAF_INRAE=6.667;MAF_USDA=3.529
NC_035087.1	15347642	.	G	A	.	.	MAF_USDA=2.083
NC_035087.1	15347745	.	G	A	.	.	MAF_USDA=3.279
NC_035087.1	15347753	.	T	C	.	.	MAF_USDA=34.118
NC_035087.1	15347846	.	T	G	.	.	MAF_USDA=2.083
NC_035087.1	15347850	.	C	T	.	.	MAF_USDA=34.118
NC_035087.1	15347871	.	A	G	.	.	MAF_USDA=2.459
NC_035087.1	15347872	.	C	A	.	.	MAF_USDA=2.459
NC_035087.1	15348025	.	C	T	.	.	MAF_USDA=18.75
NC_035087.1	15348078	.	T	A	.	.	MAF_USDA=6.557
NC_035087.1	15348173	.	T	A	.	.	MAF_USDA=20.0
NC_035087.1	15348206	.	A	G	.	.	MAF_USDA=4.098
NC_035087.1	15348335	.	A	C	.	.	MAF_USDA=29.412
NC_035087.1	15348367	.	A	T	.	.	MAF_USDA=23.529
NC_035087.1	15348372	.	A	C	.	.	MAF_USDA=20.588
NC_035087.1	15348374	.	C	T	.	.	MAF_USDA=18.824
NC_035087.1	15348400	.	A	C	.	.	MAF_USDA=25.0
NC_035087.1	15348405	.	T	A	.	.	MAF_USDA=18.75
NC_035087.1	15348410	.	C	A	.	.	MAF_USDA=16.667
NC_035087.1	15348412	.	T	C	.	.	MAF_USDA=16.667
NC_035087.1	15348882	.	C	A	.	.	MAF_INRAE=2.632
NC_035087.1	15349855	.	G	T	.	.	MAF_USDA=2.083
NC_035087.1	15349951	.	A	C	.	.	MAF_USDA=30.588
NC_035087.1	15349986	.	T	G	.	.	MAF_USDA=24.706
NC_035087.1	15350268	.	T	C	.	.	MAF_USDA=5.738
NC_035087.1	15350271	.	C	A	.	.	MAF_USDA=2.083
NC_035087.1	15350428	.	G	T	.	.	MAF_USDA=2.542
NC_035087.1	15350496	.	A	C	.	.	MAF_INRAE=16.456;MAF_USDA=35.542
NC_035087.1	15350504	.	G	C	.	.	MAF_INRAE=16.456;MAF_USDA=35.542
NC_035087.1	15350524	.	A	T	.	.	MAF_USDA=4.167
NC_035087.1	15350663	.	A	G	.	.	MAF_USDA=5.738
NC_035087.1	15350716	.	T	G	.	.	MAF_USDA=1.765
NC_035087.1	15350746	.	T	G	.	.	MAF_INRAE=30.38;MAF_USDA=31.176
NC_035087.1	15350752	.	G	T	.	.	MAF_INRAE=6.667;MAF_USDA=27.059
NC_035087.1	15350846	.	A	C	.	.	MAF_INRAE=6.667;MAF_USDA=7.059
NC_035087.1	15350987	.	C	T	.	.	MAF_USDA=1.639
NC_035087.1	15350994	.	T	C	.	.	MAF_USDA=2.459
NC_035087.1	15351019	.	G	T	.	.	MAF_USDA=2.459
NC_035087.1	15351066	.	A	G	.	.	MAF_INRAE=20.886;MAF_USDA=45.294
NC_035087.1	15351106	.	G	T	.	.	MAF_USDA=17.647
NC_035087.1	15351139	.	T	C	.	.	MAF_USDA=14.706
NC_035087.1	15351161	.	C	T	.	.	MAF_INRAE=25.316;MAF_USDA=11.176
NC_035087.1	15351165	.	C	T	.	.	MAF_USDA=2.353
NC_035087.1	15351219	.	C	T	.	.	MAF_USDA=2.083
NC_035087.1	15351246	.	A	T	.	.	MAF_INRAE=15.823;MAF_USDA=22.353
NC_035087.1	15351247	.	T	C	.	.	MAF_INRAE=14.167;MAF_USDA=22.353
NC_035087.1	15351294	.	G	A	.	.	MAF_INRAE=6.667;MAF_USDA=44.706
NC_035087.1	15351332	.	G	A	.	.	MAF_USDA=4.918
NC_035087.1	15351333	.	G	T	.	.	MAF_INRAE=6.667;MAF_USDA=20.588
NC_035087.1	15351336	.	T	G	.	.	MAF_INRAE=24.051;MAF_USDA=9.412
NC_035087.1	15351353	.	T	C	.	.	MAF_USDA=4.098
NC_035087.1	15351354	.	A	G	.	.	MAF_USDA=3.279
NC_035087.1	15351513	.	A	C	.	.	MAF_INRAE=25.316;MAF_USDA=11.475
NC_035087.1	15351662	.	T	G	.	.	MAF_USDA=5.738
NC_035087.1	15351836	.	T	A	.	.	MAF_USDA=5.294
NC_035087.1	15351847	.	C	A	.	.	MAF_USDA=11.765
NC_035087.1	15351889	.	C	T	.	.	MAF_USDA=5.738
NC_035087.1	15351940	.	C	T	.	.	MAF_INRAE=48.101;MAF_USDA=40.0
NC_035087.1	15351966	.	G	A	.	.	MAF_USDA=1.765
NC_035087.1	15351973	.	A	T	.	.	MAF_USDA=5.294
NC_035087.1	15351993	.	G	T	.	.	MAF_INRAE=48.101;MAF_USDA=40.0
NC_035087.1	15352029	.	A	G	.	.	MAF_USDA=2.459
NC_035087.1	15352045	.	T	C	.	.	MAF_INRAE=15.823;MAF_USDA=19.412
NC_035087.1	15352075	.	T	A	.	.	MAF_INRAE=10.833;MAF_USDA=2.353
NC_035087.1	15352140	.	C	G	.	.	MAF_INRAE=5.0
NC_035087.1	15352155	.	C	T	.	.	MAF_USDA=2.459
NC_035087.1	15352536	.	A	C	.	.	MAF_USDA=1.639
NC_035087.1	15352632	.	G	A	.	.	MAF_USDA=5.738
NC_035087.1	15352643	.	T	G	.	.	MAF_USDA=5.0
NC_035087.1	15352644	.	A	G	.	.	MAF_USDA=4.167
NC_035087.1	15352645	.	T	C	.	.	MAF_USDA=5.0
NC_035087.1	15354630	.	T	A	.	.	MAF_USDA=16.667
NC_035087.1	15354747	.	G	T	.	.	MAF_USDA=35.417
NC_035087.1	15354779	.	T	C	.	.	MAF_USDA=17.059
NC_035087.1	15354844	.	T	G	.	.	MAF_INRAE=15.19;MAF_USDA=2.941
NC_035087.1	15354973	.	A	G	.	.	MAF_USDA=4.098
NC_035087.1	15354978	.	T	C	.	.	MAF_USDA=2.459
NC_035087.1	15355002	.	C	T	.	.	MAF_USDA=1.765
NC_035087.1	15355004	.	T	C	.	.	MAF_USDA=1.639
NC_035087.1	15355009	.	C	A	.	.	MAF_INRAE=3.333;MAF_USDA=39.583
NC_035087.1	15355020	.	A	G	.	.	MAF_USDA=31.25
NC_035087.1	15355021	.	C	A	.	.	MAF_USDA=37.5
NC_035087.1	15355022	.	G	C	.	.	MAF_USDA=39.583
NC_035087.1	15355132	.	G	T	.	.	MAF_INRAE=32.5
NC_035087.1	15357513	.	G	A	.	.	MAF_INRAE=10.833;MAF_USDA=4.167
NC_035087.1	15357541	.	A	G	.	.	MAF_USDA=35.417
NC_035087.1	15357543	.	A	C	.	.	MAF_USDA=37.5
NC_035087.1	15357544	.	T	C	.	.	MAF_USDA=29.167
NC_035087.1	15357580	.	G	A	.	.	MAF_INRAE=9.167;MAF_USDA=16.471
NC_035087.1	15357583	.	C	T	.	.	MAF_USDA=1.639
NC_035087.1	15357653	.	T	G	.	.	MAF_USDA=4.167
NC_035087.1	15357871	.	T	A	.	.	MAF_INRAE=7.5;MAF_USDA=7.059
NC_035087.1	15358140	.	C	T	.	.	MAF_USDA=6.557
NC_035087.1	15358197	.	T	C	.	.	MAF_INRAE=6.667;MAF_USDA=3.529
NC_035087.1	15358200	.	T	A	.	.	MAF_INRAE=10.0;MAF_USDA=2.459
NC_035087.1	15358613	.	A	C	.	.	MAF_INRAE=15.823;MAF_USDA=15.294
NC_035087.1	15358651	.	G	A	.	.	MAF_USDA=1.639
NC_035087.1	15358690	.	T	C	.	.	MAF_INRAE=15.19;MAF_USDA=14.706
NC_035087.1	15358739	.	A	C	.	.	MAF_USDA=1.639
NC_035087.1	15358817	.	G	A	.	.	MAF_USDA=4.167
NC_035087.1	15358872	.	G	C	.	.	MAF_INRAE=11.667;MAF_USDA=2.381
NC_035087.1	15358907	.	C	T	.	.	MAF_INRAE=15.823;MAF_USDA=15.476
NC_035087.1	15359057	.	G	A	.	.	MAF_INRAE=43.671;MAF_USDA=33.529
NC_035087.1	15359086	.	A	G	.	.	MAF_INRAE=43.671;MAF_USDA=32.941
NC_035087.1	15359094	.	C	T	.	.	MAF_USDA=8.197
NC_035087.1	15359098	.	G	C	.	.	MAF_USDA=2.459
NC_035087.1	15359149	.	C	T	.	.	MAF_INRAE=5.0;MAF_USDA=3.279
NC_035087.1	15359164	.	C	T	.	.	MAF_INRAE=5.0;MAF_USDA=4.098
NC_035087.1	15359190	.	T	A	.	.	MAF_INRAE=10.833;MAF_USDA=2.353
NC_035087.1	15359198	.	G	C	.	.	MAF_INRAE=5.0;MAF_USDA=3.279
NC_035087.1	15359205	.	C	T	.	.	MAF_USDA=18.75
NC_035087.1	15359273	.	C	T	.	.	MAF_INRAE=5.0;MAF_USDA=1.639
NC_035087.1	15359351	.	A	G	.	.	MAF_INRAE=4.167;MAF_USDA=3.279
NC_035087.1	15359406	.	G	A	.	.	MAF_INRAE=17.722;MAF_USDA=7.059
NC_035087.1	15359425	.	A	C	.	.	MAF_INRAE=10.0;MAF_USDA=2.353
NC_035087.1	15359531	.	C	T	.	.	MAF_USDA=1.639
NC_035087.1	15359661	.	A	G	.	.	MAF_USDA=2.459
NC_035087.1	15359667	.	C	A	.	.	MAF_INRAE=27.215;MAF_USDA=17.059
NC_035087.1	15359679	.	C	A	.	.	MAF_INRAE=9.167;MAF_USDA=2.353
NC_035087.1	15359775	.	C	T	.	.	MAF_INRAE=14.167;MAF_USDA=4.118
NC_035087.1	15359776	.	G	T	.	.	MAF_USDA=2.459
NC_035087.1	15359876	.	G	A	.	.	MAF_USDA=4.918
NC_035087.1	15359904	.	C	T	.	.	MAF_INRAE=5.0;MAF_USDA=4.098
NC_035087.1	15359938	.	A	G	.	.	MAF_INRAE=5.0;MAF_USDA=4.098
NC_035087.1	15359981	.	C	T	.	.	MAF_USDA=4.098
NC_035087.1	15360135	.	A	T	.	.	MAF_INRAE=10.833;MAF_USDA=2.941
NC_035087.1	15360270	.	G	T	.	.	MAF_INRAE=15.823;MAF_USDA=16.471
NC_035087.1	15360532	.	T	C	.	.	MAF_INRAE=16.456;MAF_USDA=41.667
NC_035087.1	15360533	.	G	A	.	.	MAF_INRAE=11.667;MAF_USDA=22.353
NC_035087.1	15360557	.	T	A	.	.	MAF_INRAE=4.43;MAF_USDA=8.197
NC_035087.1	15360565	.	T	A	.	.	MAF_INRAE=25.949
NC_035087.1	15360574	.	A	T	.	.	MAF_INRAE=4.43;MAF_USDA=9.016
NC_035087.1	15360647	.	T	C	.	.	MAF_INRAE=25.949;MAF_USDA=6.471
NC_035087.1	15360735	.	G	A	.	.	MAF_USDA=1.765
NC_035087.1	15360737	.	A	T	.	.	MAF_INRAE=25.949;MAF_USDA=6.471
NC_035087.1	15360741	.	G	T	.	.	MAF_INRAE=32.5;MAF_USDA=6.471
NC_035087.1	15360764	.	A	T	.	.	MAF_INRAE=25.949;MAF_USDA=6.471
NC_035087.1	15360786	.	A	G	.	.	MAF_INRAE=25.949;MAF_USDA=6.471
NC_035087.1	15360877	.	C	T	.	.	MAF_INRAE=24.684;MAF_USDA=6.471
NC_035087.1	15360950	.	C	A	.	.	MAF_INRAE=25.949;MAF_USDA=6.471
NC_035087.1	15360971	.	G	T	.	.	MAF_INRAE=5.0;MAF_USDA=1.639
NC_035087.1	15360986	.	C	T	.	.	MAF_USDA=4.098
NC_035087.1	15360989	.	C	A	.	.	MAF_INRAE=25.949;MAF_USDA=6.471
NC_035087.1	15361003	.	G	A	.	.	MAF_INRAE=26.582;MAF_USDA=6.471
NC_035087.1	15361007	.	G	A	.	.	MAF_INRAE=33.333;MAF_USDA=6.471
NC_035087.1	15361078	.	T	G	.	.	MAF_INRAE=5.0;MAF_USDA=1.639
NC_035087.1	15361244	.	T	G	.	.	MAF_INRAE=23.418;MAF_USDA=6.471
NC_035087.1	15361268	.	A	G	.	.	MAF_INRAE=21.519;MAF_USDA=6.557
NC_035087.1	15361352	.	T	G	.	.	MAF_USDA=2.083
NC_035087.1	15361424	.	T	C	.	.	MAF_INRAE=20.886;MAF_USDA=5.882
NC_035087.1	15361431	.	G	A	.	.	MAF_INRAE=5.696
NC_035087.1	15361434	.	C	G	.	.	MAF_USDA=4.098
NC_035087.1	15361506	.	T	A	.	.	MAF_USDA=1.639
NC_035087.1	15361538	.	A	C	.	.	MAF_INRAE=29.114;MAF_USDA=18.235
NC_035087.1	15361541	.	G	A	.	.	MAF_USDA=4.098
NC_035087.1	15361545	.	G	A	.	.	MAF_USDA=1.639
NC_035087.1	15361559	.	T	G	.	.	MAF_USDA=1.639
NC_035087.1	15361617	.	T	G	.	.	MAF_USDA=5.294
NC_035087.1	15361644	.	C	T	.	.	MAF_INRAE=25.949;MAF_USDA=7.647
NC_035087.1	15361730	.	T	C	.	.	MAF_INRAE=32.278;MAF_USDA=40.0
NC_035087.1	15361734	.	C	A	.	.	MAF_INRAE=32.5;MAF_USDA=5.294
NC_035087.1	15361753	.	G	A	.	.	MAF_USDA=4.098
NC_035087.1	15361769	.	A	T	.	.	MAF_USDA=4.918
NC_035087.1	15361775	.	C	T	.	.	MAF_USDA=4.918
NC_035087.1	15361800	.	G	T	.	.	MAF_INRAE=8.861;MAF_USDA=10.417
NC_035087.1	15361811	.	A	C	.	.	MAF_INRAE=5.0;MAF_USDA=1.639
NC_035087.1	15361824	.	A	T	.	.	MAF_USDA=4.918
NC_035087.1	15361862	.	T	A	.	.	MAF_USDA=1.765
NC_035087.1	15361863	.	C	G	.	.	MAF_INRAE=22.152;MAF_USDA=8.824
NC_035087.1	15361864	.	T	A	.	.	MAF_USDA=2.353
NC_035087.1	15361930	.	G	T	.	.	MAF_USDA=1.765
NC_035087.1	15361951	.	A	C	.	.	MAF_USDA=21.765
NC_035087.1	15362019	.	T	A	.	.	MAF_INRAE=25.316;MAF_USDA=20.833
NC_035087.1	15362063	.	T	C	.	.	MAF_INRAE=37.342;MAF_USDA=20.588
NC_035087.1	15362065	.	C	T	.	.	MAF_INRAE=37.5;MAF_USDA=20.588
NC_035087.1	15362099	.	G	A	.	.	MAF_INRAE=15.823;MAF_USDA=15.882
NC_035087.1	15362161	.	T	A	.	.	MAF_INRAE=21.519;MAF_USDA=3.529
NC_035087.1	15362169	.	C	T	.	.	MAF_USDA=3.279
NC_035087.1	15362194	.	T	G	.	.	MAF_USDA=1.667
NC_035087.1	15362280	.	G	A	.	.	MAF_INRAE=20.253;MAF_USDA=5.882
NC_035087.1	15362298	.	A	T	.	.	MAF_USDA=1.639
NC_035087.1	15362329	.	G	T	.	.	MAF_USDA=2.083
NC_035087.1	15362330	.	C	T	.	.	MAF_USDA=17.059
NC_035087.1	15362340	.	C	G	.	.	MAF_USDA=1.765
NC_035087.1	15362571	.	T	G	.	.	MAF_INRAE=48.101;MAF_USDA=16.471
NC_035087.1	15362598	.	T	C	.	.	MAF_USDA=2.941
NC_035087.1	15362651	.	C	G	.	.	MAF_USDA=5.882
NC_035087.1	15362664	.	G	C	.	.	MAF_INRAE=24.051;MAF_USDA=28.235
NC_035087.1	15362689	.	A	G	.	.	MAF_INRAE=46.203;MAF_USDA=50.0
NC_035087.1	15362769	.	G	T	.	.	MAF_USDA=2.941
NC_035087.1	15362772	.	A	T	.	.	MAF_USDA=1.639
NC_035087.1	15362822	.	G	A	.	.	MAF_INRAE=15.19;MAF_USDA=2.941
NC_035087.1	15362865	.	T	C	.	.	MAF_USDA=1.765
NC_035087.1	15362985	.	C	T	.	.	MAF_INRAE=26.582;MAF_USDA=10.588
NC_035087.1	15363003	.	A	C	.	.	MAF_INRAE=4.43;MAF_USDA=10.0
NC_035087.1	15363089	.	A	G	.	.	MAF_USDA=2.083
NC_035087.1	15363091	.	A	C	.	.	MAF_USDA=4.167
NC_035087.1	15363101	.	G	T	.	.	MAF_USDA=4.098
NC_035087.1	15363114	.	C	A	.	.	MAF_INRAE=15.19;MAF_USDA=10.588
NC_035087.1	15363148	.	C	A	.	.	MAF_USDA=3.279
NC_035087.1	15363200	.	G	A	.	.	MAF_INRAE=15.19;MAF_USDA=27.647
NC_035087.1	15363242	.	A	G	.	.	MAF_INRAE=6.962;MAF_USDA=1.639
NC_035087.1	15363463	.	A	G	.	.	MAF_INRAE=22.152;MAF_USDA=3.529
NC_035087.1	15363524	.	C	A	.	.	MAF_USDA=4.098
NC_035087.1	15363536	.	C	T	.	.	MAF_INRAE=22.152;MAF_USDA=8.235
NC_035087.1	15363537	.	C	T	.	.	MAF_INRAE=27.5;MAF_USDA=4.118
NC_035087.1	15363605	.	T	A	.	.	MAF_INRAE=21.519;MAF_USDA=3.529
NC_035087.1	15363606	.	G	T	.	.	MAF_INRAE=26.667;MAF_USDA=3.529
NC_035087.1	15363649	.	A	T	.	.	MAF_USDA=1.765
NC_035087.1	15363684	.	C	T	.	.	MAF_INRAE=15.19;MAF_USDA=3.529
NC_035087.1	15363688	.	T	C	.	.	MAF_INRAE=5.0;MAF_USDA=3.279
NC_035087.1	15363757	.	A	C	.	.	MAF_INRAE=22.152;MAF_USDA=7.647
NC_035087.1	15363773	.	C	A	.	.	MAF_INRAE=18.987;MAF_USDA=12.941
NC_035087.1	15363791	.	T	C	.	.	MAF_INRAE=2.5;MAF_USDA=1.639
NC_035087.1	15363890	.	C	T	.	.	MAF_INRAE=22.152;MAF_USDA=2.941
NC_035087.1	15363951	.	G	T	.	.	MAF_INRAE=5.263
NC_035087.1	15363954	.	T	C	.	.	MAF_USDA=4.706
NC_035087.1	15363984	.	T	G	.	.	MAF_INRAE=22.152;MAF_USDA=7.647
NC_035087.1	15364076	.	T	G	.	.	MAF_INRAE=18.354;MAF_USDA=29.412
NC_035087.1	15364248	.	T	A	.	.	MAF_INRAE=22.152;MAF_USDA=6.25
NC_035087.1	15364253	.	C	A	.	.	MAF_USDA=4.918
NC_035087.1	15364280	.	T	C	.	.	MAF_INRAE=4.43;MAF_USDA=9.836
NC_035087.1	15364344	.	G	A	.	.	MAF_INRAE=22.152;MAF_USDA=3.529
NC_035087.1	15364350	.	C	T	.	.	MAF_INRAE=22.152;MAF_USDA=3.529
NC_035087.1	15364368	.	C	A	.	.	MAF_INRAE=22.152;MAF_USDA=7.647
NC_035087.1	15364386	.	A	G	.	.	MAF_INRAE=22.152;MAF_USDA=7.647
NC_035087.1	15364498	.	G	C	.	.	MAF_USDA=10.417
NC_035087.1	15364526	.	C	A	.	.	MAF_INRAE=30.38;MAF_USDA=19.412
NC_035087.1	15364584	.	C	A	.	.	MAF_INRAE=6.667;MAF_USDA=14.706
NC_035087.1	15364585	.	A	C	.	.	MAF_INRAE=22.152;MAF_USDA=8.235
NC_035087.1	15364606	.	G	T	.	.	MAF_USDA=5.882
NC_035087.1	15364765	.	C	T	.	.	MAF_USDA=1.765
NC_035087.1	15364778	.	G	A	.	.	MAF_USDA=2.459
NC_035087.1	15364841	.	A	G	.	.	MAF_INRAE=6.962
NC_035087.1	15364918	.	G	T	.	.	MAF_INRAE=22.152;MAF_USDA=7.647
NC_035087.1	15364949	.	G	A	.	.	MAF_USDA=3.279
NC_035087.1	15364967	.	A	C	.	.	MAF_USDA=4.918
NC_035087.1	15364972	.	T	C	.	.	MAF_USDA=1.639
NC_035087.1	15364973	.	T	C	.	.	MAF_USDA=1.639
NC_035087.1	15364983	.	A	C	.	.	MAF_USDA=5.738
NC_035087.1	15364986	.	G	A	.	.	MAF_INRAE=15.823;MAF_USDA=15.882
NC_035087.1	15364988	.	C	G	.	.	MAF_USDA=1.639
NC_035087.1	15364989	.	C	T	.	.	MAF_USDA=3.529
NC_035087.1	15364994	.	C	A	.	.	MAF_USDA=4.098
NC_035087.1	15365001	.	G	A	.	.	MAF_INRAE=15.823;MAF_USDA=16.471
NC_035087.1	15365070	.	T	C	.	.	MAF_INRAE=19.62;MAF_USDA=4.706
NC_035087.1	15365080	.	A	T	.	.	MAF_INRAE=19.62;MAF_USDA=3.529
NC_035087.1	15365081	.	T	A	.	.	MAF_INRAE=24.167;MAF_USDA=4.118
NC_035087.1	15365083	.	T	G	.	.	MAF_INRAE=24.167;MAF_USDA=4.118
NC_035087.1	15365094	.	C	T	.	.	MAF_INRAE=19.62;MAF_USDA=4.118
NC_035087.1	15365097	.	A	G	.	.	MAF_INRAE=24.167;MAF_USDA=3.279
NC_035087.1	15365123	.	C	A	.	.	MAF_USDA=1.639
NC_035087.1	15365143	.	C	A	.	.	MAF_USDA=7.377
NC_035087.1	15365146	.	G	T	.	.	MAF_INRAE=24.167
NC_035087.1	15365148	.	A	C	.	.	MAF_INRAE=25.0
NC_035087.1	15365155	.	T	G	.	.	MAF_INRAE=26.667
NC_035087.1	15365156	.	T	G	.	.	MAF_INRAE=26.667
NC_035087.1	15365189	.	T	C	.	.	MAF_INRAE=21.519;MAF_USDA=4.167
NC_035087.1	15365192	.	G	A	.	.	MAF_INRAE=26.667;MAF_USDA=4.167
NC_035087.1	15365290	.	G	T	.	.	MAF_USDA=3.279
NC_035087.1	15365383	.	G	T	.	.	MAF_INRAE=25.316;MAF_USDA=7.647
NC_035087.1	15365461	.	T	C	.	.	MAF_USDA=2.083
NC_035087.1	15365975	.	G	A	.	.	MAF_INRAE=24.684;MAF_USDA=8.235
NC_035087.1	15366033	.	G	T	.	.	MAF_USDA=20.0
NC_035087.1	15366058	.	G	A	.	.	MAF_INRAE=36.842;MAF_USDA=41.176
NC_035087.1	15366135	.	A	G	.	.	MAF_INRAE=4.167;MAF_USDA=21.176
NC_035087.1	15366145	.	G	T	.	.	MAF_USDA=12.5
NC_035087.1	15366235	.	C	A	.	.	MAF_INRAE=26.316;MAF_USDA=41.176
NC_035087.1	15366254	.	A	T	.	.	MAF_INRAE=26.316;MAF_USDA=42.353
NC_035087.1	15366288	.	C	A	.	.	MAF_USDA=21.429
NC_035087.1	15366315	.	T	C	.	.	MAF_USDA=19.412
NC_035087.1	15366328	.	T	C	.	.	MAF_USDA=18.824
NC_035087.1	15366393	.	A	G	.	.	MAF_INRAE=11.392;MAF_USDA=28.235
NC_035087.1	15366455	.	T	A	.	.	MAF_USDA=2.941
NC_035087.1	15366545	.	G	A	.	.	MAF_USDA=15.294
NC_035087.1	15366556	.	G	A	.	.	MAF_INRAE=6.667;MAF_USDA=16.471
NC_035087.1	15366590	.	G	A	.	.	MAF_INRAE=6.962;MAF_USDA=2.459
NC_035087.1	15366612	.	C	T	.	.	MAF_INRAE=6.667;MAF_USDA=23.529
NC_035087.1	15366623	.	G	T	.	.	MAF_USDA=1.639
NC_035087.1	15366640	.	T	C	.	.	MAF_USDA=23.77
NC_035087.1	15366659	.	T	C	.	.	MAF_INRAE=6.667
NC_035087.1	15366875	.	C	T	.	.	MAF_INRAE=37.975;MAF_USDA=20.0
NC_035087.1	15366888	.	T	C	.	.	MAF_INRAE=37.975;MAF_USDA=19.412
NC_035087.1	15366928	.	C	G	.	.	MAF_INRAE=15.19;MAF_USDA=2.941
NC_035087.1	15366931	.	G	T	.	.	MAF_INRAE=22.152;MAF_USDA=3.529
NC_035087.1	15367054	.	A	G	.	.	MAF_INRAE=26.582;MAF_USDA=35.882
NC_035087.1	15367090	.	C	G	.	.	MAF_INRAE=6.667;MAF_USDA=17.647
NC_035087.1	15367093	.	A	T	.	.	MAF_INRAE=5.0
NC_035087.1	15367122	.	T	G	.	.	MAF_INRAE=6.667;MAF_USDA=17.647
NC_035087.1	15367141	.	T	G	.	.	MAF_INRAE=6.667;MAF_USDA=17.647
NC_035087.1	15367213	.	C	A	.	.	MAF_INRAE=5.833;MAF_USDA=11.765
NC_035087.1	15367290	.	A	C	.	.	MAF_INRAE=6.329;MAF_USDA=2.459
NC_035087.1	15367294	.	T	G	.	.	MAF_INRAE=30.38;MAF_USDA=32.353
NC_035087.1	15367340	.	G	T	.	.	MAF_INRAE=6.667;MAF_USDA=17.647
NC_035087.1	15367465	.	C	G	.	.	MAF_USDA=4.118
NC_035087.1	15367480	.	G	T	.	.	MAF_INRAE=26.582;MAF_USDA=36.471
NC_035087.1	15367487	.	C	T	.	.	MAF_INRAE=6.962;MAF_USDA=2.459
NC_035087.1	15367519	.	G	C	.	.	MAF_INRAE=27.215;MAF_USDA=35.882
NC_035087.1	15367527	.	T	C	.	.	MAF_INRAE=6.667;MAF_USDA=17.059
NC_035087.1	15367547	.	G	A	.	.	MAF_INRAE=6.667;MAF_USDA=16.471
NC_035087.1	15367672	.	T	C	.	.	MAF_INRAE=6.667;MAF_USDA=17.059
NC_035087.1	15367692	.	A	G	.	.	MAF_INRAE=6.329;MAF_USDA=1.639
NC_035087.1	15367754	.	C	A	.	.	MAF_INRAE=21.519;MAF_USDA=3.529
NC_035087.1	15367756	.	C	G	.	.	MAF_INRAE=6.962;MAF_USDA=2.459
NC_035087.1	15367843	.	G	C	.	.	MAF_INRAE=37.975;MAF_USDA=20.0
NC_035087.1	15367867	.	C	T	.	.	MAF_INRAE=37.975;MAF_USDA=20.588
NC_035087.1	15367882	.	C	T	.	.	MAF_INRAE=37.975;MAF_USDA=20.0
NC_035087.1	15367892	.	T	C	.	.	MAF_INRAE=6.667;MAF_USDA=16.471
NC_035087.1	15367896	.	A	C	.	.	MAF_INRAE=6.667;MAF_USDA=17.059
NC_035087.1	15367912	.	A	G	.	.	MAF_INRAE=6.329;MAF_USDA=2.459
NC_035087.1	15367949	.	T	G	.	.	MAF_INRAE=43.038;MAF_USDA=38.824
NC_035087.1	15367996	.	G	T	.	.	MAF_INRAE=43.038;MAF_USDA=38.235
NC_035087.1	15368102	.	C	T	.	.	MAF_INRAE=22.152;MAF_USDA=3.529
NC_035087.1	15368110	.	C	T	.	.	MAF_INRAE=15.823;MAF_USDA=2.941
NC_035087.1	15368114	.	C	A	.	.	MAF_INRAE=13.333;MAF_USDA=2.941
NC_035087.1	15368189	.	G	A	.	.	MAF_USDA=1.639
NC_035087.1	15368278	.	T	G	.	.	MAF_INRAE=6.667;MAF_USDA=12.5
NC_035087.1	15368325	.	A	C	.	.	MAF_INRAE=6.667;MAF_USDA=17.647
NC_035087.1	15368379	.	G	T	.	.	MAF_INRAE=18.987;MAF_USDA=26.471
NC_035087.1	15368393	.	T	G	.	.	MAF_INRAE=6.667;MAF_USDA=17.647
NC_035087.1	15368405	.	A	T	.	.	MAF_INRAE=4.43
NC_035087.1	15368447	.	T	G	.	.	MAF_USDA=3.279
NC_035087.1	15368466	.	T	A	.	.	MAF_INRAE=6.667;MAF_USDA=17.647
NC_035087.1	15368500	.	T	G	.	.	MAF_INRAE=6.667;MAF_USDA=18.824
NC_035087.1	15368525	.	G	A	.	.	MAF_INRAE=6.667;MAF_USDA=17.647
NC_035087.1	15368588	.	C	T	.	.	MAF_INRAE=6.667;MAF_USDA=17.059
NC_035087.1	15368636	.	G	T	.	.	MAF_USDA=4.098
NC_035087.1	15368640	.	T	C	.	.	MAF_USDA=2.459
NC_035087.1	15368642	.	G	T	.	.	MAF_INRAE=6.667;MAF_USDA=17.647
NC_035087.1	15368659	.	A	G	.	.	MAF_INRAE=29.747;MAF_USDA=26.471
NC_035087.1	15368742	.	C	A	.	.	MAF_USDA=6.471
NC_035087.1	15368746	.	C	A	.	.	MAF_USDA=2.941
NC_035087.1	15368751	.	A	T	.	.	MAF_INRAE=5.0;MAF_USDA=1.639
NC_035087.1	15368855	.	T	G	.	.	MAF_USDA=11.475
NC_035087.1	15369130	.	G	A	.	.	MAF_USDA=3.279
NC_035087.1	15369166	.	T	A	.	.	MAF_USDA=4.118
NC_035087.1	15369167	.	T	G	.	.	MAF_USDA=4.118
NC_035087.1	15369281	.	G	A	.	.	MAF_INRAE=27.215;MAF_USDA=15.882
NC_035087.1	15369296	.	C	G	.	.	MAF_USDA=5.738
NC_035087.1	15369306	.	G	A	.	.	MAF_USDA=1.639
NC_035087.1	15369307	.	T	C	.	.	MAF_INRAE=6.962;MAF_USDA=2.459
NC_035087.1	15369309	.	C	A	.	.	MAF_USDA=1.639
NC_035087.1	15369429	.	A	C	.	.	MAF_USDA=3.279
NC_035087.1	15369527	.	G	T	.	.	MAF_INRAE=25.316;MAF_USDA=11.176
NC_035087.1	15369730	.	C	G	.	.	MAF_INRAE=15.823;MAF_USDA=16.471
NC_035087.1	15369809	.	G	A	.	.	MAF_INRAE=6.667
NC_035087.1	15369813	.	A	C	.	.	MAF_USDA=1.639
NC_035087.1	15369847	.	G	C	.	.	MAF_INRAE=31.579;MAF_USDA=39.412
NC_035087.1	15369956	.	C	A	.	.	MAF_INRAE=28.947;MAF_USDA=17.059
NC_035087.1	15369973	.	T	A	.	.	MAF_INRAE=3.333
NC_035087.1	15370011	.	G	T	.	.	MAF_INRAE=42.105;MAF_USDA=40.0
NC_035087.1	15370051	.	A	C	.	.	MAF_USDA=3.279
NC_035087.1	15370204	.	T	C	.	.	MAF_INRAE=5.833
NC_035087.1	15370266	.	C	A	.	.	MAF_USDA=1.765
NC_035087.1	15370373	.	C	A	.	.	MAF_INRAE=16.456;MAF_USDA=20.0
NC_035087.1	15370382	.	C	G	.	.	MAF_INRAE=16.456;MAF_USDA=19.412
NC_035087.1	15370445	.	G	A	.	.	MAF_INRAE=15.823;MAF_USDA=16.471
NC_035087.1	15370505	.	T	C	.	.	MAF_INRAE=29.114;MAF_USDA=6.471
NC_035087.1	15370595	.	T	A	.	.	MAF_USDA=1.639
NC_035087.1	15370616	.	G	A	.	.	MAF_INRAE=46.835
NC_035087.1	15370672	.	G	A	.	.	MAF_INRAE=6.962
NC_035087.1	15370703	.	T	C	.	.	MAF_INRAE=6.962;MAF_USDA=2.459
NC_035087.1	15370777	.	A	T	.	.	MAF_USDA=4.098
NC_035087.1	15370794	.	T	A	.	.	MAF_INRAE=15.19;MAF_USDA=15.294
NC_035087.1	15370796	.	C	G	.	.	MAF_USDA=2.941
NC_035087.1	15370908	.	A	C	.	.	MAF_INRAE=23.418;MAF_USDA=24.706
NC_035087.1	15370912	.	T	A	.	.	MAF_USDA=2.459
NC_035087.1	15370928	.	T	G	.	.	MAF_INRAE=23.418;MAF_USDA=45.833
NC_035087.1	15370930	.	A	T	.	.	MAF_USDA=2.459
NC_035087.1	15370965	.	G	T	.	.	MAF_INRAE=4.43
NC_035087.1	15370984	.	A	T	.	.	MAF_INRAE=16.456;MAF_USDA=30.588
NC_035087.1	15371003	.	A	G	.	.	MAF_INRAE=22.785;MAF_USDA=35.294
NC_035087.1	15371054	.	C	T	.	.	MAF_INRAE=22.152;MAF_USDA=24.706
NC_035087.1	15371130	.	C	A	.	.	MAF_INRAE=16.456;MAF_USDA=22.353
NC_035087.1	15371189	.	G	A	.	.	MAF_INRAE=4.43;MAF_USDA=12.5
NC_035087.1	15371200	.	G	T	.	.	MAF_INRAE=16.456;MAF_USDA=22.353
NC_035087.1	15371315	.	G	T	.	.	MAF_USDA=1.765
NC_035087.1	15371336	.	A	C	.	.	MAF_USDA=32.353
NC_035087.1	15371549	.	G	T	.	.	MAF_INRAE=36.842;MAF_USDA=24.706
NC_035087.1	15371661	.	A	C	.	.	MAF_USDA=2.459
NC_035087.1	15371794	.	T	G	.	.	MAF_INRAE=16.456;MAF_USDA=18.824
NC_035087.1	15371906	.	A	T	.	.	MAF_INRAE=22.152;MAF_USDA=25.294
NC_035087.1	15372203	.	G	A	.	.	MAF_INRAE=5.0;MAF_USDA=7.738
NC_035087.1	15372221	.	A	C	.	.	MAF_INRAE=25.949;MAF_USDA=13.095
NC_035087.1	15372224	.	T	C	.	.	MAF_INRAE=15.823;MAF_USDA=16.667
NC_035087.1	15372292	.	T	C	.	.	MAF_INRAE=15.823;MAF_USDA=16.471
NC_035087.1	15372302	.	G	T	.	.	MAF_USDA=10.0
NC_035087.1	15372312	.	C	A	.	.	MAF_INRAE=43.038
NC_035087.1	15372331	.	T	C	.	.	MAF_INRAE=6.667;MAF_USDA=2.083
NC_035087.1	15372337	.	A	T	.	.	MAF_INRAE=6.667
NC_035087.1	15372391	.	A	T	.	.	MAF_INRAE=22.785;MAF_USDA=5.882
NC_035087.1	15372401	.	C	T	.	.	MAF_INRAE=17.089;MAF_USDA=8.235
NC_035087.1	15372403	.	C	T	.	.	MAF_INRAE=22.785;MAF_USDA=19.412
NC_035087.1	15372590	.	G	C	.	.	MAF_INRAE=20.253;MAF_USDA=46.471
NC_035087.1	15372743	.	G	T	.	.	MAF_USDA=4.167
NC_035087.1	15373909	.	T	C	.	.	MAF_USDA=39.583
NC_035087.1	15373971	.	C	A	.	.	MAF_INRAE=15.823;MAF_USDA=13.529
NC_035087.1	15374023	.	T	C	.	.	MAF_INRAE=10.759;MAF_USDA=18.033
NC_035087.1	15374053	.	G	C	.	.	MAF_INRAE=39.241;MAF_USDA=25.294
NC_035087.1	15374063	.	A	T	.	.	MAF_USDA=2.459
NC_035087.1	15374121	.	C	G	.	.	MAF_INRAE=26.582;MAF_USDA=13.529
NC_035087.1	15374167	.	G	T	.	.	MAF_INRAE=28.481;MAF_USDA=37.647
NC_035087.1	15374175	.	A	G	.	.	MAF_USDA=2.459
NC_035087.1	15374268	.	G	A	.	.	MAF_USDA=10.417
NC_035087.1	15374354	.	A	G	.	.	MAF_USDA=3.279
NC_035087.1	15374421	.	T	G	.	.	MAF_INRAE=7.5;MAF_USDA=5.294
NC_035087.1	15374816	.	A	T	.	.	MAF_USDA=3.279
NC_035087.1	15374830	.	A	G	.	.	MAF_USDA=2.459
NC_035087.1	15374846	.	G	A	.	.	MAF_INRAE=6.667;MAF_USDA=7.059
NC_035087.1	15374858	.	C	G	.	.	MAF_USDA=14.754
NC_035087.1	15374860	.	G	T	.	.	MAF_USDA=13.115
NC_035087.1	15375074	.	A	T	.	.	MAF_USDA=2.459
NC_035087.1	15375308	.	A	T	.	.	MAF_USDA=37.5
NC_035087.1	15378980	.	C	T	.	.	MAF_INRAE=26.316;MAF_USDA=14.286
NC_035087.1	15378992	.	G	T	.	.	MAF_INRAE=23.418;MAF_USDA=8.929
NC_035087.1	15379017	.	G	T	.	.	MAF_USDA=2.083
NC_035087.1	15379026	.	T	C	.	.	MAF_INRAE=47.368;MAF_USDA=46.386
NC_035087.1	15379073	.	C	T	.	.	MAF_USDA=4.237
NC_035087.1	15379081	.	T	G	.	.	MAF_USDA=5.085
NC_035087.1	15379083	.	G	T	.	.	MAF_INRAE=36.842;MAF_USDA=16.867
NC_035087.1	15379088	.	G	A	.	.	MAF_USDA=1.807
NC_035087.1	15379146	.	T	C	.	.	MAF_USDA=1.695
NC_035087.1	15379149	.	T	A	.	.	MAF_INRAE=21.053;MAF_USDA=39.759
NC_035087.1	15379150	.	A	T	.	.	MAF_USDA=39.759
NC_035087.1	15379152	.	T	C	.	.	MAF_USDA=6.024
NC_035087.1	15379198	.	G	A	.	.	MAF_INRAE=5.263;MAF_USDA=2.439
NC_035087.1	15379247	.	T	C	.	.	MAF_INRAE=36.842;MAF_USDA=21.084
NC_035087.1	15379266	.	C	A	.	.	MAF_INRAE=21.053;MAF_USDA=22.289
NC_035087.1	15379281	.	T	A	.	.	MAF_INRAE=15.789;MAF_USDA=14.458
NC_035087.1	15379312	.	G	A	.	.	MAF_USDA=1.807
NC_035087.1	15379403	.	T	C	.	.	MAF_INRAE=36.842;MAF_USDA=33.133
NC_035087.1	15379439	.	C	T	.	.	MAF_USDA=10.169
NC_035087.1	15379597	.	A	C	.	.	MAF_INRAE=5.263;MAF_USDA=27.711
NC_035087.1	15379599	.	G	A	.	.	MAF_INRAE=5.263;MAF_USDA=11.446
NC_035087.1	15379724	.	C	T	.	.	MAF_INRAE=4.43;MAF_USDA=4.118
NC_035087.1	15379760	.	A	C	.	.	MAF_INRAE=6.329;MAF_USDA=4.098
NC_035087.1	15379767	.	T	G	.	.	MAF_USDA=7.647
NC_035087.1	15379870	.	G	A	.	.	MAF_USDA=4.706
NC_035087.1	15379916	.	G	A	.	.	MAF_USDA=1.639
NC_035087.1	15379952	.	G	A	.	.	MAF_INRAE=11.667;MAF_USDA=6.471
NC_035087.1	15380003	.	G	A	.	.	MAF_INRAE=7.595;MAF_USDA=11.176
NC_035087.1	15380131	.	C	T	.	.	MAF_INRAE=6.329;MAF_USDA=4.918
NC_035087.1	15380149	.	G	T	.	.	MAF_USDA=3.279
NC_035087.1	15380272	.	C	T	.	.	MAF_INRAE=24.684;MAF_USDA=24.118
NC_035087.1	15380273	.	C	T	.	.	MAF_INRAE=22.5;MAF_USDA=24.706
NC_035087.1	15380364	.	T	C	.	.	MAF_INRAE=6.667;MAF_USDA=8.235
NC_035087.1	15380448	.	C	G	.	.	MAF_INRAE=22.152;MAF_USDA=17.059
NC_035087.1	15380456	.	A	G	.	.	MAF_INRAE=22.785;MAF_USDA=38.235
NC_035087.1	15380522	.	T	A	.	.	MAF_INRAE=5.263
NC_035087.1	15380523	.	A	T	.	.	MAF_INRAE=42.105;MAF_USDA=20.482
NC_035087.1	15380524	.	A	T	.	.	MAF_USDA=16.265
NC_035087.1	15380527	.	T	C	.	.	MAF_USDA=1.639
NC_035087.1	15380528	.	T	G	.	.	MAF_USDA=15.294
NC_035087.1	15380529	.	T	G	.	.	MAF_INRAE=8.228
NC_035087.1	15380633	.	A	T	.	.	MAF_USDA=4.098
NC_035087.1	15380691	.	T	A	.	.	MAF_INRAE=16.456;MAF_USDA=20.588
NC_035087.1	15380742	.	C	G	.	.	MAF_INRAE=23.418;MAF_USDA=31.765
NC_035087.1	15380757	.	A	G	.	.	MAF_USDA=7.059
NC_035087.1	15380791	.	C	A	.	.	MAF_INRAE=19.62;MAF_USDA=18.235
NC_035087.1	15380829	.	A	G	.	.	MAF_USDA=4.918
NC_035087.1	15380841	.	T	A	.	.	MAF_USDA=2.459
NC_035087.1	15380842	.	A	G	.	.	MAF_USDA=2.459
NC_035087.1	15380880	.	G	T	.	.	MAF_INRAE=50.0;MAF_USDA=44.118
NC_035087.1	15380906	.	G	T	.	.	MAF_INRAE=15.823;MAF_USDA=17.647
NC_035087.1	15380907	.	G	T	.	.	MAF_INRAE=10.833;MAF_USDA=17.647
NC_035087.1	15380934	.	C	T	.	.	MAF_USDA=3.529
NC_035087.1	15380958	.	C	T	.	.	MAF_INRAE=26.667;MAF_USDA=16.667
NC_035087.1	15381023	.	A	C	.	.	MAF_INRAE=34.81;MAF_USDA=40.0
NC_035087.1	15381030	.	A	T	.	.	MAF_USDA=7.059
NC_035087.1	15381084	.	A	G	.	.	MAF_INRAE=15.823;MAF_USDA=7.647
NC_035087.1	15381189	.	A	G	.	.	MAF_INRAE=43.038;MAF_USDA=46.471
NC_035087.1	15381230	.	G	A	.	.	MAF_USDA=4.918
NC_035087.1	15381276	.	T	C	.	.	MAF_USDA=1.639
NC_035087.1	15381322	.	A	G	.	.	MAF_INRAE=32.911;MAF_USDA=29.412
NC_035087.1	15381399	.	G	T	.	.	MAF_USDA=4.098
NC_035087.1	15381494	.	G	T	.	.	MAF_INRAE=11.667;MAF_USDA=6.471
NC_035087.1	15381528	.	G	C	.	.	MAF_INRAE=10.0;MAF_USDA=2.941
NC_035087.1	15381547	.	C	G	.	.	MAF_INRAE=22.152;MAF_USDA=10.588
NC_035087.1	15381577	.	C	T	.	.	MAF_USDA=3.529
NC_035087.1	15381583	.	G	T	.	.	MAF_USDA=2.459
NC_035087.1	15381702	.	C	T	.	.	MAF_INRAE=29.114;MAF_USDA=17.647
NC_035087.1	15381735	.	G	A	.	.	MAF_INRAE=46.835;MAF_USDA=37.647
NC_035087.1	15381873	.	G	T	.	.	MAF_USDA=2.083
NC_035087.1	15381919	.	T	C	.	.	MAF_INRAE=17.089;MAF_USDA=7.647
NC_035087.1	15382089	.	G	A	.	.	MAF_INRAE=20.253;MAF_USDA=2.083
NC_035087.1	15382528	.	G	A	.	.	MAF_INRAE=7.595;MAF_USDA=2.083
NC_035087.1	15382652	.	C	A	.	.	MAF_USDA=4.167
NC_035087.1	15382667	.	T	A	.	.	MAF_INRAE=29.114;MAF_USDA=18.235
NC_035087.1	15382679	.	T	C	.	.	MAF_INRAE=5.063;MAF_USDA=10.588
NC_035087.1	15382726	.	A	G	.	.	MAF_INRAE=45.57;MAF_USDA=40.588
NC_035087.1	15382863	.	G	A	.	.	MAF_USDA=4.098
NC_035087.1	15382884	.	G	T	.	.	MAF_INRAE=11.667;MAF_USDA=7.059
NC_035087.1	15382889	.	T	G	.	.	MAF_INRAE=23.333;MAF_USDA=20.588
NC_035087.1	15382900	.	A	G	.	.	MAF_INRAE=6.962;MAF_USDA=21.176
NC_035087.1	15383047	.	C	T	.	.	MAF_USDA=3.529
NC_035087.1	15383094	.	C	T	.	.	MAF_INRAE=22.152;MAF_USDA=11.176
NC_035087.1	15383102	.	C	T	.	.	MAF_USDA=4.118
NC_035087.1	15383115	.	C	G	.	.	MAF_USDA=1.639
NC_035087.1	15383129	.	C	T	.	.	MAF_USDA=4.098
NC_035087.1	15383149	.	C	A	.	.	MAF_INRAE=37.342;MAF_USDA=46.471
NC_035087.1	15383448	.	T	C	.	.	MAF_INRAE=21.519;MAF_USDA=11.176
NC_035087.1	15383471	.	T	A	.	.	MAF_USDA=4.918
NC_035087.1	15383498	.	C	T	.	.	MAF_INRAE=15.823;MAF_USDA=18.235
NC_035087.1	15383514	.	G	A	.	.	MAF_USDA=1.639
NC_035087.1	15383576	.	A	G	.	.	MAF_INRAE=29.114;MAF_USDA=21.176
NC_035087.1	15383779	.	G	A	.	.	MAF_INRAE=42.105;MAF_USDA=48.235
NC_035087.1	15383972	.	G	A	.	.	MAF_INRAE=5.0;MAF_USDA=2.976
NC_035087.1	15383981	.	G	C	.	.	MAF_INRAE=42.105;MAF_USDA=49.405
NC_035087.1	15384048	.	C	G	.	.	MAF_USDA=49.412
NC_035087.1	15384095	.	T	C	.	.	MAF_USDA=49.412
NC_035087.1	15384144	.	A	G	.	.	MAF_USDA=37.5
NC_035087.1	15384153	.	A	G	.	.	MAF_USDA=27.083
NC_035087.1	15384225	.	A	G	.	.	MAF_USDA=27.083
NC_035087.1	15384228	.	C	T	.	.	MAF_USDA=41.667
NC_035087.1	15384235	.	C	A	.	.	MAF_USDA=16.667
NC_035087.1	15384249	.	T	A	.	.	MAF_USDA=25.0
NC_035087.1	15384283	.	C	G	.	.	MAF_USDA=27.083
NC_035087.1	15384292	.	G	A	.	.	MAF_USDA=31.25
NC_035087.1	15384297	.	A	G	.	.	MAF_USDA=45.833
NC_035087.1	15384298	.	G	A	.	.	MAF_USDA=31.25
NC_035087.1	15384300	.	C	T	.	.	MAF_USDA=34.783
NC_035087.1	15384307	.	C	A	.	.	MAF_USDA=12.5
NC_035087.1	15384333	.	A	G	.	.	MAF_USDA=35.417
NC_035087.1	15385304	.	G	A	.	.	MAF_INRAE=5.0;MAF_USDA=2.353
NC_035087.1	15385342	.	G	A	.	.	MAF_INRAE=36.709;MAF_USDA=49.412
NC_035087.1	15385386	.	T	C	.	.	MAF_INRAE=20.886;MAF_USDA=3.529
NC_035087.1	15385463	.	A	C	.	.	MAF_USDA=4.918
NC_035087.1	15385557	.	T	C	.	.	MAF_INRAE=22.152;MAF_USDA=10.588
NC_035087.1	15385616	.	C	G	.	.	MAF_USDA=47.917
NC_035087.1	15385643	.	G	C	.	.	MAF_INRAE=10.833
NC_035087.1	15385646	.	G	T	.	.	MAF_INRAE=10.833
NC_035087.1	15385661	.	G	A	.	.	MAF_INRAE=20.833
NC_035087.1	15385667	.	C	T	.	.	MAF_INRAE=20.833
NC_035087.1	15385687	.	G	A	.	.	MAF_INRAE=8.333
NC_035087.1	15386055	.	G	T	.	.	MAF_USDA=6.471
NC_035087.1	15386131	.	G	T	.	.	MAF_INRAE=10.833;MAF_USDA=4.167
NC_035087.1	15386317	.	A	C	.	.	MAF_INRAE=7.595;MAF_USDA=15.294
NC_035087.1	15386322	.	C	T	.	.	MAF_INRAE=7.595;MAF_USDA=5.294
NC_035087.1	15386331	.	G	A	.	.	MAF_INRAE=22.152;MAF_USDA=17.647
NC_035087.1	15386374	.	T	A	.	.	MAF_INRAE=21.519;MAF_USDA=9.412
NC_035087.1	15386416	.	G	A	.	.	MAF_INRAE=21.519;MAF_USDA=6.471
NC_035087.1	15386434	.	G	T	.	.	MAF_INRAE=21.519;MAF_USDA=8.824
NC_035087.1	15386439	.	A	G	.	.	MAF_INRAE=15.19;MAF_USDA=29.412
NC_035087.1	15386444	.	T	G	.	.	MAF_INRAE=44.937;MAF_USDA=25.882
NC_035087.1	15386445	.	G	T	.	.	MAF_INRAE=26.667;MAF_USDA=8.235
NC_035087.1	15386471	.	T	C	.	.	MAF_INRAE=21.519;MAF_USDA=9.412
NC_035087.1	15386563	.	G	A	.	.	MAF_INRAE=15.823;MAF_USDA=41.667
NC_035087.1	15386574	.	C	A	.	.	MAF_INRAE=22.152;MAF_USDA=8.333
NC_035087.1	15386638	.	A	G	.	.	MAF_INRAE=21.519;MAF_USDA=9.412
NC_035087.1	15386659	.	A	T	.	.	MAF_INRAE=26.667;MAF_USDA=6.25
NC_035087.1	15386673	.	A	T	.	.	MAF_INRAE=24.051;MAF_USDA=9.412
NC_035087.1	15386693	.	G	T	.	.	MAF_USDA=1.639
NC_035087.1	15386706	.	A	T	.	.	MAF_INRAE=22.785;MAF_USDA=8.824
NC_035087.1	15386876	.	T	A	.	.	MAF_USDA=7.647
NC_035087.1	15386946	.	C	T	.	.	MAF_USDA=8.824
NC_035087.1	15387055	.	C	A	.	.	MAF_USDA=4.918
NC_035087.1	15387307	.	C	T	.	.	MAF_INRAE=31.013;MAF_USDA=14.118
NC_035087.1	15387308	.	T	C	.	.	MAF_INRAE=37.5;MAF_USDA=14.118
NC_035087.1	15387363	.	T	A	.	.	MAF_INRAE=22.152;MAF_USDA=3.529
NC_035087.1	15387421	.	G	T	.	.	MAF_INRAE=15.823;MAF_USDA=17.059
NC_035087.1	15387426	.	C	A	.	.	MAF_INRAE=15.823;MAF_USDA=17.059
NC_035087.1	15387450	.	C	T	.	.	MAF_INRAE=15.823;MAF_USDA=17.059
NC_035087.1	15387473	.	C	T	.	.	MAF_USDA=8.197
NC_035087.1	15387485	.	A	T	.	.	MAF_INRAE=16.456;MAF_USDA=17.059
NC_035087.1	15387525	.	C	G	.	.	MAF_USDA=2.459
NC_035087.1	15387565	.	A	T	.	.	MAF_INRAE=6.329;MAF_USDA=2.459
NC_035087.1	15387672	.	G	C	.	.	MAF_INRAE=22.152;MAF_USDA=6.471
NC_035087.1	15387685	.	G	T	.	.	MAF_INRAE=22.152;MAF_USDA=6.471
NC_035087.1	15387729	.	C	G	.	.	MAF_INRAE=20.0;MAF_USDA=10.0
NC_035087.1	15387780	.	G	A	.	.	MAF_INRAE=25.316;MAF_USDA=32.941
NC_035087.1	15387801	.	G	T	.	.	MAF_USDA=2.083
NC_035087.1	15387803	.	A	G	.	.	MAF_USDA=2.083
NC_035087.1	15387808	.	T	A	.	.	MAF_USDA=2.083
NC_035087.1	15387881	.	A	T	.	.	MAF_INRAE=7.595;MAF_USDA=35.294
NC_035087.1	15387971	.	C	A	.	.	MAF_INRAE=11.667;MAF_USDA=7.647
NC_035087.1	15388043	.	T	G	.	.	MAF_USDA=2.459
NC_035087.1	15388237	.	G	A	.	.	MAF_INRAE=15.823
NC_035087.1	15388419	.	A	C	.	.	MAF_USDA=4.098
NC_035087.1	15388443	.	T	C	.	.	MAF_INRAE=21.519;MAF_USDA=3.529
NC_035087.1	15388494	.	T	G	.	.	MAF_INRAE=24.051;MAF_USDA=8.824
NC_035087.1	15388598	.	G	A	.	.	MAF_INRAE=48.734;MAF_USDA=43.529
NC_035087.1	15389960	.	T	A	.	.	MAF_INRAE=10.0;MAF_USDA=2.353
NC_035087.1	15389987	.	C	T	.	.	MAF_INRAE=5.263;MAF_USDA=38.235
NC_035087.1	15390027	.	A	G	.	.	MAF_INRAE=5.263;MAF_USDA=38.235
NC_035087.1	15390030	.	C	T	.	.	MAF_USDA=44.118
NC_035087.1	15390049	.	C	A	.	.	MAF_INRAE=10.0;MAF_USDA=2.353
NC_035087.1	15390088	.	G	T	.	.	MAF_INRAE=24.051;MAF_USDA=8.824
NC_035087.1	15390094	.	G	C	.	.	MAF_INRAE=29.114;MAF_USDA=34.706
NC_035087.1	15390142	.	C	T	.	.	MAF_INRAE=15.823;MAF_USDA=16.471
NC_035087.1	15390145	.	C	A	.	.	MAF_INRAE=30.38;MAF_USDA=31.176
NC_035087.1	15390289	.	C	T	.	.	MAF_INRAE=21.667;MAF_USDA=12.963
NC_035087.1	15390343	.	G	A	.	.	MAF_INRAE=15.833;MAF_USDA=21.951
NC_035087.1	15390367	.	A	G	.	.	MAF_USDA=1.695
NC_035087.1	15390463	.	C	A	.	.	MAF_USDA=21.951
NC_035087.1	15390497	.	T	G	.	.	MAF_INRAE=10.833
NC_035087.1	15390544	.	A	T	.	.	MAF_USDA=4.167
NC_035087.1	15390548	.	G	T	.	.	MAF_USDA=4.167
NC_035087.1	15390574	.	T	A	.	.	MAF_INRAE=25.949;MAF_USDA=46.471
NC_035087.1	15390582	.	A	T	.	.	MAF_INRAE=15.19;MAF_USDA=15.294
NC_035087.1	15390650	.	G	C	.	.	MAF_USDA=2.353
NC_035087.1	15390679	.	C	T	.	.	MAF_INRAE=15.823;MAF_USDA=15.882
NC_035087.1	15390698	.	A	G	.	.	MAF_USDA=10.0
NC_035087.1	15390713	.	A	G	.	.	MAF_INRAE=4.167;MAF_USDA=20.0
NC_035087.1	15390768	.	G	A	.	.	MAF_INRAE=15.823;MAF_USDA=17.059
NC_035087.1	15390771	.	A	T	.	.	MAF_INRAE=10.833;MAF_USDA=17.059
NC_035087.1	15390773	.	A	C	.	.	MAF_INRAE=10.833;MAF_USDA=16.471
NC_035087.1	15390780	.	A	G	.	.	MAF_INRAE=15.823;MAF_USDA=16.471
NC_035087.1	15390801	.	C	A	.	.	MAF_USDA=4.706
NC_035087.1	15390873	.	G	T	.	.	MAF_INRAE=9.494;MAF_USDA=13.529
NC_035087.1	15390884	.	G	T	.	.	MAF_USDA=2.459
NC_035087.1	15390903	.	G	A	.	.	MAF_INRAE=15.823;MAF_USDA=17.647
NC_035087.1	15390970	.	G	A	.	.	MAF_INRAE=9.494;MAF_USDA=12.941
NC_035087.1	15391109	.	G	A	.	.	MAF_INRAE=15.823;MAF_USDA=17.647
NC_035087.1	15391199	.	T	C	.	.	MAF_INRAE=15.19;MAF_USDA=16.471
NC_035087.1	15391237	.	G	A	.	.	MAF_INRAE=15.19;MAF_USDA=17.647
NC_035087.1	15391271	.	T	A	.	.	MAF_USDA=1.639
NC_035087.1	15391470	.	C	T	.	.	MAF_INRAE=34.81;MAF_USDA=42.941
NC_035087.1	15391471	.	G	A	.	.	MAF_USDA=4.706
NC_035087.1	15391492	.	A	G	.	.	MAF_INRAE=34.81;MAF_USDA=42.353
NC_035087.1	15391557	.	A	G	.	.	MAF_USDA=4.098
NC_035087.1	15391670	.	A	T	.	.	MAF_INRAE=21.519;MAF_USDA=3.529
NC_035087.1	15391741	.	C	G	.	.	MAF_INRAE=5.0;MAF_USDA=2.353
NC_035087.1	15391822	.	G	A	.	.	MAF_INRAE=15.823;MAF_USDA=16.471
NC_035087.1	15391853	.	G	T	.	.	MAF_USDA=4.918
NC_035087.1	15391870	.	A	C	.	.	MAF_INRAE=38.608;MAF_USDA=39.412
NC_035087.1	15391970	.	C	T	.	.	MAF_INRAE=7.595;MAF_USDA=10.588
NC_035087.1	15391974	.	C	T	.	.	MAF_INRAE=15.19;MAF_USDA=17.647
NC_035087.1	15392033	.	G	T	.	.	MAF_INRAE=10.0;MAF_USDA=4.167
NC_035087.1	15392034	.	A	G	.	.	MAF_INRAE=10.0;MAF_USDA=4.167
NC_035087.1	15392055	.	G	A	.	.	MAF_INRAE=16.456;MAF_USDA=18.235
NC_035087.1	15392058	.	A	T	.	.	MAF_INRAE=11.667;MAF_USDA=18.235
NC_035087.1	15392075	.	T	C	.	.	MAF_INRAE=15.823;MAF_USDA=18.235
NC_035087.1	15392110	.	A	G	.	.	MAF_INRAE=38.608;MAF_USDA=28.235
NC_035087.1	15392123	.	C	T	.	.	MAF_USDA=6.557
NC_035087.1	15392133	.	C	A	.	.	MAF_INRAE=22.152;MAF_USDA=3.529
NC_035087.1	15392137	.	C	T	.	.	MAF_USDA=8.197
NC_035087.1	15392179	.	A	G	.	.	MAF_INRAE=39.873;MAF_USDA=28.235
NC_035087.1	15392242	.	G	A	.	.	MAF_INRAE=39.241;MAF_USDA=37.059
NC_035087.1	15392261	.	G	T	.	.	MAF_INRAE=7.595;MAF_USDA=21.176
NC_035087.1	15392264	.	A	C	.	.	MAF_USDA=1.765
NC_035087.1	15392302	.	G	A	.	.	MAF_USDA=9.016
NC_035087.1	15392315	.	T	C	.	.	MAF_USDA=9.016
NC_035087.1	15392390	.	A	T	.	.	MAF_INRAE=7.595;MAF_USDA=20.833
NC_035087.1	15392417	.	C	T	.	.	MAF_INRAE=7.595;MAF_USDA=22.353
NC_035087.1	15392431	.	A	C	.	.	MAF_USDA=9.836
NC_035087.1	15392474	.	A	C	.	.	MAF_INRAE=37.342;MAF_USDA=30.0
NC_035087.1	15392589	.	A	T	.	.	MAF_INRAE=10.833;MAF_USDA=11.765
NC_035087.1	15392615	.	C	A	.	.	MAF_INRAE=21.667;MAF_USDA=21.176
NC_035087.1	15392655	.	A	T	.	.	MAF_INRAE=29.114;MAF_USDA=15.294
NC_035087.1	15392733	.	C	A	.	.	MAF_INRAE=16.456;MAF_USDA=17.059
NC_035087.1	15392771	.	C	A	.	.	MAF_INRAE=37.342;MAF_USDA=41.176
NC_035087.1	15392837	.	T	A	.	.	MAF_INRAE=16.456;MAF_USDA=18.235
NC_035087.1	15392841	.	G	A	.	.	MAF_INRAE=3.333;MAF_USDA=21.765
NC_035087.1	15392952	.	T	A	.	.	MAF_INRAE=39.241;MAF_USDA=41.176
NC_035087.1	15393016	.	A	C	.	.	MAF_USDA=11.176
NC_035087.1	15393028	.	G	A	.	.	MAF_USDA=1.639
NC_035087.1	15393315	.	C	T	.	.	MAF_INRAE=14.557;MAF_USDA=24.405
NC_035087.1	15393343	.	G	A	.	.	MAF_INRAE=7.595;MAF_USDA=11.864
NC_035087.1	15393353	.	G	A	.	.	MAF_INRAE=7.595;MAF_USDA=12.5
NC_035087.1	15393354	.	G	A	.	.	MAF_INRAE=15.823;MAF_USDA=7.5
NC_035087.1	15393361	.	G	T	.	.	MAF_INRAE=10.833
NC_035087.1	15393375	.	G	A	.	.	MAF_INRAE=10.0;MAF_USDA=11.31
NC_035087.1	15393430	.	C	A	.	.	MAF_INRAE=4.43
NC_035087.1	15393621	.	T	G	.	.	MAF_INRAE=15.823;MAF_USDA=17.059
NC_035087.1	15393641	.	C	T	.	.	MAF_INRAE=5.263;MAF_USDA=2.083
NC_035087.1	15393779	.	G	A	.	.	MAF_USDA=2.459
NC_035087.1	15393835	.	G	A	.	.	MAF_INRAE=27.215;MAF_USDA=20.588
NC_035087.1	15393854	.	C	T	.	.	MAF_INRAE=15.823;MAF_USDA=17.059
NC_035087.1	15393927	.	C	A	.	.	MAF_INRAE=43.671;MAF_USDA=48.235
NC_035087.1	15394074	.	A	C	.	.	MAF_INRAE=44.937;MAF_USDA=48.235
NC_035087.1	15394076	.	T	C	.	.	MAF_INRAE=44.167;MAF_USDA=48.235
NC_035087.1	15394119	.	G	T	.	.	MAF_INRAE=6.329;MAF_USDA=2.459
NC_035087.1	15394257	.	T	C	.	.	MAF_USDA=2.459
NC_035087.1	15394291	.	G	C	.	.	MAF_INRAE=10.0;MAF_USDA=2.941
NC_035087.1	15394296	.	G	C	.	.	MAF_USDA=27.381
NC_035087.1	15394498	.	A	G	.	.	MAF_USDA=1.639
NC_035087.1	15394578	.	C	T	.	.	MAF_INRAE=10.0;MAF_USDA=2.941
NC_035087.1	15394781	.	G	A	.	.	MAF_INRAE=15.823;MAF_USDA=17.059
NC_035087.1	15394919	.	A	T	.	.	MAF_USDA=15.294
NC_035087.1	15394934	.	G	T	.	.	MAF_USDA=2.459
NC_035087.1	15394998	.	G	A	.	.	MAF_INRAE=7.595;MAF_USDA=2.083
NC_035087.1	15395032	.	G	T	.	.	MAF_USDA=4.706
NC_035087.1	15395042	.	C	T	.	.	MAF_INRAE=15.823;MAF_USDA=17.059
NC_035087.1	15395064	.	T	C	.	.	MAF_INRAE=7.595;MAF_USDA=10.588
NC_035087.1	15395088	.	G	T	.	.	MAF_INRAE=15.823;MAF_USDA=17.059
NC_035087.1	15395102	.	G	C	.	.	MAF_INRAE=6.329;MAF_USDA=7.377
NC_035087.1	15395322	.	C	T	.	.	MAF_USDA=35.417
NC_035087.1	15395323	.	A	G	.	.	MAF_USDA=35.417
NC_035087.1	15395345	.	G	T	.	.	MAF_INRAE=31.579;MAF_USDA=17.059
NC_035087.1	15395375	.	A	G	.	.	MAF_USDA=3.279
NC_035087.1	15395509	.	A	G	.	.	MAF_INRAE=15.823;MAF_USDA=16.471
NC_035087.1	15395525	.	T	A	.	.	MAF_USDA=9.836
NC_035087.1	15395529	.	G	A	.	.	MAF_INRAE=15.823;MAF_USDA=17.059
NC_035087.1	15395575	.	A	T	.	.	MAF_INRAE=15.823;MAF_USDA=16.471
NC_035087.1	15395607	.	G	A	.	.	MAF_INRAE=15.823;MAF_USDA=17.059
NC_035087.1	15395623	.	T	C	.	.	MAF_USDA=2.459
NC_035087.1	15395935	.	G	T	.	.	MAF_USDA=1.765
NC_035087.1	15395936	.	G	T	.	.	MAF_USDA=1.765
NC_035087.1	15395974	.	A	G	.	.	MAF_INRAE=28.481;MAF_USDA=37.059
NC_035087.1	15396041	.	C	T	.	.	MAF_USDA=2.459
NC_035087.1	15396062	.	A	T	.	.	MAF_USDA=1.667
NC_035087.1	15396132	.	C	A	.	.	MAF_INRAE=11.667;MAF_USDA=3.529
NC_035087.1	15396133	.	A	T	.	.	MAF_INRAE=11.667;MAF_USDA=3.529
NC_035087.1	15396136	.	T	C	.	.	MAF_USDA=1.639
NC_035087.1	15396149	.	A	T	.	.	MAF_INRAE=24.051;MAF_USDA=21.176
NC_035087.1	15396251	.	A	G	.	.	MAF_INRAE=29.114;MAF_USDA=14.706
NC_035087.1	15396254	.	A	C	.	.	MAF_USDA=2.083
NC_035087.1	15396291	.	T	G	.	.	MAF_USDA=3.279
NC_035087.1	15396330	.	A	C	.	.	MAF_USDA=43.75
NC_035087.1	15396428	.	C	A	.	.	MAF_USDA=11.176
NC_035087.1	15396444	.	T	C	.	.	MAF_USDA=2.459
NC_035087.1	15396455	.	A	G	.	.	MAF_INRAE=15.19;MAF_USDA=15.882
NC_035087.1	15396457	.	T	C	.	.	MAF_INRAE=21.667;MAF_USDA=18.824
NC_035087.1	15396461	.	A	T	.	.	MAF_INRAE=21.667;MAF_USDA=19.412
NC_035087.1	15396607	.	C	A	.	.	MAF_INRAE=31.667;MAF_USDA=37.037
NC_035087.1	15396816	.	A	T	.	.	MAF_USDA=2.5
NC_035087.1	15396884	.	C	A	.	.	MAF_INRAE=4.167;MAF_USDA=2.542
NC_035087.1	15396898	.	C	T	.	.	MAF_USDA=3.39
NC_035087.1	15396980	.	G	A	.	.	MAF_INRAE=35.833;MAF_USDA=18.519
NC_035087.1	15396981	.	G	A	.	.	MAF_INRAE=18.333;MAF_USDA=10.494
NC_035087.1	15397153	.	G	C	.	.	MAF_INRAE=31.667;MAF_USDA=34.783
NC_035087.1	15397182	.	C	A	.	.	MAF_USDA=5.085
NC_035087.1	15397218	.	G	T	.	.	MAF_INRAE=6.667
NC_035087.1	15397244	.	C	A	.	.	MAF_INRAE=23.333;MAF_USDA=7.927
NC_035087.1	15397307	.	G	C	.	.	MAF_INRAE=7.5;MAF_USDA=13.75
NC_035087.1	15397415	.	C	T	.	.	MAF_INRAE=29.167;MAF_USDA=5.0
NC_035087.1	15397416	.	C	T	.	.	MAF_INRAE=29.167;MAF_USDA=5.0
NC_035087.1	15397452	.	C	T	.	.	MAF_USDA=5.625
NC_035087.1	15397453	.	C	T	.	.	MAF_USDA=5.625
NC_035087.1	15397547	.	A	T	.	.	MAF_USDA=4.237
NC_035087.1	15397575	.	A	T	.	.	MAF_INRAE=7.5;MAF_USDA=19.048
NC_035087.1	15397858	.	C	T	.	.	MAF_INRAE=7.5;MAF_USDA=14.375
NC_035087.1	15397934	.	G	A	.	.	MAF_INRAE=30.0;MAF_USDA=11.905
NC_035087.1	15397957	.	T	A	.	.	MAF_USDA=4.545
NC_035087.1	15398141	.	A	C	.	.	MAF_USDA=3.279
NC_035087.1	15398232	.	C	A	.	.	MAF_INRAE=5.833;MAF_USDA=5.882
NC_035087.1	15398240	.	A	T	.	.	MAF_INRAE=5.833;MAF_USDA=5.882
NC_035087.1	15398405	.	G	T	.	.	MAF_INRAE=43.671;MAF_USDA=32.941
NC_035087.1	15398438	.	T	C	.	.	MAF_USDA=4.706
NC_035087.1	15398480	.	C	T	.	.	MAF_USDA=2.5
NC_035087.1	15398528	.	C	T	.	.	MAF_INRAE=15.823;MAF_USDA=16.471
NC_035087.1	15398685	.	A	T	.	.	MAF_USDA=7.059
NC_035087.1	15398743	.	T	C	.	.	MAF_INRAE=22.785;MAF_USDA=12.353
NC_035087.1	15398830	.	G	A	.	.	MAF_USDA=4.706
NC_035087.1	15398857	.	C	A	.	.	MAF_USDA=2.353
NC_035087.1	15398913	.	A	C	.	.	MAF_INRAE=17.722;MAF_USDA=7.647
NC_035087.1	15399017	.	C	G	.	.	MAF_INRAE=15.823;MAF_USDA=31.765
NC_035087.1	15399131	.	T	A	.	.	MAF_INRAE=7.595
NC_035087.1	15399182	.	C	A	.	.	MAF_USDA=4.098
NC_035087.1	15399275	.	T	G	.	.	MAF_USDA=2.083
NC_035087.1	15399406	.	C	A	.	.	MAF_INRAE=21.667;MAF_USDA=7.059
NC_035087.1	15399459	.	G	A	.	.	MAF_INRAE=32.911;MAF_USDA=24.118
NC_035087.1	15399564	.	G	A	.	.	MAF_INRAE=3.333;MAF_USDA=2.459
NC_035087.1	15399633	.	C	T	.	.	MAF_USDA=5.882
NC_035087.1	15399642	.	G	A	.	.	MAF_INRAE=26.667;MAF_USDA=2.941
NC_035087.1	15399768	.	A	C	.	.	MAF_USDA=1.765
NC_035087.1	15399829	.	T	C	.	.	MAF_INRAE=15.823;MAF_USDA=17.059
NC_035087.1	15399880	.	T	A	.	.	MAF_USDA=3.529
NC_035087.1	15400002	.	G	A	.	.	MAF_INRAE=44.937;MAF_USDA=17.059
NC_035087.1	15400009	.	G	A	.	.	MAF_USDA=3.529
NC_035087.1	15400034	.	G	C	.	.	MAF_INRAE=6.329
NC_035087.1	15400053	.	A	G	.	.	MAF_INRAE=11.392;MAF_USDA=8.333
NC_035087.1	15400136	.	C	T	.	.	MAF_USDA=9.167
NC_035087.1	15400139	.	G	A	.	.	MAF_INRAE=6.329;MAF_USDA=2.5
NC_035087.1	15400278	.	G	T	.	.	MAF_INRAE=12.025;MAF_USDA=11.31
NC_035087.1	15400335	.	T	C	.	.	MAF_USDA=2.083
NC_035087.1	15400343	.	G	A	.	.	MAF_USDA=1.667
NC_035087.1	15400372	.	G	T	.	.	MAF_USDA=7.059
NC_035087.1	15400375	.	C	A	.	.	MAF_USDA=1.639
NC_035087.1	15400463	.	A	C	.	.	MAF_INRAE=31.579;MAF_USDA=17.059
NC_035087.1	15400540	.	C	G	.	.	MAF_USDA=2.976
NC_035087.1	15400566	.	T	C	.	.	MAF_USDA=20.833
NC_035087.1	15400593	.	A	G	.	.	MAF_USDA=22.024
NC_035087.1	15400640	.	T	G	.	.	MAF_INRAE=22.785;MAF_USDA=19.412
NC_035087.1	15400734	.	G	A	.	.	MAF_USDA=3.529
NC_035087.1	15400743	.	A	T	.	.	MAF_USDA=3.529
NC_035087.1	15400772	.	G	A	.	.	MAF_USDA=4.918
NC_035087.1	15400773	.	A	T	.	.	MAF_INRAE=4.43;MAF_USDA=7.377
NC_035087.1	15400819	.	C	A	.	.	MAF_USDA=7.059
NC_035087.1	15400900	.	C	T	.	.	MAF_INRAE=15.823;MAF_USDA=18.235
NC_035087.1	15400958	.	A	G	.	.	MAF_INRAE=17.722;MAF_USDA=7.647
NC_035087.1	15400997	.	A	C	.	.	MAF_USDA=1.639
NC_035087.1	15401139	.	G	A	.	.	MAF_INRAE=5.833;MAF_USDA=2.941
NC_035087.1	15401140	.	T	C	.	.	MAF_INRAE=40.506;MAF_USDA=37.647
NC_035087.1	15401185	.	ATTTTTCTCAGGCTTTCACCTGCAAT	ATTTTTCTCAGGCTTTCACCTGCAAC	.	.	MAF_USDA=8.333
NC_035087.1	15401210	.	T	C	.	.	MAF_INRAE=12.025
NC_035087.1	15401218	.	C	A	.	.	MAF_INRAE=22.785;MAF_USDA=12.941
NC_035087.1	15401258	.	T	G	.	.	MAF_USDA=6.471
NC_035087.1	15401282	.	G	A	.	.	MAF_USDA=4.167
NC_035087.1	15401283	.	T	C	.	.	MAF_INRAE=39.241;MAF_USDA=37.647
NC_035087.1	15401329	.	CT	CC	.	.	MAF_USDA=45.833
NC_035087.1	15401330	.	T	C	.	.	MAF_INRAE=14.167
NC_035087.1	15401333	.	C	T	.	.	MAF_INRAE=15.823;MAF_USDA=17.059
NC_035087.1	15401355	.	C	G	.	.	MAF_INRAE=44.937;MAF_USDA=19.412
NC_035087.1	15401387	.	G	A	.	.	MAF_INRAE=15.823;MAF_USDA=17.059
NC_035087.1	15401453	.	G	A	.	.	MAF_INRAE=23.418;MAF_USDA=12.353
NC_035087.1	15401488	.	G	T	.	.	MAF_INRAE=39.241;MAF_USDA=44.118
NC_035087.1	15401496	.	C	T	.	.	MAF_INRAE=18.354;MAF_USDA=19.412
NC_035087.1	15401508	.	T	C	.	.	MAF_INRAE=21.053
NC_035087.1	15401543	.	G	C	.	.	MAF_USDA=21.687
NC_035087.1	15402625	.	A	G	.	.	MAF_USDA=2.083
NC_035087.1	15402672	.	C	T	.	.	MAF_INRAE=18.421;MAF_USDA=20.588
NC_035087.1	15402779	.	G	A	.	.	MAF_USDA=8.197
NC_035087.1	15402854	.	G	A	.	.	MAF_USDA=1.639
NC_035087.1	15403013	.	C	T	.	.	MAF_INRAE=6.329;MAF_USDA=2.459
NC_035087.1	15403023	.	G	A	.	.	MAF_INRAE=6.329;MAF_USDA=2.459
NC_035087.1	15403127	.	C	A	.	.	MAF_USDA=2.083
NC_035087.1	15403169	.	T	G	.	.	MAF_INRAE=33.544;MAF_USDA=44.118
NC_035087.1	15403234	.	G	T	.	.	MAF_INRAE=22.152;MAF_USDA=14.118
NC_035087.1	15403300	.	G	T	.	.	MAF_INRAE=22.785;MAF_USDA=21.765
NC_035087.1	15403391	.	T	C	.	.	MAF_INRAE=22.785;MAF_USDA=12.353
NC_035087.1	15403452	.	G	A	.	.	MAF_USDA=3.529
NC_035087.1	15403574	.	C	T	.	.	MAF_USDA=47.647
NC_035087.1	15403638	.	G	T	.	.	MAF_INRAE=20.253;MAF_USDA=22.353
NC_035087.1	15403664	.	G	T	.	.	MAF_INRAE=22.785;MAF_USDA=22.353
NC_035087.1	15403672	.	T	G	.	.	MAF_USDA=13.115
NC_035087.1	15403739	.	T	C	.	.	MAF_USDA=2.459
NC_035087.1	15403795	.	T	G	.	.	MAF_INRAE=22.785;MAF_USDA=20.588
NC_035087.1	15403797	.	T	G	.	.	MAF_USDA=4.706
NC_035087.1	15403800	.	G	A	.	.	MAF_INRAE=44.937;MAF_USDA=48.824
NC_035087.1	15403824	.	T	C	.	.	MAF_USDA=2.083
NC_035087.1	15403826	.	T	C	.	.	MAF_USDA=2.083
NC_035087.1	15403853	.	T	G	.	.	MAF_INRAE=10.833;MAF_USDA=4.167
NC_035087.1	15403864	.	T	A	.	.	MAF_INRAE=22.785;MAF_USDA=28.689
NC_035087.1	15403899	.	C	A	.	.	MAF_INRAE=15.823;MAF_USDA=17.059
NC_035087.1	15403977	.	C	A	.	.	MAF_USDA=2.941
NC_035087.1	15403995	.	G	C	.	.	MAF_USDA=2.083
NC_035087.1	15404035	.	T	G	.	.	MAF_INRAE=10.0;MAF_USDA=2.941
NC_035087.1	15404052	.	A	C	.	.	MAF_INRAE=6.329;MAF_USDA=2.459
NC_035087.1	15404132	.	G	A	.	.	MAF_USDA=4.098
NC_035087.1	15404267	.	C	T	.	.	MAF_USDA=1.639
NC_035087.1	15404288	.	G	A	.	.	MAF_INRAE=22.5;MAF_USDA=12.353
NC_035087.1	15404323	.	G	T	.	.	MAF_USDA=5.738
NC_035087.1	15404341	.	C	A	.	.	MAF_USDA=2.941
NC_035087.1	15404451	.	C	T	.	.	MAF_USDA=1.765
NC_035087.1	15404456	.	A	T	.	.	MAF_INRAE=6.329;MAF_USDA=8.824
NC_035087.1	15404529	.	G	T	.	.	MAF_INRAE=6.329;MAF_USDA=8.824
NC_035087.1	15404587	.	A	C	.	.	MAF_USDA=1.667
NC_035087.1	15404626	.	T	C	.	.	MAF_INRAE=6.329;MAF_USDA=3.333
NC_035087.1	15404816	.	T	G	.	.	MAF_INRAE=12.025;MAF_USDA=26.471
NC_035087.1	15404828	.	T	C	.	.	MAF_INRAE=15.823;MAF_USDA=15.294
NC_035087.1	15404850	.	T	A	.	.	MAF_INRAE=22.785;MAF_USDA=12.941
NC_035087.1	15404863	.	G	T	.	.	MAF_INRAE=22.785;MAF_USDA=12.941
NC_035087.1	15404877	.	G	A	.	.	MAF_USDA=3.529
NC_035087.1	15404949	.	T	C	.	.	MAF_USDA=1.639
NC_035087.1	15404968	.	G	T	.	.	MAF_INRAE=6.667;MAF_USDA=3.279
NC_035087.1	15404969	.	T	A	.	.	MAF_INRAE=6.667;MAF_USDA=3.279
NC_035087.1	15405270	.	T	C	.	.	MAF_INRAE=6.667;MAF_USDA=10.0
NC_035087.1	15405277	.	G	A	.	.	MAF_INRAE=17.089;MAF_USDA=10.588
NC_035087.1	15405327	.	G	A	.	.	MAF_INRAE=6.329;MAF_USDA=2.459
NC_035087.1	15405388	.	C	T	.	.	MAF_INRAE=6.667;MAF_USDA=10.588
NC_035087.1	15405445	.	A	C	.	.	MAF_INRAE=32.911;MAF_USDA=32.353
NC_035087.1	15405481	.	A	G	.	.	MAF_INRAE=15.823;MAF_USDA=24.118
NC_035087.1	15405483	.	C	T	.	.	MAF_USDA=1.765
NC_035087.1	15405490	.	C	T	.	.	MAF_INRAE=12.025;MAF_USDA=15.294
NC_035087.1	15405497	.	C	A	.	.	MAF_INRAE=27.215;MAF_USDA=46.471
NC_035087.1	15405577	.	T	A	.	.	MAF_INRAE=22.152;MAF_USDA=3.529
NC_035087.1	15405716	.	T	G	.	.	MAF_USDA=3.279
NC_035087.1	15405736	.	C	A	.	.	MAF_INRAE=6.329;MAF_USDA=20.492
NC_035087.1	15405817	.	G	A	.	.	MAF_INRAE=15.823;MAF_USDA=17.059
NC_035087.1	15406058	.	A	T	.	.	MAF_USDA=15.574
NC_035087.1	15406155	.	G	T	.	.	MAF_INRAE=6.667;MAF_USDA=9.412
NC_035087.1	15406187	.	C	A	.	.	MAF_USDA=4.098
NC_035087.1	15406225	.	G	T	.	.	MAF_INRAE=15.823;MAF_USDA=17.647
NC_035087.1	15406263	.	A	T	.	.	MAF_INRAE=20.886;MAF_USDA=35.882
NC_035087.1	15406290	.	T	G	.	.	MAF_INRAE=6.329
NC_035087.1	15406349	.	T	C	.	.	MAF_USDA=16.393
NC_035087.1	15406380	.	T	G	.	.	MAF_INRAE=20.886;MAF_USDA=34.118
NC_035087.1	15406439	.	T	C	.	.	MAF_INRAE=6.329;MAF_USDA=20.833
NC_035087.1	15406449	.	G	A	.	.	MAF_INRAE=6.329;MAF_USDA=2.459
NC_035087.1	15406526	.	A	T	.	.	MAF_INRAE=17.722;MAF_USDA=13.529
NC_035087.1	15406545	.	T	G	.	.	MAF_INRAE=27.215;MAF_USDA=47.059
NC_035087.1	15406595	.	A	C	.	.	MAF_INRAE=20.886
NC_035087.1	15406619	.	C	A	.	.	MAF_INRAE=6.329;MAF_USDA=2.5
NC_035087.1	15406636	.	A	C	.	.	MAF_INRAE=20.886;MAF_USDA=29.167
NC_035087.1	15406647	.	A	G	.	.	MAF_INRAE=20.886;MAF_USDA=29.167
NC_035087.1	15406706	.	T	C	.	.	MAF_USDA=22.5
NC_035087.1	15406727	.	C	A	.	.	MAF_USDA=4.167
NC_035087.1	15406728	.	A	T	.	.	MAF_USDA=2.381
NC_035087.1	15406906	.	C	T	.	.	MAF_INRAE=17.722;MAF_USDA=14.458
NC_035087.1	15406907	.	A	G	.	.	MAF_INRAE=3.333;MAF_USDA=22.881
NC_035087.1	15406951	.	C	T	.	.	MAF_USDA=5.085
NC_035087.1	15406959	.	C	A	.	.	MAF_INRAE=27.215;MAF_USDA=40.361
NC_035087.1	15407025	.	C	A	.	.	MAF_INRAE=6.962;MAF_USDA=3.39
NC_035087.1	15407031	.	C	A	.	.	MAF_INRAE=6.667;MAF_USDA=5.422
NC_035087.1	15407063	.	T	C	.	.	MAF_INRAE=4.167;MAF_USDA=4.167
NC_035087.1	15407096	.	A	C	.	.	MAF_USDA=2.5
NC_035087.1	15407162	.	G	A	.	.	MAF_USDA=8.333
NC_035087.1	15407187	.	C	G	.	.	MAF_INRAE=10.833;MAF_USDA=4.167
NC_035087.1	15407275	.	G	T	.	.	MAF_INRAE=27.215;MAF_USDA=38.69
NC_035087.1	15407323	.	G	A	.	.	MAF_USDA=3.333
NC_035087.1	15407387	.	C	T	.	.	MAF_INRAE=6.667;MAF_USDA=4.819
NC_035087.1	15407388	.	G	A	.	.	MAF_USDA=4.237
NC_035087.1	15407389	.	T	A	.	.	MAF_USDA=2.41
NC_035087.1	15407414	.	A	G	.	.	MAF_INRAE=6.329;MAF_USDA=2.542
NC_035087.1	15407578	.	C	T	.	.	MAF_INRAE=15.823;MAF_USDA=16.867
NC_035087.1	15407616	.	G	A	.	.	MAF_INRAE=15.823;MAF_USDA=19.88
NC_035087.1	15407645	.	C	T	.	.	MAF_INRAE=4.43;MAF_USDA=18.072
NC_035087.1	15407821	.	T	C	.	.	MAF_INRAE=10.833;MAF_USDA=2.941
NC_035087.1	15407943	.	A	G	.	.	MAF_INRAE=24.051;MAF_USDA=31.176
NC_035087.1	15408009	.	C	T	.	.	MAF_USDA=3.279
NC_035087.1	15408042	.	C	T	.	.	MAF_USDA=4.167
NC_035087.1	15408059	.	C	A	.	.	MAF_INRAE=44.937;MAF_USDA=45.882
NC_035087.1	15408158	.	TCC	TCA	.	.	MAF_USDA=14.583
NC_035087.1	15408160	.	C	A	.	.	MAF_INRAE=24.051
NC_035087.1	15408176	.	G	A	.	.	MAF_INRAE=6.329;MAF_USDA=22.5
NC_035087.1	15408297	.	T	A	.	.	MAF_USDA=19.492
NC_035087.1	15408304	.	C	A	.	.	MAF_USDA=2.542
NC_035087.1	15408322	.	A	G	.	.	MAF_INRAE=44.937;MAF_USDA=44.578
NC_035087.1	15408339	.	G	A	.	.	MAF_USDA=3.39
NC_035087.1	15408387	.	T	C	.	.	MAF_INRAE=15.823;MAF_USDA=19.88
NC_035087.1	15408402	.	A	G	.	.	MAF_INRAE=15.823;MAF_USDA=17.47
NC_035087.1	15408404	.	C	A	.	.	MAF_INRAE=17.722;MAF_USDA=14.458
NC_035087.1	15408429	.	C	T	.	.	MAF_USDA=1.807
NC_035087.1	15408526	.	A	T	.	.	MAF_INRAE=39.873;MAF_USDA=46.988
NC_035087.1	15408534	.	T	C	.	.	MAF_INRAE=6.329;MAF_USDA=2.542
NC_035087.1	15408542	.	A	C	.	.	MAF_INRAE=17.722;MAF_USDA=13.855
NC_035087.1	15408548	.	T	C	.	.	MAF_USDA=4.167
NC_035087.1	15408550	.	C	A	.	.	MAF_INRAE=17.722;MAF_USDA=13.855
NC_035087.1	15408592	.	C	T	.	.	MAF_INRAE=27.215;MAF_USDA=27.711
NC_035087.1	15408628	.	A	G	.	.	MAF_INRAE=11.392;MAF_USDA=7.229
NC_035087.1	15408631	.	C	T	.	.	MAF_INRAE=15.823;MAF_USDA=17.47
NC_035087.1	15408637	.	C	T	.	.	MAF_USDA=1.695
NC_035087.1	15408662	.	A	C	.	.	MAF_INRAE=17.722;MAF_USDA=27.711
NC_035087.1	15408671	.	G	A	.	.	MAF_INRAE=6.329;MAF_USDA=2.542
NC_035087.1	15408708	.	A	C	.	.	MAF_INRAE=6.667;MAF_USDA=7.229
NC_035087.1	15408731	.	A	G	.	.	MAF_INRAE=6.329;MAF_USDA=24.576
NC_035087.1	15408744	.	C	T	.	.	MAF_USDA=1.786
NC_035087.1	15408753	.	G	A	.	.	MAF_USDA=2.5
NC_035087.1	15408758	.	T	C	.	.	MAF_INRAE=44.937;MAF_USDA=44.048
NC_035087.1	15408825	.	C	T	.	.	MAF_USDA=9.016
NC_035087.1	15408845	.	T	G	.	.	MAF_USDA=7.377
NC_035087.1	15408849	.	A	G	.	.	MAF_INRAE=14.167;MAF_USDA=32.353
NC_035087.1	15408907	.	C	T	.	.	MAF_USDA=3.279
NC_035087.1	15408980	.	G	A	.	.	MAF_INRAE=45.57;MAF_USDA=44.706
NC_035087.1	15409028	.	A	G	.	.	MAF_INRAE=6.329;MAF_USDA=2.459
NC_035087.1	15409079	.	A	T	.	.	MAF_USDA=9.836
NC_035087.1	15409096	.	C	T	.	.	MAF_INRAE=7.595
NC_035087.1	15409263	.	A	G	.	.	MAF_INRAE=6.329;MAF_USDA=3.279
NC_035087.1	15409397	.	G	A	.	.	MAF_USDA=9.836
NC_035087.1	15409403	.	T	C	.	.	MAF_INRAE=6.329;MAF_USDA=1.667
NC_035087.1	15409477	.	G	A	.	.	MAF_USDA=3.279
NC_035087.1	15409519	.	C	A	.	.	MAF_INRAE=6.667;MAF_USDA=11.765
NC_035087.1	15409568	.	T	C	.	.	MAF_INRAE=6.329;MAF_USDA=18.852
NC_035087.1	15409676	.	C	T	.	.	MAF_USDA=2.083
NC_035087.1	15409721	.	A	C	.	.	MAF_INRAE=6.329;MAF_USDA=19.672
NC_035087.1	15409745	.	T	G	.	.	MAF_INRAE=4.43;MAF_USDA=16.471
NC_035087.1	15409787	.	C	T	.	.	MAF_USDA=5.738
NC_035087.1	15409799	.	C	T	.	.	MAF_USDA=5.738
NC_035087.1	15409819	.	G	C	.	.	MAF_INRAE=38.333;MAF_USDA=39.583
NC_035087.1	15409827	.	T	C	.	.	MAF_USDA=5.738
NC_035087.1	15409835	.	T	A	.	.	MAF_USDA=4.918
NC_035087.1	15409839	.	T	G	.	.	MAF_USDA=4.918
NC_035087.1	15409857	.	C	T	.	.	MAF_USDA=7.377
NC_035087.1	15409873	.	C	T	.	.	MAF_INRAE=37.5
NC_035087.1	15409885	.	A	C	.	.	MAF_INRAE=22.785;MAF_USDA=24.118
NC_035087.1	15409919	.	C	A	.	.	MAF_USDA=9.016
NC_035087.1	15409933	.	A	G	.	.	MAF_INRAE=15.19;MAF_USDA=7.059
NC_035087.1	15409967	.	G	A	.	.	MAF_USDA=3.279
NC_035087.1	15410025	.	T	C	.	.	MAF_USDA=9.016
NC_035087.1	15410234	.	G	A	.	.	MAF_INRAE=13.924;MAF_USDA=24.706
NC_035087.1	15410264	.	T	A	.	.	MAF_USDA=4.098
NC_035087.1	15410317	.	C	A	.	.	MAF_INRAE=27.215;MAF_USDA=24.706
NC_035087.1	15410396	.	G	T	.	.	MAF_INRAE=37.975;MAF_USDA=49.412
NC_035087.1	15410491	.	T	A	.	.	MAF_INRAE=11.392;MAF_USDA=6.471
NC_035087.1	15410501	.	G	T	.	.	MAF_USDA=9.836
NC_035087.1	15410511	.	C	G	.	.	MAF_USDA=9.836
NC_035087.1	15410553	.	G	T	.	.	MAF_USDA=9.836
NC_035087.1	15410677	.	T	C	.	.	MAF_USDA=2.459
NC_035087.1	15410685	.	G	T	.	.	MAF_INRAE=10.759;MAF_USDA=6.471
NC_035087.1	15410733	.	G	A	.	.	MAF_INRAE=42.105;MAF_USDA=41.176
NC_035087.1	15410746	.	T	A	.	.	MAF_INRAE=26.316
NC_035087.1	15410748	.	C	A	.	.	MAF_USDA=4.167
NC_035087.1	15410822	.	A	C	.	.	MAF_INRAE=15.789;MAF_USDA=5.952
NC_035087.1	15410823	.	G	T	.	.	MAF_INRAE=31.579;MAF_USDA=16.667
NC_035087.1	15410880	.	C	T	.	.	MAF_USDA=37.5
NC_035087.1	15410883	.	C	T	.	.	MAF_USDA=2.941
NC_035087.1	15411250	.	A	T	.	.	MAF_INRAE=29.114;MAF_USDA=31.176
NC_035087.1	15411303	.	G	A	.	.	MAF_USDA=2.459
NC_035087.1	15411432	.	G	T	.	.	MAF_INRAE=6.667;MAF_USDA=3.279
NC_035087.1	15411634	.	G	T	.	.	MAF_INRAE=29.114;MAF_USDA=30.588
NC_035087.1	15411784	.	C	A	.	.	MAF_INRAE=17.722;MAF_USDA=23.529
NC_035087.1	15411789	.	A	G	.	.	MAF_INRAE=29.114;MAF_USDA=30.588
NC_035087.1	15411840	.	G	A	.	.	MAF_INRAE=4.43;MAF_USDA=19.412
NC_035087.1	15411845	.	G	A	.	.	MAF_USDA=2.941
NC_035087.1	15411849	.	A	C	.	.	MAF_INRAE=29.747;MAF_USDA=3.529
NC_035087.1	15412046	.	A	G	.	.	MAF_INRAE=29.747;MAF_USDA=32.353
NC_035087.1	15412126	.	C	G	.	.	MAF_USDA=14.754
NC_035087.1	15412130	.	T	A	.	.	MAF_INRAE=16.667;MAF_USDA=10.588
NC_035087.1	15412176	.	T	A	.	.	MAF_INRAE=29.114;MAF_USDA=4.118
NC_035087.1	15412211	.	G	A	.	.	MAF_INRAE=6.329;MAF_USDA=2.459
NC_035087.1	15412305	.	A	C	.	.	MAF_USDA=14.754
NC_035087.1	15412324	.	G	A	.	.	MAF_INRAE=18.354;MAF_USDA=24.118
NC_035087.1	15412364	.	C	A	.	.	MAF_USDA=9.016
NC_035087.1	15412375	.	C	T	.	.	MAF_USDA=9.836
NC_035087.1	15412430	.	T	A	.	.	MAF_INRAE=11.392;MAF_USDA=6.471
NC_035087.1	15412447	.	C	G	.	.	MAF_INRAE=17.722;MAF_USDA=13.529
NC_035087.1	15412478	.	T	G	.	.	MAF_INRAE=10.759;MAF_USDA=7.059
NC_035087.1	15412501	.	T	C	.	.	MAF_USDA=10.656
NC_035087.1	15412531	.	G	A	.	.	MAF_INRAE=26.316;MAF_USDA=2.459
NC_035087.1	15412539	.	T	A	.	.	MAF_INRAE=36.842;MAF_USDA=20.588
NC_035087.1	15412564	.	A	T	.	.	MAF_INRAE=27.848;MAF_USDA=20.833
NC_035087.1	15412576	.	G	T	.	.	MAF_USDA=1.667
NC_035087.1	15412580	.	T	C	.	.	MAF_INRAE=27.848;MAF_USDA=19.412
NC_035087.1	15412581	.	G	A	.	.	MAF_INRAE=25.0;MAF_USDA=19.412
NC_035087.1	15412587	.	G	A	.	.	MAF_INRAE=27.215;MAF_USDA=20.0
NC_035087.1	15412639	.	G	A	.	.	MAF_INRAE=5.063;MAF_USDA=2.586
NC_035087.1	15413304	.	C	A	.	.	MAF_INRAE=15.789;MAF_USDA=3.279
NC_035087.1	15413345	.	C	T	.	.	MAF_INRAE=20.886;MAF_USDA=2.976
NC_035087.1	15413375	.	C	T	.	.	MAF_USDA=4.167
NC_035087.1	15413407	.	G	A	.	.	MAF_INRAE=39.873;MAF_USDA=41.176
NC_035087.1	15413418	.	A	T	.	.	MAF_INRAE=39.873;MAF_USDA=41.765
NC_035087.1	15413457	.	T	C	.	.	MAF_USDA=5.738
NC_035087.1	15413574	.	T	C	.	.	MAF_INRAE=36.709;MAF_USDA=43.529
NC_035087.1	15413611	.	G	A	.	.	MAF_INRAE=6.329;MAF_USDA=2.459
NC_035087.1	15413709	.	A	G	.	.	MAF_INRAE=22.785;MAF_USDA=11.176
NC_035087.1	15413811	.	T	A	.	.	MAF_USDA=2.941
NC_035087.1	15413827	.	T	A	.	.	MAF_INRAE=21.053;MAF_USDA=16.471
NC_035087.1	15413835	.	C	A	.	.	MAF_USDA=1.639
NC_035087.1	15413853	.	T	C	.	.	MAF_USDA=27.647
NC_035087.1	15413869	.	G	A	.	.	MAF_INRAE=31.667
NC_035087.1	15413896	.	A	T	.	.	MAF_INRAE=31.667
NC_035087.1	15413902	.	G	T,*	.	.	MAF_INRAE=26.316;MAF_USDA=5.882
NC_035087.1	15413929	.	A	C	.	.	MAF_USDA=2.083
NC_035087.1	15413938	.	G	A	.	.	MAF_USDA=4.918
NC_035087.1	15413939	.	A	T	.	.	MAF_USDA=4.098
NC_035087.1	15413948	.	G	A	.	.	MAF_INRAE=15.823;MAF_USDA=17.647
NC_035087.1	15413968	.	G	T	.	.	MAF_INRAE=27.215;MAF_USDA=25.882
NC_035087.1	15413977	.	G	A	.	.	MAF_INRAE=24.684;MAF_USDA=44.118
NC_035087.1	15413998	.	G	A	.	.	MAF_INRAE=16.456;MAF_USDA=24.118
NC_035087.1	15414172	.	G	A	.	.	MAF_INRAE=35.443;MAF_USDA=44.118
NC_035087.1	15414195	.	G	A	.	.	MAF_INRAE=15.823;MAF_USDA=17.059
NC_035087.1	15414206	.	G	A	.	.	MAF_INRAE=4.43;MAF_USDA=4.098
NC_035087.1	15414216	.	G	A	.	.	MAF_USDA=5.294
NC_035087.1	15414456	.	G	A	.	.	MAF_USDA=3.279
NC_035087.1	15414679	.	C	T	.	.	MAF_INRAE=24.051;MAF_USDA=10.0
NC_035087.1	15414787	.	A	G	.	.	MAF_USDA=3.279
NC_035087.1	15414811	.	T	G	.	.	MAF_USDA=4.098
NC_035087.1	15414814	.	T	C	.	.	MAF_USDA=4.098
NC_035087.1	15414846	.	C	A	.	.	MAF_USDA=1.765
NC_035087.1	15414895	.	G	A	.	.	MAF_USDA=7.377
NC_035087.1	15414907	.	A	T	.	.	MAF_INRAE=21.519;MAF_USDA=8.824
NC_035087.1	15414960	.	G	A	.	.	MAF_USDA=3.279
NC_035087.1	15415042	.	C	T	.	.	MAF_INRAE=5.833;MAF_USDA=9.836
NC_035087.1	15415236	.	G	A	.	.	MAF_USDA=2.941
NC_035087.1	15415393	.	C	G	.	.	MAF_INRAE=6.667;MAF_USDA=9.016
NC_035087.1	15415398	.	T	G	.	.	MAF_USDA=6.25
NC_035087.1	15415500	.	T	G	.	.	MAF_USDA=2.083
NC_035087.1	15415502	.	A	T	.	.	MAF_INRAE=6.667;MAF_USDA=9.836
NC_035087.1	15415522	.	A	G	.	.	MAF_USDA=7.059
NC_035087.1	15415556	.	C	A	.	.	MAF_INRAE=5.0;MAF_USDA=4.118
NC_035087.1	15415600	.	A	C	.	.	MAF_INRAE=30.38;MAF_USDA=39.412
NC_035087.1	15415602	.	G	T	.	.	MAF_INRAE=33.333;MAF_USDA=32.353
NC_035087.1	15415612	.	T	A	.	.	MAF_INRAE=33.333;MAF_USDA=32.353
NC_035087.1	15415620	.	A	G	.	.	MAF_INRAE=33.333;MAF_USDA=32.941
NC_035087.1	15415646	.	T	A	.	.	MAF_INRAE=10.833;MAF_USDA=4.167
NC_035087.1	15415649	.	T	G	.	.	MAF_INRAE=24.051;MAF_USDA=9.412
NC_035087.1	15415680	.	G	T	.	.	MAF_USDA=5.738
NC_035087.1	15415796	.	G	A	.	.	MAF_INRAE=5.0
NC_035087.1	15415865	.	C	T	.	.	MAF_USDA=1.639
NC_035087.1	15415879	.	G	A	.	.	MAF_INRAE=6.667;MAF_USDA=9.016
NC_035087.1	15415884	.	C	T	.	.	MAF_INRAE=29.747;MAF_USDA=40.588
NC_035087.1	15415885	.	G	A	.	.	MAF_INRAE=27.5;MAF_USDA=40.0
NC_035087.1	15415932	.	A	G	.	.	MAF_INRAE=23.418;MAF_USDA=10.0
NC_035087.1	15415970	.	T	A	.	.	MAF_INRAE=29.114;MAF_USDA=45.294
NC_035087.1	15415981	.	G	T	.	.	MAF_INRAE=6.667;MAF_USDA=13.115
NC_035087.1	15416076	.	A	C	.	.	MAF_INRAE=29.114;MAF_USDA=38.824
NC_035087.1	15416164	.	G	A	.	.	MAF_INRAE=10.833;MAF_USDA=3.529
NC_035087.1	15416182	.	A	G	.	.	MAF_INRAE=5.0;MAF_USDA=3.529
NC_035087.1	15416260	.	T	C	.	.	MAF_USDA=4.098
NC_035087.1	15416274	.	G	A	.	.	MAF_USDA=2.459
NC_035087.1	15416345	.	A	G	.	.	MAF_INRAE=5.0;MAF_USDA=3.529
NC_035087.1	15416358	.	G	A	.	.	MAF_USDA=1.765
NC_035087.1	15416374	.	C	T	.	.	MAF_USDA=3.279
NC_035087.1	15416451	.	G	C	.	.	MAF_INRAE=6.667;MAF_USDA=7.377
NC_035087.1	15416561	.	A	T	.	.	MAF_USDA=3.279
NC_035087.1	15416659	.	G	T	.	.	MAF_USDA=3.279
NC_035087.1	15416881	.	T	A	.	.	MAF_INRAE=11.667;MAF_USDA=13.529
NC_035087.1	15416913	.	C	T	.	.	MAF_INRAE=5.0;MAF_USDA=2.941
NC_035087.1	15416944	.	A	C	.	.	MAF_INRAE=24.051;MAF_USDA=50.0
NC_035087.1	15416992	.	A	T	.	.	MAF_USDA=3.279
NC_035087.1	15417078	.	G	T	.	.	MAF_INRAE=12.658;MAF_USDA=7.647
NC_035087.1	15417102	.	G	A	.	.	MAF_USDA=4.098
NC_035087.1	15417164	.	T	C	.	.	MAF_INRAE=5.0;MAF_USDA=6.471
NC_035087.1	15417194	.	G	C	.	.	MAF_USDA=14.583
NC_035087.1	15417273	.	A	G	.	.	MAF_INRAE=6.667;MAF_USDA=3.279
NC_035087.1	15417381	.	C	T	.	.	MAF_INRAE=34.177;MAF_USDA=37.647
NC_035087.1	15417383	.	C	A	.	.	MAF_USDA=3.279
NC_035087.1	15417436	.	C	T	.	.	MAF_USDA=14.706
NC_035087.1	15417474	.	G	T	.	.	MAF_INRAE=17.722;MAF_USDA=14.706
NC_035087.1	15417520	.	A	T	.	.	MAF_USDA=1.639
NC_035087.1	15417727	.	T	C	.	.	MAF_USDA=5.738
NC_035087.1	15417838	.	G	C	.	.	MAF_INRAE=10.833;MAF_USDA=2.941
NC_035087.1	15417859	.	A	T	.	.	MAF_INRAE=10.833;MAF_USDA=4.167
NC_035087.1	15417972	.	G	C	.	.	MAF_USDA=5.294
NC_035087.1	15417977	.	A	G	.	.	MAF_INRAE=24.684;MAF_USDA=31.176
NC_035087.1	15418039	.	G	A	.	.	MAF_INRAE=42.105;MAF_USDA=25.41
NC_035087.1	15418056	.	G	A	.	.	MAF_INRAE=10.833;MAF_USDA=4.706
NC_035087.1	15418195	.	T	A	.	.	MAF_USDA=15.574
NC_035087.1	15418217	.	C	A	.	.	MAF_USDA=9.836
NC_035087.1	15418425	.	C	T	.	.	MAF_USDA=4.706
NC_035087.1	15418443	.	A	G	.	.	MAF_USDA=8.235
NC_035087.1	15418518	.	TAA	TAG	.	.	MAF_USDA=31.25
NC_035087.1	15418520	.	A	G	.	.	MAF_INRAE=33.544;MAF_USDA=50.0
NC_035087.1	15418558	.	G	A	.	.	MAF_INRAE=31.646;MAF_USDA=48.824
NC_035087.1	15418610	.	A	G	.	.	MAF_INRAE=23.333;MAF_USDA=21.765
NC_035087.1	15418642	.	A	G	.	.	MAF_USDA=3.279
NC_035087.1	15418846	.	A	G	.	.	MAF_USDA=1.639
NC_035087.1	15418851	.	C	A	.	.	MAF_INRAE=10.833;MAF_USDA=7.647
NC_035087.1	15418941	.	A	T	.	.	MAF_USDA=4.098
NC_035087.1	15418956	.	G	C	.	.	MAF_INRAE=15.19;MAF_USDA=12.353
NC_035087.1	15418979	.	A	T	.	.	MAF_INRAE=25.949;MAF_USDA=43.529
NC_035087.1	15419013	.	T	C	.	.	MAF_INRAE=11.667;MAF_USDA=2.083
NC_035087.1	15419075	.	T	A	.	.	MAF_INRAE=15.833;MAF_USDA=12.5
NC_035087.1	15419120	.	C	G	.	.	MAF_USDA=1.639
NC_035087.1	15419221	.	A	T	.	.	MAF_USDA=28.235
NC_035087.1	15419240	.	A	G	.	.	MAF_USDA=1.639
NC_035087.1	15419261	.	T	C	.	.	MAF_INRAE=10.526;MAF_USDA=4.918
NC_035087.1	15419298	.	G	A	.	.	MAF_INRAE=22.152;MAF_USDA=10.0
NC_035087.1	15419319	.	G	A	.	.	MAF_INRAE=10.833;MAF_USDA=3.529
NC_035087.1	15419340	.	T	C	.	.	MAF_USDA=5.294
NC_035087.1	15419359	.	C	T	.	.	MAF_INRAE=10.833;MAF_USDA=9.412
NC_035087.1	15419371	.	T	G	.	.	MAF_USDA=4.918
NC_035087.1	15419397	.	T	G	.	.	MAF_INRAE=22.785;MAF_USDA=10.0
NC_035087.1	15419464	.	G	A	.	.	MAF_INRAE=22.785;MAF_USDA=10.0
NC_035087.1	15419558	.	T	C	.	.	MAF_USDA=25.294
NC_035087.1	15419561	.	G	A	.	.	MAF_INRAE=10.833;MAF_USDA=3.529
NC_035087.1	15419614	.	C	T	.	.	MAF_INRAE=31.013;MAF_USDA=49.412
NC_035087.1	15419621	.	T	A	.	.	MAF_INRAE=22.785;MAF_USDA=10.0
NC_035087.1	15419651	.	G	A	.	.	MAF_INRAE=23.418;MAF_USDA=10.588
NC_035087.1	15419736	.	T	A	.	.	MAF_USDA=7.377
NC_035087.1	15419798	.	A	G	.	.	MAF_INRAE=10.833;MAF_USDA=4.706
NC_035087.1	15419868	.	A	C	.	.	MAF_INRAE=31.013;MAF_USDA=27.059
NC_035087.1	15419882	.	G	C	.	.	MAF_INRAE=6.667;MAF_USDA=3.279
NC_035087.1	15419897	.	T	C	.	.	MAF_INRAE=6.667;MAF_USDA=3.279
NC_035087.1	15420179	.	A	G	.	.	MAF_INRAE=29.114;MAF_USDA=4.706
NC_035087.1	15420211	.	C	T	.	.	MAF_INRAE=34.81;MAF_USDA=11.765
NC_035087.1	15420224	.	C	T	.	.	MAF_USDA=4.918
NC_035087.1	15420227	.	T	C	.	.	MAF_INRAE=10.833;MAF_USDA=4.918
NC_035087.1	15420260	.	T	C	.	.	MAF_INRAE=21.053;MAF_USDA=13.934
NC_035087.1	15420262	.	G	A	.	.	MAF_USDA=21.176
NC_035087.1	15420264	.	T	C	.	.	MAF_USDA=12.353
NC_035087.1	15420272	.	C	T	.	.	MAF_INRAE=2.5;MAF_USDA=2.083
NC_035087.1	15420276	.	A	G	.	.	MAF_USDA=28.824
NC_035087.1	15420322	.	T	C	.	.	MAF_INRAE=21.053;MAF_USDA=22.941
NC_035087.1	15420330	.	A	G	.	.	MAF_USDA=9.836
NC_035087.1	15420331	.	G	A	.	.	MAF_USDA=6.471
NC_035087.1	15420337	.	T	C	.	.	MAF_USDA=4.098
NC_035087.1	15420556	.	A	G	.	.	MAF_USDA=2.459
NC_035087.1	15420613	.	A	G	.	.	MAF_INRAE=5.263
NC_035087.1	15420696	.	T	C	.	.	MAF_USDA=31.148
NC_035087.1	15420745	.	T	A	.	.	MAF_USDA=8.824
NC_035087.1	15420751	.	G	A	.	.	MAF_USDA=7.059
NC_035087.1	15420755	.	G	T	.	.	MAF_USDA=27.059
NC_035087.1	15420780	.	T	G	.	.	MAF_USDA=35.417
NC_035087.1	15420783	.	G	A	.	.	MAF_USDA=35.417
NC_035087.1	15420797	.	C	T	.	.	MAF_USDA=35.417
NC_035087.1	15421581	.	T	C	.	.	MAF_USDA=6.25
NC_035087.1	15421623	.	G	C	.	.	MAF_USDA=4.706
NC_035087.1	15421725	.	T	C	.	.	MAF_USDA=1.639
NC_035087.1	15421865	.	T	G	.	.	MAF_USDA=12.353
NC_035087.1	15422552	.	T	G	.	.	MAF_USDA=1.639
NC_035087.1	15422599	.	A	T	.	.	MAF_USDA=2.459
NC_035087.1	15422648	.	T	A	.	.	MAF_USDA=4.167
NC_035087.1	15422696	.	G	T	.	.	MAF_INRAE=17.089;MAF_USDA=9.836
NC_035087.1	15422710	.	G	T	.	.	MAF_INRAE=17.722;MAF_USDA=9.836
NC_035087.1	15422869	.	A	G	.	.	MAF_USDA=1.639
NC_035087.1	15422938	.	A	C	.	.	MAF_USDA=2.459
NC_035087.1	15423002	.	T	A	.	.	MAF_USDA=1.639
NC_035087.1	15423064	.	T	G	.	.	MAF_USDA=4.706
NC_035087.1	15423100	.	C	A	.	.	MAF_USDA=8.235
NC_035087.1	15423112	.	A	T	.	.	MAF_USDA=8.235
NC_035087.1	15423504	.	A	C	.	.	MAF_USDA=3.333
NC_035087.1	15423562	.	G	A	.	.	MAF_USDA=4.237
NC_035087.1	15429031	.	T	G	.	.	MAF_USDA=43.293
NC_035087.1	15429043	.	T	G	.	.	MAF_USDA=4.237
NC_035087.1	15429110	.	T	C	.	.	MAF_USDA=27.083
NC_035087.1	15429127	.	G	T	.	.	MAF_USDA=6.25
NC_035087.1	15429277	.	T	G	.	.	MAF_USDA=1.667
NC_035087.1	15429345	.	A	C	.	.	MAF_INRAE=10.0;MAF_USDA=10.714
NC_035087.1	15429835	.	G	T	.	.	MAF_USDA=3.279
NC_035087.1	15429859	.	T	C	.	.	MAF_INRAE=40.506;MAF_USDA=48.824
NC_035087.1	15429871	.	T	A	.	.	MAF_INRAE=10.833;MAF_USDA=3.529
NC_035087.1	15429883	.	T	G	.	.	MAF_USDA=2.459
NC_035087.1	15429910	.	G	T	.	.	MAF_USDA=2.459
NC_035087.1	15429928	.	C	T	.	.	MAF_USDA=16.393
NC_035087.1	15430042	.	C	G,A	.	.	MAF_INRAE=21.053
NC_035087.1	15430155	.	A	G	.	.	MAF_INRAE=7.5
NC_035087.1	15430158	.	C	G	.	.	MAF_INRAE=10.0
NC_035087.1	15430167	.	A	G	.	.	MAF_INRAE=13.333
NC_035087.1	15430171	.	G	C	.	.	MAF_INRAE=15.0
NC_035087.1	15430180	.	G	A	.	.	MAF_INRAE=15.0
NC_035087.1	15430191	.	G	T	.	.	MAF_USDA=13.115
NC_035087.1	15430194	.	A	C	.	.	MAF_INRAE=16.667
NC_035087.1	15430199	.	T	C	.	.	MAF_INRAE=16.667
NC_035087.1	15430208	.	T	C	.	.	MAF_INRAE=17.5
NC_035087.1	15430215	.	C	A	.	.	MAF_INRAE=18.333
NC_035087.1	15430227	.	C	T	.	.	MAF_INRAE=21.667
NC_035087.1	15430230	.	A	C	.	.	MAF_INRAE=21.667
NC_035087.1	15430270	.	A	T	.	.	MAF_USDA=11.765
NC_035087.1	15430732	.	G	C	.	.	MAF_INRAE=21.053
NC_035087.1	15430807	.	C	T	.	.	MAF_USDA=8.235
NC_035087.1	15430809	.	T	G	.	.	MAF_USDA=8.235
NC_035087.1	15430812	.	T	A	.	.	MAF_USDA=4.098
NC_035087.1	15430813	.	T	C	.	.	MAF_USDA=4.098
NC_035087.1	15430847	.	A	G	.	.	MAF_USDA=4.098
NC_035087.1	15430853	.	T	C	.	.	MAF_USDA=11.176
NC_035087.1	15431060	.	A	G	.	.	MAF_INRAE=10.833;MAF_USDA=11.475
NC_035087.1	15431161	.	G	A	.	.	MAF_INRAE=15.19;MAF_USDA=12.353
NC_035087.1	15431291	.	A	G	.	.	MAF_USDA=5.294
NC_035087.1	15431319	.	G	A	.	.	MAF_USDA=1.639
NC_035087.1	15431335	.	G	A	.	.	MAF_INRAE=21.053
NC_035087.1	15431352	.	T	G	.	.	MAF_USDA=4.098
NC_035087.1	15431385	.	G	A	.	.	MAF_INRAE=10.833;MAF_USDA=3.529
NC_035087.1	15431549	.	G	A	.	.	MAF_INRAE=5.263;MAF_USDA=9.412
NC_035087.1	15431602	.	A	T	.	.	MAF_INRAE=5.263;MAF_USDA=6.471
NC_035087.1	15431670	.	A	T	.	.	MAF_INRAE=4.43
NC_035087.1	15431739	.	T	G	.	.	MAF_INRAE=13.291;MAF_USDA=37.647
NC_035087.1	15431805	.	G	A	.	.	MAF_INRAE=13.924;MAF_USDA=39.412
NC_035087.1	15431861	.	T	A	.	.	MAF_INRAE=29.747;MAF_USDA=3.529
NC_035087.1	15431863	.	G	T	.	.	MAF_INRAE=30.833;MAF_USDA=3.529
NC_035087.1	15431886	.	G	A	.	.	MAF_USDA=3.279
NC_035087.1	15431931	.	G	T	.	.	MAF_USDA=6.471
NC_035087.1	15432001	.	C	A	.	.	MAF_USDA=2.459
NC_035087.1	15432023	.	T	A	.	.	MAF_USDA=15.294
NC_035087.1	15432165	.	T	C	.	.	MAF_INRAE=5.833;MAF_USDA=14.706
NC_035087.1	15432169	.	A	T	.	.	MAF_USDA=9.412
NC_035087.1	15432197	.	A	C	.	.	MAF_INRAE=5.833;MAF_USDA=14.706
NC_035087.1	15432200	.	C	A	.	.	MAF_USDA=9.412
NC_035087.1	15432215	.	C	A	.	.	MAF_INRAE=9.494;MAF_USDA=10.588
NC_035087.1	15432284	.	G	A	.	.	MAF_USDA=6.548
NC_035087.1	15432286	.	G	A	.	.	MAF_USDA=3.333
NC_035087.1	15432309	.	G	A	.	.	MAF_INRAE=5.833;MAF_USDA=18.452
NC_035087.1	15432338	.	C	T	.	.	MAF_USDA=7.647
NC_035087.1	15432360	.	C	A	.	.	MAF_USDA=8.197
NC_035087.1	15432378	.	T	C	.	.	MAF_INRAE=13.924;MAF_USDA=36.471
NC_035087.1	15432395	.	G	A	.	.	MAF_INRAE=13.924;MAF_USDA=28.235
NC_035087.1	15432493	.	T	G	.	.	MAF_INRAE=13.924;MAF_USDA=37.059
NC_035087.1	15432658	.	A	T	.	.	MAF_USDA=2.459
NC_035087.1	15432662	.	A	C	.	.	MAF_INRAE=5.833;MAF_USDA=9.412
NC_035087.1	15432667	.	C	A	.	.	MAF_USDA=1.639
NC_035087.1	15432763	.	C	T	.	.	MAF_INRAE=10.833;MAF_USDA=4.167
NC_035087.1	15432800	.	G	A	.	.	MAF_USDA=3.279
NC_035087.1	15432816	.	T	G	.	.	MAF_INRAE=24.684;MAF_USDA=18.824
NC_035087.1	15432875	.	A	G	.	.	MAF_INRAE=36.709;MAF_USDA=47.059
NC_035087.1	15432918	.	A	T	.	.	MAF_INRAE=17.5;MAF_USDA=31.765
NC_035087.1	15432924	.	C	A	.	.	MAF_USDA=3.279
NC_035087.1	15432931	.	A	T	.	.	MAF_USDA=1.639
NC_035087.1	15432945	.	T	C	.	.	MAF_INRAE=5.263;MAF_USDA=5.882
NC_035087.1	15432965	.	T	G	.	.	MAF_USDA=4.167
NC_035087.1	15432978	.	G	A	.	.	MAF_INRAE=5.263;MAF_USDA=6.557
NC_035087.1	15432986	.	C	T	.	.	MAF_USDA=1.639
NC_035087.1	15433023	.	T	C	.	.	MAF_INRAE=5.263;MAF_USDA=31.176
NC_035087.1	15433133	.	C	T	.	.	MAF_INRAE=47.368;MAF_USDA=30.0
NC_035087.1	15433154	.	G	A	.	.	MAF_USDA=1.639
NC_035087.1	15433199	.	G	A	.	.	MAF_USDA=1.639
NC_035087.1	15433229	.	A	T	.	.	MAF_INRAE=5.263;MAF_USDA=5.294
NC_035087.1	15433263	.	G	A	.	.	MAF_INRAE=10.833;MAF_USDA=22.941
NC_035087.1	15433337	.	T	A	.	.	MAF_USDA=3.529
NC_035087.1	15433383	.	T	C	.	.	MAF_INRAE=5.263;MAF_USDA=5.882
NC_035087.1	15433408	.	G	C	.	.	MAF_USDA=2.083
NC_035087.1	15433423	.	C	T	.	.	MAF_INRAE=15.19;MAF_USDA=16.471
NC_035087.1	15433460	.	A	G	.	.	MAF_USDA=18.824
NC_035087.1	15433513	.	A	T	.	.	MAF_INRAE=5.263;MAF_USDA=5.882
NC_035087.1	15433515	.	A	G	.	.	MAF_USDA=5.882
NC_035087.1	15433549	.	G	A	.	.	MAF_INRAE=5.263;MAF_USDA=5.882
NC_035087.1	15433569	.	C	T	.	.	MAF_USDA=2.459
NC_035087.1	15433578	.	C	T	.	.	MAF_USDA=7.647
NC_035087.1	15433604	.	ACAGTCAG	ACAGTCAA	.	.	MAF_USDA=39.583
NC_035087.1	15433611	.	G	A	.	.	MAF_INRAE=41.139
NC_035087.1	15433623	.	G	A	.	.	MAF_INRAE=15.19;MAF_USDA=15.882
NC_035087.1	15433647	.	C	A	.	.	MAF_USDA=2.459
NC_035087.1	15433755	.	A	T	.	.	MAF_USDA=2.459
NC_035087.1	15433802	.	A	G	.	.	MAF_USDA=4.098
NC_035087.1	15433821	.	T	G	.	.	MAF_INRAE=4.43;MAF_USDA=6.557
NC_035087.1	15433823	.	T	C	.	.	MAF_USDA=8.824
NC_035087.1	15433912	.	G	T	.	.	MAF_USDA=1.176
NC_035087.1	15433933	.	T	C	.	.	MAF_INRAE=23.418;MAF_USDA=20.0
NC_035087.1	15434011	.	G	A	.	.	MAF_INRAE=4.43;MAF_USDA=6.557
NC_035087.1	15434028	.	T	G	.	.	MAF_INRAE=10.0;MAF_USDA=4.167
NC_035087.1	15434069	.	A	T	.	.	MAF_INRAE=29.747;MAF_USDA=16.471
NC_035087.1	15434114	.	C	T	.	.	MAF_INRAE=4.43
NC_035087.1	15434139	.	C	A	.	.	MAF_USDA=1.639
NC_035087.1	15434155	.	G	T	.	.	MAF_INRAE=4.43;MAF_USDA=6.557
NC_035087.1	15434329	.	G	T	.	.	MAF_INRAE=26.316;MAF_USDA=15.294
NC_035087.1	15434394	.	C	T	.	.	MAF_USDA=9.412
NC_035087.1	15434460	.	C	T	.	.	MAF_USDA=1.639
NC_035087.1	15434516	.	G	T	.	.	MAF_INRAE=40.0
NC_035087.1	15434568	.	A	G	.	.	MAF_INRAE=42.105
NC_035087.1	15434655	.	G	A	.	.	MAF_INRAE=15.19;MAF_USDA=12.5
NC_035087.1	15434771	.	G	A	.	.	MAF_INRAE=10.833;MAF_USDA=4.167
NC_035087.1	15434778	.	G	T	.	.	MAF_INRAE=10.833;MAF_USDA=4.167
NC_035087.1	15434995	.	T	A	.	.	MAF_USDA=1.639
NC_035087.1	15435001	.	C	T	.	.	MAF_USDA=3.279
NC_035087.1	15435010	.	C	A	.	.	MAF_USDA=2.5
NC_035087.1	15435043	.	C	T	.	.	MAF_USDA=12.941
NC_035087.1	15435057	.	A	T	.	.	MAF_USDA=18.033
NC_035087.1	15435079	.	T	A	.	.	MAF_INRAE=3.333
NC_035087.1	15435186	.	C	A	.	.	MAF_USDA=5.357
NC_035087.1	15435888	.	C	T	.	.	MAF_INRAE=14.557
NC_035087.1	15436064	.	G	C	.	.	MAF_USDA=10.656
NC_035087.1	15436077	.	A	G	.	.	MAF_INRAE=30.38;MAF_USDA=14.118
NC_035087.1	15436103	.	C	T	.	.	MAF_INRAE=4.43;MAF_USDA=20.0
NC_035087.1	15436176	.	G	C	.	.	MAF_USDA=1.639
NC_035087.1	15436230	.	C	T	.	.	MAF_USDA=6.471
NC_035087.1	15436454	.	G	A	.	.	MAF_INRAE=17.089;MAF_USDA=22.941
NC_035087.1	15436518	.	A	T	.	.	MAF_USDA=11.905
NC_035087.1	15436535	.	C	T	.	.	MAF_INRAE=47.468;MAF_USDA=34.706
NC_035087.1	15436546	.	C	T	.	.	MAF_INRAE=29.747;MAF_USDA=2.941
NC_035087.1	15436642	.	C	T	.	.	MAF_INRAE=36.842
NC_035087.1	15436719	.	A	T	.	.	MAF_USDA=3.529
NC_035087.1	15436745	.	A	T	.	.	MAF_USDA=3.529
NC_035087.1	15436770	.	G	C	.	.	MAF_USDA=1.639
NC_035087.1	15436859	.	C	T	.	.	MAF_INRAE=17.089;MAF_USDA=22.941
NC_035087.1	15436930	.	G	T	.	.	MAF_INRAE=21.519;MAF_USDA=2.941
NC_035087.1	15437009	.	G	A	.	.	MAF_USDA=3.529
NC_035087.1	15437036	.	A	G	.	.	MAF_INRAE=5.263;MAF_USDA=15.294
NC_035087.1	15437175	.	A	C	.	.	MAF_USDA=8.824
NC_035087.1	15437197	.	G	A	.	.	MAF_INRAE=18.987;MAF_USDA=42.353
NC_035087.1	15437220	.	T	C	.	.	MAF_INRAE=5.263;MAF_USDA=5.882
NC_035087.1	15437321	.	A	G	.	.	MAF_INRAE=18.987
NC_035087.1	15437345	.	C	T	.	.	MAF_USDA=5.882
NC_035087.1	15437567	.	C	T	.	.	MAF_USDA=5.833
NC_035087.1	15437601	.	G	C	.	.	MAF_INRAE=29.747;MAF_USDA=3.529
NC_035087.1	15437656	.	T	A	.	.	MAF_INRAE=17.722;MAF_USDA=27.059
NC_035087.1	15437677	.	G	A	.	.	MAF_INRAE=17.722;MAF_USDA=21.765
NC_035087.1	15437731	.	T	G	.	.	MAF_INRAE=17.722;MAF_USDA=7.647
NC_035087.1	15437785	.	C	T	.	.	MAF_USDA=3.279
NC_035087.1	15437904	.	C	T	.	.	MAF_INRAE=18.987;MAF_USDA=38.235
NC_035087.1	15437923	.	T	C	.	.	MAF_INRAE=18.354;MAF_USDA=35.294
NC_035087.1	15437948	.	T	A	.	.	MAF_INRAE=5.263;MAF_USDA=6.471
NC_035087.1	15437961	.	C	A	.	.	MAF_INRAE=10.526
NC_035087.1	15437996	.	T	A	.	.	MAF_USDA=5.833
NC_035087.1	15438000	.	A	C	.	.	MAF_USDA=8.929
NC_035087.1	15438078	.	C	A	.	.	MAF_INRAE=5.263;MAF_USDA=6.548
NC_035087.1	15438097	.	C	A	.	.	MAF_INRAE=5.263;MAF_USDA=5.882
NC_035087.1	15438135	.	C	A	.	.	MAF_INRAE=17.722;MAF_USDA=7.647
NC_035087.1	15438378	.	G	A	.	.	MAF_INRAE=17.722;MAF_USDA=20.0
NC_035087.1	15438454	.	G	T	.	.	MAF_INRAE=18.987;MAF_USDA=42.941
NC_035087.1	15438480	.	G	A	.	.	MAF_INRAE=18.987;MAF_USDA=42.941
NC_035087.1	15438483	.	C	A	.	.	MAF_USDA=3.529
NC_035087.1	15438502	.	G	T	.	.	MAF_INRAE=26.316
NC_035087.1	15438518	.	C	T	.	.	MAF_INRAE=10.0;MAF_USDA=2.353
NC_035087.1	15438546	.	G	A	.	.	MAF_INRAE=27.848;MAF_USDA=25.294
NC_035087.1	15438640	.	A	T	.	.	MAF_INRAE=18.987;MAF_USDA=42.941
NC_035087.1	15438643	.	A	C	.	.	MAF_USDA=8.824
NC_035087.1	15438651	.	G	T	.	.	MAF_INRAE=41.772;MAF_USDA=39.412
NC_035087.1	15438699	.	G	A	.	.	MAF_INRAE=18.354;MAF_USDA=42.941
NC_035087.1	15438755	.	T	A	.	.	MAF_INRAE=17.722;MAF_USDA=17.647
NC_035087.1	15438758	.	G	A	.	.	MAF_USDA=2.459
NC_035087.1	15438759	.	C	T	.	.	MAF_INRAE=32.5;MAF_USDA=14.706
NC_035087.1	15438766	.	A	C	.	.	MAF_INRAE=17.722;MAF_USDA=17.647
NC_035087.1	15438770	.	A	T	.	.	MAF_INRAE=16.667;MAF_USDA=17.059
NC_035087.1	15438772	.	C	T	.	.	MAF_INRAE=16.667;MAF_USDA=17.647
NC_035087.1	15438796	.	A	C	.	.	MAF_INRAE=30.38
NC_035087.1	15438838	.	A	G	.	.	MAF_INRAE=30.38;MAF_USDA=14.706
NC_035087.1	15438852	.	T	C	.	.	MAF_INRAE=30.38;MAF_USDA=14.706
NC_035087.1	15438884	.	T	A	.	.	MAF_USDA=34.118
NC_035087.1	15438890	.	G	A	.	.	MAF_USDA=2.083
NC_035087.1	15438927	.	T	G	.	.	MAF_INRAE=5.263;MAF_USDA=1.639
NC_035087.1	15438998	.	C	T	.	.	MAF_USDA=2.459
NC_035087.1	15438999	.	G	A	.	.	MAF_INRAE=5.263;MAF_USDA=1.639
NC_035087.1	15439049	.	T	G	.	.	MAF_INRAE=5.263;MAF_USDA=6.471
NC_035087.1	15439137	.	A	G	.	.	MAF_INRAE=31.013;MAF_USDA=38.824
NC_035087.1	15439215	.	G	A	.	.	MAF_USDA=4.167
NC_035087.1	15439295	.	T	C	.	.	MAF_USDA=1.639
NC_035087.1	15439326	.	T	C	.	.	MAF_INRAE=5.263;MAF_USDA=9.412
NC_035087.1	15439337	.	G	T	.	.	MAF_INRAE=29.114;MAF_USDA=40.0
NC_035087.1	15439474	.	T	G	.	.	MAF_INRAE=31.013;MAF_USDA=47.647
NC_035087.1	15439517	.	G	A	.	.	MAF_INRAE=5.263;MAF_USDA=1.639
NC_035087.1	15439519	.	C	T	.	.	MAF_USDA=7.647
NC_035087.1	15439525	.	C	T	.	.	MAF_USDA=25.0
NC_035087.1	15439544	.	G	A	.	.	MAF_USDA=3.279
NC_035087.1	15439550	.	G	T	.	.	MAF_USDA=14.118
NC_035087.1	15439551	.	A	G	.	.	MAF_USDA=4.167
NC_035087.1	15439584	.	T	C	.	.	MAF_USDA=5.882
NC_035087.1	15439585	.	G	A	.	.	MAF_USDA=3.279
NC_035087.1	15439609	.	T	G	.	.	MAF_USDA=5.882
NC_035087.1	15439614	.	T	C	.	.	MAF_USDA=4.167
NC_035087.1	15439625	.	G	A	.	.	MAF_USDA=8.333
NC_035087.1	15439644	.	C	T	.	.	MAF_USDA=10.0
NC_035087.1	15439645	.	G	T	.	.	MAF_INRAE=6.667
NC_035087.1	15439674	.	C	T	.	.	MAF_USDA=2.459
NC_035087.1	15439714	.	C	A	.	.	MAF_INRAE=10.0;MAF_USDA=8.824
NC_035087.1	15439715	.	A	G	.	.	MAF_INRAE=10.0;MAF_USDA=8.824
NC_035087.1	15439730	.	G	T	.	.	MAF_INRAE=4.43
NC_035087.1	15439748	.	C	T	.	.	MAF_USDA=48.235
NC_035087.1	15439758	.	C	T	.	.	MAF_USDA=3.279
NC_035087.1	15439796	.	T	A	.	.	MAF_USDA=16.667
NC_035087.1	15439915	.	G	A	.	.	MAF_INRAE=20.886;MAF_USDA=40.0
NC_035087.1	15439917	.	G	A	.	.	MAF_INRAE=7.5
NC_035087.1	15439957	.	T	A	.	.	MAF_USDA=3.279
NC_035087.1	15440029	.	A	G	.	.	MAF_USDA=6.024
NC_035087.1	15440046	.	C	T	.	.	MAF_USDA=4.918
NC_035087.1	15440069	.	T	A	.	.	MAF_USDA=5.738
NC_035087.1	15440095	.	A	G	.	.	MAF_USDA=5.294
NC_035087.1	15440198	.	A	G	.	.	MAF_USDA=4.706
NC_035087.1	15440329	.	C	T	.	.	MAF_USDA=6.471
NC_035087.1	15440392	.	G	A	.	.	MAF_INRAE=46.835;MAF_USDA=42.941
NC_035087.1	15440461	.	C	T	.	.	MAF_USDA=3.279
NC_035087.1	15440494	.	A	G	.	.	MAF_USDA=1.639
NC_035087.1	15440518	.	T	G	.	.	MAF_USDA=4.118
NC_035087.1	15440549	.	T	C	.	.	MAF_INRAE=10.0;MAF_USDA=6.471
NC_035087.1	15440616	.	G	A	.	.	MAF_USDA=7.377
NC_035087.1	15440695	.	C	T	.	.	MAF_INRAE=6.667;MAF_USDA=3.279
NC_035087.1	15440716	.	T	G	.	.	MAF_INRAE=18.354;MAF_USDA=48.235
NC_035087.1	15440773	.	A	T	.	.	MAF_USDA=3.571
NC_035087.1	15441076	.	A	C	.	.	MAF_INRAE=34.177;MAF_USDA=47.647
NC_035087.1	15441108	.	T	G	.	.	MAF_USDA=2.083
NC_035087.1	15441199	.	C	T	.	.	MAF_INRAE=5.063;MAF_USDA=10.588
NC_035087.1	15441209	.	T	C	.	.	MAF_INRAE=4.43
NC_035087.1	15441230	.	T	C	.	.	MAF_USDA=3.333
NC_035087.1	15441311	.	A	C	.	.	MAF_INRAE=21.519;MAF_USDA=13.095
NC_035087.1	15441346	.	A	C	.	.	MAF_USDA=4.167
NC_035087.1	15441416	.	T	A	.	.	MAF_INRAE=24.051;MAF_USDA=44.706
NC_035087.1	15441488	.	C	A	.	.	MAF_USDA=12.5
NC_035087.1	15442790	.	G	A	.	.	MAF_INRAE=47.368;MAF_USDA=47.647
NC_035087.1	15442967	.	G	C	.	.	MAF_USDA=36.905
NC_035087.1	15443021	.	A	T	.	.	MAF_USDA=2.941
NC_035087.1	15443043	.	C	G	.	.	MAF_USDA=10.588
NC_035087.1	15443659	.	A	G	.	.	MAF_INRAE=31.579
NC_035087.1	15443710	.	G	A	.	.	MAF_USDA=12.295
NC_035087.1	15443735	.	T	A	.	.	MAF_INRAE=47.368;MAF_USDA=38.235
NC_035087.1	15443736	.	T	G	.	.	MAF_INRAE=10.526
NC_035087.1	15443744	.	A	G	.	.	MAF_USDA=1.639
NC_035087.1	15443768	.	G	C	.	.	MAF_INRAE=31.579;MAF_USDA=47.647
NC_035087.1	15443779	.	C	A	.	.	MAF_USDA=1.639
NC_035087.1	15443788	.	C	T	.	.	MAF_INRAE=15.823;MAF_USDA=33.529
NC_035087.1	15443846	.	T	C	.	.	MAF_INRAE=4.43;MAF_USDA=5.294
NC_035087.1	15443860	.	G	T	.	.	MAF_USDA=2.459
NC_035087.1	15443949	.	C	T	.	.	MAF_USDA=5.738
NC_035087.1	15444237	.	C	G	.	.	MAF_INRAE=27.848;MAF_USDA=43.529
NC_035087.1	15444286	.	G	A	.	.	MAF_USDA=7.377
NC_035087.1	15444333	.	A	G	.	.	MAF_USDA=1.639
NC_035087.1	15444345	.	A	T	.	.	MAF_INRAE=27.215;MAF_USDA=3.529
NC_035087.1	15444359	.	A	T	.	.	MAF_USDA=3.333
NC_035087.1	15444411	.	G	T	.	.	MAF_USDA=1.765
NC_035087.1	15444412	.	T	G	.	.	MAF_USDA=1.765
NC_035087.1	15444487	.	C	T	.	.	MAF_USDA=5.738
NC_035087.1	15444535	.	C	A	.	.	MAF_USDA=2.459
NC_035087.1	15444806	.	G	T	.	.	MAF_INRAE=4.43;MAF_USDA=4.167
NC_035087.1	15444886	.	G	A	.	.	MAF_INRAE=24.051;MAF_USDA=11.176
NC_035087.1	15444954	.	C	G	.	.	MAF_INRAE=12.025;MAF_USDA=31.765
NC_035087.1	15445053	.	T	A	.	.	MAF_USDA=5.738
NC_035087.1	15445159	.	A	T	.	.	MAF_INRAE=2.5
NC_035087.1	15445184	.	T	C	.	.	MAF_INRAE=17.089;MAF_USDA=42.941
NC_035087.1	15445230	.	G	A	.	.	MAF_INRAE=16.456;MAF_USDA=44.118
NC_035087.1	15445258	.	C	G	.	.	MAF_USDA=4.098
NC_035087.1	15445542	.	T	C	.	.	MAF_INRAE=39.241;MAF_USDA=42.941
NC_035087.1	15445565	.	C	A	.	.	MAF_INRAE=12.025;MAF_USDA=35.882
NC_035087.1	15445571	.	C	A	.	.	MAF_USDA=3.279
NC_035087.1	15445768	.	C	T	.	.	MAF_USDA=32.353
NC_035087.1	15445854	.	G	A	.	.	MAF_USDA=1.639
NC_035087.1	15446086	.	G	C	.	.	MAF_USDA=27.083
NC_035087.1	15446094	.	A	G	.	.	MAF_USDA=9.016
NC_035087.1	15446100	.	C	T	.	.	MAF_USDA=8.197
NC_035087.1	15446179	.	A	G	.	.	MAF_USDA=2.459
NC_035087.1	15446182	.	C	A	.	.	MAF_INRAE=12.025;MAF_USDA=30.588
NC_035087.1	15446197	.	C	T	.	.	MAF_USDA=3.279
NC_035087.1	15446278	.	T	A	.	.	MAF_INRAE=37.342;MAF_USDA=40.588
NC_035087.1	15446365	.	G	C	.	.	MAF_USDA=37.5
NC_035087.1	15446380	.	T	C	.	.	MAF_USDA=10.656
NC_035087.1	15446383	.	T	C	.	.	MAF_USDA=7.377
NC_035087.1	15446401	.	G	C	.	.	MAF_USDA=33.333
NC_035087.1	15446443	.	C	G	.	.	MAF_USDA=18.75
NC_035087.1	15446445	.	C	A	.	.	MAF_USDA=20.833
NC_035087.1	15446500	.	C	T	.	.	MAF_INRAE=4.167
NC_035087.1	15446527	.	C	G	.	.	MAF_INRAE=1.899
NC_035087.1	15446529	.	C	A	.	.	MAF_INRAE=1.667
NC_035087.1	15446542	.	C	T	.	.	MAF_USDA=37.5
NC_035087.1	15446633	.	G	A	.	.	MAF_INRAE=2.632
NC_035087.1	15446696	.	C	T	.	.	MAF_USDA=6.25
NC_035087.1	15446701	.	T	G	.	.	MAF_INRAE=1.667;MAF_USDA=8.333
NC_035087.1	15446761	.	G	A	.	.	MAF_INRAE=47.368;MAF_USDA=25.294
NC_035087.1	15446782	.	T	G	.	.	MAF_INRAE=3.797;MAF_USDA=11.765
NC_035087.1	15446799	.	A	T	.	.	MAF_INRAE=10.526;MAF_USDA=3.529
NC_035087.1	15446800	.	T	A	.	.	MAF_USDA=3.529
NC_035087.1	15446900	.	G	A	.	.	MAF_USDA=12.353
NC_035087.1	15446929	.	T	A	.	.	MAF_USDA=20.0
NC_035087.1	15446951	.	T	A	.	.	MAF_USDA=19.412
NC_035087.1	15446994	.	A	C	.	.	MAF_USDA=8.333
NC_035087.1	15447032	.	A	C	.	.	MAF_USDA=36.957
NC_035087.1	15448118	.	A	G	.	.	MAF_INRAE=11.392;MAF_USDA=31.765
NC_035087.1	15448152	.	A	T	.	.	MAF_USDA=4.706
NC_035087.1	15448286	.	G	T	.	.	MAF_USDA=1.765
NC_035087.1	15448332	.	T	C	.	.	MAF_INRAE=31.579
NC_035087.1	15448374	.	G	A	.	.	MAF_INRAE=11.392;MAF_USDA=29.412
NC_035087.1	15448377	.	G	A	.	.	MAF_INRAE=4.43;MAF_USDA=10.417
NC_035087.1	15448404	.	A	G	.	.	MAF_INRAE=20.253;MAF_USDA=14.118
NC_035087.1	15448424	.	A	T	.	.	MAF_INRAE=20.253;MAF_USDA=14.706
NC_035087.1	15448425	.	T	C	.	.	MAF_INRAE=16.667;MAF_USDA=14.706
NC_035087.1	15448475	.	G	A	.	.	MAF_USDA=1.765
NC_035087.1	15448476	.	G	A	.	.	MAF_USDA=1.765
NC_035087.1	15448488	.	C	T	.	.	MAF_INRAE=19.62;MAF_USDA=14.118
NC_035087.1	15448498	.	C	T	.	.	MAF_USDA=14.118
NC_035087.1	15448508	.	T	C	.	.	MAF_USDA=13.934
NC_035087.1	15448514	.	C	T	.	.	MAF_USDA=13.115
NC_035087.1	15448533	.	G	T	.	.	MAF_USDA=3.279
NC_035087.1	15448562	.	G	T	.	.	MAF_USDA=16.393
NC_035087.1	15448570	.	A	G	.	.	MAF_USDA=14.754
NC_035087.1	15448571	.	C	T	.	.	MAF_INRAE=18.987;MAF_USDA=14.706
NC_035087.1	15448598	.	G	A	.	.	MAF_USDA=14.754
NC_035087.1	15448614	.	T	C	.	.	MAF_INRAE=17.722;MAF_USDA=12.295
NC_035087.1	15448619	.	G	A	.	.	MAF_INRAE=17.722;MAF_USDA=13.529
NC_035087.1	15448632	.	G	A	.	.	MAF_USDA=16.393
NC_035087.1	15448641	.	G	A	.	.	MAF_USDA=13.934
NC_035087.1	15448656	.	T	C	.	.	MAF_USDA=1.639
NC_035087.1	15448668	.	C	A	.	.	MAF_USDA=2.083
NC_035087.1	15448669	.	G	A	.	.	MAF_USDA=4.167
NC_035087.1	15448683	.	G	A	.	.	MAF_USDA=15.476
NC_035087.1	15448691	.	G	C	.	.	MAF_USDA=20.833
NC_035087.1	15448704	.	T	C	.	.	MAF_USDA=9.836
NC_035087.1	15448707	.	G	T	.	.	MAF_USDA=9.836
NC_035087.1	15448709	.	C	T	.	.	MAF_USDA=10.656
NC_035087.1	15448712	.	A	C	.	.	MAF_USDA=3.279
NC_035087.1	15448713	.	G	C	.	.	MAF_INRAE=11.667;MAF_USDA=6.471
NC_035087.1	15448723	.	G	C	.	.	MAF_USDA=6.557
NC_035087.1	15448753	.	A	G	.	.	MAF_USDA=11.475
NC_035087.1	15448765	.	A	G	.	.	MAF_INRAE=31.579;MAF_USDA=11.765
NC_035087.1	15448805	.	G	A	.	.	MAF_USDA=3.279
NC_035087.1	15448843	.	G	A	.	.	MAF_USDA=4.706
NC_035087.1	15448848	.	G	T	.	.	MAF_USDA=8.197
NC_035087.1	15448849	.	C	T	.	.	MAF_INRAE=12.658;MAF_USDA=30.588
NC_035087.1	15448856	.	A	G	.	.	MAF_USDA=8.197
NC_035087.1	15449040	.	T	C	.	.	MAF_USDA=4.348
NC_035087.1	15449047	.	A	G	.	.	MAF_USDA=49.383
NC_035087.1	15449117	.	G	A	.	.	MAF_USDA=6.79
NC_035087.1	15449233	.	G	A	.	.	MAF_USDA=2.586
NC_035087.1	15449290	.	C	A	.	.	MAF_INRAE=8.333
NC_035087.1	15449292	.	A	G	.	.	MAF_INRAE=5.0;MAF_USDA=18.235
NC_035087.1	15449301	.	T	C	.	.	MAF_USDA=45.833
NC_035087.1	15449307	.	T	C	.	.	MAF_INRAE=10.833
NC_035087.1	15449335	.	A	C	.	.	MAF_INRAE=12.5
NC_035087.1	15449351	.	C	T	.	.	MAF_USDA=1.639
NC_035087.1	15449363	.	G	A	.	.	MAF_USDA=1.639
NC_035087.1	15449379	.	C	T	.	.	MAF_INRAE=10.833;MAF_USDA=4.098
NC_035087.1	15449395	.	T	C	.	.	MAF_INRAE=19.62;MAF_USDA=15.294
NC_035087.1	15449478	.	A	C	.	.	MAF_INRAE=20.253;MAF_USDA=15.882
NC_035087.1	15449488	.	G	A	.	.	MAF_INRAE=20.253;MAF_USDA=15.294
NC_035087.1	15449517	.	A	T	.	.	MAF_INRAE=15.823;MAF_USDA=11.765
NC_035087.1	15449729	.	G	T	.	.	MAF_INRAE=27.848;MAF_USDA=20.588
NC_035087.1	15449744	.	C	T	.	.	MAF_INRAE=10.0;MAF_USDA=6.471
NC_035087.1	15449815	.	A	C	.	.	MAF_INRAE=10.0;MAF_USDA=5.882
NC_035087.1	15449891	.	T	G	.	.	MAF_INRAE=20.253;MAF_USDA=13.529
NC_035087.1	15449957	.	T	A	.	.	MAF_USDA=1.639
NC_035087.1	15450002	.	A	G	.	.	MAF_USDA=2.353
NC_035087.1	15450003	.	A	G	.	.	MAF_INRAE=18.987;MAF_USDA=13.529
NC_035087.1	15450005	.	C	A	.	.	MAF_USDA=1.639
NC_035087.1	15450173	.	C	T	.	.	MAF_INRAE=6.329;MAF_USDA=7.647
NC_035087.1	15450182	.	C	T	.	.	MAF_USDA=5.294
NC_035087.1	15450215	.	C	T	.	.	MAF_INRAE=2.5;MAF_USDA=11.176
NC_035087.1	15450223	.	T	G	.	.	MAF_INRAE=8.861;MAF_USDA=11.176
NC_035087.1	15450312	.	G	A	.	.	MAF_INRAE=27.848;MAF_USDA=4.706
NC_035087.1	15450343	.	G	A	.	.	MAF_INRAE=7.895;MAF_USDA=8.333
NC_035087.1	15450363	.	T	A	.	.	MAF_INRAE=2.5;MAF_USDA=8.333
NC_035087.1	15450422	.	G	C	.	.	MAF_USDA=4.098
NC_035087.1	15450427	.	T	C	.	.	MAF_INRAE=11.392;MAF_USDA=12.941
NC_035087.1	15450434	.	G	A	.	.	MAF_INRAE=11.392;MAF_USDA=13.529
NC_035087.1	15450436	.	G	A	.	.	MAF_USDA=4.118
NC_035087.1	15450473	.	A	T	.	.	MAF_USDA=2.459
NC_035087.1	15450481	.	T	C	.	.	MAF_USDA=2.459
NC_035087.1	15450509	.	C	T	.	.	MAF_USDA=1.639
NC_035087.1	15450566	.	G	T	.	.	MAF_INRAE=10.759;MAF_USDA=12.941
NC_035087.1	15450636	.	C	A	.	.	MAF_INRAE=24.051;MAF_USDA=12.353
NC_035087.1	15450654	.	A	G	.	.	MAF_INRAE=11.392;MAF_USDA=14.706
NC_035087.1	15450786	.	A	C	.	.	MAF_INRAE=10.127;MAF_USDA=10.119
NC_035087.1	15450854	.	G	C	.	.	MAF_INRAE=12.025;MAF_USDA=11.765
NC_035087.1	15450905	.	CCATTCACTCCCATCTCAACACAGATAG	TCATTCACTCCCATCTCAACACAGATAG,CCATTCACTCCCATCTCAACACAGATAT	.	.	MAF_INRAE=10.526;MAF_USDA=4.167
NC_035087.1	15450932	.	G	T	.	.	MAF_INRAE=31.579
NC_035087.1	15450949	.	A	G	.	.	MAF_INRAE=12.025;MAF_USDA=13.529
NC_035087.1	15450964	.	C	A	.	.	MAF_INRAE=21.053
NC_035087.1	15450993	.	C	T	.	.	MAF_INRAE=12.025;MAF_USDA=14.118
NC_035087.1	15451018	.	A	G	.	.	MAF_INRAE=12.025;MAF_USDA=14.881
NC_035087.1	15451044	.	C	A	.	.	MAF_INRAE=12.025;MAF_USDA=14.706
NC_035087.1	15451206	.	G	C	.	.	MAF_USDA=3.529
NC_035087.1	15451290	.	T	C	.	.	MAF_USDA=47.917
NC_035087.1	15451304	.	T	A	.	.	MAF_INRAE=11.392;MAF_USDA=13.529
NC_035087.1	15451313	.	C	T	.	.	MAF_INRAE=11.392;MAF_USDA=13.529
NC_035087.1	15451379	.	A	G	.	.	MAF_INRAE=5.833;MAF_USDA=13.529
NC_035087.1	15451501	.	G	C	.	.	MAF_USDA=4.167
NC_035087.1	15451504	.	A	G	.	.	MAF_INRAE=4.43;MAF_USDA=4.098
NC_035087.1	15451514	.	A	G	.	.	MAF_INRAE=12.025;MAF_USDA=14.118
NC_035087.1	15451547	.	A	G	.	.	MAF_INRAE=12.025;MAF_USDA=14.706
NC_035087.1	15451569	.	C	T	.	.	MAF_INRAE=7.595;MAF_USDA=10.588
NC_035087.1	15451574	.	A	T	.	.	MAF_USDA=4.118
NC_035087.1	15451581	.	T	C	.	.	MAF_INRAE=12.025;MAF_USDA=13.529
NC_035087.1	15451616	.	A	C	.	.	MAF_INRAE=24.051;MAF_USDA=50.0
NC_035087.1	15451661	.	C	A	.	.	MAF_USDA=4.918
NC_035087.1	15451747	.	G	C	.	.	MAF_USDA=3.279
NC_035087.1	15451766	.	C	T	.	.	MAF_INRAE=4.43;MAF_USDA=3.529
NC_035087.1	15451770	.	A	C	.	.	MAF_INRAE=27.215;MAF_USDA=4.118
NC_035087.1	15451776	.	A	C	.	.	MAF_INRAE=7.595;MAF_USDA=10.0
NC_035087.1	15451830	.	T	C	.	.	MAF_INRAE=11.392;MAF_USDA=14.118
NC_035087.1	15451961	.	G	A	.	.	MAF_INRAE=4.43;MAF_USDA=5.294
NC_035087.1	15451971	.	T	C	.	.	MAF_USDA=4.167
NC_035087.1	15451972	.	C	T	.	.	MAF_INRAE=4.43;MAF_USDA=3.529
NC_035087.1	15452137	.	G	A	.	.	MAF_USDA=4.118
NC_035087.1	15452190	.	C	T	.	.	MAF_INRAE=12.658;MAF_USDA=38.235
NC_035087.1	15452226	.	C	T	.	.	MAF_INRAE=12.025;MAF_USDA=14.706
NC_035087.1	15452241	.	C	G	.	.	MAF_INRAE=12.025;MAF_USDA=14.118
NC_035087.1	15452250	.	G	C	.	.	MAF_USDA=2.459
NC_035087.1	15452266	.	C	T	.	.	MAF_INRAE=12.025;MAF_USDA=14.118
NC_035087.1	15452325	.	T	G	.	.	MAF_INRAE=12.025;MAF_USDA=15.882
NC_035087.1	15452336	.	A	C	.	.	MAF_USDA=1.639
NC_035087.1	15452427	.	C	A	.	.	MAF_INRAE=4.43;MAF_USDA=3.529
NC_035087.1	15452496	.	G	C	.	.	MAF_USDA=3.529
NC_035087.1	15452507	.	C	T	.	.	MAF_INRAE=10.0;MAF_USDA=6.471
NC_035087.1	15452573	.	A	G	.	.	MAF_INRAE=15.19;MAF_USDA=20.0
NC_035087.1	15452607	.	A	T	.	.	MAF_USDA=1.176
NC_035087.1	15452632	.	C	T	.	.	MAF_INRAE=36.709;MAF_USDA=16.471
NC_035087.1	15452637	.	T	A	.	.	MAF_USDA=2.353
NC_035087.1	15452670	.	T	C	.	.	MAF_USDA=4.918
NC_035087.1	15452756	.	A	C	.	.	MAF_INRAE=12.025;MAF_USDA=32.941
NC_035087.1	15452763	.	T	A	.	.	MAF_USDA=1.639
NC_035087.1	15452764	.	A	T	.	.	MAF_INRAE=5.0;MAF_USDA=22.353
NC_035087.1	15452765	.	A	T	.	.	MAF_INRAE=8.333;MAF_USDA=20.588
NC_035087.1	15452766	.	A	T	.	.	MAF_INRAE=8.333;MAF_USDA=15.294
NC_035087.1	15452774	.	T	A	.	.	MAF_INRAE=36.076;MAF_USDA=17.059
NC_035087.1	15452822	.	G	A	.	.	MAF_INRAE=19.62;MAF_USDA=45.294
NC_035087.1	15452912	.	G	A	.	.	MAF_USDA=8.824
NC_035087.1	15452956	.	C	G	.	.	MAF_INRAE=10.0;MAF_USDA=5.882
NC_035087.1	15452960	.	G	C	.	.	MAF_USDA=5.738
NC_035087.1	15453003	.	C	T	.	.	MAF_USDA=3.279
NC_035087.1	15453034	.	C	T	.	.	MAF_INRAE=9.167;MAF_USDA=6.471
NC_035087.1	15453180	.	A	C	.	.	MAF_INRAE=15.19;MAF_USDA=15.882
NC_035087.1	15453230	.	C	A	.	.	MAF_USDA=2.459
NC_035087.1	15453245	.	C	T	.	.	MAF_INRAE=12.025;MAF_USDA=32.353
NC_035087.1	15453269	.	T	C	.	.	MAF_USDA=1.639
NC_035087.1	15453274	.	C	T	.	.	MAF_USDA=1.19
NC_035087.1	15453343	.	A	T	.	.	MAF_INRAE=21.053;MAF_USDA=9.412
NC_035087.1	15453353	.	G	A	.	.	MAF_INRAE=4.43;MAF_USDA=3.529
NC_035087.1	15453505	.	C	T	.	.	MAF_INRAE=15.823;MAF_USDA=18.235
NC_035087.1	15453506	.	G	A	.	.	MAF_USDA=3.279
NC_035087.1	15453510	.	G	A	.	.	MAF_INRAE=15.823;MAF_USDA=17.647
NC_035087.1	15453513	.	T	A	.	.	MAF_INRAE=4.43;MAF_USDA=3.529
NC_035087.1	15453522	.	C	A	.	.	MAF_INRAE=8.228;MAF_USDA=9.412
NC_035087.1	15453543	.	A	T	.	.	MAF_INRAE=15.823;MAF_USDA=17.647
NC_035087.1	15453550	.	T	A	.	.	MAF_USDA=2.459
NC_035087.1	15453566	.	G	T	.	.	MAF_USDA=2.459
NC_035087.1	15453615	.	G	A	.	.	MAF_INRAE=12.025;MAF_USDA=32.941
NC_035087.1	15453789	.	C	A	.	.	MAF_INRAE=10.0;MAF_USDA=1.765
NC_035087.1	15453886	.	T	A	.	.	MAF_INRAE=31.646;MAF_USDA=39.412
NC_035087.1	15453895	.	A	T	.	.	MAF_INRAE=2.5;MAF_USDA=3.614
NC_035087.1	15453897	.	G	T	.	.	MAF_INRAE=7.595;MAF_USDA=2.083
NC_035087.1	15453901	.	A	G	.	.	MAF_INRAE=3.333;MAF_USDA=9.412
NC_035087.1	15453946	.	A	G	.	.	MAF_USDA=2.459
NC_035087.1	15454017	.	A	T	.	.	MAF_INRAE=3.797;MAF_USDA=10.417
NC_035087.1	15454020	.	C	G	.	.	MAF_INRAE=8.861;MAF_USDA=15.294
NC_035087.1	15454095	.	T	C	.	.	MAF_INRAE=10.833;MAF_USDA=4.167
NC_035087.1	15454197	.	T	C	.	.	MAF_INRAE=19.62;MAF_USDA=25.294
NC_035087.1	15454307	.	A	T	.	.	MAF_INRAE=4.43;MAF_USDA=3.529
NC_035087.1	15454380	.	A	C	.	.	MAF_INRAE=7.595;MAF_USDA=9.412
NC_035087.1	15454436	.	C	A	.	.	MAF_USDA=5.294
NC_035087.1	15454444	.	C	A	.	.	MAF_INRAE=7.595;MAF_USDA=11.475
NC_035087.1	15454472	.	T	C	.	.	MAF_INRAE=4.43;MAF_USDA=3.529
NC_035087.1	15454521	.	C	A	.	.	MAF_USDA=3.279
NC_035087.1	15454761	.	G	C	.	.	MAF_INRAE=5.0
NC_035087.1	15454996	.	T	C	.	.	MAF_INRAE=12.025;MAF_USDA=10.0
NC_035087.1	15455121	.	A	G	.	.	MAF_INRAE=24.051
NC_035087.1	15455235	.	T	C	.	.	MAF_INRAE=7.595;MAF_USDA=8.197
NC_035087.1	15455357	.	G	A	.	.	MAF_USDA=1.639
NC_035087.1	15455381	.	C	T	.	.	MAF_INRAE=32.278;MAF_USDA=18.235
NC_035087.1	15455404	.	G	A	.	.	MAF_INRAE=7.595;MAF_USDA=12.295
NC_035087.1	15455577	.	A	C	.	.	MAF_USDA=2.353
NC_035087.1	15455607	.	G	A	.	.	MAF_USDA=2.459
NC_035087.1	15455608	.	T	G	.	.	MAF_USDA=2.459
NC_035087.1	15455689	.	G	A	.	.	MAF_USDA=2.353
NC_035087.1	15455730	.	A	T	.	.	MAF_USDA=2.459
NC_035087.1	15455796	.	T	G	.	.	MAF_INRAE=7.595;MAF_USDA=9.836
NC_035087.1	15455894	.	G	T	.	.	MAF_INRAE=3.333
NC_035087.1	15455912	.	G	C	.	.	MAF_INRAE=7.595;MAF_USDA=9.016
NC_035087.1	15455940	.	A	G	.	.	MAF_USDA=7.377
NC_035087.1	15455963	.	C	T	.	.	MAF_USDA=4.167
NC_035087.1	15455973	.	A	T	.	.	MAF_INRAE=7.595;MAF_USDA=8.197
NC_035087.1	15456042	.	T	A	.	.	MAF_USDA=10.656
NC_035087.1	15456165	.	G	A	.	.	MAF_INRAE=12.025;MAF_USDA=19.412
NC_035087.1	15456222	.	C	T	.	.	MAF_USDA=7.377
NC_035087.1	15456333	.	A	C	.	.	MAF_USDA=2.353
NC_035087.1	15456422	.	G	A	.	.	MAF_USDA=3.279
NC_035087.1	15456468	.	G	T	.	.	MAF_USDA=1.639
NC_035087.1	15456613	.	C	T	.	.	MAF_INRAE=33.333
NC_035087.1	15456616	.	G	A	.	.	MAF_USDA=4.098
NC_035087.1	15456617	.	C	T	.	.	MAF_INRAE=7.595;MAF_USDA=15.574
NC_035087.1	15456662	.	C	T	.	.	MAF_USDA=18.033
NC_035087.1	15456842	.	A	C	.	.	MAF_USDA=18.852
NC_035087.1	15456853	.	G	T	.	.	MAF_INRAE=12.025
NC_035087.1	15456886	.	C	T	.	.	MAF_USDA=4.098
NC_035087.1	15456894	.	A	G	.	.	MAF_USDA=19.672
NC_035087.1	15457083	.	T	C	.	.	MAF_USDA=5.294
NC_035087.1	15457160	.	A	C	.	.	MAF_INRAE=21.053;MAF_USDA=12.295
NC_035087.1	15457229	.	A	G	.	.	MAF_INRAE=6.962;MAF_USDA=14.118
NC_035087.1	15457290	.	C	A	.	.	MAF_USDA=4.918
NC_035087.1	15457354	.	C	T	.	.	MAF_INRAE=25.949;MAF_USDA=4.118
NC_035087.1	15457754	.	A	T	.	.	MAF_INRAE=4.43;MAF_USDA=10.0
NC_035087.1	15457778	.	A	G	.	.	MAF_INRAE=4.43;MAF_USDA=11.176
NC_035087.1	15457789	.	G	T	.	.	MAF_USDA=5.738
NC_035087.1	15457870	.	G	T	.	.	MAF_INRAE=36.076;MAF_USDA=47.647
NC_035087.1	15458226	.	C	A	.	.	MAF_USDA=2.941
NC_035087.1	15458319	.	G	T	.	.	MAF_USDA=2.083
NC_035087.1	15458320	.	G	A	.	.	MAF_USDA=2.083
NC_035087.1	15458349	.	A	C	.	.	MAF_INRAE=32.278;MAF_USDA=33.529
NC_035087.1	15458442	.	G	T	.	.	MAF_USDA=5.738
NC_035087.1	15458511	.	T	C	.	.	MAF_INRAE=9.167;MAF_USDA=8.235
NC_035087.1	15458547	.	C	G	.	.	MAF_USDA=5.738
NC_035087.1	15458800	.	C	A	.	.	MAF_INRAE=12.5;MAF_USDA=19.412
NC_035087.1	15458801	.	G	T	.	.	MAF_INRAE=12.5;MAF_USDA=17.647
NC_035087.1	15459005	.	T	C	.	.	MAF_USDA=3.279
NC_035087.1	15459218	.	A	G	.	.	MAF_INRAE=47.468;MAF_USDA=43.529
NC_035087.1	15459253	.	C	T	.	.	MAF_INRAE=4.43;MAF_USDA=4.118
NC_035087.1	15459254	.	G	A	.	.	MAF_INRAE=10.0;MAF_USDA=14.118
NC_035087.1	15459261	.	C	T	.	.	MAF_INRAE=4.43;MAF_USDA=10.417
NC_035087.1	15459548	.	A	C	.	.	MAF_USDA=4.098
NC_035087.1	15459743	.	G	A	.	.	MAF_USDA=1.667
NC_035087.1	15460250	.	A	G	.	.	MAF_INRAE=3.333
NC_035087.1	15460251	.	G	C	.	.	MAF_INRAE=3.333
NC_035087.1	15460254	.	G	C	.	.	MAF_INRAE=3.333
NC_035087.1	15460301	.	C	T	.	.	MAF_INRAE=5.263;MAF_USDA=6.471
NC_035087.1	15460583	.	T	G	.	.	MAF_USDA=3.614
NC_035087.1	15460591	.	G	A	.	.	MAF_INRAE=10.526;MAF_USDA=5.932
NC_035087.1	15460942	.	G	A	.	.	MAF_USDA=2.459
NC_035087.1	15461117	.	T	C	.	.	MAF_INRAE=39.241;MAF_USDA=37.059
NC_035087.1	15461123	.	A	T	.	.	MAF_USDA=3.529
NC_035087.1	15461148	.	A	G	.	.	MAF_USDA=7.059
NC_035087.1	15461348	.	T	C	.	.	MAF_INRAE=43.038;MAF_USDA=40.0
NC_035087.1	15461394	.	T	C	.	.	MAF_INRAE=11.392;MAF_USDA=32.353
NC_035087.1	15461404	.	G	A	.	.	MAF_INRAE=11.392;MAF_USDA=25.882
NC_035087.1	15461537	.	G	A	.	.	MAF_USDA=3.279
NC_035087.1	15461538	.	C	G	.	.	MAF_USDA=3.279
NC_035087.1	15461574	.	A	T	.	.	MAF_USDA=3.279
NC_035087.1	15461735	.	T	C	.	.	MAF_INRAE=10.0
NC_035087.1	15461740	.	C	A	.	.	MAF_INRAE=4.43
NC_035087.1	15461755	.	G	C	.	.	MAF_INRAE=10.0;MAF_USDA=3.279
NC_035087.1	15461858	.	A	G	.	.	MAF_USDA=3.279
NC_035087.1	15461896	.	T	G	.	.	MAF_INRAE=28.481;MAF_USDA=42.353
NC_035087.1	15461931	.	T	C	.	.	MAF_INRAE=24.684;MAF_USDA=40.0
NC_035087.1	15461971	.	A	C	.	.	MAF_INRAE=16.456;MAF_USDA=17.647
NC_035087.1	15462067	.	G	A	.	.	MAF_USDA=3.279
NC_035087.1	15462107	.	T	C	.	.	MAF_USDA=4.167
NC_035087.1	15462112	.	G	A	.	.	MAF_USDA=4.167
NC_035087.1	15462264	.	G	T	.	.	MAF_USDA=14.118
NC_035087.1	15462298	.	A	T	.	.	MAF_USDA=8.824
NC_035087.1	15462412	.	C	T	.	.	MAF_INRAE=10.759;MAF_USDA=19.412
NC_035087.1	15462490	.	A	G	.	.	MAF_INRAE=48.101;MAF_USDA=44.706
NC_035087.1	15462497	.	A	T	.	.	MAF_USDA=1.639
NC_035087.1	15462623	.	T	C	.	.	MAF_INRAE=4.43;MAF_USDA=4.118
NC_035087.1	15462676	.	A	G	.	.	MAF_INRAE=4.43;MAF_USDA=18.235
NC_035087.1	15462678	.	T	G	.	.	MAF_INRAE=2.5;MAF_USDA=15.294
NC_035087.1	15462741	.	G	A	.	.	MAF_INRAE=20.886;MAF_USDA=25.882
NC_035087.1	15462879	.	T	C	.	.	MAF_USDA=8.197
NC_035087.1	15463145	.	A	G	.	.	MAF_INRAE=8.861;MAF_USDA=7.059
NC_035087.1	15463203	.	G	T	.	.	MAF_USDA=2.459
NC_035087.1	15463289	.	A	G	.	.	MAF_USDA=18.824
NC_035087.1	15463297	.	G	T	.	.	MAF_INRAE=6.962;MAF_USDA=38.824
NC_035087.1	15463351	.	C	T	.	.	MAF_USDA=4.098
NC_035087.1	15463416	.	G	C	.	.	MAF_USDA=3.279
NC_035087.1	15463448	.	T	G	.	.	MAF_USDA=5.738
NC_035087.1	15463612	.	C	T	.	.	MAF_USDA=28.689
NC_035087.1	15465286	.	T	A	.	.	MAF_USDA=45.732
NC_035087.1	15465381	.	C	T	.	.	MAF_USDA=1.639
NC_035087.1	15465537	.	A	G	.	.	MAF_INRAE=5.833;MAF_USDA=11.475
NC_035087.1	15465646	.	G	A	.	.	MAF_INRAE=37.342;MAF_USDA=34.118
NC_035087.1	15465706	.	C	G	.	.	MAF_USDA=5.738
NC_035087.1	15465722	.	C	T	.	.	MAF_INRAE=4.43;MAF_USDA=2.459
NC_035087.1	15465750	.	T	G	.	.	MAF_INRAE=20.886;MAF_USDA=14.583
NC_035087.1	15465917	.	G	T	.	.	MAF_USDA=5.738
NC_035087.1	15465926	.	T	G	.	.	MAF_USDA=5.738
NC_035087.1	15465973	.	C	G	.	.	MAF_USDA=1.639
NC_035087.1	15466019	.	C	T	.	.	MAF_INRAE=24.051;MAF_USDA=45.882
NC_035087.1	15466126	.	C	T	.	.	MAF_INRAE=24.051;MAF_USDA=45.882
NC_035087.1	15466454	.	T	G	.	.	MAF_INRAE=20.886;MAF_USDA=12.5
NC_035087.1	15466479	.	G	A	.	.	MAF_INRAE=12.658;MAF_USDA=18.824
NC_035087.1	15466482	.	G	T	.	.	MAF_INRAE=10.0;MAF_USDA=18.824
NC_035087.1	15466497	.	G	A	.	.	MAF_INRAE=20.886;MAF_USDA=38.824
NC_035087.1	15466502	.	A	G	.	.	MAF_USDA=1.765
NC_035087.1	15466531	.	G	A	.	.	MAF_USDA=2.083
NC_035087.1	15466575	.	G	C	.	.	MAF_USDA=1.765
NC_035087.1	15466592	.	T	C	.	.	MAF_USDA=2.941
NC_035087.1	15466646	.	T	G	.	.	MAF_INRAE=4.43
NC_035087.1	15466771	.	G	A	.	.	MAF_INRAE=40.0;MAF_USDA=32.941
NC_035087.1	15466796	.	C	T	.	.	MAF_USDA=3.529
NC_035087.1	15466821	.	C	T	.	.	MAF_INRAE=6.667
NC_035087.1	15466830	.	T	C	.	.	MAF_INRAE=14.167;MAF_USDA=10.588
NC_035087.1	15466851	.	T	G	.	.	MAF_INRAE=15.19;MAF_USDA=21.176
NC_035087.1	15466861	.	G	T	.	.	MAF_INRAE=10.0
NC_035087.1	15466878	.	G	A	.	.	MAF_INRAE=10.526
NC_035087.1	15466915	.	C	T	.	.	MAF_USDA=2.941
NC_035087.1	15467010	.	C	T	.	.	MAF_INRAE=27.5;MAF_USDA=20.833
NC_035087.1	15467160	.	C	T	.	.	MAF_INRAE=8.861;MAF_USDA=5.294
NC_035087.1	15467171	.	G	T	.	.	MAF_INRAE=10.0;MAF_USDA=1.639
NC_035087.1	15467272	.	A	G	.	.	MAF_USDA=25.0
NC_035087.1	15467347	.	G	A	.	.	MAF_USDA=4.167
NC_035087.1	15467475	.	G	A	.	.	MAF_USDA=3.279
NC_035087.1	15467605	.	G	A	.	.	MAF_USDA=2.941
NC_035087.1	15467606	.	G	A	.	.	MAF_INRAE=24.051;MAF_USDA=12.5
NC_035087.1	15467658	.	C	T	.	.	MAF_USDA=2.353
NC_035087.1	15467662	.	G	A	.	.	MAF_INRAE=5.0;MAF_USDA=17.647
NC_035087.1	15467721	.	G	A	.	.	MAF_USDA=4.918
NC_035087.1	15468106	.	G	T	.	.	MAF_INRAE=41.667;MAF_USDA=27.059
NC_035087.1	15468113	.	C	A	.	.	MAF_USDA=5.738
NC_035087.1	15468136	.	T	C	.	.	MAF_USDA=4.167
NC_035087.1	15468150	.	T	C	.	.	MAF_INRAE=21.667;MAF_USDA=50.0
NC_035087.1	15468264	.	A	G	.	.	MAF_USDA=31.765
NC_035087.1	15468309	.	T	A	.	.	MAF_INRAE=9.494;MAF_USDA=10.0
NC_035087.1	15468419	.	G	A	.	.	MAF_INRAE=6.667
NC_035087.1	15468503	.	G	T	.	.	MAF_INRAE=36.709;MAF_USDA=35.294
NC_035087.1	15468675	.	C	T	.	.	MAF_INRAE=36.709;MAF_USDA=35.882
NC_035087.1	15468743	.	G	C	.	.	MAF_USDA=3.279
NC_035087.1	15468744	.	G	T	.	.	MAF_INRAE=21.053;MAF_USDA=6.557
NC_035087.1	15468765	.	C	T	.	.	MAF_USDA=1.667
NC_035087.1	15468783	.	C	T	.	.	MAF_INRAE=37.342
NC_035087.1	15468829	.	A	C	.	.	MAF_INRAE=4.43
NC_035087.1	15468855	.	C	A	.	.	MAF_INRAE=36.709;MAF_USDA=35.882
NC_035087.1	15469002	.	C	A	.	.	MAF_INRAE=36.709;MAF_USDA=35.882
NC_035087.1	15469040	.	C	T	.	.	MAF_USDA=5.738
NC_035087.1	15469129	.	A	G	.	.	MAF_USDA=12.5
NC_035087.1	15469160	.	T	G	.	.	MAF_USDA=3.279
NC_035087.1	15469161	.	G	T	.	.	MAF_USDA=8.333
NC_035087.1	15469195	.	G	A	.	.	MAF_INRAE=29.114;MAF_USDA=37.059
NC_035087.1	15469260	.	T	G	.	.	MAF_INRAE=5.0;MAF_USDA=13.934
NC_035087.1	15469266	.	C	A	.	.	MAF_INRAE=25.316;MAF_USDA=48.824
NC_035087.1	15469347	.	A	T	.	.	MAF_INRAE=22.785;MAF_USDA=45.833
NC_035087.1	15469375	.	T	A	.	.	MAF_USDA=6.25
NC_035087.1	15469422	.	T	A	.	.	MAF_INRAE=23.418;MAF_USDA=45.294
NC_035087.1	15469436	.	C	A,T	.	.	MAF_INRAE=7.595;MAF_USDA=4.167
NC_035087.1	15469437	.	C	A	.	.	MAF_USDA=4.167
NC_035087.1	15469439	.	G	A	.	.	MAF_USDA=4.167
NC_035087.1	15469440	.	T	G	.	.	MAF_USDA=4.167
NC_035087.1	15469459	.	C	G	.	.	MAF_INRAE=32.911;MAF_USDA=48.824
NC_035087.1	15469494	.	C	A	.	.	MAF_USDA=3.279
NC_035087.1	15469561	.	A	T	.	.	MAF_INRAE=36.709;MAF_USDA=37.059
NC_035087.1	15469631	.	C	T	.	.	MAF_INRAE=32.911;MAF_USDA=44.706
NC_035087.1	15469767	.	A	T	.	.	MAF_USDA=1.639
NC_035087.1	15469796	.	G	T	.	.	MAF_USDA=7.647
NC_035087.1	15469882	.	A	G	.	.	MAF_INRAE=15.823;MAF_USDA=32.941
NC_035087.1	15469908	.	T	A	.	.	MAF_INRAE=9.494;MAF_USDA=11.176
NC_035087.1	15469949	.	G	T	.	.	MAF_INRAE=32.911;MAF_USDA=45.294
NC_035087.1	15469957	.	G	A	.	.	MAF_INRAE=32.911;MAF_USDA=45.294
NC_035087.1	15469980	.	A	G	.	.	MAF_INRAE=36.709;MAF_USDA=35.882
NC_035087.1	15469991	.	G	A	.	.	MAF_INRAE=12.658;MAF_USDA=8.235
NC_035087.1	15470069	.	G	T	.	.	MAF_INRAE=32.278;MAF_USDA=44.118
NC_035087.1	15470086	.	C	A	.	.	MAF_INRAE=32.278;MAF_USDA=44.706
NC_035087.1	15470182	.	A	T	.	.	MAF_INRAE=25.0
NC_035087.1	15470184	.	A	T	.	.	MAF_USDA=47.917
NC_035087.1	15470185	.	A	T	.	.	MAF_USDA=47.917
NC_035087.1	15470187	.	T	A	.	.	MAF_USDA=47.917
NC_035087.1	15470188	.	C	A	.	.	MAF_USDA=47.917
NC_035087.1	15470194	.	C	G	.	.	MAF_INRAE=32.911;MAF_USDA=44.706
NC_035087.1	15470201	.	C	T	.	.	MAF_INRAE=32.911;MAF_USDA=45.294
NC_035087.1	15470213	.	G	T	.	.	MAF_INRAE=36.709;MAF_USDA=37.059
NC_035087.1	15470263	.	G	T	.	.	MAF_INRAE=5.0;MAF_USDA=11.667
NC_035087.1	15470312	.	T	C,A	.	.	MAF_INRAE=42.105
NC_035087.1	15470326	.	CAAAGA	CAAAGC	.	.	MAF_USDA=43.75
NC_035087.1	15470331	.	A	C	.	.	MAF_INRAE=36.709;MAF_USDA=34.426
NC_035087.1	15470336	.	T	C	.	.	MAF_INRAE=5.263;MAF_USDA=21.176
NC_035087.1	15470345	.	G	A	.	.	MAF_INRAE=5.263;MAF_USDA=24.118
NC_035087.1	15470377	.	A	T	.	.	MAF_INRAE=39.241;MAF_USDA=20.588
NC_035087.1	15470439	.	T	G	.	.	MAF_INRAE=5.0;MAF_USDA=10.588
NC_035087.1	15470569	.	T	C	.	.	MAF_USDA=1.765
NC_035087.1	15470634	.	T	A	.	.	MAF_INRAE=32.911;MAF_USDA=47.647
NC_035087.1	15470662	.	G	A	.	.	MAF_USDA=11.765
NC_035087.1	15470691	.	C	A	.	.	MAF_INRAE=32.911;MAF_USDA=47.647
NC_035087.1	15470787	.	C	T	.	.	MAF_INRAE=10.526;MAF_USDA=4.098
NC_035087.1	15470874	.	C	T	.	.	MAF_USDA=1.765
NC_035087.1	15470976	.	C	T	.	.	MAF_USDA=2.353
NC_035087.1	15470989	.	G	T	.	.	MAF_INRAE=10.0;MAF_USDA=7.377
NC_035087.1	15471008	.	G	A	.	.	MAF_USDA=2.353
NC_035087.1	15471046	.	G	A	.	.	MAF_INRAE=12.658
NC_035087.1	15471066	.	C	T	.	.	MAF_INRAE=10.0;MAF_USDA=3.279
NC_035087.1	15471087	.	G	T	.	.	MAF_USDA=41.765
NC_035087.1	15471123	.	A	T	.	.	MAF_USDA=4.167
NC_035087.1	15471149	.	T	A	.	.	MAF_INRAE=10.0;MAF_USDA=20.0
NC_035087.1	15471180	.	G	A	.	.	MAF_INRAE=12.658;MAF_USDA=20.0
NC_035087.1	15471185	.	G	T	.	.	MAF_INRAE=15.823;MAF_USDA=20.588
NC_035087.1	15471414	.	T	C	.	.	MAF_INRAE=10.0;MAF_USDA=9.836
NC_035087.1	15471503	.	T	A	.	.	MAF_INRAE=17.089;MAF_USDA=11.475
NC_035087.1	15471516	.	G	A	.	.	MAF_USDA=2.459
NC_035087.1	15471785	.	A	G	.	.	MAF_INRAE=4.43;MAF_USDA=7.647
NC_035087.1	15471851	.	A	C	.	.	MAF_INRAE=4.43
NC_035087.1	15471871	.	G	A	.	.	MAF_INRAE=10.0;MAF_USDA=3.279
NC_035087.1	15471944	.	C	T	.	.	MAF_USDA=3.279
NC_035087.1	15472000	.	G	T	.	.	MAF_USDA=2.459
NC_035087.1	15472002	.	T	C	.	.	MAF_INRAE=24.684;MAF_USDA=14.706
NC_035087.1	15472019	.	G	T	.	.	MAF_INRAE=24.684;MAF_USDA=15.882
NC_035087.1	15472034	.	C	A	.	.	MAF_USDA=2.459
NC_035087.1	15472105	.	T	C	.	.	MAF_INRAE=24.684;MAF_USDA=14.706
NC_035087.1	15472197	.	C	G	.	.	MAF_INRAE=12.658
NC_035087.1	15472471	.	T	A	.	.	MAF_INRAE=12.658;MAF_USDA=19.412
NC_035087.1	15472474	.	A	G	.	.	MAF_USDA=2.459
NC_035087.1	15472601	.	G	A	.	.	MAF_USDA=2.459
NC_035087.1	15472763	.	G	A	.	.	MAF_INRAE=20.253;MAF_USDA=9.016
NC_035087.1	15472767	.	G	T	.	.	MAF_USDA=2.353
NC_035087.1	15472904	.	G	C	.	.	MAF_INRAE=7.5
NC_035087.1	15472972	.	A	G	.	.	MAF_USDA=2.353
NC_035087.1	15473023	.	C	G	.	.	MAF_INRAE=24.684;MAF_USDA=14.118
NC_035087.1	15473059	.	A	C	.	.	MAF_USDA=1.639
NC_035087.1	15473095	.	A	G	.	.	MAF_USDA=4.098
NC_035087.1	15473194	.	G	T	.	.	MAF_USDA=12.353
NC_035087.1	15473270	.	T	C	.	.	MAF_INRAE=24.684;MAF_USDA=14.706
NC_035087.1	15473271	.	G	T	.	.	MAF_INRAE=10.0;MAF_USDA=4.098
NC_035087.1	15473286	.	G	A	.	.	MAF_INRAE=40.506;MAF_USDA=47.059
NC_035087.1	15473298	.	A	T	.	.	MAF_INRAE=24.684;MAF_USDA=16.471
NC_035087.1	15473338	.	A	C	.	.	MAF_INRAE=40.506;MAF_USDA=47.059
NC_035087.1	15473445	.	T	A	.	.	MAF_INRAE=40.506;MAF_USDA=44.118
NC_035087.1	15473897	.	G	A	.	.	MAF_INRAE=24.051;MAF_USDA=17.059
NC_035087.1	15474082	.	A	T	.	.	MAF_USDA=1.639
NC_035087.1	15474141	.	C	T	.	.	MAF_INRAE=7.5
NC_035087.1	15474162	.	G	A	.	.	MAF_INRAE=8.333
NC_035087.1	15474356	.	T	C	.	.	MAF_INRAE=24.684;MAF_USDA=18.235
NC_035087.1	15474372	.	C	T	.	.	MAF_INRAE=6.962;MAF_USDA=6.471
NC_035087.1	15474477	.	T	C	.	.	MAF_INRAE=5.0;MAF_USDA=6.471
NC_035087.1	15474715	.	G	A	.	.	MAF_USDA=1.765
NC_035087.1	15475043	.	G	A	.	.	MAF_INRAE=32.911;MAF_USDA=42.941
NC_035087.1	15475086	.	T	C	.	.	MAF_INRAE=18.987;MAF_USDA=35.119
NC_035087.1	15475117	.	G	A	.	.	MAF_USDA=1.765
NC_035087.1	15475120	.	C	T	.	.	MAF_USDA=1.639
NC_035087.1	15475209	.	G	A	.	.	MAF_USDA=3.279
NC_035087.1	15475261	.	A	G	.	.	MAF_INRAE=33.544;MAF_USDA=41.765
NC_035087.1	15475289	.	C	A	.	.	MAF_INRAE=15.823;MAF_USDA=28.824
NC_035087.1	15475518	.	T	A	.	.	MAF_USDA=7.059
NC_035087.1	15475540	.	C	A	.	.	MAF_USDA=6.471
NC_035087.1	15475558	.	A	T	.	.	MAF_USDA=5.294
NC_035087.1	15475560	.	A	G	.	.	MAF_USDA=5.882
NC_035087.1	15475578	.	A	T	.	.	MAF_USDA=4.118
NC_035087.1	15475580	.	T	G	.	.	MAF_USDA=4.118
NC_035087.1	15475581	.	A	T	.	.	MAF_USDA=10.417
NC_035087.1	15475722	.	T	G	.	.	MAF_USDA=1.639
NC_035087.1	15475725	.	A	G	.	.	MAF_USDA=6.557
NC_035087.1	15475727	.	C	A	.	.	MAF_USDA=1.639
NC_035087.1	15475816	.	C	G	.	.	MAF_USDA=16.667
NC_035087.1	15475872	.	C	T	.	.	MAF_USDA=21.176
NC_035087.1	15475882	.	T	G	.	.	MAF_USDA=7.377
NC_035087.1	15475885	.	T	A	.	.	MAF_USDA=4.098
NC_035087.1	15475908	.	T	A	.	.	MAF_USDA=9.016
NC_035087.1	15475911	.	A	T	.	.	MAF_USDA=8.197
NC_035087.1	15475939	.	C	T	.	.	MAF_INRAE=5.0;MAF_USDA=12.353
NC_035087.1	15475947	.	T	C	.	.	MAF_INRAE=5.0;MAF_USDA=10.656
NC_035087.1	15475950	.	T	G	.	.	MAF_INRAE=5.0;MAF_USDA=11.475
NC_035087.1	15475964	.	G	A	.	.	MAF_INRAE=6.667;MAF_USDA=2.083
NC_035087.1	15475984	.	A	T	.	.	MAF_USDA=10.656
NC_035087.1	15475986	.	C	T	.	.	MAF_INRAE=4.167;MAF_USDA=1.639
NC_035087.1	15475988	.	A	T	.	.	MAF_INRAE=10.0;MAF_USDA=18.824
NC_035087.1	15475989	.	A	G	.	.	MAF_USDA=5.738
NC_035087.1	15475997	.	G	A	.	.	MAF_INRAE=30.833;MAF_USDA=30.0
NC_035087.1	15476017	.	T	A	.	.	MAF_USDA=4.918
NC_035087.1	15476021	.	A	C	.	.	MAF_USDA=1.639
NC_035087.1	15476024	.	C	T	.	.	MAF_USDA=1.765
NC_035087.1	15476056	.	G	A	.	.	MAF_INRAE=23.333;MAF_USDA=50.0
NC_035087.1	15476109	.	T	G	.	.	MAF_INRAE=41.772;MAF_USDA=36.471
NC_035087.1	15476132	.	A	G	.	.	MAF_INRAE=41.139;MAF_USDA=37.059
NC_035087.1	15476140	.	G	C	.	.	MAF_USDA=1.639
NC_035087.1	15476142	.	T	C	.	.	MAF_INRAE=4.43;MAF_USDA=14.706
NC_035087.1	15476172	.	G	A	.	.	MAF_USDA=2.459
NC_035087.1	15476219	.	A	C	.	.	MAF_USDA=2.459
NC_035087.1	15476307	.	A	T	.	.	MAF_INRAE=10.833;MAF_USDA=10.0
NC_035087.1	15476426	.	T	C	.	.	MAF_INRAE=5.0;MAF_USDA=9.412
NC_035087.1	15476471	.	C	T	.	.	MAF_USDA=13.529
NC_035087.1	15476534	.	A	T	.	.	MAF_INRAE=4.167;MAF_USDA=11.176
NC_035087.1	15476571	.	G	A	.	.	MAF_INRAE=15.823;MAF_USDA=28.235
NC_035087.1	15476695	.	G	A	.	.	MAF_USDA=4.167
NC_035087.1	15476765	.	G	A	.	.	MAF_INRAE=7.595
NC_035087.1	15476841	.	C	G	.	.	MAF_USDA=14.754
NC_035087.1	15476848	.	A	T	.	.	MAF_USDA=13.115
NC_035087.1	15476857	.	T	C	.	.	MAF_USDA=16.393
NC_035087.1	15476862	.	A	G	.	.	MAF_USDA=21.311
NC_035087.1	15476871	.	A	C	.	.	MAF_USDA=6.557
NC_035087.1	15476889	.	G	C	.	.	MAF_USDA=13.934
NC_035087.1	15476895	.	A	G	.	.	MAF_INRAE=2.5;MAF_USDA=30.328
NC_035087.1	15476905	.	A	G	.	.	MAF_INRAE=1.667;MAF_USDA=28.689
NC_035087.1	15476907	.	A	G	.	.	MAF_INRAE=1.667;MAF_USDA=26.471
NC_035087.1	15476911	.	T	G	.	.	MAF_INRAE=1.667;MAF_USDA=24.59
NC_035087.1	15476992	.	C	A	.	.	MAF_USDA=17.213
NC_035087.1	15476994	.	A	C	.	.	MAF_USDA=13.934
NC_035087.1	15477003	.	A	T	.	.	MAF_INRAE=1.667
NC_035087.1	15477013	.	T	A	.	.	MAF_INRAE=3.333;MAF_USDA=31.176
NC_035087.1	15477022	.	C	T	.	.	MAF_INRAE=1.667
NC_035087.1	15477053	.	C	T	.	.	MAF_USDA=9.836
NC_035087.1	15477080	.	T	C	.	.	MAF_USDA=28.689
NC_035087.1	15477099	.	A	G	.	.	MAF_USDA=9.836
NC_035087.1	15477103	.	A	G	.	.	MAF_USDA=9.836
NC_035087.1	15477104	.	C	T	.	.	MAF_USDA=10.656
NC_035087.1	15477114	.	T	A	.	.	MAF_USDA=9.016
NC_035087.1	15477178	.	A	G	.	.	MAF_USDA=13.934
NC_035087.1	15477187	.	G	A	.	.	MAF_USDA=3.529
NC_035087.1	15477188	.	C	T	.	.	MAF_USDA=2.941
NC_035087.1	15477333	.	T	C	.	.	MAF_INRAE=4.43;MAF_USDA=10.588
NC_035087.1	15477418	.	C	T	.	.	MAF_USDA=4.918
NC_035087.1	15477433	.	T	A	.	.	MAF_USDA=3.279
NC_035087.1	15477435	.	T	A	.	.	MAF_USDA=3.279
NC_035087.1	15477561	.	T	A	.	.	MAF_USDA=4.167
NC_035087.1	15477652	.	A	G	.	.	MAF_INRAE=4.43
NC_035087.1	15477669	.	A	T	.	.	MAF_USDA=5.738
NC_035087.1	15477716	.	T	A	.	.	MAF_USDA=1.639
NC_035087.1	15478077	.	G	A	.	.	MAF_INRAE=4.43;MAF_USDA=10.0
NC_035087.1	15478142	.	A	T	.	.	MAF_USDA=3.279
NC_035087.1	15478295	.	A	G	.	.	MAF_USDA=35.417
NC_035087.1	15478316	.	T	A	.	.	MAF_USDA=2.459
NC_035087.1	15478323	.	T	C	.	.	MAF_USDA=11.176
NC_035087.1	15478326	.	G	A	.	.	MAF_USDA=14.118
NC_035087.1	15478411	.	C	A	.	.	MAF_USDA=1.639
NC_035087.1	15478438	.	C	G	.	.	MAF_INRAE=4.43;MAF_USDA=10.0
NC_035087.1	15478557	.	G	A	.	.	MAF_INRAE=12.658
NC_035087.1	15478688	.	C	T	.	.	MAF_USDA=8.333
NC_035087.1	15478734	.	C	T	.	.	MAF_INRAE=22.785;MAF_USDA=4.118
NC_035087.1	15478929	.	T	C	.	.	MAF_INRAE=4.43;MAF_USDA=10.656
NC_035087.1	15479005	.	T	C	.	.	MAF_INRAE=14.167;MAF_USDA=25.294
NC_035087.1	15479231	.	C	T	.	.	MAF_INRAE=9.167;MAF_USDA=2.459
NC_035087.1	15479443	.	T	C	.	.	MAF_INRAE=6.667
NC_035087.1	15479448	.	A	G	.	.	MAF_INRAE=22.152;MAF_USDA=2.941
NC_035087.1	15479479	.	C	T	.	.	MAF_INRAE=3.797;MAF_USDA=8.824
NC_035087.1	15479480	.	G	A	.	.	MAF_USDA=6.471
NC_035087.1	15479608	.	G	A	.	.	MAF_USDA=1.765
NC_035087.1	15479620	.	A	G	.	.	MAF_INRAE=4.43;MAF_USDA=11.765
NC_035087.1	15479621	.	C	A	.	.	MAF_USDA=1.639
NC_035087.1	15479771	.	T	G	.	.	MAF_INRAE=4.43;MAF_USDA=8.824
NC_035087.1	15479884	.	G	T	.	.	MAF_INRAE=44.304;MAF_USDA=31.176
NC_035087.1	15479913	.	G	T	.	.	MAF_INRAE=4.43;MAF_USDA=8.824
NC_035087.1	15479994	.	T	A	.	.	MAF_USDA=2.459
NC_035087.1	15480033	.	T	A	.	.	MAF_INRAE=44.937;MAF_USDA=31.176
NC_035087.1	15480072	.	T	G	.	.	MAF_USDA=1.639
NC_035087.1	15480340	.	A	G	.	.	MAF_INRAE=40.506;MAF_USDA=47.059
NC_035087.1	15480968	.	G	C	.	.	MAF_INRAE=5.0;MAF_USDA=18.235
NC_035087.1	15480979	.	A	G	.	.	MAF_USDA=3.279
NC_035087.1	15481004	.	A	G	.	.	MAF_USDA=5.294
NC_035087.1	15481036	.	T	C	.	.	MAF_INRAE=10.526;MAF_USDA=3.279
NC_035087.1	15481180	.	T	G	.	.	MAF_USDA=1.639
NC_035087.1	15482596	.	C	T	.	.	MAF_USDA=4.167
NC_035087.1	15484908	.	C	T	.	.	MAF_INRAE=12.025;MAF_USDA=28.235
NC_035087.1	15485087	.	C	T	.	.	MAF_INRAE=4.43
NC_035087.1	15485121	.	C	T	.	.	MAF_INRAE=4.43
NC_035087.1	15485276	.	G	C	.	.	MAF_INRAE=4.43;MAF_USDA=8.824
NC_035087.1	15485280	.	G	C	.	.	MAF_INRAE=4.167;MAF_USDA=8.824
NC_035087.1	15485300	.	C	T	.	.	MAF_USDA=3.279
NC_035087.1	15485312	.	G	A	.	.	MAF_INRAE=12.658;MAF_USDA=18.824
NC_035087.1	15485574	.	C	A	.	.	MAF_INRAE=4.43;MAF_USDA=8.824
NC_035087.1	15485711	.	T	C	.	.	MAF_INRAE=12.658
NC_035087.1	15485804	.	G	A	.	.	MAF_USDA=2.083
NC_035087.1	15485958	.	T	A	.	.	MAF_USDA=1.765
NC_035087.1	15486014	.	A	C	.	.	MAF_USDA=3.279
NC_035087.1	15486110	.	A	T	.	.	MAF_INRAE=4.43;MAF_USDA=7.377
NC_035087.1	15486118	.	T	C	.	.	MAF_USDA=4.118
NC_035087.1	15486333	.	C	T	.	.	MAF_INRAE=10.0
NC_035087.1	15486338	.	T	C	.	.	MAF_INRAE=12.658;MAF_USDA=12.295
NC_035087.1	15486406	.	T	G	.	.	MAF_INRAE=28.481;MAF_USDA=32.353
NC_035087.1	15486598	.	G	C	.	.	MAF_USDA=5.294
NC_035087.1	15486765	.	C	A	.	.	MAF_USDA=6.557
NC_035087.1	15486771	.	C	G	.	.	MAF_USDA=5.738
NC_035087.1	15486790	.	A	C	.	.	MAF_INRAE=12.658;MAF_USDA=19.643
NC_035087.1	15486866	.	G	A	.	.	MAF_USDA=6.25
NC_035087.1	15487558	.	T	A	.	.	MAF_USDA=6.25
NC_035087.1	15487561	.	G	T	.	.	MAF_USDA=6.25
NC_035087.1	15487609	.	C	A	.	.	MAF_USDA=5.085
NC_035087.1	15487693	.	T	C	.	.	MAF_INRAE=7.595;MAF_USDA=2.459
NC_035087.1	15487713	.	A	T	.	.	MAF_USDA=4.118
NC_035087.1	15487976	.	C	T	.	.	MAF_INRAE=12.658;MAF_USDA=24.706
NC_035087.1	15488039	.	G	T	.	.	MAF_USDA=4.918
NC_035087.1	15488582	.	T	A	.	.	MAF_INRAE=21.053
NC_035087.1	15488765	.	A	C	.	.	MAF_USDA=9.016
NC_035087.1	15488768	.	T	A	.	.	MAF_INRAE=18.421;MAF_USDA=18.235
NC_035087.1	15488769	.	G	A	.	.	MAF_USDA=18.235
NC_035087.1	15488841	.	T	A	.	.	MAF_INRAE=18.421
NC_035087.1	15488964	.	C	T	.	.	MAF_USDA=25.294
NC_035087.1	15489012	.	T	C	.	.	MAF_INRAE=6.667
NC_035087.1	15489325	.	A	G	.	.	MAF_INRAE=1.667
NC_035087.1	15489331	.	T	A	.	.	MAF_INRAE=1.667
NC_035087.1	15489347	.	T	C	.	.	MAF_INRAE=1.667
NC_035087.1	15489356	.	G	T	.	.	MAF_INRAE=1.667
NC_035087.1	15489362	.	A	G	.	.	MAF_INRAE=1.667
NC_035087.1	15489377	.	T	A	.	.	MAF_USDA=4.167
NC_035087.1	15489385	.	C	A	.	.	MAF_INRAE=1.667
NC_035087.1	15489392	.	C	T	.	.	MAF_INRAE=1.667
NC_035087.1	15489405	.	G	T	.	.	MAF_INRAE=1.667
NC_035087.1	15489414	.	C	T	.	.	MAF_INRAE=1.667
NC_035087.1	15489416	.	C	T	.	.	MAF_USDA=4.118
NC_035087.1	15489418	.	T	A	.	.	MAF_INRAE=1.667
NC_035087.1	15489427	.	G	A	.	.	MAF_INRAE=1.667
NC_035087.1	15489435	.	C	T	.	.	MAF_INRAE=1.667
NC_035087.1	15489448	.	C	A	.	.	MAF_INRAE=1.667
NC_035087.1	15489450	.	T	G	.	.	MAF_INRAE=1.667
NC_035087.1	15489570	.	G	C	.	.	MAF_USDA=4.098
NC_035087.1	15489660	.	C	T	.	.	MAF_USDA=2.459
NC_035087.1	15489689	.	T	G	.	.	MAF_INRAE=24.684;MAF_USDA=35.294
NC_035087.1	15489695	.	C	T	.	.	MAF_INRAE=22.152;MAF_USDA=8.235
NC_035087.1	15489717	.	A	C	.	.	MAF_USDA=7.377
NC_035087.1	15489718	.	T	C	.	.	MAF_USDA=7.377
NC_035087.1	15489785	.	C	T	.	.	MAF_USDA=4.167
NC_035087.1	15489850	.	G	T	.	.	MAF_USDA=1.639
NC_035087.1	15489964	.	G	T	.	.	MAF_INRAE=22.785;MAF_USDA=18.824
NC_035087.1	15489988	.	T	G	.	.	MAF_INRAE=43.671;MAF_USDA=48.235
NC_035087.1	15490018	.	G	T	.	.	MAF_INRAE=22.152;MAF_USDA=8.824
NC_035087.1	15490090	.	G	A	.	.	MAF_INRAE=10.526
NC_035087.1	15490196	.	C	T	.	.	MAF_USDA=2.459
NC_035087.1	15490247	.	G	A	.	.	MAF_INRAE=3.333;MAF_USDA=11.765
NC_035087.1	15490263	.	C	T	.	.	MAF_USDA=1.639
NC_035087.1	15490275	.	G	T	.	.	MAF_USDA=47.059
NC_035087.1	15490285	.	C	T	.	.	MAF_USDA=8.235
NC_035087.1	15490309	.	A	C	.	.	MAF_USDA=2.083
NC_035087.1	15490413	.	C	A	.	.	MAF_INRAE=21.053;MAF_USDA=43.75
NC_035087.1	15490727	.	C	A	.	.	MAF_INRAE=20.253;MAF_USDA=42.941
NC_035087.1	15490773	.	T	G	.	.	MAF_INRAE=49.367;MAF_USDA=42.353
NC_035087.1	15490778	.	C	T	.	.	MAF_USDA=2.353
NC_035087.1	15490787	.	T	A	.	.	MAF_INRAE=5.0
NC_035087.1	15491122	.	G	A	.	.	MAF_USDA=1.639
NC_035087.1	15491349	.	G	T	.	.	MAF_INRAE=7.595
NC_035087.1	15491440	.	C	A	.	.	MAF_USDA=2.083
NC_035087.1	15491441	.	T	A	.	.	MAF_USDA=2.083
NC_035087.1	15491608	.	T	A	.	.	MAF_USDA=2.459
NC_035087.1	15491730	.	G	A	.	.	MAF_INRAE=5.0;MAF_USDA=12.353
NC_035087.1	15491764	.	C	G	.	.	MAF_USDA=4.098
NC_035087.1	15491775	.	A	C	.	.	MAF_USDA=1.639
NC_035087.1	15492081	.	A	T	.	.	MAF_USDA=1.639
NC_035087.1	15492153	.	C	T	.	.	MAF_USDA=3.279
NC_035087.1	15492244	.	C	T	.	.	MAF_INRAE=7.595
NC_035087.1	15492312	.	G	A	.	.	MAF_USDA=3.279
NC_035087.1	15492488	.	G	T	.	.	MAF_USDA=3.279
NC_035087.1	15492711	.	C	T	.	.	MAF_INRAE=24.051;MAF_USDA=22.353
NC_035087.1	15492745	.	C	T	.	.	MAF_USDA=2.459
NC_035087.1	15492792	.	A	T	.	.	MAF_INRAE=31.579;MAF_USDA=40.984
NC_035087.1	15493106	.	G	C	.	.	MAF_USDA=4.918
NC_035087.1	15493138	.	A	T	.	.	MAF_INRAE=11.392;MAF_USDA=8.824
NC_035087.1	15493165	.	T	C	.	.	MAF_INRAE=17.5;MAF_USDA=12.353
NC_035087.1	15493166	.	C	T	.	.	MAF_USDA=5.738
NC_035087.1	15493171	.	C	A	.	.	MAF_INRAE=26.582;MAF_USDA=7.647
NC_035087.1	15493312	.	C	G	.	.	MAF_INRAE=8.333;MAF_USDA=8.824
NC_035087.1	15493322	.	A	C	.	.	MAF_INRAE=8.333;MAF_USDA=10.0
NC_035087.1	15493390	.	A	G	.	.	MAF_INRAE=7.5;MAF_USDA=10.656
NC_035087.1	15493420	.	G	C	.	.	MAF_INRAE=28.947;MAF_USDA=21.176
NC_035087.1	15493521	.	G	T	.	.	MAF_INRAE=23.418;MAF_USDA=20.588
NC_035087.1	15493544	.	A	T	.	.	MAF_INRAE=17.5;MAF_USDA=2.941
NC_035087.1	15493568	.	T	G	.	.	MAF_INRAE=22.785;MAF_USDA=43.75
NC_035087.1	15493582	.	G	T	.	.	MAF_USDA=2.459
NC_035087.1	15493626	.	T	G	.	.	MAF_INRAE=34.177;MAF_USDA=32.941
NC_035087.1	15493644	.	C	A	.	.	MAF_INRAE=18.333;MAF_USDA=7.059
NC_035087.1	15493923	.	G	A	.	.	MAF_USDA=1.176
NC_035087.1	15493928	.	C	T	.	.	MAF_INRAE=24.051;MAF_USDA=27.083
NC_035087.1	15493958	.	A	G	.	.	MAF_INRAE=34.177;MAF_USDA=29.412
NC_035087.1	15494006	.	T	C	.	.	MAF_USDA=4.098
NC_035087.1	15494025	.	G	T	.	.	MAF_INRAE=24.051;MAF_USDA=21.176
NC_035087.1	15494036	.	A	G	.	.	MAF_INRAE=24.051;MAF_USDA=21.176
NC_035087.1	15494073	.	C	T	.	.	MAF_USDA=3.529
NC_035087.1	15494239	.	A	C	.	.	MAF_USDA=4.098
NC_035087.1	15494261	.	G	A	.	.	MAF_USDA=4.167
NC_035087.1	15494308	.	G	C	.	.	MAF_USDA=1.639
NC_035087.1	15494343	.	G	T	.	.	MAF_INRAE=22.785;MAF_USDA=22.353
NC_035087.1	15494404	.	T	G	.	.	MAF_USDA=9.016
NC_035087.1	15494463	.	A	G	.	.	MAF_USDA=1.639
NC_035087.1	15494471	.	T	C	.	.	MAF_INRAE=11.392;MAF_USDA=8.824
NC_035087.1	15494496	.	C	T	.	.	MAF_INRAE=24.051;MAF_USDA=21.176
NC_035087.1	15494497	.	G	T	.	.	MAF_INRAE=11.392;MAF_USDA=8.824
NC_035087.1	15494608	.	C	T	.	.	MAF_INRAE=11.392;MAF_USDA=8.824
NC_035087.1	15494611	.	G	A	.	.	MAF_USDA=11.765
NC_035087.1	15494839	.	A	T	.	.	MAF_USDA=5.0
NC_035087.1	15494845	.	G	T	.	.	MAF_USDA=11.31
NC_035087.1	15494913	.	A	G	.	.	MAF_INRAE=30.38;MAF_USDA=20.588
NC_035087.1	15494927	.	G	T	.	.	MAF_INRAE=24.051;MAF_USDA=21.176
NC_035087.1	15494944	.	T	A	.	.	MAF_INRAE=26.582;MAF_USDA=13.529
NC_035087.1	15494945	.	A	T	.	.	MAF_INRAE=26.582;MAF_USDA=27.059
NC_035087.1	15494946	.	A	T	.	.	MAF_INRAE=37.5;MAF_USDA=48.824
NC_035087.1	15494947	.	A	T	.	.	MAF_INRAE=26.667;MAF_USDA=28.824
NC_035087.1	15494958	.	T	A	.	.	MAF_INRAE=10.833;MAF_USDA=11.765
NC_035087.1	15495033	.	T	G	.	.	MAF_USDA=1.639
NC_035087.1	15495055	.	C	A	.	.	MAF_INRAE=4.167
NC_035087.1	15495071	.	T	G	.	.	MAF_INRAE=4.167;MAF_USDA=9.016
NC_035087.1	15495072	.	A	G	.	.	MAF_INRAE=4.167;MAF_USDA=8.197
NC_035087.1	15495073	.	T	A	.	.	MAF_INRAE=4.167;MAF_USDA=7.377
NC_035087.1	15495110	.	G	A	.	.	MAF_INRAE=4.167;MAF_USDA=2.459
NC_035087.1	15495140	.	C	G	.	.	MAF_USDA=9.016
NC_035087.1	15495243	.	G	A	.	.	MAF_USDA=3.279
NC_035087.1	15495260	.	A	T	.	.	MAF_USDA=4.098
NC_035087.1	15495409	.	C	A	.	.	MAF_USDA=12.941
NC_035087.1	15495412	.	G	A	.	.	MAF_USDA=6.557
NC_035087.1	15495471	.	T	C	.	.	MAF_INRAE=10.526;MAF_USDA=3.279
NC_035087.1	15495479	.	C	T	.	.	MAF_USDA=2.083
NC_035087.1	15495500	.	G	T	.	.	MAF_INRAE=7.595
NC_035087.1	15495612	.	C	T	.	.	MAF_USDA=3.529
NC_035087.1	15495643	.	A	T	.	.	MAF_USDA=4.098
NC_035087.1	15495768	.	C	A	.	.	MAF_INRAE=26.582;MAF_USDA=12.941
NC_035087.1	15495801	.	C	T	.	.	MAF_INRAE=43.038;MAF_USDA=50.0
NC_035087.1	15496131	.	T	C	.	.	MAF_INRAE=34.177;MAF_USDA=28.235
NC_035087.1	15496160	.	G	A	.	.	MAF_USDA=5.882
NC_035087.1	15496181	.	G	A	.	.	MAF_INRAE=11.667;MAF_USDA=24.706
NC_035087.1	15496189	.	A	C	.	.	MAF_USDA=5.882
NC_035087.1	15496334	.	C	T	.	.	MAF_INRAE=15.19;MAF_USDA=26.506
NC_035087.1	15496466	.	C	T	.	.	MAF_INRAE=20.253;MAF_USDA=19.412
NC_035087.1	15496511	.	T	C	.	.	MAF_USDA=7.377
NC_035087.1	15496638	.	C	T	.	.	MAF_INRAE=7.595
NC_035087.1	15496646	.	C	T	.	.	MAF_USDA=8.197
NC_035087.1	15496660	.	A	T	.	.	MAF_USDA=2.083
NC_035087.1	15496743	.	G	A	.	.	MAF_USDA=11.176
NC_035087.1	15496774	.	T	C	.	.	MAF_USDA=6.557
NC_035087.1	15496827	.	G	A	.	.	MAF_USDA=7.377
NC_035087.1	15496884	.	G	A	.	.	MAF_INRAE=42.405;MAF_USDA=43.75
NC_035087.1	15496886	.	A	C	.	.	MAF_INRAE=22.785;MAF_USDA=22.353
NC_035087.1	15496941	.	G	T	.	.	MAF_USDA=7.377
NC_035087.1	15496969	.	G	T	.	.	MAF_INRAE=10.526
NC_035087.1	15496985	.	T	C	.	.	MAF_USDA=6.557
NC_035087.1	15496987	.	G	T	.	.	MAF_INRAE=34.177;MAF_USDA=15.882
NC_035087.1	15497082	.	A	G	.	.	MAF_USDA=7.647
NC_035087.1	15497129	.	C	T	.	.	MAF_USDA=4.167
NC_035087.1	15497177	.	G	A	.	.	MAF_USDA=6.557
NC_035087.1	15497196	.	C	A	.	.	MAF_USDA=9.836
NC_035087.1	15497279	.	T	G	.	.	MAF_USDA=6.557
NC_035087.1	15497305	.	G	T	.	.	MAF_INRAE=42.405;MAF_USDA=48.824
NC_035087.1	15497309	.	T	G	.	.	MAF_USDA=6.557
NC_035087.1	15497314	.	A	C	.	.	MAF_USDA=2.941
NC_035087.1	15497330	.	C	A	.	.	MAF_USDA=5.294
NC_035087.1	15497345	.	G	A	.	.	MAF_USDA=5.738
NC_035087.1	15497563	.	G	T	.	.	MAF_INRAE=20.886;MAF_USDA=20.0
NC_035087.1	15497590	.	A	T	.	.	MAF_INRAE=20.253;MAF_USDA=20.0
NC_035087.1	15497593	.	T	A	.	.	MAF_INRAE=7.595
NC_035087.1	15497725	.	A	T	.	.	MAF_INRAE=32.911;MAF_USDA=22.353
NC_035087.1	15497794	.	C	A	.	.	MAF_INRAE=43.038;MAF_USDA=48.824
NC_035087.1	15497812	.	A	T	.	.	MAF_USDA=6.557
NC_035087.1	15497813	.	C	A	.	.	MAF_USDA=6.557
NC_035087.1	15497819	.	G	A	.	.	MAF_USDA=4.118
NC_035087.1	15497823	.	C	T	.	.	MAF_USDA=2.083
NC_035087.1	15497834	.	C	A	.	.	MAF_INRAE=7.595
NC_035087.1	15497840	.	G	A	.	.	MAF_USDA=6.25
NC_035087.1	15497951	.	C	A	.	.	MAF_INRAE=33.544;MAF_USDA=28.235
NC_035087.1	15498041	.	G	T	.	.	MAF_USDA=2.083
NC_035087.1	15498141	.	A	G	.	.	MAF_USDA=7.377
NC_035087.1	15498153	.	G	A	.	.	MAF_USDA=6.557
NC_035087.1	15498186	.	T	C	.	.	MAF_INRAE=43.038;MAF_USDA=49.412
NC_035087.1	15498206	.	A	G	.	.	MAF_INRAE=32.911;MAF_USDA=22.941
NC_035087.1	15498348	.	T	C	.	.	MAF_USDA=6.557
NC_035087.1	15498366	.	T	C	.	.	MAF_USDA=5.738
NC_035087.1	15498376	.	T	G	.	.	MAF_USDA=5.738
NC_035087.1	15498428	.	A	T	.	.	MAF_INRAE=33.544;MAF_USDA=28.235
NC_035087.1	15498429	.	C	A	.	.	MAF_USDA=1.639
NC_035087.1	15498436	.	G	A	.	.	MAF_USDA=6.557
NC_035087.1	15498461	.	T	G	.	.	MAF_INRAE=27.215;MAF_USDA=10.588
NC_035087.1	15498487	.	C	T	.	.	MAF_USDA=9.412
NC_035087.1	15498596	.	C	T	.	.	MAF_INRAE=23.418;MAF_USDA=31.765
NC_035087.1	15498597	.	G	A	.	.	MAF_INRAE=11.667;MAF_USDA=11.765
NC_035087.1	15498656	.	G	A	.	.	MAF_INRAE=34.177;MAF_USDA=40.0
NC_035087.1	15498707	.	C	T	.	.	MAF_USDA=6.548
NC_035087.1	15498792	.	T	A	.	.	MAF_USDA=10.588
NC_035087.1	15498875	.	T	G	.	.	MAF_USDA=4.918
NC_035087.1	15498922	.	G	A	.	.	MAF_INRAE=34.177;MAF_USDA=18.235
NC_035087.1	15498996	.	C	G	.	.	MAF_INRAE=20.0
NC_035087.1	15499000	.	C	G	.	.	MAF_USDA=41.667
NC_035087.1	15499001	.	A	T	.	.	MAF_USDA=45.833
NC_035087.1	15499006	.	G	A	.	.	MAF_USDA=2.459
NC_035087.1	15499010	.	A	C	.	.	MAF_USDA=6.471
NC_035087.1	15499038	.	C	G	.	.	MAF_INRAE=41.772;MAF_USDA=34.118
NC_035087.1	15499045	.	A	C	.	.	MAF_USDA=2.941
NC_035087.1	15499049	.	A	G	.	.	MAF_INRAE=16.456;MAF_USDA=44.118
NC_035087.1	15499050	.	T	G	.	.	MAF_INRAE=15.0;MAF_USDA=45.882
NC_035087.1	15499051	.	C	T	.	.	MAF_INRAE=15.0;MAF_USDA=45.882
NC_035087.1	15499061	.	G	C	.	.	MAF_USDA=5.738
NC_035087.1	15499062	.	C	T	.	.	MAF_USDA=5.738
NC_035087.1	15499071	.	C	T	.	.	MAF_USDA=2.083
NC_035087.1	15499074	.	T	C	.	.	MAF_INRAE=32.911;MAF_USDA=27.059
NC_035087.1	15499105	.	C	A	.	.	MAF_INRAE=39.873;MAF_USDA=38.525
NC_035087.1	15499128	.	T	A	.	.	MAF_INRAE=21.053
NC_035087.1	15499140	.	A	T	.	.	MAF_USDA=17.059
NC_035087.1	15499148	.	C	A	.	.	MAF_INRAE=15.0;MAF_USDA=33.333
NC_035087.1	15499151	.	G	T	.	.	MAF_INRAE=32.5;MAF_USDA=14.583
NC_035087.1	15499157	.	A	C	.	.	MAF_INRAE=33.544;MAF_USDA=17.647
NC_035087.1	15499159	.	C	T	.	.	MAF_INRAE=32.5;MAF_USDA=18.235
NC_035087.1	15499165	.	G	T	.	.	MAF_USDA=10.588
NC_035087.1	15499171	.	G	A	.	.	MAF_INRAE=27.215;MAF_USDA=12.353
NC_035087.1	15499175	.	T	G	.	.	MAF_USDA=11.176
NC_035087.1	15499183	.	T	A	.	.	MAF_INRAE=29.114;MAF_USDA=18.824
NC_035087.1	15499190	.	C	A	.	.	MAF_INRAE=20.253;MAF_USDA=18.824
NC_035087.1	15499192	.	C	A	.	.	MAF_INRAE=20.0;MAF_USDA=18.235
NC_035087.1	15499193	.	A	G	.	.	MAF_INRAE=26.667;MAF_USDA=21.765
NC_035087.1	15499194	.	G	T	.	.	MAF_INRAE=5.0
NC_035087.1	15499200	.	C	T	.	.	MAF_INRAE=5.0
NC_035087.1	15499412	.	T	C	.	.	MAF_INRAE=26.582;MAF_USDA=11.176
NC_035087.1	15499649	.	A	T	.	.	MAF_USDA=6.471
NC_035087.1	15499669	.	G	A	.	.	MAF_INRAE=4.167;MAF_USDA=8.235
NC_035087.1	15499682	.	T	G	.	.	MAF_INRAE=4.43
NC_035087.1	15499683	.	A	C	.	.	MAF_USDA=11.765
NC_035087.1	15499690	.	T	C	.	.	MAF_INRAE=50.0;MAF_USDA=40.588
NC_035087.1	15499695	.	A	C	.	.	MAF_USDA=4.118
NC_035087.1	15499702	.	T	C	.	.	MAF_INRAE=16.667;MAF_USDA=42.353
NC_035087.1	15499720	.	A	G	.	.	MAF_INRAE=29.114;MAF_USDA=17.857
NC_035087.1	15499729	.	C	A	.	.	MAF_INRAE=29.114;MAF_USDA=41.667
NC_035087.1	15499738	.	A	G	.	.	MAF_USDA=6.557
NC_035087.1	15499779	.	C	G	.	.	MAF_INRAE=15.19;MAF_USDA=45.294
NC_035087.1	15499784	.	C	T	.	.	MAF_INRAE=19.62;MAF_USDA=45.882
NC_035087.1	15499798	.	C	A	.	.	MAF_INRAE=5.833;MAF_USDA=6.557
NC_035087.1	15499799	.	A	C	.	.	MAF_INRAE=5.833
NC_035087.1	15499835	.	G	A	.	.	MAF_INRAE=25.0;MAF_USDA=44.118
NC_035087.1	15499854	.	G	T	.	.	MAF_INRAE=23.418;MAF_USDA=22.353
NC_035087.1	15500008	.	T	C	.	.	MAF_INRAE=44.937;MAF_USDA=30.588
NC_035087.1	15500021	.	G	C	.	.	MAF_INRAE=44.937;MAF_USDA=30.0
NC_035087.1	15500081	.	A	G	.	.	MAF_INRAE=4.43;MAF_USDA=10.656
NC_035087.1	15500126	.	C	A	.	.	MAF_INRAE=29.114;MAF_USDA=15.882
NC_035087.1	15500131	.	C	A	.	.	MAF_INRAE=28.481;MAF_USDA=28.824
NC_035087.1	15500156	.	A	G	.	.	MAF_USDA=2.353
NC_035087.1	15500173	.	A	G	.	.	MAF_INRAE=40.506;MAF_USDA=19.412
NC_035087.1	15500182	.	C	G	.	.	MAF_USDA=2.353
NC_035087.1	15500229	.	G	T	.	.	MAF_USDA=4.118
NC_035087.1	15500243	.	T	G	.	.	MAF_USDA=5.882
NC_035087.1	15500274	.	A	C	.	.	MAF_INRAE=33.544;MAF_USDA=16.471
NC_035087.1	15500324	.	T	G	.	.	MAF_INRAE=44.304;MAF_USDA=33.529
NC_035087.1	15500334	.	T	G	.	.	MAF_INRAE=44.937;MAF_USDA=32.941
NC_035087.1	15500340	.	T	A	.	.	MAF_INRAE=44.304;MAF_USDA=32.941
NC_035087.1	15500412	.	C	T	.	.	MAF_INRAE=44.937;MAF_USDA=31.765
NC_035087.1	15500413	.	G	A	.	.	MAF_USDA=2.941
NC_035087.1	15500441	.	C	T	.	.	MAF_INRAE=7.595
NC_035087.1	15500446	.	C	T	.	.	MAF_INRAE=44.937;MAF_USDA=32.941
NC_035087.1	15500466	.	C	G	.	.	MAF_INRAE=24.051;MAF_USDA=5.294
NC_035087.1	15500502	.	A	T	.	.	MAF_USDA=6.557
NC_035087.1	15500507	.	G	T	.	.	MAF_INRAE=20.886;MAF_USDA=47.647
NC_035087.1	15500521	.	T	C	.	.	MAF_USDA=8.333
NC_035087.1	15500545	.	G	T	.	.	MAF_USDA=10.588
NC_035087.1	15500581	.	A	G	.	.	MAF_INRAE=44.937;MAF_USDA=32.353
NC_035087.1	15500605	.	G	A	.	.	MAF_INRAE=7.595
NC_035087.1	15500613	.	A	G	.	.	MAF_INRAE=10.526
NC_035087.1	15500624	.	C	T	.	.	MAF_USDA=11.176
NC_035087.1	15500638	.	C	T	.	.	MAF_INRAE=10.833;MAF_USDA=5.882
NC_035087.1	15500659	.	T	C	.	.	MAF_INRAE=44.937;MAF_USDA=33.529
NC_035087.1	15500691	.	C	T	.	.	MAF_INRAE=44.937;MAF_USDA=33.529
NC_035087.1	15500694	.	G	A	.	.	MAF_USDA=2.083
NC_035087.1	15500747	.	T	A	.	.	MAF_INRAE=44.937;MAF_USDA=28.824
NC_035087.1	15500754	.	G	T	.	.	MAF_USDA=1.639
NC_035087.1	15500760	.	A	T	.	.	MAF_INRAE=45.57;MAF_USDA=33.529
NC_035087.1	15500785	.	G	A	.	.	MAF_INRAE=5.0;MAF_USDA=5.294
NC_035087.1	15500805	.	A	T	.	.	MAF_INRAE=45.57;MAF_USDA=31.765
NC_035087.1	15500824	.	G	A	.	.	MAF_INRAE=4.43
NC_035087.1	15500855	.	G	A	.	.	MAF_USDA=3.333
NC_035087.1	15500898	.	G	A	.	.	MAF_INRAE=43.671;MAF_USDA=33.333
NC_035087.1	15500920	.	G	A	.	.	MAF_INRAE=43.038;MAF_USDA=33.333
NC_035087.1	15500945	.	G	A	.	.	MAF_INRAE=44.937;MAF_USDA=42.941
NC_035087.1	15500946	.	G	A	.	.	MAF_INRAE=18.333;MAF_USDA=22.353
NC_035087.1	15500950	.	A	G	.	.	MAF_INRAE=20.886;MAF_USDA=37.647
NC_035087.1	15500982	.	A	G	.	.	MAF_INRAE=46.203;MAF_USDA=33.529
NC_035087.1	15500992	.	T	C	.	.	MAF_INRAE=44.304;MAF_USDA=32.941
NC_035087.1	15501022	.	C	T	.	.	MAF_USDA=9.016
NC_035087.1	15501105	.	A	C	.	.	MAF_INRAE=44.937;MAF_USDA=34.337
NC_035087.1	15501249	.	C	G	.	.	MAF_INRAE=21.519;MAF_USDA=16.471
NC_035087.1	15501251	.	G	A	.	.	MAF_INRAE=23.333;MAF_USDA=8.235
NC_035087.1	15501293	.	T	C	.	.	MAF_INRAE=18.987
NC_035087.1	15501303	.	C	G	.	.	MAF_INRAE=20.0
NC_035087.1	15501375	.	G	T	.	.	MAF_INRAE=14.167
NC_035087.1	15501408	.	G	A	.	.	MAF_USDA=10.0
NC_035087.1	15501409	.	C	A	.	.	MAF_USDA=10.0
NC_035087.1	15501412	.	T	G	.	.	MAF_USDA=9.016
NC_035087.1	15501416	.	C	T	.	.	MAF_USDA=9.836
NC_035087.1	15501419	.	A	C	.	.	MAF_USDA=2.459
NC_035087.1	15501421	.	C	A	.	.	MAF_USDA=12.295
NC_035087.1	15501425	.	T	C	.	.	MAF_USDA=9.016
NC_035087.1	15501426	.	G	T	.	.	MAF_USDA=9.167
NC_035087.1	15501431	.	G	A	.	.	MAF_INRAE=21.519;MAF_USDA=36.31
NC_035087.1	15501433	.	G	A	.	.	MAF_USDA=10.656
NC_035087.1	15501438	.	G	A	.	.	MAF_INRAE=21.519;MAF_USDA=41.667
NC_035087.1	15501463	.	T	C	.	.	MAF_INRAE=6.667;MAF_USDA=3.448
NC_035087.1	15501529	.	G	T	.	.	MAF_INRAE=15.833;MAF_USDA=6.667
NC_035087.1	15501533	.	G	A	.	.	MAF_USDA=13.095
NC_035087.1	15501652	.	G	C	.	.	MAF_USDA=14.286
NC_035087.1	15501672	.	C	A	.	.	MAF_INRAE=20.253;MAF_USDA=25.0
NC_035087.1	15501848	.	T	C	.	.	MAF_INRAE=46.203;MAF_USDA=41.176
NC_035087.1	15501862	.	A	G	.	.	MAF_INRAE=45.57;MAF_USDA=42.941
NC_035087.1	15501863	.	G	T	.	.	MAF_USDA=2.941
NC_035087.1	15501895	.	A	G	.	.	MAF_INRAE=25.316;MAF_USDA=11.176
NC_035087.1	15501908	.	G	T	.	.	MAF_INRAE=15.789;MAF_USDA=5.882
NC_035087.1	15502071	.	C	T	.	.	MAF_USDA=5.738
NC_035087.1	15502112	.	G	A	.	.	MAF_USDA=2.083
NC_035087.1	15502260	.	G	A	.	.	MAF_INRAE=10.526
NC_035087.1	15502271	.	G	A	.	.	MAF_INRAE=6.329
NC_035087.1	15502333	.	T	C	.	.	MAF_INRAE=46.835;MAF_USDA=41.765
NC_035087.1	15502336	.	C	T	.	.	MAF_INRAE=2.5
NC_035087.1	15502368	.	G	A	.	.	MAF_USDA=2.083
NC_035087.1	15502371	.	C	T	.	.	MAF_USDA=1.639
NC_035087.1	15502502	.	G	A	.	.	MAF_INRAE=1.667;MAF_USDA=1.765
NC_035087.1	15502567	.	T	A	.	.	MAF_USDA=1.639
NC_035087.1	15502580	.	C	A	.	.	MAF_USDA=1.639
NC_035087.1	15502630	.	T	A	.	.	MAF_INRAE=25.316;MAF_USDA=8.824
NC_035087.1	15502713	.	C	T	.	.	MAF_INRAE=5.063;MAF_USDA=8.824
NC_035087.1	15502731	.	C	A	.	.	MAF_INRAE=10.0;MAF_USDA=7.059
NC_035087.1	15502810	.	C	A	.	.	MAF_USDA=5.294
NC_035087.1	15502835	.	C	A	.	.	MAF_USDA=1.639
NC_035087.1	15502976	.	C	A	.	.	MAF_USDA=1.639
NC_035087.1	15503001	.	A	G	.	.	MAF_INRAE=10.833;MAF_USDA=22.917
NC_035087.1	15503018	.	C	T	.	.	MAF_USDA=37.952
NC_035087.1	15503049	.	G	A	.	.	MAF_INRAE=15.789
NC_035087.1	15503056	.	A	C	.	.	MAF_INRAE=42.105
NC_035087.1	15503067	.	G	A	.	.	MAF_USDA=13.043
NC_035087.1	15503074	.	A	C	.	.	MAF_INRAE=15.789
NC_035087.1	15503165	.	G	T	.	.	MAF_USDA=20.833
NC_035087.1	15503166	.	T	A	.	.	MAF_USDA=22.917
NC_035087.1	15503167	.	A	C	.	.	MAF_USDA=22.917
NC_035087.1	15503208	.	T	C	.	.	MAF_USDA=1.695
NC_035087.1	15503211	.	T	A	.	.	MAF_USDA=39.759
NC_035087.1	15503249	.	C	T	.	.	MAF_INRAE=13.158;MAF_USDA=8.333
NC_035087.1	15503279	.	A	G	.	.	MAF_INRAE=13.158;MAF_USDA=6.897
NC_035087.1	15503285	.	G	A	.	.	MAF_INRAE=26.316;MAF_USDA=37.805
NC_035087.1	15503342	.	A	G	.	.	MAF_USDA=22.727
NC_035087.1	15503351	.	T	G	.	.	MAF_USDA=18.182
NC_035087.1	15504409	.	A	T	.	.	MAF_USDA=6.25
NC_035087.1	15504440	.	C	A	.	.	MAF_INRAE=24.684;MAF_USDA=5.882
NC_035087.1	15504444	.	C	A	.	.	MAF_USDA=4.918
NC_035087.1	15504543	.	T	G	.	.	MAF_INRAE=10.526
NC_035087.1	15504629	.	T	G	.	.	MAF_INRAE=5.696;MAF_USDA=7.647
NC_035087.1	15504644	.	G	A	.	.	MAF_USDA=4.118
NC_035087.1	15504657	.	A	T	.	.	MAF_USDA=4.167
NC_035087.1	15504674	.	A	G	.	.	MAF_INRAE=5.0
NC_035087.1	15504748	.	C	T	.	.	MAF_INRAE=5.0;MAF_USDA=1.639
NC_035087.1	15504786	.	T	C	.	.	MAF_INRAE=25.316;MAF_USDA=11.765
NC_035087.1	15504835	.	C	T	.	.	MAF_INRAE=20.253;MAF_USDA=24.118
NC_035087.1	15504869	.	C	A	.	.	MAF_INRAE=25.316;MAF_USDA=5.294
NC_035087.1	15504877	.	T	A	.	.	MAF_INRAE=10.833;MAF_USDA=6.471
NC_035087.1	15504917	.	C	T	.	.	MAF_INRAE=18.987;MAF_USDA=22.353
NC_035087.1	15504964	.	A	C	.	.	MAF_USDA=4.118
NC_035087.1	15504966	.	T	C	.	.	MAF_USDA=12.295
NC_035087.1	15505007	.	G	A	.	.	MAF_INRAE=48.333;MAF_USDA=45.833
NC_035087.1	15505042	.	A	G	.	.	MAF_USDA=12.295
NC_035087.1	15505053	.	A	G	.	.	MAF_USDA=2.459
NC_035087.1	15505065	.	G	A	.	.	MAF_USDA=2.459
NC_035087.1	15505073	.	C	T	.	.	MAF_USDA=4.918
NC_035087.1	15505118	.	C	G	.	.	MAF_USDA=19.412
NC_035087.1	15505128	.	T	G	.	.	MAF_USDA=2.459
NC_035087.1	15505132	.	C	T	.	.	MAF_USDA=6.25
NC_035087.1	15505137	.	A	T	.	.	MAF_USDA=4.098
NC_035087.1	15505165	.	C	T	.	.	MAF_USDA=4.098
NC_035087.1	15505199	.	T	C	.	.	MAF_USDA=16.393
NC_035087.1	15505316	.	A	G	.	.	MAF_USDA=4.706
NC_035087.1	15505409	.	G	A	.	.	MAF_INRAE=24.684;MAF_USDA=4.706
NC_035087.1	15505504	.	A	G	.	.	MAF_INRAE=21.519;MAF_USDA=33.529
NC_035087.1	15505555	.	G	A	.	.	MAF_INRAE=5.0
NC_035087.1	15505563	.	C	T	.	.	MAF_USDA=8.197
NC_035087.1	15505682	.	A	G	.	.	MAF_USDA=17.059
NC_035087.1	15505685	.	T	A	.	.	MAF_USDA=18.235
NC_035087.1	15507810	.	T	C	.	.	MAF_USDA=26.087
NC_035087.1	15507811	.	C	A	.	.	MAF_USDA=26.087
NC_035087.1	15507942	.	T	C	.	.	MAF_USDA=37.5
NC_035087.1	15508143	.	G	A	.	.	MAF_USDA=1.639
NC_035087.1	15508148	.	A	T	.	.	MAF_USDA=11.475
NC_035087.1	15508195	.	T	C	.	.	MAF_INRAE=34.211;MAF_USDA=20.833
NC_035087.1	15510295	.	C	T	.	.	MAF_USDA=6.557
NC_035087.1	15510360	.	G	A	.	.	MAF_INRAE=37.342;MAF_USDA=18.235
NC_035087.1	15510368	.	C	T	.	.	MAF_USDA=1.639
NC_035087.1	15510441	.	G	A	.	.	MAF_INRAE=10.526
NC_035087.1	15510498	.	A	G	.	.	MAF_INRAE=38.608;MAF_USDA=43.529
NC_035087.1	15510604	.	T	C	.	.	MAF_USDA=17.647
NC_035087.1	15510612	.	T	G	.	.	MAF_INRAE=21.519;MAF_USDA=2.941
NC_035087.1	15510619	.	T	A	.	.	MAF_USDA=4.098
NC_035087.1	15510804	.	A	G	.	.	MAF_INRAE=23.418;MAF_USDA=23.529
NC_035087.1	15510809	.	T	C	.	.	MAF_INRAE=5.0
NC_035087.1	15510814	.	A	C	.	.	MAF_USDA=1.639
NC_035087.1	15510831	.	C	A	.	.	MAF_USDA=5.738
NC_035087.1	15510837	.	C	A	.	.	MAF_INRAE=22.785;MAF_USDA=47.917
NC_035087.1	15510838	.	A	C	.	.	MAF_INRAE=20.833;MAF_USDA=47.917
NC_035087.1	15510839	.	A	C	.	.	MAF_INRAE=21.519;MAF_USDA=6.25
NC_035087.1	15511204	.	T	A	.	.	MAF_INRAE=21.519;MAF_USDA=2.941
NC_035087.1	15511225	.	C	T	.	.	MAF_USDA=1.639
NC_035087.1	15511332	.	G	A	.	.	MAF_USDA=4.706
NC_035087.1	15511346	.	G	A	.	.	MAF_INRAE=4.43;MAF_USDA=1.639
NC_035087.1	15511361	.	A	C	.	.	MAF_INRAE=36.076;MAF_USDA=20.0
NC_035087.1	15511365	.	G	T	.	.	MAF_INRAE=35.833;MAF_USDA=20.0
NC_035087.1	15511417	.	A	G	.	.	MAF_INRAE=37.975;MAF_USDA=20.0
NC_035087.1	15511424	.	T	A	.	.	MAF_USDA=1.639
NC_035087.1	15511429	.	A	C	.	.	MAF_INRAE=28.481;MAF_USDA=50.0
NC_035087.1	15511457	.	A	G	.	.	MAF_INRAE=28.481;MAF_USDA=50.0
NC_035087.1	15511471	.	G	A	.	.	MAF_INRAE=28.481;MAF_USDA=50.0
NC_035087.1	15511489	.	A	G	.	.	MAF_INRAE=6.667;MAF_USDA=26.471
NC_035087.1	15511508	.	T	G	.	.	MAF_USDA=2.459
NC_035087.1	15511512	.	G	T	.	.	MAF_USDA=2.459
NC_035087.1	15511633	.	C	T	.	.	MAF_USDA=2.459
NC_035087.1	15511657	.	C	T	.	.	MAF_USDA=4.118
NC_035087.1	15511778	.	A	G	.	.	MAF_INRAE=36.076;MAF_USDA=32.353
NC_035087.1	15511781	.	C	A	.	.	MAF_USDA=1.639
NC_035087.1	15511801	.	G	T	.	.	MAF_INRAE=34.81;MAF_USDA=32.941
NC_035087.1	15511802	.	T	C	.	.	MAF_INRAE=20.833;MAF_USDA=24.118
NC_035087.1	15511849	.	G	C	.	.	MAF_USDA=4.098
NC_035087.1	15511875	.	G	T	.	.	MAF_INRAE=37.342;MAF_USDA=33.529
NC_035087.1	15512017	.	G	T	.	.	MAF_USDA=2.083
NC_035087.1	15512098	.	A	C	.	.	MAF_INRAE=36.842;MAF_USDA=42.353
NC_035087.1	15512121	.	C	T	.	.	MAF_USDA=2.5
NC_035087.1	15512224	.	T	A	.	.	MAF_USDA=37.5
NC_035087.1	15512259	.	A	C	.	.	MAF_USDA=39.13
NC_035087.1	15512593	.	C	A	.	.	MAF_USDA=34.706
NC_035087.1	15512807	.	A	G	.	.	MAF_USDA=2.5
NC_035087.1	15513136	.	A	C	.	.	MAF_USDA=4.167
NC_035087.1	15513207	.	T	C	.	.	MAF_INRAE=25.949;MAF_USDA=20.0
NC_035087.1	15513219	.	A	C	.	.	MAF_USDA=1.639
NC_035087.1	15513238	.	G	C	.	.	MAF_INRAE=25.949;MAF_USDA=9.412
NC_035087.1	15513245	.	A	T	.	.	MAF_INRAE=37.975;MAF_USDA=37.059
NC_035087.1	15513276	.	T	G	.	.	MAF_INRAE=8.861;MAF_USDA=31.765
NC_035087.1	15513381	.	A	T	.	.	MAF_INRAE=9.167;MAF_USDA=2.353
NC_035087.1	15513409	.	C	T	.	.	MAF_USDA=4.167
NC_035087.1	15513423	.	C	A	.	.	MAF_USDA=3.279
NC_035087.1	15513542	.	A	G	.	.	MAF_USDA=5.738
NC_035087.1	15513693	.	C	T	.	.	MAF_USDA=3.279
NC_035087.1	15513699	.	C	T	.	.	MAF_INRAE=4.167
NC_035087.1	15513862	.	G	T	.	.	MAF_USDA=1.639
NC_035087.1	15513948	.	C	A	.	.	MAF_USDA=1.639
NC_035087.1	15513980	.	C	T	.	.	MAF_USDA=2.459
NC_035087.1	15513981	.	G	A	.	.	MAF_USDA=8.333
NC_035087.1	15514019	.	C	G	.	.	MAF_INRAE=4.43;MAF_USDA=5.738
NC_035087.1	15514055	.	C	T	.	.	MAF_USDA=1.639
NC_035087.1	15514080	.	C	T	.	.	MAF_INRAE=4.43
NC_035087.1	15514161	.	C	G	.	.	MAF_USDA=3.279
NC_035087.1	15514258	.	C	A	.	.	MAF_INRAE=13.291;MAF_USDA=17.059
NC_035087.1	15514319	.	G	T	.	.	MAF_USDA=1.639
NC_035087.1	15514369	.	C	G	.	.	MAF_INRAE=4.43
NC_035087.1	15514811	.	G	T	.	.	MAF_USDA=1.639
NC_035087.1	15514932	.	T	C	.	.	MAF_USDA=2.353
NC_035087.1	15514944	.	T	A	.	.	MAF_USDA=4.098
NC_035087.1	15515304	.	T	G	.	.	MAF_INRAE=10.526;MAF_USDA=8.333
NC_035087.1	15515345	.	A	C	.	.	MAF_INRAE=31.579;MAF_USDA=14.583
NC_035087.1	15515453	.	T	A	.	.	MAF_USDA=47.917
NC_035087.1	15517332	.	A	G	.	.	MAF_USDA=4.918
NC_035087.1	15517685	.	T	G	.	.	MAF_USDA=12.353
NC_035087.1	15517764	.	T	C	.	.	MAF_INRAE=17.5;MAF_USDA=43.529
NC_035087.1	15517844	.	C	T	.	.	MAF_USDA=2.941
NC_035087.1	15517902	.	C	A	.	.	MAF_USDA=4.098
NC_035087.1	15518074	.	G	T	.	.	MAF_USDA=2.353
NC_035087.1	15518100	.	T	A	.	.	MAF_USDA=5.882
NC_035087.1	15518163	.	A	T	.	.	MAF_INRAE=22.785;MAF_USDA=10.0
NC_035087.1	15518223	.	T	G	.	.	MAF_INRAE=35.443;MAF_USDA=37.647
NC_035087.1	15518318	.	C	T	.	.	MAF_INRAE=21.519;MAF_USDA=6.471
NC_035087.1	15518393	.	G	A	.	.	MAF_INRAE=5.833;MAF_USDA=12.353
NC_035087.1	15518640	.	G	T	.	.	MAF_USDA=2.353
NC_035087.1	15518701	.	A	T	.	.	MAF_INRAE=4.167
NC_035087.1	15518773	.	C	T	.	.	MAF_INRAE=10.526
NC_035087.1	15518900	.	G	A	.	.	MAF_USDA=1.639
NC_035087.1	15519113	.	C	T	.	.	MAF_USDA=2.083
NC_035087.1	15519124	.	G	T	.	.	MAF_INRAE=5.0
NC_035087.1	15519291	.	G	C	.	.	MAF_INRAE=21.519;MAF_USDA=2.941
NC_035087.1	15519376	.	A	T	.	.	MAF_INRAE=12.658;MAF_USDA=41.176
NC_035087.1	15519405	.	G	C	.	.	MAF_USDA=2.353
NC_035087.1	15519456	.	C	G	.	.	MAF_USDA=8.824
NC_035087.1	15519460	.	T	C	.	.	MAF_INRAE=10.833;MAF_USDA=3.529
NC_035087.1	15519505	.	C	T	.	.	MAF_USDA=2.459
NC_035087.1	15519539	.	A	G	.	.	MAF_USDA=10.0
NC_035087.1	15519560	.	C	T	.	.	MAF_INRAE=23.418;MAF_USDA=31.765
NC_035087.1	15519674	.	T	C	.	.	MAF_INRAE=20.253;MAF_USDA=27.059
NC_035087.1	15519746	.	G	A	.	.	MAF_USDA=2.353
NC_035087.1	15519981	.	G	C	.	.	MAF_INRAE=4.43
NC_035087.1	15520081	.	T	A	.	.	MAF_USDA=50.0
NC_035087.1	15520084	.	G	C	.	.	MAF_USDA=50.0
NC_035087.1	15520189	.	G	A	.	.	MAF_USDA=4.098
NC_035087.1	15520358	.	G	A	.	.	MAF_USDA=3.279
NC_035087.1	15520391	.	T	C	.	.	MAF_INRAE=25.0
NC_035087.1	15520459	.	T	A	.	.	MAF_INRAE=4.43;MAF_USDA=10.417
NC_035087.1	15520503	.	T	C	.	.	MAF_INRAE=31.646;MAF_USDA=38.235
NC_035087.1	15520644	.	T	A	.	.	MAF_USDA=20.0
NC_035087.1	15520663	.	G	A	.	.	MAF_USDA=3.279
NC_035087.1	15520678	.	C	A	.	.	MAF_INRAE=5.063;MAF_USDA=2.459
NC_035087.1	15520728	.	C	T	.	.	MAF_INRAE=1.667
NC_035087.1	15520785	.	C	G	.	.	MAF_INRAE=40.506;MAF_USDA=31.765
NC_035087.1	15520874	.	T	C	.	.	MAF_INRAE=49.367;MAF_USDA=25.595
NC_035087.1	15520998	.	T	A	.	.	MAF_USDA=3.279
NC_035087.1	15521202	.	C	G	.	.	MAF_INRAE=3.333
NC_035087.1	15521203	.	G	A	.	.	MAF_USDA=3.333
NC_035087.1	15521204	.	T	A	.	.	MAF_INRAE=3.333
NC_035087.1	15521466	.	G	T	.	.	MAF_INRAE=3.797;MAF_USDA=1.667
NC_035087.1	15521627	.	T	C	.	.	MAF_USDA=8.235
NC_035087.1	15521635	.	T	A	.	.	MAF_INRAE=37.975;MAF_USDA=30.588
NC_035087.1	15521662	.	T	A	.	.	MAF_INRAE=5.696;MAF_USDA=4.918
NC_035087.1	15522003	.	G	A	.	.	MAF_INRAE=10.526;MAF_USDA=12.5
NC_035087.1	15522259	.	C	A	.	.	MAF_INRAE=27.215;MAF_USDA=21.176
NC_035087.1	15522497	.	G	A	.	.	MAF_INRAE=3.797
NC_035087.1	15522638	.	A	G	.	.	MAF_INRAE=6.329;MAF_USDA=5.738
NC_035087.1	15522697	.	C	A	.	.	MAF_USDA=4.098
NC_035087.1	15522736	.	C	T	.	.	MAF_USDA=2.083
NC_035087.1	15522758	.	C	G	.	.	MAF_INRAE=4.43
NC_035087.1	15522768	.	C	T	.	.	MAF_INRAE=5.696;MAF_USDA=4.098
NC_035087.1	15523358	.	A	G	.	.	MAF_USDA=11.176
NC_035087.1	15523363	.	A	T	.	.	MAF_USDA=11.176
NC_035087.1	15523499	.	A	G	.	.	MAF_INRAE=5.0;MAF_USDA=20.588
NC_035087.1	15523548	.	G	A	.	.	MAF_USDA=3.279
NC_035087.1	15523769	.	T	A	.	.	MAF_INRAE=4.43
NC_035087.1	15523833	.	A	G	.	.	MAF_INRAE=32.911;MAF_USDA=44.118
NC_035087.1	15523893	.	C	G	.	.	MAF_INRAE=6.329;MAF_USDA=4.098
NC_035087.1	15524213	.	T	A	.	.	MAF_USDA=2.459
NC_035087.1	15524234	.	A	C	.	.	MAF_USDA=1.639
NC_035087.1	15524284	.	T	A	.	.	MAF_USDA=12.353
NC_035087.1	15524290	.	T	G	.	.	MAF_USDA=2.083
NC_035087.1	15524332	.	C	A	.	.	MAF_USDA=3.279
NC_035087.1	15524366	.	C	A	.	.	MAF_USDA=2.5
NC_035087.1	15524378	.	A	C	.	.	MAF_INRAE=36.076;MAF_USDA=20.833
NC_035087.1	15524379	.	G	A	.	.	MAF_USDA=2.5
NC_035087.1	15524397	.	A	G	.	.	MAF_USDA=1.786
NC_035087.1	15524436	.	G	T	.	.	MAF_INRAE=4.167;MAF_USDA=34.706
NC_035087.1	15524834	.	G	C	.	.	MAF_INRAE=5.833
NC_035087.1	15524840	.	C	A	.	.	MAF_INRAE=5.0
NC_035087.1	15525015	.	T	A	.	.	MAF_USDA=2.459
NC_035087.1	15525114	.	T	C	.	.	MAF_INRAE=5.063;MAF_USDA=41.176
NC_035087.1	15525373	.	C	A	.	.	MAF_USDA=18.235
NC_035087.1	15525501	.	C	A	.	.	MAF_USDA=1.639
NC_035087.1	15525580	.	C	A	.	.	MAF_INRAE=20.886;MAF_USDA=3.529
NC_035087.1	15525581	.	C	T	.	.	MAF_INRAE=4.43;MAF_USDA=3.279
NC_035087.1	15525590	.	A	G	.	.	MAF_USDA=4.918
NC_035087.1	15525677	.	T	C	.	.	MAF_INRAE=10.759
NC_035087.1	15525703	.	C	T	.	.	MAF_INRAE=5.0;MAF_USDA=6.471
NC_035087.1	15525812	.	T	C	.	.	MAF_INRAE=21.519;MAF_USDA=3.529
NC_035087.1	15525894	.	A	C	.	.	MAF_USDA=1.639
NC_035087.1	15525905	.	C	A	.	.	MAF_INRAE=21.519;MAF_USDA=3.529
NC_035087.1	15525919	.	C	T	.	.	MAF_USDA=1.639
NC_035087.1	15525938	.	A	C	.	.	MAF_USDA=3.279
NC_035087.1	15526007	.	A	C	.	.	MAF_USDA=2.459
NC_035087.1	15526049	.	C	A	.	.	MAF_INRAE=4.43;MAF_USDA=10.417
NC_035087.1	15526068	.	C	T	.	.	MAF_USDA=1.667
NC_035087.1	15526072	.	T	C	.	.	MAF_USDA=2.5
NC_035087.1	15526296	.	G	A	.	.	MAF_USDA=2.459
NC_035087.1	15526374	.	T	C	.	.	MAF_USDA=6.557
NC_035087.1	15526375	.	A	C	.	.	MAF_USDA=4.167
NC_035087.1	15526488	.	T	C	.	.	MAF_USDA=8.235
NC_035087.1	15526528	.	C	A	.	.	MAF_USDA=3.279
NC_035087.1	15526544	.	A	T	.	.	MAF_INRAE=44.304;MAF_USDA=27.647
NC_035087.1	15526558	.	A	C	.	.	MAF_INRAE=42.105;MAF_USDA=48.235
NC_035087.1	15526602	.	A	C	.	.	MAF_INRAE=24.051;MAF_USDA=30.0
NC_035087.1	15526617	.	G	T	.	.	MAF_INRAE=25.316;MAF_USDA=12.353
NC_035087.1	15526647	.	C	T	.	.	MAF_USDA=8.235
NC_035087.1	15526785	.	C	T	.	.	MAF_INRAE=4.43;MAF_USDA=3.279
NC_035087.1	15526786	.	G	A	.	.	MAF_INRAE=20.886;MAF_USDA=17.647
NC_035087.1	15526850	.	C	T	.	.	MAF_USDA=1.639
NC_035087.1	15526858	.	G	A	.	.	MAF_INRAE=5.263
NC_035087.1	15526881	.	G	A	.	.	MAF_USDA=4.918
NC_035087.1	15527055	.	G	C	.	.	MAF_INRAE=15.789
NC_035087.1	15527154	.	C	T	.	.	MAF_USDA=2.941
NC_035087.1	15533601	.	T	A	.	.	MAF_USDA=1.639
NC_035087.1	15533713	.	C	T	.	.	MAF_INRAE=41.139;MAF_USDA=39.412
NC_035087.1	15533805	.	C	T	.	.	MAF_INRAE=10.0;MAF_USDA=3.529
NC_035087.1	15533865	.	G	C	.	.	MAF_USDA=1.639
NC_035087.1	15533913	.	T	G	.	.	MAF_USDA=2.941
NC_035087.1	15534367	.	G	A	.	.	MAF_USDA=4.098
NC_035087.1	15534879	.	A	C	.	.	MAF_INRAE=7.5
NC_035087.1	15534882	.	C	A	.	.	MAF_USDA=1.639
NC_035087.1	15535330	.	C	T	.	.	MAF_INRAE=35.443;MAF_USDA=13.529
NC_035087.1	15535423	.	A	C	.	.	MAF_INRAE=46.667
NC_035087.1	15535630	.	A	G	.	.	MAF_USDA=6.471
NC_035087.1	15535634	.	C	T	.	.	MAF_INRAE=45.0;MAF_USDA=41.176
NC_035087.1	15535663	.	T	C	.	.	MAF_INRAE=5.833;MAF_USDA=32.353
NC_035087.1	15535690	.	C	T	.	.	MAF_USDA=10.0
NC_035087.1	15535723	.	T	A	.	.	MAF_USDA=3.279
NC_035087.1	15535744	.	G	A	.	.	MAF_INRAE=10.0;MAF_USDA=3.529
NC_035087.1	15535771	.	C	A	.	.	MAF_USDA=6.25
NC_035087.1	15535775	.	A	G	.	.	MAF_INRAE=10.0;MAF_USDA=3.529
NC_035087.1	15535784	.	C	A	.	.	MAF_USDA=4.167
NC_035087.1	15535787	.	A	G	.	.	MAF_USDA=4.098
NC_035087.1	15535796	.	T	C	.	.	MAF_USDA=2.353
NC_035087.1	15535806	.	C	T	.	.	MAF_USDA=3.279
NC_035087.1	15535817	.	G	A	.	.	MAF_USDA=4.918
NC_035087.1	15535906	.	C	G	.	.	MAF_USDA=3.279
NC_035087.1	15535974	.	C	T	.	.	MAF_INRAE=5.0;MAF_USDA=6.471
NC_035087.1	15536009	.	T	A	.	.	MAF_USDA=2.083
NC_035087.1	15536029	.	G	A	.	.	MAF_USDA=4.706
NC_035087.1	15536089	.	A	T	.	.	MAF_INRAE=4.167;MAF_USDA=2.941
NC_035087.1	15536091	.	G	T	.	.	MAF_USDA=2.941
NC_035087.1	15536106	.	G	A	.	.	MAF_USDA=4.918
NC_035087.1	15536140	.	C	A	.	.	MAF_USDA=6.557
NC_035087.1	15536264	.	G	C	.	.	MAF_INRAE=39.241;MAF_USDA=48.81
NC_035087.1	15536294	.	G	A	.	.	MAF_USDA=2.459
NC_035087.1	15536359	.	G	A	.	.	MAF_USDA=2.941
NC_035087.1	15536373	.	C	T	.	.	MAF_INRAE=10.0;MAF_USDA=3.529
NC_035087.1	15536382	.	G	T	.	.	MAF_INRAE=17.722;MAF_USDA=17.647
NC_035087.1	15536383	.	C	T	.	.	MAF_INRAE=13.333;MAF_USDA=17.647
NC_035087.1	15536393	.	C	G	.	.	MAF_USDA=1.176
NC_035087.1	15536397	.	C	T	.	.	MAF_INRAE=37.342;MAF_USDA=40.0
NC_035087.1	15536991	.	C	T	.	.	MAF_USDA=5.738
NC_035087.1	15537080	.	C	T	.	.	MAF_USDA=4.918
NC_035087.1	15537088	.	C	T	.	.	MAF_INRAE=36.709;MAF_USDA=41.176
NC_035087.1	15537173	.	T	C	.	.	MAF_INRAE=36.076;MAF_USDA=44.706
NC_035087.1	15537248	.	C	A	.	.	MAF_INRAE=27.848;MAF_USDA=12.353
NC_035087.1	15537293	.	G	T	.	.	MAF_INRAE=14.557;MAF_USDA=19.412
NC_035087.1	15537367	.	C	T	.	.	MAF_USDA=5.738
NC_035087.1	15537368	.	G	A	.	.	MAF_INRAE=36.709;MAF_USDA=45.882
NC_035087.1	15537404	.	A	G	.	.	MAF_INRAE=10.0;MAF_USDA=3.529
NC_035087.1	15537501	.	A	T	.	.	MAF_INRAE=5.0;MAF_USDA=7.647
NC_035087.1	15537841	.	G	A	.	.	MAF_INRAE=27.848;MAF_USDA=12.941
NC_035087.1	15537910	.	A	T	.	.	MAF_USDA=2.083
NC_035087.1	15538145	.	T	C	.	.	MAF_USDA=4.167
NC_035087.1	15538163	.	G	A	.	.	MAF_INRAE=39.241;MAF_USDA=33.529
NC_035087.1	15538175	.	C	T	.	.	MAF_INRAE=13.291
NC_035087.1	15538248	.	G	A	.	.	MAF_USDA=1.639
NC_035087.1	15538249	.	A	T	.	.	MAF_USDA=1.639
NC_035087.1	15538250	.	G	T	.	.	MAF_USDA=1.639
NC_035087.1	15538254	.	G	T	.	.	MAF_USDA=1.639
NC_035087.1	15538255	.	A	C	.	.	MAF_USDA=1.639
NC_035087.1	15538286	.	C	T	.	.	MAF_INRAE=31.646;MAF_USDA=17.647
NC_035087.1	15538369	.	C	T	.	.	MAF_USDA=7.059
NC_035087.1	15538373	.	G	A	.	.	MAF_INRAE=4.43
NC_035087.1	15538490	.	C	T	.	.	MAF_INRAE=13.291
NC_035087.1	15538499	.	C	A	.	.	MAF_INRAE=10.0;MAF_USDA=3.529
NC_035087.1	15538569	.	C	T	.	.	MAF_USDA=3.279
NC_035087.1	15538617	.	A	T	.	.	MAF_USDA=25.294
NC_035087.1	15538806	.	G	A	.	.	MAF_USDA=2.083
NC_035087.1	15538870	.	C	T	.	.	MAF_USDA=1.639
NC_035087.1	15538933	.	G	C	.	.	MAF_INRAE=10.833;MAF_USDA=5.294
NC_035087.1	15538966	.	T	C	.	.	MAF_USDA=2.083
NC_035087.1	15538998	.	C	T	.	.	MAF_USDA=1.639
NC_035087.1	15539107	.	A	C	.	.	MAF_INRAE=10.0;MAF_USDA=4.167
NC_035087.1	15539375	.	T	C	.	.	MAF_INRAE=20.886;MAF_USDA=3.529
NC_035087.1	15539398	.	A	G	.	.	MAF_INRAE=6.329;MAF_USDA=7.059
NC_035087.1	15539472	.	A	G	.	.	MAF_USDA=3.279
NC_035087.1	15539482	.	A	G	.	.	MAF_USDA=1.639
NC_035087.1	15539484	.	A	T	.	.	MAF_USDA=1.639
NC_035087.1	15539493	.	T	C	.	.	MAF_USDA=3.279
NC_035087.1	15539499	.	A	T	.	.	MAF_USDA=3.279
NC_035087.1	15539502	.	C	A	.	.	MAF_USDA=11.765
NC_035087.1	15539503	.	A	G	.	.	MAF_USDA=22.917
NC_035087.1	15539516	.	C	A	.	.	MAF_USDA=2.353
NC_035087.1	15539522	.	A	C	.	.	MAF_USDA=2.083
NC_035087.1	15539529	.	G	A	.	.	MAF_USDA=2.083
NC_035087.1	15539569	.	T	G	.	.	MAF_USDA=22.353
NC_035087.1	15539718	.	G	A	.	.	MAF_USDA=20.588
NC_035087.1	15539753	.	G	T	.	.	MAF_USDA=38.235
NC_035087.1	15539793	.	A	C	.	.	MAF_USDA=14.118
NC_035087.1	15539835	.	T	A	.	.	MAF_USDA=20.588
NC_035087.1	15539844	.	G	C	.	.	MAF_USDA=1.639
NC_035087.1	15539863	.	G	T	.	.	MAF_USDA=1.639
NC_035087.1	15539902	.	T	C	.	.	MAF_USDA=2.459
NC_035087.1	15539917	.	T	C	.	.	MAF_USDA=22.353
NC_035087.1	15539931	.	G	A	.	.	MAF_USDA=20.0
NC_035087.1	15539984	.	A	G	.	.	MAF_USDA=36.957
NC_035087.1	15539996	.	C	A	.	.	MAF_USDA=39.13
NC_035087.1	15540048	.	G	A	.	.	MAF_USDA=22.917
NC_035087.1	15540060	.	A	T	.	.	MAF_USDA=29.167
NC_035087.1	15540075	.	C	T	.	.	MAF_USDA=25.0
NC_035087.1	15540078	.	C	T	.	.	MAF_USDA=47.917
NC_035087.1	15540079	.	A	G	.	.	MAF_USDA=24.096
NC_035087.1	15540080	.	T	G	.	.	MAF_USDA=1.695
NC_035087.1	15540088	.	T	G	.	.	MAF_USDA=29.412
NC_035087.1	15540090	.	G	C	.	.	MAF_USDA=31.176
NC_035087.1	15540116	.	A	G	.	.	MAF_USDA=35.882
NC_035087.1	15540157	.	T	C	.	.	MAF_USDA=42.857
NC_035087.1	15540221	.	A	T	.	.	MAF_USDA=33.537
NC_035087.1	15540224	.	C	A	.	.	MAF_USDA=4.819
NC_035087.1	15540226	.	A	T	.	.	MAF_USDA=6.098
NC_035087.1	15540227	.	T	C	.	.	MAF_USDA=23.78
NC_035087.1	15540228	.	T	A	.	.	MAF_USDA=23.78
NC_035087.1	15540238	.	C	A	.	.	MAF_USDA=23.494
NC_035087.1	15540244	.	C	A	.	.	MAF_USDA=37.5
NC_035087.1	15540293	.	T	C	.	.	MAF_USDA=20.0
NC_035087.1	15540379	.	A	G	.	.	MAF_USDA=1.639
NC_035087.1	15540458	.	A	C	.	.	MAF_INRAE=5.0;MAF_USDA=7.059
NC_035087.1	15540488	.	G	A	.	.	MAF_USDA=2.353
NC_035087.1	15540638	.	A	C	.	.	MAF_INRAE=10.833;MAF_USDA=4.706
NC_035087.1	15540703	.	G	A	.	.	MAF_INRAE=5.0;MAF_USDA=3.529
NC_035087.1	15540918	.	C	T	.	.	MAF_USDA=28.689
NC_035087.1	15541048	.	T	C	.	.	MAF_INRAE=23.418;MAF_USDA=10.588
NC_035087.1	15541213	.	C	T	.	.	MAF_USDA=28.689
NC_035087.1	15541512	.	G	A	.	.	MAF_USDA=2.459
NC_035087.1	15541623	.	T	C	.	.	MAF_INRAE=31.013;MAF_USDA=19.643
NC_035087.1	15541745	.	G	A	.	.	MAF_INRAE=13.291
NC_035087.1	15541845	.	A	G	.	.	MAF_INRAE=21.519;MAF_USDA=2.941
NC_035087.1	15541922	.	G	A	.	.	MAF_USDA=12.941
NC_035087.1	15541982	.	G	A	.	.	MAF_USDA=1.639
NC_035087.1	15542042	.	A	G	.	.	MAF_USDA=2.459
NC_035087.1	15542060	.	A	G	.	.	MAF_INRAE=5.0;MAF_USDA=9.412
NC_035087.1	15542089	.	A	G	.	.	MAF_INRAE=5.0;MAF_USDA=2.083
NC_035087.1	15542120	.	C	A	.	.	MAF_USDA=12.941
NC_035087.1	15542123	.	A	G	.	.	MAF_USDA=1.639
NC_035087.1	15542190	.	A	T	.	.	MAF_USDA=1.639
NC_035087.1	15542215	.	G	T	.	.	MAF_USDA=1.639
NC_035087.1	15542253	.	G	A	.	.	MAF_INRAE=5.0
NC_035087.1	15542268	.	G	T	.	.	MAF_USDA=1.639
NC_035087.1	15542294	.	C	T	.	.	MAF_INRAE=5.0;MAF_USDA=6.471
NC_035087.1	15542425	.	G	A	.	.	MAF_INRAE=22.152;MAF_USDA=21.176
NC_035087.1	15542448	.	G	T	.	.	MAF_INRAE=17.722;MAF_USDA=19.412
NC_035087.1	15542467	.	T	A	.	.	MAF_USDA=1.639
NC_035087.1	15542519	.	T	C	.	.	MAF_USDA=1.639
NC_035087.1	15542520	.	G	A	.	.	MAF_INRAE=17.722;MAF_USDA=19.412
NC_035087.1	15542537	.	A	G	.	.	MAF_USDA=1.639
NC_035087.1	15542556	.	C	A	.	.	MAF_INRAE=4.43;MAF_USDA=7.377
NC_035087.1	15542570	.	A	T	.	.	MAF_INRAE=5.833;MAF_USDA=34.118
NC_035087.1	15542577	.	T	A	.	.	MAF_USDA=1.639
NC_035087.1	15542608	.	G	A	.	.	MAF_INRAE=18.354;MAF_USDA=21.765
NC_035087.1	15542650	.	G	T	.	.	MAF_INRAE=18.987;MAF_USDA=2.083
NC_035087.1	15542681	.	T	C	.	.	MAF_INRAE=10.0;MAF_USDA=9.412
NC_035087.1	15542776	.	A	T	.	.	MAF_USDA=2.459
NC_035087.1	15542848	.	T	C	.	.	MAF_USDA=1.639
NC_035087.1	15542877	.	A	G	.	.	MAF_INRAE=25.833
NC_035087.1	15543287	.	T	G	.	.	MAF_INRAE=10.127;MAF_USDA=43.443
NC_035087.1	15543300	.	T	A	.	.	MAF_USDA=4.098
NC_035087.1	15543423	.	T	A	.	.	MAF_USDA=9.016
NC_035087.1	15543435	.	G	A	.	.	MAF_USDA=27.647
NC_035087.1	15543595	.	C	A	.	.	MAF_USDA=9.016
NC_035087.1	15543807	.	A	C	.	.	MAF_INRAE=47.468;MAF_USDA=19.643
NC_035087.1	15543877	.	C	T	.	.	MAF_USDA=12.048
NC_035087.1	15543922	.	A	C	.	.	MAF_USDA=22.353
NC_035087.1	15544584	.	G	A	.	.	MAF_USDA=14.118
NC_035087.1	15544623	.	G	A	.	.	MAF_USDA=29.167
NC_035087.1	15544683	.	C	A	.	.	MAF_INRAE=36.842;MAF_USDA=24.706
NC_035087.1	15544856	.	G	A	.	.	MAF_USDA=7.647
NC_035087.1	15544910	.	T	G	.	.	MAF_USDA=9.016
NC_035087.1	15545210	.	A	G	.	.	MAF_USDA=2.273
NC_035087.1	15545230	.	G	A	.	.	MAF_USDA=8.333
NC_035087.1	15545296	.	G	T	.	.	MAF_INRAE=31.667
NC_035087.1	15545302	.	G	C	.	.	MAF_INRAE=31.667
NC_035087.1	15545304	.	G	C	.	.	MAF_INRAE=26.667
NC_035087.1	15545308	.	C	G	.	.	MAF_INRAE=31.667
NC_035087.1	15545318	.	C	T	.	.	MAF_INRAE=30.833
NC_035087.1	15545323	.	A	T	.	.	MAF_INRAE=30.833
NC_035087.1	15545330	.	C	T	.	.	MAF_INRAE=30.833
NC_035087.1	15545341	.	G	T	.	.	MAF_INRAE=31.667
NC_035087.1	15545343	.	G	A	.	.	MAF_INRAE=31.667
NC_035087.1	15545348	.	G	A	.	.	MAF_INRAE=31.667
NC_035087.1	15545352	.	A	G	.	.	MAF_INRAE=31.667
NC_035087.1	15545354	.	C	A	.	.	MAF_INRAE=31.667
NC_035087.1	15545368	.	G	T	.	.	MAF_INRAE=30.833
NC_035087.1	15545371	.	T	A	.	.	MAF_INRAE=30.833
NC_035087.1	15545400	.	A	T	.	.	MAF_INRAE=10.0
NC_035087.1	15545434	.	T	C	.	.	MAF_INRAE=10.0
NC_035087.1	15545525	.	G	A	.	.	MAF_INRAE=12.5
NC_035087.1	15545532	.	A	G	.	.	MAF_INRAE=11.667
NC_035087.1	15545540	.	G	C	.	.	MAF_INRAE=3.333
NC_035087.1	15545780	.	T	C	.	.	MAF_INRAE=3.333
NC_035087.1	15545789	.	C	A	.	.	MAF_USDA=1.639
NC_035087.1	15545854	.	G	A	.	.	MAF_USDA=1.765
NC_035087.1	15545880	.	A	C	.	.	MAF_INRAE=12.025;MAF_USDA=1.639
NC_035087.1	15545972	.	C	T	.	.	MAF_INRAE=23.418;MAF_USDA=10.588
NC_035087.1	15546016	.	T	C	.	.	MAF_INRAE=24.684;MAF_USDA=29.412
NC_035087.1	15546279	.	C	T	.	.	MAF_INRAE=4.167;MAF_USDA=2.941
NC_035087.1	15546328	.	T	C	.	.	MAF_INRAE=10.127;MAF_USDA=38.824
NC_035087.1	15546423	.	C	T	.	.	MAF_INRAE=10.127
NC_035087.1	15546481	.	T	C	.	.	MAF_USDA=1.639
NC_035087.1	15546642	.	G	A	.	.	MAF_INRAE=1.667;MAF_USDA=4.167
NC_035087.1	15546711	.	C	T	.	.	MAF_USDA=11.475
NC_035087.1	15547063	.	C	A	.	.	MAF_USDA=1.639
NC_035087.1	15547161	.	G	T	.	.	MAF_INRAE=10.127;MAF_USDA=20.0
NC_035087.1	15547377	.	G	A	.	.	MAF_INRAE=10.127;MAF_USDA=19.412
NC_035087.1	15547385	.	G	T	.	.	MAF_INRAE=10.127;MAF_USDA=19.412
NC_035087.1	15547430	.	C	A	.	.	MAF_USDA=5.833
NC_035087.1	15547431	.	A	C	.	.	MAF_USDA=10.0
NC_035087.1	15547671	.	A	C	.	.	MAF_INRAE=10.0
NC_035087.1	15548040	.	T	C	.	.	MAF_USDA=5.738
NC_035087.1	15548056	.	C	A	.	.	MAF_USDA=1.667
NC_035087.1	15548070	.	A	G	.	.	MAF_INRAE=10.127;MAF_USDA=49.405
NC_035087.1	15548084	.	A	C	.	.	MAF_USDA=14.118
NC_035087.1	15548299	.	A	T	.	.	MAF_USDA=4.098
NC_035087.1	15548537	.	A	G	.	.	MAF_USDA=6.557
NC_035087.1	15548676	.	C	T	.	.	MAF_USDA=16.393
NC_035087.1	15548694	.	T	C	.	.	MAF_USDA=15.574
NC_035087.1	15548738	.	G	A	.	.	MAF_INRAE=4.43
NC_035087.1	15548830	.	C	T	.	.	MAF_INRAE=10.127;MAF_USDA=30.588
NC_035087.1	15548844	.	G	C	.	.	MAF_INRAE=7.595;MAF_USDA=4.706
NC_035087.1	15549029	.	G	A	.	.	MAF_USDA=5.294
NC_035087.1	15549173	.	C	A	.	.	MAF_USDA=13.934
NC_035087.1	15549240	.	A	C	.	.	MAF_USDA=6.557
NC_035087.1	15549652	.	C	A	.	.	MAF_INRAE=10.759;MAF_USDA=19.412
NC_035087.1	15549811	.	G	A	.	.	MAF_USDA=1.639
NC_035087.1	15549872	.	G	A	.	.	MAF_USDA=22.353
NC_035087.1	15549916	.	T	C	.	.	MAF_USDA=1.639
NC_035087.1	15549948	.	C	T	.	.	MAF_USDA=16.393
NC_035087.1	15550232	.	C	T	.	.	MAF_INRAE=5.0
NC_035087.1	15550423	.	C	T	.	.	MAF_USDA=3.333
NC_035087.1	15550436	.	G	A	.	.	MAF_USDA=20.238
NC_035087.1	15550553	.	C	A	.	.	MAF_USDA=8.333
NC_035087.1	15550588	.	G	T	.	.	MAF_USDA=5.294
NC_035087.1	15550778	.	C	T	.	.	MAF_USDA=4.098
NC_035087.1	15550819	.	T	C	.	.	MAF_USDA=1.639
NC_035087.1	15551062	.	C	A	.	.	MAF_INRAE=10.127;MAF_USDA=19.048
NC_035087.1	15551065	.	C	T	.	.	MAF_INRAE=3.333;MAF_USDA=44.643
NC_035087.1	15551169	.	A	C	.	.	MAF_USDA=3.529
NC_035087.1	15551252	.	G	A	.	.	MAF_USDA=3.279
NC_035087.1	15551379	.	C	A	.	.	MAF_INRAE=10.127;MAF_USDA=20.0
NC_035087.1	15551475	.	T	C	.	.	MAF_INRAE=43.671;MAF_USDA=25.294
NC_035087.1	15551529	.	T	C	.	.	MAF_INRAE=10.0
NC_035087.1	15551562	.	C	A	.	.	MAF_USDA=15.574
NC_035087.1	15551563	.	T	G	.	.	MAF_INRAE=7.5
NC_035087.1	15551613	.	A	C	.	.	MAF_INRAE=3.333;MAF_USDA=46.471
NC_035087.1	15551623	.	T	G	.	.	MAF_USDA=9.016
NC_035087.1	15551662	.	G	C	.	.	MAF_USDA=3.279
NC_035087.1	15552106	.	C	T	.	.	MAF_USDA=2.5
NC_035087.1	15552129	.	A	T	.	.	MAF_INRAE=2.5;MAF_USDA=37.5
NC_035087.1	15552241	.	T	C	.	.	MAF_INRAE=9.494;MAF_USDA=44.643
NC_035087.1	15552370	.	C	A	.	.	MAF_USDA=3.279
NC_035087.1	15552412	.	G	A	.	.	MAF_INRAE=6.962
NC_035087.1	15552450	.	C	A	.	.	MAF_INRAE=5.833
NC_035087.1	15552454	.	T	A	.	.	MAF_USDA=2.459
NC_035087.1	15552463	.	A	G	.	.	MAF_INRAE=7.5
NC_035087.1	15552467	.	G	T	.	.	MAF_INRAE=10.127;MAF_USDA=48.235
NC_035087.1	15552468	.	A	C	.	.	MAF_INRAE=7.5
NC_035087.1	15552485	.	G	T	.	.	MAF_USDA=4.167
NC_035087.1	15552525	.	T	G	.	.	MAF_INRAE=9.494;MAF_USDA=47.059
NC_035087.1	15552558	.	T	C	.	.	MAF_INRAE=2.5;MAF_USDA=45.833
NC_035087.1	15552568	.	G	T	.	.	MAF_INRAE=2.5;MAF_USDA=45.833
NC_035087.1	15552593	.	G	A	.	.	MAF_INRAE=7.5;MAF_USDA=4.098
NC_035087.1	15552610	.	C	T	.	.	MAF_INRAE=3.333;MAF_USDA=17.059
NC_035087.1	15552683	.	G	A	.	.	MAF_INRAE=3.333;MAF_USDA=43.75
NC_035087.1	15552685	.	A	G	.	.	MAF_INRAE=3.333;MAF_USDA=39.583
NC_035087.1	15552694	.	T	C	.	.	MAF_INRAE=3.333;MAF_USDA=47.917
NC_035087.1	15552842	.	T	A	.	.	MAF_USDA=1.639
NC_035087.1	15552844	.	A	C	.	.	MAF_USDA=1.639
NC_035087.1	15552845	.	C	A	.	.	MAF_USDA=1.639
NC_035087.1	15552891	.	A	T	.	.	MAF_USDA=2.5
NC_035087.1	15552895	.	T	G	.	.	MAF_INRAE=3.333;MAF_USDA=41.667
NC_035087.1	15552898	.	C	G	.	.	MAF_USDA=2.459
NC_035087.1	15553053	.	A	T	.	.	MAF_INRAE=9.494;MAF_USDA=19.412
NC_035087.1	15553096	.	A	C	.	.	MAF_USDA=4.167
NC_035087.1	15553105	.	G	A	.	.	MAF_INRAE=41.772;MAF_USDA=37.059
NC_035087.1	15553196	.	A	C	.	.	MAF_INRAE=10.127;MAF_USDA=45.238
NC_035087.1	15553254	.	G	A	.	.	MAF_INRAE=10.127;MAF_USDA=46.429
NC_035087.1	15553264	.	T	C	.	.	MAF_INRAE=10.127;MAF_USDA=46.471
NC_035087.1	15553354	.	A	T	.	.	MAF_INRAE=10.127;MAF_USDA=44.706
NC_035087.1	15553473	.	C	T	.	.	MAF_USDA=3.333
NC_035087.1	15553487	.	T	A	.	.	MAF_INRAE=10.127;MAF_USDA=19.643
NC_035087.1	15553516	.	A	G	.	.	MAF_INRAE=10.127;MAF_USDA=19.048
NC_035087.1	15553690	.	A	C	.	.	MAF_USDA=4.098
NC_035087.1	15553695	.	C	A	.	.	MAF_INRAE=7.5
NC_035087.1	15553732	.	T	C	.	.	MAF_INRAE=31.646;MAF_USDA=41.667
NC_035087.1	15553783	.	C	G	.	.	MAF_INRAE=10.127;MAF_USDA=19.412
NC_035087.1	15553831	.	C	T	.	.	MAF_USDA=3.529
NC_035087.1	15553853	.	C	T	.	.	MAF_INRAE=10.526
NC_035087.1	15553905	.	A	G	.	.	MAF_USDA=1.639
NC_035087.1	15553926	.	T	A	.	.	MAF_USDA=3.333
NC_035087.1	15553939	.	C	A	.	.	MAF_USDA=1.639
NC_035087.1	15553966	.	C	T	.	.	MAF_USDA=1.639
NC_035087.1	15554042	.	G	T	.	.	MAF_USDA=6.557
NC_035087.1	15554211	.	A	G	.	.	MAF_USDA=3.279
NC_035087.1	15554244	.	T	C	.	.	MAF_INRAE=36.076;MAF_USDA=22.024
NC_035087.1	15554275	.	T	G	.	.	MAF_USDA=1.639
NC_035087.1	15555589	.	T	G	.	.	MAF_INRAE=25.0
NC_035087.1	15555598	.	G	A	.	.	MAF_INRAE=20.253
NC_035087.1	15555602	.	G	A	.	.	MAF_INRAE=25.833
NC_035087.1	15555705	.	G	T	.	.	MAF_USDA=1.639
NC_035087.1	15556088	.	A	G	.	.	MAF_INRAE=34.81;MAF_USDA=20.0
NC_035087.1	15556147	.	C	T	.	.	MAF_INRAE=20.886;MAF_USDA=1.639
NC_035087.1	15556279	.	G	A	.	.	MAF_USDA=1.639
NC_035087.1	15556443	.	T	C	.	.	MAF_INRAE=9.494;MAF_USDA=17.647
NC_035087.1	15556608	.	G	A	.	.	MAF_USDA=2.459
NC_035087.1	15556613	.	T	C	.	.	MAF_USDA=3.279
NC_035087.1	15556615	.	T	C	.	.	MAF_USDA=3.279
NC_035087.1	15556616	.	T	C	.	.	MAF_USDA=3.279
NC_035087.1	15556826	.	C	T	.	.	MAF_USDA=4.918
NC_035087.1	15556940	.	A	C	.	.	MAF_USDA=10.0
NC_035087.1	15557013	.	T	G	.	.	MAF_USDA=2.459
NC_035087.1	15557034	.	T	G	.	.	MAF_USDA=4.098
NC_035087.1	15557069	.	T	G	.	.	MAF_USDA=4.098
NC_035087.1	15557091	.	T	C	.	.	MAF_USDA=14.583
NC_035087.1	15557096	.	G	T	.	.	MAF_USDA=20.588
NC_035087.1	15557101	.	C	G	.	.	MAF_USDA=19.672
NC_035087.1	15557102	.	G	T	.	.	MAF_USDA=19.672
NC_035087.1	15557116	.	A	C	.	.	MAF_USDA=12.5
NC_035087.1	15557140	.	C	G	.	.	MAF_USDA=18.824
NC_035087.1	15557145	.	C	T	.	.	MAF_USDA=18.235
NC_035087.1	15557148	.	A	C	.	.	MAF_USDA=18.235
NC_035087.1	15557149	.	T	C	.	.	MAF_USDA=21.311
NC_035087.1	15557157	.	G	A	.	.	MAF_USDA=17.059
NC_035087.1	15557158	.	T	C	.	.	MAF_USDA=20.492
NC_035087.1	15557160	.	T	C	.	.	MAF_USDA=21.311
NC_035087.1	15557163	.	A	T	.	.	MAF_USDA=18.235
NC_035087.1	15557204	.	G	C	.	.	MAF_USDA=18.824
NC_035087.1	15557205	.	C	T	.	.	MAF_USDA=21.176
NC_035087.1	15557216	.	A	G	.	.	MAF_USDA=21.176
NC_035087.1	15557231	.	A	G	.	.	MAF_USDA=19.643
NC_035087.1	15557235	.	A	T	.	.	MAF_USDA=21.667
NC_035087.1	15557479	.	G	A	.	.	MAF_INRAE=26.582;MAF_USDA=29.412
NC_035087.1	15557548	.	G	A	.	.	MAF_INRAE=21.053;MAF_USDA=16.071
NC_035087.1	15557590	.	G	T	.	.	MAF_INRAE=42.105;MAF_USDA=32.353
NC_035087.1	15557723	.	C	A	.	.	MAF_INRAE=5.0;MAF_USDA=10.656
NC_035087.1	15557725	.	C	A	.	.	MAF_USDA=12.941
NC_035087.1	15557736	.	C	T	.	.	MAF_USDA=2.459
NC_035087.1	15557764	.	A	C	.	.	MAF_INRAE=5.0
NC_035087.1	15557774	.	G	C	.	.	MAF_USDA=9.412
NC_035087.1	15557823	.	C	G	.	.	MAF_INRAE=5.833
NC_035087.1	15557828	.	G	C	.	.	MAF_INRAE=6.667
NC_035087.1	15557836	.	A	G	.	.	MAF_INRAE=7.5
NC_035087.1	15557841	.	C	T	.	.	MAF_INRAE=10.833
NC_035087.1	15557848	.	C	T	.	.	MAF_INRAE=11.667
NC_035087.1	15557852	.	G	A	.	.	MAF_INRAE=15.0
NC_035087.1	15557858	.	A	T	.	.	MAF_INRAE=11.667
NC_035087.1	15557870	.	T	G	.	.	MAF_INRAE=33.333
NC_035087.1	15557871	.	A	C	.	.	MAF_INRAE=13.333
NC_035087.1	15557875	.	A	C	.	.	MAF_INRAE=14.167
NC_035087.1	15557884	.	A	T	.	.	MAF_INRAE=29.167;MAF_USDA=23.529
NC_035087.1	15557891	.	G	A	.	.	MAF_INRAE=13.333
NC_035087.1	15557898	.	G	T	.	.	MAF_USDA=1.639
NC_035087.1	15557907	.	C	G	.	.	MAF_INRAE=14.167
NC_035087.1	15557918	.	C	T	.	.	MAF_INRAE=14.167
NC_035087.1	15557920	.	T	C	.	.	MAF_INRAE=14.167
NC_035087.1	15557940	.	T	C	.	.	MAF_INRAE=10.0;MAF_USDA=3.279
NC_035087.1	15557953	.	A	T	.	.	MAF_USDA=3.279
NC_035087.1	15557982	.	T	C	.	.	MAF_INRAE=10.0;MAF_USDA=45.833
NC_035087.1	15557993	.	A	T	.	.	MAF_INRAE=9.167
NC_035087.1	15558003	.	G	T	.	.	MAF_INRAE=9.167
NC_035087.1	15558012	.	G	A	.	.	MAF_INRAE=10.0
NC_035087.1	15558016	.	A	G	.	.	MAF_USDA=4.098
NC_035087.1	15558039	.	T	C	.	.	MAF_INRAE=20.0
NC_035087.1	15558040	.	G	A	.	.	MAF_INRAE=20.0
NC_035087.1	15558045	.	G	T	.	.	MAF_INRAE=21.667
NC_035087.1	15558051	.	C	T	.	.	MAF_INRAE=21.667
NC_035087.1	15558052	.	A	T	.	.	MAF_INRAE=21.667
NC_035087.1	15558055	.	G	A	.	.	MAF_INRAE=24.167
NC_035087.1	15558079	.	A	T	.	.	MAF_INRAE=21.667
NC_035087.1	15558087	.	T	G	.	.	MAF_INRAE=20.0
NC_035087.1	15558130	.	C	T	.	.	MAF_INRAE=9.167
NC_035087.1	15558163	.	G	C	.	.	MAF_INRAE=16.667
NC_035087.1	15558180	.	G	A	.	.	MAF_INRAE=16.667
NC_035087.1	15558185	.	G	A	.	.	MAF_INRAE=5.0
NC_035087.1	15558196	.	C	T	.	.	MAF_USDA=1.639
NC_035087.1	15558200	.	C	T	.	.	MAF_INRAE=13.333
NC_035087.1	15558216	.	G	A	.	.	MAF_INRAE=8.333
NC_035087.1	15558224	.	A	G	.	.	MAF_INRAE=3.333
NC_035087.1	15558225	.	C	T	.	.	MAF_INRAE=3.333
NC_035087.1	15558341	.	C	T	.	.	MAF_USDA=1.639
NC_035087.1	15558349	.	C	T	.	.	MAF_INRAE=33.544;MAF_USDA=24.118
NC_035087.1	15558358	.	T	A	.	.	MAF_USDA=3.279
NC_035087.1	15558386	.	T	A	.	.	MAF_INRAE=2.5;MAF_USDA=12.941
NC_035087.1	15558436	.	A	G	.	.	MAF_USDA=1.639
NC_035087.1	15558453	.	C	A	.	.	MAF_USDA=4.918
NC_035087.1	15564490	.	G	A	.	.	MAF_USDA=4.918
NC_035087.1	15564567	.	T	G	.	.	MAF_INRAE=25.316;MAF_USDA=17.059
NC_035087.1	15564794	.	C	T	.	.	MAF_INRAE=6.667;MAF_USDA=12.5
NC_035087.1	15564888	.	A	C	.	.	MAF_INRAE=36.709;MAF_USDA=47.647
NC_035087.1	15564901	.	T	C	.	.	MAF_USDA=3.279
NC_035087.1	15565066	.	T	C	.	.	MAF_INRAE=4.43
NC_035087.1	15565135	.	C	T	.	.	MAF_USDA=1.639
NC_035087.1	15565261	.	T	A	.	.	MAF_INRAE=5.833
NC_035087.1	15565278	.	A	G	.	.	MAF_INRAE=6.667
NC_035087.1	15565282	.	A	G	.	.	MAF_INRAE=5.833
NC_035087.1	15565339	.	C	T	.	.	MAF_INRAE=29.747;MAF_USDA=4.918
NC_035087.1	15565347	.	A	G	.	.	MAF_USDA=2.459
NC_035087.1	15565352	.	T	A	.	.	MAF_USDA=2.459
NC_035087.1	15565418	.	G	A	.	.	MAF_INRAE=7.595
NC_035087.1	15565448	.	G	T	.	.	MAF_INRAE=29.747;MAF_USDA=22.917
NC_035087.1	15565570	.	T	A	.	.	MAF_INRAE=43.671;MAF_USDA=37.5
NC_035087.1	15565582	.	T	A	.	.	MAF_INRAE=5.0;MAF_USDA=2.083
NC_035087.1	15565624	.	A	T	.	.	MAF_USDA=4.918
NC_035087.1	15565648	.	G	T	.	.	MAF_USDA=10.0
NC_035087.1	15565649	.	C	T	.	.	MAF_USDA=12.941
NC_035087.1	15565665	.	A	T	.	.	MAF_USDA=15.574
NC_035087.1	15565669	.	C	T	.	.	MAF_USDA=31.176
NC_035087.1	15565675	.	C	T	.	.	MAF_USDA=2.459
NC_035087.1	15565686	.	A	T	.	.	MAF_USDA=4.918
NC_035087.1	15565690	.	C	T	.	.	MAF_USDA=27.869
NC_035087.1	15566340	.	A	T	.	.	MAF_USDA=8.333
NC_035087.1	15566401	.	A	G	.	.	MAF_USDA=23.529
NC_035087.1	15566649	.	G	A	.	.	MAF_INRAE=31.013;MAF_USDA=23.529
NC_035087.1	15566804	.	C	G	.	.	MAF_USDA=30.588
NC_035087.1	15566814	.	G	C	.	.	MAF_USDA=10.656
NC_035087.1	15566819	.	A	G	.	.	MAF_INRAE=36.842;MAF_USDA=4.098
NC_035087.1	15566829	.	G	A	.	.	MAF_USDA=2.459
NC_035087.1	15566850	.	G	A	.	.	MAF_INRAE=32.278;MAF_USDA=18.033
NC_035087.1	15566865	.	G	A	.	.	MAF_USDA=11.475
NC_035087.1	15566866	.	G	A	.	.	MAF_USDA=11.475
NC_035087.1	15566867	.	A	G	.	.	MAF_USDA=11.475
NC_035087.1	15566874	.	C	T	.	.	MAF_INRAE=5.0
NC_035087.1	15566912	.	C	G	.	.	MAF_INRAE=31.013;MAF_USDA=14.706
NC_035087.1	15566915	.	C	A	.	.	MAF_USDA=9.412
NC_035087.1	15566966	.	C	T	.	.	MAF_USDA=14.706
NC_035087.1	15566991	.	G	C	.	.	MAF_INRAE=10.0;MAF_USDA=4.167
NC_035087.1	15567840	.	A	T	.	.	MAF_USDA=14.458
NC_035087.1	15567843	.	T	A	.	.	MAF_USDA=3.39
NC_035087.1	15567844	.	C	A	.	.	MAF_USDA=3.39
NC_035087.1	15567944	.	C	T	.	.	MAF_INRAE=10.526;MAF_USDA=31.25
NC_035087.1	15568005	.	T	C	.	.	MAF_USDA=1.695
NC_035087.1	15568148	.	C	T	.	.	MAF_USDA=12.712
NC_035087.1	15568192	.	G	A	.	.	MAF_USDA=5.085
NC_035087.1	15568214	.	T	G	.	.	MAF_USDA=4.217
NC_035087.1	15568255	.	A	T	.	.	MAF_USDA=12.712
NC_035087.1	15568297	.	C	T	.	.	MAF_INRAE=36.842;MAF_USDA=50.0
NC_035087.1	15568313	.	A	C	.	.	MAF_USDA=5.085
NC_035087.1	15568342	.	C	A	.	.	MAF_INRAE=5.833;MAF_USDA=2.941
NC_035087.1	15568370	.	G	A	.	.	MAF_USDA=24.118
NC_035087.1	15568401	.	C	A	.	.	MAF_USDA=9.412
NC_035087.1	15568423	.	A	G	.	.	MAF_USDA=10.0
NC_035087.1	15568486	.	G	T	.	.	MAF_USDA=4.918
NC_035087.1	15568551	.	A	G	.	.	MAF_USDA=4.167
NC_035087.1	15568591	.	A	G	.	.	MAF_USDA=2.5
NC_035087.1	15568723	.	C	A	.	.	MAF_USDA=3.529
NC_035087.1	15568734	.	T	C	.	.	MAF_USDA=12.295
NC_035087.1	15568742	.	A	C	.	.	MAF_USDA=5.738
NC_035087.1	15568748	.	T	G	.	.	MAF_USDA=3.279
NC_035087.1	15568749	.	C	A	.	.	MAF_USDA=4.918
NC_035087.1	15568765	.	G	C	.	.	MAF_USDA=5.738
NC_035087.1	15568774	.	C	T	.	.	MAF_USDA=9.412
NC_035087.1	15568775	.	G	A	.	.	MAF_INRAE=5.263
NC_035087.1	15568782	.	C	A	.	.	MAF_USDA=4.918
NC_035087.1	15568796	.	C	A	.	.	MAF_USDA=6.557
NC_035087.1	15568803	.	T	C	.	.	MAF_USDA=11.176
NC_035087.1	15568814	.	T	C	.	.	MAF_USDA=7.377
NC_035087.1	15568816	.	A	C	.	.	MAF_USDA=5.738
NC_035087.1	15568836	.	C	A	.	.	MAF_USDA=2.459
NC_035087.1	15568856	.	C	T	.	.	MAF_USDA=1.639
NC_035087.1	15568889	.	T	C	.	.	MAF_INRAE=2.5;MAF_USDA=2.353
NC_035087.1	15569033	.	A	G	.	.	MAF_INRAE=47.468;MAF_USDA=42.941
NC_035087.1	15569269	.	G	C	.	.	MAF_USDA=4.098
NC_035087.1	15569308	.	G	A	.	.	MAF_INRAE=12.025;MAF_USDA=17.059
NC_035087.1	15569338	.	G	T	.	.	MAF_USDA=3.279
NC_035087.1	15569402	.	A	T	.	.	MAF_INRAE=18.354;MAF_USDA=20.0
NC_035087.1	15569581	.	C	A	.	.	MAF_USDA=1.639
NC_035087.1	15569650	.	G	A	.	.	MAF_USDA=3.279
NC_035087.1	15569735	.	G	A	.	.	MAF_USDA=1.639
NC_035087.1	15569794	.	C	A	.	.	MAF_INRAE=37.342;MAF_USDA=20.588
NC_035087.1	15570055	.	G	C	.	.	MAF_INRAE=3.333
NC_035087.1	15571941	.	C	A	.	.	MAF_USDA=11.017
NC_035087.1	15571973	.	G	T	.	.	MAF_USDA=3.571
NC_035087.1	15571985	.	C	A	.	.	MAF_USDA=1.695
NC_035087.1	15572039	.	A	C	.	.	MAF_USDA=4.762
NC_035087.1	15572040	.	G	A	.	.	MAF_USDA=4.762
NC_035087.1	15572119	.	A	C	.	.	MAF_USDA=2.941
NC_035087.1	15572297	.	A	G	.	.	MAF_INRAE=2.5;MAF_USDA=3.279
NC_035087.1	15572301	.	C	T	.	.	MAF_USDA=16.393
NC_035087.1	15572432	.	C	A	.	.	MAF_INRAE=2.5;MAF_USDA=2.353
NC_035087.1	15572450	.	C	T	.	.	MAF_USDA=11.475
NC_035087.1	15572534	.	T	C	.	.	MAF_INRAE=46.835;MAF_USDA=32.941
NC_035087.1	15572764	.	C	T	.	.	MAF_USDA=10.0
NC_035087.1	15572826	.	C	T	.	.	MAF_INRAE=39.873
NC_035087.1	15572951	.	C	T	.	.	MAF_INRAE=19.62;MAF_USDA=30.588
NC_035087.1	15573041	.	C	A	.	.	MAF_USDA=2.941
NC_035087.1	15573061	.	A	G	.	.	MAF_INRAE=6.329;MAF_USDA=4.098
NC_035087.1	15573089	.	G	T	.	.	MAF_INRAE=6.329;MAF_USDA=4.098
NC_035087.1	15573259	.	C	T	.	.	MAF_USDA=6.557
NC_035087.1	15573268	.	T	A	.	.	MAF_USDA=11.475
NC_035087.1	15573349	.	T	C	.	.	MAF_INRAE=18.987;MAF_USDA=10.588
NC_035087.1	15573367	.	C	T	.	.	MAF_USDA=6.557
NC_035087.1	15573372	.	G	A	.	.	MAF_USDA=3.279
NC_035087.1	15573536	.	C	T	.	.	MAF_INRAE=47.468;MAF_USDA=45.294
NC_035087.1	15573575	.	G	A	.	.	MAF_INRAE=9.167;MAF_USDA=3.529
NC_035087.1	15573642	.	G	A	.	.	MAF_USDA=4.918
NC_035087.1	15573677	.	G	T	.	.	MAF_INRAE=32.278;MAF_USDA=42.353
NC_035087.1	15573785	.	G	A	.	.	MAF_USDA=4.098
NC_035087.1	15573838	.	T	C	.	.	MAF_INRAE=22.152;MAF_USDA=41.765
NC_035087.1	15573916	.	A	C	.	.	MAF_INRAE=24.051;MAF_USDA=48.824
NC_035087.1	15573940	.	A	G	.	.	MAF_INRAE=23.418;MAF_USDA=7.059
NC_035087.1	15574004	.	G	T	.	.	MAF_INRAE=44.304;MAF_USDA=45.294
NC_035087.1	15574178	.	T	C	.	.	MAF_USDA=4.918
NC_035087.1	15574212	.	C	T	.	.	MAF_USDA=3.279
NC_035087.1	15574574	.	T	A	.	.	MAF_INRAE=2.5
NC_035087.1	15575319	.	A	G	.	.	MAF_INRAE=15.789;MAF_USDA=31.325
NC_035087.1	15575350	.	G	C	.	.	MAF_INRAE=9.167
NC_035087.1	15575427	.	G	A	.	.	MAF_USDA=3.279
NC_035087.1	15575436	.	T	G	.	.	MAF_USDA=1.639
NC_035087.1	15575523	.	A	T	.	.	MAF_INRAE=12.025;MAF_USDA=30.0
NC_035087.1	15575700	.	G	A	.	.	MAF_USDA=4.706
NC_035087.1	15575715	.	A	T	.	.	MAF_INRAE=39.873;MAF_USDA=22.353
NC_035087.1	15575736	.	C	A	.	.	MAF_USDA=1.639
NC_035087.1	15575739	.	C	A	.	.	MAF_INRAE=29.747;MAF_USDA=17.059
NC_035087.1	15575756	.	A	T	.	.	MAF_USDA=4.706
NC_035087.1	15575759	.	T	A	.	.	MAF_INRAE=12.025;MAF_USDA=35.294
NC_035087.1	15575839	.	A	C	.	.	MAF_INRAE=30.38;MAF_USDA=43.529
NC_035087.1	15575911	.	G	A	.	.	MAF_USDA=1.176
NC_035087.1	15575985	.	G	A	.	.	MAF_USDA=9.412
NC_035087.1	15576266	.	C	T	.	.	MAF_USDA=1.176
NC_035087.1	15576267	.	G	T	.	.	MAF_INRAE=10.127;MAF_USDA=33.529
NC_035087.1	15576281	.	T	C	.	.	MAF_INRAE=29.114;MAF_USDA=19.412
NC_035087.1	15576317	.	G	C	.	.	MAF_INRAE=29.747;MAF_USDA=20.588
NC_035087.1	15576390	.	TG	TA	.	.	MAF_USDA=14.583
NC_035087.1	15576391	.	G	A	.	.	MAF_INRAE=8.861;MAF_USDA=40.984
NC_035087.1	15576441	.	A	G	.	.	MAF_INRAE=29.747;MAF_USDA=20.588
NC_035087.1	15576464	.	G	C	.	.	MAF_INRAE=31.646;MAF_USDA=35.882
NC_035087.1	15576479	.	C	T	.	.	MAF_INRAE=29.747;MAF_USDA=20.0
NC_035087.1	15576524	.	G	C	.	.	MAF_USDA=15.294
NC_035087.1	15576619	.	C	T	.	.	MAF_USDA=1.639
NC_035087.1	15576692	.	T	A	.	.	MAF_INRAE=27.5
NC_035087.1	15576696	.	C	A	.	.	MAF_INRAE=25.0
NC_035087.1	15576719	.	G	T	.	.	MAF_USDA=9.016
NC_035087.1	15576738	.	T	G	.	.	MAF_INRAE=37.975;MAF_USDA=12.295
NC_035087.1	15576884	.	G	A	.	.	MAF_USDA=2.941
NC_035087.1	15576891	.	G	T	.	.	MAF_USDA=2.459
NC_035087.1	15576996	.	T	C	.	.	MAF_INRAE=34.211
NC_035087.1	15577000	.	T	C	.	.	MAF_INRAE=3.333
NC_035087.1	15577089	.	T	C	.	.	MAF_INRAE=6.329;MAF_USDA=4.098
NC_035087.1	15577097	.	C	G	.	.	MAF_USDA=1.639
NC_035087.1	15577098	.	T	A	.	.	MAF_USDA=1.639
NC_035087.1	15577124	.	C	T	.	.	MAF_INRAE=29.747;MAF_USDA=21.765
NC_035087.1	15577158	.	T	A	.	.	MAF_INRAE=29.747;MAF_USDA=20.588
NC_035087.1	15577187	.	T	A	.	.	MAF_INRAE=37.975;MAF_USDA=17.059
NC_035087.1	15577307	.	C	T	.	.	MAF_INRAE=1.667;MAF_USDA=5.294
NC_035087.1	15577374	.	C	A	.	.	MAF_USDA=6.471
NC_035087.1	15577502	.	C	T	.	.	MAF_INRAE=32.278;MAF_USDA=32.353
NC_035087.1	15577651	.	T	A	.	.	MAF_INRAE=1.667;MAF_USDA=4.706
NC_035087.1	15577680	.	A	T	.	.	MAF_INRAE=2.5
NC_035087.1	15577683	.	A	G	.	.	MAF_INRAE=2.5
NC_035087.1	15577688	.	C	G	.	.	MAF_INRAE=2.5
NC_035087.1	15577695	.	A	G	.	.	MAF_INRAE=2.5
NC_035087.1	15577708	.	G	A	.	.	MAF_INRAE=1.667;MAF_USDA=2.941
NC_035087.1	15577766	.	C	T	.	.	MAF_USDA=4.918
NC_035087.1	15577836	.	G	A	.	.	MAF_USDA=3.279
NC_035087.1	15577844	.	C	A	.	.	MAF_INRAE=23.333
NC_035087.1	15578025	.	G	A	.	.	MAF_USDA=3.279
NC_035087.1	15578051	.	C	A	.	.	MAF_INRAE=30.38;MAF_USDA=18.824
NC_035087.1	15578068	.	T	G	.	.	MAF_INRAE=30.38;MAF_USDA=18.824
NC_035087.1	15578078	.	G	A	.	.	MAF_USDA=4.098
NC_035087.1	15578162	.	C	A	.	.	MAF_USDA=4.167
NC_035087.1	15578187	.	A	G	.	.	MAF_USDA=3.279
NC_035087.1	15578190	.	A	G	.	.	MAF_USDA=4.098
NC_035087.1	15578197	.	C	T	.	.	MAF_INRAE=41.772;MAF_USDA=32.353
NC_035087.1	15578199	.	C	A	.	.	MAF_USDA=5.738
NC_035087.1	15578205	.	C	T	.	.	MAF_USDA=5.738
NC_035087.1	15578229	.	T	C	.	.	MAF_USDA=5.738
NC_035087.1	15578243	.	A	G	.	.	MAF_USDA=6.557
NC_035087.1	15578356	.	C	A	.	.	MAF_INRAE=10.127;MAF_USDA=24.706
NC_035087.1	15578413	.	T	C	.	.	MAF_INRAE=29.114;MAF_USDA=19.412
NC_035087.1	15578431	.	A	T	.	.	MAF_USDA=1.639
NC_035087.1	15578480	.	A	C	.	.	MAF_USDA=20.238
NC_035087.1	15578576	.	C	G	.	.	MAF_USDA=2.542
NC_035087.1	15578601	.	G	C	.	.	MAF_USDA=18.072
NC_035087.1	15578618	.	C	T	.	.	MAF_USDA=6.25
NC_035087.1	15579203	.	C	G	.	.	MAF_USDA=2.083
NC_035087.1	15579276	.	C	T	.	.	MAF_USDA=2.353
NC_035087.1	15579420	.	T	G	.	.	MAF_INRAE=29.747;MAF_USDA=18.824
NC_035087.1	15579441	.	C	T	.	.	MAF_INRAE=5.263;MAF_USDA=2.083
NC_035087.1	15579512	.	T	C	.	.	MAF_USDA=41.667
NC_035087.1	15579556	.	C	A	.	.	MAF_INRAE=1.667;MAF_USDA=2.941
NC_035087.1	15579562	.	A	T	.	.	MAF_INRAE=6.329;MAF_USDA=8.197
NC_035087.1	15579563	.	T	A	.	.	MAF_INRAE=3.333;MAF_USDA=8.197
NC_035087.1	15579739	.	G	C	.	.	MAF_USDA=42.941
NC_035087.1	15579740	.	A	T	.	.	MAF_INRAE=3.333
NC_035087.1	15579777	.	G	A	.	.	MAF_USDA=4.167
NC_035087.1	15579786	.	T	G	.	.	MAF_USDA=4.706
NC_035087.1	15579792	.	T	G	.	.	MAF_INRAE=6.962
NC_035087.1	15579884	.	G	A	.	.	MAF_INRAE=6.962;MAF_USDA=8.824
NC_035087.1	15579972	.	C	A	.	.	MAF_INRAE=36.076;MAF_USDA=39.412
NC_035087.1	15580046	.	G	T	.	.	MAF_USDA=4.918
NC_035087.1	15580191	.	GCCCCCC	GCCCCCA	.	.	MAF_USDA=2.083
NC_035087.1	15580347	.	T	G	.	.	MAF_USDA=2.083
NC_035087.1	15580405	.	G	A	.	.	MAF_INRAE=6.329;MAF_USDA=4.098
NC_035087.1	15580408	.	T	C	.	.	MAF_USDA=2.083
NC_035087.1	15580426	.	ACCCCCT	ACCCCCC	.	.	MAF_USDA=37.5
NC_035087.1	15580523	.	T	C	.	.	MAF_INRAE=4.167;MAF_USDA=13.934
NC_035087.1	15580560	.	C	A	.	.	MAF_INRAE=10.0;MAF_USDA=6.471
NC_035087.1	15580575	.	C	T	.	.	MAF_INRAE=31.646;MAF_USDA=25.882
NC_035087.1	15580681	.	C	T	.	.	MAF_USDA=1.639
NC_035087.1	15580759	.	C	G	.	.	MAF_INRAE=28.481;MAF_USDA=23.529
NC_035087.1	15580791	.	G	A	.	.	MAF_INRAE=11.392;MAF_USDA=22.131
NC_035087.1	15580842	.	G	A	.	.	MAF_USDA=2.459
NC_035087.1	15580858	.	C	T	.	.	MAF_INRAE=20.253;MAF_USDA=4.918
NC_035087.1	15581025	.	C	A	.	.	MAF_USDA=38.824
NC_035087.1	15581087	.	G	A	.	.	MAF_USDA=9.016
NC_035087.1	15581346	.	G	A	.	.	MAF_INRAE=17.5
NC_035087.1	15581571	.	G	A	.	.	MAF_USDA=1.639
NC_035087.1	15581572	.	G	T	.	.	MAF_INRAE=4.43;MAF_USDA=2.459
NC_035087.1	15581588	.	G	T	.	.	MAF_USDA=4.098
NC_035087.1	15581637	.	A	C	.	.	MAF_USDA=3.279
NC_035087.1	15581651	.	G	T	.	.	MAF_USDA=1.176
NC_035087.1	15581653	.	G	T	.	.	MAF_USDA=15.294
NC_035087.1	15581677	.	G	T	.	.	MAF_INRAE=8.861;MAF_USDA=22.131
NC_035087.1	15581711	.	G	T	.	.	MAF_USDA=3.279
NC_035087.1	15581727	.	G	A	.	.	MAF_USDA=2.459
NC_035087.1	15581761	.	G	C	.	.	MAF_INRAE=36.842;MAF_USDA=22.353
NC_035087.1	15581771	.	T	C	.	.	MAF_USDA=1.639
NC_035087.1	15581864	.	A	C	.	.	MAF_INRAE=36.842;MAF_USDA=22.941
NC_035087.1	15581884	.	G	T	.	.	MAF_INRAE=36.842;MAF_USDA=24.118
NC_035087.1	15581949	.	T	G	.	.	MAF_INRAE=36.842;MAF_USDA=42.353
NC_035087.1	15581954	.	G	C	.	.	MAF_USDA=1.639
NC_035087.1	15582049	.	T	G	.	.	MAF_USDA=6.557
NC_035087.1	15582050	.	G	T	.	.	MAF_USDA=2.941
NC_035087.1	15582107	.	A	C	.	.	MAF_INRAE=34.211;MAF_USDA=21.765
NC_035087.1	15582116	.	G	T	.	.	MAF_USDA=9.016
NC_035087.1	15582140	.	T	A	.	.	MAF_USDA=8.197
NC_035087.1	15582176	.	A	C	.	.	MAF_USDA=1.639
NC_035087.1	15582192	.	A	G	.	.	MAF_USDA=3.333
NC_035087.1	15582205	.	C	A	.	.	MAF_USDA=3.333
NC_035087.1	15582289	.	A	C	.	.	MAF_USDA=3.279
NC_035087.1	15582292	.	G	A	.	.	MAF_USDA=31.25
NC_035087.1	15582301	.	G	A	.	.	MAF_USDA=10.417
NC_035087.1	15582310	.	A	C	.	.	MAF_USDA=18.824
NC_035087.1	15582690	.	A	G	.	.	MAF_USDA=20.492
NC_035087.1	15583531	.	C	T	.	.	MAF_INRAE=3.797;MAF_USDA=2.459
NC_035087.1	15583590	.	C	T	.	.	MAF_USDA=2.941
NC_035087.1	15583621	.	C	T	.	.	MAF_USDA=15.882
NC_035087.1	15583652	.	T	C	.	.	MAF_INRAE=5.063;MAF_USDA=3.529
NC_035087.1	15583732	.	C	T	.	.	MAF_USDA=2.083
NC_035087.1	15583801	.	G	T	.	.	MAF_USDA=2.5
NC_035087.1	15583860	.	C	A	.	.	MAF_INRAE=46.203;MAF_USDA=49.412
NC_035087.1	15583959	.	G	A	.	.	MAF_INRAE=6.329;MAF_USDA=13.115
NC_035087.1	15583969	.	C	T	.	.	MAF_INRAE=29.747;MAF_USDA=28.235
NC_035087.1	15583991	.	A	C	.	.	MAF_USDA=2.941
NC_035087.1	15584069	.	C	T	.	.	MAF_USDA=5.882
NC_035087.1	15584136	.	T	C	.	.	MAF_INRAE=7.595
NC_035087.1	15584158	.	T	G	.	.	MAF_INRAE=31.646;MAF_USDA=25.294
NC_035087.1	15584234	.	G	A	.	.	MAF_INRAE=5.063;MAF_USDA=9.836
NC_035087.1	15584260	.	T	C	.	.	MAF_USDA=1.639
NC_035087.1	15584265	.	T	G	.	.	MAF_INRAE=38.608;MAF_USDA=30.0
NC_035087.1	15584270	.	A	G	.	.	MAF_USDA=1.639
NC_035087.1	15584312	.	C	T	.	.	MAF_INRAE=36.842;MAF_USDA=45.833
NC_035087.1	15584335	.	C	T	.	.	MAF_USDA=4.098
NC_035087.1	15584447	.	C	T	.	.	MAF_INRAE=16.667
NC_035087.1	15584448	.	T	A	.	.	MAF_INRAE=16.667
NC_035087.1	15584468	.	A	C	.	.	MAF_USDA=2.083
NC_035087.1	15584471	.	T	G	.	.	MAF_INRAE=34.81
NC_035087.1	15584479	.	G	T	.	.	MAF_USDA=5.833
NC_035087.1	15584490	.	C	T	.	.	MAF_USDA=4.098
NC_035087.1	15584773	.	G	A	.	.	MAF_INRAE=15.823;MAF_USDA=36.471
NC_035087.1	15584805	.	G	T	.	.	MAF_INRAE=10.759;MAF_USDA=34.118
NC_035087.1	15584820	.	A	T	.	.	MAF_INRAE=10.759;MAF_USDA=34.706
NC_035087.1	15584830	.	G	T	.	.	MAF_USDA=4.118
NC_035087.1	15584837	.	T	G	.	.	MAF_INRAE=10.759;MAF_USDA=34.706
NC_035087.1	15584841	.	A	T	.	.	MAF_INRAE=25.0;MAF_USDA=7.059
NC_035087.1	15584868	.	C	G	.	.	MAF_INRAE=10.759;MAF_USDA=34.706
NC_035087.1	15584870	.	A	C	.	.	MAF_INRAE=9.167;MAF_USDA=34.706
NC_035087.1	15584945	.	A	T	.	.	MAF_INRAE=37.342;MAF_USDA=48.824
NC_035087.1	15584993	.	G	T	.	.	MAF_INRAE=29.747;MAF_USDA=22.941
NC_035087.1	15585034	.	C	A	.	.	MAF_USDA=5.738
NC_035087.1	15585085	.	C	T	.	.	MAF_USDA=3.279
NC_035087.1	15585090	.	T	G	.	.	MAF_INRAE=26.667;MAF_USDA=21.176
NC_035087.1	15585144	.	A	T	.	.	MAF_USDA=6.25
NC_035087.1	15585145	.	A	T	.	.	MAF_USDA=6.25
NC_035087.1	15585147	.	G	T	.	.	MAF_INRAE=13.291;MAF_USDA=15.294
NC_035087.1	15585149	.	A	T	.	.	MAF_USDA=4.118
NC_035087.1	15585197	.	T	G	.	.	MAF_INRAE=31.013;MAF_USDA=21.176
NC_035087.1	15585203	.	C	T	.	.	MAF_INRAE=2.5;MAF_USDA=1.639
NC_035087.1	15585244	.	G	A	.	.	MAF_INRAE=37.975;MAF_USDA=48.235
NC_035087.1	15585253	.	G	T	.	.	MAF_INRAE=37.975;MAF_USDA=47.647
NC_035087.1	15585268	.	T	A	.	.	MAF_INRAE=31.646;MAF_USDA=20.0
NC_035087.1	15585299	.	G	T	.	.	MAF_INRAE=37.975;MAF_USDA=49.412
NC_035087.1	15585321	.	C	T	.	.	MAF_INRAE=31.646;MAF_USDA=29.412
NC_035087.1	15585353	.	G	T	.	.	MAF_INRAE=38.608;MAF_USDA=48.824
NC_035087.1	15585403	.	A	C	.	.	MAF_INRAE=31.013;MAF_USDA=22.353
NC_035087.1	15585406	.	T	G	.	.	MAF_USDA=1.765
NC_035087.1	15585436	.	G	C	.	.	MAF_INRAE=37.342;MAF_USDA=31.25
NC_035087.1	15585462	.	G	T	.	.	MAF_INRAE=42.5;MAF_USDA=49.412
NC_035087.1	15585469	.	C	T	.	.	MAF_INRAE=42.5;MAF_USDA=50.0
NC_035087.1	15585506	.	C	T	.	.	MAF_INRAE=7.595;MAF_USDA=1.765
NC_035087.1	15585512	.	G	T	.	.	MAF_USDA=1.639
NC_035087.1	15585529	.	G	T	.	.	MAF_USDA=4.918
NC_035087.1	15585592	.	A	G	.	.	MAF_INRAE=29.114;MAF_USDA=20.0
NC_035087.1	15585801	.	A	T	.	.	MAF_USDA=1.639
NC_035087.1	15585807	.	T	A,C	.	.	MAF_INRAE=27.5;MAF_USDA=16.667
NC_035087.1	15585808	.	G	A	.	.	MAF_USDA=16.667
NC_035087.1	15585961	.	G	A	.	.	MAF_USDA=10.417
NC_035087.1	15585980	.	G	T	.	.	MAF_USDA=1.639
NC_035087.1	15586029	.	T	A	.	.	MAF_INRAE=27.848;MAF_USDA=16.471
NC_035087.1	15586106	.	C	T	.	.	MAF_INRAE=36.709;MAF_USDA=45.294
NC_035087.1	15586107	.	G	T	.	.	MAF_USDA=7.377
NC_035087.1	15586128	.	A	C	.	.	MAF_INRAE=7.595;MAF_USDA=1.765
NC_035087.1	15586141	.	T	G	.	.	MAF_INRAE=37.975;MAF_USDA=48.824
NC_035087.1	15586148	.	C	T	.	.	MAF_INRAE=37.975;MAF_USDA=45.882
NC_035087.1	15586170	.	T	G	.	.	MAF_INRAE=38.608;MAF_USDA=43.529
NC_035087.1	15586174	.	A	T	.	.	MAF_INRAE=44.167;MAF_USDA=48.824
NC_035087.1	15586175	.	A	C	.	.	MAF_USDA=7.059
NC_035087.1	15586179	.	T	G	.	.	MAF_INRAE=21.053;MAF_USDA=50.0
NC_035087.1	15586209	.	A	G	.	.	MAF_INRAE=45.57;MAF_USDA=45.882
NC_035087.1	15586212	.	C	A	.	.	MAF_INRAE=24.167;MAF_USDA=18.235
NC_035087.1	15586223	.	T	C	.	.	MAF_INRAE=39.241;MAF_USDA=28.824
NC_035087.1	15586235	.	A	C	.	.	MAF_USDA=3.279
NC_035087.1	15586266	.	G	A	.	.	MAF_USDA=3.279
NC_035087.1	15586271	.	T	G	.	.	MAF_INRAE=31.646;MAF_USDA=23.529
NC_035087.1	15586284	.	C	A	.	.	MAF_INRAE=6.329;MAF_USDA=16.471
NC_035087.1	15586379	.	G	A	.	.	MAF_INRAE=6.329;MAF_USDA=4.098
NC_035087.1	15586411	.	T	C	.	.	MAF_INRAE=37.975;MAF_USDA=48.235
NC_035087.1	15586618	.	C	G	.	.	MAF_INRAE=37.975;MAF_USDA=35.417
NC_035087.1	15586664	.	T	C	.	.	MAF_INRAE=39.873;MAF_USDA=44.706
NC_035087.1	15586711	.	C	T	.	.	MAF_INRAE=31.013;MAF_USDA=20.588
NC_035087.1	15586714	.	C	A	.	.	MAF_USDA=9.016
NC_035087.1	15586715	.	T	A	.	.	MAF_USDA=9.016
NC_035087.1	15586727	.	C	A	.	.	MAF_USDA=9.016
NC_035087.1	15586789	.	C	A	.	.	MAF_INRAE=24.051;MAF_USDA=7.059
NC_035087.1	15586910	.	C	T	.	.	MAF_INRAE=31.013;MAF_USDA=20.588
NC_035087.1	15586946	.	A	C	.	.	MAF_INRAE=8.228;MAF_USDA=1.765
NC_035087.1	15586959	.	G	A	.	.	MAF_INRAE=31.013;MAF_USDA=20.0
NC_035087.1	15587034	.	A	G	.	.	MAF_INRAE=31.013;MAF_USDA=20.588
NC_035087.1	15587072	.	G	T	.	.	MAF_USDA=2.459
NC_035087.1	15587135	.	G	T	.	.	MAF_INRAE=29.747;MAF_USDA=20.588
NC_035087.1	15587139	.	C	A	.	.	MAF_INRAE=31.646;MAF_USDA=23.529
NC_035087.1	15587162	.	A	G	.	.	MAF_INRAE=37.342;MAF_USDA=47.647
NC_035087.1	15587167	.	A	T	.	.	MAF_INRAE=31.646;MAF_USDA=27.059
NC_035087.1	15587190	.	C	T	.	.	MAF_INRAE=29.747;MAF_USDA=20.588
NC_035087.1	15587196	.	T	A	.	.	MAF_INRAE=31.013;MAF_USDA=20.588
NC_035087.1	15587221	.	A	G	.	.	MAF_USDA=2.459
NC_035087.1	15587250	.	A	C	.	.	MAF_INRAE=31.013;MAF_USDA=20.588
NC_035087.1	15587291	.	A	G	.	.	MAF_INRAE=31.013;MAF_USDA=20.0
NC_035087.1	15587315	.	A	G	.	.	MAF_INRAE=31.013;MAF_USDA=20.588
NC_035087.1	15587316	.	C	A	.	.	MAF_USDA=3.279
NC_035087.1	15587349	.	C	A	.	.	MAF_USDA=3.279
NC_035087.1	15587353	.	T	A	.	.	MAF_INRAE=6.329;MAF_USDA=22.941
NC_035087.1	15587363	.	T	C	.	.	MAF_USDA=3.279
NC_035087.1	15587404	.	T	A	.	.	MAF_USDA=2.941
NC_035087.1	15587458	.	G	T	.	.	MAF_INRAE=31.646;MAF_USDA=20.0
NC_035087.1	15587529	.	A	G	.	.	MAF_INRAE=31.013;MAF_USDA=21.765
NC_035087.1	15587552	.	G	A	.	.	MAF_INRAE=37.342;MAF_USDA=47.647
NC_035087.1	15587611	.	T	G	.	.	MAF_INRAE=31.013;MAF_USDA=20.0
NC_035087.1	15587657	.	G	A	.	.	MAF_INRAE=42.105;MAF_USDA=20.588
NC_035087.1	15587723	.	T	C	.	.	MAF_INRAE=37.975;MAF_USDA=35.417
NC_035087.1	15587729	.	T	G	.	.	MAF_INRAE=37.975;MAF_USDA=47.647
NC_035087.1	15587742	.	C	T	.	.	MAF_INRAE=31.013;MAF_USDA=20.0
NC_035087.1	15587743	.	T	G	.	.	MAF_INRAE=27.5;MAF_USDA=20.0
NC_035087.1	15587811	.	T	G	.	.	MAF_INRAE=31.013;MAF_USDA=20.588
NC_035087.1	15587812	.	C	T	.	.	MAF_INRAE=5.063;MAF_USDA=2.459
NC_035087.1	15587837	.	A	C	.	.	MAF_INRAE=37.975;MAF_USDA=47.647
NC_035087.1	15587851	.	T	C	.	.	MAF_INRAE=21.053;MAF_USDA=35.417
NC_035087.1	15587861	.	T	C	.	.	MAF_INRAE=17.5;MAF_USDA=1.639
NC_035087.1	15587862	.	G	A	.	.	MAF_INRAE=17.5;MAF_USDA=1.639
NC_035087.1	15587893	.	T	G	.	.	MAF_INRAE=17.5;MAF_USDA=1.639
NC_035087.1	15587894	.	T	G	.	.	MAF_INRAE=17.5;MAF_USDA=1.639
NC_035087.1	15587899	.	G	C	.	.	MAF_INRAE=17.5;MAF_USDA=1.639
NC_035087.1	15587917	.	T	G	.	.	MAF_USDA=1.639
NC_035087.1	15587926	.	G	A	.	.	MAF_INRAE=31.013;MAF_USDA=20.588
NC_035087.1	15588088	.	G	A	.	.	MAF_USDA=1.765
NC_035087.1	15588099	.	A	C	.	.	MAF_INRAE=31.013;MAF_USDA=20.0
NC_035087.1	15588138	.	T	C	.	.	MAF_INRAE=37.342;MAF_USDA=50.0
NC_035087.1	15588145	.	C	A	.	.	MAF_INRAE=31.013;MAF_USDA=20.588
NC_035087.1	15588176	.	A	G	.	.	MAF_INRAE=37.342;MAF_USDA=45.882
NC_035087.1	15588200	.	A	G	.	.	MAF_INRAE=37.975;MAF_USDA=46.471
NC_035087.1	15588226	.	G	A	.	.	MAF_INRAE=37.342;MAF_USDA=47.059
NC_035087.1	15588237	.	G	A	.	.	MAF_USDA=2.083
NC_035087.1	15588239	.	T	C	.	.	MAF_INRAE=37.975;MAF_USDA=47.647
NC_035087.1	15588256	.	G	T	.	.	MAF_INRAE=37.975;MAF_USDA=48.824
NC_035087.1	15588264	.	G	T	.	.	MAF_INRAE=37.975;MAF_USDA=48.235
NC_035087.1	15588343	.	T	G	.	.	MAF_INRAE=7.595;MAF_USDA=1.765
NC_035087.1	15588349	.	A	G	.	.	MAF_INRAE=45.57;MAF_USDA=46.471
NC_035087.1	15588354	.	A	C	.	.	MAF_INRAE=37.975;MAF_USDA=48.235
NC_035087.1	15588383	.	G	A	.	.	MAF_USDA=2.459
NC_035087.1	15588420	.	A	G	.	.	MAF_INRAE=29.747;MAF_USDA=23.529
NC_035087.1	15588423	.	G	T	.	.	MAF_INRAE=25.833;MAF_USDA=23.529
NC_035087.1	15588444	.	A	C	.	.	MAF_INRAE=10.759;MAF_USDA=36.471
NC_035087.1	15588453	.	C	T	.	.	MAF_INRAE=10.759;MAF_USDA=36.471
NC_035087.1	15588514	.	G	A	.	.	MAF_INRAE=38.608;MAF_USDA=45.294
NC_035087.1	15588515	.	C	T	.	.	MAF_INRAE=26.667;MAF_USDA=21.765
NC_035087.1	15588517	.	T	C	.	.	MAF_INRAE=29.167;MAF_USDA=22.941
NC_035087.1	15588524	.	G	T	.	.	MAF_INRAE=30.38;MAF_USDA=21.765
NC_035087.1	15588525	.	T	G	.	.	MAF_INRAE=2.5;MAF_USDA=2.941
NC_035087.1	15588572	.	A	T	.	.	MAF_INRAE=29.167;MAF_USDA=22.941
NC_035087.1	15588683	.	C	A	.	.	MAF_INRAE=31.646;MAF_USDA=27.059
NC_035087.1	15588771	.	A	C	.	.	MAF_INRAE=38.608;MAF_USDA=35.417
NC_035087.1	15588887	.	G	A	.	.	MAF_INRAE=40.506;MAF_USDA=49.412
NC_035087.1	15588898	.	G	A	.	.	MAF_USDA=2.459
NC_035087.1	15588910	.	T	A	.	.	MAF_USDA=14.583
NC_035087.1	15588916	.	C	T	.	.	MAF_INRAE=31.646
NC_035087.1	15588931	.	G	T	.	.	MAF_USDA=3.279
NC_035087.1	15588935	.	T	C	.	.	MAF_INRAE=37.975;MAF_USDA=49.412
NC_035087.1	15588950	.	C	A	.	.	MAF_INRAE=29.747;MAF_USDA=23.529
NC_035087.1	15588969	.	C	A	.	.	MAF_USDA=4.918
NC_035087.1	15588987	.	T	G	.	.	MAF_USDA=5.882
NC_035087.1	15588991	.	A	G	.	.	MAF_USDA=3.279
NC_035087.1	15588995	.	T	C	.	.	MAF_USDA=1.639
NC_035087.1	15588997	.	A	C	.	.	MAF_USDA=4.918
NC_035087.1	15589025	.	C	T	.	.	MAF_USDA=2.459
NC_035087.1	15589059	.	A	G	.	.	MAF_USDA=4.918
NC_035087.1	15589182	.	G	A	.	.	MAF_INRAE=25.316;MAF_USDA=9.412
NC_035087.1	15589328	.	C	A	.	.	MAF_USDA=1.765
NC_035087.1	15589329	.	C	A	.	.	MAF_USDA=1.765
NC_035087.1	15589336	.	T	C	.	.	MAF_INRAE=37.975;MAF_USDA=40.0
NC_035087.1	15589379	.	C	A	.	.	MAF_USDA=3.279
NC_035087.1	15589470	.	C	T	.	.	MAF_USDA=11.475
NC_035087.1	15589471	.	C	A	.	.	MAF_USDA=6.557
NC_035087.1	15589476	.	T	G	.	.	MAF_USDA=3.279
NC_035087.1	15589492	.	A	C	.	.	MAF_USDA=2.459
NC_035087.1	15589494	.	C	A	.	.	MAF_USDA=2.459
NC_035087.1	15589504	.	A	C	.	.	MAF_USDA=10.417
NC_035087.1	15589519	.	A	C	.	.	MAF_INRAE=6.329;MAF_USDA=29.412
NC_035087.1	15589524	.	C	T	.	.	MAF_INRAE=8.228
NC_035087.1	15589526	.	T	G	.	.	MAF_INRAE=22.785;MAF_USDA=5.738
NC_035087.1	15589555	.	C	T	.	.	MAF_USDA=4.098
NC_035087.1	15589658	.	T	G	.	.	MAF_USDA=8.197
NC_035087.1	15591789	.	A	G	.	.	MAF_USDA=32.609
NC_035087.1	15591799	.	G	A	.	.	MAF_USDA=36.957
NC_035087.1	15591877	.	G	A	.	.	MAF_USDA=5.833
NC_035087.1	15591988	.	C	T	.	.	MAF_INRAE=10.0;MAF_USDA=4.167
NC_035087.1	15592019	.	G	A	.	.	MAF_USDA=5.833
NC_035087.1	15592076	.	C	T	.	.	MAF_INRAE=29.747;MAF_USDA=21.429
NC_035087.1	15592088	.	A	C	.	.	MAF_USDA=1.667
NC_035087.1	15592298	.	A	C	.	.	MAF_USDA=10.833
NC_035087.1	15592468	.	G	T	.	.	MAF_INRAE=42.405;MAF_USDA=45.238
NC_035087.1	15592508	.	A	T	.	.	MAF_INRAE=27.215;MAF_USDA=21.429
NC_035087.1	15592553	.	G	A	.	.	MAF_INRAE=9.494;MAF_USDA=24.405
NC_035087.1	15592592	.	G	A	.	.	MAF_INRAE=9.494;MAF_USDA=25.0
NC_035087.1	15592641	.	C	A	.	.	MAF_INRAE=9.494;MAF_USDA=27.647
NC_035087.1	15592691	.	T	C	.	.	MAF_INRAE=23.418;MAF_USDA=5.738
NC_035087.1	15592732	.	G	A	.	.	MAF_USDA=4.098
NC_035087.1	15592789	.	G	T	.	.	MAF_INRAE=5.696;MAF_USDA=20.0
NC_035087.1	15592796	.	G	T	.	.	MAF_USDA=11.765
NC_035087.1	15592846	.	T	C	.	.	MAF_USDA=4.098
NC_035087.1	15592862	.	G	A	.	.	MAF_USDA=3.279
NC_035087.1	15592863	.	T	A	.	.	MAF_USDA=3.279
NC_035087.1	15592899	.	T	A	.	.	MAF_INRAE=4.167;MAF_USDA=5.882
NC_035087.1	15592908	.	A	C	.	.	MAF_INRAE=10.0;MAF_USDA=5.294
NC_035087.1	15592934	.	T	A	.	.	MAF_USDA=5.882
NC_035087.1	15592962	.	G	A	.	.	MAF_USDA=4.918
NC_035087.1	15593066	.	G	A	.	.	MAF_INRAE=27.215;MAF_USDA=17.647
NC_035087.1	15593069	.	A	G	.	.	MAF_INRAE=29.167;MAF_USDA=17.647
NC_035087.1	15593176	.	G	T	.	.	MAF_INRAE=22.152;MAF_USDA=23.529
NC_035087.1	15593223	.	T	C	.	.	MAF_INRAE=5.0;MAF_USDA=3.529
NC_035087.1	15593232	.	G	A	.	.	MAF_INRAE=1.667;MAF_USDA=17.647
NC_035087.1	15593238	.	A	G	.	.	MAF_INRAE=35.443;MAF_USDA=37.647
NC_035087.1	15593247	.	C	G	.	.	MAF_USDA=3.279
NC_035087.1	15593267	.	A	G	.	.	MAF_INRAE=9.494;MAF_USDA=25.294
NC_035087.1	15593295	.	T	C	.	.	MAF_USDA=2.083
NC_035087.1	15593320	.	T	A	.	.	MAF_USDA=6.25
NC_035087.1	15593325	.	G	A	.	.	MAF_USDA=2.459
NC_035087.1	15593395	.	A	T	.	.	MAF_USDA=1.765
NC_035087.1	15593409	.	T	A	.	.	MAF_USDA=7.059
NC_035087.1	15593412	.	T	A	.	.	MAF_USDA=7.059
NC_035087.1	15593414	.	G	A	.	.	MAF_USDA=7.059
NC_035087.1	15593563	.	A	C	.	.	MAF_INRAE=25.949;MAF_USDA=14.118
NC_035087.1	15593594	.	C	T	.	.	MAF_INRAE=28.481;MAF_USDA=32.353
NC_035087.1	15593689	.	A	C	.	.	MAF_INRAE=33.544;MAF_USDA=24.118
NC_035087.1	15593713	.	A	C	.	.	MAF_INRAE=18.354;MAF_USDA=7.377
NC_035087.1	15593734	.	C	A	.	.	MAF_USDA=1.639
NC_035087.1	15593766	.	G	A	.	.	MAF_INRAE=33.544;MAF_USDA=22.353
NC_035087.1	15593807	.	C	A	.	.	MAF_USDA=1.639
NC_035087.1	15593847	.	G	A	.	.	MAF_INRAE=32.911;MAF_USDA=22.024
NC_035087.1	15593854	.	C	G	.	.	MAF_INRAE=4.43;MAF_USDA=3.333
NC_035087.1	15593860	.	A	C	.	.	MAF_INRAE=6.329;MAF_USDA=4.918
NC_035087.1	15593880	.	A	C	.	.	MAF_USDA=2.353
NC_035087.1	15593892	.	A	G	.	.	MAF_USDA=1.639
NC_035087.1	15593907	.	G	C	.	.	MAF_USDA=1.639
NC_035087.1	15595508	.	C	T	.	.	MAF_INRAE=25.949;MAF_USDA=15.294
NC_035087.1	15595620	.	C	A	.	.	MAF_INRAE=30.38;MAF_USDA=24.118
NC_035087.1	15595700	.	G	T	.	.	MAF_USDA=2.083
NC_035087.1	15595721	.	G	A	.	.	MAF_INRAE=4.43;MAF_USDA=4.918
NC_035087.1	15595793	.	G	A	.	.	MAF_USDA=2.083
NC_035087.1	15595799	.	A	T	.	.	MAF_USDA=1.639
NC_035087.1	15595800	.	C	T	.	.	MAF_USDA=7.647
NC_035087.1	15595812	.	A	T	.	.	MAF_USDA=12.353
NC_035087.1	15595826	.	C	A	.	.	MAF_USDA=1.639
NC_035087.1	15595886	.	G	C	.	.	MAF_USDA=1.639
NC_035087.1	15595912	.	A	T	.	.	MAF_INRAE=8.861;MAF_USDA=10.0
NC_035087.1	15595930	.	T	A	.	.	MAF_INRAE=24.684;MAF_USDA=15.294
NC_035087.1	15595974	.	T	C	.	.	MAF_USDA=1.639
NC_035087.1	15596037	.	T	G	.	.	MAF_INRAE=20.253;MAF_USDA=4.118
NC_035087.1	15596067	.	T	A	.	.	MAF_USDA=1.639
NC_035087.1	15596101	.	G	T	.	.	MAF_USDA=1.639
NC_035087.1	15596105	.	A	G	.	.	MAF_INRAE=42.405;MAF_USDA=11.176
NC_035087.1	15596111	.	ATGTGGTCTACATGT	ATGTGGTCTACATGC	.	.	MAF_USDA=14.583
NC_035087.1	15596125	.	T	C	.	.	MAF_INRAE=21.053
NC_035087.1	15596144	.	G	C	.	.	MAF_USDA=1.639
NC_035087.1	15596246	.	C	A	.	.	MAF_INRAE=6.329;MAF_USDA=7.647
NC_035087.1	15596258	.	G	A	.	.	MAF_USDA=2.459
NC_035087.1	15596293	.	C	T	.	.	MAF_INRAE=40.506;MAF_USDA=26.471
NC_035087.1	15596298	.	A	G	.	.	MAF_INRAE=17.5;MAF_USDA=1.639
NC_035087.1	15596305	.	C	T	.	.	MAF_USDA=3.279
NC_035087.1	15596456	.	T	C	.	.	MAF_USDA=8.824
NC_035087.1	15596484	.	G	A	.	.	MAF_USDA=8.235
NC_035087.1	15596560	.	T	A	.	.	MAF_INRAE=39.241;MAF_USDA=44.706
NC_035087.1	15596571	.	G	T	.	.	MAF_INRAE=22.785;MAF_USDA=2.083
NC_035087.1	15596601	.	C	A	.	.	MAF_USDA=14.706
NC_035087.1	15596638	.	T	A	.	.	MAF_INRAE=7.595;MAF_USDA=1.639
NC_035087.1	15596662	.	C	T	.	.	MAF_USDA=14.754
NC_035087.1	15596713	.	C	T	.	.	MAF_INRAE=37.342;MAF_USDA=31.176
NC_035087.1	15596719	.	C	T	.	.	MAF_INRAE=27.215;MAF_USDA=10.588
NC_035087.1	15596790	.	C	T	.	.	MAF_USDA=4.098
NC_035087.1	15597145	.	T	A	.	.	MAF_USDA=1.829
NC_035087.1	15597161	.	AT	AA	.	.	MAF_USDA=31.818
NC_035087.1	15597164	.	T	A	.	.	MAF_USDA=34.091
NC_035087.1	15597165	.	A	T	.	.	MAF_USDA=4.348
NC_035087.1	15597166	.	T	A	.	.	MAF_USDA=15.217
NC_035087.1	15597186	.	T	A	.	.	MAF_USDA=9.756
NC_035087.1	15597187	.	A	T	.	.	MAF_USDA=25.61
NC_035087.1	15597266	.	T	A	.	.	MAF_USDA=18.75
NC_035087.1	15597301	.	G	T	.	.	MAF_USDA=7.143
NC_035087.1	15597347	.	A	T	.	.	MAF_USDA=9.836
NC_035087.1	15597350	.	A	T	.	.	MAF_USDA=9.836
NC_035087.1	15597369	.	T	C	.	.	MAF_USDA=4.098
NC_035087.1	15597409	.	A	T	.	.	MAF_USDA=2.459
NC_035087.1	15597413	.	A	G	.	.	MAF_USDA=4.098
NC_035087.1	15597419	.	A	T	.	.	MAF_USDA=5.172
NC_035087.1	15597458	.	C	A	.	.	MAF_USDA=2.353
NC_035087.1	15597461	.	T	A	.	.	MAF_USDA=8.197
NC_035087.1	15597484	.	C	G	.	.	MAF_USDA=28.235
NC_035087.1	15597508	.	T	C	.	.	MAF_USDA=1.639
NC_035087.1	15597572	.	T	A	.	.	MAF_USDA=2.976
NC_035087.1	15597575	.	T	A	.	.	MAF_USDA=4.167
NC_035087.1	15597588	.	C	A	.	.	MAF_USDA=3.571
NC_035087.1	15597592	.	T	C	.	.	MAF_USDA=7.738
NC_035087.1	15597623	.	G	A	.	.	MAF_USDA=3.333
NC_035087.1	15597629	.	A	T	.	.	MAF_USDA=1.667
NC_035087.1	15597632	.	T	C	.	.	MAF_USDA=38.554
NC_035087.1	15597633	.	T	C	.	.	MAF_USDA=1.667
NC_035087.1	15597636	.	C	T	.	.	MAF_USDA=3.333
NC_035087.1	15597638	.	A	C	.	.	MAF_USDA=3.333
NC_035087.1	15597651	.	T	C	.	.	MAF_USDA=40.361
NC_035087.1	15597652	.	T	C	.	.	MAF_USDA=2.5
NC_035087.1	15597677	.	A	C	.	.	MAF_USDA=41.463
NC_035087.1	15597686	.	C	T	.	.	MAF_USDA=30.488
NC_035087.1	15597691	.	T	A	.	.	MAF_USDA=4.237
NC_035087.1	15597693	.	G	C	.	.	MAF_USDA=2.174
NC_035087.1	15597716	.	A	T	.	.	MAF_USDA=20.122
NC_035087.1	15597765	.	C	T	.	.	MAF_INRAE=12.5;MAF_USDA=7.831
NC_035087.1	15597770	.	C	T	.	.	MAF_USDA=11.475
NC_035087.1	15597872	.	G	A	.	.	MAF_USDA=9.016
NC_035087.1	15597907	.	G	A	.	.	MAF_USDA=5.738
NC_035087.1	15597916	.	C	G	.	.	MAF_USDA=4.918
NC_035087.1	15597922	.	T	G	.	.	MAF_USDA=4.098
NC_035087.1	15598025	.	A	T	.	.	MAF_INRAE=6.667
NC_035087.1	15598046	.	G	C	.	.	MAF_USDA=1.639
NC_035087.1	15598122	.	G	C	.	.	MAF_INRAE=21.053;MAF_USDA=29.167
NC_035087.1	15598140	.	G	A	.	.	MAF_INRAE=6.667
NC_035087.1	15598209	.	T	G	.	.	MAF_INRAE=5.263
NC_035087.1	15598910	.	C	T	.	.	MAF_USDA=2.941
NC_035087.1	15598942	.	G	A	.	.	MAF_USDA=3.279
NC_035087.1	15598985	.	C	A	.	.	MAF_USDA=1.639
NC_035087.1	15599031	.	G	T	.	.	MAF_INRAE=2.5;MAF_USDA=2.353
NC_035087.1	15599061	.	A	C	.	.	MAF_INRAE=5.263
NC_035087.1	15599240	.	G	T	.	.	MAF_INRAE=7.595;MAF_USDA=3.279
NC_035087.1	15599297	.	C	G	.	.	MAF_USDA=2.941
NC_035087.1	15599328	.	ACAGGGACAACTCCG	ACAGGGACAACTCCA	.	.	MAF_USDA=12.5
NC_035087.1	15599368	.	G	T	.	.	MAF_USDA=2.459
NC_035087.1	15599419	.	T	G	.	.	MAF_USDA=3.279
NC_035087.1	15599436	.	C	A	.	.	MAF_USDA=12.941
NC_035087.1	15599516	.	C	T	.	.	MAF_USDA=2.941
NC_035087.1	15599548	.	G	T	.	.	MAF_INRAE=5.0
NC_035087.1	15599580	.	G	A	.	.	MAF_USDA=4.918
NC_035087.1	15599609	.	C	A	.	.	MAF_USDA=4.918
NC_035087.1	15599651	.	T	C	.	.	MAF_INRAE=16.667;MAF_USDA=11.176
NC_035087.1	15599681	.	C	A	.	.	MAF_USDA=8.235
NC_035087.1	15599882	.	G	A	.	.	MAF_USDA=2.941
NC_035087.1	15600110	.	G	T	.	.	MAF_USDA=4.167
NC_035087.1	15600233	.	C	T	.	.	MAF_INRAE=27.848;MAF_USDA=33.529
NC_035087.1	15600376	.	G	T	.	.	MAF_USDA=4.098
NC_035087.1	15600433	.	T	G	.	.	MAF_INRAE=22.785;MAF_USDA=11.176
NC_035087.1	15600490	.	G	A	.	.	MAF_INRAE=24.051;MAF_USDA=24.706
NC_035087.1	15600520	.	A	T	.	.	MAF_USDA=3.279
NC_035087.1	15600544	.	G	T	.	.	MAF_USDA=20.588
NC_035087.1	15600598	.	T	A	.	.	MAF_INRAE=10.127;MAF_USDA=8.333
NC_035087.1	15600599	.	A	C	.	.	MAF_INRAE=6.667;MAF_USDA=8.333
NC_035087.1	15600631	.	C	T	.	.	MAF_USDA=14.754
NC_035087.1	15600668	.	G	T	.	.	MAF_INRAE=17.5
NC_035087.1	15600673	.	T	C	.	.	MAF_USDA=1.639
NC_035087.1	15600784	.	C	A	.	.	MAF_INRAE=12.658;MAF_USDA=27.059
NC_035087.1	15600849	.	G	T	.	.	MAF_USDA=2.5
NC_035087.1	15600906	.	G	C	.	.	MAF_INRAE=9.494;MAF_USDA=10.588
NC_035087.1	15600930	.	G	A	.	.	MAF_INRAE=24.051;MAF_USDA=18.235
NC_035087.1	15600931	.	T	C	.	.	MAF_INRAE=44.937;MAF_USDA=34.118
NC_035087.1	15600957	.	A	C	.	.	MAF_INRAE=27.848;MAF_USDA=21.311
NC_035087.1	15601011	.	T	A	.	.	MAF_USDA=11.765
NC_035087.1	15601058	.	C	G	.	.	MAF_USDA=1.639
NC_035087.1	15601218	.	T	G	.	.	MAF_USDA=4.118
NC_035087.1	15601231	.	G	T	.	.	MAF_USDA=7.059
NC_035087.1	15601296	.	A	T	.	.	MAF_INRAE=5.0
NC_035087.1	15601303	.	C	A	.	.	MAF_USDA=2.459
NC_035087.1	15601320	.	C	T	.	.	MAF_USDA=5.294
NC_035087.1	15601329	.	A	G	.	.	MAF_USDA=22.353
NC_035087.1	15601381	.	T	A	.	.	MAF_INRAE=44.937;MAF_USDA=41.765
NC_035087.1	15601489	.	G	A	.	.	MAF_USDA=4.167
NC_035087.1	15601557	.	C	A	.	.	MAF_USDA=33.333
NC_035087.1	15601570	.	T	C	.	.	MAF_USDA=15.882
NC_035087.1	15601572	.	A	T	.	.	MAF_INRAE=6.667
NC_035087.1	15601576	.	C	T	.	.	MAF_USDA=17.059
NC_035087.1	15601581	.	A	G	.	.	MAF_USDA=8.824
NC_035087.1	15601616	.	C	T	.	.	MAF_USDA=17.647
NC_035087.1	15601643	.	GAACAA	GAACAC	.	.	MAF_USDA=4.167
NC_035087.1	15601667	.	C	T	.	.	MAF_USDA=25.0
NC_035087.1	15602462	.	C	A	.	.	MAF_USDA=22.917
NC_035087.1	15602598	.	C	G	.	.	MAF_USDA=1.639
NC_035087.1	15602667	.	T	A	.	.	MAF_USDA=2.459
NC_035087.1	15602748	.	G	T	.	.	MAF_INRAE=7.595
NC_035087.1	15602785	.	G	A	.	.	MAF_USDA=2.353
NC_035087.1	15602823	.	A	C	.	.	MAF_USDA=4.167
NC_035087.1	15602828	.	G	A	.	.	MAF_USDA=11.475
NC_035087.1	15603085	.	G	A	.	.	MAF_USDA=3.529
NC_035087.1	15603263	.	C	G	.	.	MAF_INRAE=28.481;MAF_USDA=27.059
NC_035087.1	15603268	.	G	A	.	.	MAF_INRAE=28.481;MAF_USDA=27.059
NC_035087.1	15603619	.	C	G	.	.	MAF_INRAE=29.114;MAF_USDA=33.529
NC_035087.1	15603683	.	A	C	.	.	MAF_USDA=4.918
NC_035087.1	15603927	.	T	C	.	.	MAF_INRAE=39.241;MAF_USDA=35.882
NC_035087.1	15603979	.	A	T	.	.	MAF_USDA=1.639
NC_035087.1	15603980	.	C	T	.	.	MAF_USDA=2.459
NC_035087.1	15603983	.	G	A	.	.	MAF_USDA=1.639
NC_035087.1	15603993	.	T	G	.	.	MAF_USDA=1.639
NC_035087.1	15604024	.	G	A	.	.	MAF_INRAE=27.215;MAF_USDA=18.824
NC_035087.1	15604071	.	T	C	.	.	MAF_USDA=3.279
NC_035087.1	15604082	.	A	T	.	.	MAF_USDA=10.656
NC_035087.1	15604105	.	C	T	.	.	MAF_USDA=2.459
NC_035087.1	15604139	.	T	C	.	.	MAF_USDA=16.393
NC_035087.1	15604195	.	A	T	.	.	MAF_USDA=3.279
NC_035087.1	15604206	.	C	T	.	.	MAF_USDA=4.918
NC_035087.1	15604216	.	G	A	.	.	MAF_USDA=13.115
NC_035087.1	15604229	.	G	A	.	.	MAF_INRAE=1.667
NC_035087.1	15604231	.	G	T	.	.	MAF_INRAE=1.667
NC_035087.1	15604241	.	C	T	.	.	MAF_USDA=4.098
NC_035087.1	15604263	.	A	G	.	.	MAF_INRAE=1.667;MAF_USDA=9.016
NC_035087.1	15604489	.	C	A	.	.	MAF_USDA=5.738
NC_035087.1	15604683	.	G	A	.	.	MAF_USDA=2.459
NC_035087.1	15605035	.	A	C	.	.	MAF_INRAE=37.5
NC_035087.1	15605037	.	A	T	.	.	MAF_INRAE=5.0
NC_035087.1	15605038	.	A	T	.	.	MAF_INRAE=7.5
NC_035087.1	15605039	.	A	G	.	.	MAF_INRAE=27.5
NC_035087.1	15605040	.	A	T	.	.	MAF_INRAE=2.5
NC_035087.1	15605188	.	T	C	.	.	MAF_INRAE=7.595
NC_035087.1	15605407	.	C	T	.	.	MAF_INRAE=1.667
NC_035087.1	15605423	.	A	T	.	.	MAF_INRAE=5.263;MAF_USDA=2.083
NC_035087.1	15605478	.	A	C	.	.	MAF_USDA=4.918
NC_035087.1	15605492	.	G	A	.	.	MAF_INRAE=22.785;MAF_USDA=7.059
NC_035087.1	15605560	.	G	A	.	.	MAF_USDA=8.333
NC_035087.1	15605617	.	C	T	.	.	MAF_USDA=4.918
NC_035087.1	15605619	.	C	A	.	.	MAF_USDA=4.918
NC_035087.1	15605678	.	G	A	.	.	MAF_INRAE=2.5;MAF_USDA=1.765
NC_035087.1	15605758	.	T	G	.	.	MAF_INRAE=29.114;MAF_USDA=28.235
NC_035087.1	15605766	.	G	T	.	.	MAF_USDA=3.279
NC_035087.1	15605852	.	A	C	.	.	MAF_USDA=2.353
NC_035087.1	15605895	.	A	C	.	.	MAF_USDA=2.459
NC_035087.1	15605913	.	A	T	.	.	MAF_USDA=4.918
NC_035087.1	15606002	.	T	A	.	.	MAF_USDA=9.836
NC_035087.1	15606003	.	A	G	.	.	MAF_USDA=9.836
NC_035087.1	15606004	.	C	G	.	.	MAF_USDA=9.836
NC_035087.1	15606008	.	A	G	.	.	MAF_USDA=10.656
NC_035087.1	15606110	.	T	C	.	.	MAF_USDA=2.459
NC_035087.1	15606136	.	T	A	.	.	MAF_INRAE=39.241;MAF_USDA=24.706
NC_035087.1	15606148	.	C	A	.	.	MAF_INRAE=39.241;MAF_USDA=25.294
NC_035087.1	15606219	.	T	C	.	.	MAF_INRAE=29.114;MAF_USDA=32.353
NC_035087.1	15606232	.	G	T	.	.	MAF_USDA=4.918
NC_035087.1	15606341	.	T	C	.	.	MAF_USDA=2.941
NC_035087.1	15606354	.	G	T	.	.	MAF_INRAE=2.5;MAF_USDA=2.353
NC_035087.1	15606396	.	T	G	.	.	MAF_INRAE=29.114;MAF_USDA=6.471
NC_035087.1	15606510	.	G	T	.	.	MAF_INRAE=10.833;MAF_USDA=7.647
NC_035087.1	15606511	.	C	T	.	.	MAF_USDA=4.918
NC_035087.1	15606606	.	T	C	.	.	MAF_USDA=4.918
NC_035087.1	15606625	.	G	T	.	.	MAF_USDA=2.459
NC_035087.1	15606742	.	C	T	.	.	MAF_INRAE=25.949;MAF_USDA=31.25
NC_035087.1	15606820	.	T	A	.	.	MAF_USDA=11.475
NC_035087.1	15606822	.	A	G	.	.	MAF_USDA=3.279
NC_035087.1	15606866	.	C	A	.	.	MAF_INRAE=10.0;MAF_USDA=7.647
NC_035087.1	15606878	.	C	G	.	.	MAF_INRAE=5.0
NC_035087.1	15606945	.	C	T	.	.	MAF_USDA=4.098
NC_035087.1	15606983	.	C	A	.	.	MAF_USDA=2.459
NC_035087.1	15607078	.	A	T	.	.	MAF_USDA=4.918
NC_035087.1	15607148	.	C	T	.	.	MAF_USDA=2.353
NC_035087.1	15607210	.	T	C	.	.	MAF_USDA=4.098
NC_035087.1	15607351	.	G	A	.	.	MAF_USDA=4.918
NC_035087.1	15607369	.	A	G	.	.	MAF_USDA=4.918
NC_035087.1	15607423	.	G	A	.	.	MAF_USDA=2.459
NC_035087.1	15607439	.	A	G	.	.	MAF_USDA=6.557
NC_035087.1	15607441	.	A	T	.	.	MAF_USDA=2.459
NC_035087.1	15607443	.	C	T	.	.	MAF_USDA=2.459
NC_035087.1	15607491	.	C	G	.	.	MAF_USDA=2.459
NC_035087.1	15607495	.	G	T	.	.	MAF_USDA=2.459
NC_035087.1	15607669	.	C	T	.	.	MAF_USDA=4.918
NC_035087.1	15607678	.	T	A	.	.	MAF_USDA=10.656
NC_035087.1	15607831	.	A	C	.	.	MAF_INRAE=10.0;MAF_USDA=7.647
NC_035087.1	15607858	.	G	A	.	.	MAF_INRAE=1.667;MAF_USDA=2.353
NC_035087.1	15607884	.	C	T	.	.	MAF_USDA=12.295
NC_035087.1	15607952	.	C	G	.	.	MAF_INRAE=1.667;MAF_USDA=2.353
NC_035087.1	15607982	.	G	T	.	.	MAF_INRAE=27.848;MAF_USDA=18.824
NC_035087.1	15607992	.	A	G	.	.	MAF_INRAE=38.608;MAF_USDA=41.176
NC_035087.1	15608047	.	C	T	.	.	MAF_INRAE=7.595
NC_035087.1	15608118	.	G	A	.	.	MAF_USDA=1.639
NC_035087.1	15608174	.	A	T	.	.	MAF_USDA=3.529
NC_035087.1	15608212	.	C	T	.	.	MAF_USDA=2.459
NC_035087.1	15608342	.	G	C	.	.	MAF_USDA=9.412
NC_035087.1	15608344	.	C	A	.	.	MAF_INRAE=42.105;MAF_USDA=10.588
NC_035087.1	15608357	.	A	G	.	.	MAF_INRAE=9.494;MAF_USDA=3.279
NC_035087.1	15608454	.	A	G	.	.	MAF_USDA=9.836
NC_035087.1	15608604	.	T	C	.	.	MAF_INRAE=32.278;MAF_USDA=18.235
NC_035087.1	15608629	.	C	T	.	.	MAF_INRAE=38.608;MAF_USDA=37.059
NC_035087.1	15608662	.	C	T	.	.	MAF_USDA=2.459
NC_035087.1	15608941	.	C	T	.	.	MAF_USDA=2.459
NC_035087.1	15608949	.	T	C	.	.	MAF_INRAE=29.114;MAF_USDA=5.882
NC_035087.1	15610187	.	G	T	.	.	MAF_INRAE=29.114;MAF_USDA=32.941
NC_035087.1	15610226	.	G	A	.	.	MAF_INRAE=29.747;MAF_USDA=35.294
NC_035087.1	15610280	.	C	T	.	.	MAF_INRAE=29.747;MAF_USDA=41.176
NC_035087.1	15610409	.	C	T	.	.	MAF_USDA=3.279
NC_035087.1	15610505	.	G	A	.	.	MAF_USDA=4.098
NC_035087.1	15610534	.	G	T	.	.	MAF_INRAE=29.114;MAF_USDA=30.952
NC_035087.1	15610567	.	A	G	.	.	MAF_INRAE=10.759;MAF_USDA=4.918
NC_035087.1	15610776	.	C	A	.	.	MAF_INRAE=32.911;MAF_USDA=34.118
NC_035087.1	15610893	.	C	T	.	.	MAF_USDA=10.0
NC_035087.1	15610969	.	G	A	.	.	MAF_INRAE=11.667;MAF_USDA=12.353
NC_035087.1	15611110	.	G	T	.	.	MAF_USDA=3.529
NC_035087.1	15611159	.	A	C	.	.	MAF_USDA=3.279
NC_035087.1	15611484	.	C	T	.	.	MAF_INRAE=18.333;MAF_USDA=2.459
NC_035087.1	15611486	.	G	T	.	.	MAF_INRAE=46.203;MAF_USDA=32.353
NC_035087.1	15611510	.	G	A	.	.	MAF_INRAE=13.291;MAF_USDA=21.176
NC_035087.1	15611547	.	A	G	.	.	MAF_INRAE=10.759;MAF_USDA=17.213
NC_035087.1	15611588	.	G	A	.	.	MAF_USDA=10.656
NC_035087.1	15611671	.	G	A	.	.	MAF_INRAE=10.127;MAF_USDA=4.918
NC_035087.1	15611692	.	C	G	.	.	MAF_USDA=8.197
NC_035087.1	15611732	.	G	A	.	.	MAF_INRAE=47.368
NC_035087.1	15612541	.	C	G	.	.	MAF_USDA=29.167
NC_035087.1	15612547	.	G	A	.	.	MAF_USDA=39.583
NC_035087.1	15612599	.	T	G	.	.	MAF_USDA=19.412
NC_035087.1	15612632	.	G	C	.	.	MAF_USDA=2.083
NC_035087.1	15612647	.	A	G	.	.	MAF_USDA=2.459
NC_035087.1	15612746	.	G	A	.	.	MAF_USDA=1.639
NC_035087.1	15612928	.	C	G	.	.	MAF_INRAE=25.833;MAF_USDA=30.0
NC_035087.1	15612936	.	T	A	.	.	MAF_INRAE=34.177;MAF_USDA=48.824
NC_035087.1	15613030	.	A	G	.	.	MAF_INRAE=5.263;MAF_USDA=7.143
NC_035087.1	15613056	.	A	G	.	.	MAF_INRAE=26.316;MAF_USDA=47.647
NC_035087.1	15613128	.	C	T	.	.	MAF_USDA=3.279
NC_035087.1	15613144	.	C	A	.	.	MAF_INRAE=2.5;MAF_USDA=2.353
NC_035087.1	15613145	.	G	A	.	.	MAF_INRAE=15.833;MAF_USDA=1.639
NC_035087.1	15613149	.	G	T	.	.	MAF_INRAE=5.263;MAF_USDA=2.353
NC_035087.1	15613391	.	G	A	.	.	MAF_INRAE=33.544;MAF_USDA=47.647
NC_035087.1	15613438	.	G	T	.	.	MAF_INRAE=31.013;MAF_USDA=41.176
NC_035087.1	15613464	.	T	C	.	.	MAF_INRAE=5.263;MAF_USDA=10.0
NC_035087.1	15613686	.	G	T	.	.	MAF_INRAE=10.759;MAF_USDA=1.639
NC_035087.1	15613719	.	T	G	.	.	MAF_USDA=7.647
NC_035087.1	15613721	.	A	C	.	.	MAF_USDA=7.647
NC_035087.1	15613731	.	T	C	.	.	MAF_USDA=4.098
NC_035087.1	15613756	.	G	C	.	.	MAF_USDA=2.459
NC_035087.1	15613844	.	G	T	.	.	MAF_INRAE=33.544;MAF_USDA=16.471
NC_035087.1	15613877	.	G	T	.	.	MAF_INRAE=24.051;MAF_USDA=18.824
NC_035087.1	15613888	.	C	A	.	.	MAF_USDA=3.529
NC_035087.1	15614092	.	C	T	.	.	MAF_INRAE=10.0;MAF_USDA=7.647
NC_035087.1	15614093	.	C	T	.	.	MAF_USDA=2.459
NC_035087.1	15614094	.	G	T	.	.	MAF_USDA=2.941
NC_035087.1	15614120	.	T	C	.	.	MAF_INRAE=25.949;MAF_USDA=3.529
NC_035087.1	15614255	.	T	A	.	.	MAF_USDA=2.083
NC_035087.1	15614272	.	ATTTTTTT	ATTTTTTA	.	.	MAF_USDA=43.75
NC_035087.1	15614306	.	C	A	.	.	MAF_INRAE=8.228;MAF_USDA=16.471
NC_035087.1	15614325	.	A	G	.	.	MAF_INRAE=8.228;MAF_USDA=16.471
NC_035087.1	15614364	.	G	T	.	.	MAF_INRAE=25.316;MAF_USDA=3.529
NC_035087.1	15614414	.	C	G	.	.	MAF_USDA=8.333
NC_035087.1	15614489	.	G	A	.	.	MAF_INRAE=10.0;MAF_USDA=7.647
NC_035087.1	15614547	.	A	G	.	.	MAF_INRAE=8.228;MAF_USDA=18.235
NC_035087.1	15614643	.	A	T	.	.	MAF_INRAE=9.167;MAF_USDA=7.647
NC_035087.1	15614653	.	A	C	.	.	MAF_INRAE=8.228;MAF_USDA=17.059
NC_035087.1	15614671	.	A	T	.	.	MAF_INRAE=24.051;MAF_USDA=28.235
NC_035087.1	15614693	.	G	T	.	.	MAF_INRAE=5.263;MAF_USDA=9.412
NC_035087.1	15614804	.	A	T	.	.	MAF_USDA=9.412
NC_035087.1	15614825	.	G	A	.	.	MAF_USDA=2.459
NC_035087.1	15614833	.	C	A	.	.	MAF_INRAE=10.0;MAF_USDA=7.647
NC_035087.1	15614883	.	C	G	.	.	MAF_INRAE=25.316;MAF_USDA=2.941
NC_035087.1	15614894	.	T	A	.	.	MAF_INRAE=10.0;MAF_USDA=7.647
NC_035087.1	15615075	.	G	A	.	.	MAF_USDA=2.083
NC_035087.1	15615099	.	G	A	.	.	MAF_INRAE=40.506;MAF_USDA=42.857
NC_035087.1	15615212	.	A	G	.	.	MAF_USDA=2.976
NC_035087.1	15615389	.	C	A	.	.	MAF_INRAE=26.316;MAF_USDA=42.169
NC_035087.1	15615460	.	A	C	.	.	MAF_USDA=16.667
NC_035087.1	15615527	.	T	A	.	.	MAF_INRAE=25.949;MAF_USDA=2.941
NC_035087.1	15615610	.	T	A	.	.	MAF_INRAE=2.5;MAF_USDA=2.353
NC_035087.1	15615841	.	A	C	.	.	MAF_USDA=2.459
NC_035087.1	15615879	.	C	T	.	.	MAF_INRAE=26.582;MAF_USDA=6.557
NC_035087.1	15615888	.	A	G	.	.	MAF_USDA=10.417
NC_035087.1	15615893	.	A	T	.	.	MAF_INRAE=9.167
NC_035087.1	15616337	.	C	A	.	.	MAF_USDA=2.459
NC_035087.1	15616349	.	C	T	.	.	MAF_INRAE=27.848;MAF_USDA=31.25
NC_035087.1	15616397	.	C	T	.	.	MAF_USDA=2.459
NC_035087.1	15616449	.	C	A	.	.	MAF_INRAE=2.5;MAF_USDA=2.353
NC_035087.1	15616450	.	T	C	.	.	MAF_INRAE=25.316;MAF_USDA=7.059
NC_035087.1	15616486	.	C	T	.	.	MAF_INRAE=5.263;MAF_USDA=2.083
NC_035087.1	15616527	.	G	T	.	.	MAF_INRAE=13.291;MAF_USDA=21.765
NC_035087.1	15617227	.	T	C	.	.	MAF_USDA=41.667
NC_035087.1	15617245	.	C	A	.	.	MAF_USDA=16.667
NC_035087.1	15617256	.	T	G	.	.	MAF_USDA=5.294
NC_035087.1	15617502	.	C	A	.	.	MAF_USDA=8.197
NC_035087.1	15617647	.	G	T	.	.	MAF_USDA=8.197
NC_035087.1	15617719	.	G	A	.	.	MAF_USDA=5.833
NC_035087.1	15617765	.	G	A	.	.	MAF_INRAE=2.5;MAF_USDA=2.353
NC_035087.1	15618080	.	T	C	.	.	MAF_USDA=6.471
NC_035087.1	15618167	.	T	C	.	.	MAF_INRAE=25.316;MAF_USDA=7.059
NC_035087.1	15618248	.	G	T	.	.	MAF_USDA=8.333
NC_035087.1	15618291	.	T	G	.	.	MAF_USDA=1.639
NC_035087.1	15618326	.	G	A	.	.	MAF_USDA=8.333
NC_035087.1	15618346	.	C	T	.	.	MAF_USDA=1.639
NC_035087.1	15618372	.	A	C	.	.	MAF_INRAE=3.165;MAF_USDA=18.235
NC_035087.1	15618608	.	C	T	.	.	MAF_USDA=5.738
NC_035087.1	15618645	.	T	G	.	.	MAF_INRAE=5.263
NC_035087.1	15618758	.	G	A	.	.	MAF_INRAE=21.053;MAF_USDA=10.588
NC_035087.1	15618762	.	C	T	.	.	MAF_USDA=4.918
NC_035087.1	15618889	.	C	A	.	.	MAF_INRAE=2.5
NC_035087.1	15619570	.	T	G	.	.	MAF_USDA=2.941
NC_035087.1	15619572	.	A	T	.	.	MAF_USDA=2.459
NC_035087.1	15619596	.	G	A	.	.	MAF_INRAE=28.481;MAF_USDA=15.882
NC_035087.1	15619706	.	T	C	.	.	MAF_USDA=1.639
NC_035087.1	15619807	.	T	A	.	.	MAF_INRAE=15.789;MAF_USDA=7.647
NC_035087.1	15619817	.	T	C	.	.	MAF_INRAE=10.526
NC_035087.1	15619887	.	C	A	.	.	MAF_USDA=4.918
NC_035087.1	15619953	.	G	T	.	.	MAF_USDA=4.167
NC_035087.1	15619992	.	T	A	.	.	MAF_INRAE=22.5;MAF_USDA=19.412
NC_035087.1	15620019	.	A	G	.	.	MAF_INRAE=5.0;MAF_USDA=16.471
NC_035087.1	15620158	.	C	A	.	.	MAF_USDA=4.098
NC_035087.1	15620171	.	C	A	.	.	MAF_USDA=1.639
NC_035087.1	15620205	.	C	T	.	.	MAF_USDA=5.294
NC_035087.1	15620245	.	A	G	.	.	MAF_INRAE=25.949;MAF_USDA=10.588
NC_035087.1	15620262	.	T	A	.	.	MAF_INRAE=20.253
NC_035087.1	15620263	.	T	G	.	.	MAF_INRAE=20.0
NC_035087.1	15620278	.	T	C	.	.	MAF_USDA=1.639
NC_035087.1	15620280	.	C	T	.	.	MAF_INRAE=25.316;MAF_USDA=4.918
NC_035087.1	15620341	.	C	T	.	.	MAF_INRAE=5.833;MAF_USDA=19.412
NC_035087.1	15620596	.	G	A	.	.	MAF_USDA=2.083
NC_035087.1	15620653	.	T	C	.	.	MAF_USDA=12.941
NC_035087.1	15620660	.	G	A	.	.	MAF_INRAE=25.316;MAF_USDA=18.235
NC_035087.1	15620670	.	T	G	.	.	MAF_INRAE=10.0
NC_035087.1	15620695	.	T	C	.	.	MAF_USDA=2.459
NC_035087.1	15620763	.	A	G	.	.	MAF_INRAE=25.949;MAF_USDA=17.647
NC_035087.1	15620927	.	C	T	.	.	MAF_USDA=1.639
NC_035087.1	15621000	.	C	G	.	.	MAF_USDA=4.098
NC_035087.1	15621042	.	G	A	.	.	MAF_USDA=10.0
NC_035087.1	15621227	.	C	T	.	.	MAF_USDA=2.353
NC_035087.1	15621428	.	G	T	.	.	MAF_USDA=2.459
NC_035087.1	15621550	.	A	C	.	.	MAF_USDA=2.5
NC_035087.1	15621575	.	C	T	.	.	MAF_USDA=2.5
NC_035087.1	15621585	.	T	G	.	.	MAF_USDA=1.667
NC_035087.1	15621734	.	C	T	.	.	MAF_USDA=4.167
NC_035087.1	15621751	.	G	A	.	.	MAF_USDA=1.667
NC_035087.1	15621766	.	C	A	.	.	MAF_USDA=1.667
NC_035087.1	15621782	.	T	G	.	.	MAF_USDA=1.667
NC_035087.1	15621866	.	T	C	.	.	MAF_USDA=18.452
NC_035087.1	15621970	.	C	T	.	.	MAF_USDA=6.25
NC_035087.1	15621976	.	G	T	.	.	MAF_INRAE=10.0;MAF_USDA=16.667
NC_035087.1	15621985	.	T	C	.	.	MAF_INRAE=10.0;MAF_USDA=22.917
NC_035087.1	15621994	.	C	T	.	.	MAF_INRAE=13.333
NC_035087.1	15622029	.	G	A	.	.	MAF_INRAE=11.667
NC_035087.1	15622095	.	G	C	.	.	MAF_INRAE=25.0;MAF_USDA=17.647
NC_035087.1	15622125	.	C	T	.	.	MAF_INRAE=14.167
NC_035087.1	15622131	.	G	T	.	.	MAF_INRAE=35.0;MAF_USDA=18.235
NC_035087.1	15622212	.	G	A	.	.	MAF_USDA=1.639
NC_035087.1	15622282	.	C	T	.	.	MAF_USDA=4.118
NC_035087.1	15622317	.	G	A	.	.	MAF_INRAE=24.051;MAF_USDA=10.588
NC_035087.1	15622319	.	C	T	.	.	MAF_USDA=3.279
NC_035087.1	15622370	.	G	A	.	.	MAF_USDA=1.639
NC_035087.1	15622385	.	A	G	.	.	MAF_INRAE=15.19
NC_035087.1	15622387	.	G	A	.	.	MAF_INRAE=13.333
NC_035087.1	15622488	.	T	C	.	.	MAF_USDA=3.279
NC_035087.1	15622530	.	A	G	.	.	MAF_INRAE=10.833;MAF_USDA=24.706
NC_035087.1	15622644	.	A	T	.	.	MAF_USDA=1.639
NC_035087.1	15622680	.	G	A	.	.	MAF_USDA=2.459
NC_035087.1	15622910	.	A	T	.	.	MAF_USDA=8.197
NC_035087.1	15622915	.	T	G	.	.	MAF_USDA=18.824
NC_035087.1	15622926	.	C	A	.	.	MAF_USDA=2.459
NC_035087.1	15623023	.	A	G	.	.	MAF_USDA=12.5
NC_035087.1	15623065	.	C	T	.	.	MAF_USDA=1.667
NC_035087.1	15623114	.	T	G	.	.	MAF_INRAE=34.167
NC_035087.1	15623164	.	C	T	.	.	MAF_INRAE=12.658;MAF_USDA=4.167
NC_035087.1	15623257	.	C	T	.	.	MAF_USDA=3.529
NC_035087.1	15623291	.	G	T	.	.	MAF_INRAE=2.5;MAF_USDA=2.941
NC_035087.1	15623311	.	C	A	.	.	MAF_USDA=2.083
NC_035087.1	15623446	.	G	C	.	.	MAF_USDA=8.197
NC_035087.1	15623544	.	T	C	.	.	MAF_USDA=4.167
NC_035087.1	15623562	.	G	A	.	.	MAF_USDA=1.667
NC_035087.1	15623595	.	C	A	.	.	MAF_INRAE=3.333;MAF_USDA=6.471
NC_035087.1	15623701	.	C	T	.	.	MAF_USDA=4.918
NC_035087.1	15623843	.	G	A	.	.	MAF_USDA=1.639
NC_035087.1	15623872	.	G	A	.	.	MAF_USDA=4.098
NC_035087.1	15623906	.	C	A	.	.	MAF_USDA=2.459
NC_035087.1	15623916	.	A	C	.	.	MAF_USDA=4.098
NC_035087.1	15623994	.	T	G	.	.	MAF_USDA=1.639
NC_035087.1	15624263	.	T	G	.	.	MAF_USDA=3.279
NC_035087.1	15624282	.	A	T	.	.	MAF_USDA=1.639
NC_035087.1	15624283	.	T	A	.	.	MAF_USDA=1.639
NC_035087.1	15624338	.	G	A	.	.	MAF_INRAE=9.167
NC_035087.1	15624635	.	C	T	.	.	MAF_USDA=2.941
NC_035087.1	15624846	.	C	A	.	.	MAF_USDA=4.918
NC_035087.1	15624945	.	C	T	.	.	MAF_USDA=1.639
NC_035087.1	15625004	.	C	T	.	.	MAF_USDA=4.167
NC_035087.1	15625152	.	A	G	.	.	MAF_USDA=1.639
NC_035087.1	15625403	.	T	G	.	.	MAF_USDA=2.941
NC_035087.1	15625508	.	T	C	.	.	MAF_INRAE=23.418;MAF_USDA=8.333
NC_035087.1	15626101	.	A	T	.	.	MAF_USDA=4.098
NC_035087.1	15626179	.	C	T	.	.	MAF_INRAE=15.19
NC_035087.1	15626413	.	C	T	.	.	MAF_USDA=2.459
NC_035087.1	15626480	.	C	A	.	.	MAF_USDA=5.294
NC_035087.1	15626535	.	G	A	.	.	MAF_USDA=1.639
NC_035087.1	15626562	.	A	C	.	.	MAF_USDA=6.471
NC_035087.1	15626580	.	C	A	.	.	MAF_USDA=1.639
NC_035087.1	15626639	.	A	T	.	.	MAF_INRAE=2.5;MAF_USDA=2.353
NC_035087.1	15626646	.	A	T	.	.	MAF_INRAE=16.456;MAF_USDA=18.75
NC_035087.1	15626762	.	A	G	.	.	MAF_USDA=2.459
NC_035087.1	15626874	.	C	T	.	.	MAF_USDA=31.25
NC_035087.1	15626914	.	T	C	.	.	MAF_INRAE=2.5
NC_035087.1	15627312	.	G	T	.	.	MAF_USDA=8.235
NC_035087.1	15627379	.	C	T	.	.	MAF_USDA=8.475
NC_035087.1	15627395	.	C	T	.	.	MAF_USDA=3.333
NC_035087.1	15627421	.	C	T	.	.	MAF_USDA=2.459
NC_035087.1	15627423	.	G	A	.	.	MAF_USDA=5.294
NC_035087.1	15627450	.	C	T	.	.	MAF_INRAE=26.316;MAF_USDA=19.412
NC_035087.1	15627490	.	C	G	.	.	MAF_USDA=3.279
NC_035087.1	15627950	.	A	C	.	.	MAF_USDA=10.417
NC_035087.1	15627968	.	C	A	.	.	MAF_USDA=13.115
NC_035087.1	15627970	.	G	A	.	.	MAF_USDA=4.918
NC_035087.1	15627971	.	T	C	.	.	MAF_USDA=2.459
NC_035087.1	15627979	.	T	A	.	.	MAF_USDA=3.279
NC_035087.1	15628078	.	G	T	.	.	MAF_USDA=4.918
NC_035087.1	15628082	.	G	C	.	.	MAF_INRAE=26.316;MAF_USDA=47.059
NC_035087.1	15628083	.	C	T	.	.	MAF_INRAE=9.494;MAF_USDA=34.118
NC_035087.1	15628131	.	C	T	.	.	MAF_INRAE=3.333;MAF_USDA=6.471
NC_035087.1	15628147	.	A	G	.	.	MAF_USDA=1.639
NC_035087.1	15628260	.	A	T	.	.	MAF_USDA=2.941
NC_035087.1	15628304	.	C	G	.	.	MAF_INRAE=32.278;MAF_USDA=20.0
NC_035087.1	15628343	.	C	G	.	.	MAF_INRAE=10.759;MAF_USDA=10.0
NC_035087.1	15628469	.	C	T	.	.	MAF_USDA=4.167
NC_035087.1	15628518	.	C	T	.	.	MAF_INRAE=18.354;MAF_USDA=36.471
NC_035087.1	15628547	.	G	C	.	.	MAF_USDA=7.377
NC_035087.1	15628567	.	GGTAA	GGTAG	.	.	MAF_USDA=12.5
NC_035087.1	15628571	.	A	G	.	.	MAF_INRAE=26.316
NC_035087.1	15628693	.	A	G	.	.	MAF_INRAE=10.759;MAF_USDA=20.588
NC_035087.1	15628728	.	G	A	.	.	MAF_INRAE=10.759;MAF_USDA=8.235
NC_035087.1	15628823	.	G	T	.	.	MAF_INRAE=41.772;MAF_USDA=41.176
NC_035087.1	15628873	.	G	A	.	.	MAF_USDA=3.279
NC_035087.1	15628888	.	T	C	.	.	MAF_INRAE=10.0;MAF_USDA=14.706
NC_035087.1	15629281	.	T	A	.	.	MAF_INRAE=24.684;MAF_USDA=6.471
NC_035087.1	15629338	.	T	C	.	.	MAF_USDA=3.279
NC_035087.1	15629355	.	G	T	.	.	MAF_INRAE=24.051;MAF_USDA=6.471
NC_035087.1	15629583	.	T	C	.	.	MAF_INRAE=24.051;MAF_USDA=5.882
NC_035087.1	15629584	.	C	A	.	.	MAF_INRAE=23.333;MAF_USDA=5.882
NC_035087.1	15629677	.	G	A	.	.	MAF_INRAE=10.759;MAF_USDA=8.824
NC_035087.1	15629803	.	C	G	.	.	MAF_INRAE=15.19
NC_035087.1	15629877	.	T	C	.	.	MAF_USDA=1.639
NC_035087.1	15629881	.	C	A	.	.	MAF_INRAE=10.759;MAF_USDA=6.471
NC_035087.1	15629906	.	G	T	.	.	MAF_INRAE=17.089;MAF_USDA=25.294
NC_035087.1	15629947	.	C	T	.	.	MAF_USDA=1.639
NC_035087.1	15629980	.	C	T	.	.	MAF_INRAE=15.0;MAF_USDA=24.118
NC_035087.1	15629983	.	C	T	.	.	MAF_INRAE=23.333;MAF_USDA=8.824
NC_035087.1	15630099	.	T	C	.	.	MAF_INRAE=12.025;MAF_USDA=7.647
NC_035087.1	15630128	.	C	T	.	.	MAF_INRAE=32.911;MAF_USDA=18.824
NC_035087.1	15630162	.	C	T	.	.	MAF_INRAE=30.38;MAF_USDA=11.176
NC_035087.1	15630182	.	C	T	.	.	MAF_INRAE=17.089;MAF_USDA=19.412
NC_035087.1	15631238	.	A	G	.	.	MAF_INRAE=21.053;MAF_USDA=4.098
NC_035087.1	15631291	.	A	T	.	.	MAF_INRAE=21.053;MAF_USDA=2.459
NC_035087.1	15631597	.	C	A	.	.	MAF_USDA=4.118
NC_035087.1	15631631	.	A	G	.	.	MAF_USDA=4.167
NC_035087.1	15631729	.	C	A	.	.	MAF_USDA=2.459
NC_035087.1	15635138	.	G	T	.	.	MAF_INRAE=8.861
NC_035087.1	15635176	.	T	C	.	.	MAF_USDA=4.167
NC_035087.1	15635249	.	C	T	.	.	MAF_INRAE=11.667;MAF_USDA=8.824
NC_035087.1	15635399	.	A	G	.	.	MAF_INRAE=11.667;MAF_USDA=14.118
NC_035087.1	15635503	.	C	T	.	.	MAF_INRAE=3.333;MAF_USDA=5.952
NC_035087.1	15635723	.	G	A	.	.	MAF_USDA=6.548
NC_035087.1	15635772	.	A	C	.	.	MAF_INRAE=25.316;MAF_USDA=10.417
NC_035087.1	15635912	.	G	A	.	.	MAF_INRAE=24.684;MAF_USDA=20.833
NC_035087.1	15635937	.	G	A	.	.	MAF_USDA=7.143
NC_035087.1	15636428	.	A	C	.	.	MAF_USDA=4.167
NC_035087.1	15636678	.	C	T	.	.	MAF_USDA=2.941
NC_035087.1	15636696	.	G	A	.	.	MAF_INRAE=10.759;MAF_USDA=13.529
NC_035087.1	15636775	.	T	C	.	.	MAF_USDA=7.059
NC_035087.1	15636954	.	G	C	.	.	MAF_INRAE=23.418;MAF_USDA=4.918
NC_035087.1	15637070	.	C	G	.	.	MAF_USDA=6.557
NC_035087.1	15637156	.	G	C	.	.	MAF_INRAE=10.0;MAF_USDA=8.824
NC_035087.1	15637397	.	C	T	.	.	MAF_INRAE=37.342;MAF_USDA=24.118
NC_035087.1	15637520	.	T	A	.	.	MAF_USDA=1.765
NC_035087.1	15637522	.	C	A	.	.	MAF_INRAE=24.684;MAF_USDA=14.706
NC_035087.1	15637559	.	T	C	.	.	MAF_USDA=4.918
NC_035087.1	15637630	.	G	T	.	.	MAF_USDA=7.377
NC_035087.1	15637748	.	C	T	.	.	MAF_INRAE=43.671;MAF_USDA=30.588
NC_035087.1	15637848	.	C	T	.	.	MAF_USDA=12.5
NC_035087.1	15637860	.	A	C	.	.	MAF_USDA=15.294
NC_035087.1	15637933	.	T	G	.	.	MAF_INRAE=15.19
NC_035087.1	15638005	.	C	T	.	.	MAF_INRAE=28.333;MAF_USDA=21.176
NC_035087.1	15638015	.	C	A	.	.	MAF_INRAE=24.167;MAF_USDA=4.918
NC_035087.1	15638019	.	T	C	.	.	MAF_USDA=3.279
NC_035087.1	15638026	.	T	C	.	.	MAF_USDA=7.647
NC_035087.1	15638027	.	C	T	.	.	MAF_INRAE=7.5;MAF_USDA=4.918
NC_035087.1	15638028	.	G	A	.	.	MAF_USDA=8.333
NC_035087.1	15638030	.	C	T	.	.	MAF_USDA=8.333
NC_035087.1	15638052	.	G	C	.	.	MAF_INRAE=5.263;MAF_USDA=2.353
NC_035087.1	15638127	.	C	T	.	.	MAF_INRAE=3.333;MAF_USDA=6.471
NC_035087.1	15638136	.	T	C	.	.	MAF_INRAE=5.263;MAF_USDA=15.882
NC_035087.1	15638272	.	A	G	.	.	MAF_INRAE=25.316;MAF_USDA=14.118
NC_035087.1	15638285	.	C	A	.	.	MAF_INRAE=5.263;MAF_USDA=16.471
NC_035087.1	15638334	.	C	T	.	.	MAF_INRAE=5.263;MAF_USDA=8.333
NC_035087.1	15638397	.	G	T	.	.	MAF_USDA=1.176
NC_035087.1	15638504	.	T	A	.	.	MAF_USDA=17.059
NC_035087.1	15638587	.	T	A	.	.	MAF_USDA=1.765
NC_035087.1	15638595	.	C	T	.	.	MAF_USDA=13.529
NC_035087.1	15638676	.	A	G	.	.	MAF_USDA=10.588
NC_035087.1	15638741	.	G	T	.	.	MAF_USDA=3.529
NC_035087.1	15638758	.	T	A	.	.	MAF_USDA=5.738
NC_035087.1	15638774	.	A	T	.	.	MAF_USDA=4.098
NC_035087.1	15638872	.	A	T	.	.	MAF_USDA=7.647
NC_035087.1	15638879	.	T	G	.	.	MAF_USDA=5.738
NC_035087.1	15638895	.	C	T	.	.	MAF_USDA=5.294
NC_035087.1	15639007	.	A	G	.	.	MAF_USDA=5.738
NC_035087.1	15639147	.	A	G	.	.	MAF_USDA=8.235
NC_035087.1	15639149	.	G	C	.	.	MAF_USDA=8.235
NC_035087.1	15639150	.	C	A	.	.	MAF_USDA=8.235
NC_035087.1	15639198	.	A	G	.	.	MAF_USDA=5.882
NC_035087.1	15639385	.	G	T	.	.	MAF_USDA=8.235
NC_035087.1	15639392	.	T	A	.	.	MAF_INRAE=10.759;MAF_USDA=9.412
NC_035087.1	15639562	.	T	C	.	.	MAF_INRAE=5.263;MAF_USDA=10.0
NC_035087.1	15639634	.	A	G	.	.	MAF_INRAE=48.101;MAF_USDA=28.824
NC_035087.1	15639724	.	C	T	.	.	MAF_INRAE=5.263;MAF_USDA=2.353
NC_035087.1	15639814	.	C	A	.	.	MAF_USDA=1.639
NC_035087.1	15639908	.	C	A	.	.	MAF_INRAE=10.127;MAF_USDA=20.0
NC_035087.1	15639927	.	A	G	.	.	MAF_USDA=2.941
NC_035087.1	15639991	.	C	T	.	.	MAF_INRAE=34.81;MAF_USDA=24.118
NC_035087.1	15640039	.	A	T	.	.	MAF_INRAE=5.263;MAF_USDA=4.118
NC_035087.1	15640161	.	A	G	.	.	MAF_USDA=1.639
NC_035087.1	15640231	.	G	A	.	.	MAF_INRAE=5.263;MAF_USDA=2.083
NC_035087.1	15640257	.	G	A	.	.	MAF_USDA=1.639
NC_035087.1	15640272	.	C	A	.	.	MAF_USDA=4.118
NC_035087.1	15640294	.	T	C	.	.	MAF_USDA=1.639
NC_035087.1	15640339	.	G	A	.	.	MAF_USDA=2.941
NC_035087.1	15640459	.	G	A	.	.	MAF_USDA=5.738
NC_035087.1	15640467	.	G	T	.	.	MAF_USDA=11.475
NC_035087.1	15640473	.	A	T	.	.	MAF_USDA=10.656
NC_035087.1	15640474	.	T	C	.	.	MAF_USDA=12.295
NC_035087.1	15640479	.	G	T	.	.	MAF_USDA=11.475
NC_035087.1	15640481	.	A	G	.	.	MAF_USDA=11.475
NC_035087.1	15640485	.	C	T	.	.	MAF_USDA=12.295
NC_035087.1	15640735	.	G	T	.	.	MAF_INRAE=5.263;MAF_USDA=8.333
NC_035087.1	15640781	.	C	T	.	.	MAF_USDA=3.279
NC_035087.1	15640888	.	C	T	.	.	MAF_USDA=1.639
NC_035087.1	15641197	.	C	T	.	.	MAF_INRAE=15.19
NC_035087.1	15641225	.	G	T	.	.	MAF_USDA=1.639
NC_035087.1	15641247	.	A	C	.	.	MAF_INRAE=26.582;MAF_USDA=21.765
NC_035087.1	15641253	.	A	C	.	.	MAF_INRAE=10.833;MAF_USDA=14.118
NC_035087.1	15641264	.	G	A	.	.	MAF_USDA=14.706
NC_035087.1	15641590	.	T	G	.	.	MAF_INRAE=5.263
NC_035087.1	15641602	.	A	G,*	.	.	MAF_INRAE=5.263
NC_035087.1	15641666	.	C	A	.	.	MAF_USDA=1.176
NC_035087.1	15641883	.	G	A	.	.	MAF_USDA=2.459
NC_035087.1	15642618	.	C	G	.	.	MAF_INRAE=24.167;MAF_USDA=2.5
NC_035087.1	15642619	.	A	T	.	.	MAF_INRAE=24.167;MAF_USDA=2.5
NC_035087.1	15642623	.	T	A	.	.	MAF_INRAE=24.167;MAF_USDA=2.5
NC_035087.1	15642627	.	C	A	.	.	MAF_INRAE=24.167;MAF_USDA=2.5
NC_035087.1	15642631	.	T	A	.	.	MAF_INRAE=25.0;MAF_USDA=2.5
NC_035087.1	15642636	.	T	G	.	.	MAF_INRAE=25.0;MAF_USDA=2.5
NC_035087.1	15642640	.	T	A	.	.	MAF_INRAE=25.0;MAF_USDA=2.5
NC_035087.1	15642644	.	A	T	.	.	MAF_INRAE=25.0;MAF_USDA=1.667
NC_035087.1	15642645	.	C	G	.	.	MAF_INRAE=25.0;MAF_USDA=1.667
NC_035087.1	15642660	.	C	T	.	.	MAF_USDA=4.762
NC_035087.1	15642677	.	C	G	.	.	MAF_USDA=6.557
NC_035087.1	15642740	.	C	A	.	.	MAF_USDA=3.529
NC_035087.1	15642870	.	A	G	.	.	MAF_INRAE=24.051;MAF_USDA=8.824
NC_035087.1	15643155	.	T	C	.	.	MAF_USDA=2.459
NC_035087.1	15643158	.	T	A	.	.	MAF_INRAE=30.38;MAF_USDA=20.0
NC_035087.1	15643278	.	C	A	.	.	MAF_USDA=1.639
NC_035087.1	15643367	.	G	T	.	.	MAF_USDA=5.294
NC_035087.1	15643431	.	C	A	.	.	MAF_USDA=10.0
NC_035087.1	15643482	.	T	C	.	.	MAF_INRAE=16.456
NC_035087.1	15643611	.	A	G	.	.	MAF_USDA=10.0
NC_035087.1	15643721	.	C	A	.	.	MAF_INRAE=33.544;MAF_USDA=19.412
NC_035087.1	15643728	.	A	T	.	.	MAF_INRAE=16.456;MAF_USDA=18.824
NC_035087.1	15643741	.	C	A	.	.	MAF_USDA=3.529
NC_035087.1	15643808	.	G	C	.	.	MAF_USDA=4.098
NC_035087.1	15643896	.	T	A	.	.	MAF_INRAE=10.759;MAF_USDA=4.098
NC_035087.1	15643971	.	T	A	.	.	MAF_USDA=5.294
NC_035087.1	15643976	.	A	T	.	.	MAF_USDA=6.557
NC_035087.1	15643986	.	T	A	.	.	MAF_USDA=2.353
NC_035087.1	15644004	.	G	A	.	.	MAF_USDA=4.918
NC_035087.1	15644020	.	G	A	.	.	MAF_INRAE=8.333;MAF_USDA=19.412
NC_035087.1	15644027	.	T	G	.	.	MAF_INRAE=13.333
NC_035087.1	15644042	.	G	A	.	.	MAF_INRAE=10.0;MAF_USDA=3.529
NC_035087.1	15644043	.	G	A	.	.	MAF_INRAE=10.0;MAF_USDA=3.529
NC_035087.1	15644053	.	G	A	.	.	MAF_INRAE=10.0;MAF_USDA=4.118
NC_035087.1	15644058	.	T	C	.	.	MAF_USDA=3.279
NC_035087.1	15644105	.	C	A	.	.	MAF_USDA=11.475
NC_035087.1	15644127	.	T	G	.	.	MAF_USDA=3.279
NC_035087.1	15644252	.	G	A	.	.	MAF_USDA=1.639
NC_035087.1	15644280	.	G	T	.	.	MAF_USDA=3.279
NC_035087.1	15644326	.	G	A	.	.	MAF_INRAE=10.0;MAF_USDA=19.412
NC_035087.1	15644346	.	G	T	.	.	MAF_USDA=14.706
NC_035087.1	15644370	.	G	C	.	.	MAF_USDA=20.833
NC_035087.1	15644371	.	A	T	.	.	MAF_USDA=20.833
NC_035087.1	15644372	.	C	A	.	.	MAF_USDA=20.833
NC_035087.1	15644428	.	T	C	.	.	MAF_USDA=1.639
NC_035087.1	15644571	.	C	G	.	.	MAF_INRAE=8.333;MAF_USDA=27.381
NC_035087.1	15644673	.	C	G	.	.	MAF_USDA=3.279
NC_035087.1	15644835	.	C	G	.	.	MAF_INRAE=10.0;MAF_USDA=24.118
NC_035087.1	15645184	.	G	A	.	.	MAF_USDA=1.639
NC_035087.1	15645396	.	G	T	.	.	MAF_INRAE=18.987;MAF_USDA=1.765
NC_035087.1	15645506	.	G	A	.	.	MAF_INRAE=5.263;MAF_USDA=8.333
NC_035087.1	15645529	.	C	T	.	.	MAF_INRAE=10.0;MAF_USDA=13.529
NC_035087.1	15645627	.	A	G	.	.	MAF_USDA=9.016
NC_035087.1	15645748	.	A	T	.	.	MAF_USDA=4.237
NC_035087.1	15646927	.	C	T	.	.	MAF_INRAE=23.418;MAF_USDA=10.417
NC_035087.1	15646948	.	A	C	.	.	MAF_USDA=4.098
NC_035087.1	15647039	.	A	T	.	.	MAF_INRAE=25.0
NC_035087.1	15647049	.	G	A	.	.	MAF_INRAE=10.0
NC_035087.1	15647075	.	T	C	.	.	MAF_INRAE=9.167;MAF_USDA=14.118
NC_035087.1	15647207	.	A	T	.	.	MAF_USDA=9.412
NC_035087.1	15647242	.	T	G	.	.	MAF_USDA=1.639
NC_035087.1	15647278	.	C	A	.	.	MAF_USDA=1.639
NC_035087.1	15647292	.	G	A	.	.	MAF_USDA=2.353
NC_035087.1	15647387	.	G	A	.	.	MAF_USDA=4.098
NC_035087.1	15647388	.	G	A	.	.	MAF_USDA=4.098
NC_035087.1	15647435	.	C	A	.	.	MAF_USDA=4.098
NC_035087.1	15647502	.	T	A	.	.	MAF_INRAE=22.152;MAF_USDA=6.471
NC_035087.1	15647628	.	G	A	.	.	MAF_INRAE=21.053
NC_035087.1	15647711	.	A	G	.	.	MAF_USDA=1.639
NC_035087.1	15647718	.	T	G	.	.	MAF_USDA=12.5
NC_035087.1	15647798	.	T	G	.	.	MAF_USDA=1.639
NC_035087.1	15647844	.	C	T	.	.	MAF_USDA=3.279
NC_035087.1	15647861	.	C	A	.	.	MAF_USDA=4.098
NC_035087.1	15647862	.	G	A	.	.	MAF_USDA=1.639
NC_035087.1	15647889	.	C	T	.	.	MAF_INRAE=3.333
NC_035087.1	15647904	.	A	C	.	.	MAF_INRAE=29.747;MAF_USDA=10.417
NC_035087.1	15647907	.	T	C	.	.	MAF_USDA=8.333
NC_035087.1	15648192	.	G	A	.	.	MAF_USDA=43.373
NC_035087.1	15648211	.	T	A	.	.	MAF_INRAE=8.333;MAF_USDA=7.738
NC_035087.1	15648289	.	A	G	.	.	MAF_USDA=6.25
NC_035087.1	15648443	.	G	A	.	.	MAF_INRAE=5.263
NC_035087.1	15649123	.	T	A	.	.	MAF_USDA=2.5
NC_035087.1	15649183	.	G	T	.	.	MAF_INRAE=5.263;MAF_USDA=2.083
NC_035087.1	15649253	.	A	T	.	.	MAF_USDA=4.918
NC_035087.1	15649256	.	G	C	.	.	MAF_USDA=18.033
NC_035087.1	15649363	.	C	A	.	.	MAF_USDA=30.328
NC_035087.1	15649461	.	A	C	.	.	MAF_USDA=4.918
NC_035087.1	15649580	.	G	A	.	.	MAF_USDA=4.918
NC_035087.1	15649676	.	T	A	.	.	MAF_INRAE=32.911;MAF_USDA=20.0
NC_035087.1	15649724	.	T	C	.	.	MAF_USDA=4.918
NC_035087.1	15649942	.	A	T	.	.	MAF_USDA=2.459
NC_035087.1	15649981	.	C	A	.	.	MAF_USDA=2.459
NC_035087.1	15650186	.	G	T	.	.	MAF_USDA=1.639
NC_035087.1	15650210	.	G	T	.	.	MAF_USDA=3.279
NC_035087.1	15650212	.	C	T	.	.	MAF_INRAE=10.833;MAF_USDA=4.706
NC_035087.1	15650257	.	G	A	.	.	MAF_INRAE=22.785;MAF_USDA=4.918
NC_035087.1	15650268	.	A	T	.	.	MAF_USDA=7.647
NC_035087.1	15650315	.	T	C	.	.	MAF_USDA=11.176
NC_035087.1	15650382	.	T	C	.	.	MAF_USDA=4.098
NC_035087.1	15650397	.	C	G	.	.	MAF_INRAE=5.263;MAF_USDA=2.083
NC_035087.1	15650511	.	C	T	.	.	MAF_USDA=12.5
NC_035087.1	15650559	.	T	A	.	.	MAF_INRAE=2.5;MAF_USDA=2.353
NC_035087.1	15650560	.	G	T	.	.	MAF_INRAE=2.5;MAF_USDA=2.353
NC_035087.1	15650651	.	A	T	.	.	MAF_USDA=4.098
NC_035087.1	15650710	.	A	T	.	.	MAF_USDA=3.279
NC_035087.1	15650723	.	C	T	.	.	MAF_USDA=9.412
NC_035087.1	15650757	.	C	T	.	.	MAF_USDA=10.417
NC_035087.1	15650758	.	G	A	.	.	MAF_INRAE=39.241;MAF_USDA=4.918
NC_035087.1	15650842	.	A	C	.	.	MAF_INRAE=10.0;MAF_USDA=3.529
NC_035087.1	15650934	.	C	G	.	.	MAF_USDA=2.353
NC_035087.1	15651098	.	A	T	.	.	MAF_INRAE=11.392;MAF_USDA=5.294
NC_035087.1	15651179	.	T	G	.	.	MAF_USDA=4.167
NC_035087.1	15651201	.	G	A	.	.	MAF_USDA=3.279
NC_035087.1	15651241	.	A	T	.	.	MAF_USDA=8.333
NC_035087.1	15651283	.	C	T	.	.	MAF_USDA=3.279
NC_035087.1	15651373	.	C	A	.	.	MAF_INRAE=49.367;MAF_USDA=40.0
NC_035087.1	15651374	.	A	T	.	.	MAF_USDA=8.824
NC_035087.1	15651437	.	C	T	.	.	MAF_INRAE=37.342;MAF_USDA=8.824
NC_035087.1	15651589	.	C	G	.	.	MAF_INRAE=4.167
NC_035087.1	15651612	.	T	C	.	.	MAF_USDA=4.918
NC_035087.1	15651702	.	C	T	.	.	MAF_INRAE=3.333;MAF_USDA=7.647
NC_035087.1	15651705	.	G	A	.	.	MAF_INRAE=9.167;MAF_USDA=11.765
NC_035087.1	15651723	.	G	A	.	.	MAF_USDA=4.098
NC_035087.1	15651814	.	G	T	.	.	MAF_USDA=6.557
NC_035087.1	15651907	.	A	T	.	.	MAF_INRAE=2.5;MAF_USDA=2.353
NC_035087.1	15651909	.	C	A	.	.	MAF_USDA=2.353
NC_035087.1	15651915	.	A	C	.	.	MAF_USDA=4.098
NC_035087.1	15651987	.	G	T	.	.	MAF_USDA=4.167
NC_035087.1	15651992	.	C	A	.	.	MAF_USDA=8.235
NC_035087.1	15652100	.	C	T	.	.	MAF_USDA=4.098
NC_035087.1	15652134	.	G	A	.	.	MAF_USDA=11.765
NC_035087.1	15652147	.	C	T	.	.	MAF_USDA=4.098
NC_035087.1	15652161	.	G	T	.	.	MAF_USDA=5.882
NC_035087.1	15652199	.	T	C	.	.	MAF_INRAE=14.167;MAF_USDA=17.647
NC_035087.1	15652202	.	C	A	.	.	MAF_INRAE=40.0;MAF_USDA=30.0
NC_035087.1	15652517	.	A	T	.	.	MAF_USDA=4.918
NC_035087.1	15652521	.	T	C	.	.	MAF_USDA=4.098
NC_035087.1	15652628	.	A	G	.	.	MAF_USDA=10.588
NC_035087.1	15652644	.	T	C	.	.	MAF_USDA=3.279
NC_035087.1	15652652	.	A	G	.	.	MAF_INRAE=4.167
NC_035087.1	15652688	.	A	C	.	.	MAF_INRAE=9.167
NC_035087.1	15652702	.	G	T	.	.	MAF_INRAE=9.167;MAF_USDA=11.176
NC_035087.1	15652791	.	G	C	.	.	MAF_INRAE=36.076;MAF_USDA=21.176
NC_035087.1	15652845	.	T	A	.	.	MAF_USDA=2.459
NC_035087.1	15652891	.	G	A	.	.	MAF_USDA=1.639
NC_035087.1	15652920	.	T	A	.	.	MAF_USDA=25.0
NC_035087.1	15653002	.	C	A	.	.	MAF_USDA=20.833
NC_035087.1	15653017	.	A	G	.	.	MAF_INRAE=9.167
NC_035087.1	15653029	.	G	T	.	.	MAF_INRAE=9.167
NC_035087.1	15653099	.	G	A	.	.	MAF_USDA=16.667
NC_035087.1	15653124	.	C	T	.	.	MAF_USDA=4.098
NC_035087.1	15653164	.	T	A	.	.	MAF_USDA=2.459
NC_035087.1	15653214	.	C	T	.	.	MAF_USDA=8.333
NC_035087.1	15653270	.	A	T	.	.	MAF_INRAE=22.5;MAF_USDA=4.918
NC_035087.1	15653316	.	C	A	.	.	MAF_USDA=2.083
NC_035087.1	15653559	.	G	T	.	.	MAF_USDA=4.098
NC_035087.1	15654509	.	G	A	.	.	MAF_USDA=4.098
NC_035087.1	15654536	.	G	T	.	.	MAF_USDA=4.118
NC_035087.1	15654579	.	T	G	.	.	MAF_USDA=27.083
NC_035087.1	15654770	.	A	C	.	.	MAF_USDA=4.918
NC_035087.1	15654904	.	T	C	.	.	MAF_USDA=4.167
NC_035087.1	15655076	.	A	T	.	.	MAF_INRAE=42.105
NC_035087.1	15655110	.	G	A	.	.	MAF_USDA=1.639
NC_035087.1	15655125	.	G	T	.	.	MAF_USDA=3.529
NC_035087.1	15655265	.	A	T	.	.	MAF_INRAE=5.263;MAF_USDA=5.294
NC_035087.1	15655396	.	T	G	.	.	MAF_INRAE=32.911;MAF_USDA=35.882
NC_035087.1	15655503	.	C	T	.	.	MAF_USDA=1.639
NC_035087.1	15655709	.	T	C	.	.	MAF_INRAE=6.329;MAF_USDA=5.882
NC_035087.1	15655789	.	G	A	.	.	MAF_INRAE=5.263;MAF_USDA=5.294
NC_035087.1	15655857	.	C	G	.	.	MAF_INRAE=7.5
NC_035087.1	15655915	.	T	C	.	.	MAF_USDA=2.941
NC_035087.1	15655923	.	C	T	.	.	MAF_INRAE=40.506;MAF_USDA=22.353
NC_035087.1	15656014	.	A	G	.	.	MAF_USDA=4.918
NC_035087.1	15656069	.	T	A	.	.	MAF_USDA=4.918
NC_035087.1	15656073	.	A	G	.	.	MAF_USDA=16.471
NC_035087.1	15656148	.	C	T	.	.	MAF_USDA=3.333
NC_035087.1	15656152	.	C	T	.	.	MAF_USDA=3.279
NC_035087.1	15656156	.	C	T	.	.	MAF_USDA=4.098
NC_035087.1	15656202	.	T	C	.	.	MAF_USDA=3.279
NC_035087.1	15656346	.	A	C	.	.	MAF_USDA=20.0
NC_035087.1	15656506	.	A	G	.	.	MAF_USDA=24.118
NC_035087.1	15656519	.	G	A	.	.	MAF_USDA=2.459
NC_035087.1	15656589	.	G	A	.	.	MAF_INRAE=9.494;MAF_USDA=15.294
NC_035087.1	15656602	.	C	T	.	.	MAF_INRAE=9.494;MAF_USDA=17.647
NC_035087.1	15656720	.	C	T	.	.	MAF_USDA=5.882
NC_035087.1	15656729	.	A	T	.	.	MAF_INRAE=2.5;MAF_USDA=5.882
NC_035087.1	15656784	.	T	A	.	.	MAF_USDA=24.706
NC_035087.1	15656820	.	A	C	.	.	MAF_USDA=4.918
NC_035087.1	15656822	.	A	T	.	.	MAF_USDA=4.918
NC_035087.1	15656828	.	G	T	.	.	MAF_USDA=23.529
NC_035087.1	15656910	.	C	A	.	.	MAF_USDA=3.571
NC_035087.1	15657080	.	G	T	.	.	MAF_INRAE=10.759
NC_035087.1	15657081	.	A	T	.	.	MAF_INRAE=7.5
NC_035087.1	15657089	.	A	T	.	.	MAF_INRAE=7.5
NC_035087.1	15657175	.	T	A	.	.	MAF_INRAE=5.0
NC_035087.1	15657184	.	T	G	.	.	MAF_USDA=1.639
NC_035087.1	15657252	.	G	A	.	.	MAF_INRAE=5.263;MAF_USDA=1.176
NC_035087.1	15657287	.	G	A	.	.	MAF_USDA=10.417
NC_035087.1	15657338	.	A	C	.	.	MAF_USDA=4.918
NC_035087.1	15657364	.	G	C	.	.	MAF_USDA=2.459
NC_035087.1	15657380	.	C	T	.	.	MAF_USDA=2.353
NC_035087.1	15657389	.	A	C	.	.	MAF_INRAE=4.167
NC_035087.1	15657393	.	G	A	.	.	MAF_INRAE=4.167
NC_035087.1	15657565	.	T	G	.	.	MAF_USDA=20.0
NC_035087.1	15657574	.	A	T	.	.	MAF_USDA=2.459
NC_035087.1	15657578	.	G	A	.	.	MAF_USDA=19.412
NC_035087.1	15657678	.	A	G	.	.	MAF_USDA=4.167
NC_035087.1	15657737	.	G	T	.	.	MAF_USDA=4.098
NC_035087.1	15657752	.	G	T	.	.	MAF_INRAE=5.263;MAF_USDA=15.294
NC_035087.1	15657770	.	C	T	.	.	MAF_USDA=4.098
NC_035087.1	15657791	.	G	A	.	.	MAF_USDA=22.024
NC_035087.1	15657805	.	C	T	.	.	MAF_USDA=4.167
NC_035087.1	15658053	.	T	A	.	.	MAF_INRAE=5.263
NC_035087.1	15658856	.	T	C	.	.	MAF_USDA=10.417
NC_035087.1	15659012	.	C	T	.	.	MAF_USDA=2.083
NC_035087.1	15659047	.	A	T	.	.	MAF_INRAE=4.167
NC_035087.1	15659048	.	T	A	.	.	MAF_INRAE=4.167
NC_035087.1	15659049	.	C	G	.	.	MAF_INRAE=4.167
NC_035087.1	15659084	.	C	G	.	.	MAF_USDA=10.417
NC_035087.1	15659236	.	A	G	.	.	MAF_INRAE=1.667
NC_035087.1	15659239	.	G	A	.	.	MAF_INRAE=1.667
NC_035087.1	15659341	.	C	T	.	.	MAF_INRAE=23.684
NC_035087.1	15659469	.	G	T	.	.	MAF_INRAE=21.053
NC_035087.1	15659849	.	G	A	.	.	MAF_INRAE=2.632;MAF_USDA=10.417
NC_035087.1	15660086	.	G	T	.	.	MAF_INRAE=2.632
NC_035087.1	15661380	.	T	G	.	.	MAF_USDA=8.333
NC_035087.1	15661408	.	C	T	.	.	MAF_INRAE=45.833;MAF_USDA=33.529
NC_035087.1	15661468	.	C	T	.	.	MAF_INRAE=5.263;MAF_USDA=8.333
NC_035087.1	15661609	.	C	A	.	.	MAF_USDA=20.588
NC_035087.1	15661613	.	G	A	.	.	MAF_USDA=4.918
NC_035087.1	15661717	.	A	C	.	.	MAF_INRAE=2.5;MAF_USDA=5.882
NC_035087.1	15661728	.	C	T	.	.	MAF_USDA=20.588
NC_035087.1	15661918	.	C	T	.	.	MAF_USDA=20.588
NC_035087.1	15662094	.	G	A	.	.	MAF_USDA=1.639
NC_035087.1	15662121	.	C	T	.	.	MAF_USDA=20.588
NC_035087.1	15662137	.	A	T	.	.	MAF_USDA=20.588
NC_035087.1	15662163	.	A	G	.	.	MAF_INRAE=15.19;MAF_USDA=44.706
NC_035087.1	15662212	.	G	A	.	.	MAF_USDA=8.197
NC_035087.1	15662216	.	A	G	.	.	MAF_USDA=4.098
NC_035087.1	15662222	.	A	G	.	.	MAF_USDA=17.059
NC_035087.1	15662230	.	C	A	.	.	MAF_USDA=2.941
NC_035087.1	15662243	.	T	G	.	.	MAF_USDA=6.557
NC_035087.1	15662270	.	A	T	.	.	MAF_USDA=1.639
NC_035087.1	15662278	.	T	A	.	.	MAF_USDA=4.918
NC_035087.1	15662283	.	G	T	.	.	MAF_USDA=2.459
NC_035087.1	15662289	.	C	T	.	.	MAF_USDA=2.459
NC_035087.1	15662293	.	T	C	.	.	MAF_USDA=15.882
NC_035087.1	15662313	.	T	C	.	.	MAF_USDA=2.459
NC_035087.1	15662318	.	T	G	.	.	MAF_USDA=2.459
NC_035087.1	15662337	.	C	T	.	.	MAF_USDA=2.459
NC_035087.1	15662384	.	T	A	.	.	MAF_USDA=27.059
NC_035087.1	15662385	.	A	T	.	.	MAF_INRAE=34.177;MAF_USDA=20.588
NC_035087.1	15662389	.	A	G	.	.	MAF_USDA=8.197
NC_035087.1	15662404	.	C	T	.	.	MAF_USDA=5.738
NC_035087.1	15662444	.	C	A	.	.	MAF_USDA=8.197
NC_035087.1	15662487	.	C	G	.	.	MAF_USDA=10.417
NC_035087.1	15662687	.	C	T	.	.	MAF_INRAE=8.861;MAF_USDA=14.706
NC_035087.1	15662705	.	C	T	.	.	MAF_USDA=3.571
NC_035087.1	15662707	.	G	A	.	.	MAF_INRAE=36.667;MAF_USDA=22.917
NC_035087.1	15662725	.	T	A	.	.	MAF_USDA=3.279
NC_035087.1	15662753	.	G	A	.	.	MAF_USDA=1.639
NC_035087.1	15662768	.	C	T	.	.	MAF_INRAE=5.263;MAF_USDA=8.333
NC_035087.1	15662792	.	T	C	.	.	MAF_INRAE=41.139;MAF_USDA=37.059
NC_035087.1	15662876	.	C	A	.	.	MAF_INRAE=40.506;MAF_USDA=40.588
NC_035087.1	15662901	.	T	A	.	.	MAF_USDA=9.412
NC_035087.1	15662996	.	A	C	.	.	MAF_USDA=7.377
NC_035087.1	15663014	.	TCA	TCT	.	.	MAF_USDA=8.333
NC_035087.1	15663021	.	T	G	.	.	MAF_USDA=18.824
NC_035087.1	15663097	.	A	T	.	.	MAF_USDA=6.557
NC_035087.1	15663121	.	G	C	.	.	MAF_USDA=7.647
NC_035087.1	15663145	.	C	A	.	.	MAF_USDA=8.824
NC_035087.1	15663156	.	T	C	.	.	MAF_USDA=11.475
NC_035087.1	15663242	.	T	A	.	.	MAF_INRAE=47.368
NC_035087.1	15663256	.	C	T	.	.	MAF_INRAE=40.506;MAF_USDA=45.294
NC_035087.1	15663287	.	G	A	.	.	MAF_USDA=4.167
NC_035087.1	15663372	.	A	C	.	.	MAF_USDA=6.25
NC_035087.1	15663547	.	C	T	.	.	MAF_INRAE=41.139;MAF_USDA=45.882
NC_035087.1	15663716	.	C	T	.	.	MAF_USDA=4.706
NC_035087.1	15663795	.	C	G	.	.	MAF_USDA=1.639
NC_035087.1	15663814	.	G	T	.	.	MAF_INRAE=38.608;MAF_USDA=8.197
NC_035087.1	15663881	.	T	A	.	.	MAF_USDA=5.738
NC_035087.1	15663904	.	A	G	.	.	MAF_USDA=2.353
NC_035087.1	15664184	.	G	T	.	.	MAF_USDA=1.639
NC_035087.1	15664325	.	T	G	.	.	MAF_USDA=4.918
NC_035087.1	15664347	.	A	T	.	.	MAF_INRAE=40.506;MAF_USDA=41.765
NC_035087.1	15664348	.	T	C	.	.	MAF_INRAE=38.333;MAF_USDA=42.353
NC_035087.1	15664421	.	A	C	.	.	MAF_USDA=5.294
NC_035087.1	15664439	.	T	C	.	.	MAF_INRAE=10.0;MAF_USDA=11.765
NC_035087.1	15664502	.	C	G	.	.	MAF_INRAE=5.263;MAF_USDA=2.941
NC_035087.1	15664659	.	T	C	.	.	MAF_USDA=23.529
NC_035087.1	15664708	.	G	T	.	.	MAF_USDA=3.529
NC_035087.1	15664868	.	C	G	.	.	MAF_INRAE=43.038;MAF_USDA=21.765
NC_035087.1	15664950	.	C	G	.	.	MAF_INRAE=47.368;MAF_USDA=22.353
NC_035087.1	15665138	.	A	G	.	.	MAF_INRAE=49.367;MAF_USDA=36.905
NC_035087.1	15665245	.	T	G	.	.	MAF_INRAE=9.167;MAF_USDA=11.176
NC_035087.1	15665411	.	C	G	.	.	MAF_INRAE=2.5;MAF_USDA=2.353
NC_035087.1	15665467	.	A	G	.	.	MAF_USDA=3.529
NC_035087.1	15665747	.	C	A	.	.	MAF_INRAE=18.354
NC_035087.1	15665833	.	G	T	.	.	MAF_USDA=4.098
NC_035087.1	15665999	.	C	T	.	.	MAF_INRAE=38.333
NC_035087.1	15666125	.	C	A	.	.	MAF_USDA=10.656
NC_035087.1	15666152	.	G	C	.	.	MAF_USDA=10.417
NC_035087.1	15666171	.	A	G	.	.	MAF_USDA=1.639
NC_035087.1	15666209	.	A	T	.	.	MAF_INRAE=10.127;MAF_USDA=4.098
NC_035087.1	15666341	.	G	T	.	.	MAF_INRAE=49.367;MAF_USDA=45.882
NC_035087.1	15666381	.	A	T	.	.	MAF_USDA=5.738
NC_035087.1	15666408	.	G	T	.	.	MAF_USDA=2.941
NC_035087.1	15666472	.	A	T	.	.	MAF_USDA=4.098
NC_035087.1	15666485	.	A	T	.	.	MAF_USDA=4.098
NC_035087.1	15666489	.	C	T	.	.	MAF_USDA=4.098
NC_035087.1	15666576	.	C	T	.	.	MAF_USDA=4.918
NC_035087.1	15666596	.	A	T	.	.	MAF_USDA=1.639
NC_035087.1	15666622	.	C	T	.	.	MAF_USDA=2.459
NC_035087.1	15666647	.	C	T	.	.	MAF_USDA=2.353
NC_035087.1	15666659	.	A	T	.	.	MAF_USDA=1.639
NC_035087.1	15666667	.	A	C	.	.	MAF_USDA=2.459
NC_035087.1	15666678	.	C	T	.	.	MAF_USDA=1.639
NC_035087.1	15666686	.	G	C	.	.	MAF_USDA=4.098
NC_035087.1	15666696	.	T	A	.	.	MAF_USDA=1.639
NC_035087.1	15666723	.	A	T	.	.	MAF_INRAE=5.0
NC_035087.1	15666874	.	C	A	.	.	MAF_INRAE=43.038;MAF_USDA=22.941
NC_035087.1	15666895	.	G	T	.	.	MAF_USDA=1.639
NC_035087.1	15667104	.	T	C	.	.	MAF_INRAE=39.873;MAF_USDA=38.235
NC_035087.1	15667110	.	A	G	.	.	MAF_USDA=4.098
NC_035087.1	15667157	.	G	A	.	.	MAF_INRAE=5.0
NC_035087.1	15667211	.	T	C	.	.	MAF_USDA=21.765
NC_035087.1	15667212	.	A	C	.	.	MAF_USDA=21.765
NC_035087.1	15667456	.	G	A	.	.	MAF_USDA=5.738
NC_035087.1	15667530	.	A	G	.	.	MAF_INRAE=40.506;MAF_USDA=15.294
NC_035087.1	15667534	.	C	A	.	.	MAF_INRAE=32.278;MAF_USDA=20.0
NC_035087.1	15667576	.	A	G	.	.	MAF_USDA=5.882
NC_035087.1	15667619	.	C	T	.	.	MAF_USDA=4.918
NC_035087.1	15667774	.	C	T	.	.	MAF_INRAE=39.241;MAF_USDA=15.294
NC_035087.1	15667908	.	T	C	.	.	MAF_USDA=22.917
NC_035087.1	15667928	.	C	T	.	.	MAF_USDA=31.25
NC_035087.1	15673184	.	T	C	.	.	MAF_USDA=30.0
NC_035087.1	15673185	.	A	T	.	.	MAF_USDA=10.417
NC_035087.1	15673347	.	T	C	.	.	MAF_INRAE=38.608;MAF_USDA=7.059
NC_035087.1	15673369	.	G	T	.	.	MAF_USDA=4.118
NC_035087.1	15673391	.	C	A	.	.	MAF_USDA=4.918
NC_035087.1	15673454	.	C	A	.	.	MAF_INRAE=41.139;MAF_USDA=36.471
NC_035087.1	15673550	.	C	A	.	.	MAF_USDA=1.639
NC_035087.1	15673578	.	G	A	.	.	MAF_USDA=4.706
NC_035087.1	15673610	.	G	T	.	.	MAF_INRAE=40.506;MAF_USDA=38.235
NC_035087.1	15673645	.	A	T	.	.	MAF_USDA=11.475
NC_035087.1	15673695	.	A	C	.	.	MAF_INRAE=40.506;MAF_USDA=37.059
NC_035087.1	15673890	.	G	A	.	.	MAF_INRAE=41.139;MAF_USDA=37.647
NC_035087.1	15673903	.	G	T	.	.	MAF_INRAE=41.139;MAF_USDA=41.176
NC_035087.1	15673910	.	T	C	.	.	MAF_USDA=1.639
NC_035087.1	15674001	.	G	C	.	.	MAF_INRAE=14.557;MAF_USDA=7.647
NC_035087.1	15674013	.	G	A	.	.	MAF_USDA=3.529
NC_035087.1	15674074	.	G	C	.	.	MAF_USDA=4.098
NC_035087.1	15674529	.	G	A	.	.	MAF_INRAE=40.506;MAF_USDA=38.69
NC_035087.1	15674622	.	A	C	.	.	MAF_USDA=21.765
NC_035087.1	15674763	.	A	T	.	.	MAF_USDA=3.279
NC_035087.1	15674770	.	T	C	.	.	MAF_INRAE=19.62;MAF_USDA=2.083
NC_035087.1	15674797	.	A	T	.	.	MAF_USDA=5.738
NC_035087.1	15674830	.	T	G	.	.	MAF_USDA=4.098
NC_035087.1	15674858	.	G	T	.	.	MAF_INRAE=1.667;MAF_USDA=23.529
NC_035087.1	15674872	.	A	C	.	.	MAF_USDA=13.934
NC_035087.1	15674880	.	C	T	.	.	MAF_USDA=13.115
NC_035087.1	15674886	.	G	A	.	.	MAF_USDA=12.5
NC_035087.1	15674892	.	G	A	.	.	MAF_USDA=11.475
NC_035087.1	15674900	.	T	C	.	.	MAF_USDA=12.295
NC_035087.1	15674917	.	A	T	.	.	MAF_USDA=4.098
NC_035087.1	15674921	.	T	C	.	.	MAF_USDA=4.098
NC_035087.1	15674934	.	G	A	.	.	MAF_USDA=5.738
NC_035087.1	15674940	.	T	C	.	.	MAF_USDA=4.098
NC_035087.1	15674955	.	T	A	.	.	MAF_USDA=11.475
NC_035087.1	15674963	.	A	G	.	.	MAF_USDA=11.475
NC_035087.1	15674967	.	G	A	.	.	MAF_USDA=3.279
NC_035087.1	15674968	.	A	G	.	.	MAF_INRAE=39.167;MAF_USDA=49.412
NC_035087.1	15674972	.	T	C	.	.	MAF_USDA=4.098
NC_035087.1	15674975	.	T	A	.	.	MAF_USDA=9.836
NC_035087.1	15674980	.	C	G	.	.	MAF_USDA=3.279
NC_035087.1	15674983	.	A	G	.	.	MAF_USDA=3.279
NC_035087.1	15674984	.	C	T	.	.	MAF_USDA=8.197
NC_035087.1	15674990	.	T	C	.	.	MAF_USDA=14.754
NC_035087.1	15674994	.	A	C	.	.	MAF_USDA=14.118
NC_035087.1	15674996	.	T	C	.	.	MAF_USDA=11.475
NC_035087.1	15675000	.	A	G	.	.	MAF_USDA=14.706
NC_035087.1	15675005	.	G	A	.	.	MAF_INRAE=40.0;MAF_USDA=47.059
NC_035087.1	15675016	.	G	T	.	.	MAF_USDA=4.918
NC_035087.1	15675093	.	T	A	.	.	MAF_USDA=11.475
NC_035087.1	15675117	.	T	C	.	.	MAF_INRAE=2.5
NC_035087.1	15675126	.	C	T	.	.	MAF_INRAE=2.5
NC_035087.1	15675132	.	G	A	.	.	MAF_INRAE=1.667
NC_035087.1	15675135	.	G	A	.	.	MAF_INRAE=39.167;MAF_USDA=33.529
NC_035087.1	15675302	.	A	G	.	.	MAF_USDA=4.167
NC_035087.1	15675337	.	T	A	.	.	MAF_INRAE=5.0
NC_035087.1	15675338	.	C	T	.	.	MAF_INRAE=5.0
NC_035087.1	15675357	.	G	T	.	.	MAF_INRAE=5.263;MAF_USDA=2.083
NC_035087.1	15675459	.	C	T	.	.	MAF_USDA=1.639
NC_035087.1	15675468	.	A	C	.	.	MAF_INRAE=41.139;MAF_USDA=41.176
NC_035087.1	15675538	.	G	A	.	.	MAF_USDA=4.918
NC_035087.1	15675691	.	A	C	.	.	MAF_INRAE=5.0
NC_035087.1	15675798	.	G	A	.	.	MAF_INRAE=39.241;MAF_USDA=14.706
NC_035087.1	15675925	.	G	T	.	.	MAF_INRAE=40.506;MAF_USDA=37.059
NC_035087.1	15676104	.	A	C	.	.	MAF_USDA=1.639
NC_035087.1	15676184	.	A	C	.	.	MAF_USDA=2.459
NC_035087.1	15676191	.	C	T	.	.	MAF_INRAE=14.557;MAF_USDA=7.647
NC_035087.1	15676332	.	C	T	.	.	MAF_INRAE=40.506;MAF_USDA=41.765
NC_035087.1	15676561	.	T	A	.	.	MAF_USDA=4.918
NC_035087.1	15676564	.	G	A	.	.	MAF_USDA=2.459
NC_035087.1	15676595	.	C	T	.	.	MAF_INRAE=41.139;MAF_USDA=37.059
NC_035087.1	15676652	.	C	A	.	.	MAF_INRAE=32.278;MAF_USDA=18.824
NC_035087.1	15676654	.	G	A	.	.	MAF_INRAE=40.506;MAF_USDA=14.706
NC_035087.1	15676816	.	A	C	.	.	MAF_USDA=5.0
NC_035087.1	15676817	.	C	A	.	.	MAF_INRAE=39.873;MAF_USDA=15.476
NC_035087.1	15676900	.	A	T	.	.	MAF_INRAE=40.506;MAF_USDA=41.176
NC_035087.1	15676938	.	C	T	.	.	MAF_USDA=2.353
NC_035087.1	15676957	.	G	A	.	.	MAF_USDA=1.639
NC_035087.1	15677063	.	C	T	.	.	MAF_USDA=1.639
NC_035087.1	15677335	.	G	T	.	.	MAF_INRAE=2.5;MAF_USDA=5.357
NC_035087.1	15677583	.	G	T	.	.	MAF_USDA=2.976
NC_035087.1	15677743	.	C	T	.	.	MAF_USDA=2.5
NC_035087.1	15677799	.	G	A	.	.	MAF_USDA=1.19
NC_035087.1	15677845	.	G	A	.	.	MAF_USDA=2.5
NC_035087.1	15678043	.	G	A	.	.	MAF_INRAE=13.924;MAF_USDA=7.647
NC_035087.1	15678097	.	G	A	.	.	MAF_USDA=4.167
NC_035087.1	15678170	.	G	A	.	.	MAF_INRAE=5.263;MAF_USDA=2.083
NC_035087.1	15678430	.	T	G	.	.	MAF_USDA=22.941
NC_035087.1	15678564	.	A	T	.	.	MAF_INRAE=2.5;MAF_USDA=14.706
NC_035087.1	15678675	.	G	A	.	.	MAF_USDA=10.656
NC_035087.1	15678767	.	G	A	.	.	MAF_USDA=4.167
NC_035087.1	15678768	.	T	C	.	.	MAF_USDA=1.639
NC_035087.1	15678776	.	C	G	.	.	MAF_INRAE=40.506;MAF_USDA=37.059
NC_035087.1	15678787	.	C	T	.	.	MAF_INRAE=10.127;MAF_USDA=15.882
NC_035087.1	15678823	.	C	T	.	.	MAF_INRAE=5.263;MAF_USDA=2.083
NC_035087.1	15678829	.	A	G	.	.	MAF_INRAE=41.772;MAF_USDA=37.059
NC_035087.1	15678919	.	G	A	.	.	MAF_USDA=6.667
NC_035087.1	15678921	.	A	G	.	.	MAF_USDA=4.918
NC_035087.1	15679024	.	G	A	.	.	MAF_USDA=2.459
NC_035087.1	15679062	.	C	G	.	.	MAF_INRAE=40.506;MAF_USDA=41.765
NC_035087.1	15679138	.	C	T	.	.	MAF_USDA=4.098
NC_035087.1	15679293	.	C	A	.	.	MAF_USDA=1.639
NC_035087.1	15679306	.	C	A	.	.	MAF_INRAE=40.506;MAF_USDA=42.353
NC_035087.1	15679523	.	C	A	.	.	MAF_INRAE=41.772;MAF_USDA=41.176
NC_035087.1	15679597	.	T	G	.	.	MAF_INRAE=41.139;MAF_USDA=41.176
NC_035087.1	15679644	.	A	G	.	.	MAF_INRAE=5.263;MAF_USDA=11.176
NC_035087.1	15679844	.	G	T	.	.	MAF_USDA=5.738
NC_035087.1	15679876	.	C	G	.	.	MAF_INRAE=40.506;MAF_USDA=37.647
NC_035087.1	15679896	.	G	A	.	.	MAF_INRAE=23.418;MAF_USDA=4.918
NC_035087.1	15679914	.	G	T	.	.	MAF_USDA=2.353
NC_035087.1	15679956	.	C	T	.	.	MAF_USDA=1.639
NC_035087.1	15680111	.	C	T	.	.	MAF_USDA=3.529
NC_035087.1	15680115	.	A	C	.	.	MAF_USDA=4.098
NC_035087.1	15680185	.	C	T	.	.	MAF_INRAE=40.506;MAF_USDA=41.765
NC_035087.1	15680423	.	G	A	.	.	MAF_USDA=4.098
NC_035087.1	15680428	.	G	A	.	.	MAF_INRAE=37.975;MAF_USDA=4.918
NC_035087.1	15680523	.	T	A	.	.	MAF_USDA=3.529
NC_035087.1	15680529	.	G	A	.	.	MAF_USDA=3.529
NC_035087.1	15680568	.	G	A	.	.	MAF_INRAE=14.557;MAF_USDA=7.059
NC_035087.1	15680607	.	T	G	.	.	MAF_INRAE=9.494;MAF_USDA=15.294
NC_035087.1	15680652	.	G	T	.	.	MAF_USDA=4.098
NC_035087.1	15680785	.	C	A	.	.	MAF_INRAE=5.263;MAF_USDA=8.333
NC_035087.1	15680896	.	T	G	.	.	MAF_INRAE=9.167;MAF_USDA=3.529
NC_035087.1	15680936	.	A	T	.	.	MAF_USDA=1.667
NC_035087.1	15681033	.	G	A	.	.	MAF_INRAE=41.772;MAF_USDA=38.235
NC_035087.1	15681077	.	G	A	.	.	MAF_USDA=2.459
NC_035087.1	15681083	.	G	A	.	.	MAF_USDA=2.459
NC_035087.1	15681251	.	C	A	.	.	MAF_USDA=4.098
NC_035087.1	15681256	.	T	A	.	.	MAF_USDA=10.417
NC_035087.1	15681286	.	T	A	.	.	MAF_USDA=3.529
NC_035087.1	15681319	.	T	C	.	.	MAF_USDA=4.918
NC_035087.1	15681360	.	G	T	.	.	MAF_USDA=4.706
NC_035087.1	15681511	.	C	T	.	.	MAF_INRAE=2.5;MAF_USDA=5.294
NC_035087.1	15681605	.	G	A	.	.	MAF_USDA=4.918
NC_035087.1	15681617	.	C	A	.	.	MAF_USDA=1.639
NC_035087.1	15681636	.	T	G	.	.	MAF_INRAE=10.0
NC_035087.1	15681637	.	C	T	.	.	MAF_INRAE=10.0
NC_035087.1	15681641	.	G	A	.	.	MAF_USDA=4.118
NC_035087.1	15681659	.	T	C	.	.	MAF_INRAE=2.5;MAF_USDA=5.882
NC_035087.1	15681671	.	A	T	.	.	MAF_INRAE=39.241;MAF_USDA=16.471
NC_035087.1	15681701	.	T	C	.	.	MAF_INRAE=2.5;MAF_USDA=5.882
NC_035087.1	15681843	.	G	C	.	.	MAF_INRAE=40.506;MAF_USDA=44.706
NC_035087.1	15681862	.	T	C	.	.	MAF_USDA=11.475
NC_035087.1	15681868	.	T	C	.	.	MAF_USDA=17.647
NC_035087.1	15681928	.	C	G	.	.	MAF_USDA=4.918
NC_035087.1	15681935	.	G	A	.	.	MAF_USDA=18.852
NC_035087.1	15681956	.	A	T	.	.	MAF_USDA=15.294
NC_035087.1	15681960	.	C	A	.	.	MAF_USDA=5.738
NC_035087.1	15682029	.	C	T	.	.	MAF_USDA=17.213
NC_035087.1	15682137	.	G	T	.	.	MAF_INRAE=4.43
NC_035087.1	15682143	.	T	A	.	.	MAF_USDA=4.098
NC_035087.1	15682200	.	T	A	.	.	MAF_USDA=22.353
NC_035087.1	15682201	.	A	C	.	.	MAF_USDA=2.083
NC_035087.1	15682269	.	C	T	.	.	MAF_INRAE=40.506;MAF_USDA=8.333
NC_035087.1	15682319	.	C	T	.	.	MAF_USDA=1.639
NC_035087.1	15682343	.	C	T	.	.	MAF_INRAE=10.127;MAF_USDA=16.471
NC_035087.1	15682383	.	A	T	.	.	MAF_INRAE=41.139;MAF_USDA=41.765
NC_035087.1	15682443	.	G	A	.	.	MAF_INRAE=47.368;MAF_USDA=6.471
NC_035087.1	15682497	.	A	T	.	.	MAF_USDA=10.417
NC_035087.1	15682532	.	A	C	.	.	MAF_USDA=1.639
NC_035087.1	15682541	.	C	A	.	.	MAF_INRAE=2.5;MAF_USDA=5.882
NC_035087.1	15682658	.	T	G	.	.	MAF_USDA=2.459
NC_035087.1	15682660	.	A	T	.	.	MAF_USDA=4.098
NC_035087.1	15682735	.	T	G	.	.	MAF_USDA=2.083
NC_035087.1	15682746	.	C	T	.	.	MAF_USDA=2.083
NC_035087.1	15682827	.	A	C	.	.	MAF_USDA=1.639
NC_035087.1	15682832	.	G	T	.	.	MAF_INRAE=10.127;MAF_USDA=21.176
NC_035087.1	15682841	.	G	T	.	.	MAF_USDA=5.738
NC_035087.1	15682856	.	C	T	.	.	MAF_INRAE=3.333;MAF_USDA=24.706
NC_035087.1	15682941	.	T	A	.	.	MAF_USDA=2.459
NC_035087.1	15682991	.	C	T	.	.	MAF_INRAE=5.063;MAF_USDA=7.647
NC_035087.1	15683237	.	G	T	.	.	MAF_USDA=2.459
NC_035087.1	15683310	.	G	A	.	.	MAF_USDA=3.529
NC_035087.1	15683316	.	C	A	.	.	MAF_USDA=1.639
NC_035087.1	15683375	.	G	A	.	.	MAF_INRAE=2.5;MAF_USDA=2.353
NC_035087.1	15683462	.	T	C	.	.	MAF_INRAE=10.0;MAF_USDA=3.529
NC_035087.1	15683629	.	C	T	.	.	MAF_INRAE=29.747;MAF_USDA=14.706
NC_035087.1	15683655	.	G	A	.	.	MAF_USDA=1.639
NC_035087.1	15683663	.	G	A	.	.	MAF_USDA=2.459
NC_035087.1	15683745	.	T	C	.	.	MAF_INRAE=6.667;MAF_USDA=2.941
NC_035087.1	15684477	.	G	T	.	.	MAF_USDA=2.459
NC_035087.1	15684674	.	A	T	.	.	MAF_USDA=4.706
NC_035087.1	15684747	.	G	T	.	.	MAF_INRAE=29.747;MAF_USDA=14.706
NC_035087.1	15684819	.	G	A	.	.	MAF_INRAE=10.526;MAF_USDA=26.471
NC_035087.1	15684912	.	C	T	.	.	MAF_INRAE=29.114;MAF_USDA=14.706
NC_035087.1	15685079	.	G	A	.	.	MAF_USDA=2.459
NC_035087.1	15685283	.	C	A	.	.	MAF_INRAE=5.263;MAF_USDA=3.529
NC_035087.1	15685338	.	A	G	.	.	MAF_INRAE=5.263
NC_035087.1	15685445	.	C	T	.	.	MAF_INRAE=10.0;MAF_USDA=4.118
NC_035087.1	15685540	.	G	A	.	.	MAF_USDA=4.098
NC_035087.1	15685583	.	A	G	.	.	MAF_INRAE=10.526;MAF_USDA=24.118
NC_035087.1	15685686	.	T	C	.	.	MAF_INRAE=10.0;MAF_USDA=4.167
NC_035087.1	15685696	.	C	A	.	.	MAF_INRAE=9.167;MAF_USDA=4.167
NC_035087.1	15686037	.	T	G	.	.	MAF_INRAE=28.481;MAF_USDA=14.118
NC_035087.1	15686087	.	C	T	.	.	MAF_USDA=6.557
NC_035087.1	15686094	.	A	G	.	.	MAF_USDA=2.459
NC_035087.1	15686129	.	A	C	.	.	MAF_INRAE=10.0;MAF_USDA=3.529
NC_035087.1	15686218	.	C	T	.	.	MAF_INRAE=47.468;MAF_USDA=30.588
NC_035087.1	15686381	.	C	A	.	.	MAF_USDA=2.459
NC_035087.1	15686547	.	T	C	.	.	MAF_INRAE=10.526;MAF_USDA=21.176
NC_035087.1	15686570	.	T	A	.	.	MAF_USDA=1.639
NC_035087.1	15686592	.	C	A	.	.	MAF_INRAE=5.0;MAF_USDA=1.639
NC_035087.1	15686603	.	G	A	.	.	MAF_INRAE=38.608;MAF_USDA=9.016
NC_035087.1	15686765	.	G	T	.	.	MAF_INRAE=5.263;MAF_USDA=7.059
NC_035087.1	15686770	.	C	A	.	.	MAF_INRAE=5.0;MAF_USDA=3.279
NC_035087.1	15686774	.	A	T	.	.	MAF_INRAE=5.0;MAF_USDA=3.279
NC_035087.1	15686779	.	G	A	.	.	MAF_USDA=1.639
NC_035087.1	15686780	.	C	G	.	.	MAF_USDA=1.639
NC_035087.1	15686791	.	A	T	.	.	MAF_USDA=8.235
NC_035087.1	15686796	.	C	G	.	.	MAF_INRAE=29.114;MAF_USDA=22.941
NC_035087.1	15686852	.	G	T	.	.	MAF_INRAE=3.165;MAF_USDA=22.941
NC_035087.1	15686859	.	G	A	.	.	MAF_INRAE=22.785;MAF_USDA=11.765
NC_035087.1	15686880	.	A	G	.	.	MAF_USDA=3.529
NC_035087.1	15687017	.	C	A	.	.	MAF_USDA=1.639
NC_035087.1	15687071	.	A	C	.	.	MAF_INRAE=3.797;MAF_USDA=18.235
NC_035087.1	15687080	.	C	T	.	.	MAF_USDA=3.279
NC_035087.1	15687105	.	C	T	.	.	MAF_USDA=5.294
NC_035087.1	15687114	.	G	A	.	.	MAF_INRAE=38.608;MAF_USDA=11.475
NC_035087.1	15687128	.	T	C	.	.	MAF_USDA=10.417
NC_035087.1	15687205	.	T	C	.	.	MAF_INRAE=5.263;MAF_USDA=5.882
NC_035087.1	15687227	.	T	A	.	.	MAF_USDA=1.639
NC_035087.1	15687318	.	A	C	.	.	MAF_USDA=5.294
NC_035087.1	15687518	.	G	C	.	.	MAF_USDA=1.176
NC_035087.1	15687519	.	G	C	.	.	MAF_INRAE=29.747;MAF_USDA=14.706
NC_035087.1	15687609	.	C	T	.	.	MAF_USDA=1.639
NC_035087.1	15687671	.	A	G	.	.	MAF_INRAE=10.526;MAF_USDA=20.588
NC_035087.1	15687754	.	C	T	.	.	MAF_USDA=4.098
NC_035087.1	15687858	.	C	T	.	.	MAF_USDA=4.098
NC_035087.1	15687879	.	A	T	.	.	MAF_INRAE=9.167;MAF_USDA=4.118
NC_035087.1	15687965	.	G	A	.	.	MAF_INRAE=5.0;MAF_USDA=3.279
NC_035087.1	15688031	.	G	A	.	.	MAF_USDA=9.836
NC_035087.1	15688032	.	A	T	.	.	MAF_USDA=9.836
NC_035087.1	15688081	.	C	A	.	.	MAF_INRAE=34.167;MAF_USDA=22.917
NC_035087.1	15688139	.	C	T	.	.	MAF_USDA=2.941
NC_035087.1	15688161	.	C	A	.	.	MAF_USDA=8.333
NC_035087.1	15688162	.	A	G	.	.	MAF_USDA=8.333
NC_035087.1	15688163	.	A	G	.	.	MAF_USDA=8.333
NC_035087.1	15688199	.	A	T	.	.	MAF_USDA=5.294
NC_035087.1	15688250	.	T	C	.	.	MAF_INRAE=10.526;MAF_USDA=7.647
NC_035087.1	15688272	.	T	C	.	.	MAF_INRAE=33.333
NC_035087.1	15688340	.	T	A	.	.	MAF_INRAE=3.165;MAF_USDA=11.176
NC_035087.1	15688375	.	T	G	.	.	MAF_INRAE=10.526;MAF_USDA=21.176
NC_035087.1	15688385	.	C	T	.	.	MAF_USDA=4.098
NC_035087.1	15688558	.	A	C	.	.	MAF_INRAE=10.526;MAF_USDA=8.824
NC_035087.1	15689010	.	T	A	.	.	MAF_USDA=3.279
NC_035087.1	15689046	.	C	T	.	.	MAF_USDA=1.639
NC_035087.1	15689296	.	T	G	.	.	MAF_USDA=1.639
NC_035087.1	15689667	.	G	A	.	.	MAF_INRAE=4.167;MAF_USDA=1.639
NC_035087.1	15689932	.	A	G	.	.	MAF_USDA=10.87
NC_035087.1	15689939	.	A	G	.	.	MAF_USDA=6.522
NC_035087.1	15689946	.	C	G	.	.	MAF_USDA=41.304
NC_035087.1	15690073	.	A	C	.	.	MAF_USDA=39.583
NC_035087.1	15690107	.	C	T	.	.	MAF_USDA=6.25
NC_035087.1	15690141	.	T	G	.	.	MAF_USDA=5.882
NC_035087.1	15690165	.	A	G	.	.	MAF_USDA=4.706
NC_035087.1	15690401	.	G	T	.	.	MAF_INRAE=6.962;MAF_USDA=42.353
NC_035087.1	15690473	.	G	A	.	.	MAF_INRAE=2.5;MAF_USDA=2.353
NC_035087.1	15690511	.	C	T	.	.	MAF_USDA=8.235
NC_035087.1	15690530	.	G	A	.	.	MAF_INRAE=5.263
NC_035087.1	15690532	.	T	A	.	.	MAF_USDA=4.118
NC_035087.1	15690543	.	G	A	.	.	MAF_INRAE=2.5;MAF_USDA=15.882
NC_035087.1	15690654	.	A	G	.	.	MAF_INRAE=5.263;MAF_USDA=10.656
NC_035087.1	15690656	.	A	C	.	.	MAF_USDA=15.294
NC_035087.1	15690688	.	C	T	.	.	MAF_USDA=1.639
NC_035087.1	15690820	.	T	C	.	.	MAF_INRAE=2.5;MAF_USDA=7.377
NC_035087.1	15690821	.	G	C	.	.	MAF_INRAE=2.5;MAF_USDA=7.377
NC_035087.1	15690825	.	G	A	.	.	MAF_INRAE=2.5;MAF_USDA=7.377
NC_035087.1	15690826	.	A	T	.	.	MAF_INRAE=2.5;MAF_USDA=7.377
NC_035087.1	15690827	.	G	A	.	.	MAF_INRAE=2.5;MAF_USDA=7.377
NC_035087.1	15690839	.	G	A	.	.	MAF_INRAE=3.165;MAF_USDA=20.588
NC_035087.1	15690956	.	T	A	.	.	MAF_INRAE=2.5;MAF_USDA=31.25
NC_035087.1	15691025	.	C	T	.	.	MAF_USDA=3.279
NC_035087.1	15691167	.	C	T	.	.	MAF_INRAE=5.263;MAF_USDA=7.059
NC_035087.1	15691251	.	A	C	.	.	MAF_INRAE=5.0;MAF_USDA=8.235
NC_035087.1	15691355	.	C	G	.	.	MAF_INRAE=2.5;MAF_USDA=4.167
NC_035087.1	15691443	.	A	C	.	.	MAF_INRAE=2.632
NC_035087.1	15691472	.	A	C	.	.	MAF_INRAE=7.5;MAF_USDA=35.294
NC_035087.1	15691475	.	T	G	.	.	MAF_INRAE=7.5;MAF_USDA=45.294
NC_035087.1	15691506	.	G	A	.	.	MAF_USDA=1.639
NC_035087.1	15691519	.	A	T	.	.	MAF_INRAE=5.263;MAF_USDA=2.083
NC_035087.1	15691606	.	T	A	.	.	MAF_INRAE=3.165;MAF_USDA=20.0
NC_035087.1	15691811	.	C	T	.	.	MAF_INRAE=5.263;MAF_USDA=2.083
NC_035087.1	15691812	.	C	T	.	.	MAF_USDA=1.765
NC_035087.1	15691922	.	C	T	.	.	MAF_INRAE=13.924;MAF_USDA=19.048
NC_035087.1	15692035	.	T	A	.	.	MAF_USDA=4.118
NC_035087.1	15692048	.	C	A	.	.	MAF_INRAE=3.165;MAF_USDA=24.706
NC_035087.1	15692173	.	C	A	.	.	MAF_INRAE=5.0;MAF_USDA=9.412
NC_035087.1	15692275	.	C	T	.	.	MAF_INRAE=3.165;MAF_USDA=17.647
NC_035087.1	15692299	.	T	A	.	.	MAF_USDA=5.294
NC_035087.1	15692395	.	T	C	.	.	MAF_USDA=4.706
NC_035087.1	15692421	.	G	A	.	.	MAF_USDA=1.639
NC_035087.1	15692440	.	C	T	.	.	MAF_USDA=5.294
NC_035087.1	15692562	.	A	G	.	.	MAF_USDA=4.706
NC_035087.1	15692597	.	C	T	.	.	MAF_INRAE=5.263;MAF_USDA=5.882
NC_035087.1	15692650	.	A	T	.	.	MAF_INRAE=3.165;MAF_USDA=25.294
NC_035087.1	15692713	.	C	A	.	.	MAF_INRAE=5.263;MAF_USDA=1.765
NC_035087.1	15692726	.	T	C	.	.	MAF_INRAE=5.263;MAF_USDA=2.353
NC_035087.1	15692730	.	G	T	.	.	MAF_USDA=2.353
NC_035087.1	15692733	.	C	T	.	.	MAF_INRAE=3.165;MAF_USDA=17.647
NC_035087.1	15692756	.	C	A	.	.	MAF_INRAE=37.342;MAF_USDA=7.647
NC_035087.1	15692771	.	A	T	.	.	MAF_USDA=5.294
NC_035087.1	15692852	.	C	G	.	.	MAF_USDA=2.459
NC_035087.1	15692916	.	T	C	.	.	MAF_USDA=4.706
NC_035087.1	15693037	.	C	T	.	.	MAF_INRAE=10.526;MAF_USDA=8.235
NC_035087.1	15693060	.	C	G	.	.	MAF_USDA=2.353
NC_035087.1	15693152	.	C	T	.	.	MAF_INRAE=13.924;MAF_USDA=18.824
NC_035087.1	15693349	.	C	T	.	.	MAF_USDA=2.459
NC_035087.1	15693382	.	C	A	.	.	MAF_INRAE=13.291;MAF_USDA=16.471
NC_035087.1	15694393	.	G	A	.	.	MAF_USDA=20.833
NC_035087.1	15694596	.	T	A	.	.	MAF_USDA=12.5
NC_035087.1	15694636	.	C	T	.	.	MAF_USDA=4.706
NC_035087.1	15694663	.	G	T	.	.	MAF_INRAE=3.165;MAF_USDA=20.0
NC_035087.1	15694912	.	C	T	.	.	MAF_INRAE=3.165;MAF_USDA=20.0
NC_035087.1	15694955	.	C	T	.	.	MAF_USDA=1.639
NC_035087.1	15695029	.	A	C	.	.	MAF_USDA=4.706
NC_035087.1	15695175	.	C	T	.	.	MAF_INRAE=3.165;MAF_USDA=20.588
NC_035087.1	15695176	.	C	G	.	.	MAF_USDA=5.294
NC_035087.1	15695241	.	C	G	.	.	MAF_INRAE=10.0;MAF_USDA=3.529
NC_035087.1	15695380	.	C	T	.	.	MAF_INRAE=24.684;MAF_USDA=47.647
NC_035087.1	15695475	.	C	A	.	.	MAF_USDA=3.279
NC_035087.1	15695723	.	C	T	.	.	MAF_USDA=4.167
NC_035087.1	15695745	.	A	G	.	.	MAF_USDA=4.167
NC_035087.1	15697199	.	T	C	.	.	MAF_USDA=1.176
NC_035087.1	15697201	.	T	C	.	.	MAF_USDA=1.639
NC_035087.1	15697233	.	C	T	.	.	MAF_INRAE=21.053;MAF_USDA=4.918
NC_035087.1	15697547	.	A	C	.	.	MAF_USDA=4.098
NC_035087.1	15697637	.	A	C	.	.	MAF_USDA=1.639
NC_035087.1	15697638	.	G	A	.	.	MAF_USDA=7.377
NC_035087.1	15697829	.	C	A	.	.	MAF_INRAE=5.263
NC_035087.1	15697830	.	T	C	.	.	MAF_USDA=2.083
NC_035087.1	15698688	.	T	C	.	.	MAF_USDA=15.882
NC_035087.1	15698750	.	G	A	.	.	MAF_INRAE=15.789;MAF_USDA=9.016
NC_035087.1	15699174	.	A	C	.	.	MAF_USDA=10.417
NC_035087.1	15699272	.	A	T	.	.	MAF_INRAE=34.177;MAF_USDA=13.115
NC_035087.1	15699300	.	A	G	.	.	MAF_USDA=3.529
NC_035087.1	15699555	.	G	T	.	.	MAF_USDA=4.098
NC_035087.1	15699627	.	T	C	.	.	MAF_INRAE=2.5;MAF_USDA=11.765
NC_035087.1	15699667	.	G	A	.	.	MAF_USDA=4.098
NC_035087.1	15699715	.	T	C	.	.	MAF_INRAE=5.263;MAF_USDA=4.118
NC_035087.1	15699869	.	G	C	.	.	MAF_INRAE=34.177;MAF_USDA=13.934
NC_035087.1	15699964	.	G	T	.	.	MAF_USDA=2.459
NC_035087.1	15700042	.	G	A	.	.	MAF_USDA=1.639
NC_035087.1	15700216	.	A	G	.	.	MAF_INRAE=34.177;MAF_USDA=16.393
NC_035087.1	15700218	.	A	C	.	.	MAF_INRAE=5.0;MAF_USDA=14.706
NC_035087.1	15700284	.	C	T	.	.	MAF_USDA=5.738
NC_035087.1	15700325	.	T	G	.	.	MAF_USDA=4.098
NC_035087.1	15700426	.	C	A	.	.	MAF_INRAE=31.013;MAF_USDA=12.941
NC_035087.1	15700447	.	A	C	.	.	MAF_INRAE=30.38;MAF_USDA=12.941
NC_035087.1	15700673	.	A	C	.	.	MAF_USDA=2.941
NC_035087.1	15700675	.	C	T	.	.	MAF_USDA=2.941
NC_035087.1	15700676	.	A	C	.	.	MAF_INRAE=47.468;MAF_USDA=41.765
NC_035087.1	15700731	.	G	A	.	.	MAF_INRAE=3.797;MAF_USDA=20.0
NC_035087.1	15700854	.	G	T	.	.	MAF_INRAE=5.263;MAF_USDA=6.471
NC_035087.1	15700879	.	T	G	.	.	MAF_USDA=4.706
NC_035087.1	15700910	.	A	G	.	.	MAF_USDA=1.639
NC_035087.1	15700946	.	C	T	.	.	MAF_USDA=3.529
NC_035087.1	15701148	.	G	A	.	.	MAF_INRAE=2.5;MAF_USDA=7.647
NC_035087.1	15701214	.	C	G	.	.	MAF_USDA=2.459
NC_035087.1	15701346	.	C	T	.	.	MAF_INRAE=6.329;MAF_USDA=3.279
NC_035087.1	15701376	.	A	G	.	.	MAF_INRAE=10.526;MAF_USDA=18.75
NC_035087.1	15701633	.	T	A	.	.	MAF_USDA=4.098
NC_035087.1	15701682	.	G	T	.	.	MAF_USDA=1.176
NC_035087.1	15701738	.	C	T	.	.	MAF_INRAE=30.38;MAF_USDA=12.941
NC_035087.1	15701862	.	A	G	.	.	MAF_USDA=4.098
NC_035087.1	15702093	.	T	G	.	.	MAF_INRAE=10.833
NC_035087.1	15702138	.	C	A	.	.	MAF_INRAE=5.263;MAF_USDA=4.706
NC_035087.1	15702204	.	C	T	.	.	MAF_INRAE=6.329;MAF_USDA=11.765
NC_035087.1	15702206	.	T	C	.	.	MAF_USDA=1.639
NC_035087.1	15702224	.	A	G	.	.	MAF_INRAE=10.526;MAF_USDA=18.75
NC_035087.1	15702253	.	C	G	.	.	MAF_USDA=2.459
NC_035087.1	15702276	.	G	T	.	.	MAF_INRAE=41.139;MAF_USDA=21.176
NC_035087.1	15702369	.	T	G	.	.	MAF_INRAE=41.772;MAF_USDA=21.765
NC_035087.1	15702437	.	G	A	.	.	MAF_INRAE=2.5;MAF_USDA=11.176
NC_035087.1	15702447	.	C	T	.	.	MAF_USDA=2.459
NC_035087.1	15702487	.	A	C	.	.	MAF_INRAE=41.772;MAF_USDA=21.765
NC_035087.1	15702516	.	C	T	.	.	MAF_USDA=1.639
NC_035087.1	15702609	.	C	T	.	.	MAF_INRAE=2.5;MAF_USDA=7.647
NC_035087.1	15702643	.	A	G	.	.	MAF_INRAE=41.139;MAF_USDA=25.882
NC_035087.1	15702660	.	C	G	.	.	MAF_INRAE=41.139;MAF_USDA=25.882
NC_035087.1	15702662	.	T	A	.	.	MAF_INRAE=40.833;MAF_USDA=25.882
NC_035087.1	15702811	.	G	A	.	.	MAF_INRAE=43.671;MAF_USDA=25.882
NC_035087.1	15702866	.	C	T	.	.	MAF_INRAE=6.667;MAF_USDA=9.016
NC_035087.1	15702891	.	C	A	.	.	MAF_USDA=7.377
NC_035087.1	15702934	.	A	T	.	.	MAF_INRAE=40.506;MAF_USDA=21.765
NC_035087.1	15703036	.	A	G	.	.	MAF_INRAE=41.772;MAF_USDA=25.882
NC_035087.1	15703148	.	C	A	.	.	MAF_USDA=1.639
NC_035087.1	15703170	.	G	A	.	.	MAF_USDA=1.639
NC_035087.1	15703171	.	C	T	.	.	MAF_USDA=3.279
NC_035087.1	15703174	.	A	G	.	.	MAF_USDA=1.639
NC_035087.1	15703189	.	A	G	.	.	MAF_USDA=1.639
NC_035087.1	15703190	.	A	G	.	.	MAF_USDA=1.639
NC_035087.1	15703274	.	A	G	.	.	MAF_INRAE=10.0
NC_035087.1	15703360	.	T	C	.	.	MAF_USDA=4.098
NC_035087.1	15703495	.	C	G	.	.	MAF_INRAE=36.709
NC_035087.1	15703533	.	G	C	.	.	MAF_USDA=2.353
NC_035087.1	15703543	.	A	C	.	.	MAF_INRAE=44.937;MAF_USDA=31.176
NC_035087.1	15703797	.	T	C	.	.	MAF_USDA=1.667
NC_035087.1	15703843	.	C	A	.	.	MAF_INRAE=40.833;MAF_USDA=23.333
NC_035087.1	15704086	.	G	A	.	.	MAF_USDA=2.459
NC_035087.1	15704123	.	A	T	.	.	MAF_INRAE=3.797;MAF_USDA=20.833
NC_035087.1	15704149	.	G	A	.	.	MAF_USDA=1.639
NC_035087.1	15704200	.	A	T	.	.	MAF_USDA=6.557
NC_035087.1	15704290	.	T	C	.	.	MAF_USDA=4.918
NC_035087.1	15704445	.	G	A	.	.	MAF_USDA=2.459
NC_035087.1	15704506	.	A	T	.	.	MAF_INRAE=42.405;MAF_USDA=20.588
NC_035087.1	15704888	.	T	C	.	.	MAF_USDA=4.098
NC_035087.1	15704911	.	G	A	.	.	MAF_INRAE=10.0
NC_035087.1	15704937	.	G	A	.	.	MAF_USDA=2.459
NC_035087.1	15704970	.	C	T	.	.	MAF_INRAE=30.38;MAF_USDA=12.941
NC_035087.1	15705055	.	A	G	.	.	MAF_INRAE=25.316;MAF_USDA=10.0
NC_035087.1	15705115	.	C	T	.	.	MAF_USDA=1.639
NC_035087.1	15705265	.	C	T	.	.	MAF_USDA=2.459
NC_035087.1	15705325	.	T	A	.	.	MAF_INRAE=6.962;MAF_USDA=32.941
NC_035087.1	15705496	.	T	G	.	.	MAF_INRAE=41.139;MAF_USDA=20.588
NC_035087.1	15705779	.	G	A	.	.	MAF_USDA=10.417
NC_035087.1	15705960	.	A	G	.	.	MAF_INRAE=12.025;MAF_USDA=49.412
NC_035087.1	15706084	.	C	T	.	.	MAF_INRAE=41.772;MAF_USDA=24.118
NC_035087.1	15706121	.	A	C	.	.	MAF_INRAE=12.658;MAF_USDA=50.0
NC_035087.1	15706136	.	G	C	.	.	MAF_INRAE=12.658;MAF_USDA=49.412
NC_035087.1	15706401	.	A	G	.	.	MAF_INRAE=42.405;MAF_USDA=20.0
NC_035087.1	15706407	.	C	A	.	.	MAF_INRAE=42.405;MAF_USDA=23.529
NC_035087.1	15706415	.	C	A	.	.	MAF_INRAE=38.608;MAF_USDA=37.5
NC_035087.1	15706416	.	A	T	.	.	MAF_USDA=2.459
NC_035087.1	15706417	.	A	T	.	.	MAF_INRAE=25.833;MAF_USDA=9.016
NC_035087.1	15706418	.	T	A	.	.	MAF_INRAE=39.167;MAF_USDA=35.294
NC_035087.1	15706419	.	T	A	.	.	MAF_USDA=29.412
NC_035087.1	15706420	.	G	T	.	.	MAF_USDA=44.118
NC_035087.1	15706421	.	T	G	.	.	MAF_USDA=23.529
NC_035087.1	15706487	.	G	T	.	.	MAF_USDA=1.667
NC_035087.1	15706490	.	C	T	.	.	MAF_INRAE=45.57;MAF_USDA=25.595
NC_035087.1	15706681	.	G	A	.	.	MAF_INRAE=5.263;MAF_USDA=2.083
NC_035087.1	15706969	.	C	A	.	.	MAF_INRAE=10.526;MAF_USDA=5.882
NC_035087.1	15707112	.	C	T	.	.	MAF_USDA=1.639
NC_035087.1	15707117	.	A	T	.	.	MAF_INRAE=7.595;MAF_USDA=6.471
NC_035087.1	15707167	.	G	A	.	.	MAF_INRAE=5.0;MAF_USDA=3.529
NC_035087.1	15707220	.	T	G	.	.	MAF_USDA=21.765
NC_035087.1	15707326	.	G	A	.	.	MAF_USDA=2.459
NC_035087.1	15707349	.	T	A	.	.	MAF_USDA=1.765
NC_035087.1	15707363	.	G	A	.	.	MAF_INRAE=22.785;MAF_USDA=49.412
NC_035087.1	15707379	.	T	C	.	.	MAF_INRAE=2.5;MAF_USDA=2.353
NC_035087.1	15707391	.	G	A	.	.	MAF_INRAE=2.5;MAF_USDA=5.294
NC_035087.1	15707415	.	A	G	.	.	MAF_INRAE=37.975;MAF_USDA=20.588
NC_035087.1	15707465	.	C	T	.	.	MAF_INRAE=22.785;MAF_USDA=50.0
NC_035087.1	15707555	.	A	G	.	.	MAF_INRAE=39.873;MAF_USDA=20.0
NC_035087.1	15707672	.	G	T	.	.	MAF_INRAE=5.263;MAF_USDA=2.083
NC_035087.1	15707784	.	G	T	.	.	MAF_USDA=4.118
NC_035087.1	15707799	.	G	T	.	.	MAF_INRAE=39.873;MAF_USDA=21.176
NC_035087.1	15707898	.	T	C	.	.	MAF_INRAE=13.291;MAF_USDA=17.059
NC_035087.1	15707939	.	C	T	.	.	MAF_INRAE=37.342;MAF_USDA=26.471
NC_035087.1	15708079	.	C	T	.	.	MAF_USDA=5.294
NC_035087.1	15708136	.	C	A	.	.	MAF_USDA=10.417
NC_035087.1	15708256	.	T	C	.	.	MAF_INRAE=9.494;MAF_USDA=34.706
NC_035087.1	15708390	.	G	T	.	.	MAF_USDA=4.167
NC_035087.1	15708415	.	G	T	.	.	MAF_INRAE=13.291;MAF_USDA=17.647
NC_035087.1	15708435	.	A	C	.	.	MAF_USDA=4.167
NC_035087.1	15708440	.	A	T	.	.	MAF_USDA=4.167
NC_035087.1	15708460	.	T	A	.	.	MAF_USDA=2.459
NC_035087.1	15708475	.	A	G	.	.	MAF_USDA=1.639
NC_035087.1	15708489	.	A	T	.	.	MAF_INRAE=13.291;MAF_USDA=17.647
NC_035087.1	15708516	.	A	C	.	.	MAF_USDA=2.459
NC_035087.1	15708564	.	A	G	.	.	MAF_INRAE=13.291;MAF_USDA=17.647
NC_035087.1	15708606	.	G	C	.	.	MAF_INRAE=48.101;MAF_USDA=38.824
NC_035087.1	15708628	.	G	T	.	.	MAF_INRAE=13.291;MAF_USDA=17.059
NC_035087.1	15708701	.	T	C	.	.	MAF_INRAE=24.051;MAF_USDA=4.918
NC_035087.1	15708811	.	T	G	.	.	MAF_INRAE=4.43;MAF_USDA=10.417
NC_035087.1	15708854	.	T	A	.	.	MAF_USDA=1.695
NC_035087.1	15708883	.	G	C	.	.	MAF_USDA=4.098
NC_035087.1	15708888	.	G	A	.	.	MAF_INRAE=22.152;MAF_USDA=50.0
NC_035087.1	15708949	.	T	A	.	.	MAF_INRAE=2.5;MAF_USDA=2.353
NC_035087.1	15708978	.	A	C	.	.	MAF_USDA=14.583
NC_035087.1	15708994	.	A	T	.	.	MAF_USDA=8.333
NC_035087.1	15709097	.	C	T	.	.	MAF_INRAE=22.152;MAF_USDA=48.235
NC_035087.1	15709138	.	G	A	.	.	MAF_INRAE=2.5;MAF_USDA=14.118
NC_035087.1	15709167	.	A	T	.	.	MAF_USDA=2.459
NC_035087.1	15709171	.	C	T	.	.	MAF_INRAE=22.152;MAF_USDA=49.412
NC_035087.1	15709191	.	C	T	.	.	MAF_USDA=3.279
NC_035087.1	15709213	.	G	C	.	.	MAF_USDA=2.459
NC_035087.1	15709274	.	G	C	.	.	MAF_USDA=39.583
NC_035087.1	15709278	.	A	C	.	.	MAF_INRAE=38.333;MAF_USDA=22.917
NC_035087.1	15709296	.	G	A	.	.	MAF_INRAE=22.152;MAF_USDA=49.412
NC_035087.1	15709357	.	T	A	.	.	MAF_USDA=4.098
NC_035087.1	15709505	.	A	C	.	.	MAF_USDA=35.417
NC_035087.1	15709516	.	T	C	.	.	MAF_INRAE=22.152
NC_035087.1	15709536	.	G	T	.	.	MAF_USDA=3.279
NC_035087.1	15709577	.	T	C	.	.	MAF_INRAE=23.418;MAF_USDA=48.235
NC_035087.1	15709720	.	C	T	.	.	MAF_USDA=40.678
NC_035087.1	15709769	.	A	T	.	.	MAF_USDA=38.136
NC_035087.1	15709989	.	G	C	.	.	MAF_USDA=40.678
NC_035087.1	15710045	.	A	T	.	.	MAF_USDA=11.475
NC_035087.1	15710118	.	C	T	.	.	MAF_INRAE=22.152;MAF_USDA=48.81
NC_035087.1	15710177	.	T	A	.	.	MAF_INRAE=3.333
NC_035087.1	15710196	.	A	G	.	.	MAF_USDA=12.295
NC_035087.1	15710393	.	A	C	.	.	MAF_INRAE=23.418;MAF_USDA=4.918
NC_035087.1	15710457	.	C	T	.	.	MAF_USDA=1.765
NC_035087.1	15710587	.	C	A	.	.	MAF_USDA=2.459
NC_035087.1	15711092	.	C	T	.	.	MAF_USDA=1.639
NC_035087.1	15711373	.	C	T	.	.	MAF_USDA=1.639
NC_035087.1	15711464	.	A	C	.	.	MAF_INRAE=48.734;MAF_USDA=41.667
NC_035087.1	15711551	.	C	A	.	.	MAF_INRAE=29.747;MAF_USDA=20.0
NC_035087.1	15711695	.	A	G	.	.	MAF_INRAE=10.0
NC_035087.1	15711718	.	A	T	.	.	MAF_INRAE=40.506;MAF_USDA=19.412
NC_035087.1	15711778	.	G	T	.	.	MAF_USDA=5.738
NC_035087.1	15711860	.	A	C	.	.	MAF_INRAE=7.595;MAF_USDA=5.294
NC_035087.1	15711918	.	A	G	.	.	MAF_USDA=20.0
NC_035087.1	15712144	.	G	C	.	.	MAF_USDA=18.75
NC_035087.1	15712157	.	T	G	.	.	MAF_USDA=6.557
NC_035087.1	15712161	.	G	C	.	.	MAF_USDA=18.824
NC_035087.1	15712446	.	A	C	.	.	MAF_INRAE=43.038;MAF_USDA=35.294
NC_035087.1	15712498	.	G	T	.	.	MAF_INRAE=11.392;MAF_USDA=20.588
NC_035087.1	15712576	.	C	A	.	.	MAF_INRAE=10.833;MAF_USDA=4.118
NC_035087.1	15712712	.	T	C	.	.	MAF_INRAE=1.667;MAF_USDA=1.639
NC_035087.1	15712748	.	T	G	.	.	MAF_INRAE=1.667;MAF_USDA=1.639
NC_035087.1	15712778	.	A	G	.	.	MAF_USDA=13.529
NC_035087.1	15712811	.	T	A	.	.	MAF_USDA=4.167
NC_035087.1	15712983	.	G	A	.	.	MAF_INRAE=24.167;MAF_USDA=19.048
NC_035087.1	15713122	.	T	G	.	.	MAF_USDA=2.459
NC_035087.1	15713232	.	T	C	.	.	MAF_INRAE=5.0
NC_035087.1	15713329	.	C	T	.	.	MAF_INRAE=5.0;MAF_USDA=4.118
NC_035087.1	15713393	.	G	C	.	.	MAF_INRAE=10.526;MAF_USDA=18.75
NC_035087.1	15713494	.	C	A	.	.	MAF_USDA=4.098
NC_035087.1	15713981	.	T	A	.	.	MAF_USDA=21.311
NC_035087.1	15713995	.	T	C	.	.	MAF_USDA=13.934
NC_035087.1	15713996	.	G	C	.	.	MAF_USDA=14.754
NC_035087.1	15714019	.	T	G	.	.	MAF_USDA=14.754
NC_035087.1	15714148	.	T	A	.	.	MAF_USDA=25.0
NC_035087.1	15714150	.	A	C	.	.	MAF_USDA=25.0
NC_035087.1	15714151	.	T	C	.	.	MAF_USDA=27.083
NC_035087.1	15714154	.	T	C	.	.	MAF_USDA=27.083
NC_035087.1	15714158	.	A	C	.	.	MAF_USDA=29.167
NC_035087.1	15714285	.	C	T	.	.	MAF_USDA=8.197
NC_035087.1	15714398	.	C	A	.	.	MAF_INRAE=4.43
NC_035087.1	15714450	.	A	C	.	.	MAF_INRAE=8.228;MAF_USDA=4.118
NC_035087.1	15714510	.	C	A	.	.	MAF_INRAE=2.5;MAF_USDA=5.882
NC_035087.1	15714544	.	A	T	.	.	MAF_INRAE=29.114
NC_035087.1	15714552	.	C	T	.	.	MAF_INRAE=29.114
NC_035087.1	15714553	.	A	G	.	.	MAF_INRAE=26.667
NC_035087.1	15714558	.	A	T	.	.	MAF_INRAE=29.114
NC_035087.1	15714585	.	A	C	.	.	MAF_INRAE=7.595;MAF_USDA=4.706
NC_035087.1	15714608	.	T	C	.	.	MAF_USDA=5.882
NC_035087.1	15714652	.	A	G	.	.	MAF_INRAE=3.333;MAF_USDA=4.118
NC_035087.1	15714872	.	T	C	.	.	MAF_INRAE=10.0
NC_035087.1	15714978	.	C	T	.	.	MAF_USDA=2.5
NC_035087.1	15715410	.	C	A	.	.	MAF_USDA=3.279
NC_035087.1	15715548	.	A	C	.	.	MAF_INRAE=3.333;MAF_USDA=5.294
NC_035087.1	15715633	.	C	A	.	.	MAF_USDA=2.459
NC_035087.1	15715699	.	G	A	.	.	MAF_INRAE=26.582;MAF_USDA=42.353
NC_035087.1	15715704	.	T	G	.	.	MAF_INRAE=26.582;MAF_USDA=42.353
NC_035087.1	15715706	.	A	G	.	.	MAF_INRAE=23.333;MAF_USDA=42.353
NC_035087.1	15715911	.	A	G	.	.	MAF_INRAE=6.962;MAF_USDA=20.238
NC_035087.1	15715952	.	C	T	.	.	MAF_INRAE=4.167;MAF_USDA=2.941
NC_035087.1	15715955	.	G	A	.	.	MAF_USDA=2.459
NC_035087.1	15715971	.	C	A	.	.	MAF_USDA=4.098
NC_035087.1	15716019	.	T	C	.	.	MAF_USDA=5.738
NC_035087.1	15716057	.	C	A	.	.	MAF_INRAE=25.949;MAF_USDA=41.765
NC_035087.1	15716125	.	A	G	.	.	MAF_INRAE=25.949;MAF_USDA=41.765
NC_035087.1	15716223	.	T	C	.	.	MAF_USDA=1.639
NC_035087.1	15716276	.	C	T	.	.	MAF_INRAE=25.949;MAF_USDA=42.353
NC_035087.1	15716294	.	G	T	.	.	MAF_INRAE=25.949;MAF_USDA=45.833
NC_035087.1	15716300	.	G	A	.	.	MAF_INRAE=25.949;MAF_USDA=42.353
NC_035087.1	15716308	.	T	A	.	.	MAF_INRAE=21.519;MAF_USDA=4.918
NC_035087.1	15716525	.	G	A	.	.	MAF_INRAE=25.949;MAF_USDA=38.824
NC_035087.1	15716540	.	G	T	.	.	MAF_INRAE=25.949;MAF_USDA=43.529
NC_035087.1	15716699	.	G	A	.	.	MAF_USDA=2.459
NC_035087.1	15716718	.	C	T	.	.	MAF_USDA=3.279
NC_035087.1	15716743	.	C	A	.	.	MAF_USDA=5.738
NC_035087.1	15716786	.	A	C	.	.	MAF_USDA=4.098
NC_035087.1	15716816	.	T	C	.	.	MAF_USDA=10.588
NC_035087.1	15716847	.	A	T	.	.	MAF_USDA=10.588
NC_035087.1	15716951	.	A	T	.	.	MAF_USDA=3.279
NC_035087.1	15717135	.	C	G	.	.	MAF_INRAE=27.848;MAF_USDA=18.033
NC_035087.1	15717243	.	G	A	.	.	MAF_USDA=2.941
NC_035087.1	15717325	.	G	A	.	.	MAF_USDA=1.639
NC_035087.1	15717394	.	T	C	.	.	MAF_INRAE=25.949;MAF_USDA=42.353
NC_035087.1	15717411	.	C	T	.	.	MAF_USDA=2.459
NC_035087.1	15717500	.	G	A	.	.	MAF_INRAE=37.975;MAF_USDA=25.882
NC_035087.1	15717551	.	G	T	.	.	MAF_INRAE=8.861;MAF_USDA=3.529
NC_035087.1	15717634	.	G	A	.	.	MAF_INRAE=25.949;MAF_USDA=40.588
NC_035087.1	15717696	.	G	T	.	.	MAF_INRAE=5.263
NC_035087.1	15717952	.	T	G	.	.	MAF_INRAE=10.526;MAF_USDA=14.118
NC_035087.1	15717980	.	A	G	.	.	MAF_USDA=2.941
NC_035087.1	15718008	.	C	T	.	.	MAF_USDA=6.557
NC_035087.1	15718183	.	C	G	.	.	MAF_USDA=1.639
NC_035087.1	15718318	.	G	T	.	.	MAF_INRAE=5.263
NC_035087.1	15718351	.	G	T	.	.	MAF_USDA=4.167
NC_035087.1	15718366	.	C	T	.	.	MAF_USDA=7.059
NC_035087.1	15718481	.	C	T	.	.	MAF_USDA=2.459
NC_035087.1	15718505	.	T	C	.	.	MAF_USDA=2.353
NC_035087.1	15718773	.	C	T	.	.	MAF_INRAE=10.0
NC_035087.1	15718783	.	T	G	.	.	MAF_INRAE=31.013;MAF_USDA=12.941
NC_035087.1	15718929	.	C	G	.	.	MAF_INRAE=5.263;MAF_USDA=4.167
NC_035087.1	15719897	.	C	G	.	.	MAF_INRAE=36.842;MAF_USDA=38.69
NC_035087.1	15720106	.	G	T	.	.	MAF_USDA=2.459
NC_035087.1	15720217	.	G	A	.	.	MAF_USDA=3.529
NC_035087.1	15720224	.	A	C	.	.	MAF_USDA=4.098
NC_035087.1	15720291	.	T	C	.	.	MAF_INRAE=10.0;MAF_USDA=4.167
NC_035087.1	15720305	.	T	A	.	.	MAF_INRAE=30.38;MAF_USDA=40.0
NC_035087.1	15720321	.	A	C	.	.	MAF_INRAE=25.949;MAF_USDA=43.529
NC_035087.1	15720354	.	T	A	.	.	MAF_INRAE=3.333;MAF_USDA=5.294
NC_035087.1	15720355	.	G	T	.	.	MAF_INRAE=3.333;MAF_USDA=5.294
NC_035087.1	15720410	.	T	G	.	.	MAF_USDA=4.098
NC_035087.1	15720423	.	A	T	.	.	MAF_USDA=2.941
NC_035087.1	15720444	.	T	C	.	.	MAF_USDA=1.639
NC_035087.1	15720483	.	T	A	.	.	MAF_USDA=4.918
NC_035087.1	15720508	.	T	A	.	.	MAF_USDA=4.918
NC_035087.1	15720572	.	G	T	.	.	MAF_USDA=4.167
NC_035087.1	15720631	.	C	T	.	.	MAF_USDA=2.459
NC_035087.1	15720663	.	T	A	.	.	MAF_USDA=4.098
NC_035087.1	15720703	.	A	T	.	.	MAF_USDA=3.333
NC_035087.1	15720737	.	T	A	.	.	MAF_USDA=4.167
NC_035087.1	15720766	.	T	A	.	.	MAF_USDA=3.279
NC_035087.1	15720859	.	G	A	.	.	MAF_USDA=1.639
NC_035087.1	15720860	.	A	T	.	.	MAF_INRAE=3.333;MAF_USDA=3.529
NC_035087.1	15720887	.	T	C	.	.	MAF_USDA=4.098
NC_035087.1	15721325	.	A	G	.	.	MAF_INRAE=10.0;MAF_USDA=4.098
NC_035087.1	15721330	.	C	T	.	.	MAF_INRAE=10.0;MAF_USDA=4.098
NC_035087.1	15721522	.	T	C	.	.	MAF_USDA=3.279
NC_035087.1	15721542	.	C	A	.	.	MAF_USDA=5.738
NC_035087.1	15721545	.	G	C	.	.	MAF_USDA=3.279
NC_035087.1	15721563	.	G	T	.	.	MAF_INRAE=2.5;MAF_USDA=3.529
NC_035087.1	15721576	.	C	T	.	.	MAF_USDA=2.459
NC_035087.1	15721762	.	A	T	.	.	MAF_INRAE=29.747;MAF_USDA=12.941
NC_035087.1	15721852	.	C	T	.	.	MAF_USDA=6.557
NC_035087.1	15721907	.	A	C	.	.	MAF_INRAE=31.013;MAF_USDA=40.0
NC_035087.1	15722058	.	C	T	.	.	MAF_USDA=3.279
NC_035087.1	15722137	.	T	G	.	.	MAF_USDA=1.639
NC_035087.1	15722207	.	G	A	.	.	MAF_INRAE=31.013;MAF_USDA=41.176
NC_035087.1	15722352	.	G	T	.	.	MAF_INRAE=32.278;MAF_USDA=22.941
NC_035087.1	15722383	.	T	C	.	.	MAF_INRAE=30.38;MAF_USDA=12.941
NC_035087.1	15722485	.	A	G	.	.	MAF_INRAE=41.139;MAF_USDA=18.824
NC_035087.1	15722563	.	G	A	.	.	MAF_INRAE=32.278;MAF_USDA=22.941
NC_035087.1	15722617	.	G	A	.	.	MAF_USDA=6.557
NC_035087.1	15722793	.	T	A	.	.	MAF_USDA=4.098
NC_035087.1	15722813	.	A	T	.	.	MAF_INRAE=32.911;MAF_USDA=26.471
NC_035087.1	15722831	.	G	T	.	.	MAF_INRAE=2.5;MAF_USDA=5.294
NC_035087.1	15722857	.	C	T	.	.	MAF_INRAE=32.911;MAF_USDA=18.824
NC_035087.1	15722858	.	G	A	.	.	MAF_INRAE=6.329;MAF_USDA=4.098
NC_035087.1	15722903	.	A	C	.	.	MAF_INRAE=40.506;MAF_USDA=41.176
NC_035087.1	15722933	.	T	C	.	.	MAF_INRAE=7.595;MAF_USDA=32.353
NC_035087.1	15722965	.	T	G	.	.	MAF_INRAE=41.139;MAF_USDA=40.588
NC_035087.1	15722990	.	C	A	.	.	MAF_INRAE=42.405;MAF_USDA=30.0
NC_035087.1	15723089	.	C	A	.	.	MAF_INRAE=46.203;MAF_USDA=37.647
NC_035087.1	15723142	.	T	A	.	.	MAF_INRAE=25.316;MAF_USDA=47.059
NC_035087.1	15723165	.	G	C	.	.	MAF_INRAE=4.43
NC_035087.1	15723479	.	C	T	.	.	MAF_INRAE=41.772;MAF_USDA=45.294
NC_035087.1	15723481	.	A	T	.	.	MAF_INRAE=45.0;MAF_USDA=45.294
NC_035087.1	15723509	.	G	T	.	.	MAF_USDA=3.279
NC_035087.1	15723524	.	C	T	.	.	MAF_INRAE=25.949;MAF_USDA=23.529
NC_035087.1	15723547	.	G	C	.	.	MAF_INRAE=10.0
NC_035087.1	15723555	.	T	A	.	.	MAF_USDA=2.459
NC_035087.1	15723634	.	C	T	.	.	MAF_INRAE=44.167
NC_035087.1	15723649	.	T	C	.	.	MAF_INRAE=41.772;MAF_USDA=45.882
NC_035087.1	15723810	.	T	C	.	.	MAF_INRAE=30.38;MAF_USDA=28.235
NC_035087.1	15723872	.	C	G	.	.	MAF_INRAE=41.772;MAF_USDA=38.824
NC_035087.1	15723912	.	G	A	.	.	MAF_INRAE=43.038;MAF_USDA=40.0
NC_035087.1	15723917	.	A	T	.	.	MAF_USDA=2.459
NC_035087.1	15724051	.	C	A	.	.	MAF_USDA=1.639
NC_035087.1	15724126	.	G	T	.	.	MAF_INRAE=4.43
NC_035087.1	15724148	.	G	C	.	.	MAF_USDA=2.459
NC_035087.1	15724193	.	G	A	.	.	MAF_INRAE=10.526;MAF_USDA=18.75
NC_035087.1	15724230	.	A	T	.	.	MAF_USDA=2.083
NC_035087.1	15724334	.	A	T	.	.	MAF_USDA=8.197
NC_035087.1	15724485	.	T	A	.	.	MAF_INRAE=3.797;MAF_USDA=4.098
NC_035087.1	15724564	.	C	G	.	.	MAF_INRAE=27.5;MAF_USDA=17.857
NC_035087.1	15724675	.	T	C	.	.	MAF_USDA=47.917
NC_035087.1	15724679	.	C	T	.	.	MAF_USDA=47.917
NC_035087.1	15724791	.	A	G	.	.	MAF_INRAE=10.526;MAF_USDA=33.529
NC_035087.1	15724821	.	G	A	.	.	MAF_INRAE=5.263;MAF_USDA=4.118
NC_035087.1	15724876	.	G	T	.	.	MAF_INRAE=42.405;MAF_USDA=40.588
NC_035087.1	15724992	.	G	A	.	.	MAF_USDA=2.459
NC_035087.1	15726379	.	T	C	.	.	MAF_USDA=47.024
NC_035087.1	15726539	.	C	T	.	.	MAF_USDA=13.934
NC_035087.1	15726589	.	G	A	.	.	MAF_INRAE=10.0
NC_035087.1	15726654	.	A	C	.	.	MAF_INRAE=25.949;MAF_USDA=22.353
NC_035087.1	15726839	.	G	A	.	.	MAF_INRAE=10.526;MAF_USDA=18.75
NC_035087.1	15726881	.	C	T	.	.	MAF_USDA=1.765
NC_035087.1	15726923	.	C	T	.	.	MAF_USDA=1.176
NC_035087.1	15727101	.	G	T	.	.	MAF_USDA=2.459
NC_035087.1	15727120	.	G	T	.	.	MAF_INRAE=4.43
NC_035087.1	15727352	.	G	A	.	.	MAF_INRAE=10.0;MAF_USDA=28.824
NC_035087.1	15727661	.	A	C	.	.	MAF_USDA=2.459
NC_035087.1	15727676	.	G	C	.	.	MAF_USDA=2.459
NC_035087.1	15727679	.	A	C	.	.	MAF_USDA=1.639
NC_035087.1	15727741	.	T	A	.	.	MAF_INRAE=21.053
NC_035087.1	15727815	.	T	G	.	.	MAF_INRAE=24.051;MAF_USDA=15.476
NC_035087.1	15727840	.	G	A	.	.	MAF_INRAE=8.228;MAF_USDA=12.5
NC_035087.1	15727927	.	A	G	.	.	MAF_USDA=5.488
NC_035087.1	15727932	.	C	A	.	.	MAF_INRAE=8.333
NC_035087.1	15727941	.	G	A	.	.	MAF_USDA=6.707
NC_035087.1	15727946	.	G	A	.	.	MAF_INRAE=8.333
NC_035087.1	15727949	.	G	A	.	.	MAF_USDA=4.167
NC_035087.1	15727951	.	G	A	.	.	MAF_INRAE=8.333;MAF_USDA=4.167
NC_035087.1	15727970	.	C	T	.	.	MAF_USDA=2.459
NC_035087.1	15727980	.	A	T	.	.	MAF_INRAE=27.848;MAF_USDA=9.412
NC_035087.1	15728009	.	A	C	.	.	MAF_INRAE=8.861;MAF_USDA=17.059
NC_035087.1	15728025	.	T	A	.	.	MAF_USDA=3.279
NC_035087.1	15728078	.	C	T	.	.	MAF_USDA=2.459
NC_035087.1	15728084	.	C	A	.	.	MAF_INRAE=12.025;MAF_USDA=9.412
NC_035087.1	15728112	.	C	T	.	.	MAF_INRAE=41.139;MAF_USDA=35.294
NC_035087.1	15728147	.	A	G	.	.	MAF_INRAE=13.333;MAF_USDA=7.647
NC_035087.1	15728182	.	A	C	.	.	MAF_INRAE=13.333;MAF_USDA=7.738
NC_035087.1	15728225	.	G	A	.	.	MAF_INRAE=13.333;MAF_USDA=11.31
NC_035087.1	15728355	.	C	A	.	.	MAF_USDA=1.667
NC_035087.1	15728443	.	C	A	.	.	MAF_INRAE=36.709;MAF_USDA=40.0
NC_035087.1	15728498	.	C	T	.	.	MAF_USDA=2.459
NC_035087.1	15728579	.	G	A	.	.	MAF_USDA=1.639
NC_035087.1	15728588	.	C	A	.	.	MAF_USDA=2.459
NC_035087.1	15728596	.	A	G	.	.	MAF_INRAE=38.608;MAF_USDA=17.647
NC_035087.1	15728712	.	C	T	.	.	MAF_INRAE=19.62;MAF_USDA=17.647
NC_035087.1	15728735	.	G	A	.	.	MAF_USDA=1.639
NC_035087.1	15728898	.	G	C	.	.	MAF_USDA=2.459
NC_035087.1	15728900	.	G	C	.	.	MAF_INRAE=20.253;MAF_USDA=12.295
NC_035087.1	15728909	.	A	T	.	.	MAF_INRAE=26.667;MAF_USDA=27.647
NC_035087.1	15728912	.	T	C	.	.	MAF_USDA=18.75
NC_035087.1	15728996	.	C	A	.	.	MAF_INRAE=5.263;MAF_USDA=1.176
NC_035087.1	15728998	.	C	G	.	.	MAF_USDA=1.639
NC_035087.1	15729143	.	C	T	.	.	MAF_USDA=4.098
NC_035087.1	15729151	.	C	T	.	.	MAF_INRAE=4.167
NC_035087.1	15729155	.	G	A	.	.	MAF_INRAE=5.263;MAF_USDA=1.176
NC_035087.1	15729165	.	A	C	.	.	MAF_INRAE=4.167
NC_035087.1	15729173	.	T	A	.	.	MAF_INRAE=2.5
NC_035087.1	15729242	.	C	G	.	.	MAF_INRAE=12.5;MAF_USDA=4.118
NC_035087.1	15729246	.	A	G	.	.	MAF_INRAE=36.709;MAF_USDA=41.176
NC_035087.1	15729252	.	A	G	.	.	MAF_USDA=2.459
NC_035087.1	15729297	.	G	A	.	.	MAF_USDA=42.941
NC_035087.1	15729305	.	A	G	.	.	MAF_USDA=41.765
NC_035087.1	15729310	.	C	G	.	.	MAF_USDA=2.459
NC_035087.1	15729329	.	A	T	.	.	MAF_USDA=29.412
NC_035087.1	15729525	.	A	G	.	.	MAF_USDA=31.25
NC_035087.1	15729562	.	C	T	.	.	MAF_USDA=5.738
NC_035087.1	15729564	.	T	C	.	.	MAF_USDA=3.279
NC_035087.1	15730147	.	C	T	.	.	MAF_USDA=22.727
NC_035087.1	15730204	.	T	G	.	.	MAF_USDA=29.167
NC_035087.1	15730205	.	C	G	.	.	MAF_USDA=31.325
NC_035087.1	15730218	.	T	C	.	.	MAF_USDA=26.786
NC_035087.1	15730234	.	C	T	.	.	MAF_USDA=20.588
NC_035087.1	15730340	.	A	C	.	.	MAF_USDA=1.639
NC_035087.1	15730359	.	T	A	.	.	MAF_USDA=4.118
NC_035087.1	15730363	.	G	A	.	.	MAF_USDA=7.377
NC_035087.1	15730434	.	T	G	.	.	MAF_INRAE=6.329;MAF_USDA=4.918
NC_035087.1	15730444	.	A	G	.	.	MAF_USDA=4.098
NC_035087.1	15730464	.	G	A	.	.	MAF_INRAE=31.013;MAF_USDA=10.0
NC_035087.1	15730642	.	C	A	.	.	MAF_USDA=1.639
NC_035087.1	15730998	.	A	G	.	.	MAF_USDA=8.333
NC_035087.1	15731208	.	T	C	.	.	MAF_INRAE=18.354;MAF_USDA=17.647
NC_035087.1	15731336	.	G	A	.	.	MAF_USDA=2.5
NC_035087.1	15731431	.	C	A	.	.	MAF_USDA=2.459
NC_035087.1	15731432	.	A	G	.	.	MAF_USDA=2.459
NC_035087.1	15731465	.	C	A	.	.	MAF_USDA=2.5
NC_035087.1	15731466	.	T	A	.	.	MAF_USDA=2.5
NC_035087.1	15731546	.	C	T	.	.	MAF_USDA=2.459
NC_035087.1	15731609	.	A	T	.	.	MAF_INRAE=31.013;MAF_USDA=11.765
NC_035087.1	15731662	.	G	T	.	.	MAF_INRAE=31.013;MAF_USDA=11.765
NC_035087.1	15731666	.	A	G	.	.	MAF_USDA=8.333
NC_035087.1	15731677	.	G	A	.	.	MAF_USDA=4.918
NC_035087.1	15731728	.	T	A	.	.	MAF_USDA=1.639
NC_035087.1	15731734	.	C	T	.	.	MAF_USDA=1.765
NC_035087.1	15731784	.	G	T	.	.	MAF_INRAE=13.333;MAF_USDA=11.176
NC_035087.1	15731893	.	A	T	.	.	MAF_USDA=4.098
NC_035087.1	15732017	.	A	C	.	.	MAF_USDA=1.176
NC_035087.1	15732118	.	G	C	.	.	MAF_INRAE=29.747;MAF_USDA=10.0
NC_035087.1	15732182	.	T	A	.	.	MAF_INRAE=41.139;MAF_USDA=33.529
NC_035087.1	15732208	.	T	G	.	.	MAF_USDA=8.333
NC_035087.1	15732258	.	C	A	.	.	MAF_USDA=39.583
NC_035087.1	15732462	.	T	A	.	.	MAF_USDA=7.377
NC_035087.1	15732463	.	G	C	.	.	MAF_USDA=8.197
NC_035087.1	15732477	.	G	T	.	.	MAF_INRAE=40.833;MAF_USDA=31.765
NC_035087.1	15732479	.	A	T	.	.	MAF_USDA=9.016
NC_035087.1	15732485	.	A	T	.	.	MAF_USDA=10.656
NC_035087.1	15732519	.	T	C	.	.	MAF_INRAE=40.833;MAF_USDA=32.353
NC_035087.1	15732527	.	T	A	.	.	MAF_USDA=8.197
NC_035087.1	15732528	.	C	T	.	.	MAF_INRAE=3.797;MAF_USDA=4.918
NC_035087.1	15732552	.	C	A	.	.	MAF_USDA=5.882
NC_035087.1	15732557	.	T	G	.	.	MAF_USDA=12.295
NC_035087.1	15732666	.	T	A	.	.	MAF_INRAE=5.263;MAF_USDA=1.176
NC_035087.1	15732667	.	A	T	.	.	MAF_USDA=8.333
NC_035087.1	15732723	.	G	C	.	.	MAF_INRAE=21.519;MAF_USDA=13.934
NC_035087.1	15732771	.	A	T	.	.	MAF_USDA=12.941
NC_035087.1	15732787	.	A	T	.	.	MAF_USDA=3.279
NC_035087.1	15732839	.	A	C	.	.	MAF_INRAE=8.861;MAF_USDA=3.529
NC_035087.1	15732855	.	G	T	.	.	MAF_INRAE=43.671;MAF_USDA=21.176
NC_035087.1	15732908	.	G	A	.	.	MAF_INRAE=10.0
NC_035087.1	15732918	.	G	A	.	.	MAF_INRAE=7.595;MAF_USDA=4.118
NC_035087.1	15732940	.	A	G	.	.	MAF_INRAE=27.215;MAF_USDA=43.529
NC_035087.1	15732989	.	G	C	.	.	MAF_INRAE=41.772;MAF_USDA=33.529
NC_035087.1	15733092	.	C	G	.	.	MAF_INRAE=30.38;MAF_USDA=9.412
NC_035087.1	15733123	.	G	A	.	.	MAF_INRAE=30.38;MAF_USDA=22.917
NC_035087.1	15733248	.	G	A	.	.	MAF_USDA=1.639
NC_035087.1	15733249	.	T	C	.	.	MAF_INRAE=22.785;MAF_USDA=4.918
NC_035087.1	15733292	.	T	C	.	.	MAF_INRAE=6.329;MAF_USDA=4.918
NC_035087.1	15733397	.	A	T	.	.	MAF_USDA=1.639
NC_035087.1	15733398	.	A	G	.	.	MAF_USDA=1.639
NC_035087.1	15733399	.	A	C	.	.	MAF_USDA=1.639
NC_035087.1	15733400	.	A	C	.	.	MAF_USDA=1.639
NC_035087.1	15733401	.	A	C	.	.	MAF_USDA=1.639
NC_035087.1	15733411	.	A	G	.	.	MAF_INRAE=31.013;MAF_USDA=11.176
NC_035087.1	15733430	.	C	T	.	.	MAF_USDA=1.639
NC_035087.1	15733438	.	T	G	.	.	MAF_INRAE=27.215;MAF_USDA=44.706
NC_035087.1	15733478	.	C	T	.	.	MAF_INRAE=5.0;MAF_USDA=2.353
NC_035087.1	15733499	.	G	A	.	.	MAF_INRAE=6.329;MAF_USDA=4.918
NC_035087.1	15733550	.	G	A	.	.	MAF_INRAE=29.747;MAF_USDA=11.176
NC_035087.1	15733577	.	T	A	.	.	MAF_USDA=5.0
NC_035087.1	15733697	.	A	T	.	.	MAF_INRAE=31.013;MAF_USDA=10.0
NC_035087.1	15733912	.	G	T	.	.	MAF_INRAE=10.526;MAF_USDA=18.75
NC_035087.1	15733940	.	A	G	.	.	MAF_USDA=1.639
NC_035087.1	15734140	.	A	C	.	.	MAF_INRAE=18.987;MAF_USDA=18.824
NC_035087.1	15734200	.	A	C	.	.	MAF_INRAE=4.43;MAF_USDA=4.918
NC_035087.1	15734491	.	C	T	.	.	MAF_INRAE=7.595;MAF_USDA=14.583
NC_035087.1	15734682	.	A	G	.	.	MAF_USDA=5.882
NC_035087.1	15734748	.	C	T	.	.	MAF_INRAE=4.167;MAF_USDA=5.882
NC_035087.1	15734818	.	G	A	.	.	MAF_INRAE=2.5
NC_035087.1	15734932	.	G	T	.	.	MAF_USDA=3.279
NC_035087.1	15734948	.	G	A	.	.	MAF_INRAE=22.152;MAF_USDA=34.118
NC_035087.1	15734984	.	C	T	.	.	MAF_INRAE=5.0;MAF_USDA=6.471
NC_035087.1	15735067	.	A	T	.	.	MAF_USDA=4.167
NC_035087.1	15735219	.	C	T	.	.	MAF_USDA=1.639
NC_035087.1	15735283	.	G	C	.	.	MAF_USDA=1.639
NC_035087.1	15735301	.	A	C	.	.	MAF_INRAE=4.43;MAF_USDA=4.098
NC_035087.1	15735409	.	A	G	.	.	MAF_INRAE=34.177;MAF_USDA=24.118
NC_035087.1	15735420	.	C	T	.	.	MAF_INRAE=32.911;MAF_USDA=20.588
NC_035087.1	15735505	.	T	A	.	.	MAF_INRAE=31.579;MAF_USDA=23.529
NC_035087.1	15735514	.	G	A	.	.	MAF_INRAE=5.263;MAF_USDA=3.279
NC_035087.1	15736415	.	T	C	.	.	MAF_USDA=20.833
NC_035087.1	15736867	.	A	C	.	.	MAF_USDA=39.583
NC_035087.1	15737019	.	G	T	.	.	MAF_USDA=10.656
NC_035087.1	15737061	.	T	A	.	.	MAF_USDA=2.459
NC_035087.1	15737205	.	G	A	.	.	MAF_INRAE=4.43;MAF_USDA=4.918
NC_035087.1	15737320	.	A	T	.	.	MAF_INRAE=41.139;MAF_USDA=18.235
NC_035087.1	15737352	.	T	C	.	.	MAF_INRAE=34.81;MAF_USDA=31.176
NC_035087.1	15737362	.	G	A	.	.	MAF_USDA=1.639
NC_035087.1	15737367	.	A	G	.	.	MAF_INRAE=31.013;MAF_USDA=10.0
NC_035087.1	15737379	.	G	A	.	.	MAF_INRAE=4.43;MAF_USDA=6.557
NC_035087.1	15737406	.	T	C	.	.	MAF_INRAE=35.443;MAF_USDA=32.941
NC_035087.1	15737460	.	C	T	.	.	MAF_USDA=5.882
NC_035087.1	15737675	.	A	T	.	.	MAF_USDA=1.639
NC_035087.1	15737772	.	C	A	.	.	MAF_USDA=4.098
NC_035087.1	15737849	.	C	T	.	.	MAF_INRAE=22.152;MAF_USDA=15.574
NC_035087.1	15737890	.	C	T	.	.	MAF_USDA=8.197
NC_035087.1	15737930	.	T	G	.	.	MAF_INRAE=8.861
NC_035087.1	15738032	.	C	T	.	.	MAF_USDA=4.918
NC_035087.1	15738085	.	G	A	.	.	MAF_USDA=1.639
NC_035087.1	15738130	.	G	A	.	.	MAF_USDA=6.471
NC_035087.1	15738280	.	C	T	.	.	MAF_USDA=1.639
NC_035087.1	15738330	.	G	A	.	.	MAF_USDA=1.639
NC_035087.1	15738380	.	T	G	.	.	MAF_INRAE=6.329;MAF_USDA=9.016
NC_035087.1	15738498	.	C	A	.	.	MAF_INRAE=5.0;MAF_USDA=8.824
NC_035087.1	15738568	.	C	A	.	.	MAF_INRAE=24.051;MAF_USDA=27.869
NC_035087.1	15738582	.	A	G	.	.	MAF_USDA=2.459
NC_035087.1	15738589	.	G	A	.	.	MAF_USDA=3.279
NC_035087.1	15738807	.	A	T	.	.	MAF_USDA=2.459
NC_035087.1	15738903	.	A	C	.	.	MAF_INRAE=9.494;MAF_USDA=15.882
NC_035087.1	15738954	.	G	A	.	.	MAF_INRAE=7.595;MAF_USDA=4.706
NC_035087.1	15739021	.	C	T	.	.	MAF_INRAE=2.5;MAF_USDA=10.0
NC_035087.1	15739161	.	C	A	.	.	MAF_INRAE=39.241;MAF_USDA=27.647
NC_035087.1	15739165	.	G	A	.	.	MAF_USDA=1.176
NC_035087.1	15739187	.	A	G	.	.	MAF_INRAE=9.494;MAF_USDA=14.706
NC_035087.1	15739218	.	G	T	.	.	MAF_INRAE=31.013;MAF_USDA=11.765
NC_035087.1	15739262	.	T	A	.	.	MAF_USDA=1.639
NC_035087.1	15739521	.	C	T	.	.	MAF_INRAE=30.38;MAF_USDA=12.353
NC_035087.1	15739537	.	G	A	.	.	MAF_USDA=2.941
NC_035087.1	15739588	.	T	C	.	.	MAF_INRAE=2.5;MAF_USDA=8.824
NC_035087.1	15739781	.	C	A	.	.	MAF_INRAE=3.333;MAF_USDA=3.529
NC_035087.1	15739938	.	A	C	.	.	MAF_INRAE=8.228;MAF_USDA=5.882
NC_035087.1	15740017	.	C	G	.	.	MAF_USDA=4.918
NC_035087.1	15740024	.	C	T	.	.	MAF_INRAE=4.43
NC_035087.1	15740033	.	A	G	.	.	MAF_INRAE=5.0
NC_035087.1	15740046	.	C	A	.	.	MAF_USDA=1.639
NC_035087.1	15740051	.	T	A	.	.	MAF_USDA=3.279
NC_035087.1	15740057	.	A	C	.	.	MAF_USDA=3.279
NC_035087.1	15740068	.	T	C	.	.	MAF_USDA=3.529
NC_035087.1	15740221	.	T	A	.	.	MAF_INRAE=28.481;MAF_USDA=9.412
NC_035087.1	15740252	.	A	G	.	.	MAF_USDA=2.459
NC_035087.1	15740296	.	A	G	.	.	MAF_USDA=8.235
NC_035087.1	15740329	.	A	G	.	.	MAF_USDA=3.279
NC_035087.1	15740461	.	T	G	.	.	MAF_INRAE=31.013;MAF_USDA=10.0
NC_035087.1	15740492	.	C	T	.	.	MAF_INRAE=5.263;MAF_USDA=2.083
NC_035087.1	15740547	.	G	C	.	.	MAF_INRAE=4.167
NC_035087.1	15740749	.	T	G	.	.	MAF_INRAE=8.228;MAF_USDA=19.412
NC_035087.1	15740848	.	C	T	.	.	MAF_INRAE=5.263
NC_035087.1	15740893	.	G	A	.	.	MAF_USDA=18.75
NC_035087.1	15740916	.	G	A	.	.	MAF_INRAE=40.506;MAF_USDA=41.176
NC_035087.1	15740939	.	G	T	.	.	MAF_INRAE=5.0
NC_035087.1	15741011	.	C	T	.	.	MAF_INRAE=44.304;MAF_USDA=14.118
NC_035087.1	15741016	.	G	A	.	.	MAF_USDA=2.459
NC_035087.1	15741020	.	T	G	.	.	MAF_USDA=4.098
NC_035087.1	15741087	.	G	T	.	.	MAF_INRAE=30.38;MAF_USDA=11.176
NC_035087.1	15741161	.	C	A	.	.	MAF_USDA=11.475
NC_035087.1	15741205	.	A	C	.	.	MAF_INRAE=10.759
NC_035087.1	15741223	.	T	C	.	.	MAF_USDA=8.333
NC_035087.1	15741281	.	A	C	.	.	MAF_INRAE=24.684;MAF_USDA=18.235
NC_035087.1	15741311	.	T	A	.	.	MAF_USDA=4.098
NC_035087.1	15741334	.	C	T	.	.	MAF_USDA=1.639
NC_035087.1	15741335	.	G	A	.	.	MAF_INRAE=24.684;MAF_USDA=19.412
NC_035087.1	15741386	.	A	C	.	.	MAF_INRAE=31.013;MAF_USDA=9.412
NC_035087.1	15741409	.	T	A	.	.	MAF_INRAE=24.684;MAF_USDA=18.235
NC_035087.1	15741461	.	A	C	.	.	MAF_USDA=1.639
NC_035087.1	15741485	.	G	T	.	.	MAF_USDA=3.279
NC_035087.1	15741502	.	A	G	.	.	MAF_INRAE=4.43;MAF_USDA=7.647
NC_035087.1	15741554	.	G	A	.	.	MAF_USDA=2.459
NC_035087.1	15741619	.	G	T	.	.	MAF_INRAE=31.013;MAF_USDA=10.588
NC_035087.1	15741725	.	T	C	.	.	MAF_USDA=22.917
NC_035087.1	15741726	.	G	A	.	.	MAF_USDA=22.917
NC_035087.1	15741732	.	C	T	.	.	MAF_USDA=22.917
NC_035087.1	15741733	.	A	T	.	.	MAF_USDA=22.917
NC_035087.1	15741736	.	C	T	.	.	MAF_USDA=2.459
NC_035087.1	15741784	.	C	T	.	.	MAF_INRAE=3.333;MAF_USDA=6.471
NC_035087.1	15741861	.	G	A	.	.	MAF_USDA=1.639
NC_035087.1	15741877	.	G	T	.	.	MAF_INRAE=31.013;MAF_USDA=10.588
NC_035087.1	15741897	.	G	T	.	.	MAF_INRAE=31.013;MAF_USDA=10.588
NC_035087.1	15741898	.	G	C	.	.	MAF_INRAE=34.167;MAF_USDA=10.588
NC_035087.1	15741936	.	A	G	.	.	MAF_INRAE=5.263
NC_035087.1	15741989	.	C	T	.	.	MAF_USDA=7.647
NC_035087.1	15742067	.	G	A	.	.	MAF_USDA=2.459
NC_035087.1	15742134	.	T	C	.	.	MAF_USDA=4.706
NC_035087.1	15742138	.	G	A	.	.	MAF_INRAE=13.291;MAF_USDA=3.529
NC_035087.1	15742164	.	G	T	.	.	MAF_USDA=1.639
NC_035087.1	15742172	.	T	C	.	.	MAF_USDA=7.738
NC_035087.1	15742213	.	G	A	.	.	MAF_USDA=3.279
NC_035087.1	15742392	.	A	C	.	.	MAF_USDA=10.417
NC_035087.1	15742589	.	G	A	.	.	MAF_USDA=1.639
NC_035087.1	15742602	.	C	T	.	.	MAF_INRAE=31.013;MAF_USDA=14.118
NC_035087.1	15742608	.	C	G	.	.	MAF_INRAE=31.013;MAF_USDA=11.176
NC_035087.1	15742614	.	T	C	.	.	MAF_INRAE=31.013;MAF_USDA=11.176
NC_035087.1	15742679	.	C	T	.	.	MAF_INRAE=36.076;MAF_USDA=19.412
NC_035087.1	15742897	.	G	A	.	.	MAF_INRAE=48.734;MAF_USDA=42.353
NC_035087.1	15742940	.	T	A	.	.	MAF_USDA=43.75
NC_035087.1	15742957	.	T	C	.	.	MAF_INRAE=32.5;MAF_USDA=22.917
NC_035087.1	15742964	.	A	G	.	.	MAF_USDA=13.529
NC_035087.1	15742971	.	C	T	.	.	MAF_USDA=2.941
NC_035087.1	15742976	.	C	A	.	.	MAF_USDA=26.19
NC_035087.1	15743012	.	T	C	.	.	MAF_USDA=20.0
NC_035087.1	15743027	.	C	T	.	.	MAF_USDA=1.639
NC_035087.1	15743034	.	A	C	.	.	MAF_INRAE=32.278;MAF_USDA=20.588
NC_035087.1	15743036	.	T	C	.	.	MAF_USDA=6.471
NC_035087.1	15743056	.	A	T	.	.	MAF_USDA=2.459
NC_035087.1	15743061	.	C	T	.	.	MAF_INRAE=36.076;MAF_USDA=25.882
NC_035087.1	15743105	.	C	A	.	.	MAF_USDA=27.083
NC_035087.1	15743106	.	G	A	.	.	MAF_USDA=4.167
NC_035087.1	15743137	.	C	T	.	.	MAF_INRAE=4.167;MAF_USDA=2.941
NC_035087.1	15743304	.	A	T	.	.	MAF_USDA=2.459
NC_035087.1	15743333	.	G	A	.	.	MAF_USDA=2.459
NC_035087.1	15743428	.	C	T	.	.	MAF_INRAE=5.0;MAF_USDA=2.941
NC_035087.1	15743505	.	G	T	.	.	MAF_USDA=1.639
NC_035087.1	15743522	.	G	T	.	.	MAF_USDA=3.279
NC_035087.1	15743586	.	C	A	.	.	MAF_INRAE=23.418;MAF_USDA=21.765
NC_035087.1	15743594	.	C	A	.	.	MAF_INRAE=36.842;MAF_USDA=30.357
NC_035087.1	15743630	.	A	C	.	.	MAF_USDA=3.279
NC_035087.1	15743641	.	T	A	.	.	MAF_USDA=18.75
NC_035087.1	15743690	.	A	C	.	.	MAF_USDA=27.083
NC_035087.1	15744726	.	G	T	.	.	MAF_USDA=1.639
NC_035087.1	15744765	.	A	G	.	.	MAF_USDA=7.377
NC_035087.1	15744788	.	A	G	.	.	MAF_INRAE=6.667
NC_035087.1	15744828	.	G	T	.	.	MAF_INRAE=5.263
NC_035087.1	15744836	.	C	T	.	.	MAF_INRAE=21.053;MAF_USDA=24.59
NC_035087.1	15744837	.	A	G	.	.	MAF_USDA=24.59
NC_035087.1	15744844	.	T	C,G	.	.	MAF_INRAE=21.053;MAF_USDA=4.167
NC_035087.1	15744864	.	A	T	.	.	MAF_USDA=6.557
NC_035087.1	15745010	.	A	C	.	.	MAF_USDA=8.333
NC_035087.1	15745012	.	T	C	.	.	MAF_USDA=8.333
NC_035087.1	15745013	.	G	A	.	.	MAF_USDA=8.333
NC_035087.1	15745232	.	A	T	.	.	MAF_USDA=9.412
NC_035087.1	15745246	.	G	T	.	.	MAF_USDA=2.459
NC_035087.1	15745317	.	A	T	.	.	MAF_USDA=2.459
NC_035087.1	15745325	.	C	T	.	.	MAF_INRAE=24.051;MAF_USDA=24.118
NC_035087.1	15745330	.	T	A	.	.	MAF_USDA=1.639
NC_035087.1	15745331	.	A	T	.	.	MAF_USDA=1.639
NC_035087.1	15745526	.	G	T	.	.	MAF_USDA=41.667
NC_035087.1	15746154	.	T	C	.	.	MAF_USDA=3.529
NC_035087.1	15746174	.	C	G	.	.	MAF_USDA=2.941
NC_035087.1	15746355	.	A	T	.	.	MAF_INRAE=5.263
NC_035087.1	15746367	.	T	C	.	.	MAF_INRAE=32.278;MAF_USDA=46.471
NC_035087.1	15746527	.	T	C	.	.	MAF_INRAE=48.734;MAF_USDA=45.294
NC_035087.1	15746552	.	G	A	.	.	MAF_USDA=10.588
NC_035087.1	15746682	.	C	T	.	.	MAF_INRAE=31.646;MAF_USDA=10.588
NC_035087.1	15746762	.	C	A	.	.	MAF_USDA=2.459
NC_035087.1	15746781	.	A	G	.	.	MAF_USDA=2.459
NC_035087.1	15746821	.	C	G	.	.	MAF_INRAE=24.051;MAF_USDA=19.412
NC_035087.1	15746874	.	T	A	.	.	MAF_USDA=8.333
NC_035087.1	15746875	.	C	T	.	.	MAF_USDA=8.333
NC_035087.1	15746906	.	C	T	.	.	MAF_USDA=1.639
NC_035087.1	15746941	.	G	A	.	.	MAF_USDA=4.118
NC_035087.1	15746974	.	G	A	.	.	MAF_USDA=4.118
NC_035087.1	15747015	.	C	T	.	.	MAF_INRAE=24.051;MAF_USDA=9.412
NC_035087.1	15747065	.	G	T	.	.	MAF_INRAE=5.0;MAF_USDA=8.235
NC_035087.1	15747144	.	C	T	.	.	MAF_INRAE=4.43;MAF_USDA=7.647
NC_035087.1	15747163	.	C	T	.	.	MAF_INRAE=48.101;MAF_USDA=35.294
NC_035087.1	15747299	.	C	T	.	.	MAF_INRAE=10.759
NC_035087.1	15747305	.	C	T	.	.	MAF_USDA=2.459
NC_035087.1	15747322	.	T	C	.	.	MAF_INRAE=27.848;MAF_USDA=14.118
NC_035087.1	15747363	.	G	T	.	.	MAF_USDA=4.098
NC_035087.1	15747372	.	C	T	.	.	MAF_USDA=2.459
NC_035087.1	15747408	.	C	G	.	.	MAF_INRAE=20.253;MAF_USDA=8.824
NC_035087.1	15747424	.	T	C	.	.	MAF_INRAE=34.167;MAF_USDA=10.588
NC_035087.1	15747449	.	A	T	.	.	MAF_USDA=5.738
NC_035087.1	15747478	.	A	T	.	.	MAF_USDA=5.294
NC_035087.1	15747577	.	A	C	.	.	MAF_INRAE=4.167
NC_035087.1	15747618	.	T	C	.	.	MAF_INRAE=3.333;MAF_USDA=27.647
NC_035087.1	15747698	.	C	T	.	.	MAF_USDA=3.279
NC_035087.1	15748170	.	C	T	.	.	MAF_USDA=2.459
NC_035087.1	15748204	.	A	T	.	.	MAF_USDA=8.333
NC_035087.1	15748206	.	G	T	.	.	MAF_USDA=20.588
NC_035087.1	15748303	.	A	T	.	.	MAF_USDA=3.279
NC_035087.1	15748577	.	C	A	.	.	MAF_USDA=3.279
NC_035087.1	15748841	.	A	C	.	.	MAF_USDA=1.639
NC_035087.1	15749101	.	T	C	.	.	MAF_USDA=4.098
NC_035087.1	15749136	.	A	C	.	.	MAF_INRAE=2.5;MAF_USDA=7.647
NC_035087.1	15749171	.	T	C	.	.	MAF_USDA=4.918
NC_035087.1	15749175	.	A	T	.	.	MAF_USDA=1.639
NC_035087.1	15749312	.	T	C	.	.	MAF_USDA=2.083
NC_035087.1	15749379	.	C	A	.	.	MAF_INRAE=24.051;MAF_USDA=48.235
NC_035087.1	15749398	.	A	G	.	.	MAF_USDA=18.75
NC_035087.1	15749417	.	C	T	.	.	MAF_USDA=1.639
NC_035087.1	15749615	.	A	G	.	.	MAF_USDA=36.066
NC_035087.1	15749675	.	G	A	.	.	MAF_USDA=7.377
NC_035087.1	15750034	.	T	A	.	.	MAF_INRAE=31.013;MAF_USDA=10.0
NC_035087.1	15750949	.	G	A	.	.	MAF_INRAE=7.5
NC_035087.1	15751201	.	G	A	.	.	MAF_USDA=18.75
NC_035087.1	15751322	.	T	C	.	.	MAF_USDA=5.738
NC_035087.1	15751341	.	T	A	.	.	MAF_USDA=1.639
NC_035087.1	15751659	.	C	T	.	.	MAF_INRAE=6.329;MAF_USDA=11.176
NC_035087.1	15751703	.	G	A	.	.	MAF_INRAE=31.013;MAF_USDA=10.0
NC_035087.1	15751905	.	T	A	.	.	MAF_USDA=8.197
NC_035087.1	15751906	.	C	T	.	.	MAF_USDA=1.639
NC_035087.1	15752222	.	T	G	.	.	MAF_INRAE=5.696;MAF_USDA=6.471
NC_035087.1	15752326	.	A	G	.	.	MAF_USDA=5.0
NC_035087.1	15752433	.	C	A	.	.	MAF_INRAE=14.557;MAF_USDA=3.529
NC_035087.1	15752452	.	G	T	.	.	MAF_INRAE=4.43
NC_035087.1	15752456	.	A	C	.	.	MAF_USDA=2.459
NC_035087.1	15753020	.	C	T	.	.	MAF_USDA=1.639
NC_035087.1	15753098	.	C	G	.	.	MAF_USDA=18.75
NC_035087.1	15753224	.	C	T	.	.	MAF_INRAE=34.81;MAF_USDA=13.529
NC_035087.1	15753289	.	G	A	.	.	MAF_USDA=1.765
NC_035087.1	15753329	.	T	A	.	.	MAF_USDA=3.279
NC_035087.1	15753615	.	A	T	.	.	MAF_USDA=1.639
NC_035087.1	15753647	.	G	A	.	.	MAF_USDA=4.762
NC_035087.1	15753746	.	C	T	.	.	MAF_USDA=2.941
NC_035087.1	15753950	.	A	G	.	.	MAF_USDA=2.459
NC_035087.1	15754244	.	G	A	.	.	MAF_INRAE=15.823;MAF_USDA=11.475
NC_035087.1	15754389	.	C	T	.	.	MAF_INRAE=7.5;MAF_USDA=8.333
NC_035087.1	15754691	.	G	A	.	.	MAF_INRAE=10.127;MAF_USDA=4.918
NC_035087.1	15754746	.	G	A	.	.	MAF_USDA=4.098
NC_035087.1	15754816	.	G	A	.	.	MAF_USDA=4.167
NC_035087.1	15754871	.	G	A	.	.	MAF_USDA=4.098
NC_035087.1	15754949	.	C	T	.	.	MAF_USDA=3.279
NC_035087.1	15754972	.	C	T	.	.	MAF_INRAE=7.5;MAF_USDA=8.333
NC_035087.1	15755100	.	C	T	.	.	MAF_INRAE=13.924;MAF_USDA=9.412
NC_035087.1	15755294	.	A	G	.	.	MAF_USDA=16.471
NC_035087.1	15755365	.	T	C	.	.	MAF_INRAE=19.62
NC_035087.1	15755375	.	C	T	.	.	MAF_USDA=1.639
NC_035087.1	15755528	.	G	A	.	.	MAF_INRAE=3.797;MAF_USDA=10.417
NC_035087.1	15755818	.	G	A	.	.	MAF_USDA=3.333
NC_035087.1	15755843	.	G	A	.	.	MAF_USDA=1.667
NC_035087.1	15755956	.	G	A	.	.	MAF_USDA=20.833
NC_035087.1	15756197	.	C	T	.	.	MAF_USDA=4.918
NC_035087.1	15756215	.	G	A	.	.	MAF_INRAE=9.494;MAF_USDA=4.706
NC_035087.1	15756236	.	C	T	.	.	MAF_USDA=1.639
NC_035087.1	15756275	.	G	T	.	.	MAF_USDA=3.279
NC_035087.1	15756445	.	C	T	.	.	MAF_USDA=4.918
NC_035087.1	15756446	.	C	A	.	.	MAF_USDA=4.918
NC_035087.1	15756480	.	T	G	.	.	MAF_USDA=1.639
NC_035087.1	15756544	.	G	T	.	.	MAF_USDA=1.639
NC_035087.1	15756751	.	C	T	.	.	MAF_INRAE=15.789;MAF_USDA=5.294
NC_035087.1	15756953	.	T	G	.	.	MAF_INRAE=31.013;MAF_USDA=4.098
NC_035087.1	15757019	.	G	A	.	.	MAF_INRAE=15.19;MAF_USDA=5.882
NC_035087.1	15757106	.	A	G	.	.	MAF_USDA=2.459
NC_035087.1	15757144	.	A	T	.	.	MAF_USDA=1.639
NC_035087.1	15757325	.	G	A	.	.	MAF_USDA=1.639
NC_035087.1	15757448	.	T	C	.	.	MAF_USDA=2.459
NC_035087.1	15757748	.	G	A	.	.	MAF_USDA=6.557
NC_035087.1	15757802	.	G	A	.	.	MAF_USDA=4.098
NC_035087.1	15757889	.	G	A	.	.	MAF_USDA=2.459
NC_035087.1	15758077	.	G	A	.	.	MAF_USDA=2.941
NC_035087.1	15758126	.	A	G	.	.	MAF_INRAE=10.759
NC_035087.1	15758177	.	G	T	.	.	MAF_INRAE=15.823;MAF_USDA=7.377
NC_035087.1	15758179	.	C	A	.	.	MAF_INRAE=19.167;MAF_USDA=7.377
NC_035087.1	15758237	.	G	A	.	.	MAF_INRAE=21.519;MAF_USDA=13.529
NC_035087.1	15758379	.	C	T	.	.	MAF_USDA=10.656
NC_035087.1	15758484	.	C	T	.	.	MAF_INRAE=31.013;MAF_USDA=9.412
NC_035087.1	15758556	.	C	T	.	.	MAF_USDA=1.639
NC_035087.1	15758563	.	G	A	.	.	MAF_INRAE=10.127;MAF_USDA=4.706
NC_035087.1	15758603	.	A	C	.	.	MAF_INRAE=5.263;MAF_USDA=1.765
NC_035087.1	15758633	.	C	A	.	.	MAF_INRAE=18.987;MAF_USDA=9.412
NC_035087.1	15758753	.	A	G	.	.	MAF_USDA=1.639
NC_035087.1	15758842	.	T	C	.	.	MAF_USDA=2.5
NC_035087.1	15758880	.	A	T	.	.	MAF_USDA=2.459
NC_035087.1	15758913	.	G	T	.	.	MAF_INRAE=9.494;MAF_USDA=4.706
NC_035087.1	15759017	.	C	T	.	.	MAF_INRAE=4.43
NC_035087.1	15759054	.	C	T	.	.	MAF_INRAE=3.797;MAF_USDA=12.5
NC_035087.1	15759062	.	G	A	.	.	MAF_USDA=5.738
NC_035087.1	15759079	.	A	C	.	.	MAF_USDA=3.279
NC_035087.1	15759092	.	A	G	.	.	MAF_INRAE=50.0;MAF_USDA=42.941
NC_035087.1	15759103	.	T	C	.	.	MAF_INRAE=18.987;MAF_USDA=23.529
NC_035087.1	15759423	.	T	G	.	.	MAF_USDA=3.279
NC_035087.1	15759446	.	A	G	.	.	MAF_USDA=8.333
NC_035087.1	15759489	.	A	T	.	.	MAF_INRAE=9.167
NC_035087.1	15759555	.	A	T	.	.	MAF_INRAE=31.013;MAF_USDA=9.412
NC_035087.1	15759622	.	C	T	.	.	MAF_USDA=5.738
NC_035087.1	15759705	.	G	A	.	.	MAF_USDA=6.557
NC_035087.1	15759795	.	A	G	.	.	MAF_INRAE=10.127;MAF_USDA=4.706
NC_035087.1	15759965	.	G	A	.	.	MAF_INRAE=4.43;MAF_USDA=10.417
NC_035087.1	15760048	.	T	C	.	.	MAF_USDA=1.176
NC_035087.1	15760209	.	T	G	.	.	MAF_USDA=4.098
NC_035087.1	15760347	.	A	C	.	.	MAF_INRAE=26.582;MAF_USDA=14.706
NC_035087.1	15760387	.	T	A	.	.	MAF_USDA=4.098
NC_035087.1	15760388	.	G	T	.	.	MAF_INRAE=4.43
NC_035087.1	15760618	.	G	A	.	.	MAF_USDA=27.083
NC_035087.1	15760627	.	A	T	.	.	MAF_USDA=47.917
NC_035087.1	15760628	.	A	C	.	.	MAF_USDA=47.917
NC_035087.1	15760647	.	T	G	.	.	MAF_USDA=45.833
NC_035087.1	15760660	.	G	A	.	.	MAF_USDA=17.647
NC_035087.1	15760664	.	T	C	.	.	MAF_USDA=18.852
NC_035087.1	15760669	.	A	T	.	.	MAF_USDA=18.033
NC_035087.1	15760675	.	C	T	.	.	MAF_USDA=13.934
NC_035087.1	15760676	.	A	C	.	.	MAF_USDA=16.393
NC_035087.1	15762027	.	G	A	.	.	MAF_INRAE=5.063
NC_035087.1	15762275	.	C	A	.	.	MAF_USDA=4.098
NC_035087.1	15762286	.	T	G	.	.	MAF_USDA=3.279
NC_035087.1	15762305	.	G	A	.	.	MAF_USDA=11.765
NC_035087.1	15762481	.	A	C	.	.	MAF_INRAE=23.418;MAF_USDA=11.765
NC_035087.1	15762629	.	G	T	.	.	MAF_USDA=4.098
NC_035087.1	15762896	.	A	C	.	.	MAF_INRAE=35.443;MAF_USDA=23.529
NC_035087.1	15762897	.	A	C	.	.	MAF_USDA=20.0
NC_035087.1	15762900	.	T	G	.	.	MAF_INRAE=32.5;MAF_USDA=8.929
NC_035087.1	15763019	.	G	A	.	.	MAF_INRAE=30.38;MAF_USDA=9.412
NC_035087.1	15763126	.	A	G	.	.	MAF_USDA=15.294
NC_035087.1	15763251	.	G	A	.	.	MAF_INRAE=30.38;MAF_USDA=10.0
NC_035087.1	15763430	.	G	A	.	.	MAF_INRAE=30.38;MAF_USDA=10.0
NC_035087.1	15763454	.	A	G	.	.	MAF_INRAE=31.579;MAF_USDA=23.529
NC_035087.1	15763565	.	C	A	.	.	MAF_INRAE=5.263;MAF_USDA=17.059
NC_035087.1	15763579	.	T	G	.	.	MAF_USDA=3.279
NC_035087.1	15763633	.	G	A	.	.	MAF_INRAE=11.392;MAF_USDA=24.118
NC_035087.1	15764004	.	T	C	.	.	MAF_USDA=4.098
NC_035087.1	15764221	.	G	A	.	.	MAF_USDA=18.75
NC_035087.1	15765343	.	A	G	.	.	MAF_USDA=4.348
NC_035087.1	15765537	.	A	T	.	.	MAF_USDA=4.098
NC_035087.1	15765603	.	C	A	.	.	MAF_USDA=2.459
NC_035087.1	15765654	.	A	C	.	.	MAF_USDA=2.941
NC_035087.1	15765742	.	G	C	.	.	MAF_USDA=2.083
NC_035087.1	15765786	.	A	G	.	.	MAF_USDA=22.917
NC_035087.1	15765813	.	T	C	.	.	MAF_USDA=14.583
NC_035087.1	15766860	.	G	A	.	.	MAF_USDA=4.098
NC_035087.1	15766973	.	C	T	.	.	MAF_USDA=13.934
NC_035087.1	15767007	.	A	C	.	.	MAF_INRAE=36.842;MAF_USDA=15.574
NC_035087.1	15767161	.	G	T	.	.	MAF_INRAE=21.053
NC_035087.1	15768893	.	C	A	.	.	MAF_INRAE=21.053;MAF_USDA=8.235
NC_035087.1	15768910	.	T	C	.	.	MAF_USDA=1.639
NC_035087.1	15768943	.	T	G	.	.	MAF_INRAE=21.053;MAF_USDA=20.833
NC_035087.1	15768962	.	A	T	.	.	MAF_INRAE=21.053
NC_035087.1	15768991	.	T	C	.	.	MAF_USDA=7.059
NC_035087.1	15768994	.	C	T	.	.	MAF_USDA=2.941
NC_035087.1	15769054	.	T	G	.	.	MAF_USDA=4.098
NC_035087.1	15769134	.	A	T	.	.	MAF_INRAE=21.053;MAF_USDA=10.0
NC_035087.1	15769154	.	C	G	.	.	MAF_INRAE=10.759;MAF_USDA=1.639
NC_035087.1	15769159	.	C	T	.	.	MAF_INRAE=5.263;MAF_USDA=1.765
NC_035087.1	15769207	.	G	C	.	.	MAF_USDA=4.918
NC_035087.1	15769379	.	G	A	.	.	MAF_INRAE=10.759;MAF_USDA=1.639
NC_035087.1	15769523	.	A	C	.	.	MAF_INRAE=13.291;MAF_USDA=2.353
NC_035087.1	15769587	.	C	A	.	.	MAF_INRAE=10.759
NC_035087.1	15769588	.	G	T	.	.	MAF_INRAE=12.5;MAF_USDA=8.824
NC_035087.1	15769596	.	G	T	.	.	MAF_USDA=4.918
NC_035087.1	15769599	.	A	T	.	.	MAF_USDA=4.918
NC_035087.1	15769602	.	A	T	.	.	MAF_USDA=1.639
NC_035087.1	15769618	.	C	A	.	.	MAF_INRAE=10.759;MAF_USDA=1.639
NC_035087.1	15769622	.	G	T	.	.	MAF_INRAE=35.0;MAF_USDA=22.917
NC_035087.1	15769628	.	G	A	.	.	MAF_INRAE=10.759;MAF_USDA=1.639
NC_035087.1	15769681	.	G	A	.	.	MAF_INRAE=25.833;MAF_USDA=12.941
NC_035087.1	15769727	.	A	T	.	.	MAF_USDA=12.651
NC_035087.1	15769732	.	T	G	.	.	MAF_INRAE=50.0;MAF_USDA=25.301
NC_035087.1	15769748	.	T	G	.	.	MAF_INRAE=35.833;MAF_USDA=17.857
NC_035087.1	15769770	.	A	T	.	.	MAF_INRAE=5.0;MAF_USDA=10.714
NC_035087.1	15769788	.	C	G	.	.	MAF_INRAE=24.167;MAF_USDA=23.214
NC_035087.1	15769855	.	A	T	.	.	MAF_INRAE=3.333;MAF_USDA=7.647
NC_035087.1	15769857	.	G	A	.	.	MAF_INRAE=3.333;MAF_USDA=7.059
NC_035087.1	15769889	.	G	A	.	.	MAF_INRAE=19.167;MAF_USDA=4.918
NC_035087.1	15769909	.	T	G	.	.	MAF_INRAE=18.333
NC_035087.1	15769919	.	A	C	.	.	MAF_INRAE=20.0;MAF_USDA=20.833
NC_035087.1	15769924	.	G	C	.	.	MAF_INRAE=18.333;MAF_USDA=8.235
NC_035087.1	15769925	.	C	T	.	.	MAF_INRAE=18.333;MAF_USDA=6.471
NC_035087.1	15769936	.	T	A	.	.	MAF_INRAE=6.667
NC_035087.1	15770026	.	C	T	.	.	MAF_INRAE=5.263;MAF_USDA=3.279
NC_035087.1	15770035	.	T	C	.	.	MAF_INRAE=5.263;MAF_USDA=3.279
NC_035087.1	15770043	.	A	C	.	.	MAF_INRAE=5.263;MAF_USDA=4.098
NC_035087.1	15770058	.	A	G	.	.	MAF_INRAE=5.263;MAF_USDA=4.918
NC_035087.1	15770060	.	A	C	.	.	MAF_USDA=4.918
NC_035087.1	15770062	.	A	C	.	.	MAF_USDA=4.918
NC_035087.1	15770170	.	T	C	.	.	MAF_USDA=3.279
NC_035087.1	15770171	.	G	A	.	.	MAF_USDA=3.279
NC_035087.1	15770200	.	T	C	.	.	MAF_USDA=8.824
NC_035087.1	15770243	.	C	A	.	.	MAF_USDA=5.882
NC_035087.1	15770351	.	A	T	.	.	MAF_USDA=4.918
NC_035087.1	15770456	.	G	T	.	.	MAF_INRAE=15.789;MAF_USDA=21.765
NC_035087.1	15770458	.	A	T	.	.	MAF_INRAE=6.329;MAF_USDA=3.279
NC_035087.1	15770466	.	A	C	.	.	MAF_INRAE=46.203;MAF_USDA=21.176
NC_035087.1	15770483	.	G	A	.	.	MAF_INRAE=4.43;MAF_USDA=5.294
NC_035087.1	15770581	.	A	C	.	.	MAF_INRAE=29.747;MAF_USDA=9.412
NC_035087.1	15770639	.	G	T	.	.	MAF_USDA=4.918
NC_035087.1	15770691	.	C	T	.	.	MAF_INRAE=31.646;MAF_USDA=8.824
NC_035087.1	15770710	.	T	C	.	.	MAF_USDA=4.918
NC_035087.1	15770730	.	A	G	.	.	MAF_INRAE=10.127;MAF_USDA=2.459
NC_035087.1	15770921	.	T	C	.	.	MAF_INRAE=30.38;MAF_USDA=9.412
NC_035087.1	15770970	.	C	T	.	.	MAF_INRAE=31.013;MAF_USDA=9.412
NC_035087.1	15771067	.	T	C	.	.	MAF_INRAE=10.759;MAF_USDA=2.459
NC_035087.1	15771356	.	C	T	.	.	MAF_INRAE=3.797
NC_035087.1	15771525	.	G	C	.	.	MAF_INRAE=31.646;MAF_USDA=8.824
NC_035087.1	15771566	.	A	T	.	.	MAF_USDA=4.918
NC_035087.1	15771575	.	G	T	.	.	MAF_USDA=4.918
NC_035087.1	15771632	.	T	G	.	.	MAF_INRAE=31.646;MAF_USDA=10.0
NC_035087.1	15771805	.	C	T	.	.	MAF_USDA=1.639
NC_035087.1	15771855	.	T	A	.	.	MAF_INRAE=31.013;MAF_USDA=17.647
NC_035087.1	15771881	.	A	T	.	.	MAF_USDA=1.765
NC_035087.1	15771882	.	T	A	.	.	MAF_USDA=1.765
NC_035087.1	15771929	.	T	A	.	.	MAF_USDA=4.918
NC_035087.1	15771981	.	C	A	.	.	MAF_USDA=1.639
NC_035087.1	15772003	.	G	T	.	.	MAF_USDA=3.529
NC_035087.1	15772955	.	C	G	.	.	MAF_USDA=4.918
NC_035087.1	15773035	.	A	G	.	.	MAF_INRAE=10.526;MAF_USDA=8.235
NC_035087.1	15773038	.	C	T	.	.	MAF_USDA=5.882
NC_035087.1	15773104	.	A	G	.	.	MAF_INRAE=10.526;MAF_USDA=6.557
NC_035087.1	15773241	.	G	A	.	.	MAF_USDA=26.506
NC_035087.1	15773271	.	C	T	.	.	MAF_USDA=4.098
NC_035087.1	15773358	.	C	A	.	.	MAF_USDA=13.69
NC_035087.1	15773505	.	C	T	.	.	MAF_USDA=23.913
NC_035087.1	15781806	.	C	T	.	.	MAF_USDA=14.583
NC_035087.1	15781850	.	C	T	.	.	MAF_USDA=12.5
NC_035087.1	15781894	.	C	T	.	.	MAF_USDA=12.5
NC_035087.1	15781921	.	T	C	.	.	MAF_USDA=22.917
NC_035087.1	15781975	.	C	A	.	.	MAF_USDA=10.588
NC_035087.1	15782066	.	C	T	.	.	MAF_INRAE=15.789;MAF_USDA=10.417
NC_035087.1	15782130	.	T	G	.	.	MAF_USDA=1.639
NC_035087.1	15782217	.	C	T	.	.	MAF_USDA=1.667
NC_035087.1	15782266	.	T	C	.	.	MAF_USDA=41.667
NC_035087.1	15782272	.	A	G	.	.	MAF_USDA=43.75
NC_035087.1	15782275	.	T	G	.	.	MAF_USDA=43.75
NC_035087.1	15782280	.	T	A	.	.	MAF_USDA=39.583
NC_035087.1	15782284	.	G	A	.	.	MAF_USDA=43.75
NC_035087.1	15782285	.	G	A	.	.	MAF_USDA=39.583
NC_035087.1	15782286	.	G	T	.	.	MAF_USDA=41.667
NC_035087.1	15782605	.	T	A	.	.	MAF_USDA=2.542
NC_035087.1	15782735	.	A	G	.	.	MAF_USDA=1.639
NC_035087.1	15782812	.	A	G	.	.	MAF_INRAE=10.526;MAF_USDA=9.016
NC_035087.1	15782901	.	G	T	.	.	MAF_INRAE=4.43;MAF_USDA=4.098
NC_035087.1	15783015	.	T	C	.	.	MAF_INRAE=19.62;MAF_USDA=11.765
NC_035087.1	15783281	.	A	C	.	.	MAF_USDA=8.824
NC_035087.1	15783300	.	A	T	.	.	MAF_USDA=5.738
NC_035087.1	15783397	.	A	C	.	.	MAF_INRAE=36.076;MAF_USDA=8.235
NC_035087.1	15783484	.	C	A	.	.	MAF_INRAE=12.658;MAF_USDA=7.059
NC_035087.1	15783494	.	G	A	.	.	MAF_INRAE=12.025;MAF_USDA=2.353
NC_035087.1	15783547	.	G	A	.	.	MAF_USDA=2.083
NC_035087.1	15783576	.	G	A	.	.	MAF_USDA=1.765
NC_035087.1	15783652	.	T	C	.	.	MAF_INRAE=45.57;MAF_USDA=47.619
NC_035087.1	15783663	.	A	T	.	.	MAF_USDA=3.279
NC_035087.1	15783724	.	T	C	.	.	MAF_INRAE=19.62;MAF_USDA=11.765
NC_035087.1	15783726	.	G	T	.	.	MAF_USDA=6.557
NC_035087.1	15783876	.	C	G	.	.	MAF_USDA=3.279
NC_035087.1	15783913	.	G	C	.	.	MAF_INRAE=48.734;MAF_USDA=40.0
NC_035087.1	15783982	.	T	G	.	.	MAF_INRAE=36.842;MAF_USDA=43.75
NC_035087.1	15784271	.	A	C	.	.	MAF_USDA=5.738
NC_035087.1	15784272	.	G	A	.	.	MAF_USDA=5.738
NC_035087.1	15784313	.	T	A	.	.	MAF_INRAE=36.842;MAF_USDA=18.235
NC_035087.1	15784442	.	A	G	.	.	MAF_USDA=2.459
NC_035087.1	15784495	.	C	G	.	.	MAF_USDA=8.333
NC_035087.1	15784526	.	C	T	.	.	MAF_USDA=5.738
NC_035087.1	15784590	.	T	A	.	.	MAF_INRAE=5.263
NC_035087.1	15787065	.	C	G	.	.	MAF_USDA=4.098
NC_035087.1	15787128	.	C	T	.	.	MAF_INRAE=15.789;MAF_USDA=8.235
NC_035087.1	15787213	.	T	C	.	.	MAF_USDA=1.639
NC_035087.1	15787289	.	C	A	.	.	MAF_INRAE=15.823;MAF_USDA=5.882
NC_035087.1	15787344	.	A	T	.	.	MAF_INRAE=32.911;MAF_USDA=15.294
NC_035087.1	15787382	.	G	A	.	.	MAF_USDA=2.459
NC_035087.1	15787610	.	C	T	.	.	MAF_USDA=6.25
NC_035087.1	15787887	.	C	T	.	.	MAF_INRAE=29.747;MAF_USDA=7.647
NC_035087.1	15787964	.	C	A	.	.	MAF_USDA=3.279
NC_035087.1	15792075	.	A	C	.	.	MAF_USDA=10.417
NC_035087.1	15792247	.	T	A	.	.	MAF_USDA=1.765
NC_035087.1	15792290	.	G	A	.	.	MAF_USDA=18.75
NC_035087.1	15792374	.	T	C	.	.	MAF_USDA=4.098
NC_035087.1	15792433	.	A	C	.	.	MAF_INRAE=15.789;MAF_USDA=10.417
NC_035087.1	15792945	.	T	A	.	.	MAF_USDA=4.098
NC_035087.1	15792959	.	G	T	.	.	MAF_USDA=4.098
NC_035087.1	15792996	.	T	C	.	.	MAF_INRAE=30.38;MAF_USDA=8.235
NC_035087.1	15793198	.	G	A	.	.	MAF_USDA=4.918
NC_035087.1	15793279	.	A	C	.	.	MAF_USDA=2.459
NC_035087.1	15793297	.	C	A	.	.	MAF_USDA=8.197
NC_035087.1	15793315	.	A	C	.	.	MAF_USDA=7.377
NC_035087.1	15793333	.	C	A	.	.	MAF_USDA=6.557
NC_035087.1	15793369	.	C	A	.	.	MAF_USDA=8.197
NC_035087.1	15793423	.	A	C	.	.	MAF_USDA=5.294
NC_035087.1	15793441	.	A	C	.	.	MAF_USDA=7.059
NC_035087.1	15797239	.	A	C	.	.	MAF_INRAE=5.263;MAF_USDA=2.976
NC_035087.1	15797242	.	C	T	.	.	MAF_USDA=17.647
NC_035087.1	15797265	.	G	A	.	.	MAF_USDA=7.059
NC_035087.1	15800862	.	G	A	.	.	MAF_INRAE=31.579
NC_035087.1	15800925	.	C	T	.	.	MAF_INRAE=10.526
NC_035087.1	15801087	.	C	T	.	.	MAF_USDA=20.833
NC_035087.1	15801619	.	A	C	.	.	MAF_USDA=8.333
NC_035087.1	15801707	.	C	T	.	.	MAF_INRAE=15.789;MAF_USDA=12.5
NC_035087.1	15801740	.	G	A	.	.	MAF_USDA=2.459
NC_035087.1	15801752	.	C	G	.	.	MAF_USDA=3.279
NC_035087.1	15801780	.	G	T	.	.	MAF_USDA=4.167
NC_035087.1	15801830	.	G	A	.	.	MAF_INRAE=32.278;MAF_USDA=18.235
NC_035087.1	15802041	.	C	G	.	.	MAF_INRAE=47.468;MAF_USDA=18.235
NC_035087.1	15812891	.	A	G	.	.	MAF_INRAE=5.833
NC_035087.1	15813022	.	C	T	.	.	MAF_USDA=4.167
NC_035087.1	15813044	.	G	A	.	.	MAF_INRAE=42.105;MAF_USDA=30.952
NC_035087.1	15813106	.	T	A	.	.	MAF_USDA=10.417
NC_035087.1	15813109	.	G	C	.	.	MAF_USDA=10.417
NC_035087.1	15813202	.	G	T	.	.	MAF_INRAE=6.329;MAF_USDA=11.765
NC_035087.1	15813234	.	C	G	.	.	MAF_INRAE=36.709;MAF_USDA=7.647
NC_035087.1	15814324	.	G	A	.	.	MAF_INRAE=5.696;MAF_USDA=3.279
NC_035087.1	15814335	.	G	T	.	.	MAF_USDA=6.557
NC_035087.1	15814460	.	T	A	.	.	MAF_INRAE=13.333;MAF_USDA=2.381
NC_035087.1	15814462	.	T	A	.	.	MAF_INRAE=13.333;MAF_USDA=2.353
NC_035087.1	15814563	.	G	A	.	.	MAF_INRAE=5.696;MAF_USDA=3.279
NC_035087.1	15814716	.	C	T	.	.	MAF_USDA=11.176
NC_035087.1	15814774	.	T	G	.	.	MAF_USDA=17.647
NC_035087.1	15814965	.	C	A	.	.	MAF_USDA=2.459
NC_035087.1	15814971	.	T	C	.	.	MAF_USDA=23.77
NC_035087.1	15815058	.	C	T	.	.	MAF_USDA=2.083
NC_035087.1	15815116	.	T	A	.	.	MAF_USDA=3.279
NC_035087.1	15815175	.	C	T	.	.	MAF_INRAE=10.526;MAF_USDA=5.738
NC_035087.1	15815297	.	T	A	.	.	MAF_INRAE=5.696;MAF_USDA=9.412
NC_035087.1	15815368	.	A	T	.	.	MAF_USDA=8.235
NC_035087.1	15815385	.	G	T	.	.	MAF_USDA=1.639
NC_035087.1	15815436	.	A	G	.	.	MAF_USDA=4.098
NC_035087.1	15815449	.	T	C	.	.	MAF_USDA=14.754
NC_035087.1	15815485	.	A	G	.	.	MAF_USDA=41.667
NC_035087.1	15815520	.	G	A	.	.	MAF_INRAE=1.667
NC_035087.1	15815541	.	G	A	.	.	MAF_INRAE=2.5
NC_035087.1	15815553	.	G	A	.	.	MAF_USDA=3.279
NC_035087.1	15815559	.	C	A	.	.	MAF_INRAE=2.5
NC_035087.1	15815590	.	G	A	.	.	MAF_USDA=4.098
NC_035087.1	15815597	.	C	T	.	.	MAF_USDA=17.059
NC_035087.1	15815617	.	G	A	.	.	MAF_USDA=1.765
NC_035087.1	15815646	.	G	T	.	.	MAF_USDA=4.098
NC_035087.1	15815747	.	G	A	.	.	MAF_USDA=5.738
NC_035087.1	15815816	.	C	T	.	.	MAF_USDA=7.377
NC_035087.1	15815886	.	T	C	.	.	MAF_INRAE=16.667;MAF_USDA=15.294
NC_035087.1	15815896	.	T	C	.	.	MAF_INRAE=5.696;MAF_USDA=10.656
NC_035087.1	15815927	.	A	G	.	.	MAF_USDA=13.934
NC_035087.1	15815953	.	A	T	.	.	MAF_USDA=1.639
NC_035087.1	15816026	.	G	A	.	.	MAF_USDA=1.639
NC_035087.1	15816036	.	C	T	.	.	MAF_INRAE=12.658;MAF_USDA=37.647
NC_035087.1	15816039	.	C	T	.	.	MAF_USDA=3.279
NC_035087.1	15816076	.	T	C	.	.	MAF_INRAE=10.526;MAF_USDA=2.941
NC_035087.1	15816104	.	G	A	.	.	MAF_USDA=2.459
NC_035087.1	15816149	.	A	G	.	.	MAF_INRAE=10.526;MAF_USDA=2.941
NC_035087.1	15816306	.	C	T	.	.	MAF_INRAE=34.167;MAF_USDA=31.176
NC_035087.1	15816311	.	T	C	.	.	MAF_INRAE=13.924;MAF_USDA=8.824
NC_035087.1	15816347	.	T	C	.	.	MAF_INRAE=45.833;MAF_USDA=45.833
NC_035087.1	15816453	.	C	T	.	.	MAF_USDA=2.459
NC_035087.1	15816557	.	C	T	.	.	MAF_USDA=1.639
NC_035087.1	15816624	.	C	G	.	.	MAF_INRAE=15.789;MAF_USDA=22.917
NC_035087.1	15816682	.	T	C	.	.	MAF_INRAE=9.167;MAF_USDA=4.918
NC_035087.1	15816683	.	G	T	.	.	MAF_INRAE=9.167;MAF_USDA=4.918
NC_035087.1	15816706	.	G	A	.	.	MAF_INRAE=36.709;MAF_USDA=25.294
NC_035087.1	15816781	.	T	C	.	.	MAF_INRAE=47.5;MAF_USDA=42.262
NC_035087.1	15816884	.	G	A	.	.	MAF_INRAE=10.526;MAF_USDA=15.574
NC_035087.1	15817210	.	T	G	.	.	MAF_USDA=1.639
NC_035087.1	15817279	.	T	A	.	.	MAF_INRAE=37.342;MAF_USDA=25.294
NC_035087.1	15817368	.	C	T	.	.	MAF_USDA=12.941
NC_035087.1	15817378	.	A	C	.	.	MAF_USDA=10.656
NC_035087.1	15817475	.	C	T	.	.	MAF_USDA=8.197
NC_035087.1	15817480	.	A	T	.	.	MAF_USDA=4.706
NC_035087.1	15817489	.	G	A	.	.	MAF_USDA=1.765
NC_035087.1	15817511	.	T	G	.	.	MAF_USDA=9.016
NC_035087.1	15817609	.	A	G	.	.	MAF_INRAE=42.405;MAF_USDA=34.706
NC_035087.1	15817639	.	C	G	.	.	MAF_INRAE=10.526
NC_035087.1	15817668	.	A	G	.	.	MAF_INRAE=44.304;MAF_USDA=34.118
NC_035087.1	15817687	.	A	C	.	.	MAF_INRAE=12.5
NC_035087.1	15817845	.	G	A	.	.	MAF_USDA=2.5
NC_035087.1	15817875	.	C	A	.	.	MAF_USDA=9.412
NC_035087.1	15817921	.	C	A	.	.	MAF_USDA=2.941
NC_035087.1	15817927	.	A	G	.	.	MAF_INRAE=47.468;MAF_USDA=44.706
NC_035087.1	15817957	.	C	A	.	.	MAF_INRAE=5.0;MAF_USDA=6.548
NC_035087.1	15817966	.	G	A	.	.	MAF_USDA=8.235
NC_035087.1	15817977	.	T	C	.	.	MAF_INRAE=37.975;MAF_USDA=32.353
NC_035087.1	15818017	.	G	T	.	.	MAF_USDA=18.75
NC_035087.1	15818031	.	T	G	.	.	MAF_USDA=31.25
NC_035087.1	15818032	.	T	A	.	.	MAF_INRAE=43.333;MAF_USDA=29.167
NC_035087.1	15818078	.	G	A	.	.	MAF_USDA=3.279
NC_035087.1	15818087	.	C	A	.	.	MAF_INRAE=47.468;MAF_USDA=44.706
NC_035087.1	15818088	.	C	A	.	.	MAF_USDA=12.295
NC_035087.1	15818089	.	C	A	.	.	MAF_USDA=7.377
NC_035087.1	15818095	.	T	A	.	.	MAF_INRAE=15.789;MAF_USDA=22.917
NC_035087.1	15818430	.	G	C	.	.	MAF_INRAE=10.526;MAF_USDA=15.574
NC_035087.1	15818525	.	G	A	.	.	MAF_INRAE=15.789;MAF_USDA=3.279
NC_035087.1	15818606	.	C	T	.	.	MAF_USDA=1.639
NC_035087.1	15818791	.	G	C	.	.	MAF_INRAE=44.304
NC_035087.1	15818883	.	C	T	.	.	MAF_INRAE=15.789;MAF_USDA=22.917
NC_035087.1	15818925	.	T	G	.	.	MAF_INRAE=47.468;MAF_USDA=32.353
NC_035087.1	15818926	.	A	C	.	.	MAF_INRAE=5.696;MAF_USDA=5.738
NC_035087.1	15819017	.	T	G	.	.	MAF_INRAE=8.333
NC_035087.1	15819027	.	C	T	.	.	MAF_INRAE=13.333
NC_035087.1	15819063	.	A	G	.	.	MAF_INRAE=37.342;MAF_USDA=25.294
NC_035087.1	15819080	.	A	C	.	.	MAF_INRAE=44.304;MAF_USDA=33.529
NC_035087.1	15819121	.	T	A	.	.	MAF_USDA=2.459
NC_035087.1	15819136	.	A	C	.	.	MAF_INRAE=44.304;MAF_USDA=34.118
NC_035087.1	15819238	.	A	G	.	.	MAF_INRAE=10.526;MAF_USDA=1.639
NC_035087.1	15819248	.	C	A	.	.	MAF_INRAE=11.392;MAF_USDA=4.918
NC_035087.1	15819340	.	C	A	.	.	MAF_USDA=2.941
NC_035087.1	15819364	.	T	C	.	.	MAF_USDA=1.639
NC_035087.1	15819441	.	C	G	.	.	MAF_USDA=10.588
NC_035087.1	15819446	.	C	G	.	.	MAF_USDA=18.824
NC_035087.1	15819452	.	G	A	.	.	MAF_USDA=15.882
NC_035087.1	15819455	.	G	A	.	.	MAF_USDA=20.588
NC_035087.1	15819461	.	T	C	.	.	MAF_USDA=20.0
NC_035087.1	15819478	.	C	T	.	.	MAF_USDA=22.353
NC_035087.1	15819480	.	T	C	.	.	MAF_USDA=13.115
NC_035087.1	15819484	.	T	C	.	.	MAF_USDA=13.115
NC_035087.1	15819526	.	G	T	.	.	MAF_INRAE=41.772
NC_035087.1	15819801	.	A	C	.	.	MAF_INRAE=47.468;MAF_USDA=25.882
NC_035087.1	15819825	.	C	T	.	.	MAF_INRAE=5.833;MAF_USDA=2.941
NC_035087.1	15820114	.	G	T	.	.	MAF_INRAE=43.671;MAF_USDA=35.542
NC_035087.1	15820183	.	G	T	.	.	MAF_USDA=2.542
NC_035087.1	15820234	.	G	T	.	.	MAF_USDA=6.024
NC_035087.1	15820406	.	T	C	.	.	MAF_INRAE=44.304;MAF_USDA=35.366
NC_035087.1	15820598	.	G	A	.	.	MAF_INRAE=10.526
NC_035087.1	15820731	.	G	A	.	.	MAF_INRAE=9.167;MAF_USDA=5.932
NC_035087.1	15820883	.	G	A	.	.	MAF_INRAE=5.696;MAF_USDA=5.085
NC_035087.1	15821081	.	C	G	.	.	MAF_INRAE=44.304;MAF_USDA=32.941
NC_035087.1	15821133	.	G	A	.	.	MAF_INRAE=5.696;MAF_USDA=5.738
NC_035087.1	15821155	.	A	G	.	.	MAF_INRAE=44.304;MAF_USDA=31.765
NC_035087.1	15821169	.	A	T	.	.	MAF_INRAE=44.937;MAF_USDA=31.765
NC_035087.1	15821188	.	C	T	.	.	MAF_USDA=1.765
NC_035087.1	15821292	.	T	A	.	.	MAF_INRAE=44.304;MAF_USDA=33.529
NC_035087.1	15821301	.	G	A	.	.	MAF_INRAE=44.304;MAF_USDA=43.529
NC_035087.1	15821469	.	G	A	.	.	MAF_USDA=3.279
NC_035087.1	15821524	.	T	G	.	.	MAF_INRAE=44.304;MAF_USDA=31.548
NC_035087.1	15825630	.	C	T	.	.	MAF_INRAE=34.81;MAF_USDA=45.833
NC_035087.1	15825649	.	C	A	.	.	MAF_USDA=4.918
NC_035087.1	15825758	.	C	T	.	.	MAF_USDA=20.833
NC_035087.1	15825812	.	T	C	.	.	MAF_INRAE=43.671;MAF_USDA=33.529
NC_035087.1	15825846	.	T	C	.	.	MAF_USDA=1.765
NC_035087.1	15825886	.	C	G	.	.	MAF_INRAE=5.696;MAF_USDA=4.918
NC_035087.1	15825982	.	G	T	.	.	MAF_INRAE=36.709;MAF_USDA=25.294
NC_035087.1	15826051	.	G	A	.	.	MAF_USDA=2.459
NC_035087.1	15826164	.	C	T	.	.	MAF_USDA=7.059
NC_035087.1	15826188	.	G	A	.	.	MAF_USDA=2.941
NC_035087.1	15826256	.	C	A	.	.	MAF_INRAE=10.759;MAF_USDA=4.918
NC_035087.1	15826276	.	C	T	.	.	MAF_USDA=14.754
NC_035087.1	15826355	.	C	T	.	.	MAF_INRAE=7.595;MAF_USDA=11.176
NC_035087.1	15826356	.	G	A	.	.	MAF_USDA=1.639
NC_035087.1	15826367	.	G	A	.	.	MAF_INRAE=44.304;MAF_USDA=34.118
NC_035087.1	15826387	.	T	A	.	.	MAF_USDA=13.934
NC_035087.1	15826414	.	C	G	.	.	MAF_USDA=1.765
NC_035087.1	15826447	.	G	A	.	.	MAF_USDA=4.118
NC_035087.1	15826496	.	G	T	.	.	MAF_USDA=2.083
NC_035087.1	15826532	.	C	A	.	.	MAF_USDA=4.098
NC_035087.1	15826632	.	C	A	.	.	MAF_INRAE=41.772;MAF_USDA=20.588
NC_035087.1	15826677	.	C	T	.	.	MAF_INRAE=41.772;MAF_USDA=21.176
NC_035087.1	15826925	.	G	T	.	.	MAF_INRAE=7.595;MAF_USDA=7.377
NC_035087.1	15826927	.	G	A	.	.	MAF_USDA=2.459
NC_035087.1	15827006	.	G	A	.	.	MAF_USDA=1.639
NC_035087.1	15827037	.	T	A	.	.	MAF_USDA=13.934
NC_035087.1	15827058	.	T	C	.	.	MAF_USDA=13.115
NC_035087.1	15827063	.	A	G	.	.	MAF_USDA=10.656
NC_035087.1	15827069	.	A	T	.	.	MAF_USDA=9.836
NC_035087.1	15827098	.	C	T	.	.	MAF_USDA=1.639
NC_035087.1	15827503	.	G	A	.	.	MAF_USDA=4.918
NC_035087.1	15827531	.	G	C	.	.	MAF_USDA=5.0
NC_035087.1	15828223	.	G	A	.	.	MAF_USDA=10.588
NC_035087.1	15828299	.	G	T	.	.	MAF_INRAE=15.789;MAF_USDA=5.738
NC_035087.1	15828426	.	C	A	.	.	MAF_USDA=1.639
NC_035087.1	15828478	.	A	G	.	.	MAF_USDA=3.279
NC_035087.1	15828507	.	C	T	.	.	MAF_USDA=7.059
NC_035087.1	15828746	.	G	A	.	.	MAF_INRAE=10.526
NC_035087.1	15828757	.	T	G	.	.	MAF_INRAE=7.595;MAF_USDA=5.294
NC_035087.1	15828788	.	A	C	.	.	MAF_INRAE=10.0;MAF_USDA=8.824
NC_035087.1	15828849	.	C	A	.	.	MAF_USDA=13.115
NC_035087.1	15828887	.	T	G	.	.	MAF_INRAE=41.772;MAF_USDA=20.238
NC_035087.1	15828948	.	G	A	.	.	MAF_INRAE=9.167;MAF_USDA=3.279
NC_035087.1	15828972	.	C	T	.	.	MAF_INRAE=9.167;MAF_USDA=1.639
NC_035087.1	15828973	.	G	A	.	.	MAF_INRAE=37.342;MAF_USDA=25.882
NC_035087.1	15828975	.	G	A	.	.	MAF_USDA=3.279
NC_035087.1	15829024	.	T	G	.	.	MAF_USDA=13.115
NC_035087.1	15829125	.	A	C	.	.	MAF_USDA=20.588
NC_035087.1	15829147	.	T	C	.	.	MAF_INRAE=45.833;MAF_USDA=29.167
NC_035087.1	15829155	.	T	A	.	.	MAF_USDA=27.059
NC_035087.1	15829205	.	C	T	.	.	MAF_USDA=6.471
NC_035087.1	15829314	.	C	T	.	.	MAF_INRAE=48.734;MAF_USDA=48.824
NC_035087.1	15829373	.	C	A	.	.	MAF_USDA=11.765
NC_035087.1	15829387	.	G	C	.	.	MAF_INRAE=3.797;MAF_USDA=2.083
NC_035087.1	15829422	.	A	C	.	.	MAF_INRAE=9.167;MAF_USDA=2.459
NC_035087.1	15829423	.	T	A	.	.	MAF_INRAE=10.759;MAF_USDA=14.706
NC_035087.1	15829424	.	T	A	.	.	MAF_USDA=2.353
NC_035087.1	15829425	.	T	A	.	.	MAF_USDA=1.765
NC_035087.1	15829426	.	T	A	.	.	MAF_USDA=1.765
NC_035087.1	15829428	.	T	G	.	.	MAF_USDA=1.765
NC_035087.1	15829455	.	A	T	.	.	MAF_INRAE=36.076;MAF_USDA=25.294
NC_035087.1	15829466	.	G	A	.	.	MAF_INRAE=43.671;MAF_USDA=49.412
NC_035087.1	15829518	.	A	C	.	.	MAF_INRAE=36.709;MAF_USDA=37.059
NC_035087.1	15833141	.	T	A	.	.	MAF_USDA=34.483
NC_035087.1	15833349	.	A	G	.	.	MAF_USDA=6.897
NC_035087.1	15833377	.	T	C	.	.	MAF_USDA=37.931
NC_035087.1	15833410	.	A	G	.	.	MAF_USDA=25.0
NC_035087.1	15833603	.	G	A	.	.	MAF_INRAE=10.526
NC_035087.1	15833681	.	G	A	.	.	MAF_INRAE=10.127;MAF_USDA=8.333
NC_035087.1	15833697	.	G	C	.	.	MAF_USDA=6.471
NC_035087.1	15833752	.	T	C	.	.	MAF_INRAE=47.468;MAF_USDA=24.706
NC_035087.1	15833829	.	G	A	.	.	MAF_INRAE=44.304;MAF_USDA=45.882
NC_035087.1	15833862	.	A	G	.	.	MAF_INRAE=44.304;MAF_USDA=45.294
NC_035087.1	15833902	.	C	T	.	.	MAF_USDA=4.167
NC_035087.1	15833924	.	A	T	.	.	MAF_USDA=12.295
NC_035087.1	15833988	.	G	A	.	.	MAF_INRAE=44.937;MAF_USDA=46.471
NC_035087.1	15834012	.	A	C	.	.	MAF_USDA=1.765
NC_035087.1	15834087	.	C	T	.	.	MAF_INRAE=44.304;MAF_USDA=45.882
NC_035087.1	15834089	.	C	G	.	.	MAF_USDA=3.279
NC_035087.1	15834151	.	G	A	.	.	MAF_INRAE=47.468;MAF_USDA=35.294
NC_035087.1	15834182	.	G	C	.	.	MAF_INRAE=48.101;MAF_USDA=42.941
NC_035087.1	15834206	.	G	A	.	.	MAF_INRAE=8.228;MAF_USDA=28.235
NC_035087.1	15834225	.	A	G	.	.	MAF_INRAE=13.333
NC_035087.1	15834252	.	G	A	.	.	MAF_USDA=7.647
NC_035087.1	15834289	.	A	G	.	.	MAF_INRAE=5.833;MAF_USDA=3.529
NC_035087.1	15834421	.	G	C	.	.	MAF_USDA=8.235
NC_035087.1	15834515	.	T	G	.	.	MAF_INRAE=8.333;MAF_USDA=1.639
NC_035087.1	15834555	.	A	T	.	.	MAF_USDA=5.738
NC_035087.1	15834589	.	T	C	.	.	MAF_INRAE=6.329
NC_035087.1	15834597	.	A	T	.	.	MAF_INRAE=5.696;MAF_USDA=6.557
NC_035087.1	15834662	.	T	A	.	.	MAF_INRAE=5.0
NC_035087.1	15834671	.	A	C	.	.	MAF_INRAE=37.342;MAF_USDA=25.294
NC_035087.1	15834742	.	G	C	.	.	MAF_INRAE=37.342;MAF_USDA=25.882
NC_035087.1	15834824	.	C	T	.	.	MAF_INRAE=14.167;MAF_USDA=4.217
NC_035087.1	15834915	.	G	A	.	.	MAF_INRAE=2.5
NC_035087.1	15834926	.	C	G	.	.	MAF_USDA=1.667
NC_035087.1	15834957	.	T	G	.	.	MAF_INRAE=47.368;MAF_USDA=42.941
NC_035087.1	15835036	.	T	C	.	.	MAF_INRAE=47.368;MAF_USDA=44.048
NC_035087.1	15835047	.	C	T	.	.	MAF_USDA=1.639
NC_035087.1	15835183	.	C	A	.	.	MAF_USDA=7.059
NC_035087.1	15835236	.	G	A	.	.	MAF_INRAE=47.368;MAF_USDA=47.059
NC_035087.1	15835718	.	C	T	.	.	MAF_USDA=45.294
NC_035087.1	15835766	.	G	A	.	.	MAF_USDA=3.333
NC_035087.1	15835834	.	T	G	.	.	MAF_USDA=12.5
NC_035087.1	15835885	.	T	A	.	.	MAF_INRAE=47.368;MAF_USDA=42.262
NC_035087.1	15835896	.	T	A	.	.	MAF_INRAE=15.789;MAF_USDA=8.235
NC_035087.1	15836025	.	T	C	.	.	MAF_INRAE=47.368;MAF_USDA=45.294
NC_035087.1	15836029	.	G	C	.	.	MAF_USDA=45.294
NC_035087.1	15836053	.	T	G	.	.	MAF_INRAE=47.368;MAF_USDA=44.118
NC_035087.1	15836108	.	T	A	.	.	MAF_INRAE=5.263;MAF_USDA=6.25
NC_035087.1	15836121	.	A	C	.	.	MAF_INRAE=5.263;MAF_USDA=6.25
NC_035087.1	15836169	.	T	A	.	.	MAF_INRAE=47.368;MAF_USDA=49.18
NC_035087.1	15836210	.	C	A	.	.	MAF_INRAE=36.842;MAF_USDA=25.882
NC_035087.1	15836437	.	T	A	.	.	MAF_USDA=5.294
NC_035087.1	15836451	.	C	T	.	.	MAF_INRAE=5.263;MAF_USDA=4.918
NC_035087.1	15836520	.	T	C	.	.	MAF_USDA=4.706
NC_035087.1	15836523	.	T	C	.	.	MAF_USDA=15.574
NC_035087.1	15836603	.	G	T	.	.	MAF_INRAE=47.368;MAF_USDA=41.765
NC_035087.1	15836634	.	A	T	.	.	MAF_USDA=4.167
NC_035087.1	15836635	.	A	T	.	.	MAF_USDA=4.167
NC_035087.1	15836657	.	G	A	.	.	MAF_INRAE=36.842;MAF_USDA=27.647
NC_035087.1	15836685	.	G	T	.	.	MAF_USDA=4.918
NC_035087.1	15836797	.	T	G	.	.	MAF_INRAE=9.167
NC_035087.1	15836848	.	T	C	.	.	MAF_INRAE=10.526;MAF_USDA=31.967
NC_035087.1	15836999	.	A	T	.	.	MAF_INRAE=5.0
NC_035087.1	15837010	.	T	G	.	.	MAF_INRAE=4.167
NC_035087.1	15837015	.	G	T	.	.	MAF_INRAE=4.167
NC_035087.1	15837046	.	G	A	.	.	MAF_USDA=1.765
NC_035087.1	15837054	.	T	G	.	.	MAF_INRAE=22.152;MAF_USDA=32.941
NC_035087.1	15837092	.	A	G	.	.	MAF_INRAE=34.81;MAF_USDA=40.0
NC_035087.1	15837120	.	T	G	.	.	MAF_INRAE=21.519;MAF_USDA=32.941
NC_035087.1	15837141	.	A	G	.	.	MAF_INRAE=36.842;MAF_USDA=38.235
NC_035087.1	15837216	.	C	A	.	.	MAF_USDA=1.639
NC_035087.1	15837258	.	A	G	.	.	MAF_USDA=43.75
NC_035087.1	15837259	.	C	G	.	.	MAF_USDA=43.75
NC_035087.1	15837346	.	G	T	.	.	MAF_USDA=12.5
NC_035087.1	15837442	.	G	A	.	.	MAF_USDA=26.471
NC_035087.1	15837490	.	G	A	.	.	MAF_USDA=45.833
NC_035087.1	15839242	.	C	G	.	.	MAF_USDA=2.083
NC_035087.1	15839310	.	C	T	.	.	MAF_USDA=43.75
NC_035087.1	15839348	.	A	C	.	.	MAF_USDA=10.833
NC_035087.1	15839444	.	G	A	.	.	MAF_USDA=5.952
NC_035087.1	15839462	.	A	C	.	.	MAF_USDA=2.5
NC_035087.1	15839668	.	G	T	.	.	MAF_INRAE=5.833
NC_035087.1	15839707	.	G	A	.	.	MAF_USDA=3.279
NC_035087.1	15839721	.	A	C	.	.	MAF_INRAE=20.886;MAF_USDA=32.941
NC_035087.1	15839773	.	C	T	.	.	MAF_INRAE=10.127;MAF_USDA=2.353
NC_035087.1	15839809	.	C	T	.	.	MAF_INRAE=34.81;MAF_USDA=39.412
NC_035087.1	15839855	.	T	A	.	.	MAF_INRAE=44.304;MAF_USDA=27.647
NC_035087.1	15839983	.	T	G	.	.	MAF_USDA=2.459
NC_035087.1	15840035	.	G	T	.	.	MAF_INRAE=17.722;MAF_USDA=11.475
NC_035087.1	15840040	.	C	T	.	.	MAF_USDA=1.639
NC_035087.1	15840059	.	G	A	.	.	MAF_INRAE=9.167
NC_035087.1	15840071	.	G	C	.	.	MAF_INRAE=34.81;MAF_USDA=20.492
NC_035087.1	15840298	.	G	T	.	.	MAF_INRAE=20.886;MAF_USDA=34.118
NC_035087.1	15840307	.	G	A	.	.	MAF_USDA=4.118
NC_035087.1	15840352	.	G	A	.	.	MAF_USDA=3.333
NC_035087.1	15840390	.	A	C	.	.	MAF_INRAE=20.886;MAF_USDA=32.143
NC_035087.1	15840422	.	G	T	.	.	MAF_INRAE=17.722;MAF_USDA=12.295
NC_035087.1	15840453	.	G	A	.	.	MAF_USDA=1.639
NC_035087.1	15840516	.	A	G	.	.	MAF_INRAE=20.886;MAF_USDA=27.647
NC_035087.1	15840591	.	T	C	.	.	MAF_USDA=5.882
NC_035087.1	15840630	.	G	T	.	.	MAF_USDA=8.235
NC_035087.1	15840772	.	A	C	.	.	MAF_INRAE=37.342;MAF_USDA=26.471
NC_035087.1	15840805	.	C	T	.	.	MAF_INRAE=41.139;MAF_USDA=24.706
NC_035087.1	15840817	.	A	T	.	.	MAF_INRAE=37.975;MAF_USDA=24.118
NC_035087.1	15840899	.	G	A	.	.	MAF_USDA=3.279
NC_035087.1	15840933	.	C	A	.	.	MAF_USDA=17.059
NC_035087.1	15840988	.	C	T	.	.	MAF_USDA=12.353
NC_035087.1	15840993	.	C	T	.	.	MAF_USDA=11.765
NC_035087.1	15841006	.	C	A	.	.	MAF_USDA=1.639
NC_035087.1	15841011	.	A	G	.	.	MAF_USDA=11.765
NC_035087.1	15842267	.	C	A	.	.	MAF_INRAE=36.842;MAF_USDA=43.75
NC_035087.1	15842303	.	C	A	.	.	MAF_INRAE=36.842;MAF_USDA=25.0
NC_035087.1	15842383	.	T	C	.	.	MAF_USDA=50.0
NC_035087.1	15842417	.	C	A	.	.	MAF_USDA=39.583
NC_035087.1	15842498	.	C	A	.	.	MAF_INRAE=15.789;MAF_USDA=9.836
NC_035087.1	15842554	.	C	T	.	.	MAF_INRAE=36.842;MAF_USDA=24.706
NC_035087.1	15842562	.	T	C	.	.	MAF_USDA=5.738
NC_035087.1	15842563	.	C	A	.	.	MAF_INRAE=36.842;MAF_USDA=24.706
NC_035087.1	15842594	.	A	C	.	.	MAF_USDA=5.738
NC_035087.1	15842610	.	T	G	.	.	MAF_USDA=7.377
NC_035087.1	15842612	.	C	T	.	.	MAF_USDA=7.377
NC_035087.1	15842672	.	T	G	.	.	MAF_USDA=9.016
NC_035087.1	15842880	.	G	T	.	.	MAF_INRAE=20.886;MAF_USDA=12.941
NC_035087.1	15842897	.	C	T	.	.	MAF_INRAE=18.354;MAF_USDA=11.475
NC_035087.1	15842903	.	G	A	.	.	MAF_INRAE=20.886;MAF_USDA=12.353
NC_035087.1	15842935	.	A	T	.	.	MAF_USDA=3.279
NC_035087.1	15843007	.	G	T	.	.	MAF_INRAE=11.667
NC_035087.1	15843013	.	T	G	.	.	MAF_USDA=1.639
NC_035087.1	15843070	.	C	T	.	.	MAF_USDA=9.016
NC_035087.1	15843090	.	C	A	.	.	MAF_INRAE=37.342;MAF_USDA=25.294
NC_035087.1	15843092	.	C	G	.	.	MAF_INRAE=38.333;MAF_USDA=44.706
NC_035087.1	15843094	.	C	A	.	.	MAF_INRAE=38.333;MAF_USDA=44.706
NC_035087.1	15843134	.	C	T	.	.	MAF_INRAE=37.342;MAF_USDA=45.833
NC_035087.1	15843284	.	G	T	.	.	MAF_USDA=1.639
NC_035087.1	15843363	.	T	C	.	.	MAF_INRAE=37.342;MAF_USDA=24.405
NC_035087.1	15843483	.	G	A	.	.	MAF_USDA=2.353
NC_035087.1	15843570	.	A	G	.	.	MAF_USDA=12.353
NC_035087.1	15843604	.	C	A	.	.	MAF_USDA=9.016
NC_035087.1	15843609	.	T	C	.	.	MAF_INRAE=36.709;MAF_USDA=30.588
NC_035087.1	15843620	.	G	A	.	.	MAF_INRAE=36.709;MAF_USDA=24.706
NC_035087.1	15843668	.	G	A	.	.	MAF_USDA=9.016
NC_035087.1	15843695	.	A	G	.	.	MAF_INRAE=6.329;MAF_USDA=6.557
NC_035087.1	15843729	.	C	T	.	.	MAF_INRAE=10.526;MAF_USDA=13.529
NC_035087.1	15843795	.	C	A	.	.	MAF_INRAE=10.526;MAF_USDA=13.529
NC_035087.1	15843810	.	T	G	.	.	MAF_INRAE=36.076;MAF_USDA=23.529
NC_035087.1	15843813	.	G	A	.	.	MAF_INRAE=35.833;MAF_USDA=29.412
NC_035087.1	15843819	.	T	G	.	.	MAF_USDA=4.167
NC_035087.1	15843824	.	C	A	.	.	MAF_INRAE=15.823;MAF_USDA=11.475
NC_035087.1	15843887	.	G	T	.	.	MAF_INRAE=35.0;MAF_USDA=30.0
NC_035087.1	15843949	.	T	C	.	.	MAF_USDA=43.75
NC_035087.1	15843961	.	A	G	.	.	MAF_INRAE=10.526
NC_035087.1	15843988	.	G	A	.	.	MAF_USDA=28.261
NC_035087.1	15844002	.	G	A	.	.	MAF_USDA=14.634
NC_035087.1	15844023	.	G	A	.	.	MAF_USDA=2.586
NC_035087.1	15844028	.	C	T	.	.	MAF_USDA=18.103
NC_035087.1	15844044	.	G	A	.	.	MAF_USDA=1.724
NC_035087.1	15844135	.	T	C	.	.	MAF_INRAE=10.526
NC_035087.1	15844184	.	C	T	.	.	MAF_USDA=1.639
NC_035087.1	15844275	.	G	T	.	.	MAF_INRAE=36.076;MAF_USDA=23.529
NC_035087.1	15844292	.	A	G	.	.	MAF_INRAE=35.443;MAF_USDA=24.706
NC_035087.1	15844308	.	G	T	.	.	MAF_USDA=1.639
NC_035087.1	15844320	.	G	A	.	.	MAF_USDA=39.583
NC_035087.1	15844347	.	A	C	.	.	MAF_USDA=8.197
NC_035087.1	15844396	.	C	G	.	.	MAF_INRAE=35.443;MAF_USDA=24.706
NC_035087.1	15844491	.	C	T	.	.	MAF_INRAE=10.526
NC_035087.1	15844545	.	G	T	.	.	MAF_INRAE=37.342;MAF_USDA=24.706
NC_035087.1	15844560	.	G	A	.	.	MAF_USDA=11.765
NC_035087.1	15844574	.	T	A	.	.	MAF_USDA=9.016
NC_035087.1	15844584	.	G	A	.	.	MAF_USDA=5.882
NC_035087.1	15844620	.	A	G	.	.	MAF_INRAE=10.526;MAF_USDA=15.294
NC_035087.1	15844622	.	A	G	.	.	MAF_USDA=15.294
NC_035087.1	15844699	.	G	T	.	.	MAF_INRAE=37.342;MAF_USDA=24.706
NC_035087.1	15844790	.	G	T	.	.	MAF_INRAE=36.709;MAF_USDA=24.706
NC_035087.1	15844800	.	T	A	.	.	MAF_INRAE=10.526
NC_035087.1	15844887	.	G	A	.	.	MAF_USDA=9.016
NC_035087.1	15844914	.	T	C	.	.	MAF_INRAE=47.368;MAF_USDA=45.294
NC_035087.1	15844946	.	T	C	.	.	MAF_INRAE=1.667
NC_035087.1	15845019	.	G	A	.	.	MAF_INRAE=1.667
NC_035087.1	15845079	.	A	G	.	.	MAF_USDA=47.917
NC_035087.1	15845187	.	C	T	.	.	MAF_INRAE=36.709;MAF_USDA=15.574
NC_035087.1	15845255	.	T	C	.	.	MAF_USDA=7.377
NC_035087.1	15845416	.	C	T	.	.	MAF_INRAE=5.696;MAF_USDA=8.197
NC_035087.1	15845417	.	C	T	.	.	MAF_INRAE=2.5;MAF_USDA=8.197
NC_035087.1	15845536	.	G	A	.	.	MAF_USDA=12.295
NC_035087.1	15845631	.	C	T	.	.	MAF_USDA=7.647
NC_035087.1	15845703	.	G	C	.	.	MAF_INRAE=37.5;MAF_USDA=45.833
NC_035087.1	15845770	.	C	T	.	.	MAF_USDA=4.918
NC_035087.1	15845863	.	G	A	.	.	MAF_INRAE=20.253;MAF_USDA=20.588
NC_035087.1	15846075	.	G	A	.	.	MAF_USDA=2.459
NC_035087.1	15846137	.	G	A	.	.	MAF_INRAE=37.342;MAF_USDA=24.118
NC_035087.1	15846274	.	T	A	.	.	MAF_INRAE=20.253;MAF_USDA=25.882
NC_035087.1	15846284	.	G	A	.	.	MAF_INRAE=39.241;MAF_USDA=31.765
NC_035087.1	15846311	.	A	T	.	.	MAF_USDA=2.459
NC_035087.1	15846358	.	C	G	.	.	MAF_INRAE=39.241;MAF_USDA=28.824
NC_035087.1	15846366	.	T	G	.	.	MAF_INRAE=23.418;MAF_USDA=43.529
NC_035087.1	15846549	.	G	C	.	.	MAF_INRAE=19.62;MAF_USDA=20.588
NC_035087.1	15846550	.	C	T	.	.	MAF_INRAE=20.833;MAF_USDA=21.176
NC_035087.1	15846617	.	G	T	.	.	MAF_USDA=4.918
NC_035087.1	15846627	.	A	T	.	.	MAF_INRAE=10.526;MAF_USDA=20.0
NC_035087.1	15846690	.	C	G	.	.	MAF_USDA=4.167
NC_035087.1	15846871	.	A	G	.	.	MAF_INRAE=18.987;MAF_USDA=23.529
NC_035087.1	15847055	.	T	A	.	.	MAF_INRAE=37.342;MAF_USDA=24.706
NC_035087.1	15847058	.	T	C	.	.	MAF_INRAE=37.5;MAF_USDA=24.118
NC_035087.1	15847076	.	G	A	.	.	MAF_USDA=2.353
NC_035087.1	15847126	.	A	G	.	.	MAF_INRAE=3.797
NC_035087.1	15847168	.	C	T	.	.	MAF_INRAE=18.354;MAF_USDA=12.295
NC_035087.1	15847332	.	T	A	.	.	MAF_INRAE=10.526;MAF_USDA=21.765
NC_035087.1	15847341	.	C	T	.	.	MAF_USDA=4.918
NC_035087.1	15847446	.	T	A	.	.	MAF_INRAE=37.342;MAF_USDA=25.294
NC_035087.1	15847448	.	C	G	.	.	MAF_INRAE=9.167
NC_035087.1	15847465	.	T	C	.	.	MAF_INRAE=18.354;MAF_USDA=13.115
NC_035087.1	15847469	.	T	C	.	.	MAF_USDA=7.647
NC_035087.1	15847541	.	C	T	.	.	MAF_INRAE=23.418;MAF_USDA=48.824
NC_035087.1	15847580	.	G	A	.	.	MAF_INRAE=5.833;MAF_USDA=3.279
NC_035087.1	15847623	.	T	C	.	.	MAF_INRAE=17.722;MAF_USDA=28.824
NC_035087.1	15847779	.	G	T	.	.	MAF_INRAE=15.19;MAF_USDA=27.049
NC_035087.1	15847824	.	G	A	.	.	MAF_INRAE=24.684;MAF_USDA=34.118
NC_035087.1	15847855	.	A	G	.	.	MAF_INRAE=21.519;MAF_USDA=12.941
NC_035087.1	15847862	.	T	C	.	.	MAF_USDA=2.353
NC_035087.1	15847896	.	T	G	.	.	MAF_USDA=10.833
NC_035087.1	15847911	.	C	T	.	.	MAF_INRAE=37.342;MAF_USDA=26.471
NC_035087.1	15847995	.	G	T	.	.	MAF_USDA=4.098
NC_035087.1	15848053	.	C	T	.	.	MAF_INRAE=21.053;MAF_USDA=13.529
NC_035087.1	15848069	.	A	T	.	.	MAF_INRAE=28.333;MAF_USDA=4.167
NC_035087.1	15848083	.	G	T	.	.	MAF_USDA=11.765
NC_035087.1	15848090	.	C	T	.	.	MAF_USDA=3.279
NC_035087.1	15848154	.	G	T	.	.	MAF_USDA=3.279
NC_035087.1	15848194	.	T	C	.	.	MAF_INRAE=17.722;MAF_USDA=10.656
NC_035087.1	15848197	.	G	C	.	.	MAF_INRAE=41.139;MAF_USDA=38.824
NC_035087.1	15848229	.	C	A	.	.	MAF_INRAE=7.595;MAF_USDA=36.471
NC_035087.1	15848241	.	A	C	.	.	MAF_INRAE=37.342;MAF_USDA=25.882
NC_035087.1	15848396	.	G	T	.	.	MAF_INRAE=35.833;MAF_USDA=24.118
NC_035087.1	15848448	.	C	T	.	.	MAF_INRAE=41.772;MAF_USDA=31.765
NC_035087.1	15848490	.	A	G	.	.	MAF_USDA=6.471
NC_035087.1	15848567	.	C	T	.	.	MAF_USDA=1.639
NC_035087.1	15848590	.	T	G	.	.	MAF_INRAE=20.253;MAF_USDA=35.417
NC_035087.1	15848720	.	G	T	.	.	MAF_INRAE=10.526;MAF_USDA=24.118
NC_035087.1	15848725	.	A	C	.	.	MAF_INRAE=17.089;MAF_USDA=10.656
NC_035087.1	15848745	.	A	C	.	.	MAF_USDA=3.279
NC_035087.1	15848836	.	G	C	.	.	MAF_INRAE=15.823;MAF_USDA=10.656
NC_035087.1	15848921	.	G	C	.	.	MAF_USDA=8.197
NC_035087.1	15848925	.	G	A	.	.	MAF_INRAE=6.667;MAF_USDA=5.294
NC_035087.1	15848947	.	G	A	.	.	MAF_USDA=3.279
NC_035087.1	15849005	.	T	C	.	.	MAF_USDA=9.836
NC_035087.1	15849007	.	A	C	.	.	MAF_INRAE=35.833;MAF_USDA=11.475
NC_035087.1	15849016	.	G	A	.	.	MAF_INRAE=15.823;MAF_USDA=10.656
NC_035087.1	15849092	.	G	A	.	.	MAF_INRAE=15.823;MAF_USDA=9.836
NC_035087.1	15849109	.	A	T	.	.	MAF_USDA=4.098
NC_035087.1	15849238	.	C	T	.	.	MAF_INRAE=10.127;MAF_USDA=3.529
NC_035087.1	15849247	.	A	T	.	.	MAF_INRAE=24.051;MAF_USDA=50.0
NC_035087.1	15849298	.	T	C	.	.	MAF_INRAE=15.789
NC_035087.1	15849320	.	C	T	.	.	MAF_USDA=3.279
NC_035087.1	15849423	.	C	T	.	.	MAF_USDA=2.459
NC_035087.1	15849721	.	A	G	.	.	MAF_USDA=23.276
NC_035087.1	15849726	.	A	T	.	.	MAF_USDA=22.881
NC_035087.1	15849758	.	A	G	.	.	MAF_INRAE=9.167;MAF_USDA=5.952
NC_035087.1	15849802	.	T	C	.	.	MAF_INRAE=43.333;MAF_USDA=24.706
NC_035087.1	15849814	.	C	T	.	.	MAF_INRAE=22.5;MAF_USDA=13.529
NC_035087.1	15849837	.	A	G	.	.	MAF_INRAE=10.0;MAF_USDA=6.471
NC_035087.1	15849838	.	A	T	.	.	MAF_INRAE=10.0;MAF_USDA=5.882
NC_035087.1	15849840	.	A	G	.	.	MAF_INRAE=9.167;MAF_USDA=6.471
NC_035087.1	15849846	.	A	C	.	.	MAF_INRAE=9.167;MAF_USDA=6.471
NC_035087.1	15849868	.	A	G	.	.	MAF_INRAE=5.0;MAF_USDA=2.083
NC_035087.1	15849875	.	A	C	.	.	MAF_INRAE=9.167;MAF_USDA=5.952
NC_035087.1	15849889	.	C	T	.	.	MAF_INRAE=9.167;MAF_USDA=5.357
NC_035087.1	15849914	.	A	C	.	.	MAF_USDA=15.833
NC_035087.1	15849915	.	C	A	.	.	MAF_INRAE=9.167;MAF_USDA=5.357
NC_035087.1	15850038	.	G	T	.	.	MAF_USDA=5.0
NC_035087.1	15850053	.	T	A	.	.	MAF_INRAE=21.519;MAF_USDA=16.071
NC_035087.1	15850054	.	A	T	.	.	MAF_INRAE=22.5;MAF_USDA=16.071
NC_035087.1	15850103	.	C	T	.	.	MAF_INRAE=15.0
NC_035087.1	15850144	.	T	G	.	.	MAF_INRAE=18.987;MAF_USDA=17.647
NC_035087.1	15850153	.	T	C	.	.	MAF_USDA=2.459
NC_035087.1	15850168	.	T	C	.	.	MAF_USDA=3.279
NC_035087.1	15850200	.	A	G	.	.	MAF_USDA=3.279
NC_035087.1	15850260	.	C	A	.	.	MAF_USDA=3.279
NC_035087.1	15850358	.	C	A	.	.	MAF_INRAE=15.19;MAF_USDA=12.295
NC_035087.1	15850425	.	G	T	.	.	MAF_USDA=1.639
NC_035087.1	15850490	.	T	C	.	.	MAF_USDA=6.557
NC_035087.1	15850508	.	G	C	.	.	MAF_USDA=2.941
NC_035087.1	15850517	.	T	A	.	.	MAF_USDA=3.279
NC_035087.1	15850661	.	G	T	.	.	MAF_INRAE=42.405;MAF_USDA=41.667
NC_035087.1	15850662	.	C	T	.	.	MAF_INRAE=18.333
NC_035087.1	15850768	.	C	T	.	.	MAF_INRAE=41.772;MAF_USDA=42.941
NC_035087.1	15850778	.	C	G	.	.	MAF_USDA=3.279
NC_035087.1	15850788	.	G	A	.	.	MAF_USDA=1.639
NC_035087.1	15850859	.	A	T	.	.	MAF_USDA=3.279
NC_035087.1	15850889	.	C	T	.	.	MAF_USDA=1.639
NC_035087.1	15850944	.	T	G	.	.	MAF_INRAE=20.886;MAF_USDA=17.059
NC_035087.1	15850987	.	G	T	.	.	MAF_INRAE=25.316;MAF_USDA=11.176
NC_035087.1	15851034	.	T	C	.	.	MAF_USDA=2.941
NC_035087.1	15851063	.	G	A	.	.	MAF_USDA=3.279
NC_035087.1	15851153	.	T	A	.	.	MAF_INRAE=41.139;MAF_USDA=44.118
NC_035087.1	15851220	.	A	C	.	.	MAF_USDA=1.639
NC_035087.1	15851229	.	T	C	.	.	MAF_USDA=4.098
NC_035087.1	15851410	.	C	A	.	.	MAF_USDA=9.016
NC_035087.1	15851433	.	C	A	.	.	MAF_INRAE=20.886;MAF_USDA=13.529
NC_035087.1	15851519	.	T	A	.	.	MAF_INRAE=47.368
NC_035087.1	15851528	.	T	G	.	.	MAF_INRAE=10.526
NC_035087.1	15851549	.	C	A	.	.	MAF_INRAE=7.595;MAF_USDA=16.471
NC_035087.1	15851589	.	G	A	.	.	MAF_INRAE=27.848;MAF_USDA=33.529
NC_035087.1	15851716	.	A	T	.	.	MAF_INRAE=25.949;MAF_USDA=32.353
NC_035087.1	15851746	.	C	A	.	.	MAF_INRAE=37.342;MAF_USDA=24.706
NC_035087.1	15851754	.	A	C	.	.	MAF_USDA=2.459
NC_035087.1	15851785	.	A	C	.	.	MAF_INRAE=26.582;MAF_USDA=31.176
NC_035087.1	15851829	.	T	A	.	.	MAF_INRAE=25.949;MAF_USDA=28.824
NC_035087.1	15851833	.	A	C	.	.	MAF_INRAE=27.5;MAF_USDA=28.824
NC_035087.1	15851864	.	G	A	.	.	MAF_INRAE=10.526;MAF_USDA=5.294
NC_035087.1	15851990	.	G	A	.	.	MAF_INRAE=36.076;MAF_USDA=24.118
NC_035087.1	15852033	.	C	T	.	.	MAF_USDA=1.639
NC_035087.1	15852142	.	C	A	.	.	MAF_INRAE=43.671;MAF_USDA=39.412
NC_035087.1	15852175	.	T	C	.	.	MAF_INRAE=37.342;MAF_USDA=25.294
NC_035087.1	15852195	.	G	C	.	.	MAF_INRAE=15.19;MAF_USDA=17.647
NC_035087.1	15852272	.	C	G	.	.	MAF_INRAE=15.789;MAF_USDA=10.0
NC_035087.1	15852397	.	T	C	.	.	MAF_INRAE=47.368;MAF_USDA=37.059
NC_035087.1	15852425	.	C	T	.	.	MAF_INRAE=36.842;MAF_USDA=24.706
NC_035087.1	15852486	.	C	T	.	.	MAF_USDA=6.471
NC_035087.1	15852619	.	T	C	.	.	MAF_INRAE=2.5
NC_035087.1	15852652	.	G	C	.	.	MAF_USDA=3.279
NC_035087.1	15853110	.	A	C	.	.	MAF_INRAE=20.886;MAF_USDA=21.765
NC_035087.1	15853186	.	T	A	.	.	MAF_INRAE=5.696
NC_035087.1	15853190	.	C	A	.	.	MAF_INRAE=26.316;MAF_USDA=20.588
NC_035087.1	15853205	.	G	T	.	.	MAF_USDA=3.279
NC_035087.1	15853209	.	T	G	.	.	MAF_INRAE=15.833;MAF_USDA=26.471
NC_035087.1	15853245	.	T	A	.	.	MAF_USDA=1.765
NC_035087.1	15853307	.	G	C	.	.	MAF_USDA=1.639
NC_035087.1	15853332	.	A	T	.	.	MAF_INRAE=10.526;MAF_USDA=8.235
NC_035087.1	15853349	.	C	T	.	.	MAF_USDA=8.197
NC_035087.1	15853362	.	A	G	.	.	MAF_USDA=1.639
NC_035087.1	15853436	.	G	A	.	.	MAF_INRAE=6.667;MAF_USDA=8.824
NC_035087.1	15853453	.	C	A	.	.	MAF_INRAE=17.722;MAF_USDA=19.672
NC_035087.1	15853455	.	G	T	.	.	MAF_INRAE=18.333;MAF_USDA=19.672
NC_035087.1	15853481	.	G	A	.	.	MAF_INRAE=45.57;MAF_USDA=43.529
NC_035087.1	15853509	.	G	T	.	.	MAF_INRAE=47.468;MAF_USDA=37.059
NC_035087.1	15853536	.	A	T	.	.	MAF_INRAE=4.43
NC_035087.1	15853547	.	G	A	.	.	MAF_INRAE=6.667;MAF_USDA=9.412
NC_035087.1	15853558	.	T	C	.	.	MAF_INRAE=15.833;MAF_USDA=28.235
NC_035087.1	15853652	.	A	T	.	.	MAF_INRAE=10.759;MAF_USDA=26.19
NC_035087.1	15853653	.	T	G	.	.	MAF_INRAE=9.167;MAF_USDA=26.19
NC_035087.1	15853779	.	C	G	.	.	MAF_INRAE=15.789
NC_035087.1	15853782	.	G	T	.	.	MAF_USDA=3.571
NC_035087.1	15853784	.	C	T	.	.	MAF_INRAE=26.316;MAF_USDA=13.095
NC_035087.1	15853833	.	A	C	.	.	MAF_USDA=4.167
NC_035087.1	15853937	.	C	T	.	.	MAF_USDA=22.917
NC_035087.1	15856025	.	C	T	.	.	MAF_USDA=2.941
NC_035087.1	15856170	.	A	T	.	.	MAF_INRAE=15.789;MAF_USDA=22.917
NC_035087.1	15856246	.	G	A	.	.	MAF_USDA=1.639
NC_035087.1	15856252	.	C	A	.	.	MAF_INRAE=24.684;MAF_USDA=30.588
NC_035087.1	15856271	.	A	T	.	.	MAF_USDA=4.098
NC_035087.1	15856273	.	A	G	.	.	MAF_USDA=4.098
NC_035087.1	15856347	.	C	A	.	.	MAF_INRAE=15.789;MAF_USDA=22.917
NC_035087.1	15856389	.	A	G	.	.	MAF_INRAE=6.329;MAF_USDA=6.557
NC_035087.1	15856429	.	G	C	.	.	MAF_USDA=1.765
NC_035087.1	15856451	.	T	G	.	.	MAF_INRAE=10.526
NC_035087.1	15856509	.	G	A	.	.	MAF_USDA=1.639
NC_035087.1	15856576	.	C	T	.	.	MAF_USDA=5.738
NC_035087.1	15856637	.	T	G	.	.	MAF_INRAE=15.789;MAF_USDA=22.917
NC_035087.1	15856759	.	C	T	.	.	MAF_INRAE=15.789
NC_035087.1	15856887	.	A	G	.	.	MAF_INRAE=10.127;MAF_USDA=6.25
NC_035087.1	15857262	.	C	T	.	.	MAF_USDA=2.353
NC_035087.1	15857305	.	C	T	.	.	MAF_USDA=4.167
NC_035087.1	15857390	.	G	A	.	.	MAF_USDA=45.833
NC_035087.1	15859382	.	A	C	.	.	MAF_INRAE=15.789
NC_035087.1	15859393	.	T	A	.	.	MAF_USDA=2.5
NC_035087.1	15859449	.	T	G	.	.	MAF_USDA=25.294
NC_035087.1	15859463	.	G	A	.	.	MAF_INRAE=10.526;MAF_USDA=13.529
NC_035087.1	15859586	.	C	A	.	.	MAF_USDA=2.459
NC_035087.1	15859603	.	G	A	.	.	MAF_INRAE=36.076;MAF_USDA=24.706
NC_035087.1	15859810	.	A	T	.	.	MAF_INRAE=15.19;MAF_USDA=6.557
NC_035087.1	15859826	.	G	A	.	.	MAF_USDA=13.115
NC_035087.1	15859834	.	G	A	.	.	MAF_INRAE=21.519;MAF_USDA=13.529
NC_035087.1	15859839	.	G	A	.	.	MAF_USDA=1.639
NC_035087.1	15859847	.	C	A	.	.	MAF_INRAE=15.789;MAF_USDA=14.118
NC_035087.1	15859848	.	T	C	.	.	MAF_USDA=12.941
NC_035087.1	15859862	.	G	T	.	.	MAF_INRAE=15.789;MAF_USDA=14.118
NC_035087.1	15859872	.	C	T	.	.	MAF_INRAE=10.526
NC_035087.1	15859877	.	A	T	.	.	MAF_INRAE=29.114;MAF_USDA=42.353
NC_035087.1	15859906	.	G	A	.	.	MAF_INRAE=15.789;MAF_USDA=8.235
NC_035087.1	15859943	.	C	A	.	.	MAF_USDA=8.235
NC_035087.1	15859971	.	G	T	.	.	MAF_USDA=26.087
NC_035087.1	15860018	.	A	C	.	.	MAF_USDA=1.639
NC_035087.1	15860050	.	A	G	.	.	MAF_USDA=3.279
NC_035087.1	15860106	.	G	T	.	.	MAF_USDA=4.098
NC_035087.1	15860115	.	T	A	.	.	MAF_INRAE=17.722;MAF_USDA=13.115
NC_035087.1	15860261	.	G	A	.	.	MAF_INRAE=17.722;MAF_USDA=15.254
NC_035087.1	15860262	.	C	A	.	.	MAF_INRAE=15.789;MAF_USDA=12.048
NC_035087.1	15860345	.	G	A	.	.	MAF_INRAE=15.823;MAF_USDA=5.932
NC_035087.1	15860352	.	A	C	.	.	MAF_INRAE=29.114;MAF_USDA=45.181
NC_035087.1	15860399	.	A	G	.	.	MAF_USDA=7.759
NC_035087.1	15860407	.	G	A	.	.	MAF_INRAE=5.0
NC_035087.1	15860477	.	C	A	.	.	MAF_USDA=2.459
NC_035087.1	15860498	.	T	G	.	.	MAF_USDA=5.833
NC_035087.1	15860660	.	A	T	.	.	MAF_INRAE=21.519;MAF_USDA=12.353
NC_035087.1	15860697	.	A	G	.	.	MAF_INRAE=29.114;MAF_USDA=41.176
NC_035087.1	15860698	.	T	C	.	.	MAF_USDA=24.706
NC_035087.1	15860733	.	C	G	.	.	MAF_INRAE=10.526
NC_035087.1	15860745	.	T	A	.	.	MAF_USDA=4.098
NC_035087.1	15860747	.	T	A	.	.	MAF_USDA=4.098
NC_035087.1	15860818	.	C	T	.	.	MAF_INRAE=29.747;MAF_USDA=47.059
NC_035087.1	15860819	.	G	A	.	.	MAF_INRAE=3.797;MAF_USDA=12.353
NC_035087.1	15860828	.	T	C	.	.	MAF_INRAE=10.127;MAF_USDA=6.25
NC_035087.1	15860852	.	T	G	.	.	MAF_INRAE=21.519;MAF_USDA=11.176
NC_035087.1	15860887	.	T	C	.	.	MAF_USDA=9.016
NC_035087.1	15861881	.	G	A	.	.	MAF_INRAE=28.333;MAF_USDA=44.118
NC_035087.1	15861902	.	A	G	.	.	MAF_INRAE=29.167;MAF_USDA=43.529
NC_035087.1	15861913	.	C	A	.	.	MAF_USDA=1.639
NC_035087.1	15861915	.	G	A	.	.	MAF_INRAE=29.747;MAF_USDA=41.667
NC_035087.1	15861925	.	G	A	.	.	MAF_USDA=3.279
NC_035087.1	15861993	.	T	C	.	.	MAF_INRAE=36.076;MAF_USDA=45.833
NC_035087.1	15862001	.	A	G	.	.	MAF_INRAE=15.789;MAF_USDA=7.738
NC_035087.1	15862070	.	C	A	.	.	MAF_INRAE=22.152;MAF_USDA=12.941
NC_035087.1	15862116	.	A	C	.	.	MAF_USDA=3.279
NC_035087.1	15862133	.	G	T	.	.	MAF_INRAE=15.789;MAF_USDA=22.917
NC_035087.1	15862172	.	C	A	.	.	MAF_INRAE=15.789;MAF_USDA=8.929
NC_035087.1	15862178	.	T	G	.	.	MAF_INRAE=46.835;MAF_USDA=34.524
NC_035087.1	15862217	.	G	A	.	.	MAF_INRAE=16.456;MAF_USDA=3.571
NC_035087.1	15862431	.	A	T	.	.	MAF_INRAE=15.789;MAF_USDA=11.765
NC_035087.1	15862432	.	G	T	.	.	MAF_USDA=12.353
NC_035087.1	15862781	.	A	C	.	.	MAF_USDA=4.167
NC_035087.1	15862824	.	A	G	.	.	MAF_INRAE=11.392;MAF_USDA=5.738
NC_035087.1	15862988	.	G	A	.	.	MAF_INRAE=5.263
NC_035087.1	15863096	.	G	T	.	.	MAF_USDA=1.639
NC_035087.1	15863362	.	A	G	.	.	MAF_USDA=2.459
NC_035087.1	15863517	.	G	A	.	.	MAF_USDA=1.639
NC_035087.1	15863522	.	A	G	.	.	MAF_USDA=4.918
NC_035087.1	15863587	.	G	T	.	.	MAF_INRAE=17.722;MAF_USDA=13.115
NC_035087.1	15863588	.	A	G	.	.	MAF_INRAE=18.333;MAF_USDA=13.115
NC_035087.1	15863616	.	T	G	.	.	MAF_USDA=4.706
NC_035087.1	15863639	.	G	A	.	.	MAF_USDA=2.083
NC_035087.1	15863658	.	G	T	.	.	MAF_INRAE=30.38;MAF_USDA=12.353
NC_035087.1	15863661	.	T	A	.	.	MAF_USDA=1.639
NC_035087.1	15863709	.	G	T	.	.	MAF_USDA=4.706
NC_035087.1	15863752	.	A	C	.	.	MAF_USDA=1.639
NC_035087.1	15863785	.	G	A	.	.	MAF_USDA=1.695
NC_035087.1	15863800	.	T	C	.	.	MAF_USDA=3.39
NC_035087.1	15864557	.	C	T	.	.	MAF_USDA=14.583
NC_035087.1	15864561	.	C	T	.	.	MAF_USDA=14.583
NC_035087.1	15864578	.	G	T	.	.	MAF_USDA=18.75
NC_035087.1	15864664	.	C	T	.	.	MAF_USDA=1.667
NC_035087.1	15864721	.	G	A	.	.	MAF_INRAE=11.392;MAF_USDA=6.78
NC_035087.1	15864761	.	C	T	.	.	MAF_INRAE=15.789;MAF_USDA=11.765
NC_035087.1	15864879	.	G	A	.	.	MAF_INRAE=15.789;MAF_USDA=22.917
NC_035087.1	15865015	.	C	T	.	.	MAF_INRAE=17.722
NC_035087.1	15865077	.	A	G	.	.	MAF_INRAE=5.833
NC_035087.1	15865085	.	T	G	.	.	MAF_INRAE=15.823;MAF_USDA=3.279
NC_035087.1	15865092	.	T	G	.	.	MAF_INRAE=5.833;MAF_USDA=12.353
NC_035087.1	15865196	.	A	T	.	.	MAF_USDA=13.115
NC_035087.1	15865307	.	G	A	.	.	MAF_USDA=3.279
NC_035087.1	15865325	.	C	A	.	.	MAF_INRAE=6.329;MAF_USDA=6.557
NC_035087.1	15865403	.	A	C	.	.	MAF_INRAE=12.025;MAF_USDA=14.754
NC_035087.1	15865420	.	C	G	.	.	MAF_INRAE=11.392;MAF_USDA=4.918
NC_035087.1	15865588	.	A	G	.	.	MAF_INRAE=16.667;MAF_USDA=15.574
NC_035087.1	15865604	.	A	T	.	.	MAF_INRAE=18.333
NC_035087.1	15865608	.	T	G	.	.	MAF_INRAE=18.333
NC_035087.1	15865612	.	G	T	.	.	MAF_INRAE=18.333
NC_035087.1	15865615	.	A	G	.	.	MAF_INRAE=19.167
NC_035087.1	15865624	.	C	T	.	.	MAF_INRAE=18.333
NC_035087.1	15865628	.	G	T	.	.	MAF_INRAE=17.5
NC_035087.1	15865631	.	T	C	.	.	MAF_INRAE=18.333
NC_035087.1	15865633	.	G	T	.	.	MAF_INRAE=20.0
NC_035087.1	15865641	.	C	A	.	.	MAF_INRAE=24.167
NC_035087.1	15865643	.	T	A	.	.	MAF_INRAE=24.167
NC_035087.1	15865655	.	C	T	.	.	MAF_INRAE=10.759
NC_035087.1	15865670	.	G	A	.	.	MAF_INRAE=20.0
NC_035087.1	15865678	.	T	G	.	.	MAF_INRAE=20.0
NC_035087.1	15865822	.	T	A	.	.	MAF_INRAE=26.667
NC_035087.1	15865836	.	T	C	.	.	MAF_INRAE=26.582
NC_035087.1	15866010	.	T	A	.	.	MAF_INRAE=34.177;MAF_USDA=50.0
NC_035087.1	15866021	.	G	T	.	.	MAF_USDA=2.083
NC_035087.1	15866025	.	T	C	.	.	MAF_USDA=1.639
NC_035087.1	15866061	.	G	T	.	.	MAF_USDA=5.738
NC_035087.1	15866118	.	G	C	.	.	MAF_USDA=1.639
NC_035087.1	15866186	.	T	C	.	.	MAF_INRAE=39.241;MAF_USDA=21.176
NC_035087.1	15866309	.	A	G	.	.	MAF_INRAE=39.241;MAF_USDA=19.412
NC_035087.1	15866316	.	C	G	.	.	MAF_INRAE=39.241;MAF_USDA=34.118
NC_035087.1	15866322	.	T	A	.	.	MAF_USDA=4.167
NC_035087.1	15866403	.	T	G	.	.	MAF_USDA=6.557
NC_035087.1	15866416	.	T	C	.	.	MAF_INRAE=5.263;MAF_USDA=22.353
NC_035087.1	15866417	.	G	A	.	.	MAF_USDA=10.0
NC_035087.1	15866544	.	T	G	.	.	MAF_USDA=12.295
NC_035087.1	15867187	.	C	T	.	.	MAF_INRAE=5.263
NC_035087.1	15867359	.	T	C	.	.	MAF_INRAE=10.526;MAF_USDA=8.197
NC_035087.1	15867372	.	G	A	.	.	MAF_USDA=1.639
NC_035087.1	15867443	.	T	G	.	.	MAF_INRAE=10.526;MAF_USDA=7.377
NC_035087.1	15867561	.	C	A	.	.	MAF_USDA=4.918
NC_035087.1	15867612	.	ATT	ATA	.	.	MAF_USDA=18.75
NC_035087.1	15867614	.	T	A	.	.	MAF_INRAE=10.526;MAF_USDA=10.0
NC_035087.1	15867751	.	A	T	.	.	MAF_INRAE=17.722;MAF_USDA=4.918
NC_035087.1	15867756	.	G	A	.	.	MAF_USDA=1.765
NC_035087.1	15867785	.	C	T	.	.	MAF_INRAE=4.43;MAF_USDA=12.353
NC_035087.1	15867793	.	C	T	.	.	MAF_INRAE=11.392;MAF_USDA=4.918
NC_035087.1	15867846	.	G	A	.	.	MAF_USDA=4.918
NC_035087.1	15867907	.	T	A	.	.	MAF_INRAE=19.62;MAF_USDA=29.412
NC_035087.1	15867940	.	C	A	.	.	MAF_INRAE=43.038;MAF_USDA=32.353
NC_035087.1	15867961	.	A	T	.	.	MAF_USDA=4.118
NC_035087.1	15868100	.	C	A	.	.	MAF_USDA=2.353
NC_035087.1	15868199	.	A	C	.	.	MAF_USDA=2.459
NC_035087.1	15868255	.	A	G	.	.	MAF_INRAE=10.526;MAF_USDA=8.333
NC_035087.1	15868274	.	A	G	.	.	MAF_INRAE=10.526
NC_035087.1	15868284	.	T	A	.	.	MAF_INRAE=43.038;MAF_USDA=32.143
NC_035087.1	15868297	.	G	T	.	.	MAF_INRAE=10.526;MAF_USDA=9.167
NC_035087.1	15868422	.	C	T	.	.	MAF_INRAE=37.342;MAF_USDA=37.647
NC_035087.1	15868505	.	G	T	.	.	MAF_INRAE=11.392;MAF_USDA=4.918
NC_035087.1	15868595	.	G	A	.	.	MAF_INRAE=19.62;MAF_USDA=29.412
NC_035087.1	15868744	.	C	A	.	.	MAF_INRAE=37.342;MAF_USDA=32.353
NC_035087.1	15868946	.	A	T	.	.	MAF_INRAE=43.038;MAF_USDA=32.941
NC_035087.1	15868948	.	C	A	.	.	MAF_INRAE=11.667;MAF_USDA=6.25
NC_035087.1	15868973	.	C	A	.	.	MAF_USDA=1.639
NC_035087.1	15868977	.	C	T	.	.	MAF_INRAE=5.833;MAF_USDA=4.706
NC_035087.1	15868991	.	C	T	.	.	MAF_INRAE=34.177;MAF_USDA=8.235
NC_035087.1	15869023	.	G	A	.	.	MAF_USDA=1.639
NC_035087.1	15869045	.	C	T	.	.	MAF_INRAE=19.62;MAF_USDA=28.824
NC_035087.1	15869108	.	G	T	.	.	MAF_USDA=2.459
NC_035087.1	15869144	.	G	T	.	.	MAF_USDA=4.918
NC_035087.1	15869203	.	T	C	.	.	MAF_USDA=4.918
NC_035087.1	15869207	.	T	A	.	.	MAF_USDA=13.115
NC_035087.1	15869212	.	A	G	.	.	MAF_USDA=4.098
NC_035087.1	15869213	.	C	A	.	.	MAF_USDA=4.098
NC_035087.1	15869275	.	G	T	.	.	MAF_USDA=29.167
NC_035087.1	15869295	.	C	A	.	.	MAF_USDA=27.083
NC_035087.1	15869306	.	A	G	.	.	MAF_USDA=12.941
NC_035087.1	15869312	.	A	C	.	.	MAF_INRAE=46.667;MAF_USDA=36.471
NC_035087.1	15869355	.	C	A	.	.	MAF_USDA=3.279
NC_035087.1	15869387	.	T	G	.	.	MAF_INRAE=19.62;MAF_USDA=28.235
NC_035087.1	15869407	.	G	A	.	.	MAF_INRAE=32.911;MAF_USDA=8.824
NC_035087.1	15869412	.	A	C	.	.	MAF_INRAE=43.038;MAF_USDA=34.118
NC_035087.1	15869453	.	G	C	.	.	MAF_USDA=1.639
NC_035087.1	15869454	.	T	C	.	.	MAF_USDA=1.639
NC_035087.1	15869638	.	C	T	.	.	MAF_INRAE=5.833;MAF_USDA=7.059
NC_035087.1	15869657	.	T	A	.	.	MAF_INRAE=8.861;MAF_USDA=18.824
NC_035087.1	15869741	.	T	C	.	.	MAF_INRAE=2.5;MAF_USDA=9.412
NC_035087.1	15869931	.	C	T	.	.	MAF_INRAE=10.526;MAF_USDA=9.016
NC_035087.1	15869932	.	G	A	.	.	MAF_INRAE=34.177;MAF_USDA=8.235
NC_035087.1	15869979	.	T	C	.	.	MAF_USDA=4.118
NC_035087.1	15870080	.	A	G	.	.	MAF_INRAE=8.861;MAF_USDA=23.529
NC_035087.1	15870083	.	C	T	.	.	MAF_INRAE=16.667;MAF_USDA=29.412
NC_035087.1	15870091	.	A	G	.	.	MAF_USDA=4.098
NC_035087.1	15870154	.	C	T	.	.	MAF_USDA=2.459
NC_035087.1	15870207	.	G	A	.	.	MAF_USDA=1.765
NC_035087.1	15870236	.	G	A	.	.	MAF_INRAE=43.671;MAF_USDA=33.529
NC_035087.1	15870256	.	G	A	.	.	MAF_USDA=1.639
NC_035087.1	15870271	.	T	C	.	.	MAF_INRAE=18.987;MAF_USDA=28.824
NC_035087.1	15870347	.	T	G	.	.	MAF_INRAE=44.304;MAF_USDA=34.118
NC_035087.1	15870349	.	A	C	.	.	MAF_USDA=2.459
NC_035087.1	15870374	.	T	C	.	.	MAF_USDA=2.459
NC_035087.1	15870402	.	G	A	.	.	MAF_INRAE=10.127;MAF_USDA=6.25
NC_035087.1	15870410	.	G	A	.	.	MAF_USDA=4.918
NC_035087.1	15870449	.	C	G	.	.	MAF_USDA=1.765
NC_035087.1	15870466	.	C	T	.	.	MAF_USDA=2.083
NC_035087.1	15870505	.	A	C	.	.	MAF_USDA=4.118
NC_035087.1	15870506	.	C	A	.	.	MAF_INRAE=46.667;MAF_USDA=34.118
NC_035087.1	15870507	.	T	G	.	.	MAF_INRAE=46.667;MAF_USDA=34.118
NC_035087.1	15870615	.	G	A	.	.	MAF_INRAE=43.671;MAF_USDA=31.765
NC_035087.1	15870656	.	C	T	.	.	MAF_USDA=1.639
NC_035087.1	15870696	.	A	G	.	.	MAF_INRAE=42.105;MAF_USDA=37.059
NC_035087.1	15870818	.	A	G	.	.	MAF_INRAE=42.405;MAF_USDA=34.118
NC_035087.1	15870872	.	G	T	.	.	MAF_INRAE=36.709;MAF_USDA=28.571
NC_035087.1	15870969	.	G	T	.	.	MAF_INRAE=42.105;MAF_USDA=32.143
NC_035087.1	15870971	.	A	G	.	.	MAF_USDA=3.333
NC_035087.1	15871119	.	T	C	.	.	MAF_INRAE=6.329;MAF_USDA=6.557
NC_035087.1	15871121	.	T	C	.	.	MAF_INRAE=8.861;MAF_USDA=20.0
NC_035087.1	15871125	.	A	T	.	.	MAF_INRAE=18.354;MAF_USDA=28.824
NC_035087.1	15871127	.	A	C	.	.	MAF_INRAE=48.333;MAF_USDA=34.118
NC_035087.1	15871143	.	A	C	.	.	MAF_INRAE=43.671;MAF_USDA=34.118
NC_035087.1	15871158	.	A	G	.	.	MAF_INRAE=18.987;MAF_USDA=28.824
NC_035087.1	15871253	.	C	T	.	.	MAF_USDA=2.459
NC_035087.1	15871333	.	C	G	.	.	MAF_INRAE=19.62;MAF_USDA=27.059
NC_035087.1	15871373	.	T	C	.	.	MAF_USDA=1.639
NC_035087.1	15871401	.	C	T	.	.	MAF_USDA=4.118
NC_035087.1	15871464	.	G	C	.	.	MAF_INRAE=44.304;MAF_USDA=34.118
NC_035087.1	15871591	.	G	A	.	.	MAF_INRAE=8.333
NC_035087.1	15871638	.	G	A	.	.	MAF_USDA=3.279
NC_035087.1	15871933	.	C	A	.	.	MAF_USDA=1.639
NC_035087.1	15872078	.	A	C	.	.	MAF_INRAE=30.38;MAF_USDA=45.882
NC_035087.1	15872083	.	A	T	.	.	MAF_INRAE=2.5;MAF_USDA=4.706
NC_035087.1	15872135	.	C	T	.	.	MAF_INRAE=10.526;MAF_USDA=7.377
NC_035087.1	15872185	.	G	A	.	.	MAF_USDA=3.279
NC_035087.1	15872224	.	C	T	.	.	MAF_USDA=1.639
NC_035087.1	15872270	.	G	T	.	.	MAF_USDA=1.639
NC_035087.1	15872271	.	T	G	.	.	MAF_USDA=1.639
NC_035087.1	15872330	.	G	A	.	.	MAF_USDA=1.639
NC_035087.1	15872377	.	T	G	.	.	MAF_USDA=1.639
NC_035087.1	15872384	.	G	A	.	.	MAF_INRAE=18.354;MAF_USDA=5.294
NC_035087.1	15872418	.	G	T	.	.	MAF_INRAE=34.177;MAF_USDA=7.647
NC_035087.1	15872422	.	G	A	.	.	MAF_USDA=3.279
NC_035087.1	15872426	.	T	A	.	.	MAF_USDA=3.279
NC_035087.1	15872530	.	G	A	.	.	MAF_USDA=2.586
NC_035087.1	15872550	.	T	G	.	.	MAF_USDA=15.517
NC_035087.1	15872650	.	T	G	.	.	MAF_USDA=4.31
NC_035087.1	15872781	.	A	G	.	.	MAF_USDA=1.639
NC_035087.1	15872808	.	G	T	.	.	MAF_INRAE=5.833;MAF_USDA=5.294
NC_035087.1	15872869	.	A	C	.	.	MAF_USDA=1.639
NC_035087.1	15872931	.	C	A	.	.	MAF_INRAE=43.038;MAF_USDA=32.941
NC_035087.1	15872982	.	T	C	.	.	MAF_USDA=2.459
NC_035087.1	15873197	.	G	T	.	.	MAF_INRAE=32.911;MAF_USDA=20.0
NC_035087.1	15873204	.	T	G	.	.	MAF_INRAE=10.127;MAF_USDA=6.25
NC_035087.1	15873264	.	G	T	.	.	MAF_USDA=4.118
NC_035087.1	15873265	.	T	G	.	.	MAF_USDA=4.118
NC_035087.1	15873484	.	C	T	.	.	MAF_USDA=1.639
NC_035087.1	15873696	.	A	G	.	.	MAF_USDA=2.459
NC_035087.1	15873841	.	G	A	.	.	MAF_INRAE=15.789;MAF_USDA=8.235
NC_035087.1	15873963	.	T	C	.	.	MAF_INRAE=35.0
NC_035087.1	15873971	.	G	C	.	.	MAF_USDA=37.5
NC_035087.1	15873972	.	T	A	.	.	MAF_USDA=37.5
NC_035087.1	15873974	.	T	C	.	.	MAF_INRAE=35.0;MAF_USDA=37.5
NC_035087.1	15873975	.	T	A	.	.	MAF_INRAE=35.0;MAF_USDA=37.5
NC_035087.1	15873978	.	T	G	.	.	MAF_INRAE=5.833;MAF_USDA=5.882
NC_035087.1	15874034	.	T	A	.	.	MAF_USDA=2.459
NC_035087.1	15874087	.	C	G	.	.	MAF_USDA=3.279
NC_035087.1	15874101	.	A	G	.	.	MAF_USDA=13.115
NC_035087.1	15874107	.	T	C	.	.	MAF_USDA=1.639
NC_035087.1	15874161	.	C	A	.	.	MAF_INRAE=5.263
NC_035087.1	15874191	.	G	C	.	.	MAF_INRAE=36.076;MAF_USDA=35.294
NC_035087.1	15874413	.	A	G	.	.	MAF_USDA=2.083
NC_035087.1	15874416	.	G	A	.	.	MAF_USDA=4.167
NC_035087.1	15874444	.	A	C	.	.	MAF_USDA=2.353
NC_035087.1	15874487	.	A	G	.	.	MAF_USDA=1.639
NC_035087.1	15874501	.	G	T	.	.	MAF_USDA=2.459
NC_035087.1	15874542	.	G	A	.	.	MAF_INRAE=10.526;MAF_USDA=11.475
NC_035087.1	15874587	.	A	C	.	.	MAF_INRAE=5.263;MAF_USDA=2.353
NC_035087.1	15875495	.	G	A	.	.	MAF_INRAE=10.526;MAF_USDA=4.167
NC_035087.1	15875507	.	G	T	.	.	MAF_INRAE=15.789;MAF_USDA=3.279
NC_035087.1	15875516	.	A	G	.	.	MAF_INRAE=42.105;MAF_USDA=28.824
NC_035087.1	15875549	.	G	T	.	.	MAF_USDA=1.765
NC_035087.1	15875560	.	G	T	.	.	MAF_USDA=4.098
NC_035087.1	15875606	.	G	A	.	.	MAF_INRAE=21.053;MAF_USDA=7.647
NC_035087.1	15875803	.	C	T	.	.	MAF_USDA=1.639
NC_035087.1	15875822	.	C	T	.	.	MAF_USDA=4.098
NC_035087.1	15875912	.	C	T	.	.	MAF_INRAE=33.544;MAF_USDA=17.059
NC_035087.1	15875933	.	C	T	.	.	MAF_USDA=2.459
NC_035087.1	15875964	.	G	T	.	.	MAF_USDA=2.459
NC_035087.1	15875979	.	A	T	.	.	MAF_INRAE=1.667;MAF_USDA=16.667
NC_035087.1	15876127	.	C	T	.	.	MAF_INRAE=32.911;MAF_USDA=20.0
NC_035087.1	15876142	.	C	G	.	.	MAF_USDA=4.918
NC_035087.1	15876261	.	G	T	.	.	MAF_INRAE=33.544;MAF_USDA=8.824
NC_035087.1	15876311	.	G	T	.	.	MAF_USDA=7.377
NC_035087.1	15876448	.	C	T	.	.	MAF_INRAE=15.823;MAF_USDA=3.279
NC_035087.1	15876507	.	A	G	.	.	MAF_USDA=4.918
NC_035087.1	15876641	.	C	A	.	.	MAF_USDA=3.279
NC_035087.1	15876688	.	C	T	.	.	MAF_USDA=4.118
NC_035087.1	15876720	.	G	A	.	.	MAF_USDA=2.459
NC_035087.1	15876859	.	A	C	.	.	MAF_USDA=4.098
NC_035087.1	15877054	.	C	T	.	.	MAF_USDA=3.279
NC_035087.1	15877151	.	C	T	.	.	MAF_INRAE=15.823;MAF_USDA=28.235
NC_035087.1	15877159	.	C	G	.	.	MAF_USDA=4.918
NC_035087.1	15877218	.	C	T	.	.	MAF_INRAE=8.861;MAF_USDA=4.118
NC_035087.1	15877319	.	G	T	.	.	MAF_USDA=11.176
NC_035087.1	15877335	.	A	G	.	.	MAF_USDA=4.098
NC_035087.1	15877336	.	C	T	.	.	MAF_USDA=4.098
NC_035087.1	15877337	.	G	A	.	.	MAF_USDA=9.016
NC_035087.1	15878405	.	A	T	.	.	MAF_USDA=4.167
NC_035087.1	15878410	.	C	A	.	.	MAF_USDA=1.639
NC_035087.1	15878464	.	C	T	.	.	MAF_USDA=2.353
NC_035087.1	15878465	.	G	A	.	.	MAF_INRAE=15.789;MAF_USDA=3.279
NC_035087.1	15878473	.	C	T	.	.	MAF_INRAE=21.053;MAF_USDA=7.647
NC_035087.1	15878502	.	C	T	.	.	MAF_INRAE=10.526
NC_035087.1	15878563	.	G	T	.	.	MAF_INRAE=10.526
NC_035087.1	15878677	.	C	T	.	.	MAF_USDA=33.333
NC_035087.1	15878873	.	T	C	.	.	MAF_USDA=41.667
NC_035087.1	15878921	.	C	T	.	.	MAF_USDA=37.5
NC_035087.1	15878941	.	T	G	.	.	MAF_USDA=2.459
NC_035087.1	15879017	.	G	T	.	.	MAF_USDA=2.459
NC_035087.1	15879068	.	A	C	.	.	MAF_INRAE=32.278;MAF_USDA=39.583
NC_035087.1	15879099	.	A	T	.	.	MAF_INRAE=4.43;MAF_USDA=10.0
NC_035087.1	15879221	.	T	A	.	.	MAF_USDA=39.583
NC_035087.1	15879265	.	T	C	.	.	MAF_USDA=1.639
NC_035087.1	15879266	.	C	A	.	.	MAF_USDA=12.5
NC_035087.1	15879348	.	C	G	.	.	MAF_INRAE=13.333
NC_035087.1	15879372	.	G	A	.	.	MAF_INRAE=3.333
NC_035087.1	15879440	.	A	T	.	.	MAF_USDA=4.918
NC_035087.1	15879525	.	A	T	.	.	MAF_USDA=27.083
NC_035087.1	15879558	.	C	T	.	.	MAF_USDA=4.167
NC_035087.1	15880542	.	G	T	.	.	MAF_USDA=6.667
NC_035087.1	15880561	.	A	G	.	.	MAF_USDA=4.167
NC_035087.1	15880571	.	T	A	.	.	MAF_USDA=7.627
NC_035087.1	15880589	.	A	T	.	.	MAF_USDA=4.167
NC_035087.1	15880737	.	A	C	.	.	MAF_INRAE=10.127;MAF_USDA=3.529
NC_035087.1	15880751	.	G	A	.	.	MAF_USDA=4.098
NC_035087.1	15880794	.	G	T	.	.	MAF_USDA=4.918
NC_035087.1	15880817	.	G	A	.	.	MAF_INRAE=6.329;MAF_USDA=6.557
NC_035087.1	15880828	.	C	A	.	.	MAF_INRAE=10.127;MAF_USDA=7.059
NC_035087.1	15880899	.	C	T	.	.	MAF_USDA=1.639
NC_035087.1	15881136	.	G	T	.	.	MAF_USDA=1.639
NC_035087.1	15881203	.	C	T	.	.	MAF_INRAE=28.333;MAF_USDA=33.333
NC_035087.1	15881239	.	T	C	.	.	MAF_USDA=4.918
NC_035087.1	15881254	.	C	T	.	.	MAF_USDA=4.918
NC_035087.1	15881351	.	G	A	.	.	MAF_USDA=1.639
NC_035087.1	15881442	.	T	C	.	.	MAF_INRAE=10.127;MAF_USDA=3.529
NC_035087.1	15881456	.	C	T	.	.	MAF_USDA=4.098
NC_035087.1	15881565	.	C	A	.	.	MAF_INRAE=5.833
NC_035087.1	15881591	.	C	T	.	.	MAF_INRAE=9.167
NC_035087.1	15881593	.	A	G	.	.	MAF_INRAE=19.167;MAF_USDA=43.75
NC_035087.1	15881596	.	C	T	.	.	MAF_INRAE=2.5
NC_035087.1	15881605	.	A	C	.	.	MAF_INRAE=16.667;MAF_USDA=21.765
NC_035087.1	15881606	.	G	A	.	.	MAF_USDA=5.738
NC_035087.1	15881640	.	C	T	.	.	MAF_INRAE=3.333
NC_035087.1	15881751	.	T	A	.	.	MAF_USDA=1.639
NC_035087.1	15881759	.	T	G	.	.	MAF_INRAE=1.667;MAF_USDA=29.412
NC_035087.1	15881812	.	G	A	.	.	MAF_INRAE=5.833;MAF_USDA=4.167
NC_035087.1	15881819	.	C	T	.	.	MAF_INRAE=5.833
NC_035087.1	15881835	.	G	A	.	.	MAF_INRAE=36.667;MAF_USDA=4.167
NC_035087.1	15881860	.	T	C	.	.	MAF_INRAE=12.5
NC_035087.1	15881892	.	C	A	.	.	MAF_INRAE=10.833
NC_035087.1	15881916	.	C	A	.	.	MAF_INRAE=12.5
NC_035087.1	15881930	.	C	T	.	.	MAF_INRAE=3.333
NC_035087.1	15881934	.	C	T	.	.	MAF_INRAE=2.5
NC_035087.1	15881939	.	G	T	.	.	MAF_INRAE=5.833
NC_035087.1	15881943	.	C	T	.	.	MAF_INRAE=5.0;MAF_USDA=35.417
NC_035087.1	15881957	.	A	G	.	.	MAF_INRAE=4.167
NC_035087.1	15881987	.	T	C	.	.	MAF_INRAE=2.5
NC_035087.1	15882080	.	G	A	.	.	MAF_USDA=4.098
NC_035087.1	15882084	.	A	G	.	.	MAF_USDA=4.098
NC_035087.1	15882187	.	T	A	.	.	MAF_USDA=1.639
NC_035087.1	15882190	.	C	G	.	.	MAF_USDA=2.459
NC_035087.1	15882273	.	C	T	.	.	MAF_USDA=1.639
NC_035087.1	15882386	.	C	A	.	.	MAF_USDA=1.639
NC_035087.1	15882390	.	T	G	.	.	MAF_USDA=4.918
NC_035087.1	15882450	.	G	A	.	.	MAF_USDA=1.639
NC_035087.1	15882608	.	C	A	.	.	MAF_INRAE=10.526
NC_035087.1	15882727	.	A	C	.	.	MAF_INRAE=29.114;MAF_USDA=44.706
NC_035087.1	15882805	.	A	C	.	.	MAF_INRAE=36.709;MAF_USDA=30.0
NC_035087.1	15882834	.	T	C	.	.	MAF_USDA=3.279
NC_035087.1	15882835	.	A	T	.	.	MAF_USDA=2.459
NC_035087.1	15883103	.	A	G	.	.	MAF_USDA=6.557
NC_035087.1	15883175	.	G	A	.	.	MAF_USDA=5.833
NC_035087.1	15883210	.	T	C	.	.	MAF_USDA=2.5
NC_035087.1	15883244	.	G	C	.	.	MAF_USDA=9.836
NC_035087.1	15883251	.	G	A	.	.	MAF_INRAE=37.342;MAF_USDA=28.235
NC_035087.1	15883258	.	C	T	.	.	MAF_USDA=2.459
NC_035087.1	15883260	.	A	G	.	.	MAF_USDA=4.918
NC_035087.1	15883261	.	T	G	.	.	MAF_USDA=4.918
NC_035087.1	15883265	.	G	A	.	.	MAF_USDA=1.639
NC_035087.1	15883296	.	G	A	.	.	MAF_USDA=4.918
NC_035087.1	15883391	.	G	T	.	.	MAF_USDA=3.279
NC_035087.1	15883430	.	T	C	.	.	MAF_INRAE=6.329;MAF_USDA=5.738
NC_035087.1	15883460	.	A	G	.	.	MAF_INRAE=7.5;MAF_USDA=6.25
NC_035087.1	15883501	.	G	A	.	.	MAF_INRAE=9.494;MAF_USDA=8.333
NC_035087.1	15883557	.	G	T	.	.	MAF_USDA=4.098
NC_035087.1	15883558	.	T	A	.	.	MAF_USDA=4.098
NC_035087.1	15883598	.	G	A	.	.	MAF_INRAE=11.392;MAF_USDA=4.918
NC_035087.1	15883742	.	A	G	.	.	MAF_INRAE=21.667
NC_035087.1	15884082	.	A	T	.	.	MAF_USDA=31.818
NC_035087.1	15884235	.	C	T	.	.	MAF_INRAE=19.167;MAF_USDA=14.583
NC_035087.1	15884247	.	T	C	.	.	MAF_USDA=31.25
NC_035087.1	15884295	.	T	A	.	.	MAF_USDA=4.167
NC_035087.1	15884343	.	T	A	.	.	MAF_USDA=12.5
NC_035087.1	15884363	.	G	A	.	.	MAF_USDA=25.0
NC_035087.1	15884364	.	C	A	.	.	MAF_USDA=10.417
NC_035087.1	15884401	.	A	G	.	.	MAF_USDA=7.377
NC_035087.1	15884466	.	G	T	.	.	MAF_USDA=1.639
NC_035087.1	15884467	.	C	G	.	.	MAF_USDA=1.639
NC_035087.1	15884475	.	C	T	.	.	MAF_USDA=1.639
NC_035087.1	15884476	.	C	T	.	.	MAF_INRAE=12.658;MAF_USDA=7.647
NC_035087.1	15884506	.	G	C	.	.	MAF_USDA=3.279
NC_035087.1	15884570	.	G	T	.	.	MAF_USDA=1.639
NC_035087.1	15884582	.	A	C	.	.	MAF_INRAE=10.526;MAF_USDA=20.492
NC_035087.1	15884642	.	A	T	.	.	MAF_INRAE=28.481;MAF_USDA=33.333
NC_035087.1	15884643	.	A	T	.	.	MAF_INRAE=5.833;MAF_USDA=4.167
NC_035087.1	15884644	.	A	T	.	.	MAF_USDA=2.083
NC_035087.1	15884646	.	A	T	.	.	MAF_INRAE=10.526
NC_035087.1	15884651	.	T	C,A	.	.	MAF_INRAE=10.127;MAF_USDA=6.557
NC_035087.1	15884670	.	C	A	.	.	MAF_INRAE=37.975;MAF_USDA=17.647
NC_035087.1	15884690	.	T	A	.	.	MAF_INRAE=33.544;MAF_USDA=20.0
NC_035087.1	15884691	.	A	G	.	.	MAF_INRAE=7.595;MAF_USDA=13.529
NC_035087.1	15884696	.	C	T	.	.	MAF_INRAE=10.127;MAF_USDA=6.25
NC_035087.1	15884722	.	T	A	.	.	MAF_INRAE=6.962;MAF_USDA=9.412
NC_035087.1	15884811	.	A	T	.	.	MAF_USDA=2.459
NC_035087.1	15884813	.	T	C	.	.	MAF_USDA=3.279
NC_035087.1	15884864	.	G	T	.	.	MAF_USDA=1.639
NC_035087.1	15884884	.	T	C	.	.	MAF_INRAE=37.975;MAF_USDA=17.059
NC_035087.1	15884978	.	T	C	.	.	MAF_INRAE=35.833
NC_035087.1	15885025	.	G	A	.	.	MAF_USDA=8.197
NC_035087.1	15885054	.	A	G	.	.	MAF_INRAE=13.333;MAF_USDA=25.0
NC_035087.1	15885091	.	G	T	.	.	MAF_USDA=4.918
NC_035087.1	15885176	.	T	C	.	.	MAF_INRAE=10.526;MAF_USDA=7.377
NC_035087.1	15885190	.	G	A	.	.	MAF_INRAE=11.392;MAF_USDA=4.918
NC_035087.1	15885192	.	G	A	.	.	MAF_INRAE=10.526;MAF_USDA=7.377
NC_035087.1	15885193	.	A	G	.	.	MAF_USDA=8.197
NC_035087.1	15885269	.	T	C	.	.	MAF_USDA=4.167
NC_035087.1	15885285	.	C	G	.	.	MAF_USDA=5.0
NC_035087.1	15885344	.	G	T	.	.	MAF_USDA=1.639
NC_035087.1	15885529	.	T	G	.	.	MAF_USDA=1.639
NC_035087.1	15885680	.	T	A	.	.	MAF_USDA=3.279
NC_035087.1	15885799	.	C	A	.	.	MAF_USDA=4.098
NC_035087.1	15885802	.	A	T	.	.	MAF_USDA=1.639
NC_035087.1	15885848	.	C	G	.	.	MAF_USDA=3.279
NC_035087.1	15885849	.	C	A	.	.	MAF_USDA=3.279
NC_035087.1	15885941	.	T	G	.	.	MAF_USDA=4.098
NC_035087.1	15886350	.	A	G	.	.	MAF_INRAE=9.494;MAF_USDA=7.059
NC_035087.1	15886399	.	T	A	.	.	MAF_INRAE=6.329;MAF_USDA=10.656
NC_035087.1	15886407	.	A	C	.	.	MAF_INRAE=9.494;MAF_USDA=20.492
NC_035087.1	15886413	.	A	T	.	.	MAF_USDA=6.557
NC_035087.1	15886459	.	C	A	.	.	MAF_USDA=2.083
NC_035087.1	15886475	.	C	T	.	.	MAF_USDA=2.459
NC_035087.1	15886673	.	T	C	.	.	MAF_INRAE=32.278;MAF_USDA=20.0
NC_035087.1	15886681	.	C	T	.	.	MAF_USDA=1.639
NC_035087.1	15886683	.	C	A	.	.	MAF_INRAE=10.127;MAF_USDA=4.706
NC_035087.1	15886715	.	C	T	.	.	MAF_USDA=4.098
NC_035087.1	15886723	.	C	T	.	.	MAF_INRAE=10.127;MAF_USDA=6.471
NC_035087.1	15886755	.	C	T	.	.	MAF_INRAE=48.101;MAF_USDA=27.059
NC_035087.1	15886779	.	A	G	.	.	MAF_INRAE=48.734;MAF_USDA=27.647
NC_035087.1	15886797	.	C	T	.	.	MAF_USDA=4.098
NC_035087.1	15886807	.	G	A	.	.	MAF_USDA=1.639
NC_035087.1	15886846	.	A	G	.	.	MAF_INRAE=9.494;MAF_USDA=6.471
NC_035087.1	15886868	.	G	A	.	.	MAF_USDA=3.333
NC_035087.1	15886914	.	C	A	.	.	MAF_USDA=1.639
NC_035087.1	15886934	.	C	T	.	.	MAF_INRAE=36.076;MAF_USDA=20.0
NC_035087.1	15886962	.	G	A	.	.	MAF_INRAE=10.526;MAF_USDA=9.016
NC_035087.1	15887023	.	C	T	.	.	MAF_INRAE=37.342;MAF_USDA=24.706
NC_035087.1	15887031	.	G	A	.	.	MAF_INRAE=5.833;MAF_USDA=2.459
NC_035087.1	15887034	.	G	T	.	.	MAF_USDA=1.639
NC_035087.1	15887105	.	G	C	.	.	MAF_INRAE=37.975;MAF_USDA=23.529
NC_035087.1	15887242	.	C	A	.	.	MAF_INRAE=2.5
NC_035087.1	15887508	.	T	C	.	.	MAF_USDA=27.083
NC_035087.1	15887621	.	A	T	.	.	MAF_INRAE=37.342;MAF_USDA=20.0
NC_035087.1	15887731	.	A	G	.	.	MAF_USDA=3.279
NC_035087.1	15887746	.	G	T	.	.	MAF_USDA=2.459
NC_035087.1	15887784	.	A	T	.	.	MAF_INRAE=38.608;MAF_USDA=17.647
NC_035087.1	15887815	.	A	G	.	.	MAF_INRAE=46.835;MAF_USDA=28.824
NC_035087.1	15887834	.	T	C	.	.	MAF_INRAE=5.0;MAF_USDA=1.639
NC_035087.1	15887888	.	G	C	.	.	MAF_USDA=1.639
NC_035087.1	15887913	.	C	G	.	.	MAF_INRAE=4.43;MAF_USDA=14.706
NC_035087.1	15887944	.	T	G	.	.	MAF_INRAE=24.684;MAF_USDA=1.639
NC_035087.1	15887960	.	A	G	.	.	MAF_USDA=8.197
NC_035087.1	15888020	.	A	G	.	.	MAF_USDA=2.459
NC_035087.1	15888023	.	C	T	.	.	MAF_USDA=1.639
NC_035087.1	15888027	.	T	C	.	.	MAF_INRAE=37.342;MAF_USDA=24.118
NC_035087.1	15888043	.	A	T	.	.	MAF_USDA=4.918
NC_035087.1	15888126	.	T	C	.	.	MAF_USDA=4.918
NC_035087.1	15888128	.	G	A	.	.	MAF_USDA=1.639
NC_035087.1	15888137	.	T	C	.	.	MAF_INRAE=37.342;MAF_USDA=23.529
NC_035087.1	15888159	.	A	G	.	.	MAF_INRAE=15.823;MAF_USDA=20.0
NC_035087.1	15888248	.	T	G	.	.	MAF_USDA=1.639
NC_035087.1	15888249	.	T	A	.	.	MAF_INRAE=44.937;MAF_USDA=44.706
NC_035087.1	15888254	.	A	T	.	.	MAF_INRAE=6.329;MAF_USDA=6.557
NC_035087.1	15888256	.	T	G	.	.	MAF_INRAE=50.0;MAF_USDA=41.765
NC_035087.1	15888257	.	A	T	.	.	MAF_USDA=2.459
NC_035087.1	15888258	.	T	A	.	.	MAF_INRAE=49.167;MAF_USDA=45.882
NC_035087.1	15888424	.	A	C	.	.	MAF_INRAE=47.468;MAF_USDA=44.706
NC_035087.1	15888437	.	A	T	.	.	MAF_USDA=4.918
NC_035087.1	15888438	.	G	A	.	.	MAF_INRAE=10.759;MAF_USDA=6.25
NC_035087.1	15888496	.	A	T	.	.	MAF_INRAE=37.975;MAF_USDA=22.353
NC_035087.1	15888529	.	T	A	.	.	MAF_INRAE=22.152;MAF_USDA=5.882
NC_035087.1	15888550	.	C	T	.	.	MAF_INRAE=22.152;MAF_USDA=6.471
NC_035087.1	15888617	.	C	A	.	.	MAF_INRAE=37.975;MAF_USDA=16.471
NC_035087.1	15888669	.	T	G	.	.	MAF_USDA=3.279
NC_035087.1	15888847	.	T	C	.	.	MAF_USDA=1.639
NC_035087.1	15888961	.	A	C	.	.	MAF_USDA=1.765
NC_035087.1	15889001	.	A	T	.	.	MAF_USDA=1.639
NC_035087.1	15889034	.	G	A	.	.	MAF_USDA=2.459
NC_035087.1	15889201	.	G	C	.	.	MAF_USDA=12.5
NC_035087.1	15889202	.	C	A	.	.	MAF_USDA=10.417
NC_035087.1	15889204	.	G	C	.	.	MAF_USDA=10.417
NC_035087.1	15889225	.	C	G	.	.	MAF_USDA=14.583
NC_035087.1	15889228	.	G	T	.	.	MAF_INRAE=4.167;MAF_USDA=10.417
NC_035087.1	15889272	.	C	A	.	.	MAF_USDA=1.639
NC_035087.1	15889273	.	G	A	.	.	MAF_USDA=6.471
NC_035087.1	15889298	.	A	T	.	.	MAF_USDA=1.639
NC_035087.1	15889327	.	A	G	.	.	MAF_USDA=7.377
NC_035087.1	15889356	.	G	T	.	.	MAF_INRAE=3.797;MAF_USDA=2.083
NC_035087.1	15889476	.	C	T	.	.	MAF_INRAE=9.494;MAF_USDA=17.647
NC_035087.1	15889511	.	G	A	.	.	MAF_USDA=2.459
NC_035087.1	15889774	.	G	A	.	.	MAF_USDA=4.098
NC_035087.1	15889953	.	G	T	.	.	MAF_INRAE=11.392;MAF_USDA=5.882
NC_035087.1	15890046	.	C	T	.	.	MAF_USDA=1.639
NC_035087.1	15890232	.	C	T	.	.	MAF_USDA=1.639
NC_035087.1	15890233	.	T	A	.	.	MAF_INRAE=36.076;MAF_USDA=27.059
NC_035087.1	15890270	.	G	A	.	.	MAF_INRAE=15.789;MAF_USDA=8.235
NC_035087.1	15890291	.	T	C	.	.	MAF_USDA=1.639
NC_035087.1	15890348	.	C	T	.	.	MAF_INRAE=5.263;MAF_USDA=4.098
NC_035087.1	15890447	.	T	C	.	.	MAF_INRAE=5.263;MAF_USDA=3.529
NC_035087.1	15890514	.	T	C	.	.	MAF_INRAE=49.367;MAF_USDA=11.765
NC_035087.1	15890516	.	A	G	.	.	MAF_USDA=16.471
NC_035087.1	15890560	.	A	G	.	.	MAF_INRAE=12.658;MAF_USDA=20.588
NC_035087.1	15890570	.	G	A	.	.	MAF_INRAE=29.747;MAF_USDA=30.0
NC_035087.1	15890590	.	C	A	.	.	MAF_INRAE=10.127;MAF_USDA=6.25
NC_035087.1	15890603	.	T	C	.	.	MAF_INRAE=9.494;MAF_USDA=40.0
NC_035087.1	15890618	.	T	G	.	.	MAF_USDA=11.765
NC_035087.1	15890629	.	G	A	.	.	MAF_INRAE=13.333
NC_035087.1	15890685	.	A	T	.	.	MAF_USDA=1.176
NC_035087.1	15890692	.	T	G	.	.	MAF_USDA=3.279
NC_035087.1	15890717	.	A	T	.	.	MAF_INRAE=15.823;MAF_USDA=20.0
NC_035087.1	15890787	.	A	G	.	.	MAF_USDA=3.279
NC_035087.1	15890809	.	C	A	.	.	MAF_USDA=1.639
NC_035087.1	15890823	.	G	A	.	.	MAF_USDA=4.167
NC_035087.1	15890856	.	A	G	.	.	MAF_USDA=1.639
NC_035087.1	15890866	.	G	T	.	.	MAF_INRAE=5.263;MAF_USDA=13.529
NC_035087.1	15890891	.	A	C	.	.	MAF_USDA=26.471
NC_035087.1	15890940	.	G	T	.	.	MAF_USDA=11.475
NC_035087.1	15890993	.	A	G	.	.	MAF_USDA=1.639
NC_035087.1	15891073	.	C	G	.	.	MAF_INRAE=15.823;MAF_USDA=21.765
NC_035087.1	15891120	.	A	T	.	.	MAF_INRAE=49.367
NC_035087.1	15891175	.	C	T	.	.	MAF_USDA=2.459
NC_035087.1	15891352	.	A	T	.	.	MAF_INRAE=5.696;MAF_USDA=3.279
NC_035087.1	15891444	.	T	C	.	.	MAF_INRAE=14.557;MAF_USDA=24.706
NC_035087.1	15891553	.	T	C	.	.	MAF_INRAE=14.557;MAF_USDA=12.353
NC_035087.1	15891628	.	G	A	.	.	MAF_INRAE=13.333
NC_035087.1	15891643	.	A	G	.	.	MAF_INRAE=13.333
NC_035087.1	15891705	.	G	C	.	.	MAF_INRAE=17.722;MAF_USDA=33.529
NC_035087.1	15891720	.	C	G	.	.	MAF_INRAE=14.557;MAF_USDA=12.353
NC_035087.1	15891806	.	C	G	.	.	MAF_INRAE=36.842;MAF_USDA=37.647
NC_035087.1	15891954	.	C	A	.	.	MAF_INRAE=15.789
NC_035087.1	15891962	.	C	T	.	.	MAF_USDA=30.588
NC_035087.1	15892144	.	T	G	.	.	MAF_INRAE=7.595
NC_035087.1	15892205	.	C	T	.	.	MAF_USDA=4.918
NC_035087.1	15892546	.	G	A	.	.	MAF_USDA=8.824
NC_035087.1	15892703	.	T	G	.	.	MAF_USDA=24.706
NC_035087.1	15892718	.	G	A	.	.	MAF_USDA=23.529
NC_035087.1	15892731	.	A	G	.	.	MAF_USDA=35.882
NC_035087.1	15896524	.	C	T	.	.	MAF_USDA=1.765
NC_035087.1	15896851	.	G	A	.	.	MAF_INRAE=15.19
NC_035087.1	15896965	.	T	C	.	.	MAF_INRAE=15.823;MAF_USDA=20.0
NC_035087.1	15897087	.	G	A	.	.	MAF_INRAE=31.013;MAF_USDA=41.176
NC_035087.1	15897131	.	G	A	.	.	MAF_USDA=3.279
NC_035087.1	15897262	.	G	T	.	.	MAF_INRAE=30.38;MAF_USDA=33.333
NC_035087.1	15897268	.	G	T	.	.	MAF_INRAE=30.38;MAF_USDA=33.529
NC_035087.1	15897269	.	G	A	.	.	MAF_INRAE=31.667;MAF_USDA=33.529
NC_035087.1	15897276	.	T	G	.	.	MAF_INRAE=30.38;MAF_USDA=33.529
NC_035087.1	15897283	.	C	T	.	.	MAF_USDA=20.833
NC_035087.1	15897356	.	T	A	.	.	MAF_INRAE=9.494;MAF_USDA=16.667
NC_035087.1	15897398	.	T	C	.	.	MAF_INRAE=32.911
NC_035087.1	15897422	.	C	T	.	.	MAF_INRAE=5.063
NC_035087.1	15897426	.	C	T	.	.	MAF_INRAE=7.5
NC_035087.1	15897448	.	G	A	.	.	MAF_INRAE=5.0
NC_035087.1	15897455	.	A	C	.	.	MAF_INRAE=8.333;MAF_USDA=46.471
NC_035087.1	15897487	.	G	A	.	.	MAF_INRAE=3.333
NC_035087.1	15897533	.	C	A	.	.	MAF_USDA=2.542
NC_035087.1	15897537	.	A	G	.	.	MAF_INRAE=26.316;MAF_USDA=18.072
NC_035087.1	15897694	.	C	T	.	.	MAF_INRAE=5.263;MAF_USDA=6.25
NC_035087.1	15897723	.	C	A	.	.	MAF_INRAE=10.0
NC_035087.1	15897738	.	C	T	.	.	MAF_INRAE=5.263;MAF_USDA=5.0
NC_035087.1	15897856	.	A	G	.	.	MAF_INRAE=15.19;MAF_USDA=25.882
NC_035087.1	15897874	.	G	C	.	.	MAF_INRAE=9.494;MAF_USDA=30.588
NC_035087.1	15897895	.	G	T	.	.	MAF_INRAE=5.833;MAF_USDA=43.75
NC_035087.1	15897910	.	G	A	.	.	MAF_USDA=8.197
NC_035087.1	15897970	.	G	A	.	.	MAF_INRAE=20.886;MAF_USDA=5.952
NC_035087.1	15898059	.	A	G	.	.	MAF_INRAE=28.481;MAF_USDA=43.75
NC_035087.1	15898106	.	G	A	.	.	MAF_USDA=1.639
NC_035087.1	15898153	.	G	C	.	.	MAF_INRAE=14.557;MAF_USDA=17.059
NC_035087.1	15898188	.	G	A	.	.	MAF_INRAE=23.418;MAF_USDA=5.882
NC_035087.1	15898207	.	G	T	.	.	MAF_INRAE=11.392;MAF_USDA=3.279
NC_035087.1	15898444	.	T	G	.	.	MAF_USDA=1.639
NC_035087.1	15898480	.	C	A	.	.	MAF_INRAE=5.833
NC_035087.1	15898595	.	G	A	.	.	MAF_INRAE=31.013;MAF_USDA=5.294
NC_035087.1	15898604	.	G	T	.	.	MAF_INRAE=34.81;MAF_USDA=14.118
NC_035087.1	15898605	.	G	A	.	.	MAF_USDA=8.824
NC_035087.1	15898618	.	A	G	.	.	MAF_INRAE=31.013;MAF_USDA=5.294
NC_035087.1	15898642	.	T	G	.	.	MAF_INRAE=47.468;MAF_USDA=11.176
NC_035087.1	15898652	.	A	G	.	.	MAF_USDA=3.279
NC_035087.1	15898701	.	G	A	.	.	MAF_INRAE=46.203;MAF_USDA=22.353
NC_035087.1	15898720	.	G	C	.	.	MAF_USDA=4.098
NC_035087.1	15898725	.	C	A	.	.	MAF_INRAE=46.203;MAF_USDA=22.941
NC_035087.1	15898753	.	A	C	.	.	MAF_USDA=3.279
NC_035087.1	15898785	.	G	A	.	.	MAF_USDA=2.941
NC_035087.1	15898790	.	G	C	.	.	MAF_INRAE=4.43
NC_035087.1	15898828	.	G	A	.	.	MAF_INRAE=5.696;MAF_USDA=10.714
NC_035087.1	15898881	.	C	T	.	.	MAF_INRAE=13.333
NC_035087.1	15898912	.	G	A	.	.	MAF_USDA=4.918
NC_035087.1	15898915	.	G	A	.	.	MAF_INRAE=22.152;MAF_USDA=31.176
NC_035087.1	15899036	.	T	G	.	.	MAF_INRAE=6.667
NC_035087.1	15899260	.	A	G	.	.	MAF_USDA=8.235
NC_035087.1	15899410	.	C	A	.	.	MAF_INRAE=10.526
NC_035087.1	15899449	.	A	C	.	.	MAF_INRAE=13.333;MAF_USDA=17.059
NC_035087.1	15899488	.	T	A	.	.	MAF_INRAE=13.333
NC_035087.1	15899506	.	T	C	.	.	MAF_INRAE=32.911;MAF_USDA=9.524
NC_035087.1	15899533	.	C	A	.	.	MAF_USDA=4.098
NC_035087.1	15899548	.	C	T	.	.	MAF_INRAE=13.333
NC_035087.1	15899605	.	A	C	.	.	MAF_USDA=15.574
NC_035087.1	15899616	.	G	A	.	.	MAF_USDA=4.918
NC_035087.1	15899674	.	G	A	.	.	MAF_USDA=3.279
NC_035087.1	15899715	.	A	G	.	.	MAF_INRAE=8.861;MAF_USDA=17.059
NC_035087.1	15899741	.	G	T	.	.	MAF_USDA=11.176
NC_035087.1	15899773	.	G	T	.	.	MAF_USDA=3.279
NC_035087.1	15899778	.	G	T	.	.	MAF_USDA=2.459
NC_035087.1	15899799	.	G	A	.	.	MAF_USDA=1.639
NC_035087.1	15899822	.	G	A	.	.	MAF_INRAE=5.833
NC_035087.1	15899878	.	G	A	.	.	MAF_INRAE=44.304;MAF_USDA=20.833
NC_035087.1	15899891	.	C	T	.	.	MAF_USDA=1.765
NC_035087.1	15899948	.	A	G	.	.	MAF_INRAE=15.789;MAF_USDA=20.833
NC_035087.1	15899999	.	A	G	.	.	MAF_INRAE=12.025;MAF_USDA=4.118
NC_035087.1	15900041	.	T	C	.	.	MAF_INRAE=43.038;MAF_USDA=29.412
NC_035087.1	15900043	.	G	A	.	.	MAF_INRAE=37.5;MAF_USDA=46.471
NC_035087.1	15900098	.	C	T	.	.	MAF_INRAE=26.316;MAF_USDA=7.647
NC_035087.1	15900143	.	A	G	.	.	MAF_USDA=7.377
NC_035087.1	15900191	.	C	A	.	.	MAF_INRAE=9.494;MAF_USDA=31.176
NC_035087.1	15900331	.	T	A	.	.	MAF_INRAE=12.025;MAF_USDA=8.197
NC_035087.1	15900366	.	G	A	.	.	MAF_USDA=5.882
NC_035087.1	15900369	.	A	T	.	.	MAF_USDA=7.647
NC_035087.1	15900415	.	G	A	.	.	MAF_INRAE=5.263
NC_035087.1	15900454	.	A	G	.	.	MAF_INRAE=15.789;MAF_USDA=3.279
NC_035087.1	15900501	.	T	A	.	.	MAF_USDA=10.0
NC_035087.1	15900558	.	G	A	.	.	MAF_USDA=4.098
NC_035087.1	15900637	.	G	A	.	.	MAF_INRAE=27.848;MAF_USDA=12.353
NC_035087.1	15900644	.	C	T	.	.	MAF_USDA=1.639
NC_035087.1	15900715	.	G	T	.	.	MAF_USDA=1.639
NC_035087.1	15900784	.	G	T	.	.	MAF_USDA=6.557
NC_035087.1	15900815	.	G	A	.	.	MAF_USDA=2.459
NC_035087.1	15900877	.	C	A	.	.	MAF_USDA=3.279
NC_035087.1	15900943	.	G	A	.	.	MAF_USDA=2.459
NC_035087.1	15900959	.	T	G	.	.	MAF_USDA=4.918
NC_035087.1	15901015	.	T	G	.	.	MAF_USDA=1.19
NC_035087.1	15901091	.	G	T	.	.	MAF_USDA=11.475
NC_035087.1	15901125	.	T	C	.	.	MAF_INRAE=5.263;MAF_USDA=2.083
NC_035087.1	15901131	.	A	C	.	.	MAF_INRAE=26.582;MAF_USDA=2.083
NC_035087.1	15901157	.	T	A	.	.	MAF_INRAE=27.215;MAF_USDA=10.417
NC_035087.1	15901177	.	A	G	.	.	MAF_INRAE=22.152;MAF_USDA=5.294
NC_035087.1	15901192	.	C	T	.	.	MAF_INRAE=12.5
NC_035087.1	15901257	.	T	G	.	.	MAF_USDA=11.176
NC_035087.1	15901290	.	C	A	.	.	MAF_INRAE=5.833;MAF_USDA=4.118
NC_035087.1	15901307	.	G	T	.	.	MAF_USDA=3.279
NC_035087.1	15901326	.	T	G	.	.	MAF_INRAE=8.333;MAF_USDA=1.765
NC_035087.1	15901343	.	A	T	.	.	MAF_INRAE=8.333
NC_035087.1	15901525	.	C	T	.	.	MAF_USDA=1.765
NC_035087.1	15901574	.	A	G	.	.	MAF_USDA=5.738
NC_035087.1	15901671	.	G	C	.	.	MAF_USDA=2.083
NC_035087.1	15901689	.	G	T	.	.	MAF_USDA=1.639
NC_035087.1	15901723	.	A	G	.	.	MAF_INRAE=14.557;MAF_USDA=36.066
NC_035087.1	15901759	.	T	G	.	.	MAF_USDA=3.279
NC_035087.1	15901777	.	C	T	.	.	MAF_USDA=1.639
NC_035087.1	15901796	.	G	T	.	.	MAF_INRAE=10.526
NC_035087.1	15901854	.	A	G	.	.	MAF_INRAE=8.333
NC_035087.1	15901896	.	T	C	.	.	MAF_INRAE=13.924;MAF_USDA=14.118
NC_035087.1	15902013	.	G	A	.	.	MAF_USDA=6.471
NC_035087.1	15902018	.	C	T	.	.	MAF_USDA=3.279
NC_035087.1	15902156	.	G	A	.	.	MAF_INRAE=7.5
NC_035087.1	15902191	.	G	T	.	.	MAF_USDA=1.639
NC_035087.1	15902289	.	G	T	.	.	MAF_USDA=2.459
NC_035087.1	15902303	.	A	T	.	.	MAF_INRAE=8.333;MAF_USDA=3.529
NC_035087.1	15902319	.	G	T	.	.	MAF_INRAE=9.167;MAF_USDA=11.176
NC_035087.1	15902380	.	T	A	.	.	MAF_INRAE=17.722;MAF_USDA=28.689
NC_035087.1	15902384	.	T	G	.	.	MAF_INRAE=24.167
NC_035087.1	15902442	.	G	A	.	.	MAF_USDA=4.098
NC_035087.1	15902533	.	C	T	.	.	MAF_USDA=8.333
NC_035087.1	15902594	.	C	G	.	.	MAF_USDA=10.0
NC_035087.1	15902621	.	T	C	.	.	MAF_USDA=2.459
NC_035087.1	15902658	.	G	A	.	.	MAF_USDA=5.294
NC_035087.1	15902781	.	A	G	.	.	MAF_USDA=1.639
NC_035087.1	15902813	.	T	A	.	.	MAF_INRAE=9.167;MAF_USDA=10.0
NC_035087.1	15902844	.	A	C	.	.	MAF_INRAE=34.81;MAF_USDA=32.353
NC_035087.1	15902881	.	T	A	.	.	MAF_INRAE=21.519;MAF_USDA=5.882
NC_035087.1	15902885	.	A	G	.	.	MAF_INRAE=12.025;MAF_USDA=4.918
NC_035087.1	15902886	.	A	C	.	.	MAF_INRAE=21.519;MAF_USDA=5.882
NC_035087.1	15902896	.	C	A	.	.	MAF_USDA=7.377
NC_035087.1	15902911	.	C	T	.	.	MAF_INRAE=21.519;MAF_USDA=19.412
NC_035087.1	15902912	.	A	C	.	.	MAF_INRAE=25.0;MAF_USDA=18.824
NC_035087.1	15902958	.	A	G	.	.	MAF_INRAE=15.789;MAF_USDA=22.917
NC_035087.1	15902972	.	G	T	.	.	MAF_USDA=2.5
NC_035087.1	15903000	.	G	A	.	.	MAF_USDA=6.667
NC_035087.1	15903001	.	G	A	.	.	MAF_USDA=6.667
NC_035087.1	15903007	.	G	T	.	.	MAF_USDA=2.083
NC_035087.1	15903033	.	G	C	.	.	MAF_USDA=6.667
NC_035087.1	15903045	.	G	C	.	.	MAF_INRAE=22.152;MAF_USDA=7.738
NC_035087.1	15903139	.	A	G	.	.	MAF_USDA=5.0
NC_035087.1	15903150	.	C	T	.	.	MAF_USDA=6.25
NC_035087.1	15903169	.	G	A	.	.	MAF_USDA=5.833
NC_035087.1	15903198	.	C	T	.	.	MAF_USDA=3.333
NC_035087.1	15903203	.	A	T	.	.	MAF_USDA=2.5
NC_035087.1	15903209	.	A	G	.	.	MAF_USDA=3.333
NC_035087.1	15903234	.	C	A	.	.	MAF_INRAE=46.203;MAF_USDA=31.176
NC_035087.1	15903363	.	T	G	.	.	MAF_USDA=7.059
NC_035087.1	15903383	.	C	T	.	.	MAF_INRAE=5.263;MAF_USDA=1.19
NC_035087.1	15903463	.	T	A	.	.	MAF_INRAE=47.468;MAF_USDA=29.167
NC_035087.1	15903464	.	G	C	.	.	MAF_INRAE=49.167;MAF_USDA=29.167
NC_035087.1	15903529	.	G	T	.	.	MAF_USDA=6.471
NC_035087.1	15903588	.	G	T	.	.	MAF_USDA=5.738
NC_035087.1	15903611	.	T	C	.	.	MAF_USDA=5.0
NC_035087.1	15903719	.	G	A	.	.	MAF_INRAE=5.263;MAF_USDA=13.115
NC_035087.1	15903750	.	T	G	.	.	MAF_INRAE=31.579;MAF_USDA=35.294
NC_035087.1	15903822	.	G	T	.	.	MAF_USDA=6.557
NC_035087.1	15903888	.	G	T	.	.	MAF_INRAE=22.152;MAF_USDA=5.882
NC_035087.1	15903929	.	C	T	.	.	MAF_INRAE=21.519;MAF_USDA=5.882
NC_035087.1	15903970	.	T	A	.	.	MAF_USDA=5.738
NC_035087.1	15904120	.	C	T	.	.	MAF_INRAE=11.392;MAF_USDA=4.098
NC_035087.1	15904263	.	G	A	.	.	MAF_USDA=6.557
NC_035087.1	15904296	.	A	T	.	.	MAF_INRAE=41.139;MAF_USDA=23.529
NC_035087.1	15904308	.	A	G	.	.	MAF_INRAE=41.139;MAF_USDA=23.529
NC_035087.1	15904310	.	A	C	.	.	MAF_USDA=4.706
NC_035087.1	15904381	.	T	C	.	.	MAF_USDA=2.459
NC_035087.1	15904459	.	C	T	.	.	MAF_INRAE=40.506;MAF_USDA=24.706
NC_035087.1	15906589	.	C	T	.	.	MAF_USDA=4.118
NC_035087.1	15906646	.	C	T	.	.	MAF_USDA=6.557
NC_035087.1	15906673	.	T	G	.	.	MAF_INRAE=5.263;MAF_USDA=1.176
NC_035087.1	15906675	.	C	A	.	.	MAF_USDA=2.459
NC_035087.1	15906714	.	T	A	.	.	MAF_USDA=1.639
NC_035087.1	15906716	.	A	T	.	.	MAF_USDA=2.353
NC_035087.1	15906782	.	G	T	.	.	MAF_USDA=4.118
NC_035087.1	15906801	.	C	G	.	.	MAF_USDA=4.167
NC_035087.1	15906804	.	A	G	.	.	MAF_INRAE=42.405;MAF_USDA=24.706
NC_035087.1	15906818	.	T	A	.	.	MAF_INRAE=42.405;MAF_USDA=33.333
NC_035087.1	15906824	.	C	G	.	.	MAF_USDA=7.377
NC_035087.1	15906918	.	G	A	.	.	MAF_INRAE=22.152;MAF_USDA=2.941
NC_035087.1	15906965	.	T	C	.	.	MAF_INRAE=5.263;MAF_USDA=1.176
NC_035087.1	15907277	.	A	T	.	.	MAF_INRAE=5.063;MAF_USDA=3.279
NC_035087.1	15907278	.	G	A	.	.	MAF_USDA=4.098
NC_035087.1	15907453	.	A	T	.	.	MAF_INRAE=5.0
NC_035087.1	15907479	.	C	T	.	.	MAF_INRAE=12.5
NC_035087.1	15907490	.	C	T	.	.	MAF_INRAE=18.987;MAF_USDA=13.934
NC_035087.1	15907566	.	G	A	.	.	MAF_USDA=1.639
NC_035087.1	15907706	.	G	T	.	.	MAF_INRAE=8.228;MAF_USDA=12.941
NC_035087.1	15907804	.	C	T	.	.	MAF_INRAE=15.823;MAF_USDA=20.588
NC_035087.1	15907871	.	C	A	.	.	MAF_INRAE=32.911
NC_035087.1	15907941	.	T	A	.	.	MAF_INRAE=10.759;MAF_USDA=4.918
NC_035087.1	15907969	.	G	A	.	.	MAF_INRAE=9.167;MAF_USDA=21.765
NC_035087.1	15908092	.	G	A	.	.	MAF_USDA=4.167
NC_035087.1	15908231	.	G	C	.	.	MAF_USDA=2.083
NC_035087.1	15908275	.	G	A	.	.	MAF_INRAE=33.544;MAF_USDA=45.882
NC_035087.1	15908307	.	A	G	.	.	MAF_USDA=6.557
NC_035087.1	15908362	.	G	A	.	.	MAF_INRAE=6.667;MAF_USDA=22.941
NC_035087.1	15908389	.	T	C	.	.	MAF_INRAE=8.333
NC_035087.1	15908397	.	G	A	.	.	MAF_USDA=8.333
NC_035087.1	15908404	.	T	G	.	.	MAF_INRAE=27.215;MAF_USDA=22.024
NC_035087.1	15908418	.	T	C	.	.	MAF_USDA=5.833
NC_035087.1	15908421	.	A	T	.	.	MAF_USDA=4.167
NC_035087.1	15908426	.	A	C	.	.	MAF_INRAE=10.759;MAF_USDA=8.197
NC_035087.1	15908442	.	T	G	.	.	MAF_USDA=1.765
NC_035087.1	15908523	.	C	T	.	.	MAF_USDA=4.918
NC_035087.1	15908524	.	G	A	.	.	MAF_INRAE=20.253;MAF_USDA=15.294
NC_035087.1	15908534	.	T	A	.	.	MAF_USDA=4.167
NC_035087.1	15908545	.	A	C	.	.	MAF_USDA=1.639
NC_035087.1	15908546	.	G	A	.	.	MAF_USDA=1.639
NC_035087.1	15908574	.	A	G	.	.	MAF_INRAE=5.696;MAF_USDA=4.098
NC_035087.1	15908578	.	A	G	.	.	MAF_INRAE=2.5;MAF_USDA=4.098
NC_035087.1	15908609	.	C	A	.	.	MAF_INRAE=8.333
NC_035087.1	15908631	.	G	A	.	.	MAF_USDA=3.279
NC_035087.1	15908645	.	T	C	.	.	MAF_INRAE=8.861;MAF_USDA=13.529
NC_035087.1	15908702	.	A	G	.	.	MAF_USDA=17.647
NC_035087.1	15908703	.	A	T	.	.	MAF_USDA=10.656
NC_035087.1	15908722	.	T	A	.	.	MAF_USDA=1.639
NC_035087.1	15908734	.	C	T	.	.	MAF_INRAE=48.734;MAF_USDA=48.824
NC_035087.1	15908745	.	C	T	.	.	MAF_INRAE=25.316;MAF_USDA=32.353
NC_035087.1	15908753	.	A	G	.	.	MAF_INRAE=9.167;MAF_USDA=9.836
NC_035087.1	15908759	.	T	G	.	.	MAF_INRAE=14.557;MAF_USDA=17.059
NC_035087.1	15908813	.	A	G	.	.	MAF_USDA=1.639
NC_035087.1	15908816	.	C	A	.	.	MAF_INRAE=20.833;MAF_USDA=28.235
NC_035087.1	15908825	.	C	A	.	.	MAF_INRAE=15.789;MAF_USDA=8.333
NC_035087.1	15908826	.	T	A	.	.	MAF_USDA=8.333
NC_035087.1	15908840	.	G	T	.	.	MAF_USDA=45.833
NC_035087.1	15908850	.	G	T	.	.	MAF_USDA=44.262
NC_035087.1	15908859	.	T	G	.	.	MAF_USDA=37.059
NC_035087.1	15908878	.	C	T	.	.	MAF_INRAE=46.203;MAF_USDA=35.294
NC_035087.1	15908906	.	C	T	.	.	MAF_USDA=4.167
NC_035087.1	15908932	.	G	A	.	.	MAF_USDA=1.639
NC_035087.1	15908956	.	C	T	.	.	MAF_USDA=3.279
NC_035087.1	15908958	.	C	T	.	.	MAF_INRAE=45.57;MAF_USDA=36.471
NC_035087.1	15908964	.	G	A	.	.	MAF_INRAE=10.526
NC_035087.1	15909005	.	T	G	.	.	MAF_INRAE=27.848;MAF_USDA=35.294
NC_035087.1	15909055	.	A	G	.	.	MAF_USDA=5.882
NC_035087.1	15909088	.	G	A	.	.	MAF_USDA=2.083
NC_035087.1	15909152	.	T	C	.	.	MAF_INRAE=39.241;MAF_USDA=27.647
NC_035087.1	15909194	.	A	G	.	.	MAF_INRAE=43.038;MAF_USDA=32.941
NC_035087.1	15909201	.	C	T	.	.	MAF_USDA=2.459
NC_035087.1	15909284	.	G	C	.	.	MAF_INRAE=5.063;MAF_USDA=7.647
NC_035087.1	15909289	.	A	T	.	.	MAF_INRAE=11.392;MAF_USDA=9.016
NC_035087.1	15909359	.	T	A	.	.	MAF_INRAE=11.392;MAF_USDA=12.295
NC_035087.1	15909388	.	G	A	.	.	MAF_USDA=3.279
NC_035087.1	15909499	.	C	T	.	.	MAF_INRAE=8.333;MAF_USDA=4.167
NC_035087.1	15909500	.	A	T	.	.	MAF_INRAE=8.333;MAF_USDA=4.167
NC_035087.1	15909561	.	A	T	.	.	MAF_INRAE=13.333
NC_035087.1	15909597	.	G	A	.	.	MAF_INRAE=11.392;MAF_USDA=8.824
NC_035087.1	15909713	.	A	G	.	.	MAF_INRAE=22.785;MAF_USDA=28.235
NC_035087.1	15909763	.	C	T	.	.	MAF_INRAE=11.392;MAF_USDA=9.412
NC_035087.1	15909769	.	C	T	.	.	MAF_USDA=7.377
NC_035087.1	15909828	.	A	C	.	.	MAF_INRAE=10.526;MAF_USDA=2.941
NC_035087.1	15909839	.	A	G	.	.	MAF_INRAE=29.747;MAF_USDA=15.294
NC_035087.1	15909845	.	G	A	.	.	MAF_USDA=18.75
NC_035087.1	15909869	.	A	G	.	.	MAF_USDA=8.197
NC_035087.1	15909871	.	A	T	.	.	MAF_USDA=8.197
NC_035087.1	15909876	.	A	G	.	.	MAF_USDA=8.197
NC_035087.1	15909948	.	C	A	.	.	MAF_USDA=15.663
NC_035087.1	15909951	.	G	A	.	.	MAF_USDA=15.663
NC_035087.1	15910052	.	C	T	.	.	MAF_USDA=18.644
NC_035087.1	15910172	.	C	A	.	.	MAF_USDA=4.217
NC_035087.1	15910184	.	G	A	.	.	MAF_USDA=1.807
NC_035087.1	15910194	.	T	A	.	.	MAF_USDA=28.916
NC_035087.1	15910196	.	G	C	.	.	MAF_INRAE=25.833;MAF_USDA=10.417
NC_035087.1	15910197	.	T	G	.	.	MAF_USDA=10.417
NC_035087.1	15910330	.	C	A	.	.	MAF_USDA=4.098
NC_035087.1	15910368	.	T	C	.	.	MAF_USDA=1.639
NC_035087.1	15910435	.	T	C	.	.	MAF_INRAE=32.278;MAF_USDA=24.706
NC_035087.1	15910510	.	T	C	.	.	MAF_USDA=1.639
NC_035087.1	15910563	.	T	C	.	.	MAF_INRAE=5.833
NC_035087.1	15910627	.	T	A	.	.	MAF_USDA=1.639
NC_035087.1	15910669	.	G	A	.	.	MAF_INRAE=17.089;MAF_USDA=32.353
NC_035087.1	15910757	.	T	A	.	.	MAF_USDA=1.639
NC_035087.1	15910761	.	G	A	.	.	MAF_USDA=1.639
NC_035087.1	15910773	.	A	G	.	.	MAF_USDA=1.639
NC_035087.1	15910804	.	T	G	.	.	MAF_INRAE=15.823;MAF_USDA=7.647
NC_035087.1	15910811	.	T	G	.	.	MAF_INRAE=16.456;MAF_USDA=20.0
NC_035087.1	15910821	.	C	T	.	.	MAF_USDA=5.738
NC_035087.1	15910825	.	T	A	.	.	MAF_USDA=6.557
NC_035087.1	15910932	.	G	A	.	.	MAF_INRAE=31.579;MAF_USDA=20.588
NC_035087.1	15910947	.	T	G	.	.	MAF_INRAE=24.167
NC_035087.1	15910964	.	G	A	.	.	MAF_INRAE=24.684;MAF_USDA=27.647
NC_035087.1	15911036	.	T	A	.	.	MAF_USDA=9.836
NC_035087.1	15911062	.	T	C	.	.	MAF_USDA=1.639
NC_035087.1	15911064	.	G	C	.	.	MAF_USDA=11.475
NC_035087.1	15911065	.	G	C	.	.	MAF_USDA=10.656
NC_035087.1	15911069	.	G	C	.	.	MAF_USDA=10.656
NC_035087.1	15911080	.	C	A	.	.	MAF_INRAE=1.667;MAF_USDA=15.882
NC_035087.1	15911091	.	G	A	.	.	MAF_INRAE=1.667;MAF_USDA=18.824
NC_035087.1	15911113	.	G	A	.	.	MAF_INRAE=2.5;MAF_USDA=9.016
NC_035087.1	15911115	.	T	C	.	.	MAF_INRAE=24.167;MAF_USDA=27.083
NC_035087.1	15911141	.	G	A	.	.	MAF_INRAE=20.833;MAF_USDA=25.882
NC_035087.1	15911152	.	T	C	.	.	MAF_USDA=10.656
NC_035087.1	15911156	.	A	C	.	.	MAF_USDA=10.656
NC_035087.1	15911162	.	G	T	.	.	MAF_INRAE=11.667;MAF_USDA=19.412
NC_035087.1	15911214	.	G	T	.	.	MAF_INRAE=5.833;MAF_USDA=20.0
NC_035087.1	15911228	.	A	G	.	.	MAF_USDA=15.574
NC_035087.1	15911229	.	C	T	.	.	MAF_USDA=16.471
NC_035087.1	15911233	.	T	C	.	.	MAF_USDA=15.574
NC_035087.1	15911234	.	G	T	.	.	MAF_INRAE=25.833;MAF_USDA=29.412
NC_035087.1	15911245	.	T	G	.	.	MAF_USDA=15.574
NC_035087.1	15911271	.	T	G	.	.	MAF_USDA=10.656
NC_035087.1	15911278	.	A	T	.	.	MAF_INRAE=20.0;MAF_USDA=13.115
NC_035087.1	15911287	.	G	A	.	.	MAF_USDA=4.098
NC_035087.1	15911289	.	G	A	.	.	MAF_USDA=9.412
NC_035087.1	15911290	.	T	C	.	.	MAF_USDA=9.412
NC_035087.1	15911346	.	T	C	.	.	MAF_USDA=5.738
NC_035087.1	15911370	.	G	A	.	.	MAF_INRAE=14.167;MAF_USDA=3.279
NC_035087.1	15911443	.	A	T	.	.	MAF_USDA=3.529
NC_035087.1	15911564	.	A	T	.	.	MAF_USDA=1.639
NC_035087.1	15911572	.	G	T	.	.	MAF_INRAE=29.114;MAF_USDA=15.294
NC_035087.1	15911740	.	A	G	.	.	MAF_USDA=1.639
NC_035087.1	15911799	.	C	T	.	.	MAF_USDA=1.639
NC_035087.1	15911877	.	C	T	.	.	MAF_USDA=1.639
NC_035087.1	15911961	.	A	T	.	.	MAF_USDA=2.459
NC_035087.1	15912123	.	T	C	.	.	MAF_INRAE=13.333
NC_035087.1	15912135	.	C	T	.	.	MAF_INRAE=26.582;MAF_USDA=37.705
NC_035087.1	15912217	.	T	G	.	.	MAF_INRAE=10.526
NC_035087.1	15912242	.	G	T	.	.	MAF_INRAE=10.526
NC_035087.1	15912378	.	G	A	.	.	MAF_USDA=13.095
NC_035087.1	15913236	.	T	A	.	.	MAF_INRAE=21.053
NC_035087.1	15913260	.	G	A	.	.	MAF_INRAE=21.053;MAF_USDA=7.647
NC_035087.1	15913261	.	A	T	.	.	MAF_USDA=7.647
NC_035087.1	15913264	.	A	G	.	.	MAF_USDA=4.167
NC_035087.1	15913300	.	G	A	.	.	MAF_INRAE=10.526;MAF_USDA=11.765
NC_035087.1	15913466	.	A	T	.	.	MAF_INRAE=3.333
NC_035087.1	15913551	.	C	A	.	.	MAF_USDA=2.353
NC_035087.1	15913695	.	G	A	.	.	MAF_INRAE=10.526;MAF_USDA=2.976
NC_035087.1	15913840	.	T	C	.	.	MAF_INRAE=5.063
NC_035087.1	15913847	.	C	T	.	.	MAF_INRAE=46.203
NC_035087.1	15913920	.	G	A	.	.	MAF_USDA=1.639
NC_035087.1	15914022	.	C	T	.	.	MAF_INRAE=3.333
NC_035087.1	15914211	.	T	G	.	.	MAF_USDA=4.118
NC_035087.1	15914265	.	G	A	.	.	MAF_USDA=1.639
NC_035087.1	15914298	.	G	T	.	.	MAF_INRAE=13.333
NC_035087.1	15914305	.	G	T	.	.	MAF_INRAE=10.526
NC_035087.1	15914332	.	C	T	.	.	MAF_USDA=2.459
NC_035087.1	15914348	.	G	T	.	.	MAF_INRAE=12.5;MAF_USDA=7.377
NC_035087.1	15914519	.	G	A	.	.	MAF_INRAE=10.127;MAF_USDA=8.333
NC_035087.1	15914560	.	A	G	.	.	MAF_INRAE=5.833;MAF_USDA=4.918
NC_035087.1	15914603	.	C	G	.	.	MAF_USDA=4.118
NC_035087.1	15914623	.	G	A	.	.	MAF_INRAE=5.063;MAF_USDA=11.765
NC_035087.1	15914641	.	T	C	.	.	MAF_USDA=1.639
NC_035087.1	15914656	.	G	A	.	.	MAF_INRAE=11.392;MAF_USDA=4.918
NC_035087.1	15914687	.	A	C	.	.	MAF_INRAE=27.848;MAF_USDA=48.824
NC_035087.1	15914712	.	G	C	.	.	MAF_INRAE=27.848;MAF_USDA=45.238
NC_035087.1	15914954	.	A	T	.	.	MAF_INRAE=10.526;MAF_USDA=2.941
NC_035087.1	15915016	.	G	T	.	.	MAF_USDA=5.738
NC_035087.1	15915022	.	T	C	.	.	MAF_USDA=4.918
NC_035087.1	15915028	.	C	A	.	.	MAF_USDA=6.557
NC_035087.1	15915035	.	A	T	.	.	MAF_USDA=4.098
NC_035087.1	15915036	.	T	G	.	.	MAF_USDA=5.738
NC_035087.1	15915049	.	A	C	.	.	MAF_USDA=8.197
NC_035087.1	15915059	.	A	T	.	.	MAF_USDA=3.333
NC_035087.1	15915065	.	C	G	.	.	MAF_USDA=3.333
NC_035087.1	15915098	.	A	C	.	.	MAF_USDA=2.459
NC_035087.1	15915785	.	G	T	.	.	MAF_USDA=5.738
NC_035087.1	15915807	.	C	T	.	.	MAF_USDA=4.918
NC_035087.1	15915837	.	G	T	.	.	MAF_USDA=5.738
NC_035087.1	15915843	.	T	G	.	.	MAF_USDA=4.098
NC_035087.1	15915847	.	C	T	.	.	MAF_USDA=26.471
NC_035087.1	15915854	.	C	G	.	.	MAF_USDA=4.918
NC_035087.1	15915969	.	A	G	.	.	MAF_INRAE=15.789;MAF_USDA=22.917
NC_035087.1	15916012	.	G	A	.	.	MAF_INRAE=12.5
NC_035087.1	15916105	.	G	T	.	.	MAF_USDA=1.639
NC_035087.1	15916180	.	G	A	.	.	MAF_USDA=2.459
NC_035087.1	15916404	.	A	G	.	.	MAF_INRAE=10.526
NC_035087.1	15916435	.	A	C	.	.	MAF_INRAE=15.19;MAF_USDA=3.279
NC_035087.1	15916473	.	A	C	.	.	MAF_INRAE=7.5
NC_035087.1	15916538	.	G	T	.	.	MAF_INRAE=28.481
NC_035087.1	15916621	.	G	T	.	.	MAF_USDA=2.459
NC_035087.1	15916682	.	G	C	.	.	MAF_INRAE=10.127;MAF_USDA=6.25
NC_035087.1	15916877	.	A	T	.	.	MAF_INRAE=12.5;MAF_USDA=6.557
NC_035087.1	15916950	.	T	A	.	.	MAF_INRAE=28.481;MAF_USDA=47.647
NC_035087.1	15916951	.	C	T	.	.	MAF_INRAE=5.833;MAF_USDA=7.377
NC_035087.1	15917022	.	G	T	.	.	MAF_USDA=2.941
NC_035087.1	15917069	.	A	T	.	.	MAF_INRAE=10.526;MAF_USDA=2.353
NC_035087.1	15917087	.	G	T	.	.	MAF_INRAE=10.526;MAF_USDA=2.353
NC_035087.1	15917350	.	G	A	.	.	MAF_INRAE=3.797;MAF_USDA=2.083
NC_035087.1	15917360	.	G	T	.	.	MAF_INRAE=5.833
NC_035087.1	15917406	.	T	A	.	.	MAF_INRAE=6.667
NC_035087.1	15917420	.	A	C	.	.	MAF_INRAE=40.506
NC_035087.1	15917522	.	A	G	.	.	MAF_USDA=4.098
NC_035087.1	15917633	.	C	A	.	.	MAF_INRAE=11.667;MAF_USDA=4.098
NC_035087.1	15917732	.	G	A	.	.	MAF_USDA=2.083
NC_035087.1	15917787	.	A	C	.	.	MAF_INRAE=43.038;MAF_USDA=43.529
NC_035087.1	15917867	.	A	G	.	.	MAF_INRAE=12.025;MAF_USDA=12.941
NC_035087.1	15917875	.	A	G	.	.	MAF_INRAE=10.526;MAF_USDA=2.353
NC_035087.1	15917905	.	A	G	.	.	MAF_USDA=1.639
NC_035087.1	15917920	.	T	C	.	.	MAF_USDA=1.176
NC_035087.1	15917986	.	T	G	.	.	MAF_INRAE=13.291;MAF_USDA=7.059
NC_035087.1	15917991	.	A	C	.	.	MAF_INRAE=27.848;MAF_USDA=50.0
NC_035087.1	15917997	.	T	G	.	.	MAF_INRAE=27.848
NC_035087.1	15918056	.	G	T	.	.	MAF_INRAE=27.848;MAF_USDA=44.706
NC_035087.1	15918129	.	C	T	.	.	MAF_USDA=4.098
NC_035087.1	15918132	.	A	C	.	.	MAF_USDA=3.279
NC_035087.1	15918147	.	C	A	.	.	MAF_USDA=5.952
NC_035087.1	15918176	.	T	C	.	.	MAF_INRAE=10.526;MAF_USDA=3.279
NC_035087.1	15918184	.	G	A	.	.	MAF_USDA=4.706
NC_035087.1	15918185	.	C	A	.	.	MAF_USDA=2.459
NC_035087.1	15918273	.	C	T	.	.	MAF_INRAE=22.152;MAF_USDA=10.417
NC_035087.1	15918508	.	G	T	.	.	MAF_USDA=4.098
NC_035087.1	15918509	.	C	T	.	.	MAF_USDA=3.279
NC_035087.1	15918534	.	T	G	.	.	MAF_INRAE=19.62;MAF_USDA=9.524
NC_035087.1	15918596	.	G	A	.	.	MAF_INRAE=17.5;MAF_USDA=16.071
NC_035087.1	15918601	.	C	T	.	.	MAF_INRAE=3.165;MAF_USDA=2.083
NC_035087.1	15918617	.	T	A	.	.	MAF_INRAE=30.833;MAF_USDA=23.214
NC_035087.1	15918637	.	C	T	.	.	MAF_INRAE=43.333
NC_035087.1	15918639	.	G	A	.	.	MAF_INRAE=7.5
NC_035087.1	15918642	.	A	G	.	.	MAF_INRAE=43.333
NC_035087.1	15918647	.	C	T	.	.	MAF_INRAE=45.0
NC_035087.1	15918648	.	G	C	.	.	MAF_INRAE=45.0
NC_035087.1	15918651	.	C	G	.	.	MAF_INRAE=45.0
NC_035087.1	15918660	.	C	G	.	.	MAF_USDA=4.098
NC_035087.1	15918693	.	G	A	.	.	MAF_INRAE=48.333
NC_035087.1	15918707	.	A	G	.	.	MAF_INRAE=10.833
NC_035087.1	15918708	.	T	C	.	.	MAF_INRAE=10.833
NC_035087.1	15918716	.	A	G	.	.	MAF_INRAE=10.833
NC_035087.1	15918750	.	A	T	.	.	MAF_INRAE=46.667
NC_035087.1	15918755	.	A	C	.	.	MAF_USDA=4.098
NC_035087.1	15918757	.	T	G	.	.	MAF_INRAE=13.333
NC_035087.1	15918758	.	G	T	.	.	MAF_INRAE=49.167
NC_035087.1	15918766	.	T	A	.	.	MAF_INRAE=10.833;MAF_USDA=2.941
NC_035087.1	15918797	.	A	C	.	.	MAF_USDA=11.667
NC_035087.1	15918799	.	G	T	.	.	MAF_INRAE=15.833;MAF_USDA=20.833
NC_035087.1	15918808	.	G	A	.	.	MAF_INRAE=25.0;MAF_USDA=46.471
NC_035087.1	15918809	.	C	A	.	.	MAF_INRAE=39.167;MAF_USDA=20.588
NC_035087.1	15918822	.	G	C	.	.	MAF_INRAE=5.063;MAF_USDA=17.647
NC_035087.1	15918830	.	T	C	.	.	MAF_INRAE=4.43;MAF_USDA=21.765
NC_035087.1	15918875	.	A	C	.	.	MAF_USDA=1.639
NC_035087.1	15918927	.	T	A	.	.	MAF_INRAE=27.848;MAF_USDA=48.235
NC_035087.1	15918931	.	T	C	.	.	MAF_USDA=2.459
NC_035087.1	15918938	.	G	T	.	.	MAF_INRAE=27.848;MAF_USDA=48.235
NC_035087.1	15918944	.	G	T	.	.	MAF_INRAE=27.848;MAF_USDA=48.824
NC_035087.1	15918977	.	T	G	.	.	MAF_INRAE=28.481;MAF_USDA=8.824
NC_035087.1	15918981	.	T	C	.	.	MAF_INRAE=50.0;MAF_USDA=39.412
NC_035087.1	15918995	.	T	A	.	.	MAF_INRAE=36.842;MAF_USDA=50.0
NC_035087.1	15919008	.	G	A	.	.	MAF_INRAE=31.579;MAF_USDA=14.118
NC_035087.1	15919023	.	T	A	.	.	MAF_USDA=3.279
NC_035087.1	15919042	.	A	C	.	.	MAF_INRAE=36.842;MAF_USDA=48.235
NC_035087.1	15919075	.	C	T	.	.	MAF_INRAE=21.519;MAF_USDA=34.706
NC_035087.1	15919148	.	T	G	.	.	MAF_INRAE=21.519;MAF_USDA=32.353
NC_035087.1	15919232	.	T	G	.	.	MAF_USDA=1.639
NC_035087.1	15919251	.	A	T	.	.	MAF_USDA=1.639
NC_035087.1	15919267	.	A	T	.	.	MAF_INRAE=3.797;MAF_USDA=11.765
NC_035087.1	15919312	.	T	A	.	.	MAF_USDA=1.639
NC_035087.1	15919355	.	A	T	.	.	MAF_INRAE=5.063;MAF_USDA=11.765
NC_035087.1	15919390	.	C	T	.	.	MAF_USDA=29.167
NC_035087.1	15919391	.	A	C	.	.	MAF_USDA=29.167
NC_035087.1	15919392	.	A	T	.	.	MAF_INRAE=11.667
NC_035087.1	15919395	.	A	C	.	.	MAF_INRAE=16.456;MAF_USDA=29.167
NC_035087.1	15919401	.	G	A	.	.	MAF_USDA=3.279
NC_035087.1	15919411	.	A	G	.	.	MAF_USDA=4.098
NC_035087.1	15919434	.	A	G	.	.	MAF_USDA=7.059
NC_035087.1	15919438	.	A	C	.	.	MAF_INRAE=32.278;MAF_USDA=17.059
NC_035087.1	15919440	.	A	C	.	.	MAF_USDA=1.639
NC_035087.1	15919441	.	C	A	.	.	MAF_INRAE=37.342;MAF_USDA=27.647
NC_035087.1	15919474	.	T	G	.	.	MAF_INRAE=5.0
NC_035087.1	15919491	.	G	T	.	.	MAF_USDA=5.882
NC_035087.1	15919496	.	G	A	.	.	MAF_USDA=1.639
NC_035087.1	15919604	.	G	A	.	.	MAF_INRAE=31.013;MAF_USDA=29.412
NC_035087.1	15919612	.	T	C	.	.	MAF_INRAE=41.772;MAF_USDA=48.824
NC_035087.1	15919628	.	A	G	.	.	MAF_INRAE=16.456;MAF_USDA=13.529
NC_035087.1	15919654	.	G	A	.	.	MAF_INRAE=3.797;MAF_USDA=4.167
NC_035087.1	15919697	.	A	T	.	.	MAF_USDA=1.639
NC_035087.1	15919773	.	T	C	.	.	MAF_INRAE=5.063;MAF_USDA=10.588
NC_035087.1	15919786	.	A	G	.	.	MAF_INRAE=36.076;MAF_USDA=14.706
NC_035087.1	15919799	.	C	T	.	.	MAF_USDA=2.941
NC_035087.1	15919804	.	A	T	.	.	MAF_USDA=1.639
NC_035087.1	15919865	.	A	T	.	.	MAF_USDA=2.542
NC_035087.1	15919872	.	C	A	.	.	MAF_USDA=8.333
NC_035087.1	15919959	.	C	T	.	.	MAF_USDA=1.639
NC_035087.1	15919997	.	A	C	.	.	MAF_INRAE=17.089;MAF_USDA=32.941
NC_035087.1	15920114	.	T	C	.	.	MAF_USDA=5.952
NC_035087.1	15920137	.	G	T	.	.	MAF_USDA=6.25
NC_035087.1	15920165	.	C	T	.	.	MAF_USDA=28.571
NC_035087.1	15920199	.	G	T	.	.	MAF_INRAE=15.0;MAF_USDA=11.446
NC_035087.1	15920209	.	T	C	.	.	MAF_INRAE=49.167;MAF_USDA=40.361
NC_035087.1	15920269	.	G	T	.	.	MAF_USDA=2.459
NC_035087.1	15920271	.	T	A	.	.	MAF_INRAE=8.333;MAF_USDA=1.765
NC_035087.1	15920289	.	G	C	.	.	MAF_USDA=1.639
NC_035087.1	15920309	.	T	A	.	.	MAF_USDA=4.167
NC_035087.1	15920319	.	T	A	.	.	MAF_USDA=4.098
NC_035087.1	15920330	.	C	A	.	.	MAF_INRAE=16.456;MAF_USDA=34.706
NC_035087.1	15920420	.	G	A	.	.	MAF_INRAE=11.392;MAF_USDA=4.918
NC_035087.1	15920568	.	T	C	.	.	MAF_INRAE=16.456;MAF_USDA=38.235
NC_035087.1	15920604	.	G	A	.	.	MAF_INRAE=27.215;MAF_USDA=22.353
NC_035087.1	15920787	.	T	G	.	.	MAF_USDA=11.475
NC_035087.1	15920827	.	C	T	.	.	MAF_INRAE=13.924;MAF_USDA=7.647
NC_035087.1	15920840	.	C	A	.	.	MAF_INRAE=21.519;MAF_USDA=21.176
NC_035087.1	15920843	.	G	T	.	.	MAF_USDA=14.118
NC_035087.1	15920844	.	G	C	.	.	MAF_USDA=1.639
NC_035087.1	15920899	.	A	G	.	.	MAF_INRAE=5.063;MAF_USDA=36.471
NC_035087.1	15921033	.	T	A	.	.	MAF_INRAE=4.43;MAF_USDA=19.412
NC_035087.1	15921035	.	C	A	.	.	MAF_INRAE=13.924;MAF_USDA=2.353
NC_035087.1	15921037	.	G	A	.	.	MAF_INRAE=17.089;MAF_USDA=29.412
NC_035087.1	15921055	.	T	A	.	.	MAF_INRAE=17.089;MAF_USDA=42.941
NC_035087.1	15921188	.	T	C	.	.	MAF_INRAE=24.684;MAF_USDA=16.471
NC_035087.1	15921277	.	A	T	.	.	MAF_USDA=5.882
NC_035087.1	15921405	.	A	C	.	.	MAF_INRAE=29.114;MAF_USDA=32.941
NC_035087.1	15921409	.	C	G	.	.	MAF_INRAE=15.0;MAF_USDA=18.235
NC_035087.1	15921430	.	C	A	.	.	MAF_USDA=28.235
NC_035087.1	15921641	.	A	T	.	.	MAF_INRAE=21.519;MAF_USDA=18.824
NC_035087.1	15921667	.	A	G	.	.	MAF_USDA=8.824
NC_035087.1	15921740	.	G	T	.	.	MAF_INRAE=41.139;MAF_USDA=37.059
NC_035087.1	15921787	.	A	C	.	.	MAF_USDA=2.083
NC_035087.1	15921824	.	A	T	.	.	MAF_INRAE=5.0
NC_035087.1	15921831	.	A	C	.	.	MAF_INRAE=1.667
NC_035087.1	15921882	.	C	T	.	.	MAF_USDA=3.279
NC_035087.1	15921938	.	G	T	.	.	MAF_USDA=2.459
NC_035087.1	15921956	.	G	A	.	.	MAF_USDA=9.016
NC_035087.1	15921962	.	C	A	.	.	MAF_USDA=14.706
NC_035087.1	15922005	.	G	A	.	.	MAF_USDA=1.639
NC_035087.1	15922087	.	T	G	.	.	MAF_INRAE=40.506;MAF_USDA=28.235
NC_035087.1	15922202	.	C	T	.	.	MAF_INRAE=41.772;MAF_USDA=38.824
NC_035087.1	15922218	.	G	A	.	.	MAF_INRAE=20.886;MAF_USDA=45.882
NC_035087.1	15922228	.	G	C	.	.	MAF_USDA=11.475
NC_035087.1	15922229	.	A	T	.	.	MAF_USDA=2.083
NC_035087.1	15922264	.	T	G	.	.	MAF_INRAE=15.789;MAF_USDA=22.917
NC_035087.1	15922265	.	A	G	.	.	MAF_USDA=1.639
NC_035087.1	15922291	.	A	C	.	.	MAF_INRAE=15.823;MAF_USDA=10.656
NC_035087.1	15922294	.	G	A	.	.	MAF_INRAE=10.833;MAF_USDA=10.656
NC_035087.1	15922332	.	C	A	.	.	MAF_INRAE=22.152;MAF_USDA=4.918
NC_035087.1	15922381	.	C	T	.	.	MAF_USDA=2.459
NC_035087.1	15922422	.	G	A	.	.	MAF_INRAE=44.937;MAF_USDA=25.294
NC_035087.1	15922613	.	C	T	.	.	MAF_USDA=1.639
NC_035087.1	15922637	.	G	A	.	.	MAF_USDA=2.459
NC_035087.1	15922828	.	T	A	.	.	MAF_INRAE=5.833
NC_035087.1	15922832	.	A	G	.	.	MAF_USDA=6.557
NC_035087.1	15922901	.	G	A	.	.	MAF_INRAE=21.053;MAF_USDA=11.176
NC_035087.1	15922936	.	T	A	.	.	MAF_INRAE=18.354;MAF_USDA=4.118
NC_035087.1	15922972	.	A	T	.	.	MAF_INRAE=3.165;MAF_USDA=22.941
NC_035087.1	15923059	.	A	C	.	.	MAF_INRAE=6.667;MAF_USDA=4.167
NC_035087.1	15923142	.	G	A	.	.	MAF_INRAE=10.526
NC_035087.1	15923167	.	G	A	.	.	MAF_INRAE=10.526
NC_035087.1	15923189	.	G	A	.	.	MAF_USDA=3.279
NC_035087.1	15923228	.	G	A	.	.	MAF_USDA=1.639
NC_035087.1	15923288	.	G	C	.	.	MAF_USDA=2.083
NC_035087.1	15923328	.	T	G	.	.	MAF_USDA=3.279
NC_035087.1	15923429	.	A	C	.	.	MAF_USDA=4.167
NC_035087.1	15923945	.	T	G	.	.	MAF_USDA=47.826
NC_035087.1	15923949	.	G	T	.	.	MAF_USDA=39.13
NC_035087.1	15923951	.	G	A	.	.	MAF_USDA=32.609
NC_035087.1	15923953	.	T	A	.	.	MAF_USDA=19.565
NC_035087.1	15923993	.	G	A	.	.	MAF_USDA=20.833
NC_035087.1	15924008	.	T	G	.	.	MAF_USDA=18.75
NC_035087.1	15924012	.	G	T	.	.	MAF_USDA=4.918
NC_035087.1	15924013	.	G	T	.	.	MAF_USDA=4.918
NC_035087.1	15924029	.	G	T	.	.	MAF_USDA=8.197
NC_035087.1	15924033	.	T	G	.	.	MAF_USDA=7.377
NC_035087.1	15924034	.	T	G	.	.	MAF_USDA=8.197
NC_035087.1	15924035	.	A	G	.	.	MAF_USDA=6.557
NC_035087.1	15924037	.	A	C	.	.	MAF_USDA=6.557
NC_035087.1	15924058	.	C	T	.	.	MAF_INRAE=47.368;MAF_USDA=37.5
NC_035087.1	15924086	.	A	T	.	.	MAF_USDA=5.738
NC_035087.1	15924100	.	C	T	.	.	MAF_USDA=3.529
NC_035087.1	15924224	.	G	A	.	.	MAF_USDA=7.377
NC_035087.1	15924226	.	C	A	.	.	MAF_USDA=7.059
NC_035087.1	15924264	.	G	A	.	.	MAF_USDA=4.098
NC_035087.1	15924265	.	A	G	.	.	MAF_INRAE=1.667
NC_035087.1	15924266	.	C	A	.	.	MAF_USDA=3.279
NC_035087.1	15924283	.	T	G	.	.	MAF_INRAE=13.333
NC_035087.1	15924284	.	T	G	.	.	MAF_INRAE=13.333;MAF_USDA=12.5
NC_035087.1	15924482	.	T	C	.	.	MAF_INRAE=5.833
NC_035087.1	15924493	.	G	T	.	.	MAF_INRAE=4.167
NC_035087.1	15924494	.	G	T	.	.	MAF_INRAE=4.167
NC_035087.1	15924495	.	A	G	.	.	MAF_USDA=22.917
NC_035087.1	15924498	.	G	T	.	.	MAF_INRAE=18.333
NC_035087.1	15924503	.	T	A	.	.	MAF_INRAE=3.333
NC_035087.1	15924504	.	T	A	.	.	MAF_INRAE=3.333
NC_035087.1	15924549	.	C	A	.	.	MAF_INRAE=2.632
NC_035087.1	15924556	.	T	G	.	.	MAF_USDA=37.5
NC_035087.1	15924557	.	T	G	.	.	MAF_USDA=30.0
NC_035087.1	15926819	.	C	G	.	.	MAF_USDA=4.167
NC_035087.1	15926837	.	A	T	.	.	MAF_USDA=2.083
NC_035087.1	15926877	.	C	T	.	.	MAF_USDA=4.167
NC_035087.1	15926913	.	C	A	.	.	MAF_INRAE=39.873;MAF_USDA=18.75
NC_035087.1	15926914	.	A	T	.	.	MAF_USDA=1.765
NC_035087.1	15926998	.	G	A	.	.	MAF_INRAE=11.392;MAF_USDA=4.918
NC_035087.1	15927021	.	A	G	.	.	MAF_USDA=2.459
NC_035087.1	15927081	.	C	G	.	.	MAF_INRAE=8.333;MAF_USDA=4.706
NC_035087.1	15927110	.	C	G	.	.	MAF_INRAE=5.263;MAF_USDA=18.75
NC_035087.1	15927163	.	G	T	.	.	MAF_INRAE=11.392;MAF_USDA=15.882
NC_035087.1	15927168	.	T	A	.	.	MAF_INRAE=11.392;MAF_USDA=11.765
NC_035087.1	15927214	.	T	C	.	.	MAF_USDA=6.471
NC_035087.1	15927256	.	G	A	.	.	MAF_INRAE=31.013;MAF_USDA=47.059
NC_035087.1	15927275	.	G	A	.	.	MAF_INRAE=13.333
NC_035087.1	15927305	.	C	T	.	.	MAF_USDA=4.918
NC_035087.1	15927313	.	G	A	.	.	MAF_USDA=5.882
NC_035087.1	15927376	.	G	A	.	.	MAF_INRAE=36.709;MAF_USDA=29.412
NC_035087.1	15927398	.	A	C	.	.	MAF_USDA=2.083
NC_035087.1	15927517	.	A	G	.	.	MAF_USDA=3.279
NC_035087.1	15927528	.	T	C	.	.	MAF_INRAE=5.263;MAF_USDA=18.75
NC_035087.1	15927576	.	A	T	.	.	MAF_INRAE=47.468;MAF_USDA=20.0
NC_035087.1	15927598	.	C	T	.	.	MAF_INRAE=31.646;MAF_USDA=48.824
NC_035087.1	15927662	.	AT	AA	.	.	MAF_USDA=2.083
NC_035087.1	15927694	.	C	A	.	.	MAF_INRAE=48.101;MAF_USDA=20.0
NC_035087.1	15927695	.	A	G	.	.	MAF_INRAE=17.5;MAF_USDA=24.118
NC_035087.1	15927701	.	T	C	.	.	MAF_USDA=5.882
NC_035087.1	15927715	.	T	A	.	.	MAF_USDA=3.279
NC_035087.1	15927718	.	T	A	.	.	MAF_USDA=4.918
NC_035087.1	15927725	.	C	T	.	.	MAF_INRAE=5.263;MAF_USDA=18.75
NC_035087.1	15927856	.	C	T	.	.	MAF_USDA=5.882
NC_035087.1	15927857	.	G	A	.	.	MAF_USDA=4.098
NC_035087.1	15927863	.	G	A	.	.	MAF_INRAE=5.263;MAF_USDA=17.059
NC_035087.1	15927917	.	C	G	.	.	MAF_USDA=1.639
NC_035087.1	15927945	.	G	T	.	.	MAF_INRAE=5.263;MAF_USDA=10.656
NC_035087.1	15927965	.	A	G	.	.	MAF_USDA=10.656
NC_035087.1	15927982	.	C	A	.	.	MAF_USDA=4.268
NC_035087.1	15928182	.	C	T	.	.	MAF_USDA=3.333
NC_035087.1	15928207	.	T	C	.	.	MAF_USDA=4.167
NC_035087.1	15928369	.	T	C	.	.	MAF_INRAE=5.263;MAF_USDA=18.75
NC_035087.1	15928380	.	G	T	.	.	MAF_USDA=6.667
NC_035087.1	15928394	.	G	A	.	.	MAF_USDA=4.167
NC_035087.1	15928445	.	A	C	.	.	MAF_USDA=7.377
NC_035087.1	15928452	.	C	A	.	.	MAF_USDA=18.452
NC_035087.1	15928461	.	A	G	.	.	MAF_USDA=18.033
NC_035087.1	15929361	.	C	T	.	.	MAF_INRAE=10.526;MAF_USDA=11.905
NC_035087.1	15929430	.	A	G	.	.	MAF_USDA=1.765
NC_035087.1	15929437	.	A	G	.	.	MAF_USDA=1.639
NC_035087.1	15929487	.	G	A	.	.	MAF_INRAE=10.526
NC_035087.1	15929520	.	C	T	.	.	MAF_INRAE=13.333
NC_035087.1	15929527	.	A	G	.	.	MAF_USDA=2.459
NC_035087.1	15929602	.	A	G	.	.	MAF_INRAE=31.579;MAF_USDA=40.164
NC_035087.1	15929618	.	A	T	.	.	MAF_INRAE=12.025;MAF_USDA=20.492
NC_035087.1	15929625	.	G	C	.	.	MAF_USDA=1.639
NC_035087.1	15929734	.	C	G	.	.	MAF_INRAE=36.842;MAF_USDA=21.429
NC_035087.1	15929750	.	C	A	.	.	MAF_USDA=4.098
NC_035087.1	15929774	.	C	A	.	.	MAF_INRAE=47.368;MAF_USDA=37.647
NC_035087.1	15929790	.	G	A	.	.	MAF_INRAE=6.329;MAF_USDA=21.176
NC_035087.1	15929859	.	G	A	.	.	MAF_INRAE=26.582;MAF_USDA=38.824
NC_035087.1	15929934	.	A	T	.	.	MAF_USDA=1.639
NC_035087.1	15929947	.	T	G	.	.	MAF_USDA=2.459
NC_035087.1	15929983	.	C	T	.	.	MAF_INRAE=26.582;MAF_USDA=40.0
NC_035087.1	15929993	.	T	C	.	.	MAF_USDA=3.279
NC_035087.1	15930004	.	T	G	.	.	MAF_USDA=4.098
NC_035087.1	15930006	.	C	A	.	.	MAF_INRAE=9.494;MAF_USDA=2.941
NC_035087.1	15930015	.	T	G	.	.	MAF_USDA=4.098
NC_035087.1	15930025	.	G	A	.	.	MAF_USDA=4.918
NC_035087.1	15930063	.	T	A	.	.	MAF_USDA=4.918
NC_035087.1	15930117	.	A	G	.	.	MAF_INRAE=21.519;MAF_USDA=5.294
NC_035087.1	15930180	.	G	T	.	.	MAF_INRAE=5.263
NC_035087.1	15930235	.	G	A	.	.	MAF_INRAE=5.263;MAF_USDA=18.75
NC_035087.1	15930263	.	T	G	.	.	MAF_USDA=4.918
NC_035087.1	15930338	.	G	A	.	.	MAF_INRAE=14.557;MAF_USDA=6.471
NC_035087.1	15930394	.	G	C	.	.	MAF_USDA=2.459
NC_035087.1	15930422	.	G	A	.	.	MAF_INRAE=15.789;MAF_USDA=22.917
NC_035087.1	15930457	.	A	C	.	.	MAF_INRAE=15.789;MAF_USDA=10.0
NC_035087.1	15930488	.	C	A	.	.	MAF_INRAE=48.734;MAF_USDA=20.588
NC_035087.1	15930504	.	G	T	.	.	MAF_INRAE=7.595;MAF_USDA=12.353
NC_035087.1	15930707	.	T	C	.	.	MAF_INRAE=15.789;MAF_USDA=22.917
NC_035087.1	15930757	.	T	G	.	.	MAF_INRAE=10.526
NC_035087.1	15930810	.	C	T	.	.	MAF_USDA=2.542
NC_035087.1	15930828	.	T	C	.	.	MAF_USDA=10.417
NC_035087.1	15930909	.	A	G	.	.	MAF_INRAE=10.526
NC_035087.1	15931241	.	A	C	.	.	MAF_USDA=4.098
NC_035087.1	15931244	.	C	T	.	.	MAF_INRAE=21.519;MAF_USDA=5.882
NC_035087.1	15931274	.	A	G	.	.	MAF_INRAE=15.789;MAF_USDA=10.0
NC_035087.1	15931335	.	G	A	.	.	MAF_USDA=1.639
NC_035087.1	15931489	.	A	G	.	.	MAF_INRAE=5.833;MAF_USDA=4.118
NC_035087.1	15931557	.	C	T	.	.	MAF_USDA=2.459
NC_035087.1	15931595	.	T	C	.	.	MAF_INRAE=15.789
NC_035087.1	15931610	.	G	C	.	.	MAF_INRAE=13.291
NC_035087.1	15931777	.	C	G	.	.	MAF_INRAE=7.595;MAF_USDA=12.353
NC_035087.1	15931798	.	T	C,A	.	.	MAF_INRAE=5.263
NC_035087.1	15931857	.	G	T	.	.	MAF_INRAE=5.263;MAF_USDA=18.75
NC_035087.1	15931922	.	A	T	.	.	MAF_USDA=1.639
NC_035087.1	15931976	.	T	C	.	.	MAF_USDA=1.639
NC_035087.1	15932035	.	A	T	.	.	MAF_INRAE=7.595;MAF_USDA=12.353
NC_035087.1	15932123	.	G	T	.	.	MAF_INRAE=8.333;MAF_USDA=4.167
NC_035087.1	15932132	.	G	A	.	.	MAF_INRAE=10.526
NC_035087.1	15932187	.	T	A	.	.	MAF_USDA=2.459
NC_035087.1	15932345	.	T	G	.	.	MAF_INRAE=39.241;MAF_USDA=28.824
NC_035087.1	15932387	.	C	T	.	.	MAF_USDA=2.459
NC_035087.1	15932429	.	G	A	.	.	MAF_USDA=2.459
NC_035087.1	15932577	.	A	G	.	.	MAF_INRAE=5.833;MAF_USDA=3.529
NC_035087.1	15932589	.	C	A	.	.	MAF_USDA=2.353
NC_035087.1	15932614	.	T	G	.	.	MAF_USDA=2.459
NC_035087.1	15932617	.	G	T	.	.	MAF_USDA=2.083
NC_035087.1	15932670	.	T	A	.	.	MAF_USDA=2.459
NC_035087.1	15932671	.	G	T	.	.	MAF_USDA=2.459
NC_035087.1	15932740	.	C	A	.	.	MAF_INRAE=44.937;MAF_USDA=32.353
NC_035087.1	15932742	.	A	C	.	.	MAF_INRAE=47.5;MAF_USDA=32.353
NC_035087.1	15932850	.	G	A	.	.	MAF_USDA=1.639
NC_035087.1	15932860	.	G	A	.	.	MAF_INRAE=8.333;MAF_USDA=2.941
NC_035087.1	15932877	.	G	T	.	.	MAF_INRAE=11.392;MAF_USDA=9.412
NC_035087.1	15932983	.	C	T	.	.	MAF_USDA=2.459
NC_035087.1	15932991	.	G	T	.	.	MAF_INRAE=7.595;MAF_USDA=12.353
NC_035087.1	15933091	.	G	A	.	.	MAF_INRAE=7.595;MAF_USDA=17.059
NC_035087.1	15933117	.	T	G	.	.	MAF_INRAE=13.924;MAF_USDA=14.118
NC_035087.1	15933127	.	A	T	.	.	MAF_USDA=6.557
NC_035087.1	15933137	.	A	G	.	.	MAF_USDA=7.377
NC_035087.1	15933139	.	T	C	.	.	MAF_USDA=9.016
NC_035087.1	15933167	.	G	A	.	.	MAF_USDA=9.016
NC_035087.1	15933194	.	G	A	.	.	MAF_INRAE=10.526
NC_035087.1	15933208	.	G	A	.	.	MAF_USDA=11.475
NC_035087.1	15933234	.	T	G	.	.	MAF_USDA=12.295
NC_035087.1	15933237	.	C	G	.	.	MAF_USDA=5.738
NC_035087.1	15933240	.	T	C	.	.	MAF_USDA=4.098
NC_035087.1	15933252	.	T	C	.	.	MAF_USDA=11.475
NC_035087.1	15933253	.	C	A	.	.	MAF_USDA=13.934
NC_035087.1	15933257	.	A	G	.	.	MAF_USDA=6.557
NC_035087.1	15933264	.	T	C	.	.	MAF_USDA=1.639
NC_035087.1	15933288	.	G	A	.	.	MAF_USDA=16.667
NC_035087.1	15933292	.	C	T	.	.	MAF_USDA=8.333
NC_035087.1	15933309	.	T	G	.	.	MAF_USDA=6.78
NC_035087.1	15933505	.	C	T	.	.	MAF_USDA=3.279
NC_035087.1	15933508	.	C	T	.	.	MAF_INRAE=41.772;MAF_USDA=47.059
NC_035087.1	15933601	.	T	C	.	.	MAF_INRAE=48.101;MAF_USDA=33.333
NC_035087.1	15933642	.	G	A	.	.	MAF_USDA=4.918
NC_035087.1	15933648	.	A	T	.	.	MAF_USDA=3.279
NC_035087.1	15933691	.	T	G	.	.	MAF_USDA=4.098
NC_035087.1	15933810	.	C	T	.	.	MAF_INRAE=41.772;MAF_USDA=41.667
NC_035087.1	15933963	.	G	T	.	.	MAF_INRAE=6.667;MAF_USDA=8.235
NC_035087.1	15934050	.	A	C	.	.	MAF_USDA=12.5
NC_035087.1	15934075	.	T	C	.	.	MAF_USDA=4.098
NC_035087.1	15934087	.	A	G	.	.	MAF_INRAE=46.203;MAF_USDA=45.882
NC_035087.1	15934089	.	G	T	.	.	MAF_INRAE=13.333;MAF_USDA=9.836
NC_035087.1	15934090	.	T	C	.	.	MAF_USDA=4.098
NC_035087.1	15934129	.	T	C	.	.	MAF_INRAE=41.772;MAF_USDA=30.588
NC_035087.1	15934133	.	T	C	.	.	MAF_INRAE=45.0;MAF_USDA=30.588
NC_035087.1	15934134	.	G	A	.	.	MAF_INRAE=14.167;MAF_USDA=15.882
NC_035087.1	15934158	.	A	C	.	.	MAF_INRAE=46.835;MAF_USDA=49.412
NC_035087.1	15934159	.	A	G	.	.	MAF_USDA=3.279
NC_035087.1	15934273	.	G	A	.	.	MAF_USDA=1.639
NC_035087.1	15934300	.	G	T	.	.	MAF_INRAE=4.43;MAF_USDA=3.279
NC_035087.1	15934322	.	C	T	.	.	MAF_INRAE=25.949
NC_035087.1	15934333	.	G	T	.	.	MAF_USDA=3.279
NC_035087.1	15934393	.	A	G	.	.	MAF_USDA=1.639
NC_035087.1	15934416	.	C	T	.	.	MAF_USDA=4.118
NC_035087.1	15934488	.	C	A	.	.	MAF_USDA=4.167
NC_035087.1	15934614	.	G	A	.	.	MAF_INRAE=15.19;MAF_USDA=20.0
NC_035087.1	15934650	.	T	G	.	.	MAF_USDA=2.459
NC_035087.1	15934709	.	C	T	.	.	MAF_INRAE=16.667
NC_035087.1	15934710	.	G	A	.	.	MAF_INRAE=16.667
NC_035087.1	15934816	.	T	A	.	.	MAF_INRAE=2.5
NC_035087.1	15934827	.	C	A	.	.	MAF_INRAE=23.418;MAF_USDA=47.917
NC_035087.1	15934865	.	T	C	.	.	MAF_INRAE=4.167
NC_035087.1	15934868	.	T	A	.	.	MAF_INRAE=3.333
NC_035087.1	15934869	.	A	C	.	.	MAF_INRAE=3.333
NC_035087.1	15934874	.	A	T	.	.	MAF_INRAE=3.333
NC_035087.1	15934881	.	C	A	.	.	MAF_INRAE=4.167
NC_035087.1	15934882	.	C	A	.	.	MAF_INRAE=1.667
NC_035087.1	15934928	.	A	C	.	.	MAF_INRAE=5.0
NC_035087.1	15934932	.	T	G	.	.	MAF_INRAE=18.333
NC_035087.1	15934937	.	T	C	.	.	MAF_INRAE=30.833
NC_035087.1	15934964	.	A	C	.	.	MAF_INRAE=32.5
NC_035087.1	15934973	.	A	C	.	.	MAF_INRAE=35.833
NC_035087.1	15934980	.	T	G	.	.	MAF_INRAE=2.5
NC_035087.1	15934983	.	A	G	.	.	MAF_INRAE=36.667
NC_035087.1	15934987	.	A	C	.	.	MAF_INRAE=37.5
NC_035087.1	15934989	.	A	G	.	.	MAF_INRAE=5.0
NC_035087.1	15934997	.	A	G	.	.	MAF_INRAE=35.833
NC_035087.1	15935034	.	A	C	.	.	MAF_INRAE=26.667
NC_035087.1	15935036	.	A	G	.	.	MAF_INRAE=48.333
NC_035087.1	15935042	.	C	A	.	.	MAF_INRAE=28.333
NC_035087.1	15935045	.	T	C	.	.	MAF_INRAE=32.5
NC_035087.1	15935047	.	T	G	.	.	MAF_INRAE=32.5
NC_035087.1	15935052	.	T	C	.	.	MAF_INRAE=28.333;MAF_USDA=27.083
NC_035087.1	15935057	.	A	C	.	.	MAF_INRAE=27.5
NC_035087.1	15935059	.	T	C	.	.	MAF_INRAE=25.833;MAF_USDA=31.25
NC_035087.1	15935061	.	A	G	.	.	MAF_INRAE=27.5
NC_035087.1	15935075	.	T	C	.	.	MAF_INRAE=15.833
NC_035087.1	15935085	.	T	G	.	.	MAF_INRAE=13.333
NC_035087.1	15935088	.	C	T	.	.	MAF_INRAE=6.667
NC_035087.1	15935099	.	T	C	.	.	MAF_INRAE=12.5
NC_035087.1	15935100	.	G	A	.	.	MAF_INRAE=8.333;MAF_USDA=24.706
NC_035087.1	15935102	.	C	T	.	.	MAF_INRAE=8.333;MAF_USDA=25.882
NC_035087.1	15935104	.	T	C	.	.	MAF_INRAE=11.667
NC_035087.1	15935107	.	CTTTTT	CTTTTA	.	.	MAF_USDA=22.917
NC_035087.1	15935122	.	G	T	.	.	MAF_INRAE=12.5;MAF_USDA=4.918
NC_035087.1	15935124	.	C	G	.	.	MAF_INRAE=12.5
NC_035087.1	15935138	.	A	G	.	.	MAF_USDA=4.918
NC_035087.1	15935140	.	T	A	.	.	MAF_USDA=2.459
NC_035087.1	15935146	.	A	G	.	.	MAF_INRAE=11.667
NC_035087.1	15935229	.	C	A	.	.	MAF_USDA=7.377
NC_035087.1	15935259	.	G	T	.	.	MAF_INRAE=15.19;MAF_USDA=10.656
NC_035087.1	15935284	.	C	T	.	.	MAF_USDA=12.295
NC_035087.1	15935326	.	C	A	.	.	MAF_USDA=38.235
NC_035087.1	15935327	.	C	T	.	.	MAF_USDA=9.016
NC_035087.1	15935361	.	T	A	.	.	MAF_INRAE=3.333
NC_035087.1	15935365	.	C	G	.	.	MAF_INRAE=35.833;MAF_USDA=42.353
NC_035087.1	15935366	.	T	G	.	.	MAF_INRAE=2.5
NC_035087.1	15935369	.	A	G	.	.	MAF_INRAE=2.5
NC_035087.1	15935378	.	G	A	.	.	MAF_INRAE=1.667
NC_035087.1	15935382	.	T	A	.	.	MAF_INRAE=14.167;MAF_USDA=16.393
NC_035087.1	15935418	.	G	C	.	.	MAF_INRAE=4.167
NC_035087.1	15935422	.	A	G	.	.	MAF_INRAE=5.0
NC_035087.1	15935427	.	G	A	.	.	MAF_INRAE=5.0
NC_035087.1	15935431	.	G	A	.	.	MAF_INRAE=5.0
NC_035087.1	15935441	.	C	A	.	.	MAF_INRAE=5.0
NC_035087.1	15935459	.	C	G	.	.	MAF_INRAE=5.0
NC_035087.1	15935460	.	G	A	.	.	MAF_INRAE=5.0
NC_035087.1	15935470	.	G	A	.	.	MAF_INRAE=15.19;MAF_USDA=10.417
NC_035087.1	15935476	.	A	T	.	.	MAF_INRAE=5.833
NC_035087.1	15935480	.	C	G	.	.	MAF_INRAE=5.833
NC_035087.1	15935511	.	C	G	.	.	MAF_INRAE=5.0
NC_035087.1	15935519	.	A	G	.	.	MAF_INRAE=4.167
NC_035087.1	15935525	.	A	G	.	.	MAF_INRAE=47.368;MAF_USDA=43.529
NC_035087.1	15935586	.	T	G	.	.	MAF_USDA=22.917
NC_035087.1	15935588	.	A	C	.	.	MAF_USDA=22.917
NC_035087.1	15935589	.	A	T	.	.	MAF_INRAE=40.0
NC_035087.1	15935603	.	A	C	.	.	MAF_USDA=1.639
NC_035087.1	15935681	.	A	G	.	.	MAF_INRAE=15.789
NC_035087.1	15935749	.	C	G	.	.	MAF_USDA=5.738
NC_035087.1	15935771	.	G	A	.	.	MAF_USDA=5.882
NC_035087.1	15935781	.	A	C	.	.	MAF_USDA=4.167
NC_035087.1	15935783	.	A	T	.	.	MAF_USDA=4.167
NC_035087.1	15935784	.	A	T	.	.	MAF_USDA=4.167
NC_035087.1	15935785	.	A	T	.	.	MAF_INRAE=41.772;MAF_USDA=50.0
NC_035087.1	15935786	.	A	T	.	.	MAF_USDA=4.167
NC_035087.1	15935787	.	A	T	.	.	MAF_INRAE=34.167;MAF_USDA=6.25
NC_035087.1	15935788	.	A	T	.	.	MAF_USDA=4.167
NC_035087.1	15935789	.	T	A	.	.	MAF_INRAE=11.392;MAF_USDA=6.25
NC_035087.1	15935961	.	G	C	.	.	MAF_INRAE=39.241;MAF_USDA=42.941
NC_035087.1	15936011	.	G	A	.	.	MAF_USDA=40.0
NC_035087.1	15936071	.	C	T	.	.	MAF_USDA=35.417
NC_035087.1	15936142	.	T	C	.	.	MAF_INRAE=15.19;MAF_USDA=24.138
NC_035087.1	15936151	.	C	A	.	.	MAF_USDA=2.083
NC_035087.1	15936155	.	G	T	.	.	MAF_INRAE=47.368
NC_035087.1	15936186	.	T	C	.	.	MAF_USDA=2.542
NC_035087.1	15936280	.	CGGGG	CGGGT	.	.	MAF_USDA=6.25
NC_035087.1	15936284	.	G	T	.	.	MAF_INRAE=4.43
NC_035087.1	15936316	.	C	T	.	.	MAF_INRAE=4.43;MAF_USDA=7.143
NC_035087.1	15936408	.	C	A	.	.	MAF_USDA=1.639
NC_035087.1	15936447	.	A	C	.	.	MAF_INRAE=39.873;MAF_USDA=42.941
NC_035087.1	15936458	.	C	T	.	.	MAF_INRAE=19.62
NC_035087.1	15936522	.	G	C	.	.	MAF_INRAE=30.38;MAF_USDA=2.083
NC_035087.1	15936532	.	G	A	.	.	MAF_USDA=4.918
NC_035087.1	15936568	.	G	A	.	.	MAF_INRAE=14.167
NC_035087.1	15936586	.	A	G	.	.	MAF_INRAE=35.833
NC_035087.1	15936591	.	T	C	.	.	MAF_INRAE=15.0
NC_035087.1	15936592	.	A	G	.	.	MAF_INRAE=37.5
NC_035087.1	15936597	.	A	C	.	.	MAF_INRAE=40.833
NC_035087.1	15936606	.	G	T	.	.	MAF_INRAE=43.333
NC_035087.1	15936612	.	T	G	.	.	MAF_INRAE=35.0
NC_035087.1	15936634	.	A	G	.	.	MAF_INRAE=46.667
NC_035087.1	15936638	.	TAAAAAAAC	TAAAAAAAA	.	.	MAF_USDA=33.333
NC_035087.1	15936644	.	A	C	.	.	MAF_INRAE=46.667
NC_035087.1	15936655	.	A	T	.	.	MAF_INRAE=15.0
NC_035087.1	15936682	.	T	A	.	.	MAF_INRAE=45.0
NC_035087.1	15936688	.	G	T	.	.	MAF_INRAE=1.667
NC_035087.1	15936699	.	T	C	.	.	MAF_INRAE=48.333
NC_035087.1	15936704	.	A	T	.	.	MAF_INRAE=48.333
NC_035087.1	15936712	.	G	C	.	.	MAF_INRAE=48.333
NC_035087.1	15936714	.	A	T	.	.	MAF_INRAE=48.333
NC_035087.1	15936725	.	C	T	.	.	MAF_INRAE=47.5
NC_035087.1	15936733	.	C	A	.	.	MAF_INRAE=47.5
NC_035087.1	15936746	.	C	T	.	.	MAF_INRAE=46.667
NC_035087.1	15936751	.	C	T	.	.	MAF_USDA=3.333
NC_035087.1	15936783	.	A	G	.	.	MAF_INRAE=13.333
NC_035087.1	15936792	.	T	C	.	.	MAF_USDA=4.918
NC_035087.1	15936844	.	C	T	.	.	MAF_INRAE=26.667
NC_035087.1	15936872	.	G	T	.	.	MAF_USDA=4.098
NC_035087.1	15936888	.	G	T	.	.	MAF_INRAE=21.667
NC_035087.1	15936908	.	T	A	.	.	MAF_USDA=4.918
NC_035087.1	15936914	.	C	T	.	.	MAF_USDA=3.279
NC_035087.1	15936919	.	A	G	.	.	MAF_USDA=5.738
NC_035087.1	15936922	.	T	A	.	.	MAF_USDA=4.918
NC_035087.1	15936923	.	A	C	.	.	MAF_USDA=4.918
NC_035087.1	15936993	.	C	T	.	.	MAF_USDA=1.639
NC_035087.1	15937125	.	A	G	.	.	MAF_USDA=11.765
NC_035087.1	15937141	.	A	G	.	.	MAF_USDA=8.824
NC_035087.1	15937199	.	G	A	.	.	MAF_INRAE=5.263;MAF_USDA=15.882
NC_035087.1	15937265	.	C	T	.	.	MAF_USDA=22.917
NC_035087.1	15937279	.	G	A	.	.	MAF_USDA=1.639
NC_035087.1	15937367	.	C	A	.	.	MAF_INRAE=25.949
NC_035087.1	15937370	.	A	C	.	.	MAF_INRAE=16.456;MAF_USDA=14.706
NC_035087.1	15937392	.	T	A	.	.	MAF_INRAE=15.19;MAF_USDA=22.353
NC_035087.1	15937393	.	A	T	.	.	MAF_INRAE=13.333;MAF_USDA=21.765
NC_035087.1	15937424	.	A	C	.	.	MAF_INRAE=15.823;MAF_USDA=22.353
NC_035087.1	15937429	.	G	A	.	.	MAF_INRAE=15.823;MAF_USDA=22.353
NC_035087.1	15937735	.	T	A	.	.	MAF_USDA=2.459
NC_035087.1	15937788	.	A	C	.	.	MAF_INRAE=15.789;MAF_USDA=10.588
NC_035087.1	15937809	.	C	T	.	.	MAF_INRAE=15.789;MAF_USDA=22.917
NC_035087.1	15937819	.	C	T	.	.	MAF_INRAE=29.114;MAF_USDA=2.083
NC_035087.1	15937838	.	T	G	.	.	MAF_USDA=4.918
NC_035087.1	15937878	.	A	T	.	.	MAF_USDA=4.918
NC_035087.1	15937890	.	A	G	.	.	MAF_USDA=4.918
NC_035087.1	15937896	.	T	A	.	.	MAF_USDA=4.918
NC_035087.1	15937906	.	T	G	.	.	MAF_USDA=4.918
NC_035087.1	15937924	.	G	T	.	.	MAF_USDA=5.738
NC_035087.1	15937938	.	G	A	.	.	MAF_USDA=4.918
NC_035087.1	15938009	.	A	C	.	.	MAF_INRAE=25.949
NC_035087.1	15938018	.	G	A,T	.	.	MAF_INRAE=47.368
NC_035087.1	15938038	.	T	A	.	.	MAF_INRAE=25.949;MAF_USDA=24.118
NC_035087.1	15938039	.	A	T	.	.	MAF_INRAE=25.833;MAF_USDA=24.706
NC_035087.1	15938076	.	T	C	.	.	MAF_INRAE=25.949;MAF_USDA=24.118
NC_035087.1	15938149	.	A	G	.	.	MAF_INRAE=11.392;MAF_USDA=2.083
NC_035087.1	15938188	.	G	A	.	.	MAF_USDA=6.667
NC_035087.1	15938224	.	A	T	.	.	MAF_INRAE=26.582;MAF_USDA=25.882
NC_035087.1	15938277	.	G	A	.	.	MAF_USDA=1.639
NC_035087.1	15938295	.	C	T	.	.	MAF_INRAE=16.456;MAF_USDA=15.294
NC_035087.1	15938351	.	A	C	.	.	MAF_INRAE=15.823;MAF_USDA=21.176
NC_035087.1	15938362	.	G	T	.	.	MAF_INRAE=24.051;MAF_USDA=44.118
NC_035087.1	15938378	.	T	G	.	.	MAF_USDA=1.639
NC_035087.1	15938405	.	C	G	.	.	MAF_INRAE=24.051;MAF_USDA=43.529
NC_035087.1	15938407	.	G	A	.	.	MAF_INRAE=16.667;MAF_USDA=43.529
NC_035087.1	15938409	.	C	A	.	.	MAF_USDA=2.459
NC_035087.1	15938413	.	T	G	.	.	MAF_INRAE=3.797;MAF_USDA=11.765
NC_035087.1	15938425	.	G	A	.	.	MAF_INRAE=24.051;MAF_USDA=41.176
NC_035087.1	15938435	.	A	C	.	.	MAF_INRAE=25.316
NC_035087.1	15938489	.	G	A	.	.	MAF_INRAE=5.833
NC_035087.1	15938529	.	T	G	.	.	MAF_INRAE=29.114;MAF_USDA=2.083
NC_035087.1	15938536	.	A	T	.	.	MAF_INRAE=44.304;MAF_USDA=27.059
NC_035087.1	15938612	.	C	T	.	.	MAF_INRAE=5.696;MAF_USDA=20.588
NC_035087.1	15938627	.	C	T	.	.	MAF_INRAE=29.747;MAF_USDA=1.176
NC_035087.1	15938696	.	T	C	.	.	MAF_USDA=4.918
NC_035087.1	15938714	.	C	A	.	.	MAF_INRAE=18.354;MAF_USDA=25.294
NC_035087.1	15938756	.	G	A	.	.	MAF_INRAE=16.456;MAF_USDA=15.294
NC_035087.1	15938809	.	A	T	.	.	MAF_INRAE=2.5
NC_035087.1	15938810	.	G	A	.	.	MAF_USDA=4.098
NC_035087.1	15938843	.	C	T	.	.	MAF_INRAE=1.667
NC_035087.1	15938847	.	G	A	.	.	MAF_USDA=22.353
NC_035087.1	15938865	.	A	G	.	.	MAF_USDA=22.951
NC_035087.1	15938871	.	C	T	.	.	MAF_USDA=26.23
NC_035087.1	15938872	.	G	A	.	.	MAF_INRAE=1.667;MAF_USDA=11.475
NC_035087.1	15938881	.	G	T	.	.	MAF_INRAE=12.5
NC_035087.1	15938886	.	T	C	.	.	MAF_USDA=21.176
NC_035087.1	15938894	.	C	T	.	.	MAF_USDA=4.918
NC_035087.1	15938897	.	T	C	.	.	MAF_USDA=43.75
NC_035087.1	15938906	.	C	A	.	.	MAF_USDA=10.588
NC_035087.1	15938907	.	G	A	.	.	MAF_INRAE=2.5;MAF_USDA=12.5
NC_035087.1	15938918	.	C	T	.	.	MAF_INRAE=3.165;MAF_USDA=2.083
NC_035087.1	15938919	.	T	A	.	.	MAF_USDA=33.333
NC_035087.1	15938973	.	G	A	.	.	MAF_USDA=12.5
NC_035087.1	15938974	.	T	C	.	.	MAF_USDA=12.5
NC_035087.1	15938980	.	G	T	.	.	MAF_USDA=6.25
NC_035087.1	15940665	.	G	A	.	.	MAF_USDA=16.102
NC_035087.1	15940668	.	C	G	.	.	MAF_USDA=19.492
NC_035087.1	15940678	.	C	T	.	.	MAF_USDA=43.75
NC_035087.1	15940679	.	A	G	.	.	MAF_USDA=45.833
NC_035087.1	15940684	.	C	T	.	.	MAF_USDA=8.333
NC_035087.1	15940688	.	G	C	.	.	MAF_USDA=18.333
NC_035087.1	15940715	.	G	T	.	.	MAF_USDA=35.417
NC_035087.1	15940721	.	T	C	.	.	MAF_USDA=10.656
NC_035087.1	15940757	.	G	T	.	.	MAF_INRAE=10.526;MAF_USDA=27.976
NC_035087.1	15940764	.	C	A	.	.	MAF_USDA=1.667
NC_035087.1	15940765	.	A	T	.	.	MAF_INRAE=15.789;MAF_USDA=34.524
NC_035087.1	15940784	.	G	A	.	.	MAF_INRAE=36.076;MAF_USDA=8.929
NC_035087.1	15940786	.	T	C	.	.	MAF_INRAE=5.263;MAF_USDA=9.167
NC_035087.1	15940797	.	T	G	.	.	MAF_USDA=10.0
NC_035087.1	15940806	.	A	T	.	.	MAF_USDA=10.0
NC_035087.1	15940807	.	A	C	.	.	MAF_USDA=7.5
NC_035087.1	15940811	.	C	A	.	.	MAF_INRAE=10.526
NC_035087.1	15940821	.	A	C	.	.	MAF_USDA=12.5
NC_035087.1	15940823	.	T	A	.	.	MAF_USDA=18.75
NC_035087.1	15940893	.	T	C	.	.	MAF_USDA=2.459
NC_035087.1	15940901	.	A	T	.	.	MAF_USDA=12.5
NC_035087.1	15940936	.	A	G	.	.	MAF_INRAE=16.667;MAF_USDA=9.836
NC_035087.1	15940997	.	T	G	.	.	MAF_USDA=11.475
NC_035087.1	15941005	.	C	A	.	.	MAF_INRAE=46.203;MAF_USDA=19.412
NC_035087.1	15941009	.	C	T	.	.	MAF_USDA=8.235
NC_035087.1	15941045	.	G	C	.	.	MAF_USDA=3.279
NC_035087.1	15941077	.	C	A	.	.	MAF_INRAE=37.342;MAF_USDA=29.412
NC_035087.1	15941090	.	A	G	.	.	MAF_INRAE=5.0
NC_035087.1	15941095	.	T	C	.	.	MAF_INRAE=5.0
NC_035087.1	15941107	.	T	G	.	.	MAF_INRAE=4.43
NC_035087.1	15941109	.	T	A	.	.	MAF_INRAE=6.667
NC_035087.1	15941130	.	T	C	.	.	MAF_INRAE=11.667
NC_035087.1	15941132	.	G	A	.	.	MAF_INRAE=6.667
NC_035087.1	15941138	.	T	C	.	.	MAF_INRAE=1.667
NC_035087.1	15941140	.	G	A	.	.	MAF_INRAE=10.526
NC_035087.1	15941158	.	T	C	.	.	MAF_INRAE=30.833
NC_035087.1	15941170	.	A	G	.	.	MAF_INRAE=1.667
NC_035087.1	15941176	.	C	T	.	.	MAF_INRAE=1.667
NC_035087.1	15941208	.	G	A	.	.	MAF_INRAE=6.667
NC_035087.1	15941209	.	G	A	.	.	MAF_INRAE=6.667
NC_035087.1	15941211	.	G	A	.	.	MAF_INRAE=1.667
NC_035087.1	15941213	.	T	C	.	.	MAF_INRAE=1.667
NC_035087.1	15941214	.	G	T	.	.	MAF_INRAE=1.667
NC_035087.1	15941216	.	G	A	.	.	MAF_INRAE=5.0;MAF_USDA=9.836
NC_035087.1	15941236	.	G	A	.	.	MAF_USDA=10.417
NC_035087.1	15941245	.	A	G	.	.	MAF_INRAE=5.833
NC_035087.1	15941314	.	T	C	.	.	MAF_USDA=2.459
NC_035087.1	15941320	.	T	C	.	.	MAF_INRAE=3.165;MAF_USDA=8.197
NC_035087.1	15941391	.	T	C	.	.	MAF_USDA=35.417
NC_035087.1	15941398	.	G	T	.	.	MAF_USDA=4.918
NC_035087.1	15941419	.	G	C	.	.	MAF_USDA=10.656
NC_035087.1	15941421	.	T	C	.	.	MAF_USDA=31.25
NC_035087.1	15941438	.	T	C	.	.	MAF_USDA=29.167
NC_035087.1	15941462	.	T	C	.	.	MAF_INRAE=2.632;MAF_USDA=10.417
NC_035087.1	15941995	.	C	T	.	.	MAF_USDA=4.098
NC_035087.1	15942035	.	C	G	.	.	MAF_INRAE=42.105;MAF_USDA=34.118
NC_035087.1	15942037	.	C	G	.	.	MAF_USDA=29.167
NC_035087.1	15942147	.	A	T	.	.	MAF_USDA=1.639
NC_035087.1	15942177	.	T	C	.	.	MAF_INRAE=13.291;MAF_USDA=11.176
NC_035087.1	15942314	.	G	A	.	.	MAF_USDA=3.279
NC_035087.1	15942447	.	G	A	.	.	MAF_INRAE=13.291;MAF_USDA=11.176
NC_035087.1	15942538	.	C	T	.	.	MAF_INRAE=8.333
NC_035087.1	15942626	.	T	G	.	.	MAF_USDA=26.471
NC_035087.1	15942667	.	G	A	.	.	MAF_USDA=26.471
NC_035087.1	15942669	.	C	T	.	.	MAF_USDA=26.471
NC_035087.1	15942697	.	G	A	.	.	MAF_USDA=8.235
NC_035087.1	15942745	.	G	C	.	.	MAF_INRAE=15.789;MAF_USDA=12.353
NC_035087.1	15942747	.	C	A	.	.	MAF_INRAE=11.667;MAF_USDA=5.294
NC_035087.1	15942771	.	A	G	.	.	MAF_INRAE=7.595;MAF_USDA=12.941
NC_035087.1	15942788	.	C	A	.	.	MAF_INRAE=22.785;MAF_USDA=22.941
NC_035087.1	15942803	.	A	G	.	.	MAF_INRAE=21.519;MAF_USDA=24.706
NC_035087.1	15942826	.	C	G	.	.	MAF_INRAE=5.263;MAF_USDA=11.176
NC_035087.1	15942829	.	C	G	.	.	MAF_INRAE=44.937;MAF_USDA=8.333
NC_035087.1	15942835	.	G	T	.	.	MAF_INRAE=44.937;MAF_USDA=8.333
NC_035087.1	15942837	.	A	T	.	.	MAF_INRAE=37.5;MAF_USDA=8.333
NC_035087.1	15942838	.	G	C	.	.	MAF_INRAE=37.5;MAF_USDA=8.333
NC_035087.1	15942875	.	A	G	.	.	MAF_INRAE=15.789;MAF_USDA=12.353
NC_035087.1	15942879	.	C	T	.	.	MAF_INRAE=11.667;MAF_USDA=5.294
NC_035087.1	15942892	.	C	A	.	.	MAF_INRAE=22.152;MAF_USDA=24.706
NC_035087.1	15942935	.	C	A	.	.	MAF_INRAE=18.987;MAF_USDA=11.176
NC_035087.1	15942948	.	C	A	.	.	MAF_INRAE=26.582;MAF_USDA=35.294
NC_035087.1	15943053	.	A	G	.	.	MAF_INRAE=44.937;MAF_USDA=22.353
NC_035087.1	15943079	.	G	T	.	.	MAF_INRAE=15.789;MAF_USDA=12.353
NC_035087.1	15943093	.	C	T	.	.	MAF_INRAE=6.667
NC_035087.1	15943110	.	T	A	.	.	MAF_INRAE=44.304;MAF_USDA=50.0
NC_035087.1	15943177	.	A	C	.	.	MAF_INRAE=18.987;MAF_USDA=11.176
NC_035087.1	15943277	.	A	T	.	.	MAF_INRAE=18.987;MAF_USDA=11.176
NC_035087.1	15943342	.	T	C	.	.	MAF_INRAE=18.354;MAF_USDA=11.176
NC_035087.1	15943432	.	C	A	.	.	MAF_INRAE=8.333
NC_035087.1	15943455	.	G	T	.	.	MAF_INRAE=37.342;MAF_USDA=45.882
NC_035087.1	15943469	.	G	A	.	.	MAF_INRAE=37.342;MAF_USDA=45.882
NC_035087.1	15943540	.	G	A	.	.	MAF_USDA=38.824
NC_035087.1	15943558	.	G	A	.	.	MAF_INRAE=15.789;MAF_USDA=22.917
NC_035087.1	15943584	.	T	A	.	.	MAF_INRAE=15.789;MAF_USDA=22.917
NC_035087.1	15943634	.	G	A	.	.	MAF_INRAE=9.494;MAF_USDA=6.25
NC_035087.1	15943649	.	G	A	.	.	MAF_USDA=3.279
NC_035087.1	15943720	.	A	G	.	.	MAF_INRAE=15.789;MAF_USDA=11.765
NC_035087.1	15943754	.	T	A	.	.	MAF_USDA=12.5
NC_035087.1	15943755	.	T	C	.	.	MAF_USDA=12.5
NC_035087.1	15943930	.	T	C	.	.	MAF_INRAE=5.696;MAF_USDA=3.279
NC_035087.1	15943980	.	C	T	.	.	MAF_INRAE=47.368;MAF_USDA=47.619
NC_035087.1	15944005	.	C	A	.	.	MAF_INRAE=11.392;MAF_USDA=5.738
NC_035087.1	15944011	.	A	G	.	.	MAF_INRAE=39.241;MAF_USDA=33.529
NC_035087.1	15944111	.	A	C	.	.	MAF_INRAE=3.797;MAF_USDA=11.765
NC_035087.1	15944117	.	C	A	.	.	MAF_USDA=1.639
NC_035087.1	15944175	.	C	G	.	.	MAF_INRAE=44.937;MAF_USDA=8.333
NC_035087.1	15944179	.	G	A	.	.	MAF_INRAE=37.5
NC_035087.1	15944182	.	C	G	.	.	MAF_INRAE=37.5;MAF_USDA=21.176
NC_035087.1	15944195	.	T	C	.	.	MAF_INRAE=44.937;MAF_USDA=21.176
NC_035087.1	15944239	.	C	T	.	.	MAF_INRAE=39.873;MAF_USDA=34.706
NC_035087.1	15944300	.	C	A	.	.	MAF_INRAE=18.987;MAF_USDA=11.176
NC_035087.1	15944391	.	G	A	.	.	MAF_INRAE=2.5
NC_035087.1	15944396	.	T	C	.	.	MAF_INRAE=4.43;MAF_USDA=5.882
NC_035087.1	15944409	.	G	C	.	.	MAF_INRAE=3.797;MAF_USDA=11.765
NC_035087.1	15944480	.	C	T	.	.	MAF_INRAE=10.759;MAF_USDA=2.941
NC_035087.1	15944481	.	C	T	.	.	MAF_USDA=3.279
NC_035087.1	15944523	.	C	A	.	.	MAF_INRAE=18.354;MAF_USDA=45.294
NC_035087.1	15944531	.	C	A	.	.	MAF_INRAE=5.263;MAF_USDA=2.083
NC_035087.1	15944547	.	A	T	.	.	MAF_INRAE=3.797;MAF_USDA=11.765
NC_035087.1	15944566	.	A	G	.	.	MAF_INRAE=36.709;MAF_USDA=45.882
NC_035087.1	15944633	.	C	A	.	.	MAF_USDA=28.235
NC_035087.1	15944650	.	A	T	.	.	MAF_INRAE=38.608;MAF_USDA=45.882
NC_035087.1	15944654	.	A	T	.	.	MAF_USDA=6.25
NC_035087.1	15944657	.	T	G	.	.	MAF_USDA=8.235
NC_035087.1	15944661	.	T	G	.	.	MAF_INRAE=24.051
NC_035087.1	15944670	.	T	C	.	.	MAF_INRAE=24.051
NC_035087.1	15944673	.	C	A	.	.	MAF_INRAE=28.333
NC_035087.1	15944676	.	A	G	.	.	MAF_INRAE=28.333
NC_035087.1	15944696	.	G	A	.	.	MAF_INRAE=23.418
NC_035087.1	15944732	.	A	G	.	.	MAF_INRAE=18.354;MAF_USDA=11.176
NC_035087.1	15944768	.	T	C	.	.	MAF_INRAE=15.789;MAF_USDA=7.647
NC_035087.1	15944779	.	A	G	.	.	MAF_INRAE=1.667;MAF_USDA=3.279
NC_035087.1	15944799	.	C	G	.	.	MAF_USDA=1.639
NC_035087.1	15944826	.	C	T	.	.	MAF_INRAE=15.823;MAF_USDA=4.918
NC_035087.1	15944856	.	G	A	.	.	MAF_INRAE=11.392;MAF_USDA=5.738
NC_035087.1	15944859	.	T	G	.	.	MAF_INRAE=22.785;MAF_USDA=21.765
NC_035087.1	15944861	.	G	A	.	.	MAF_INRAE=15.833;MAF_USDA=6.557
NC_035087.1	15944881	.	G	A	.	.	MAF_INRAE=5.696;MAF_USDA=4.098
NC_035087.1	15944955	.	C	T	.	.	MAF_USDA=6.557
NC_035087.1	15945023	.	T	G	.	.	MAF_USDA=7.377
NC_035087.1	15945088	.	A	G	.	.	MAF_INRAE=15.789;MAF_USDA=12.353
NC_035087.1	15945089	.	T	C	.	.	MAF_USDA=25.294
NC_035087.1	15945117	.	C	T	.	.	MAF_USDA=1.639
NC_035087.1	15945131	.	A	T	.	.	MAF_INRAE=3.797;MAF_USDA=11.765
NC_035087.1	15945146	.	C	A	.	.	MAF_USDA=26.471
NC_035087.1	15945213	.	A	G	.	.	MAF_INRAE=18.354;MAF_USDA=10.588
NC_035087.1	15945264	.	T	G	.	.	MAF_INRAE=18.987;MAF_USDA=11.176
NC_035087.1	15945284	.	G	A	.	.	MAF_INRAE=18.987;MAF_USDA=10.0
NC_035087.1	15945293	.	T	C	.	.	MAF_INRAE=10.127;MAF_USDA=6.25
NC_035087.1	15945322	.	T	C	.	.	MAF_INRAE=15.789;MAF_USDA=7.647
NC_035087.1	15945337	.	G	A	.	.	MAF_USDA=4.918
NC_035087.1	15945549	.	C	A	.	.	MAF_USDA=1.639
NC_035087.1	15945582	.	C	A	.	.	MAF_USDA=2.459
NC_035087.1	15945584	.	G	T	.	.	MAF_USDA=1.639
NC_035087.1	15945592	.	G	T	.	.	MAF_INRAE=15.789;MAF_USDA=12.353
NC_035087.1	15945664	.	T	A	.	.	MAF_INRAE=3.797;MAF_USDA=11.765
NC_035087.1	15945684	.	C	A	.	.	MAF_INRAE=19.62;MAF_USDA=10.588
NC_035087.1	15945691	.	G	T	.	.	MAF_INRAE=18.987
NC_035087.1	15945720	.	A	G	.	.	MAF_INRAE=3.797;MAF_USDA=2.083
NC_035087.1	15945728	.	A	G	.	.	MAF_INRAE=17.722;MAF_USDA=12.353
NC_035087.1	15945794	.	G	A	.	.	MAF_INRAE=3.797;MAF_USDA=12.353
NC_035087.1	15945825	.	G	A	.	.	MAF_USDA=1.639
NC_035087.1	15945914	.	A	G	.	.	MAF_INRAE=3.797;MAF_USDA=12.353
NC_035087.1	15945932	.	G	A	.	.	MAF_INRAE=22.785;MAF_USDA=25.294
NC_035087.1	15945946	.	A	C	.	.	MAF_INRAE=18.987;MAF_USDA=12.353
NC_035087.1	15946006	.	G	A	.	.	MAF_USDA=4.098
NC_035087.1	15946032	.	C	T	.	.	MAF_INRAE=49.367;MAF_USDA=11.765
NC_035087.1	15946034	.	G	A	.	.	MAF_INRAE=3.333;MAF_USDA=12.941
NC_035087.1	15946049	.	G	A	.	.	MAF_USDA=23.529
NC_035087.1	15946078	.	A	C	.	.	MAF_INRAE=3.797;MAF_USDA=12.353
NC_035087.1	15946112	.	G	A	.	.	MAF_INRAE=15.789;MAF_USDA=12.941
NC_035087.1	15946130	.	T	A	.	.	MAF_INRAE=22.785;MAF_USDA=25.294
NC_035087.1	15946137	.	G	T	.	.	MAF_INRAE=3.797;MAF_USDA=11.765
NC_035087.1	15946140	.	C	G	.	.	MAF_USDA=4.706
NC_035087.1	15946150	.	A	G	.	.	MAF_INRAE=21.053;MAF_USDA=15.294
NC_035087.1	15946160	.	T	C	.	.	MAF_INRAE=43.671;MAF_USDA=21.765
NC_035087.1	15946233	.	G	T	.	.	MAF_INRAE=18.354;MAF_USDA=12.353
NC_035087.1	15946243	.	C	A	.	.	MAF_INRAE=15.789;MAF_USDA=9.412
NC_035087.1	15946340	.	A	G	.	.	MAF_INRAE=21.519;MAF_USDA=47.647
NC_035087.1	15946342	.	T	C	.	.	MAF_INRAE=33.333;MAF_USDA=35.882
NC_035087.1	15946415	.	C	A	.	.	MAF_USDA=24.118
NC_035087.1	15946449	.	T	G	.	.	MAF_INRAE=5.696;MAF_USDA=4.098
NC_035087.1	15946467	.	T	C	.	.	MAF_USDA=1.639
NC_035087.1	15946474	.	T	C	.	.	MAF_INRAE=36.709;MAF_USDA=33.529
NC_035087.1	15946489	.	A	C	.	.	MAF_USDA=1.765
NC_035087.1	15946523	.	G	C	.	.	MAF_INRAE=4.43;MAF_USDA=11.176
NC_035087.1	15946546	.	C	A	.	.	MAF_INRAE=12.025;MAF_USDA=48.824
NC_035087.1	15946555	.	G	C	.	.	MAF_INRAE=40.506;MAF_USDA=34.706
NC_035087.1	15946577	.	C	A	.	.	MAF_INRAE=3.797;MAF_USDA=2.083
NC_035087.1	15946583	.	G	T	.	.	MAF_INRAE=9.494;MAF_USDA=6.25
NC_035087.1	15946623	.	A	T	.	.	MAF_USDA=2.459
NC_035087.1	15946692	.	A	C	.	.	MAF_INRAE=41.139;MAF_USDA=33.529
NC_035087.1	15946704	.	T	G	.	.	MAF_INRAE=15.789;MAF_USDA=7.059
NC_035087.1	15946722	.	G	T	.	.	MAF_INRAE=36.709;MAF_USDA=42.353
NC_035087.1	15946730	.	A	C	.	.	MAF_INRAE=40.506;MAF_USDA=33.529
NC_035087.1	15946732	.	C	T	.	.	MAF_INRAE=3.333;MAF_USDA=2.083
NC_035087.1	15946767	.	G	A	.	.	MAF_INRAE=5.833
NC_035087.1	15946794	.	A	G	.	.	MAF_USDA=3.279
NC_035087.1	15946798	.	G	T	.	.	MAF_INRAE=9.494;MAF_USDA=5.294
NC_035087.1	15946806	.	C	A	.	.	MAF_USDA=12.5
NC_035087.1	15946830	.	A	G	.	.	MAF_USDA=1.639
NC_035087.1	15946873	.	T	A	.	.	MAF_USDA=3.279
NC_035087.1	15946883	.	A	G	.	.	MAF_INRAE=9.494
NC_035087.1	15946909	.	A	G	.	.	MAF_USDA=9.016
NC_035087.1	15946912	.	C	T	.	.	MAF_INRAE=13.333
NC_035087.1	15946942	.	A	C	.	.	MAF_INRAE=3.797;MAF_USDA=11.765
NC_035087.1	15946947	.	T	G	.	.	MAF_INRAE=3.797
NC_035087.1	15946972	.	T	C	.	.	MAF_USDA=1.639
NC_035087.1	15946977	.	G	A	.	.	MAF_USDA=1.639
NC_035087.1	15947062	.	C	G	.	.	MAF_INRAE=3.797;MAF_USDA=22.941
NC_035087.1	15947066	.	A	T	.	.	MAF_INRAE=33.333;MAF_USDA=34.706
NC_035087.1	15947080	.	T	A	.	.	MAF_USDA=1.639
NC_035087.1	15948263	.	T	G	.	.	MAF_INRAE=29.114;MAF_USDA=44.706
NC_035087.1	15948276	.	C	T	.	.	MAF_INRAE=39.241;MAF_USDA=22.353
NC_035087.1	15948342	.	C	A	.	.	MAF_USDA=1.639
NC_035087.1	15948394	.	C	A	.	.	MAF_INRAE=31.013;MAF_USDA=32.353
NC_035087.1	15948401	.	A	G	.	.	MAF_INRAE=13.333
NC_035087.1	15948411	.	C	G	.	.	MAF_INRAE=13.291;MAF_USDA=7.059
NC_035087.1	15948416	.	C	T	.	.	MAF_INRAE=3.797;MAF_USDA=2.083
NC_035087.1	15948417	.	G	A	.	.	MAF_USDA=6.25
NC_035087.1	15948419	.	A	G	.	.	MAF_INRAE=3.333;MAF_USDA=2.083
NC_035087.1	15948472	.	A	C	.	.	MAF_INRAE=3.165
NC_035087.1	15948572	.	C	T	.	.	MAF_INRAE=11.667
NC_035087.1	15948582	.	C	A	.	.	MAF_INRAE=4.43;MAF_USDA=5.882
NC_035087.1	15948585	.	G	A	.	.	MAF_INRAE=5.696;MAF_USDA=4.098
NC_035087.1	15948587	.	G	A	.	.	MAF_INRAE=18.987
NC_035087.1	15948698	.	G	A	.	.	MAF_INRAE=5.696;MAF_USDA=3.279
NC_035087.1	15948767	.	G	A	.	.	MAF_INRAE=10.127;MAF_USDA=5.294
NC_035087.1	15948810	.	C	A	.	.	MAF_INRAE=23.418
NC_035087.1	15948934	.	T	C	.	.	MAF_USDA=2.459
NC_035087.1	15949003	.	C	T	.	.	MAF_USDA=8.197
NC_035087.1	15949053	.	G	T	.	.	MAF_INRAE=5.696;MAF_USDA=4.918
NC_035087.1	15949343	.	T	C	.	.	MAF_INRAE=25.949;MAF_USDA=31.176
NC_035087.1	15949420	.	G	A	.	.	MAF_INRAE=15.789;MAF_USDA=13.529
NC_035087.1	15949421	.	C	T	.	.	MAF_INRAE=5.263;MAF_USDA=2.083
NC_035087.1	15949573	.	C	T	.	.	MAF_INRAE=8.861;MAF_USDA=8.333
NC_035087.1	15949593	.	C	A	.	.	MAF_INRAE=20.886;MAF_USDA=38.824
NC_035087.1	15949722	.	G	A	.	.	MAF_INRAE=3.797
NC_035087.1	15949796	.	G	A	.	.	MAF_USDA=1.639
NC_035087.1	15949798	.	A	G	.	.	MAF_USDA=1.639
NC_035087.1	15949838	.	C	A	.	.	MAF_INRAE=12.658;MAF_USDA=6.557
NC_035087.1	15949893	.	G	A	.	.	MAF_INRAE=5.833
NC_035087.1	15949940	.	A	C	.	.	MAF_USDA=1.639
NC_035087.1	15950007	.	C	T	.	.	MAF_INRAE=7.5;MAF_USDA=1.639
NC_035087.1	15950159	.	T	C	.	.	MAF_USDA=43.22
NC_035087.1	15950286	.	C	T	.	.	MAF_INRAE=37.975;MAF_USDA=17.647
NC_035087.1	15950298	.	T	C	.	.	MAF_USDA=2.459
NC_035087.1	15950324	.	A	C	.	.	MAF_INRAE=29.167
NC_035087.1	15950338	.	A	T	.	.	MAF_INRAE=30.0
NC_035087.1	15950367	.	T	G	.	.	MAF_INRAE=9.167
NC_035087.1	15950374	.	T	A	.	.	MAF_INRAE=1.667
NC_035087.1	15950699	.	G	T	.	.	MAF_USDA=18.75
NC_035087.1	15950708	.	A	G	.	.	MAF_INRAE=43.038;MAF_USDA=38.824
NC_035087.1	15950720	.	C	A	.	.	MAF_INRAE=46.835;MAF_USDA=37.647
NC_035087.1	15950723	.	G	C	.	.	MAF_INRAE=13.333
NC_035087.1	15950801	.	A	T	.	.	MAF_USDA=2.459
NC_035087.1	15950939	.	G	T	.	.	MAF_USDA=4.098
NC_035087.1	15950951	.	A	G	.	.	MAF_USDA=1.639
NC_035087.1	15951024	.	A	C	.	.	MAF_USDA=2.459
NC_035087.1	15951041	.	C	A	.	.	MAF_INRAE=12.658;MAF_USDA=15.294
NC_035087.1	15951042	.	A	T	.	.	MAF_USDA=1.639
NC_035087.1	15951051	.	A	G	.	.	MAF_INRAE=3.333
NC_035087.1	15951083	.	A	G	.	.	MAF_USDA=2.459
NC_035087.1	15951112	.	A	T	.	.	MAF_USDA=14.583
NC_035087.1	15951117	.	A	T	.	.	MAF_USDA=12.5
NC_035087.1	15951119	.	G	A	.	.	MAF_USDA=12.5
NC_035087.1	15951139	.	T	A	.	.	MAF_USDA=1.667
NC_035087.1	15951158	.	T	G	.	.	MAF_INRAE=43.038;MAF_USDA=21.765
NC_035087.1	15951174	.	T	A	.	.	MAF_USDA=1.639
NC_035087.1	15951203	.	G	A	.	.	MAF_USDA=3.279
NC_035087.1	15951244	.	C	T	.	.	MAF_USDA=4.098
NC_035087.1	15951250	.	G	T	.	.	MAF_INRAE=4.43;MAF_USDA=15.882
NC_035087.1	15951258	.	G	T	.	.	MAF_USDA=3.279
NC_035087.1	15951271	.	A	C	.	.	MAF_USDA=7.377
NC_035087.1	15951296	.	T	C	.	.	MAF_USDA=3.279
NC_035087.1	15951362	.	C	A	.	.	MAF_USDA=3.279
NC_035087.1	15951386	.	C	T	.	.	MAF_USDA=4.098
NC_035087.1	15951395	.	C	A	.	.	MAF_USDA=1.639
NC_035087.1	15951435	.	A	C	.	.	MAF_INRAE=46.203;MAF_USDA=49.412
NC_035087.1	15951476	.	G	A	.	.	MAF_INRAE=3.165;MAF_USDA=1.176
NC_035087.1	15951514	.	G	A	.	.	MAF_USDA=2.459
NC_035087.1	15951579	.	T	G	.	.	MAF_INRAE=3.797
NC_035087.1	15951593	.	G	T	.	.	MAF_INRAE=10.759;MAF_USDA=22.941
NC_035087.1	15951609	.	C	T	.	.	MAF_USDA=3.279
NC_035087.1	15951634	.	G	A	.	.	MAF_INRAE=3.797;MAF_USDA=2.083
NC_035087.1	15951683	.	C	A	.	.	MAF_USDA=10.656
NC_035087.1	15951685	.	A	C	.	.	MAF_INRAE=13.333
NC_035087.1	15951691	.	A	T	.	.	MAF_INRAE=3.797;MAF_USDA=2.083
NC_035087.1	15951697	.	A	T	.	.	MAF_USDA=3.279
NC_035087.1	15951740	.	G	C	.	.	MAF_USDA=10.656
NC_035087.1	15951773	.	A	G	.	.	MAF_INRAE=4.43;MAF_USDA=14.706
NC_035087.1	15951784	.	C	T	.	.	MAF_USDA=1.639
NC_035087.1	15951799	.	G	T	.	.	MAF_USDA=1.639
NC_035087.1	15951809	.	T	G	.	.	MAF_USDA=22.131
NC_035087.1	15951913	.	C	T	.	.	MAF_INRAE=10.526
NC_035087.1	15952024	.	G	A	.	.	MAF_INRAE=3.797
NC_035087.1	15952025	.	C	T	.	.	MAF_USDA=3.279
NC_035087.1	15952039	.	C	T	.	.	MAF_INRAE=34.81;MAF_USDA=27.059
NC_035087.1	15952043	.	C	T	.	.	MAF_INRAE=18.333;MAF_USDA=4.918
NC_035087.1	15952098	.	C	T	.	.	MAF_INRAE=34.177;MAF_USDA=26.471
NC_035087.1	15952134	.	C	T	.	.	MAF_USDA=2.459
NC_035087.1	15952204	.	C	A	.	.	MAF_INRAE=25.316;MAF_USDA=10.0
NC_035087.1	15952307	.	A	T	.	.	MAF_INRAE=5.0
NC_035087.1	15952310	.	C	T	.	.	MAF_INRAE=3.797;MAF_USDA=15.294
NC_035087.1	15952313	.	C	A	.	.	MAF_INRAE=5.0
NC_035087.1	15952332	.	T	G	.	.	MAF_INRAE=34.81;MAF_USDA=25.294
NC_035087.1	15952333	.	T	G	.	.	MAF_USDA=2.353
NC_035087.1	15952338	.	A	C	.	.	MAF_USDA=2.353
NC_035087.1	15952351	.	G	C	.	.	MAF_USDA=2.459
NC_035087.1	15952369	.	G	T	.	.	MAF_INRAE=10.759;MAF_USDA=2.941
NC_035087.1	15952518	.	C	T	.	.	MAF_INRAE=14.557;MAF_USDA=2.941
NC_035087.1	15952526	.	T	G	.	.	MAF_INRAE=15.19;MAF_USDA=4.118
NC_035087.1	15952533	.	T	A	.	.	MAF_INRAE=11.392;MAF_USDA=2.941
NC_035087.1	15952541	.	C	T	.	.	MAF_USDA=3.279
NC_035087.1	15952543	.	C	G	.	.	MAF_INRAE=11.392;MAF_USDA=2.941
NC_035087.1	15952545	.	T	A	.	.	MAF_USDA=15.882
NC_035087.1	15952583	.	T	A	.	.	MAF_INRAE=11.392;MAF_USDA=3.529
NC_035087.1	15952595	.	T	C	.	.	MAF_INRAE=17.722;MAF_USDA=22.353
NC_035087.1	15952598	.	G	A	.	.	MAF_USDA=15.294
NC_035087.1	15952606	.	A	G	.	.	MAF_INRAE=17.722;MAF_USDA=21.765
NC_035087.1	15952620	.	G	T	.	.	MAF_INRAE=9.494;MAF_USDA=6.25
NC_035087.1	15952636	.	C	T	.	.	MAF_USDA=4.098
NC_035087.1	15952666	.	G	T	.	.	MAF_USDA=10.417
NC_035087.1	15952670	.	C	T	.	.	MAF_INRAE=8.333;MAF_USDA=4.118
NC_035087.1	15952697	.	A	G	.	.	MAF_INRAE=19.62;MAF_USDA=9.412
NC_035087.1	15952712	.	G	A	.	.	MAF_INRAE=8.333;MAF_USDA=3.529
NC_035087.1	15952795	.	G	T	.	.	MAF_INRAE=5.263;MAF_USDA=2.083
NC_035087.1	15952803	.	C	A	.	.	MAF_INRAE=5.263;MAF_USDA=1.176
NC_035087.1	15952821	.	C	A	.	.	MAF_INRAE=4.43;MAF_USDA=15.294
NC_035087.1	15952849	.	A	C	.	.	MAF_INRAE=34.177;MAF_USDA=10.417
NC_035087.1	15952896	.	A	G	.	.	MAF_USDA=6.557
NC_035087.1	15952903	.	C	A	.	.	MAF_INRAE=4.43;MAF_USDA=5.882
NC_035087.1	15952911	.	C	T	.	.	MAF_USDA=3.279
NC_035087.1	15952920	.	A	G	.	.	MAF_USDA=3.279
NC_035087.1	15952928	.	A	T	.	.	MAF_USDA=3.279
NC_035087.1	15952931	.	G	A	.	.	MAF_INRAE=7.5;MAF_USDA=3.529
NC_035087.1	15952967	.	T	C	.	.	MAF_USDA=1.639
NC_035087.1	15952985	.	C	A	.	.	MAF_INRAE=40.506;MAF_USDA=30.0
NC_035087.1	15953059	.	T	A	.	.	MAF_USDA=3.279
NC_035087.1	15953060	.	A	T	.	.	MAF_USDA=3.279
NC_035087.1	15953089	.	A	G	.	.	MAF_USDA=3.279
NC_035087.1	15953140	.	T	A	.	.	MAF_INRAE=18.987;MAF_USDA=9.412
NC_035087.1	15953254	.	C	T	.	.	MAF_INRAE=41.667;MAF_USDA=45.833
NC_035087.1	15953290	.	C	T	.	.	MAF_USDA=14.754
NC_035087.1	15953354	.	T	C	.	.	MAF_USDA=31.25
NC_035087.1	15953414	.	G	A	.	.	MAF_INRAE=5.263;MAF_USDA=2.083
NC_035087.1	15953445	.	A	G	.	.	MAF_USDA=3.279
NC_035087.1	15953479	.	C	T	.	.	MAF_USDA=3.279
NC_035087.1	15953517	.	G	A	.	.	MAF_USDA=1.639
NC_035087.1	15953657	.	C	A	.	.	MAF_USDA=1.639
NC_035087.1	15953665	.	C	T	.	.	MAF_USDA=1.639
NC_035087.1	15953701	.	A	G	.	.	MAF_INRAE=44.937;MAF_USDA=45.882
NC_035087.1	15953714	.	T	A	.	.	MAF_INRAE=41.139;MAF_USDA=29.412
NC_035087.1	15953753	.	C	G	.	.	MAF_INRAE=16.456;MAF_USDA=14.118
NC_035087.1	15953756	.	T	G	.	.	MAF_USDA=1.639
NC_035087.1	15953765	.	G	A,T	.	.	MAF_INRAE=4.43;MAF_USDA=3.279
NC_035087.1	15953787	.	A	T	.	.	MAF_INRAE=31.013;MAF_USDA=6.471
NC_035087.1	15953893	.	A	G	.	.	MAF_INRAE=10.526
NC_035087.1	15954028	.	G	A	.	.	MAF_INRAE=3.797;MAF_USDA=11.765
NC_035087.1	15954067	.	A	C	.	.	MAF_USDA=4.118
NC_035087.1	15954177	.	C	A	.	.	MAF_INRAE=34.81;MAF_USDA=30.0
NC_035087.1	15954205	.	T	G	.	.	MAF_INRAE=30.38;MAF_USDA=20.0
NC_035087.1	15954265	.	T	C	.	.	MAF_USDA=1.639
NC_035087.1	15954279	.	G	C	.	.	MAF_INRAE=4.43;MAF_USDA=9.412
NC_035087.1	15954295	.	C	T	.	.	MAF_INRAE=11.392;MAF_USDA=3.529
NC_035087.1	15954304	.	C	A	.	.	MAF_INRAE=19.62;MAF_USDA=9.412
NC_035087.1	15954337	.	C	T	.	.	MAF_INRAE=3.797;MAF_USDA=2.083
NC_035087.1	15954339	.	G	T	.	.	MAF_USDA=18.75
NC_035087.1	15954360	.	G	A	.	.	MAF_USDA=3.279
NC_035087.1	15954365	.	A	G	.	.	MAF_USDA=2.459
NC_035087.1	15954367	.	A	C	.	.	MAF_USDA=3.279
NC_035087.1	15954456	.	G	A	.	.	MAF_INRAE=3.797;MAF_USDA=12.353
NC_035087.1	15954473	.	C	T	.	.	MAF_INRAE=8.333
NC_035087.1	15954545	.	C	T	.	.	MAF_INRAE=3.797;MAF_USDA=11.765
NC_035087.1	15954553	.	C	T	.	.	MAF_INRAE=10.526
NC_035087.1	15954575	.	G	A	.	.	MAF_INRAE=10.526
NC_035087.1	15954729	.	A	G	.	.	MAF_USDA=1.667
NC_035087.1	15954778	.	A	C	.	.	MAF_USDA=17.262
NC_035087.1	15954811	.	A	T	.	.	MAF_INRAE=5.833;MAF_USDA=9.524
NC_035087.1	15954836	.	G	A	.	.	MAF_USDA=5.833
NC_035087.1	15954848	.	G	A	.	.	MAF_INRAE=3.797;MAF_USDA=13.095
NC_035087.1	15954907	.	A	G	.	.	MAF_INRAE=3.797;MAF_USDA=2.083
NC_035087.1	15954947	.	G	A	.	.	MAF_USDA=2.5
NC_035087.1	15954960	.	T	C	.	.	MAF_INRAE=5.833;MAF_USDA=13.095
NC_035087.1	15955065	.	A	C	.	.	MAF_INRAE=3.797;MAF_USDA=11.176
NC_035087.1	15955090	.	A	C	.	.	MAF_INRAE=4.43
NC_035087.1	15955123	.	T	A	.	.	MAF_USDA=8.235
NC_035087.1	15955231	.	C	T	.	.	MAF_USDA=2.459
NC_035087.1	15955277	.	A	C	.	.	MAF_INRAE=12.025;MAF_USDA=9.836
NC_035087.1	15955297	.	C	A	.	.	MAF_INRAE=7.5;MAF_USDA=6.25
NC_035087.1	15955321	.	T	G	.	.	MAF_INRAE=39.873;MAF_USDA=31.176
NC_035087.1	15955323	.	T	A	.	.	MAF_INRAE=3.797;MAF_USDA=11.765
NC_035087.1	15955380	.	C	A	.	.	MAF_INRAE=10.526;MAF_USDA=15.882
NC_035087.1	15955484	.	G	A	.	.	MAF_INRAE=25.949;MAF_USDA=9.412
NC_035087.1	15955625	.	G	A	.	.	MAF_USDA=1.765
NC_035087.1	15955701	.	T	G	.	.	MAF_USDA=1.639
NC_035087.1	15955727	.	C	T	.	.	MAF_INRAE=25.949;MAF_USDA=4.098
NC_035087.1	15955732	.	C	A	.	.	MAF_INRAE=6.667
NC_035087.1	15955761	.	T	C	.	.	MAF_INRAE=25.949;MAF_USDA=4.098
NC_035087.1	15955823	.	T	G	.	.	MAF_INRAE=20.886;MAF_USDA=27.869
NC_035087.1	15955979	.	C	T	.	.	MAF_INRAE=32.278;MAF_USDA=30.588
NC_035087.1	15956070	.	T	G	.	.	MAF_INRAE=38.608;MAF_USDA=38.235
NC_035087.1	15956082	.	C	T	.	.	MAF_USDA=3.279
NC_035087.1	15956113	.	C	A	.	.	MAF_INRAE=17.089;MAF_USDA=43.529
NC_035087.1	15956138	.	G	A	.	.	MAF_USDA=4.918
NC_035087.1	15956301	.	T	G	.	.	MAF_INRAE=6.962;MAF_USDA=29.412
NC_035087.1	15956307	.	T	A	.	.	MAF_INRAE=7.5;MAF_USDA=6.25
NC_035087.1	15956533	.	ATA	ATT	.	.	MAF_USDA=2.083
NC_035087.1	15956535	.	A	T	.	.	MAF_INRAE=3.797
NC_035087.1	15956546	.	T	A	.	.	MAF_INRAE=30.38;MAF_USDA=4.706
NC_035087.1	15956599	.	T	A	.	.	MAF_USDA=1.639
NC_035087.1	15956600	.	G	T	.	.	MAF_USDA=1.639
NC_035087.1	15956636	.	A	T	.	.	MAF_INRAE=6.962;MAF_USDA=26.471
NC_035087.1	15956662	.	C	T	.	.	MAF_INRAE=32.278;MAF_USDA=34.706
NC_035087.1	15956680	.	A	C	.	.	MAF_INRAE=12.025;MAF_USDA=9.836
NC_035087.1	15956750	.	G	A	.	.	MAF_INRAE=31.013;MAF_USDA=3.529
NC_035087.1	15956803	.	G	A	.	.	MAF_USDA=6.557
NC_035087.1	15956851	.	G	A	.	.	MAF_INRAE=12.5;MAF_USDA=15.882
NC_035087.1	15957046	.	G	A	.	.	MAF_INRAE=39.241;MAF_USDA=37.647
NC_035087.1	15957091	.	G	T	.	.	MAF_USDA=1.667
NC_035087.1	15957350	.	C	A	.	.	MAF_INRAE=29.747;MAF_USDA=34.706
NC_035087.1	15957517	.	C	T	.	.	MAF_USDA=4.918
NC_035087.1	15957518	.	G	C	.	.	MAF_INRAE=3.165;MAF_USDA=15.294
NC_035087.1	15957562	.	G	T	.	.	MAF_INRAE=7.5;MAF_USDA=11.765
NC_035087.1	15957591	.	G	C	.	.	MAF_USDA=3.279
NC_035087.1	15957700	.	C	A	.	.	MAF_USDA=1.639
NC_035087.1	15957826	.	A	T	.	.	MAF_INRAE=33.544;MAF_USDA=49.412
NC_035087.1	15957843	.	T	A	.	.	MAF_INRAE=30.38;MAF_USDA=3.529
NC_035087.1	15957846	.	C	A	.	.	MAF_INRAE=33.333;MAF_USDA=3.529
NC_035087.1	15957855	.	T	A	.	.	MAF_USDA=1.639
NC_035087.1	15957858	.	T	C	.	.	MAF_INRAE=9.494;MAF_USDA=33.529
NC_035087.1	15957860	.	G	T	.	.	MAF_INRAE=7.5;MAF_USDA=10.588
NC_035087.1	15957907	.	T	C	.	.	MAF_INRAE=3.797;MAF_USDA=22.353
NC_035087.1	15957939	.	A	T	.	.	MAF_INRAE=3.797;MAF_USDA=22.941
NC_035087.1	15957941	.	T	A	.	.	MAF_INRAE=3.333;MAF_USDA=22.941
NC_035087.1	15957952	.	G	T	.	.	MAF_INRAE=3.797;MAF_USDA=22.941
NC_035087.1	15957959	.	A	T	.	.	MAF_INRAE=15.19;MAF_USDA=13.115
NC_035087.1	15958049	.	G	A	.	.	MAF_USDA=4.918
NC_035087.1	15958065	.	A	G	.	.	MAF_INRAE=19.62;MAF_USDA=33.529
NC_035087.1	15958107	.	A	T	.	.	MAF_USDA=4.918
NC_035087.1	15958111	.	A	T	.	.	MAF_INRAE=30.38;MAF_USDA=3.529
NC_035087.1	15958145	.	T	A	.	.	MAF_USDA=5.738
NC_035087.1	15958175	.	A	T	.	.	MAF_USDA=6.557
NC_035087.1	15958179	.	T	C	.	.	MAF_USDA=6.557
NC_035087.1	15958211	.	T	C	.	.	MAF_INRAE=31.013;MAF_USDA=3.529
NC_035087.1	15958228	.	G	T	.	.	MAF_INRAE=42.5;MAF_USDA=25.0
NC_035087.1	15958236	.	A	G	.	.	MAF_USDA=8.197
NC_035087.1	15958257	.	A	T	.	.	MAF_USDA=5.738
NC_035087.1	15958263	.	G	C	.	.	MAF_USDA=6.557
NC_035087.1	15958297	.	G	T	.	.	MAF_USDA=9.016
NC_035087.1	15958339	.	G	T	.	.	MAF_USDA=3.529
NC_035087.1	15958377	.	G	A	.	.	MAF_USDA=3.279
NC_035087.1	15958397	.	C	T	.	.	MAF_USDA=2.459
NC_035087.1	15958425	.	C	T	.	.	MAF_INRAE=44.937;MAF_USDA=12.353
NC_035087.1	15958431	.	G	A	.	.	MAF_USDA=3.279
NC_035087.1	15958466	.	T	C	.	.	MAF_USDA=8.197
NC_035087.1	15958511	.	T	A	.	.	MAF_USDA=3.279
NC_035087.1	15958526	.	C	T	.	.	MAF_USDA=12.295
NC_035087.1	15958563	.	C	T	.	.	MAF_USDA=1.639
NC_035087.1	15958569	.	C	A	.	.	MAF_INRAE=33.544;MAF_USDA=41.667
NC_035087.1	15958583	.	T	A	.	.	MAF_INRAE=3.333
NC_035087.1	15958637	.	T	C	.	.	MAF_INRAE=8.861;MAF_USDA=43.75
NC_035087.1	15958731	.	C	T	.	.	MAF_USDA=2.941
NC_035087.1	15958810	.	T	G	.	.	MAF_INRAE=7.5
NC_035087.1	15958875	.	G	A	.	.	MAF_INRAE=10.833;MAF_USDA=45.833
NC_035087.1	15958967	.	G	T	.	.	MAF_USDA=1.639
NC_035087.1	15958983	.	A	G	.	.	MAF_INRAE=7.5;MAF_USDA=6.471
NC_035087.1	15958984	.	T	G	.	.	MAF_USDA=3.279
NC_035087.1	15959079	.	G	T	.	.	MAF_USDA=2.459
NC_035087.1	15959085	.	T	G	.	.	MAF_USDA=3.279
NC_035087.1	15959088	.	G	T	.	.	MAF_INRAE=5.833;MAF_USDA=4.118
NC_035087.1	15959126	.	G	T	.	.	MAF_USDA=7.647
NC_035087.1	15959136	.	C	T	.	.	MAF_INRAE=3.797;MAF_USDA=12.353
NC_035087.1	15959207	.	G	A	.	.	MAF_INRAE=3.797;MAF_USDA=2.083
NC_035087.1	15959208	.	T	A	.	.	MAF_INRAE=6.667;MAF_USDA=5.882
NC_035087.1	15959232	.	G	A	.	.	MAF_USDA=2.941
NC_035087.1	15959237	.	T	G	.	.	MAF_INRAE=33.544;MAF_USDA=49.412
NC_035087.1	15959431	.	T	G	.	.	MAF_INRAE=28.481;MAF_USDA=46.471
NC_035087.1	15959482	.	T	A	.	.	MAF_USDA=8.235
NC_035087.1	15959490	.	C	A	.	.	MAF_USDA=7.059
NC_035087.1	15959499	.	T	G	.	.	MAF_USDA=8.824
NC_035087.1	15959503	.	T	C	.	.	MAF_USDA=4.098
NC_035087.1	15959585	.	C	A	.	.	MAF_INRAE=14.557;MAF_USDA=26.471
NC_035087.1	15959611	.	A	G	.	.	MAF_USDA=4.098
NC_035087.1	15959619	.	C	A	.	.	MAF_INRAE=49.367;MAF_USDA=27.059
NC_035087.1	15959766	.	A	G	.	.	MAF_INRAE=8.333
NC_035087.1	15959808	.	G	A	.	.	MAF_INRAE=5.0;MAF_USDA=4.118
NC_035087.1	15959890	.	C	T	.	.	MAF_INRAE=9.494;MAF_USDA=11.176
NC_035087.1	15959909	.	G	A	.	.	MAF_USDA=1.639
NC_035087.1	15959929	.	A	G	.	.	MAF_USDA=2.459
NC_035087.1	15959959	.	A	T	.	.	MAF_INRAE=46.835;MAF_USDA=20.238
NC_035087.1	15959966	.	C	T	.	.	MAF_INRAE=5.833;MAF_USDA=7.143
NC_035087.1	15959980	.	A	G	.	.	MAF_INRAE=31.013;MAF_USDA=3.529
NC_035087.1	15960000	.	G	T	.	.	MAF_USDA=8.197
NC_035087.1	15960008	.	A	T	.	.	MAF_INRAE=13.333;MAF_USDA=11.475
NC_035087.1	15960202	.	A	G	.	.	MAF_INRAE=41.772;MAF_USDA=12.353
NC_035087.1	15960291	.	G	T	.	.	MAF_USDA=1.639
NC_035087.1	15960302	.	G	A	.	.	MAF_INRAE=5.696;MAF_USDA=7.059
NC_035087.1	15960391	.	G	A	.	.	MAF_INRAE=8.333;MAF_USDA=14.118
NC_035087.1	15960411	.	A	C	.	.	MAF_INRAE=8.333;MAF_USDA=10.588
NC_035087.1	15960412	.	C	A	.	.	MAF_INRAE=8.333;MAF_USDA=10.0
NC_035087.1	15960430	.	T	C	.	.	MAF_INRAE=3.333
NC_035087.1	15960434	.	C	T	.	.	MAF_USDA=1.667
NC_035087.1	15960539	.	T	C	.	.	MAF_INRAE=11.392;MAF_USDA=11.176
NC_035087.1	15960543	.	T	G	.	.	MAF_INRAE=12.658;MAF_USDA=9.412
NC_035087.1	15960588	.	A	T	.	.	MAF_INRAE=21.053;MAF_USDA=27.059
NC_035087.1	15960599	.	A	C	.	.	MAF_INRAE=4.167
NC_035087.1	15960613	.	G	C	.	.	MAF_INRAE=8.333;MAF_USDA=4.098
NC_035087.1	15960615	.	A	G	.	.	MAF_INRAE=36.842;MAF_USDA=28.824
NC_035087.1	15960671	.	G	A	.	.	MAF_USDA=8.333
NC_035087.1	15960770	.	T	A	.	.	MAF_INRAE=3.797;MAF_USDA=2.083
NC_035087.1	15960881	.	G	T	.	.	MAF_INRAE=34.81;MAF_USDA=38.235
NC_035087.1	15960919	.	G	T	.	.	MAF_INRAE=29.114;MAF_USDA=27.647
NC_035087.1	15960934	.	G	T	.	.	MAF_USDA=2.941
NC_035087.1	15960971	.	G	C	.	.	MAF_USDA=2.083
NC_035087.1	15961043	.	A	T	.	.	MAF_INRAE=15.823;MAF_USDA=19.412
NC_035087.1	15961145	.	C	T	.	.	MAF_INRAE=10.526
NC_035087.1	15961244	.	T	G	.	.	MAF_INRAE=10.526
NC_035087.1	15961253	.	G	A	.	.	MAF_USDA=2.083
NC_035087.1	15961330	.	A	G	.	.	MAF_USDA=4.098
NC_035087.1	15961399	.	C	T	.	.	MAF_INRAE=29.114;MAF_USDA=26.471
NC_035087.1	15961428	.	G	T	.	.	MAF_INRAE=5.833;MAF_USDA=4.118
NC_035087.1	15961495	.	T	A	.	.	MAF_USDA=2.083
NC_035087.1	15961517	.	C	T	.	.	MAF_INRAE=34.177;MAF_USDA=39.412
NC_035087.1	15961610	.	C	G	.	.	MAF_USDA=2.459
NC_035087.1	15961642	.	C	A	.	.	MAF_INRAE=3.797;MAF_USDA=11.176
NC_035087.1	15961672	.	T	G	.	.	MAF_USDA=20.833
NC_035087.1	15961729	.	C	A	.	.	MAF_USDA=9.167
NC_035087.1	15961738	.	A	G	.	.	MAF_USDA=18.75
NC_035087.1	15961759	.	T	G	.	.	MAF_USDA=2.083
NC_035087.1	15961825	.	A	T	.	.	MAF_USDA=22.917
NC_035087.1	15961835	.	T	A	.	.	MAF_USDA=27.083
NC_035087.1	15962306	.	C	A	.	.	MAF_USDA=2.083
NC_035087.1	15962349	.	C	T	.	.	MAF_INRAE=10.526
NC_035087.1	15962513	.	C	A	.	.	MAF_USDA=11.446
NC_035087.1	15962522	.	C	G	.	.	MAF_USDA=3.39
NC_035087.1	15962527	.	G	T	.	.	MAF_USDA=2.542
NC_035087.1	15963006	.	C	A	.	.	MAF_INRAE=5.263;MAF_USDA=16.071
NC_035087.1	15963022	.	T	A	.	.	MAF_INRAE=5.263
NC_035087.1	15963113	.	C	A	.	.	MAF_USDA=12.941
NC_035087.1	15963122	.	A	T	.	.	MAF_USDA=10.0
NC_035087.1	15963127	.	C	T	.	.	MAF_USDA=11.765
NC_035087.1	15963152	.	G	A	.	.	MAF_USDA=4.918
NC_035087.1	15963163	.	A	T	.	.	MAF_USDA=7.143
NC_035087.1	15963166	.	T	C	.	.	MAF_USDA=7.143
NC_035087.1	15963169	.	C	T	.	.	MAF_USDA=7.738
NC_035087.1	15963171	.	A	C	.	.	MAF_USDA=6.548
NC_035087.1	15963270	.	C	T	.	.	MAF_USDA=8.333
NC_035087.1	15963287	.	C	T	.	.	MAF_USDA=2.976
NC_035087.1	15963288	.	A	G	.	.	MAF_USDA=10.588
NC_035087.1	15963330	.	C	T	.	.	MAF_USDA=15.0
NC_035087.1	15963357	.	G	T	.	.	MAF_USDA=2.5
NC_035087.1	15963490	.	T	A	.	.	MAF_USDA=7.5
NC_035087.1	15963533	.	T	C	.	.	MAF_USDA=1.695
NC_035087.1	15963535	.	G	A	.	.	MAF_USDA=9.639
NC_035087.1	15963573	.	G	T	.	.	MAF_USDA=8.333
NC_035087.1	15963645	.	C	A	.	.	MAF_INRAE=3.333
NC_035087.1	15963654	.	C	T	.	.	MAF_INRAE=3.333
NC_035087.1	15963661	.	G	A	.	.	MAF_INRAE=4.167
NC_035087.1	15963705	.	C	T	.	.	MAF_USDA=3.571
NC_035087.1	15963712	.	T	C	.	.	MAF_USDA=3.333
NC_035087.1	15963781	.	G	A	.	.	MAF_USDA=3.333
NC_035087.1	15963816	.	A	C	.	.	MAF_INRAE=5.833
NC_035087.1	15963863	.	A	C	.	.	MAF_INRAE=11.392;MAF_USDA=9.412
NC_035087.1	15963880	.	C	A	.	.	MAF_USDA=1.639
NC_035087.1	15963889	.	T	C	.	.	MAF_USDA=2.459
NC_035087.1	15963907	.	C	T	.	.	MAF_INRAE=9.167
NC_035087.1	15963927	.	A	G	.	.	MAF_INRAE=17.722
NC_035087.1	15963948	.	T	G	.	.	MAF_USDA=5.882
NC_035087.1	15963967	.	G	A	.	.	MAF_INRAE=22.5;MAF_USDA=13.529
NC_035087.1	15963994	.	T	G	.	.	MAF_USDA=3.279
NC_035087.1	15964019	.	T	C	.	.	MAF_INRAE=36.667;MAF_USDA=4.167
NC_035087.1	15964157	.	C	A	.	.	MAF_INRAE=5.0
NC_035087.1	15964181	.	T	G	.	.	MAF_USDA=1.639
NC_035087.1	15964185	.	G	C	.	.	MAF_USDA=8.333
NC_035087.1	15964193	.	C	A	.	.	MAF_USDA=33.333
NC_035087.1	15964209	.	G	T	.	.	MAF_INRAE=2.5;MAF_USDA=25.0
NC_035087.1	15964212	.	T	A	.	.	MAF_INRAE=2.5
NC_035087.1	15964213	.	T	G	.	.	MAF_INRAE=2.5
NC_035087.1	15964243	.	A	G	.	.	MAF_INRAE=30.0;MAF_USDA=29.167
NC_035087.1	15964281	.	C	T	.	.	MAF_INRAE=37.5;MAF_USDA=4.167
NC_035087.1	15964286	.	T	C	.	.	MAF_INRAE=13.333;MAF_USDA=10.119
NC_035087.1	15964345	.	C	T	.	.	MAF_INRAE=10.833;MAF_USDA=26.19
NC_035087.1	15964380	.	G	A	.	.	MAF_INRAE=3.333;MAF_USDA=4.762
NC_035087.1	15964434	.	T	C	.	.	MAF_INRAE=47.468;MAF_USDA=29.412
NC_035087.1	15964436	.	T	G	.	.	MAF_INRAE=15.19;MAF_USDA=11.176
NC_035087.1	15964463	.	T	A	.	.	MAF_USDA=7.377
NC_035087.1	15964472	.	C	A	.	.	MAF_INRAE=3.797;MAF_USDA=10.588
NC_035087.1	15964519	.	A	T	.	.	MAF_INRAE=3.797;MAF_USDA=2.083
NC_035087.1	15964537	.	C	T	.	.	MAF_INRAE=13.291;MAF_USDA=8.824
NC_035087.1	15964549	.	G	A	.	.	MAF_USDA=1.765
NC_035087.1	15964561	.	T	A	.	.	MAF_USDA=9.836
NC_035087.1	15964568	.	T	A	.	.	MAF_INRAE=11.392;MAF_USDA=12.353
NC_035087.1	15964656	.	A	G	.	.	MAF_INRAE=15.789;MAF_USDA=22.917
NC_035087.1	15964682	.	C	A	.	.	MAF_INRAE=40.506;MAF_USDA=5.0
NC_035087.1	15964751	.	T	C	.	.	MAF_USDA=7.377
NC_035087.1	15964763	.	A	C	.	.	MAF_INRAE=5.263;MAF_USDA=13.934
NC_035087.1	15964770	.	C	T	.	.	MAF_USDA=2.353
NC_035087.1	15964830	.	A	T	.	.	MAF_INRAE=9.494;MAF_USDA=29.167
NC_035087.1	15964872	.	G	A	.	.	MAF_INRAE=5.263
NC_035087.1	15964891	.	T	A	.	.	MAF_INRAE=20.0
NC_035087.1	15964968	.	C	T	.	.	MAF_INRAE=3.797;MAF_USDA=12.353
NC_035087.1	15964988	.	A	C	.	.	MAF_INRAE=12.658;MAF_USDA=8.824
NC_035087.1	15965122	.	C	T	.	.	MAF_USDA=1.639
NC_035087.1	15965159	.	C	T	.	.	MAF_INRAE=33.544;MAF_USDA=4.118
NC_035087.1	15965171	.	G	A	.	.	MAF_INRAE=13.291;MAF_USDA=9.412
NC_035087.1	15965199	.	G	C	.	.	MAF_INRAE=5.0;MAF_USDA=4.098
NC_035087.1	15965203	.	T	G	.	.	MAF_INRAE=5.0;MAF_USDA=4.098
NC_035087.1	15965211	.	G	A	.	.	MAF_INRAE=34.177;MAF_USDA=3.529
NC_035087.1	15965214	.	G	A	.	.	MAF_INRAE=36.667;MAF_USDA=4.118
NC_035087.1	15965217	.	C	A	.	.	MAF_INRAE=36.667;MAF_USDA=4.118
NC_035087.1	15965220	.	C	T	.	.	MAF_INRAE=36.667;MAF_USDA=4.118
NC_035087.1	15965223	.	C	A	.	.	MAF_USDA=4.118
NC_035087.1	15965242	.	T	G	.	.	MAF_INRAE=17.5
NC_035087.1	15965258	.	T	G	.	.	MAF_INRAE=15.823;MAF_USDA=18.235
NC_035087.1	15965283	.	T	C	.	.	MAF_INRAE=13.291;MAF_USDA=9.412
NC_035087.1	15965293	.	T	A	.	.	MAF_INRAE=48.734;MAF_USDA=13.529
NC_035087.1	15965298	.	A	C	.	.	MAF_INRAE=34.81;MAF_USDA=4.118
```
