## Supplemental Data 1 for "Development of a high-density 665 K SNP array for rainbow trout genome-wide genotyping": INRAE_USDA_MAF1.vcf (part 78 of 1714)

```
NC_035087.1	15965302	.	A	C	.	.	MAF_INRAE=47.5;MAF_USDA=14.118
NC_035087.1	15965306	.	G	C	.	.	MAF_INRAE=15.0;MAF_USDA=8.824
NC_035087.1	15965447	.	C	A	.	.	MAF_USDA=1.639
NC_035087.1	15965462	.	C	G	.	.	MAF_USDA=9.016
NC_035087.1	15965529	.	T	A	.	.	MAF_INRAE=4.43
NC_035087.1	15965568	.	G	A	.	.	MAF_USDA=4.918
NC_035087.1	15965609	.	G	A	.	.	MAF_INRAE=10.759
NC_035087.1	15965624	.	G	A	.	.	MAF_USDA=1.639
NC_035087.1	15965663	.	G	A	.	.	MAF_USDA=1.639
NC_035087.1	15965706	.	T	C	.	.	MAF_USDA=4.918
NC_035087.1	15965719	.	T	G	.	.	MAF_INRAE=12.025;MAF_USDA=9.412
NC_035087.1	15965771	.	G	A	.	.	MAF_INRAE=15.823;MAF_USDA=22.353
NC_035087.1	15965817	.	A	C	.	.	MAF_INRAE=15.823;MAF_USDA=21.765
NC_035087.1	15965821	.	A	T	.	.	MAF_INRAE=10.833;MAF_USDA=21.765
NC_035087.1	15965827	.	C	A	.	.	MAF_INRAE=15.823;MAF_USDA=21.765
NC_035087.1	15965834	.	G	A	.	.	MAF_INRAE=15.823;MAF_USDA=21.765
NC_035087.1	15965842	.	G	C	.	.	MAF_INRAE=15.823;MAF_USDA=21.765
NC_035087.1	15965847	.	T	C	.	.	MAF_INRAE=15.823;MAF_USDA=21.765
NC_035087.1	15965867	.	G	T	.	.	MAF_INRAE=15.823;MAF_USDA=21.765
NC_035087.1	15965871	.	A	T	.	.	MAF_INRAE=10.833;MAF_USDA=21.765
NC_035087.1	15965872	.	C	A	.	.	MAF_INRAE=10.833;MAF_USDA=21.765
NC_035087.1	15965895	.	G	C	.	.	MAF_INRAE=5.833;MAF_USDA=3.279
NC_035087.1	15965926	.	A	C	.	.	MAF_USDA=1.639
NC_035087.1	15965982	.	A	G	.	.	MAF_USDA=2.083
NC_035087.1	15966047	.	T	C	.	.	MAF_INRAE=4.43
NC_035087.1	15966055	.	A	C	.	.	MAF_INRAE=19.62;MAF_USDA=42.941
NC_035087.1	15966066	.	G	T	.	.	MAF_INRAE=10.127;MAF_USDA=4.918
NC_035087.1	15966082	.	G	T	.	.	MAF_USDA=1.639
NC_035087.1	15966113	.	A	C	.	.	MAF_INRAE=7.5
NC_035087.1	15966412	.	C	T	.	.	MAF_INRAE=11.392;MAF_USDA=4.918
NC_035087.1	15966413	.	G	A	.	.	MAF_USDA=3.279
NC_035087.1	15966472	.	A	T	.	.	MAF_INRAE=19.62
NC_035087.1	15966476	.	G	A	.	.	MAF_INRAE=12.658;MAF_USDA=9.412
NC_035087.1	15966532	.	C	T	.	.	MAF_INRAE=11.392;MAF_USDA=4.918
NC_035087.1	15966540	.	C	T	.	.	MAF_INRAE=34.81;MAF_USDA=2.083
NC_035087.1	15966552	.	C	T	.	.	MAF_INRAE=17.5;MAF_USDA=35.417
NC_035087.1	15966847	.	G	T	.	.	MAF_USDA=4.918
NC_035087.1	15966890	.	G	T	.	.	MAF_USDA=6.557
NC_035087.1	15966976	.	C	A	.	.	MAF_INRAE=10.833;MAF_USDA=11.176
NC_035087.1	15967197	.	T	A	.	.	MAF_USDA=2.353
NC_035087.1	15967302	.	G	T	.	.	MAF_INRAE=11.392;MAF_USDA=13.115
NC_035087.1	15967321	.	C	A	.	.	MAF_INRAE=36.709;MAF_USDA=49.412
NC_035087.1	15967354	.	T	A	.	.	MAF_INRAE=31.013;MAF_USDA=3.529
NC_035087.1	15967367	.	G	A	.	.	MAF_INRAE=5.833;MAF_USDA=2.459
NC_035087.1	15967464	.	C	A	.	.	MAF_USDA=2.976
NC_035087.1	15967524	.	C	T	.	.	MAF_INRAE=31.013;MAF_USDA=3.529
NC_035087.1	15967610	.	T	A	.	.	MAF_INRAE=6.667;MAF_USDA=3.279
NC_035087.1	15967698	.	A	C	.	.	MAF_INRAE=24.684;MAF_USDA=21.765
NC_035087.1	15967705	.	A	G	.	.	MAF_USDA=1.639
NC_035087.1	15967815	.	T	G	.	.	MAF_INRAE=48.734;MAF_USDA=31.765
NC_035087.1	15967824	.	C	T	.	.	MAF_USDA=8.197
NC_035087.1	15967837	.	A	G	.	.	MAF_INRAE=11.392;MAF_USDA=13.115
NC_035087.1	15967934	.	C	T	.	.	MAF_USDA=6.25
NC_035087.1	15967946	.	A	G	.	.	MAF_INRAE=37.342;MAF_USDA=40.0
NC_035087.1	15968018	.	C	T	.	.	MAF_INRAE=3.797;MAF_USDA=2.083
NC_035087.1	15968164	.	T	C	.	.	MAF_USDA=4.918
NC_035087.1	15968197	.	T	C	.	.	MAF_USDA=1.639
NC_035087.1	15968232	.	G	C	.	.	MAF_INRAE=10.526;MAF_USDA=1.176
NC_035087.1	15968247	.	A	C	.	.	MAF_USDA=1.639
NC_035087.1	15968293	.	T	G	.	.	MAF_USDA=2.083
NC_035087.1	15968429	.	C	A	.	.	MAF_INRAE=5.0;MAF_USDA=2.459
NC_035087.1	15968435	.	G	A	.	.	MAF_INRAE=5.0;MAF_USDA=2.083
NC_035087.1	15968445	.	T	C	.	.	MAF_INRAE=5.0;MAF_USDA=5.738
NC_035087.1	15968489	.	C	T	.	.	MAF_USDA=2.083
NC_035087.1	15968505	.	A	T	.	.	MAF_USDA=1.639
NC_035087.1	15968805	.	T	G	.	.	MAF_USDA=5.738
NC_035087.1	15968833	.	A	G	.	.	MAF_USDA=14.118
NC_035087.1	15969091	.	C	T	.	.	MAF_INRAE=8.333
NC_035087.1	15969121	.	A	G	.	.	MAF_USDA=1.639
NC_035087.1	15969190	.	C	A	.	.	MAF_INRAE=5.833;MAF_USDA=6.471
NC_035087.1	15969348	.	G	A	.	.	MAF_USDA=7.627
NC_035087.1	15970216	.	C	T	.	.	MAF_INRAE=42.105;MAF_USDA=37.5
NC_035087.1	15970260	.	C	T	.	.	MAF_INRAE=41.772;MAF_USDA=2.083
NC_035087.1	15970328	.	C	G	.	.	MAF_USDA=2.976
NC_035087.1	15970336	.	C	T	.	.	MAF_USDA=5.0
NC_035087.1	15970354	.	A	G	.	.	MAF_USDA=4.167
NC_035087.1	15970787	.	A	G	.	.	MAF_INRAE=26.316;MAF_USDA=33.333
NC_035087.1	15970867	.	C	T	.	.	MAF_USDA=3.012
NC_035087.1	15970881	.	G	A	.	.	MAF_USDA=1.695
NC_035087.1	15970894	.	C	T	.	.	MAF_INRAE=5.833;MAF_USDA=2.5
NC_035087.1	15970895	.	A	T	.	.	MAF_INRAE=5.833;MAF_USDA=11.667
NC_035087.1	15970904	.	T	A	.	.	MAF_INRAE=10.127
NC_035087.1	15971045	.	C	A	.	.	MAF_USDA=1.639
NC_035087.1	15971240	.	A	C	.	.	MAF_USDA=2.459
NC_035087.1	15971249	.	T	G	.	.	MAF_USDA=3.279
NC_035087.1	15971304	.	C	T	.	.	MAF_USDA=5.294
NC_035087.1	15971403	.	A	T	.	.	MAF_USDA=3.529
NC_035087.1	15971483	.	T	A	.	.	MAF_USDA=5.738
NC_035087.1	15971506	.	G	T	.	.	MAF_USDA=1.639
NC_035087.1	15971524	.	A	C	.	.	MAF_USDA=2.941
NC_035087.1	15971567	.	T	A	.	.	MAF_USDA=5.833
NC_035087.1	15971600	.	G	A	.	.	MAF_INRAE=12.025;MAF_USDA=13.095
NC_035087.1	15971610	.	G	A	.	.	MAF_USDA=20.833
NC_035087.1	15971631	.	T	A	.	.	MAF_INRAE=10.526;MAF_USDA=1.639
NC_035087.1	15971776	.	C	A	.	.	MAF_INRAE=4.43;MAF_USDA=3.279
NC_035087.1	15971849	.	T	C	.	.	MAF_USDA=1.639
NC_035087.1	15972020	.	C	T	.	.	MAF_USDA=1.639
NC_035087.1	15972085	.	G	A	.	.	MAF_USDA=3.279
NC_035087.1	15972219	.	A	C	.	.	MAF_INRAE=5.833
NC_035087.1	15972237	.	G	A	.	.	MAF_USDA=1.667
NC_035087.1	15972320	.	G	A	.	.	MAF_USDA=3.279
NC_035087.1	15972371	.	C	A	.	.	MAF_USDA=18.75
NC_035087.1	15972473	.	A	T	.	.	MAF_USDA=18.75
NC_035087.1	15972479	.	C	T	.	.	MAF_INRAE=10.526
NC_035087.1	15972517	.	C	T	.	.	MAF_INRAE=12.025;MAF_USDA=14.118
NC_035087.1	15972608	.	G	T	.	.	MAF_USDA=12.295
NC_035087.1	15972730	.	A	T	.	.	MAF_USDA=3.529
NC_035087.1	15972765	.	T	G	.	.	MAF_INRAE=19.167;MAF_USDA=27.083
NC_035087.1	15972789	.	G	A	.	.	MAF_USDA=1.639
NC_035087.1	15972810	.	A	C	.	.	MAF_INRAE=8.333
NC_035087.1	15972864	.	T	G	.	.	MAF_USDA=6.557
NC_035087.1	15972881	.	C	T	.	.	MAF_USDA=8.197
NC_035087.1	15972897	.	C	T	.	.	MAF_INRAE=4.43
NC_035087.1	15972916	.	T	G	.	.	MAF_INRAE=10.526
NC_035087.1	15972927	.	C	A	.	.	MAF_INRAE=12.025;MAF_USDA=13.529
NC_035087.1	15972992	.	A	G	.	.	MAF_INRAE=5.263
NC_035087.1	15973046	.	A	C	.	.	MAF_INRAE=8.861;MAF_USDA=14.706
NC_035087.1	15973051	.	G	A	.	.	MAF_USDA=4.098
NC_035087.1	15973093	.	C	T	.	.	MAF_USDA=2.083
NC_035087.1	15973112	.	T	A	.	.	MAF_USDA=6.557
NC_035087.1	15973226	.	A	C	.	.	MAF_USDA=3.279
NC_035087.1	15973270	.	G	A	.	.	MAF_INRAE=13.333
NC_035087.1	15973343	.	G	A	.	.	MAF_USDA=7.647
NC_035087.1	15973357	.	T	A	.	.	MAF_INRAE=5.696;MAF_USDA=12.941
NC_035087.1	15973503	.	T	A	.	.	MAF_INRAE=5.833;MAF_USDA=10.0
NC_035087.1	15973517	.	A	C	.	.	MAF_USDA=4.098
NC_035087.1	15973567	.	C	T	.	.	MAF_INRAE=5.833;MAF_USDA=2.459
NC_035087.1	15973581	.	C	T	.	.	MAF_INRAE=5.696;MAF_USDA=7.059
NC_035087.1	15973624	.	C	T	.	.	MAF_INRAE=5.833;MAF_USDA=10.588
NC_035087.1	15973737	.	C	A	.	.	MAF_USDA=33.333
NC_035087.1	15973739	.	C	T	.	.	MAF_USDA=4.167
NC_035087.1	15973819	.	G	A	.	.	MAF_INRAE=21.519
NC_035087.1	15973927	.	T	A	.	.	MAF_INRAE=6.667;MAF_USDA=12.353
NC_035087.1	15973928	.	A	T	.	.	MAF_USDA=1.639
NC_035087.1	15973954	.	T	G	.	.	MAF_USDA=5.738
NC_035087.1	15973979	.	T	G	.	.	MAF_INRAE=40.506;MAF_USDA=10.588
NC_035087.1	15974014	.	T	A	.	.	MAF_INRAE=20.886;MAF_USDA=47.647
NC_035087.1	15974021	.	T	C	.	.	MAF_INRAE=5.833;MAF_USDA=3.279
NC_035087.1	15974081	.	T	G	.	.	MAF_USDA=4.098
NC_035087.1	15974085	.	G	T	.	.	MAF_USDA=4.118
NC_035087.1	15974105	.	C	T	.	.	MAF_INRAE=22.152;MAF_USDA=43.529
NC_035087.1	15974109	.	C	T	.	.	MAF_USDA=3.529
NC_035087.1	15974118	.	G	A	.	.	MAF_USDA=3.279
NC_035087.1	15974152	.	G	A	.	.	MAF_USDA=5.833
NC_035087.1	15974179	.	T	C	.	.	MAF_USDA=5.0
NC_035087.1	15974604	.	A	T	.	.	MAF_USDA=45.652
NC_035087.1	15974630	.	T	A	.	.	MAF_USDA=16.667
NC_035087.1	15975604	.	C	T	.	.	MAF_USDA=34.706
NC_035087.1	15975620	.	G	A	.	.	MAF_INRAE=5.696;MAF_USDA=20.0
NC_035087.1	15975711	.	G	A	.	.	MAF_USDA=4.098
NC_035087.1	15975857	.	T	G	.	.	MAF_USDA=3.279
NC_035087.1	15975867	.	C	A	.	.	MAF_INRAE=5.696;MAF_USDA=6.471
NC_035087.1	15975930	.	C	T	.	.	MAF_INRAE=46.835;MAF_USDA=12.941
NC_035087.1	15975943	.	C	T	.	.	MAF_INRAE=46.835;MAF_USDA=11.765
NC_035087.1	15975958	.	T	A	.	.	MAF_INRAE=5.833;MAF_USDA=4.098
NC_035087.1	15976074	.	C	A	.	.	MAF_USDA=4.098
NC_035087.1	15976155	.	C	T	.	.	MAF_INRAE=3.797;MAF_USDA=4.706
NC_035087.1	15976293	.	G	A	.	.	MAF_USDA=4.918
NC_035087.1	15976323	.	A	G	.	.	MAF_USDA=11.765
NC_035087.1	15976324	.	G	T	.	.	MAF_INRAE=13.333;MAF_USDA=1.639
NC_035087.1	15976360	.	T	C	.	.	MAF_INRAE=32.278;MAF_USDA=28.235
NC_035087.1	15976362	.	C	A	.	.	MAF_USDA=1.639
NC_035087.1	15976394	.	T	C	.	.	MAF_INRAE=7.5
NC_035087.1	15976529	.	C	A	.	.	MAF_USDA=1.639
NC_035087.1	15976568	.	C	T	.	.	MAF_USDA=3.279
NC_035087.1	15976573	.	T	C	.	.	MAF_USDA=3.279
NC_035087.1	15976581	.	A	T	.	.	MAF_USDA=1.639
NC_035087.1	15976660	.	G	A	.	.	MAF_INRAE=10.526
NC_035087.1	15976871	.	C	T	.	.	MAF_INRAE=5.833
NC_035087.1	15976918	.	T	G	.	.	MAF_INRAE=22.785;MAF_USDA=44.706
NC_035087.1	15977032	.	C	T	.	.	MAF_USDA=6.471
NC_035087.1	15977075	.	A	C	.	.	MAF_USDA=2.083
NC_035087.1	15977079	.	A	G	.	.	MAF_USDA=1.639
NC_035087.1	15977128	.	G	A	.	.	MAF_INRAE=5.696;MAF_USDA=3.279
NC_035087.1	15977164	.	T	A	.	.	MAF_INRAE=3.165;MAF_USDA=9.412
NC_035087.1	15977218	.	C	T	.	.	MAF_USDA=4.918
NC_035087.1	15977221	.	T	A	.	.	MAF_USDA=13.115
NC_035087.1	15977472	.	T	A	.	.	MAF_USDA=1.765
NC_035087.1	15977473	.	G	T	.	.	MAF_USDA=18.824
NC_035087.1	15977698	.	C	T	.	.	MAF_USDA=1.667
NC_035087.1	15977799	.	C	T	.	.	MAF_INRAE=20.833;MAF_USDA=2.941
NC_035087.1	15977817	.	A	C	.	.	MAF_USDA=11.765
NC_035087.1	15977856	.	G	T	.	.	MAF_USDA=1.639
NC_035087.1	15977880	.	T	C	.	.	MAF_USDA=1.639
NC_035087.1	15977906	.	G	A	.	.	MAF_INRAE=15.823;MAF_USDA=42.353
NC_035087.1	15977926	.	T	C	.	.	MAF_INRAE=5.696;MAF_USDA=3.279
NC_035087.1	15977963	.	T	G	.	.	MAF_USDA=1.176
NC_035087.1	15978068	.	C	A	.	.	MAF_INRAE=21.667;MAF_USDA=9.412
NC_035087.1	15978083	.	A	T	.	.	MAF_INRAE=21.667;MAF_USDA=9.412
NC_035087.1	15978184	.	C	T	.	.	MAF_USDA=1.639
NC_035087.1	15978227	.	A	G	.	.	MAF_INRAE=20.833;MAF_USDA=10.588
NC_035087.1	15978314	.	T	C	.	.	MAF_USDA=4.167
NC_035087.1	15978338	.	T	C	.	.	MAF_INRAE=21.667;MAF_USDA=10.588
NC_035087.1	15978368	.	C	T	.	.	MAF_USDA=2.459
NC_035087.1	15978441	.	C	A	.	.	MAF_INRAE=21.667;MAF_USDA=10.0
NC_035087.1	15978480	.	G	T	.	.	MAF_INRAE=15.19;MAF_USDA=13.529
NC_035087.1	15978508	.	G	A	.	.	MAF_USDA=1.639
NC_035087.1	15978565	.	T	A	.	.	MAF_USDA=2.353
NC_035087.1	15978629	.	C	T	.	.	MAF_INRAE=15.19;MAF_USDA=15.294
NC_035087.1	15978701	.	G	C	.	.	MAF_INRAE=21.667;MAF_USDA=11.176
NC_035087.1	15978713	.	C	T	.	.	MAF_USDA=1.639
NC_035087.1	15978760	.	C	T	.	.	MAF_INRAE=22.785;MAF_USDA=4.918
NC_035087.1	15978781	.	G	A	.	.	MAF_USDA=2.459
NC_035087.1	15978840	.	A	G	.	.	MAF_INRAE=15.19;MAF_USDA=37.647
NC_035087.1	15978851	.	C	T	.	.	MAF_USDA=2.459
NC_035087.1	15978864	.	T	G	.	.	MAF_INRAE=20.833;MAF_USDA=11.765
NC_035087.1	15978867	.	A	C	.	.	MAF_INRAE=20.833;MAF_USDA=11.176
NC_035087.1	15978868	.	C	T	.	.	MAF_INRAE=20.833;MAF_USDA=11.176
NC_035087.1	15978942	.	A	G	.	.	MAF_USDA=1.639
NC_035087.1	15978946	.	G	C	.	.	MAF_USDA=1.639
NC_035087.1	15978994	.	C	A	.	.	MAF_INRAE=46.835;MAF_USDA=36.471
NC_035087.1	15978998	.	T	G	.	.	MAF_USDA=10.588
NC_035087.1	15979002	.	A	C	.	.	MAF_USDA=1.639
NC_035087.1	15979029	.	C	T	.	.	MAF_INRAE=21.667;MAF_USDA=8.235
NC_035087.1	15979040	.	T	C	.	.	MAF_INRAE=14.557;MAF_USDA=12.941
NC_035087.1	15979043	.	T	C	.	.	MAF_INRAE=13.333;MAF_USDA=15.294
NC_035087.1	15979113	.	T	G	.	.	MAF_INRAE=50.0;MAF_USDA=20.833
NC_035087.1	15979115	.	C	A	.	.	MAF_INRAE=50.0;MAF_USDA=20.833
NC_035087.1	15979132	.	A	T	.	.	MAF_INRAE=17.089;MAF_USDA=39.412
NC_035087.1	15979152	.	C	T	.	.	MAF_USDA=7.647
NC_035087.1	15979155	.	C	T	.	.	MAF_INRAE=20.253;MAF_USDA=4.918
NC_035087.1	15979168	.	A	C	.	.	MAF_USDA=10.588
NC_035087.1	15979319	.	G	T	.	.	MAF_USDA=1.639
NC_035087.1	15979445	.	T	A	.	.	MAF_INRAE=21.667;MAF_USDA=7.647
NC_035087.1	15979519	.	G	A	.	.	MAF_INRAE=21.667;MAF_USDA=7.647
NC_035087.1	15979574	.	T	A	.	.	MAF_INRAE=15.823;MAF_USDA=15.882
NC_035087.1	15979633	.	G	A	.	.	MAF_INRAE=20.0;MAF_USDA=7.647
NC_035087.1	15979652	.	A	G	.	.	MAF_INRAE=21.667;MAF_USDA=7.647
NC_035087.1	15979674	.	G	T	.	.	MAF_INRAE=21.667;MAF_USDA=7.647
NC_035087.1	15979705	.	C	T	.	.	MAF_INRAE=21.667;MAF_USDA=3.529
NC_035087.1	15979827	.	A	C	.	.	MAF_INRAE=16.456;MAF_USDA=35.882
NC_035087.1	15979866	.	T	G	.	.	MAF_INRAE=5.696;MAF_USDA=3.279
NC_035087.1	15979878	.	A	T	.	.	MAF_INRAE=21.667;MAF_USDA=9.016
NC_035087.1	15979942	.	C	T	.	.	MAF_USDA=3.279
NC_035087.1	15979985	.	G	T	.	.	MAF_USDA=4.918
NC_035087.1	15979991	.	C	T	.	.	MAF_USDA=1.639
NC_035087.1	15979993	.	A	G	.	.	MAF_INRAE=20.0;MAF_USDA=7.647
NC_035087.1	15979999	.	G	A	.	.	MAF_INRAE=20.0;MAF_USDA=7.647
NC_035087.1	15980060	.	G	A	.	.	MAF_INRAE=20.886;MAF_USDA=17.059
NC_035087.1	15980225	.	A	G	.	.	MAF_INRAE=15.19;MAF_USDA=36.471
NC_035087.1	15980287	.	C	T	.	.	MAF_USDA=3.279
NC_035087.1	15980288	.	C	T	.	.	MAF_INRAE=46.203;MAF_USDA=35.294
NC_035087.1	15980366	.	A	T	.	.	MAF_USDA=4.167
NC_035087.1	15980377	.	A	T	.	.	MAF_INRAE=14.167
NC_035087.1	15980421	.	T	C	.	.	MAF_USDA=1.639
NC_035087.1	15980435	.	G	A	.	.	MAF_INRAE=15.19;MAF_USDA=16.667
NC_035087.1	15980582	.	C	T	.	.	MAF_USDA=4.098
NC_035087.1	15980680	.	A	T	.	.	MAF_USDA=9.016
NC_035087.1	15980771	.	A	G	.	.	MAF_INRAE=46.835;MAF_USDA=15.882
NC_035087.1	15980783	.	C	A	.	.	MAF_INRAE=15.19;MAF_USDA=35.882
NC_035087.1	15980816	.	G	T	.	.	MAF_USDA=4.706
NC_035087.1	15980857	.	G	C	.	.	MAF_INRAE=4.43;MAF_USDA=4.706
NC_035087.1	15980917	.	G	T	.	.	MAF_INRAE=36.076;MAF_USDA=44.706
NC_035087.1	15980957	.	T	C	.	.	MAF_USDA=2.941
NC_035087.1	15980964	.	C	A	.	.	MAF_USDA=4.098
NC_035087.1	15980970	.	A	G	.	.	MAF_INRAE=5.063;MAF_USDA=3.279
NC_035087.1	15980992	.	G	A	.	.	MAF_INRAE=36.076;MAF_USDA=25.294
NC_035087.1	15981018	.	G	T	.	.	MAF_USDA=4.918
NC_035087.1	15981039	.	A	G	.	.	MAF_INRAE=36.709;MAF_USDA=45.882
NC_035087.1	15981043	.	A	T	.	.	MAF_INRAE=26.667;MAF_USDA=45.882
NC_035087.1	15981062	.	G	T	.	.	MAF_INRAE=15.789;MAF_USDA=7.059
NC_035087.1	15981086	.	C	T	.	.	MAF_INRAE=25.833;MAF_USDA=29.167
NC_035087.1	15981089	.	T	G	.	.	MAF_USDA=22.917
NC_035087.1	15981106	.	G	A	.	.	MAF_INRAE=35.443;MAF_USDA=45.882
NC_035087.1	15981112	.	G	T	.	.	MAF_INRAE=21.667;MAF_USDA=2.941
NC_035087.1	15981116	.	C	A	.	.	MAF_USDA=7.059
NC_035087.1	15981136	.	G	A	.	.	MAF_INRAE=20.253;MAF_USDA=18.235
NC_035087.1	15981155	.	G	A	.	.	MAF_USDA=1.765
NC_035087.1	15981159	.	C	G	.	.	MAF_INRAE=36.709;MAF_USDA=46.471
NC_035087.1	15981173	.	C	T	.	.	MAF_INRAE=36.709;MAF_USDA=45.294
NC_035087.1	15981200	.	A	G	.	.	MAF_INRAE=15.19;MAF_USDA=35.294
NC_035087.1	15981207	.	C	A	.	.	MAF_INRAE=15.19;MAF_USDA=13.529
NC_035087.1	15981209	.	T	A	.	.	MAF_USDA=9.016
NC_035087.1	15981267	.	C	T	.	.	MAF_INRAE=36.709;MAF_USDA=45.294
NC_035087.1	15981294	.	G	A	.	.	MAF_INRAE=35.443;MAF_USDA=45.294
NC_035087.1	15981321	.	A	G	.	.	MAF_INRAE=36.076;MAF_USDA=45.833
NC_035087.1	15981360	.	C	T	.	.	MAF_USDA=5.0
NC_035087.1	15981362	.	G	T	.	.	MAF_INRAE=9.494;MAF_USDA=31.25
NC_035087.1	15981387	.	C	T	.	.	MAF_INRAE=36.076;MAF_USDA=45.238
NC_035087.1	15981473	.	G	A	.	.	MAF_INRAE=36.709;MAF_USDA=45.882
NC_035087.1	15981488	.	T	A	.	.	MAF_INRAE=5.833
NC_035087.1	15981511	.	C	T	.	.	MAF_USDA=4.918
NC_035087.1	15981512	.	G	T	.	.	MAF_USDA=2.459
NC_035087.1	15981571	.	A	T	.	.	MAF_USDA=22.917
NC_035087.1	15981572	.	A	T	.	.	MAF_USDA=25.0
NC_035087.1	15981579	.	A	G	.	.	MAF_INRAE=36.076;MAF_USDA=27.083
NC_035087.1	15981580	.	G	T	.	.	MAF_INRAE=25.833;MAF_USDA=27.083
NC_035087.1	15981585	.	G	T	.	.	MAF_USDA=2.083
NC_035087.1	15981650	.	C	G	.	.	MAF_INRAE=22.785;MAF_USDA=7.059
NC_035087.1	15981651	.	G	A	.	.	MAF_USDA=1.176
NC_035087.1	15981655	.	A	C	.	.	MAF_USDA=4.167
NC_035087.1	15981656	.	T	A	.	.	MAF_INRAE=10.526
NC_035087.1	15981836	.	C	A	.	.	MAF_INRAE=31.579;MAF_USDA=25.0
NC_035087.1	15981851	.	A	C	.	.	MAF_USDA=23.529
NC_035087.1	15981907	.	C	T	.	.	MAF_USDA=3.279
NC_035087.1	15981910	.	T	C	.	.	MAF_USDA=1.639
NC_035087.1	15981915	.	T	G	.	.	MAF_INRAE=36.076;MAF_USDA=29.167
NC_035087.1	15981949	.	G	A	.	.	MAF_INRAE=36.076;MAF_USDA=45.294
NC_035087.1	15981996	.	T	G	.	.	MAF_INRAE=36.076;MAF_USDA=29.167
NC_035087.1	15982024	.	T	C	.	.	MAF_INRAE=36.709;MAF_USDA=45.294
NC_035087.1	15982030	.	G	A	.	.	MAF_INRAE=48.333;MAF_USDA=2.083
NC_035087.1	15982080	.	G	T	.	.	MAF_USDA=1.667
NC_035087.1	15982092	.	G	A	.	.	MAF_INRAE=36.709;MAF_USDA=45.294
NC_035087.1	15982149	.	T	G	.	.	MAF_INRAE=21.053;MAF_USDA=14.286
NC_035087.1	15982187	.	A	T	.	.	MAF_INRAE=36.709;MAF_USDA=43.976
NC_035087.1	15982195	.	C	G	.	.	MAF_INRAE=36.709;MAF_USDA=43.373
NC_035087.1	15982218	.	T	A	.	.	MAF_INRAE=36.076;MAF_USDA=45.882
NC_035087.1	15982240	.	A	T	.	.	MAF_INRAE=36.076;MAF_USDA=45.882
NC_035087.1	15982303	.	G	T	.	.	MAF_INRAE=21.667;MAF_USDA=2.941
NC_035087.1	15982331	.	C	T	.	.	MAF_INRAE=37.342;MAF_USDA=45.882
NC_035087.1	15982419	.	C	A	.	.	MAF_USDA=1.639
NC_035087.1	15982509	.	G	T	.	.	MAF_USDA=7.377
NC_035087.1	15982532	.	C	T	.	.	MAF_USDA=4.167
NC_035087.1	15982579	.	G	A	.	.	MAF_USDA=46.471
NC_035087.1	15982618	.	A	C	.	.	MAF_USDA=2.459
NC_035087.1	15982646	.	T	C	.	.	MAF_USDA=44.706
NC_035087.1	15982647	.	A	G	.	.	MAF_USDA=47.647
NC_035087.1	15982700	.	A	G	.	.	MAF_USDA=45.882
NC_035087.1	15983589	.	T	C	.	.	MAF_USDA=1.667
NC_035087.1	15983619	.	T	C	.	.	MAF_USDA=6.548
NC_035087.1	15983681	.	A	C	.	.	MAF_INRAE=20.253;MAF_USDA=15.882
NC_035087.1	15983717	.	G	A	.	.	MAF_USDA=3.279
NC_035087.1	15983774	.	C	T	.	.	MAF_INRAE=18.354;MAF_USDA=4.918
NC_035087.1	15983858	.	C	G	.	.	MAF_INRAE=2.5
NC_035087.1	15983874	.	C	T	.	.	MAF_INRAE=21.667
NC_035087.1	15983895	.	T	C	.	.	MAF_INRAE=20.833
NC_035087.1	15983968	.	T	C,*	.	.	MAF_INRAE=15.789
NC_035087.1	15983979	.	T	C	.	.	MAF_INRAE=5.696;MAF_USDA=12.295
NC_035087.1	15983980	.	A	G	.	.	MAF_USDA=1.639
NC_035087.1	15983982	.	G	A	.	.	MAF_INRAE=15.823;MAF_USDA=15.294
NC_035087.1	15984081	.	A	T	.	.	MAF_USDA=1.639
NC_035087.1	15984189	.	C	T	.	.	MAF_USDA=5.833
NC_035087.1	15986811	.	C	T	.	.	MAF_USDA=4.167
NC_035087.1	15986937	.	C	T	.	.	MAF_USDA=3.279
NC_035087.1	15987053	.	G	T	.	.	MAF_USDA=1.639
NC_035087.1	15987072	.	A	T	.	.	MAF_USDA=8.824
NC_035087.1	15987083	.	T	C	.	.	MAF_INRAE=31.579;MAF_USDA=18.824
NC_035087.1	15987719	.	A	G	.	.	MAF_USDA=36.364
NC_035087.1	15987822	.	A	G	.	.	MAF_INRAE=13.333;MAF_USDA=3.529
NC_035087.1	15987833	.	A	G	.	.	MAF_INRAE=18.987;MAF_USDA=4.098
NC_035087.1	15987851	.	G	A	.	.	MAF_INRAE=10.526;MAF_USDA=2.459
NC_035087.1	15987988	.	C	A	.	.	MAF_USDA=4.918
NC_035087.1	15987994	.	G	A	.	.	MAF_USDA=24.706
NC_035087.1	15988072	.	G	T	.	.	MAF_INRAE=33.544;MAF_USDA=42.353
NC_035087.1	15988193	.	T	G	.	.	MAF_USDA=2.459
NC_035087.1	15988255	.	A	T	.	.	MAF_USDA=3.279
NC_035087.1	15988365	.	C	T	.	.	MAF_USDA=1.639
NC_035087.1	15988436	.	G	C	.	.	MAF_INRAE=21.667;MAF_USDA=5.738
NC_035087.1	15988454	.	A	G	.	.	MAF_INRAE=38.608;MAF_USDA=43.529
NC_035087.1	15988530	.	T	C	.	.	MAF_INRAE=20.253;MAF_USDA=30.588
NC_035087.1	15988624	.	C	T	.	.	MAF_INRAE=15.823;MAF_USDA=27.059
NC_035087.1	15988770	.	G	C	.	.	MAF_INRAE=15.19;MAF_USDA=18.235
NC_035087.1	15988771	.	G	T	.	.	MAF_INRAE=13.333;MAF_USDA=18.235
NC_035087.1	15988841	.	C	G	.	.	MAF_INRAE=14.557;MAF_USDA=12.353
NC_035087.1	15989050	.	T	G	.	.	MAF_USDA=2.459
NC_035087.1	15989091	.	C	G	.	.	MAF_USDA=1.639
NC_035087.1	15989549	.	G	A	.	.	MAF_USDA=1.639
NC_035087.1	15989680	.	C	T	.	.	MAF_INRAE=15.19;MAF_USDA=15.882
NC_035087.1	15989769	.	C	T	.	.	MAF_INRAE=15.19;MAF_USDA=15.294
NC_035087.1	15989981	.	T	C	.	.	MAF_USDA=3.279
NC_035087.1	15990017	.	G	A	.	.	MAF_INRAE=46.835;MAF_USDA=39.412
NC_035087.1	15990299	.	A	T	.	.	MAF_USDA=1.639
NC_035087.1	15990394	.	A	G	.	.	MAF_INRAE=13.333
NC_035087.1	15990448	.	C	A	.	.	MAF_INRAE=17.722
NC_035087.1	15990603	.	T	A	.	.	MAF_INRAE=22.785;MAF_USDA=21.765
NC_035087.1	15990624	.	C	G	.	.	MAF_USDA=1.639
NC_035087.1	15990701	.	C	T	.	.	MAF_INRAE=19.62;MAF_USDA=4.918
NC_035087.1	15990729	.	A	G	.	.	MAF_INRAE=20.253;MAF_USDA=5.294
NC_035087.1	15990742	.	T	A	.	.	MAF_USDA=1.639
NC_035087.1	15991021	.	T	G	.	.	MAF_INRAE=10.526
NC_035087.1	15991041	.	C	T	.	.	MAF_INRAE=7.595;MAF_USDA=20.588
NC_035087.1	15991046	.	A	C	.	.	MAF_INRAE=39.241;MAF_USDA=42.941
NC_035087.1	15991055	.	T	G	.	.	MAF_INRAE=12.025;MAF_USDA=28.824
NC_035087.1	15991070	.	A	C	.	.	MAF_USDA=2.459
NC_035087.1	15991092	.	T	C	.	.	MAF_USDA=2.459
NC_035087.1	15991116	.	G	A	.	.	MAF_INRAE=19.62;MAF_USDA=4.918
NC_035087.1	15991154	.	G	T	.	.	MAF_INRAE=10.526
NC_035087.1	15991170	.	A	T	.	.	MAF_USDA=4.167
NC_035087.1	15991235	.	C	T	.	.	MAF_INRAE=5.833
NC_035087.1	15991246	.	C	T	.	.	MAF_INRAE=18.987;MAF_USDA=45.833
NC_035087.1	15991250	.	C	T	.	.	MAF_INRAE=16.667;MAF_USDA=45.833
NC_035087.1	15991256	.	A	C	.	.	MAF_INRAE=5.0;MAF_USDA=13.333
NC_035087.1	15991269	.	T	C	.	.	MAF_INRAE=36.842;MAF_USDA=45.833
NC_035087.1	15991279	.	A	C	.	.	MAF_INRAE=31.579;MAF_USDA=27.976
NC_035087.1	15992043	.	T	C	.	.	MAF_INRAE=36.842;MAF_USDA=41.765
NC_035087.1	15992250	.	C	A	.	.	MAF_INRAE=5.696
NC_035087.1	15992272	.	T	C	.	.	MAF_INRAE=23.418;MAF_USDA=25.294
NC_035087.1	15992281	.	T	A	.	.	MAF_USDA=4.167
NC_035087.1	15992474	.	C	T	.	.	MAF_INRAE=4.43;MAF_USDA=5.738
NC_035087.1	15992515	.	G	T	.	.	MAF_USDA=18.75
NC_035087.1	15992615	.	C	T	.	.	MAF_INRAE=5.696;MAF_USDA=3.279
NC_035087.1	15992647	.	G	A	.	.	MAF_USDA=4.098
NC_035087.1	15992668	.	A	G	.	.	MAF_INRAE=5.833
NC_035087.1	15992780	.	C	A	.	.	MAF_USDA=2.353
NC_035087.1	15992792	.	T	G	.	.	MAF_INRAE=7.595;MAF_USDA=26.471
NC_035087.1	15992804	.	A	T	.	.	MAF_INRAE=7.595;MAF_USDA=20.588
NC_035087.1	15992829	.	A	G	.	.	MAF_INRAE=30.38;MAF_USDA=22.353
NC_035087.1	15992838	.	T	A	.	.	MAF_INRAE=4.167
NC_035087.1	15992842	.	C	T	.	.	MAF_INRAE=15.789;MAF_USDA=14.583
NC_035087.1	15992847	.	A	G	.	.	MAF_INRAE=5.833
NC_035087.1	15992854	.	C	A	.	.	MAF_INRAE=5.833;MAF_USDA=4.706
NC_035087.1	15992861	.	C	T	.	.	MAF_INRAE=5.833;MAF_USDA=4.706
NC_035087.1	15992873	.	A	T	.	.	MAF_INRAE=1.667;MAF_USDA=4.118
NC_035087.1	15992882	.	T	G	.	.	MAF_USDA=4.706
NC_035087.1	15992910	.	C	A	.	.	MAF_INRAE=2.5;MAF_USDA=5.294
NC_035087.1	15992928	.	G	A	.	.	MAF_USDA=8.333
NC_035087.1	15992934	.	G	T	.	.	MAF_USDA=8.333
NC_035087.1	15992935	.	T	C	.	.	MAF_INRAE=1.667
NC_035087.1	15992938	.	G	A	.	.	MAF_INRAE=3.333;MAF_USDA=6.25
NC_035087.1	15992976	.	T	C	.	.	MAF_USDA=3.279
NC_035087.1	15993257	.	T	G	.	.	MAF_USDA=4.098
NC_035087.1	15993287	.	C	A	.	.	MAF_INRAE=6.962;MAF_USDA=17.647
NC_035087.1	15993298	.	G	T	.	.	MAF_INRAE=5.833
NC_035087.1	15993541	.	C	A	.	.	MAF_INRAE=38.608;MAF_USDA=34.706
NC_035087.1	15993794	.	A	G	.	.	MAF_INRAE=10.526
NC_035087.1	15993994	.	C	T	.	.	MAF_INRAE=39.873;MAF_USDA=42.941
NC_035087.1	15994012	.	C	T	.	.	MAF_INRAE=12.5
NC_035087.1	15994024	.	G	A	.	.	MAF_INRAE=34.177;MAF_USDA=23.529
NC_035087.1	15994154	.	C	A	.	.	MAF_INRAE=6.962
NC_035087.1	15994217	.	A	G	.	.	MAF_INRAE=40.506;MAF_USDA=41.765
NC_035087.1	15994238	.	T	G	.	.	MAF_INRAE=22.785;MAF_USDA=30.588
NC_035087.1	15994291	.	T	G	.	.	MAF_INRAE=5.696;MAF_USDA=8.824
NC_035087.1	15994349	.	G	T	.	.	MAF_INRAE=5.833
NC_035087.1	15994543	.	G	A	.	.	MAF_USDA=4.098
NC_035087.1	15994567	.	T	C	.	.	MAF_USDA=4.918
NC_035087.1	15994790	.	T	A	.	.	MAF_USDA=3.279
NC_035087.1	15994800	.	G	A	.	.	MAF_USDA=4.098
NC_035087.1	15994815	.	T	C	.	.	MAF_USDA=4.918
NC_035087.1	15994828	.	A	T	.	.	MAF_USDA=4.098
NC_035087.1	15994881	.	G	C	.	.	MAF_USDA=8.333
NC_035087.1	15994883	.	AAAACG	AAAACA	.	.	MAF_USDA=31.25
NC_035087.1	15994914	.	C	T	.	.	MAF_USDA=1.765
NC_035087.1	15995022	.	C	T	.	.	MAF_INRAE=41.139;MAF_USDA=47.647
NC_035087.1	15995024	.	A	T	.	.	MAF_INRAE=21.667;MAF_USDA=28.235
NC_035087.1	15995036	.	T	G	.	.	MAF_USDA=2.459
NC_035087.1	15995096	.	G	A	.	.	MAF_INRAE=12.025;MAF_USDA=24.118
NC_035087.1	15995109	.	C	A	.	.	MAF_INRAE=4.43
NC_035087.1	15995220	.	T	A	.	.	MAF_INRAE=12.025;MAF_USDA=22.353
NC_035087.1	15995232	.	C	T	.	.	MAF_INRAE=27.848;MAF_USDA=25.882
NC_035087.1	15995248	.	C	T	.	.	MAF_USDA=2.459
NC_035087.1	15995252	.	G	A	.	.	MAF_USDA=3.279
NC_035087.1	15995264	.	T	A	.	.	MAF_USDA=1.639
NC_035087.1	15995295	.	G	A	.	.	MAF_USDA=4.098
NC_035087.1	15995320	.	C	T	.	.	MAF_USDA=2.353
NC_035087.1	15995369	.	G	A	.	.	MAF_INRAE=4.43;MAF_USDA=2.459
NC_035087.1	15995394	.	A	C	.	.	MAF_INRAE=5.696;MAF_USDA=5.294
NC_035087.1	15995557	.	C	A	.	.	MAF_USDA=1.639
NC_035087.1	15995606	.	T	C	.	.	MAF_USDA=1.639
NC_035087.1	15995666	.	G	T	.	.	MAF_INRAE=12.025;MAF_USDA=4.706
NC_035087.1	15995774	.	G	A	.	.	MAF_INRAE=34.81;MAF_USDA=14.118
NC_035087.1	15995947	.	G	A	.	.	MAF_INRAE=25.949;MAF_USDA=6.471
NC_035087.1	15996016	.	A	C	.	.	MAF_INRAE=5.263;MAF_USDA=2.941
NC_035087.1	15996029	.	T	A	.	.	MAF_INRAE=8.333
NC_035087.1	15996048	.	C	T	.	.	MAF_INRAE=5.696;MAF_USDA=3.279
NC_035087.1	15996062	.	T	G	.	.	MAF_USDA=3.279
NC_035087.1	15996112	.	G	A	.	.	MAF_INRAE=7.595;MAF_USDA=20.0
NC_035087.1	15996263	.	G	T	.	.	MAF_INRAE=4.43;MAF_USDA=1.639
NC_035087.1	15996286	.	A	G	.	.	MAF_USDA=4.098
NC_035087.1	15996314	.	T	C	.	.	MAF_USDA=4.098
NC_035087.1	15996374	.	G	A	.	.	MAF_INRAE=7.595;MAF_USDA=20.0
NC_035087.1	15996384	.	T	C	.	.	MAF_USDA=4.098
NC_035087.1	15996433	.	A	T	.	.	MAF_INRAE=4.43;MAF_USDA=1.639
NC_035087.1	15996450	.	A	T	.	.	MAF_INRAE=36.709;MAF_USDA=37.647
NC_035087.1	15996475	.	T	C	.	.	MAF_INRAE=24.684;MAF_USDA=28.824
NC_035087.1	15996669	.	C	T	.	.	MAF_INRAE=36.709;MAF_USDA=46.471
NC_035087.1	15996673	.	A	G	.	.	MAF_INRAE=31.667;MAF_USDA=46.471
NC_035087.1	15996688	.	C	T	.	.	MAF_INRAE=9.494;MAF_USDA=29.167
NC_035087.1	15996693	.	T	G	.	.	MAF_INRAE=36.709;MAF_USDA=46.471
NC_035087.1	15996697	.	G	A	.	.	MAF_USDA=4.098
NC_035087.1	15996750	.	C	T	.	.	MAF_USDA=5.882
NC_035087.1	15996854	.	C	G	.	.	MAF_INRAE=12.025;MAF_USDA=25.882
NC_035087.1	15996921	.	A	G	.	.	MAF_INRAE=12.025;MAF_USDA=25.882
NC_035087.1	15996927	.	C	T	.	.	MAF_INRAE=36.709;MAF_USDA=45.882
NC_035087.1	15997050	.	G	A	.	.	MAF_USDA=10.0
NC_035087.1	15997132	.	C	A	.	.	MAF_INRAE=12.025;MAF_USDA=25.294
NC_035087.1	15997153	.	A	G	.	.	MAF_USDA=1.639
NC_035087.1	15997175	.	G	A	.	.	MAF_INRAE=26.667;MAF_USDA=4.167
NC_035087.1	15997179	.	T	A	.	.	MAF_INRAE=25.833;MAF_USDA=4.167
NC_035087.1	15997193	.	G	T	.	.	MAF_INRAE=5.263
NC_035087.1	15997311	.	A	C	.	.	MAF_INRAE=11.392;MAF_USDA=16.471
NC_035087.1	15997312	.	A	G	.	.	MAF_INRAE=6.329;MAF_USDA=10.0
NC_035087.1	15997385	.	G	A	.	.	MAF_INRAE=7.595;MAF_USDA=43.75
NC_035087.1	15997389	.	T	C	.	.	MAF_USDA=2.459
NC_035087.1	15997428	.	G	T	.	.	MAF_USDA=20.833
NC_035087.1	15997429	.	G	T	.	.	MAF_USDA=20.833
NC_035087.1	15997538	.	G	C	.	.	MAF_INRAE=27.848;MAF_USDA=30.0
NC_035087.1	15997569	.	T	G	.	.	MAF_INRAE=8.333;MAF_USDA=24.706
NC_035087.1	15997610	.	G	A	.	.	MAF_INRAE=4.167
NC_035087.1	15997661	.	G	A	.	.	MAF_USDA=3.279
NC_035087.1	15997738	.	A	T	.	.	MAF_USDA=4.167
NC_035087.1	15997783	.	G	T	.	.	MAF_USDA=6.25
NC_035087.1	15998248	.	G	T	.	.	MAF_INRAE=8.333;MAF_USDA=15.294
NC_035087.1	15998384	.	A	G	.	.	MAF_INRAE=15.19;MAF_USDA=6.25
NC_035087.1	15998413	.	C	T	.	.	MAF_INRAE=7.595;MAF_USDA=10.0
NC_035087.1	15998478	.	G	A	.	.	MAF_INRAE=7.595;MAF_USDA=10.0
NC_035087.1	15998488	.	C	T	.	.	MAF_USDA=4.098
NC_035087.1	15998546	.	T	C	.	.	MAF_USDA=18.75
NC_035087.1	15998609	.	G	A	.	.	MAF_USDA=1.639
NC_035087.1	15998682	.	G	A	.	.	MAF_INRAE=34.177;MAF_USDA=15.882
NC_035087.1	15998710	.	C	A	.	.	MAF_INRAE=11.392;MAF_USDA=24.706
NC_035087.1	15998711	.	A	T	.	.	MAF_INRAE=11.667;MAF_USDA=24.706
NC_035087.1	15998715	.	T	A	.	.	MAF_INRAE=6.667;MAF_USDA=9.412
NC_035087.1	15998766	.	T	G	.	.	MAF_INRAE=12.025;MAF_USDA=25.882
NC_035087.1	15998774	.	G	A	.	.	MAF_INRAE=12.025;MAF_USDA=25.882
NC_035087.1	15998841	.	G	A	.	.	MAF_USDA=1.639
NC_035087.1	15998936	.	G	T	.	.	MAF_INRAE=12.025;MAF_USDA=25.882
NC_035087.1	15999036	.	T	C	.	.	MAF_INRAE=25.316;MAF_USDA=27.647
NC_035087.1	15999146	.	C	T	.	.	MAF_USDA=2.083
NC_035087.1	15999151	.	C	A	.	.	MAF_USDA=3.279
NC_035087.1	15999168	.	A	T	.	.	MAF_INRAE=8.333
NC_035087.1	15999457	.	T	G	.	.	MAF_INRAE=10.526
NC_035087.1	15999639	.	C	T	.	.	MAF_INRAE=28.481;MAF_USDA=28.824
NC_035087.1	15999668	.	C	T	.	.	MAF_USDA=3.279
NC_035087.1	15999671	.	C	T	.	.	MAF_INRAE=18.987;MAF_USDA=31.176
NC_035087.1	15999685	.	C	T	.	.	MAF_USDA=4.098
NC_035087.1	15999813	.	C	T	.	.	MAF_INRAE=5.696;MAF_USDA=3.279
NC_035087.1	16000002	.	C	G	.	.	MAF_USDA=2.459
NC_035087.1	16000066	.	C	G	.	.	MAF_USDA=4.918
NC_035087.1	16000128	.	A	G	.	.	MAF_INRAE=18.987;MAF_USDA=30.588
NC_035087.1	16000254	.	C	A	.	.	MAF_INRAE=13.291;MAF_USDA=4.098
NC_035087.1	16000296	.	G	A	.	.	MAF_INRAE=7.595;MAF_USDA=7.647
NC_035087.1	16000300	.	C	T	.	.	MAF_INRAE=5.833;MAF_USDA=12.353
NC_035087.1	16000505	.	C	A	.	.	MAF_INRAE=5.696;MAF_USDA=3.279
NC_035087.1	16000622	.	G	A	.	.	MAF_USDA=3.279
NC_035087.1	16000678	.	G	A	.	.	MAF_USDA=1.639
NC_035087.1	16000692	.	G	T	.	.	MAF_USDA=1.639
NC_035087.1	16000701	.	G	A	.	.	MAF_INRAE=5.263;MAF_USDA=1.176
NC_035087.1	16000705	.	C	A	.	.	MAF_INRAE=13.333
NC_035087.1	16000708	.	A	G	.	.	MAF_INRAE=4.43
NC_035087.1	16000711	.	T	A	.	.	MAF_INRAE=13.291;MAF_USDA=4.098
NC_035087.1	16000842	.	C	T	.	.	MAF_INRAE=8.861;MAF_USDA=14.706
NC_035087.1	16000884	.	T	A	.	.	MAF_INRAE=5.263
NC_035087.1	16000955	.	C	T	.	.	MAF_INRAE=21.519;MAF_USDA=28.824
NC_035087.1	16000991	.	A	G	.	.	MAF_USDA=16.667
NC_035087.1	16001004	.	C	T	.	.	MAF_INRAE=5.696;MAF_USDA=3.279
NC_035087.1	16001012	.	C	A	.	.	MAF_INRAE=12.658;MAF_USDA=12.941
NC_035087.1	16001029	.	G	A	.	.	MAF_USDA=4.098
NC_035087.1	16001054	.	T	G	.	.	MAF_USDA=3.279
NC_035087.1	16001064	.	C	T	.	.	MAF_INRAE=12.658;MAF_USDA=13.529
NC_035087.1	16001090	.	A	G	.	.	MAF_USDA=5.738
NC_035087.1	16001118	.	T	G	.	.	MAF_INRAE=12.658;MAF_USDA=14.118
NC_035087.1	16001127	.	C	T	.	.	MAF_USDA=4.098
NC_035087.1	16001131	.	C	G	.	.	MAF_INRAE=47.468;MAF_USDA=39.412
NC_035087.1	16001142	.	T	G	.	.	MAF_USDA=2.459
NC_035087.1	16001179	.	C	A	.	.	MAF_USDA=1.639
NC_035087.1	16001234	.	T	C	.	.	MAF_INRAE=31.013;MAF_USDA=31.176
NC_035087.1	16001249	.	A	G	.	.	MAF_INRAE=5.263
NC_035087.1	16001279	.	G	T	.	.	MAF_INRAE=12.658;MAF_USDA=14.706
NC_035087.1	16001297	.	A	G	.	.	MAF_INRAE=12.658;MAF_USDA=14.706
NC_035087.1	16001411	.	C	A	.	.	MAF_USDA=1.639
NC_035087.1	16001423	.	T	C	.	.	MAF_INRAE=5.263;MAF_USDA=1.765
NC_035087.1	16001428	.	C	T	.	.	MAF_INRAE=47.5;MAF_USDA=33.333
NC_035087.1	16001429	.	C	T	.	.	MAF_INRAE=47.5;MAF_USDA=33.333
NC_035087.1	16001432	.	C	A	.	.	MAF_INRAE=47.5;MAF_USDA=33.333
NC_035087.1	16001441	.	A	T	.	.	MAF_USDA=3.279
NC_035087.1	16001446	.	C	A	.	.	MAF_INRAE=12.658;MAF_USDA=17.059
NC_035087.1	16001450	.	A	T	.	.	MAF_USDA=2.459
NC_035087.1	16001460	.	A	T	.	.	MAF_INRAE=42.405;MAF_USDA=37.059
NC_035087.1	16001473	.	G	T	.	.	MAF_INRAE=5.696;MAF_USDA=3.529
NC_035087.1	16001494	.	C	A	.	.	MAF_INRAE=8.861;MAF_USDA=14.118
NC_035087.1	16001521	.	C	A	.	.	MAF_INRAE=8.861;MAF_USDA=14.118
NC_035087.1	16001522	.	C	A	.	.	MAF_INRAE=6.667;MAF_USDA=14.118
NC_035087.1	16001525	.	C	T	.	.	MAF_INRAE=6.667;MAF_USDA=14.118
NC_035087.1	16001550	.	A	T	.	.	MAF_INRAE=12.658;MAF_USDA=10.656
NC_035087.1	16001568	.	G	A	.	.	MAF_USDA=4.918
NC_035087.1	16001572	.	G	C	.	.	MAF_INRAE=12.658;MAF_USDA=10.656
NC_035087.1	16001581	.	A	G	.	.	MAF_USDA=3.279
NC_035087.1	16001588	.	C	A	.	.	MAF_INRAE=26.316;MAF_USDA=39.344
NC_035087.1	16001638	.	A	T	.	.	MAF_USDA=4.098
NC_035087.1	16001696	.	G	C	.	.	MAF_INRAE=12.658;MAF_USDA=13.529
NC_035087.1	16001702	.	A	C	.	.	MAF_INRAE=30.38;MAF_USDA=31.176
NC_035087.1	16001788	.	G	A	.	.	MAF_INRAE=17.089;MAF_USDA=4.098
NC_035087.1	16001800	.	T	G	.	.	MAF_INRAE=5.833;MAF_USDA=7.059
NC_035087.1	16001808	.	C	T	.	.	MAF_INRAE=47.468;MAF_USDA=38.824
NC_035087.1	16001910	.	A	T	.	.	MAF_INRAE=12.658;MAF_USDA=14.118
NC_035087.1	16001934	.	G	A	.	.	MAF_USDA=1.765
NC_035087.1	16001959	.	C	A	.	.	MAF_INRAE=5.263;MAF_USDA=1.639
NC_035087.1	16002022	.	T	C	.	.	MAF_USDA=2.353
NC_035087.1	16002042	.	G	A	.	.	MAF_INRAE=8.228
NC_035087.1	16002083	.	G	C	.	.	MAF_INRAE=8.228
NC_035087.1	16002131	.	T	C	.	.	MAF_INRAE=10.526
NC_035087.1	16002155	.	G	A	.	.	MAF_INRAE=7.595;MAF_USDA=10.588
NC_035087.1	16002181	.	G	A	.	.	MAF_INRAE=7.595;MAF_USDA=15.882
NC_035087.1	16002190	.	G	C	.	.	MAF_INRAE=12.025;MAF_USDA=22.941
NC_035087.1	16002293	.	C	T	.	.	MAF_INRAE=18.987;MAF_USDA=24.118
NC_035087.1	16002309	.	G	T	.	.	MAF_INRAE=5.833;MAF_USDA=4.118
NC_035087.1	16002341	.	T	A	.	.	MAF_INRAE=7.595
NC_035087.1	16002366	.	T	C	.	.	MAF_USDA=2.459
NC_035087.1	16002374	.	G	C	.	.	MAF_INRAE=30.38;MAF_USDA=34.118
NC_035087.1	16002395	.	C	T	.	.	MAF_INRAE=48.101;MAF_USDA=33.529
NC_035087.1	16002447	.	C	A	.	.	MAF_INRAE=48.101;MAF_USDA=37.5
NC_035087.1	16002493	.	T	A	.	.	MAF_INRAE=7.595
NC_035087.1	16002527	.	T	G	.	.	MAF_INRAE=15.823;MAF_USDA=20.588
NC_035087.1	16002757	.	G	A	.	.	MAF_USDA=4.098
NC_035087.1	16002785	.	T	G	.	.	MAF_INRAE=5.263;MAF_USDA=4.706
NC_035087.1	16002851	.	C	T	.	.	MAF_INRAE=2.5
NC_035087.1	16002874	.	C	A	.	.	MAF_USDA=3.279
NC_035087.1	16002880	.	T	C	.	.	MAF_INRAE=1.667
NC_035087.1	16002895	.	T	C	.	.	MAF_USDA=5.0
NC_035087.1	16002926	.	G	T	.	.	MAF_INRAE=15.833
NC_035087.1	16003063	.	C	G	.	.	MAF_USDA=2.353
NC_035087.1	16003099	.	C	G	.	.	MAF_INRAE=15.823;MAF_USDA=20.0
NC_035087.1	16003178	.	T	G	.	.	MAF_INRAE=43.038;MAF_USDA=38.824
NC_035087.1	16003186	.	G	A	.	.	MAF_INRAE=8.228;MAF_USDA=1.639
NC_035087.1	16003192	.	C	G	.	.	MAF_INRAE=5.263
NC_035087.1	16003212	.	C	T	.	.	MAF_INRAE=8.228;MAF_USDA=1.639
NC_035087.1	16003262	.	A	C	.	.	MAF_INRAE=8.228;MAF_USDA=3.529
NC_035087.1	16003300	.	C	T	.	.	MAF_INRAE=7.595;MAF_USDA=16.471
NC_035087.1	16003302	.	A	G	.	.	MAF_INRAE=15.823;MAF_USDA=20.0
NC_035087.1	16003385	.	T	A	.	.	MAF_INRAE=16.456;MAF_USDA=20.0
NC_035087.1	16003521	.	G	T	.	.	MAF_USDA=2.353
NC_035087.1	16003663	.	G	C	.	.	MAF_INRAE=15.789;MAF_USDA=3.279
NC_035087.1	16003740	.	G	A	.	.	MAF_INRAE=15.789;MAF_USDA=20.588
NC_035087.1	16003769	.	A	T	.	.	MAF_INRAE=15.789;MAF_USDA=20.588
NC_035087.1	16003834	.	C	A	.	.	MAF_INRAE=36.842;MAF_USDA=37.647
NC_035087.1	16003840	.	G	A	.	.	MAF_INRAE=5.263;MAF_USDA=1.639
NC_035087.1	16003882	.	G	A	.	.	MAF_INRAE=15.789;MAF_USDA=20.0
NC_035087.1	16003899	.	C	T	.	.	MAF_INRAE=42.105;MAF_USDA=37.059
NC_035087.1	16003900	.	C	T	.	.	MAF_INRAE=10.526;MAF_USDA=16.471
NC_035087.1	16003912	.	C	T	.	.	MAF_INRAE=5.263;MAF_USDA=2.459
NC_035087.1	16003956	.	T	G	.	.	MAF_USDA=3.279
NC_035087.1	16004042	.	A	C	.	.	MAF_USDA=4.918
NC_035087.1	16004190	.	G	A	.	.	MAF_USDA=2.353
NC_035087.1	16004254	.	G	T	.	.	MAF_USDA=3.333
NC_035087.1	16004263	.	G	T	.	.	MAF_USDA=20.238
NC_035087.1	16004268	.	C	A	.	.	MAF_USDA=8.333
NC_035087.1	16004302	.	T	C	.	.	MAF_USDA=20.833
NC_035087.1	16004491	.	G	A	.	.	MAF_INRAE=5.696;MAF_USDA=3.39
NC_035087.1	16004566	.	G	T	.	.	MAF_USDA=3.333
NC_035087.1	16004589	.	T	G	.	.	MAF_INRAE=15.833;MAF_USDA=20.833
NC_035087.1	16004621	.	G	C	.	.	MAF_INRAE=15.833;MAF_USDA=20.833
NC_035087.1	16004707	.	C	A	.	.	MAF_INRAE=16.667;MAF_USDA=20.833
NC_035087.1	16004711	.	G	T	.	.	MAF_INRAE=33.333;MAF_USDA=38.69
NC_035087.1	16004732	.	A	C	.	.	MAF_INRAE=16.667;MAF_USDA=21.429
NC_035087.1	16004739	.	T	A	.	.	MAF_INRAE=2.5;MAF_USDA=3.333
NC_035087.1	16004740	.	G	C	.	.	MAF_INRAE=2.5;MAF_USDA=3.333
NC_035087.1	16004771	.	G	T	.	.	MAF_USDA=4.167
NC_035087.1	16004789	.	G	A	.	.	MAF_INRAE=13.333
NC_035087.1	16004817	.	G	A	.	.	MAF_INRAE=50.0;MAF_USDA=39.286
NC_035087.1	16004886	.	C	T	.	.	MAF_USDA=2.41
NC_035087.1	16004950	.	G	T	.	.	MAF_USDA=2.381
NC_035087.1	16005008	.	T	G	.	.	MAF_INRAE=5.833;MAF_USDA=3.012
NC_035087.1	16005030	.	C	T	.	.	MAF_INRAE=35.0;MAF_USDA=4.237
NC_035087.1	16005051	.	A	G	.	.	MAF_INRAE=15.823;MAF_USDA=20.0
NC_035087.1	16005052	.	G	C	.	.	MAF_INRAE=15.833;MAF_USDA=19.412
NC_035087.1	16005161	.	T	C	.	.	MAF_INRAE=8.228;MAF_USDA=1.639
NC_035087.1	16005164	.	C	T	.	.	MAF_INRAE=29.114;MAF_USDA=44.706
NC_035087.1	16005188	.	G	A	.	.	MAF_INRAE=12.025;MAF_USDA=30.588
NC_035087.1	16005284	.	T	C	.	.	MAF_INRAE=15.823;MAF_USDA=17.059
NC_035087.1	16005289	.	G	A	.	.	MAF_USDA=4.098
NC_035087.1	16005298	.	G	C	.	.	MAF_USDA=1.639
NC_035087.1	16005314	.	G	A	.	.	MAF_USDA=2.459
NC_035087.1	16005335	.	A	G	.	.	MAF_INRAE=5.263;MAF_USDA=1.765
NC_035087.1	16005342	.	T	A,C	.	.	MAF_INRAE=5.263
NC_035087.1	16005354	.	A	T	.	.	MAF_INRAE=8.228;MAF_USDA=1.639
NC_035087.1	16005501	.	G	A	.	.	MAF_INRAE=18.333;MAF_USDA=41.667
NC_035087.1	16005593	.	G	A	.	.	MAF_INRAE=7.595;MAF_USDA=18.824
NC_035087.1	16005594	.	G	T	.	.	MAF_USDA=4.098
NC_035087.1	16005596	.	T	G	.	.	MAF_INRAE=26.667;MAF_USDA=8.824
NC_035087.1	16005617	.	T	G	.	.	MAF_INRAE=14.167
NC_035087.1	16005621	.	T	A	.	.	MAF_USDA=3.279
NC_035087.1	16005685	.	T	G	.	.	MAF_INRAE=28.481;MAF_USDA=8.824
NC_035087.1	16005686	.	G	T	.	.	MAF_INRAE=4.43
NC_035087.1	16005701	.	A	G	.	.	MAF_USDA=3.279
NC_035087.1	16005705	.	G	A	.	.	MAF_INRAE=5.696;MAF_USDA=3.279
NC_035087.1	16005710	.	C	T	.	.	MAF_INRAE=5.263;MAF_USDA=1.765
NC_035087.1	16005758	.	G	A	.	.	MAF_USDA=3.279
NC_035087.1	16005821	.	A	G	.	.	MAF_INRAE=9.494;MAF_USDA=5.882
NC_035087.1	16005855	.	A	C	.	.	MAF_INRAE=17.089;MAF_USDA=4.098
NC_035087.1	16005939	.	C	T	.	.	MAF_INRAE=17.089;MAF_USDA=21.176
NC_035087.1	16005959	.	C	T	.	.	MAF_USDA=1.639
NC_035087.1	16006050	.	C	T	.	.	MAF_INRAE=22.785;MAF_USDA=7.059
NC_035087.1	16006206	.	A	C	.	.	MAF_USDA=7.377
NC_035087.1	16006271	.	C	G	.	.	MAF_INRAE=39.167;MAF_USDA=26.471
NC_035087.1	16006277	.	C	T	.	.	MAF_INRAE=47.5;MAF_USDA=33.529
NC_035087.1	16006324	.	C	T	.	.	MAF_INRAE=5.833;MAF_USDA=47.917
NC_035087.1	16006437	.	G	T	.	.	MAF_INRAE=15.789;MAF_USDA=2.083
NC_035087.1	16006520	.	T	G	.	.	MAF_USDA=6.25
NC_035087.1	16006675	.	G	A	.	.	MAF_USDA=25.0
NC_035087.1	16006712	.	A	G	.	.	MAF_USDA=2.542
NC_035087.1	16006715	.	A	G	.	.	MAF_USDA=2.542
NC_035087.1	16006716	.	A	G	.	.	MAF_USDA=14.407
NC_035087.1	16006727	.	A	T	.	.	MAF_USDA=22.034
NC_035087.1	16006729	.	G	T	.	.	MAF_USDA=14.407
NC_035087.1	16006760	.	C	T	.	.	MAF_USDA=20.37
NC_035087.1	16006795	.	G	A	.	.	MAF_USDA=7.627
NC_035087.1	16006815	.	A	C	.	.	MAF_USDA=19.412
NC_035087.1	16006827	.	T	C	.	.	MAF_USDA=2.976
NC_035087.1	16006835	.	A	T	.	.	MAF_USDA=2.459
NC_035087.1	16006977	.	T	C	.	.	MAF_USDA=8.197
NC_035087.1	16006979	.	A	G	.	.	MAF_INRAE=17.089;MAF_USDA=21.176
NC_035087.1	16006982	.	A	G	.	.	MAF_INRAE=15.833;MAF_USDA=21.176
NC_035087.1	16006986	.	G	A	.	.	MAF_INRAE=18.333;MAF_USDA=26.471
NC_035087.1	16007030	.	C	T	.	.	MAF_INRAE=2.5;MAF_USDA=5.294
NC_035087.1	16007035	.	C	A	.	.	MAF_INRAE=6.667;MAF_USDA=15.882
NC_035087.1	16007045	.	T	C	.	.	MAF_INRAE=7.595;MAF_USDA=10.0
NC_035087.1	16007057	.	A	T	.	.	MAF_INRAE=5.263;MAF_USDA=1.765
NC_035087.1	16007063	.	G	A	.	.	MAF_USDA=4.167
NC_035087.1	16007120	.	G	A	.	.	MAF_USDA=18.75
NC_035087.1	16007153	.	T	G	.	.	MAF_INRAE=8.228
NC_035087.1	16007154	.	T	G	.	.	MAF_INRAE=46.203;MAF_USDA=41.071
NC_035087.1	16007171	.	G	T	.	.	MAF_INRAE=4.43;MAF_USDA=3.279
NC_035087.1	16007197	.	T	C	.	.	MAF_INRAE=15.789;MAF_USDA=7.377
NC_035087.1	16007255	.	A	C	.	.	MAF_USDA=6.667
NC_035087.1	16007262	.	C	A	.	.	MAF_INRAE=5.696
NC_035087.1	16007263	.	A	G	.	.	MAF_INRAE=15.833;MAF_USDA=21.429
NC_035087.1	16007326	.	G	T	.	.	MAF_USDA=10.714
NC_035087.1	16007398	.	T	A	.	.	MAF_USDA=4.167
NC_035087.1	16007429	.	G	A	.	.	MAF_USDA=34.118
NC_035087.1	16007451	.	C	T	.	.	MAF_USDA=5.294
NC_035087.1	16007486	.	A	G	.	.	MAF_USDA=29.762
NC_035087.1	16008180	.	A	G	.	.	MAF_USDA=47.917
NC_035087.1	16008198	.	A	G	.	.	MAF_USDA=18.824
NC_035087.1	16008292	.	C	G	.	.	MAF_USDA=1.639
NC_035087.1	16008311	.	G	C	.	.	MAF_USDA=13.529
NC_035087.1	16008322	.	G	A	.	.	MAF_USDA=10.656
NC_035087.1	16008327	.	C	A	.	.	MAF_USDA=2.459
NC_035087.1	16008331	.	A	G	.	.	MAF_USDA=9.836
NC_035087.1	16008333	.	A	C	.	.	MAF_USDA=9.016
NC_035087.1	16008335	.	G	T	.	.	MAF_USDA=9.836
NC_035087.1	16008384	.	C	T	.	.	MAF_INRAE=15.789;MAF_USDA=6.471
NC_035087.1	16008409	.	T	A	.	.	MAF_INRAE=10.526;MAF_USDA=2.941
NC_035087.1	16008488	.	C	T	.	.	MAF_INRAE=5.696;MAF_USDA=3.279
NC_035087.1	16008538	.	G	A	.	.	MAF_INRAE=3.797;MAF_USDA=3.279
NC_035087.1	16008646	.	C	T	.	.	MAF_USDA=15.882
NC_035087.1	16008655	.	A	C	.	.	MAF_INRAE=22.785;MAF_USDA=36.747
NC_035087.1	16008664	.	T	C	.	.	MAF_INRAE=22.785;MAF_USDA=33.529
NC_035087.1	16008679	.	C	A	.	.	MAF_INRAE=8.228
NC_035087.1	16008690	.	A	T	.	.	MAF_INRAE=7.595;MAF_USDA=15.882
NC_035087.1	16008897	.	C	T	.	.	MAF_USDA=4.918
NC_035087.1	16008928	.	C	G	.	.	MAF_USDA=4.167
NC_035087.1	16008937	.	G	A	.	.	MAF_INRAE=7.595;MAF_USDA=16.471
NC_035087.1	16008986	.	T	A	.	.	MAF_INRAE=45.833
NC_035087.1	16009127	.	T	G	.	.	MAF_USDA=6.557
NC_035087.1	16009154	.	G	A	.	.	MAF_INRAE=5.696;MAF_USDA=7.377
NC_035087.1	16009199	.	A	G	.	.	MAF_INRAE=22.785;MAF_USDA=8.824
NC_035087.1	16009205	.	T	A	.	.	MAF_USDA=1.639
NC_035087.1	16009261	.	G	T	.	.	MAF_INRAE=45.57;MAF_USDA=37.059
NC_035087.1	16009323	.	C	T	.	.	MAF_INRAE=22.785;MAF_USDA=6.471
NC_035087.1	16009367	.	CG	CA	.	.	MAF_USDA=18.75
NC_035087.1	16009368	.	G	A	.	.	MAF_USDA=32.787
NC_035087.1	16009418	.	C	T	.	.	MAF_USDA=2.459
NC_035087.1	16009457	.	G	A	.	.	MAF_INRAE=5.696;MAF_USDA=10.656
NC_035087.1	16009462	.	G	A	.	.	MAF_USDA=6.557
NC_035087.1	16009465	.	A	T	.	.	MAF_INRAE=28.481;MAF_USDA=16.471
NC_035087.1	16009493	.	T	C	.	.	MAF_INRAE=8.228;MAF_USDA=1.639
NC_035087.1	16009497	.	T	G	.	.	MAF_USDA=2.459
NC_035087.1	16009531	.	T	A	.	.	MAF_INRAE=41.772;MAF_USDA=29.412
NC_035087.1	16009545	.	T	A	.	.	MAF_USDA=1.639
NC_035087.1	16009579	.	A	G	.	.	MAF_USDA=6.557
NC_035087.1	16009581	.	A	G	.	.	MAF_INRAE=5.263;MAF_USDA=1.639
NC_035087.1	16009598	.	A	T	.	.	MAF_USDA=4.098
NC_035087.1	16009641	.	A	G	.	.	MAF_INRAE=22.785;MAF_USDA=9.412
NC_035087.1	16009658	.	G	C	.	.	MAF_USDA=1.639
NC_035087.1	16009768	.	G	T	.	.	MAF_INRAE=22.152;MAF_USDA=8.235
NC_035087.1	16009782	.	A	G	.	.	MAF_INRAE=5.696;MAF_USDA=10.656
NC_035087.1	16009850	.	A	T	.	.	MAF_USDA=3.279
NC_035087.1	16009851	.	C	A	.	.	MAF_USDA=3.279
NC_035087.1	16009888	.	G	T	.	.	MAF_INRAE=8.228;MAF_USDA=1.639
NC_035087.1	16009896	.	T	G	.	.	MAF_INRAE=5.263
NC_035087.1	16009974	.	G	C	.	.	MAF_INRAE=22.152;MAF_USDA=8.824
NC_035087.1	16010044	.	G	A	.	.	MAF_INRAE=8.228;MAF_USDA=1.639
NC_035087.1	16010144	.	T	G	.	.	MAF_INRAE=8.861;MAF_USDA=20.238
NC_035087.1	16010147	.	G	A	.	.	MAF_INRAE=9.167;MAF_USDA=1.667
NC_035087.1	16010151	.	A	C	.	.	MAF_USDA=3.333
NC_035087.1	16010187	.	T	G	.	.	MAF_USDA=1.667
NC_035087.1	16010201	.	C	T	.	.	MAF_INRAE=5.696
NC_035087.1	16010220	.	A	T	.	.	MAF_INRAE=5.696;MAF_USDA=10.0
NC_035087.1	16010221	.	C	A	.	.	MAF_INRAE=2.5;MAF_USDA=10.0
NC_035087.1	16010282	.	T	A	.	.	MAF_INRAE=22.785
NC_035087.1	16010311	.	G	A	.	.	MAF_USDA=1.667
NC_035087.1	16010337	.	T	C	.	.	MAF_INRAE=8.333
NC_035087.1	16010352	.	T	G	.	.	MAF_USDA=2.5
NC_035087.1	16010376	.	C	T	.	.	MAF_USDA=1.639
NC_035087.1	16010429	.	G	A	.	.	MAF_INRAE=10.526
NC_035087.1	16010565	.	A	C	.	.	MAF_INRAE=9.494;MAF_USDA=20.0
NC_035087.1	16010713	.	C	A	.	.	MAF_INRAE=21.519;MAF_USDA=9.412
NC_035087.1	16010747	.	G	A	.	.	MAF_INRAE=5.696;MAF_USDA=10.656
NC_035087.1	16010829	.	A	G	.	.	MAF_INRAE=5.696;MAF_USDA=10.656
NC_035087.1	16010877	.	C	T	.	.	MAF_INRAE=5.696;MAF_USDA=10.656
NC_035087.1	16010881	.	A	G	.	.	MAF_INRAE=12.025;MAF_USDA=22.353
NC_035087.1	16010960	.	C	A	.	.	MAF_USDA=1.639
NC_035087.1	16010981	.	T	C	.	.	MAF_USDA=3.279
NC_035087.1	16011036	.	A	G	.	.	MAF_INRAE=37.342;MAF_USDA=19.048
NC_035087.1	16011053	.	A	T	.	.	MAF_INRAE=8.228
NC_035087.1	16011060	.	T	C	.	.	MAF_USDA=2.459
NC_035087.1	16011103	.	C	T	.	.	MAF_INRAE=21.519;MAF_USDA=7.647
NC_035087.1	16011113	.	G	C	.	.	MAF_USDA=7.377
NC_035087.1	16011119	.	G	T	.	.	MAF_USDA=2.083
NC_035087.1	16011121	.	A	C	.	.	MAF_USDA=2.083
NC_035087.1	16011124	.	C	T	.	.	MAF_USDA=2.353
NC_035087.1	16011125	.	G	A	.	.	MAF_USDA=7.377
NC_035087.1	16011157	.	C	T	.	.	MAF_INRAE=7.595;MAF_USDA=14.706
NC_035087.1	16011159	.	G	A	.	.	MAF_INRAE=6.667;MAF_USDA=14.706
NC_035087.1	16011197	.	G	A	.	.	MAF_INRAE=22.785;MAF_USDA=7.647
NC_035087.1	16011202	.	G	A	.	.	MAF_INRAE=40.506
NC_035087.1	16011248	.	G	T	.	.	MAF_USDA=19.672
NC_035087.1	16011250	.	C	T	.	.	MAF_USDA=15.574
NC_035087.1	16011278	.	T	A	.	.	MAF_USDA=12.295
NC_035087.1	16011280	.	G	T	.	.	MAF_USDA=12.5
NC_035087.1	16011282	.	C	T	.	.	MAF_USDA=12.295
NC_035087.1	16011284	.	A	T	.	.	MAF_USDA=12.295
NC_035087.1	16011303	.	T	A	.	.	MAF_INRAE=21.519;MAF_USDA=8.235
NC_035087.1	16011311	.	C	T	.	.	MAF_INRAE=21.519;MAF_USDA=8.333
NC_035087.1	16011327	.	T	C	.	.	MAF_INRAE=21.519;MAF_USDA=8.333
NC_035087.1	16011335	.	C	T	.	.	MAF_INRAE=9.167
NC_035087.1	16011341	.	T	C	.	.	MAF_INRAE=8.333
NC_035087.1	16011396	.	A	G	.	.	MAF_USDA=15.0
NC_035087.1	16011399	.	C	T	.	.	MAF_USDA=2.5
NC_035087.1	16011411	.	C	T	.	.	MAF_USDA=12.5
NC_035087.1	16011416	.	T	C	.	.	MAF_USDA=8.333
NC_035087.1	16011503	.	C	T	.	.	MAF_INRAE=5.696;MAF_USDA=9.167
NC_035087.1	16011512	.	C	T	.	.	MAF_USDA=1.667
NC_035087.1	16011560	.	C	T	.	.	MAF_INRAE=6.962;MAF_USDA=1.667
NC_035087.1	16011567	.	C	A	.	.	MAF_USDA=1.667
NC_035087.1	16011654	.	G	A	.	.	MAF_INRAE=5.263;MAF_USDA=1.695
NC_035087.1	16011669	.	G	A	.	.	MAF_USDA=1.724
NC_035087.1	16011775	.	G	T	.	.	MAF_USDA=1.695
NC_035087.1	16011789	.	T	G	.	.	MAF_INRAE=2.5;MAF_USDA=7.831
NC_035087.1	16011837	.	A	T	.	.	MAF_INRAE=5.263
NC_035087.1	16011849	.	T	C	.	.	MAF_USDA=2.542
NC_035087.1	16011856	.	T	C	.	.	MAF_USDA=2.41
NC_035087.1	16011904	.	G	A	.	.	MAF_USDA=2.083
NC_035087.1	16012609	.	C	T	.	.	MAF_USDA=1.695
NC_035087.1	16012638	.	G	A	.	.	MAF_INRAE=5.263;MAF_USDA=5.0
NC_035087.1	16012649	.	G	T	.	.	MAF_USDA=18.75
NC_035087.1	16012690	.	T	C	.	.	MAF_USDA=2.459
NC_035087.1	16012711	.	C	A	.	.	MAF_USDA=4.918
NC_035087.1	16012748	.	A	T	.	.	MAF_USDA=18.75
NC_035087.1	16012754	.	A	T	.	.	MAF_INRAE=22.152;MAF_USDA=2.083
NC_035087.1	16012757	.	T	A	.	.	MAF_USDA=7.377
NC_035087.1	16012824	.	G	T	.	.	MAF_INRAE=8.228;MAF_USDA=1.639
NC_035087.1	16012870	.	G	A	.	.	MAF_USDA=3.333
NC_035087.1	16012922	.	G	A	.	.	MAF_USDA=1.639
NC_035087.1	16012982	.	C	A	.	.	MAF_USDA=3.279
NC_035087.1	16013142	.	G	A	.	.	MAF_USDA=1.639
NC_035087.1	16013178	.	C	T	.	.	MAF_INRAE=5.263
NC_035087.1	16013237	.	T	C	.	.	MAF_USDA=1.639
NC_035087.1	16013277	.	A	C	.	.	MAF_INRAE=17.089;MAF_USDA=20.588
NC_035087.1	16013291	.	C	A	.	.	MAF_INRAE=8.861;MAF_USDA=17.647
NC_035087.1	16013377	.	T	G	.	.	MAF_INRAE=5.833;MAF_USDA=7.377
NC_035087.1	16013412	.	T	C	.	.	MAF_INRAE=8.228;MAF_USDA=2.976
NC_035087.1	16013414	.	C	T	.	.	MAF_INRAE=42.5;MAF_USDA=25.0
NC_035087.1	16013471	.	A	G	.	.	MAF_INRAE=5.696
NC_035087.1	16013533	.	G	T	.	.	MAF_INRAE=9.494;MAF_USDA=19.412
NC_035087.1	16013574	.	G	C	.	.	MAF_USDA=1.765
NC_035087.1	16013617	.	C	T	.	.	MAF_INRAE=7.595;MAF_USDA=10.0
NC_035087.1	16013648	.	T	G	.	.	MAF_INRAE=13.924;MAF_USDA=9.412
NC_035087.1	16013683	.	G	T	.	.	MAF_INRAE=5.263;MAF_USDA=2.083
NC_035087.1	16013726	.	T	C	.	.	MAF_INRAE=17.722;MAF_USDA=22.941
NC_035087.1	16013727	.	G	A	.	.	MAF_INRAE=7.5;MAF_USDA=10.588
NC_035087.1	16013885	.	G	A	.	.	MAF_INRAE=22.785;MAF_USDA=28.235
NC_035087.1	16013910	.	A	G	.	.	MAF_INRAE=5.696;MAF_USDA=9.016
NC_035087.1	16013911	.	C	A	.	.	MAF_USDA=1.639
NC_035087.1	16013978	.	G	A	.	.	MAF_USDA=1.765
NC_035087.1	16013993	.	A	T	.	.	MAF_INRAE=1.667
NC_035087.1	16014088	.	G	T	.	.	MAF_USDA=2.5
NC_035087.1	16014187	.	G	T	.	.	MAF_INRAE=12.5
NC_035087.1	16014208	.	T	G	.	.	MAF_USDA=1.667
NC_035087.1	16014219	.	C	T	.	.	MAF_USDA=2.5
NC_035087.1	16014228	.	G	T	.	.	MAF_USDA=2.5
NC_035087.1	16014255	.	T	A	.	.	MAF_USDA=4.762
NC_035087.1	16014269	.	A	G	.	.	MAF_USDA=2.5
NC_035087.1	16014371	.	G	A	.	.	MAF_INRAE=6.667;MAF_USDA=21.084
NC_035087.1	16014481	.	C	T	.	.	MAF_USDA=1.695
NC_035087.1	16014626	.	A	T	.	.	MAF_USDA=16.463
NC_035087.1	16014644	.	G	A	.	.	MAF_USDA=2.439
NC_035087.1	16014720	.	T	C	.	.	MAF_INRAE=16.667;MAF_USDA=24.096
NC_035087.1	16014753	.	A	G	.	.	MAF_USDA=5.422
NC_035087.1	16014784	.	A	T	.	.	MAF_INRAE=8.333
NC_035087.1	16014789	.	A	T	.	.	MAF_INRAE=15.833;MAF_USDA=24.096
NC_035087.1	16014808	.	A	T	.	.	MAF_INRAE=8.333
NC_035087.1	16014903	.	C	T	.	.	MAF_INRAE=22.152;MAF_USDA=24.096
NC_035087.1	16014935	.	A	C	.	.	MAF_USDA=3.39
NC_035087.1	16014982	.	T	A	.	.	MAF_INRAE=7.595;MAF_USDA=16.071
NC_035087.1	16015005	.	A	C	.	.	MAF_INRAE=8.861;MAF_USDA=22.353
NC_035087.1	16015018	.	G	A	.	.	MAF_USDA=1.639
NC_035087.1	16015037	.	G	A	.	.	MAF_INRAE=17.089;MAF_USDA=24.118
NC_035087.1	16015048	.	T	A	.	.	MAF_INRAE=5.696;MAF_USDA=6.557
NC_035087.1	16015066	.	G	A	.	.	MAF_INRAE=22.152;MAF_USDA=28.235
NC_035087.1	16015079	.	A	T	.	.	MAF_INRAE=5.263;MAF_USDA=4.118
NC_035087.1	16015147	.	C	A	.	.	MAF_USDA=1.639
NC_035087.1	16015236	.	C	T	.	.	MAF_INRAE=5.263;MAF_USDA=3.279
NC_035087.1	16015263	.	A	G	.	.	MAF_INRAE=5.696;MAF_USDA=7.377
NC_035087.1	16015450	.	C	T	.	.	MAF_INRAE=7.595
NC_035087.1	16015480	.	C	T	.	.	MAF_INRAE=5.696;MAF_USDA=6.557
NC_035087.1	16015527	.	A	G	.	.	MAF_INRAE=9.494;MAF_USDA=11.765
NC_035087.1	16015546	.	T	C	.	.	MAF_USDA=1.639
NC_035087.1	16016551	.	G	A	.	.	MAF_USDA=1.667
NC_035087.1	16016555	.	C	G	.	.	MAF_USDA=3.39
NC_035087.1	16016556	.	G	A	.	.	MAF_INRAE=5.263
NC_035087.1	16016678	.	A	T	.	.	MAF_INRAE=5.263
NC_035087.1	16016711	.	C	T	.	.	MAF_INRAE=8.861;MAF_USDA=39.583
NC_035087.1	16016723	.	C	T	.	.	MAF_USDA=1.639
NC_035087.1	16016747	.	C	A	.	.	MAF_USDA=2.459
NC_035087.1	16016754	.	C	T	.	.	MAF_INRAE=10.526;MAF_USDA=18.824
NC_035087.1	16016762	.	A	C	.	.	MAF_USDA=1.639
NC_035087.1	16016972	.	G	T	.	.	MAF_INRAE=7.595;MAF_USDA=15.882
NC_035087.1	16016978	.	C	A	.	.	MAF_INRAE=17.089
NC_035087.1	16016997	.	G	T	.	.	MAF_INRAE=10.526;MAF_USDA=5.294
NC_035087.1	16017014	.	G	A	.	.	MAF_USDA=1.639
NC_035087.1	16017084	.	A	G	.	.	MAF_INRAE=10.526;MAF_USDA=11.765
NC_035087.1	16017089	.	C	T	.	.	MAF_INRAE=5.063;MAF_USDA=5.882
NC_035087.1	16017108	.	C	A	.	.	MAF_INRAE=7.595;MAF_USDA=16.471
NC_035087.1	16017118	.	A	G	.	.	MAF_INRAE=22.785;MAF_USDA=6.471
NC_035087.1	16017121	.	C	T	.	.	MAF_USDA=1.639
NC_035087.1	16017181	.	G	A	.	.	MAF_INRAE=6.329;MAF_USDA=5.952
NC_035087.1	16017206	.	C	T	.	.	MAF_INRAE=10.526;MAF_USDA=2.976
NC_035087.1	16017245	.	A	G	.	.	MAF_INRAE=36.709
NC_035087.1	16017278	.	T	C	.	.	MAF_INRAE=18.354
NC_035087.1	16017307	.	G	T	.	.	MAF_INRAE=37.975;MAF_USDA=31.176
NC_035087.1	16017371	.	G	A	.	.	MAF_INRAE=36.076;MAF_USDA=24.405
NC_035087.1	16017428	.	C	T	.	.	MAF_USDA=15.882
NC_035087.1	16017429	.	G	A	.	.	MAF_USDA=42.941
NC_035087.1	16017443	.	T	C	.	.	MAF_USDA=42.941
NC_035087.1	16017557	.	C	A	.	.	MAF_USDA=3.279
NC_035087.1	16017619	.	T	A	.	.	MAF_USDA=3.279
NC_035087.1	16017624	.	G	T	.	.	MAF_USDA=1.639
NC_035087.1	16017629	.	G	T	.	.	MAF_INRAE=44.937;MAF_USDA=43.529
NC_035087.1	16017640	.	G	T	.	.	MAF_INRAE=44.937;MAF_USDA=43.529
NC_035087.1	16017649	.	G	T	.	.	MAF_INRAE=16.456
NC_035087.1	16017666	.	G	T	.	.	MAF_INRAE=43.038;MAF_USDA=44.643
NC_035087.1	16017740	.	A	C	.	.	MAF_USDA=2.353
NC_035087.1	16017767	.	T	G	.	.	MAF_USDA=4.167
NC_035087.1	16017782	.	C	A	.	.	MAF_INRAE=7.595;MAF_USDA=15.476
NC_035087.1	16017804	.	T	A	.	.	MAF_USDA=2.459
NC_035087.1	16017809	.	T	G	.	.	MAF_USDA=2.459
NC_035087.1	16017879	.	C	A	.	.	MAF_USDA=6.25
NC_035087.1	16017952	.	T	A	.	.	MAF_USDA=4.118
NC_035087.1	16017976	.	A	G	.	.	MAF_INRAE=17.722
NC_035087.1	16018114	.	T	A	.	.	MAF_INRAE=22.152;MAF_USDA=6.471
NC_035087.1	16018120	.	G	A	.	.	MAF_INRAE=5.263;MAF_USDA=1.765
NC_035087.1	16018146	.	G	A	.	.	MAF_INRAE=5.063;MAF_USDA=5.882
NC_035087.1	16018245	.	G	A	.	.	MAF_USDA=1.639
NC_035087.1	16018315	.	G	T	.	.	MAF_USDA=1.639
NC_035087.1	16018341	.	G	T	.	.	MAF_USDA=2.459
NC_035087.1	16018385	.	A	T	.	.	MAF_INRAE=22.785
NC_035087.1	16018413	.	A	G	.	.	MAF_INRAE=47.5
NC_035087.1	16018429	.	G	A	.	.	MAF_USDA=1.639
NC_035087.1	16018446	.	A	G	.	.	MAF_INRAE=5.063;MAF_USDA=5.294
NC_035087.1	16018516	.	C	T	.	.	MAF_INRAE=17.722
NC_035087.1	16018583	.	C	T	.	.	MAF_INRAE=48.101;MAF_USDA=6.25
NC_035087.1	16018687	.	C	A	.	.	MAF_INRAE=7.5;MAF_USDA=6.471
NC_035087.1	16018728	.	G	A	.	.	MAF_INRAE=6.667;MAF_USDA=10.0
NC_035087.1	16018729	.	G	A	.	.	MAF_INRAE=15.789;MAF_USDA=6.471
NC_035087.1	16018794	.	T	C	.	.	MAF_USDA=3.39
NC_035087.1	16020262	.	G	C	.	.	MAF_USDA=6.25
NC_035087.1	16020377	.	G	T	.	.	MAF_USDA=5.882
NC_035087.1	16020403	.	G	T	.	.	MAF_USDA=5.294
NC_035087.1	16020406	.	G	C	.	.	MAF_USDA=5.294
NC_035087.1	16020454	.	C	A	.	.	MAF_USDA=42.941
NC_035087.1	16020467	.	C	T	.	.	MAF_INRAE=26.316;MAF_USDA=42.353
NC_035087.1	16020468	.	C	T	.	.	MAF_USDA=42.353
NC_035087.1	16020478	.	T	C	.	.	MAF_INRAE=26.316;MAF_USDA=42.353
NC_035087.1	16020479	.	A	G	.	.	MAF_USDA=42.353
NC_035087.1	16020483	.	G	T	.	.	MAF_USDA=42.941
NC_035087.1	16020577	.	C	G	.	.	MAF_USDA=2.459
NC_035087.1	16020583	.	C	T	.	.	MAF_USDA=1.639
NC_035087.1	16020619	.	A	C	.	.	MAF_INRAE=5.833;MAF_USDA=2.941
NC_035087.1	16020634	.	C	T	.	.	MAF_INRAE=6.667;MAF_USDA=7.059
NC_035087.1	16020635	.	GTTTTTTA	GTTTTTTT	.	.	MAF_USDA=2.083
NC_035087.1	16020642	.	A	T	.	.	MAF_USDA=2.459
NC_035087.1	16020646	.	A	T	.	.	MAF_INRAE=7.595;MAF_USDA=14.706
NC_035087.1	16020647	.	A	T	.	.	MAF_INRAE=5.696;MAF_USDA=7.377
NC_035087.1	16020668	.	A	G	.	.	MAF_INRAE=15.789;MAF_USDA=3.279
NC_035087.1	16020885	.	T	C	.	.	MAF_INRAE=31.579;MAF_USDA=38.824
NC_035087.1	16020891	.	A	G	.	.	MAF_INRAE=6.667;MAF_USDA=7.059
NC_035087.1	16020915	.	C	T	.	.	MAF_INRAE=5.263;MAF_USDA=39.412
NC_035087.1	16021112	.	C	A	.	.	MAF_INRAE=5.263;MAF_USDA=1.176
NC_035087.1	16021119	.	T	G	.	.	MAF_INRAE=10.526;MAF_USDA=7.647
NC_035087.1	16021132	.	T	C	.	.	MAF_INRAE=36.842;MAF_USDA=22.353
NC_035087.1	16021189	.	C	A	.	.	MAF_USDA=1.639
NC_035087.1	16021200	.	T	G	.	.	MAF_INRAE=36.842;MAF_USDA=42.353
NC_035087.1	16021274	.	G	A	.	.	MAF_USDA=2.459
NC_035087.1	16021540	.	C	G	.	.	MAF_INRAE=7.595;MAF_USDA=15.882
NC_035087.1	16021566	.	G	T	.	.	MAF_INRAE=18.354;MAF_USDA=16.393
NC_035087.1	16021608	.	G	C	.	.	MAF_USDA=1.639
NC_035087.1	16021758	.	T	C	.	.	MAF_INRAE=15.19;MAF_USDA=20.0
NC_035087.1	16021919	.	A	T	.	.	MAF_USDA=2.941
NC_035087.1	16021948	.	T	A	.	.	MAF_INRAE=39.873;MAF_USDA=23.529
NC_035087.1	16021980	.	C	A	.	.	MAF_INRAE=22.785;MAF_USDA=32.353
NC_035087.1	16021984	.	A	C	.	.	MAF_USDA=1.639
NC_035087.1	16022080	.	G	A	.	.	MAF_INRAE=22.785;MAF_USDA=32.353
NC_035087.1	16022109	.	C	A	.	.	MAF_INRAE=22.785;MAF_USDA=32.941
NC_035087.1	16022152	.	G	A	.	.	MAF_INRAE=13.291;MAF_USDA=18.824
NC_035087.1	16022217	.	A	G	.	.	MAF_INRAE=19.62;MAF_USDA=33.529
NC_035087.1	16022375	.	G	A	.	.	MAF_USDA=1.639
NC_035087.1	16022433	.	T	A	.	.	MAF_USDA=2.083
NC_035087.1	16022623	.	T	G	.	.	MAF_INRAE=22.785;MAF_USDA=34.118
NC_035087.1	16022644	.	G	A	.	.	MAF_USDA=3.279
NC_035087.1	16022692	.	G	T	.	.	MAF_INRAE=5.833;MAF_USDA=8.824
NC_035087.1	16022712	.	C	T	.	.	MAF_INRAE=22.785;MAF_USDA=32.353
NC_035087.1	16022790	.	T	G	.	.	MAF_USDA=3.529
NC_035087.1	16022877	.	A	G	.	.	MAF_INRAE=20.253;MAF_USDA=7.647
NC_035087.1	16022955	.	T	C	.	.	MAF_INRAE=34.81;MAF_USDA=47.059
NC_035087.1	16022956	.	G	A	.	.	MAF_INRAE=29.167;MAF_USDA=34.706
NC_035087.1	16022987	.	G	T	.	.	MAF_USDA=3.279
NC_035087.1	16023099	.	C	T	.	.	MAF_INRAE=25.833
NC_035087.1	16023148	.	T	A	.	.	MAF_USDA=2.083
NC_035087.1	16023870	.	G	A	.	.	MAF_INRAE=7.5
NC_035087.1	16023993	.	G	T	.	.	MAF_USDA=10.0
NC_035087.1	16023994	.	A	T	.	.	MAF_USDA=18.75
NC_035087.1	16024082	.	C	T	.	.	MAF_USDA=2.459
NC_035087.1	16024091	.	A	T	.	.	MAF_INRAE=20.833
NC_035087.1	16024128	.	A	G	.	.	MAF_USDA=1.695
NC_035087.1	16024172	.	G	A	.	.	MAF_USDA=1.765
NC_035087.1	16024301	.	G	A	.	.	MAF_INRAE=7.595
NC_035087.1	16024338	.	G	C	.	.	MAF_USDA=1.667
NC_035087.1	16024404	.	C	T	.	.	MAF_USDA=2.459
NC_035087.1	16024454	.	A	G	.	.	MAF_INRAE=13.291;MAF_USDA=21.176
NC_035087.1	16024513	.	C	T	.	.	MAF_INRAE=3.333
NC_035087.1	16024515	.	C	G	.	.	MAF_INRAE=3.333;MAF_USDA=4.098
NC_035087.1	16024522	.	A	T	.	.	MAF_INRAE=42.405;MAF_USDA=39.412
NC_035087.1	16024641	.	T	A	.	.	MAF_USDA=2.083
NC_035087.1	16024683	.	C	T	.	.	MAF_USDA=1.724
NC_035087.1	16024717	.	A	T	.	.	MAF_USDA=1.667
NC_035087.1	16024730	.	T	A	.	.	MAF_INRAE=47.5;MAF_USDA=36.905
NC_035087.1	16024789	.	G	T	.	.	MAF_USDA=1.667
NC_035087.1	16024819	.	G	A	.	.	MAF_INRAE=6.329;MAF_USDA=4.918
NC_035087.1	16024828	.	C	T	.	.	MAF_USDA=4.118
NC_035087.1	16025006	.	A	G	.	.	MAF_INRAE=30.38;MAF_USDA=48.235
NC_035087.1	16025007	.	A	T	.	.	MAF_INRAE=21.667;MAF_USDA=48.824
NC_035087.1	16025054	.	C	T	.	.	MAF_INRAE=17.722
NC_035087.1	16025178	.	A	C	.	.	MAF_INRAE=6.329;MAF_USDA=4.918
NC_035087.1	16025186	.	C	T	.	.	MAF_INRAE=46.203;MAF_USDA=38.824
NC_035087.1	16025188	.	T	C	.	.	MAF_USDA=2.353
NC_035087.1	16025238	.	G	A	.	.	MAF_INRAE=44.937;MAF_USDA=38.824
NC_035087.1	16025280	.	G	A	.	.	MAF_INRAE=8.333
NC_035087.1	16025349	.	A	C	.	.	MAF_INRAE=45.57;MAF_USDA=39.412
NC_035087.1	16025364	.	C	T	.	.	MAF_USDA=1.639
NC_035087.1	16025377	.	A	G	.	.	MAF_INRAE=17.089;MAF_USDA=2.083
NC_035087.1	16025405	.	C	T	.	.	MAF_USDA=1.639
NC_035087.1	16025428	.	C	T	.	.	MAF_USDA=5.294
NC_035087.1	16025463	.	G	T	.	.	MAF_USDA=1.639
NC_035087.1	16025589	.	T	C	.	.	MAF_USDA=1.639
NC_035087.1	16025640	.	G	T	.	.	MAF_USDA=4.098
NC_035087.1	16025657	.	A	C	.	.	MAF_USDA=3.279
NC_035087.1	16025660	.	T	G	.	.	MAF_INRAE=5.263;MAF_USDA=2.083
NC_035087.1	16025661	.	T	G	.	.	MAF_INRAE=21.053;MAF_USDA=40.588
NC_035087.1	16025665	.	A	G	.	.	MAF_USDA=1.765
NC_035087.1	16025933	.	C	A	.	.	MAF_USDA=4.118
NC_035087.1	16025946	.	G	A	.	.	MAF_INRAE=5.063;MAF_USDA=9.016
NC_035087.1	16026034	.	G	A	.	.	MAF_USDA=4.098
NC_035087.1	16026088	.	G	A	.	.	MAF_INRAE=44.304;MAF_USDA=40.0
NC_035087.1	16026217	.	C	A	.	.	MAF_USDA=4.098
NC_035087.1	16026230	.	T	C	.	.	MAF_USDA=45.294
NC_035087.1	16026257	.	T	A	.	.	MAF_USDA=1.639
NC_035087.1	16026271	.	C	T	.	.	MAF_USDA=3.279
NC_035087.1	16026279	.	C	T	.	.	MAF_USDA=40.0
NC_035087.1	16026327	.	T	G	.	.	MAF_USDA=42.353
NC_035087.1	16026348	.	A	G	.	.	MAF_USDA=48.235
NC_035087.1	16026352	.	C	T	.	.	MAF_USDA=1.639
NC_035087.1	16026370	.	T	G	.	.	MAF_USDA=10.417
NC_035087.1	16026391	.	A	G	.	.	MAF_USDA=14.583
NC_035087.1	16027026	.	T	G	.	.	MAF_USDA=24.405
NC_035087.1	16027043	.	A	G	.	.	MAF_INRAE=31.579;MAF_USDA=10.714
NC_035087.1	16027045	.	T	C	.	.	MAF_USDA=16.071
NC_035087.1	16027048	.	T	A	.	.	MAF_USDA=3.279
NC_035087.1	16027069	.	T	G	.	.	MAF_USDA=39.13
NC_035087.1	16027097	.	G	A	.	.	MAF_USDA=2.459
NC_035087.1	16027113	.	A	C	.	.	MAF_INRAE=20.253;MAF_USDA=8.333
NC_035087.1	16027126	.	C	T	.	.	MAF_INRAE=22.152;MAF_USDA=36.31
NC_035087.1	16027169	.	T	G	.	.	MAF_USDA=4.762
NC_035087.1	16027194	.	C	A	.	.	MAF_INRAE=8.861;MAF_USDA=13.095
NC_035087.1	16027196	.	G	T	.	.	MAF_INRAE=5.263
NC_035087.1	16027274	.	A	G	.	.	MAF_USDA=3.279
NC_035087.1	16027358	.	G	T	.	.	MAF_INRAE=2.5
NC_035087.1	16027430	.	A	C	.	.	MAF_USDA=2.381
NC_035087.1	16027566	.	G	T	.	.	MAF_INRAE=13.924;MAF_USDA=36.957
NC_035087.1	16027614	.	G	T	.	.	MAF_INRAE=27.848;MAF_USDA=15.476
NC_035087.1	16027615	.	T	G	.	.	MAF_INRAE=31.667;MAF_USDA=15.476
NC_035087.1	16027720	.	A	T	.	.	MAF_INRAE=24.051;MAF_USDA=3.279
NC_035087.1	16027751	.	G	T	.	.	MAF_INRAE=17.722;MAF_USDA=3.279
NC_035087.1	16027879	.	G	A	.	.	MAF_INRAE=17.089;MAF_USDA=3.279
NC_035087.1	16027929	.	A	G	.	.	MAF_USDA=2.381
NC_035087.1	16027983	.	C	T	.	.	MAF_INRAE=7.595;MAF_USDA=11.31
NC_035087.1	16027985	.	G	T	.	.	MAF_USDA=1.639
NC_035087.1	16028078	.	G	A	.	.	MAF_INRAE=27.215;MAF_USDA=16.667
NC_035087.1	16028190	.	G	T	.	.	MAF_USDA=1.639
NC_035087.1	16028258	.	G	T	.	.	MAF_INRAE=13.291;MAF_USDA=9.836
NC_035087.1	16028266	.	G	A	.	.	MAF_USDA=2.459
NC_035087.1	16028324	.	C	A	.	.	MAF_INRAE=44.304;MAF_USDA=47.024
NC_035087.1	16028506	.	G	A	.	.	MAF_INRAE=5.263
NC_035087.1	16028511	.	G	A	.	.	MAF_USDA=2.459
NC_035087.1	16028531	.	T	A	.	.	MAF_INRAE=23.418;MAF_USDA=18.235
NC_035087.1	16028722	.	G	A	.	.	MAF_USDA=1.639
NC_035087.1	16034005	.	G	A	.	.	MAF_USDA=6.25
NC_035087.1	16034213	.	G	A	.	.	MAF_INRAE=2.532;MAF_USDA=6.471
NC_035087.1	16034235	.	C	G	.	.	MAF_USDA=10.417
NC_035087.1	16034242	.	C	T	.	.	MAF_USDA=23.529
NC_035087.1	16034315	.	G	A	.	.	MAF_INRAE=7.895;MAF_USDA=2.083
NC_035087.1	16034383	.	G	C	.	.	MAF_INRAE=29.114;MAF_USDA=14.706
NC_035087.1	16034388	.	C	A	.	.	MAF_USDA=3.279
NC_035087.1	16034465	.	T	G	.	.	MAF_INRAE=10.526
NC_035087.1	16034467	.	C	A	.	.	MAF_USDA=1.639
NC_035087.1	16034530	.	T	A	.	.	MAF_USDA=9.016
NC_035087.1	16034570	.	G	A	.	.	MAF_INRAE=5.263;MAF_USDA=1.765
NC_035087.1	16034664	.	G	C	.	.	MAF_INRAE=8.333
NC_035087.1	16034669	.	G	T	.	.	MAF_INRAE=5.263
NC_035087.1	16034702	.	G	A	.	.	MAF_USDA=1.639
NC_035087.1	16034709	.	A	G	.	.	MAF_USDA=15.294
NC_035087.1	16034723	.	G	A	.	.	MAF_USDA=16.471
NC_035087.1	16034735	.	T	C	.	.	MAF_USDA=13.115
NC_035087.1	16034738	.	C	T	.	.	MAF_USDA=13.115
NC_035087.1	16034756	.	T	G	.	.	MAF_USDA=8.475
NC_035087.1	16034760	.	C	T	.	.	MAF_USDA=8.475
NC_035087.1	16034765	.	A	G	.	.	MAF_USDA=8.475
NC_035087.1	16034766	.	G	A	.	.	MAF_USDA=8.475
NC_035087.1	16034769	.	A	C	.	.	MAF_USDA=4.118
NC_035087.1	16034774	.	T	C	.	.	MAF_USDA=2.083
NC_035087.1	16034814	.	C	T	.	.	MAF_USDA=2.353
NC_035087.1	16034835	.	G	T	.	.	MAF_USDA=4.098
NC_035087.1	16034836	.	T	C	.	.	MAF_USDA=4.098
NC_035087.1	16034837	.	A	T	.	.	MAF_USDA=4.098
NC_035087.1	16034840	.	C	T	.	.	MAF_INRAE=8.228;MAF_USDA=9.412
NC_035087.1	16034868	.	T	A	.	.	MAF_INRAE=21.053;MAF_USDA=7.377
NC_035087.1	16034900	.	C	T	.	.	MAF_INRAE=13.924;MAF_USDA=24.706
NC_035087.1	16034901	.	A	C	.	.	MAF_INRAE=10.0;MAF_USDA=24.706
NC_035087.1	16034907	.	G	A	.	.	MAF_USDA=4.918
NC_035087.1	16034970	.	C	T	.	.	MAF_INRAE=5.263
NC_035087.1	16035204	.	C	T	.	.	MAF_USDA=2.459
NC_035087.1	16037123	.	G	C	.	.	MAF_USDA=11.176
NC_035087.1	16037157	.	T	G	.	.	MAF_INRAE=37.5;MAF_USDA=21.765
NC_035087.1	16037195	.	A	G	.	.	MAF_USDA=6.25
NC_035087.1	16037269	.	T	A	.	.	MAF_USDA=17.059
NC_035087.1	16037313	.	C	T	.	.	MAF_INRAE=29.114;MAF_USDA=12.353
NC_035087.1	16037381	.	C	T	.	.	MAF_USDA=2.353
NC_035087.1	16037456	.	C	T	.	.	MAF_USDA=8.333
NC_035087.1	16037823	.	T	C	.	.	MAF_USDA=6.25
NC_035087.1	16037883	.	T	A	.	.	MAF_USDA=4.167
NC_035087.1	16037902	.	T	G	.	.	MAF_USDA=6.25
NC_035087.1	16037936	.	A	G	.	.	MAF_USDA=43.75
NC_035087.1	16038083	.	C	T	.	.	MAF_INRAE=6.329;MAF_USDA=3.279
NC_035087.1	16038089	.	G	A	.	.	MAF_USDA=9.016
NC_035087.1	16038115	.	A	G	.	.	MAF_INRAE=33.333;MAF_USDA=7.377
NC_035087.1	16038135	.	G	C	.	.	MAF_USDA=2.353
NC_035087.1	16038198	.	T	C	.	.	MAF_USDA=2.353
NC_035087.1	16038273	.	G	A	.	.	MAF_INRAE=17.089;MAF_USDA=14.118
NC_035087.1	16038294	.	A	T	.	.	MAF_USDA=12.295
NC_035087.1	16038343	.	G	T	.	.	MAF_USDA=2.083
NC_035087.1	16038533	.	G	T	.	.	MAF_INRAE=26.582;MAF_USDA=12.941
NC_035087.1	16038535	.	A	T	.	.	MAF_INRAE=27.848;MAF_USDA=23.529
NC_035087.1	16038571	.	T	A	.	.	MAF_USDA=4.167
NC_035087.1	16038589	.	T	G	.	.	MAF_USDA=4.098
NC_035087.1	16038599	.	G	A	.	.	MAF_INRAE=26.316;MAF_USDA=47.917
NC_035087.1	16038667	.	G	T	.	.	MAF_INRAE=7.5
NC_035087.1	16038736	.	T	A	.	.	MAF_USDA=3.279
NC_035087.1	16038783	.	T	G	.	.	MAF_USDA=47.917
NC_035087.1	16041059	.	A	G	.	.	MAF_USDA=2.976
NC_035087.1	16041143	.	C	G	.	.	MAF_USDA=29.167
NC_035087.1	16041362	.	G	C	.	.	MAF_INRAE=22.785;MAF_USDA=17.059
NC_035087.1	16041536	.	A	G	.	.	MAF_INRAE=8.333
NC_035087.1	16041549	.	C	T	.	.	MAF_USDA=4.098
NC_035087.1	16041680	.	G	T	.	.	MAF_INRAE=36.667;MAF_USDA=28.235
NC_035087.1	16041743	.	A	C	.	.	MAF_USDA=7.377
NC_035087.1	16041805	.	C	G	.	.	MAF_USDA=31.765
NC_035087.1	16041853	.	A	T	.	.	MAF_USDA=10.0
NC_035087.1	16041882	.	G	A	.	.	MAF_USDA=21.765
NC_035087.1	16041894	.	C	T	.	.	MAF_USDA=1.639
NC_035087.1	16043115	.	T	A	.	.	MAF_INRAE=5.263
NC_035087.1	16043442	.	A	T	.	.	MAF_USDA=6.557
NC_035087.1	16043495	.	T	C	.	.	MAF_USDA=2.353
NC_035087.1	16043845	.	A	T	.	.	MAF_INRAE=7.5
NC_035087.1	16043969	.	A	T	.	.	MAF_INRAE=3.797
NC_035087.1	16043976	.	C	A	.	.	MAF_USDA=7.377
NC_035087.1	16043989	.	G	A	.	.	MAF_INRAE=10.526
NC_035087.1	16044013	.	T	C	.	.	MAF_INRAE=10.127;MAF_USDA=4.098
NC_035087.1	16044109	.	G	A	.	.	MAF_USDA=4.098
NC_035087.1	16044224	.	C	G	.	.	MAF_USDA=5.294
NC_035087.1	16044225	.	T	A	.	.	MAF_INRAE=19.62;MAF_USDA=11.176
NC_035087.1	16044401	.	C	A	.	.	MAF_USDA=18.75
NC_035087.1	16044423	.	T	C	.	.	MAF_INRAE=39.241
NC_035087.1	16044424	.	G	A	.	.	MAF_INRAE=5.833;MAF_USDA=16.471
NC_035087.1	16044556	.	T	C	.	.	MAF_USDA=1.639
NC_035087.1	16044587	.	C	G	.	.	MAF_INRAE=46.203;MAF_USDA=30.0
NC_035087.1	16044593	.	C	T	.	.	MAF_INRAE=13.291;MAF_USDA=22.353
NC_035087.1	16044606	.	G	A	.	.	MAF_USDA=4.918
NC_035087.1	16044612	.	A	C	.	.	MAF_INRAE=10.759;MAF_USDA=5.738
NC_035087.1	16044663	.	C	A	.	.	MAF_INRAE=8.861;MAF_USDA=15.882
NC_035087.1	16044664	.	G	C	.	.	MAF_INRAE=17.722;MAF_USDA=5.882
NC_035087.1	16044677	.	G	A	.	.	MAF_INRAE=42.405;MAF_USDA=24.706
NC_035087.1	16044713	.	T	G	.	.	MAF_USDA=4.098
NC_035087.1	16044717	.	A	T	.	.	MAF_INRAE=12.025;MAF_USDA=18.235
NC_035087.1	16044719	.	T	C	.	.	MAF_USDA=1.639
NC_035087.1	16044732	.	G	T	.	.	MAF_USDA=4.098
NC_035087.1	16044751	.	G	C	.	.	MAF_INRAE=49.367;MAF_USDA=25.882
NC_035087.1	16044798	.	C	A	.	.	MAF_USDA=4.098
NC_035087.1	16044832	.	G	A	.	.	MAF_USDA=1.639
NC_035087.1	16044913	.	G	A	.	.	MAF_USDA=18.75
NC_035087.1	16044935	.	A	T	.	.	MAF_INRAE=47.468;MAF_USDA=47.059
NC_035087.1	16045008	.	G	A	.	.	MAF_INRAE=34.177;MAF_USDA=31.176
NC_035087.1	16045044	.	T	A	.	.	MAF_INRAE=11.392;MAF_USDA=11.176
NC_035087.1	16045057	.	A	G	.	.	MAF_INRAE=5.263
NC_035087.1	16045204	.	T	G	.	.	MAF_INRAE=48.734;MAF_USDA=22.353
NC_035087.1	16045368	.	C	T	.	.	MAF_INRAE=5.263
NC_035087.1	16045395	.	A	G	.	.	MAF_USDA=4.167
NC_035087.1	16045400	.	C	T	.	.	MAF_INRAE=47.368;MAF_USDA=26.471
NC_035087.1	16045434	.	G	A	.	.	MAF_USDA=2.976
NC_035087.1	16045436	.	G	A	.	.	MAF_USDA=5.952
NC_035087.1	16045460	.	C	T	.	.	MAF_INRAE=5.263
NC_035087.1	16045518	.	C	T	.	.	MAF_INRAE=5.263;MAF_USDA=7.377
NC_035087.1	16045615	.	T	C	.	.	MAF_INRAE=5.263
NC_035087.1	16045683	.	G	T	.	.	MAF_USDA=1.639
NC_035087.1	16045716	.	C	A	.	.	MAF_USDA=4.098
NC_035087.1	16045770	.	G	A	.	.	MAF_USDA=3.529
NC_035087.1	16045771	.	G	A	.	.	MAF_INRAE=19.62;MAF_USDA=15.294
NC_035087.1	16045785	.	G	T	.	.	MAF_USDA=2.941
NC_035087.1	16045925	.	C	A	.	.	MAF_USDA=4.918
NC_035087.1	16045951	.	G	A	.	.	MAF_INRAE=9.167;MAF_USDA=8.197
NC_035087.1	16045975	.	T	C	.	.	MAF_INRAE=17.722
NC_035087.1	16046002	.	G	T	.	.	MAF_INRAE=15.833;MAF_USDA=12.941
NC_035087.1	16046183	.	T	A	.	.	MAF_INRAE=14.167;MAF_USDA=14.118
NC_035087.1	16046215	.	C	T	.	.	MAF_USDA=2.083
NC_035087.1	16046291	.	A	T	.	.	MAF_INRAE=7.595;MAF_USDA=16.471
NC_035087.1	16046317	.	C	T	.	.	MAF_USDA=22.917
NC_035087.1	16046364	.	G	A	.	.	MAF_USDA=22.917
NC_035087.1	16046451	.	C	A	.	.	MAF_INRAE=10.526;MAF_USDA=3.279
NC_035087.1	16046506	.	A	C	.	.	MAF_INRAE=14.167;MAF_USDA=12.941
NC_035087.1	16046771	.	A	C	.	.	MAF_USDA=8.824
NC_035087.1	16046792	.	A	G	.	.	MAF_USDA=7.377
NC_035087.1	16046864	.	A	T	.	.	MAF_USDA=4.918
NC_035087.1	16047093	.	G	T	.	.	MAF_USDA=37.5
NC_035087.1	16048252	.	G	A	.	.	MAF_INRAE=5.263;MAF_USDA=7.647
NC_035087.1	16048406	.	G	A	.	.	MAF_USDA=16.471
NC_035087.1	16048469	.	G	A	.	.	MAF_INRAE=14.167
NC_035087.1	16048581	.	C	T	.	.	MAF_USDA=7.647
NC_035087.1	16048600	.	G	A	.	.	MAF_USDA=3.279
NC_035087.1	16048611	.	C	T	.	.	MAF_INRAE=11.392;MAF_USDA=4.918
NC_035087.1	16048702	.	T	A	.	.	MAF_INRAE=11.392;MAF_USDA=5.738
NC_035087.1	16048771	.	G	A	.	.	MAF_USDA=10.0
NC_035087.1	16048796	.	G	T	.	.	MAF_INRAE=4.43;MAF_USDA=6.471
NC_035087.1	16048831	.	A	C	.	.	MAF_INRAE=5.263
NC_035087.1	16048933	.	A	C	.	.	MAF_USDA=8.235
NC_035087.1	16048986	.	G	C	.	.	MAF_INRAE=6.962;MAF_USDA=12.941
NC_035087.1	16049081	.	T	G	.	.	MAF_INRAE=34.177;MAF_USDA=34.706
NC_035087.1	16049204	.	C	T	.	.	MAF_USDA=6.471
NC_035087.1	16049210	.	G	A	.	.	MAF_USDA=5.738
NC_035087.1	16049255	.	A	T	.	.	MAF_INRAE=42.105;MAF_USDA=17.647
NC_035087.1	16049262	.	A	C	.	.	MAF_INRAE=10.526;MAF_USDA=18.824
NC_035087.1	16049284	.	G	A	.	.	MAF_INRAE=11.667;MAF_USDA=5.0
NC_035087.1	16049397	.	C	T	.	.	MAF_USDA=5.294
NC_035087.1	16049410	.	A	G	.	.	MAF_USDA=2.459
NC_035087.1	16049418	.	G	A	.	.	MAF_USDA=7.059
NC_035087.1	16049429	.	A	G	.	.	MAF_INRAE=1.667;MAF_USDA=10.0
NC_035087.1	16049434	.	C	T	.	.	MAF_INRAE=1.667;MAF_USDA=5.0
NC_035087.1	16049519	.	C	A	.	.	MAF_INRAE=8.228;MAF_USDA=7.059
NC_035087.1	16050046	.	G	A	.	.	MAF_USDA=1.786
NC_035087.1	16050104	.	G	A	.	.	MAF_INRAE=4.167;MAF_USDA=2.083
NC_035087.1	16050118	.	G	A	.	.	MAF_USDA=5.0
NC_035087.1	16050222	.	A	G	.	.	MAF_USDA=29.167
NC_035087.1	16051545	.	T	A	.	.	MAF_INRAE=10.526;MAF_USDA=7.738
NC_035087.1	16051552	.	T	A	.	.	MAF_USDA=4.098
NC_035087.1	16051689	.	C	A	.	.	MAF_INRAE=13.924;MAF_USDA=7.738
NC_035087.1	16051696	.	C	T	.	.	MAF_USDA=1.639
NC_035087.1	16051770	.	T	C	.	.	MAF_USDA=4.918
NC_035087.1	16051785	.	C	T	.	.	MAF_USDA=18.75
NC_035087.1	16051797	.	C	T	.	.	MAF_USDA=18.75
NC_035087.1	16051812	.	T	G	.	.	MAF_USDA=18.75
NC_035087.1	16051828	.	C	A	.	.	MAF_INRAE=20.253;MAF_USDA=12.353
NC_035087.1	16051833	.	G	T	.	.	MAF_INRAE=15.789;MAF_USDA=10.588
NC_035087.1	16051835	.	T	A	.	.	MAF_INRAE=5.833
NC_035087.1	16051864	.	G	T	.	.	MAF_INRAE=5.833
NC_035087.1	16051898	.	G	A	.	.	MAF_USDA=1.639
NC_035087.1	16051945	.	T	C	.	.	MAF_USDA=1.639
NC_035087.1	16051958	.	C	A	.	.	MAF_INRAE=48.101;MAF_USDA=22.353
NC_035087.1	16051978	.	A	T	.	.	MAF_INRAE=5.263;MAF_USDA=4.098
NC_035087.1	16051995	.	A	T	.	.	MAF_INRAE=15.19;MAF_USDA=6.471
NC_035087.1	16052050	.	T	C	.	.	MAF_INRAE=31.646;MAF_USDA=44.706
NC_035087.1	16052053	.	A	G	.	.	MAF_INRAE=5.0
NC_035087.1	16052135	.	A	T	.	.	MAF_USDA=2.941
NC_035087.1	16052161	.	T	C	.	.	MAF_USDA=1.639
NC_035087.1	16052193	.	C	A	.	.	MAF_INRAE=36.709;MAF_USDA=18.235
NC_035087.1	16052216	.	C	T	.	.	MAF_USDA=18.75
NC_035087.1	16052236	.	T	A	.	.	MAF_INRAE=5.696;MAF_USDA=5.294
NC_035087.1	16052282	.	G	C	.	.	MAF_INRAE=5.263
NC_035087.1	16052312	.	T	C	.	.	MAF_INRAE=30.38;MAF_USDA=45.294
NC_035087.1	16052314	.	C	T	.	.	MAF_USDA=6.471
NC_035087.1	16052350	.	C	T	.	.	MAF_INRAE=48.101;MAF_USDA=34.118
NC_035087.1	16052371	.	G	T	.	.	MAF_USDA=4.098
NC_035087.1	16052376	.	C	T	.	.	MAF_INRAE=48.101;MAF_USDA=30.0
NC_035087.1	16052540	.	G	A	.	.	MAF_INRAE=5.263;MAF_USDA=4.118
NC_035087.1	16052548	.	C	T	.	.	MAF_INRAE=48.101;MAF_USDA=30.588
NC_035087.1	16052575	.	C	T	.	.	MAF_USDA=1.639
NC_035087.1	16052589	.	G	A	.	.	MAF_USDA=4.118
NC_035087.1	16052591	.	A	T	.	.	MAF_INRAE=20.886;MAF_USDA=10.0
NC_035087.1	16052631	.	G	A	.	.	MAF_USDA=7.377
NC_035087.1	16052633	.	T	G	.	.	MAF_INRAE=20.886;MAF_USDA=10.588
NC_035087.1	16052636	.	A	G	.	.	MAF_INRAE=36.709;MAF_USDA=18.235
NC_035087.1	16052673	.	A	G	.	.	MAF_USDA=4.918
NC_035087.1	16052674	.	C	T	.	.	MAF_INRAE=14.557;MAF_USDA=11.765
NC_035087.1	16052675	.	G	A	.	.	MAF_USDA=4.918
NC_035087.1	16052679	.	C	A	.	.	MAF_INRAE=20.886;MAF_USDA=11.176
NC_035087.1	16052680	.	A	C	.	.	MAF_INRAE=22.5;MAF_USDA=11.176
NC_035087.1	16052717	.	C	G	.	.	MAF_INRAE=47.468;MAF_USDA=30.0
NC_035087.1	16052720	.	G	A	.	.	MAF_INRAE=26.582;MAF_USDA=11.176
NC_035087.1	16052802	.	T	G	.	.	MAF_INRAE=31.646;MAF_USDA=46.471
NC_035087.1	16052806	.	A	T	.	.	MAF_INRAE=5.263;MAF_USDA=4.918
NC_035087.1	16052816	.	T	A	.	.	MAF_USDA=6.25
NC_035087.1	16052894	.	C	G	.	.	MAF_USDA=1.639
NC_035087.1	16052941	.	C	T	.	.	MAF_INRAE=20.886;MAF_USDA=11.176
NC_035087.1	16052947	.	C	T	.	.	MAF_INRAE=20.886;MAF_USDA=11.765
NC_035087.1	16053001	.	A	C	.	.	MAF_INRAE=31.013;MAF_USDA=45.294
NC_035087.1	16053039	.	C	T	.	.	MAF_USDA=1.639
NC_035087.1	16053111	.	C	T	.	.	MAF_USDA=1.639
NC_035087.1	16053157	.	G	A	.	.	MAF_INRAE=48.101;MAF_USDA=30.588
NC_035087.1	16053182	.	C	T	.	.	MAF_USDA=20.833
NC_035087.1	16053197	.	A	T	.	.	MAF_INRAE=20.886;MAF_USDA=11.176
NC_035087.1	16053242	.	C	T	.	.	MAF_INRAE=7.5;MAF_USDA=6.25
NC_035087.1	16053344	.	T	G	.	.	MAF_INRAE=8.861;MAF_USDA=5.882
NC_035087.1	16053433	.	G	T	.	.	MAF_USDA=3.279
NC_035087.1	16053458	.	T	A	.	.	MAF_INRAE=20.253;MAF_USDA=10.588
NC_035087.1	16053565	.	G	A	.	.	MAF_INRAE=5.0
NC_035087.1	16053569	.	G	T	.	.	MAF_INRAE=18.354
NC_035087.1	16053583	.	C	T	.	.	MAF_INRAE=14.557;MAF_USDA=11.176
NC_035087.1	16053593	.	T	G	.	.	MAF_INRAE=16.456;MAF_USDA=50.0
NC_035087.1	16053634	.	T	A	.	.	MAF_INRAE=20.886;MAF_USDA=11.176
NC_035087.1	16053642	.	C	A	.	.	MAF_USDA=3.279
NC_035087.1	16053667	.	C	T	.	.	MAF_INRAE=20.886;MAF_USDA=11.176
NC_035087.1	16053701	.	G	T	.	.	MAF_INRAE=18.354
NC_035087.1	16053702	.	G	T	.	.	MAF_INRAE=22.5
NC_035087.1	16053770	.	G	A	.	.	MAF_USDA=3.529
NC_035087.1	16053773	.	G	A	.	.	MAF_INRAE=15.789;MAF_USDA=18.75
NC_035087.1	16053830	.	T	G	.	.	MAF_INRAE=13.291;MAF_USDA=10.588
NC_035087.1	16053863	.	T	C	.	.	MAF_INRAE=48.101;MAF_USDA=29.412
NC_035087.1	16053959	.	A	G	.	.	MAF_USDA=2.353
NC_035087.1	16054010	.	C	A	.	.	MAF_USDA=1.639
NC_035087.1	16054043	.	A	G	.	.	MAF_INRAE=49.367;MAF_USDA=31.176
NC_035087.1	16054294	.	A	C	.	.	MAF_USDA=2.941
NC_035087.1	16054298	.	T	G	.	.	MAF_USDA=4.098
NC_035087.1	16054333	.	G	A	.	.	MAF_USDA=4.918
NC_035087.1	16054354	.	T	A	.	.	MAF_INRAE=31.646;MAF_USDA=45.882
NC_035087.1	16054357	.	T	G	.	.	MAF_INRAE=22.5;MAF_USDA=11.176
NC_035087.1	16054379	.	G	T	.	.	MAF_INRAE=20.886;MAF_USDA=11.765
NC_035087.1	16054388	.	G	T	.	.	MAF_INRAE=20.886;MAF_USDA=11.765
NC_035087.1	16054394	.	C	A	.	.	MAF_USDA=2.459
NC_035087.1	16054399	.	A	T	.	.	MAF_USDA=11.176
NC_035087.1	16054442	.	G	T	.	.	MAF_INRAE=22.152;MAF_USDA=11.176
NC_035087.1	16054486	.	A	C	.	.	MAF_USDA=4.098
NC_035087.1	16054496	.	A	G	.	.	MAF_INRAE=19.62;MAF_USDA=11.176
NC_035087.1	16054599	.	G	T	.	.	MAF_USDA=4.167
NC_035087.1	16054600	.	A	T	.	.	MAF_INRAE=31.579;MAF_USDA=33.929
NC_035087.1	16054654	.	C	T	.	.	MAF_INRAE=44.304;MAF_USDA=22.619
NC_035087.1	16054770	.	T	C	.	.	MAF_INRAE=5.263;MAF_USDA=4.706
NC_035087.1	16054772	.	C	A	.	.	MAF_USDA=4.098
NC_035087.1	16054847	.	G	T	.	.	MAF_INRAE=5.696;MAF_USDA=4.706
NC_035087.1	16054857	.	G	A	.	.	MAF_INRAE=48.734;MAF_USDA=17.647
NC_035087.1	16054877	.	T	G	.	.	MAF_INRAE=48.734;MAF_USDA=17.647
NC_035087.1	16054896	.	T	C	.	.	MAF_INRAE=48.734;MAF_USDA=17.059
NC_035087.1	16054933	.	A	C	.	.	MAF_INRAE=48.734;MAF_USDA=18.235
NC_035087.1	16054936	.	A	T	.	.	MAF_INRAE=5.696;MAF_USDA=2.459
NC_035087.1	16054938	.	G	T	.	.	MAF_INRAE=11.667;MAF_USDA=13.095
NC_035087.1	16054978	.	A	G	.	.	MAF_INRAE=50.0;MAF_USDA=18.235
NC_035087.1	16055041	.	C	T	.	.	MAF_USDA=2.353
NC_035087.1	16055056	.	C	G	.	.	MAF_INRAE=4.43
NC_035087.1	16055163	.	A	C	.	.	MAF_INRAE=29.167
NC_035087.1	16055194	.	A	T	.	.	MAF_INRAE=15.789;MAF_USDA=19.412
NC_035087.1	16055212	.	C	A	.	.	MAF_INRAE=5.696;MAF_USDA=7.059
NC_035087.1	16055215	.	T	G	.	.	MAF_INRAE=40.506;MAF_USDA=18.235
NC_035087.1	16055217	.	A	C	.	.	MAF_INRAE=29.167;MAF_USDA=22.941
NC_035087.1	16055255	.	T	C	.	.	MAF_INRAE=48.734;MAF_USDA=17.059
NC_035087.1	16055283	.	C	T	.	.	MAF_USDA=1.639
NC_035087.1	16055310	.	A	T	.	.	MAF_USDA=3.279
NC_035087.1	16055343	.	C	A	.	.	MAF_INRAE=5.696;MAF_USDA=4.706
NC_035087.1	16055372	.	C	T	.	.	MAF_USDA=6.471
NC_035087.1	16055485	.	C	G	.	.	MAF_INRAE=11.392;MAF_USDA=11.176
NC_035087.1	16055607	.	A	G	.	.	MAF_INRAE=5.263;MAF_USDA=1.176
NC_035087.1	16055620	.	G	A	.	.	MAF_INRAE=5.0
NC_035087.1	16055646	.	C	T	.	.	MAF_INRAE=17.722;MAF_USDA=19.048
NC_035087.1	16055768	.	C	T	.	.	MAF_INRAE=15.789;MAF_USDA=15.294
NC_035087.1	16055798	.	G	C	.	.	MAF_INRAE=5.696;MAF_USDA=5.882
NC_035087.1	16055807	.	G	T	.	.	MAF_INRAE=5.263
NC_035087.1	16055939	.	A	G	.	.	MAF_INRAE=48.734;MAF_USDA=20.588
NC_035087.1	16055949	.	T	A	.	.	MAF_INRAE=48.734;MAF_USDA=20.588
NC_035087.1	16055955	.	T	G	.	.	MAF_INRAE=48.734;MAF_USDA=20.588
NC_035087.1	16056004	.	A	C	.	.	MAF_INRAE=48.734;MAF_USDA=20.588
NC_035087.1	16056090	.	A	T	.	.	MAF_USDA=12.5
NC_035087.1	16056091	.	C	T	.	.	MAF_USDA=12.5
NC_035087.1	16056094	.	GAA	GAT	.	.	MAF_USDA=10.417
NC_035087.1	16056097	.	T	A	.	.	MAF_USDA=12.5
NC_035087.1	16056100	.	T	A	.	.	MAF_USDA=10.417
NC_035087.1	16056110	.	G	T	.	.	MAF_INRAE=44.167
NC_035087.1	16056121	.	C	A	.	.	MAF_USDA=4.918
NC_035087.1	16056201	.	G	T	.	.	MAF_INRAE=15.789;MAF_USDA=19.412
NC_035087.1	16056217	.	C	T	.	.	MAF_INRAE=46.835;MAF_USDA=21.765
NC_035087.1	16056261	.	T	C	.	.	MAF_USDA=2.459
NC_035087.1	16056327	.	G	T	.	.	MAF_INRAE=48.734;MAF_USDA=16.471
NC_035087.1	16056405	.	T	A	.	.	MAF_INRAE=27.848;MAF_USDA=8.197
NC_035087.1	16056406	.	C	G	.	.	MAF_INRAE=28.333;MAF_USDA=8.197
NC_035087.1	16056440	.	A	G	.	.	MAF_INRAE=4.43;MAF_USDA=2.459
NC_035087.1	16056456	.	G	A	.	.	MAF_INRAE=50.0;MAF_USDA=22.353
NC_035087.1	16056545	.	G	T	.	.	MAF_INRAE=43.671;MAF_USDA=12.941
NC_035087.1	16056554	.	C	T	.	.	MAF_INRAE=29.747;MAF_USDA=47.647
NC_035087.1	16056568	.	C	G	.	.	MAF_INRAE=10.526;MAF_USDA=3.279
NC_035087.1	16056585	.	C	A	.	.	MAF_INRAE=42.405;MAF_USDA=12.941
NC_035087.1	16056587	.	A	T	.	.	MAF_USDA=3.279
NC_035087.1	16056589	.	T	G	.	.	MAF_INRAE=14.167
NC_035087.1	16056603	.	T	A	.	.	MAF_INRAE=5.263;MAF_USDA=1.176
NC_035087.1	16056674	.	G	A	.	.	MAF_INRAE=43.038;MAF_USDA=14.583
NC_035087.1	16056711	.	T	G	.	.	MAF_INRAE=39.873;MAF_USDA=13.095
NC_035087.1	16056748	.	C	G	.	.	MAF_INRAE=49.167;MAF_USDA=21.429
NC_035087.1	16056759	.	A	T	.	.	MAF_INRAE=7.5;MAF_USDA=2.381
NC_035087.1	16056768	.	T	C	.	.	MAF_USDA=3.333
NC_035087.1	16056773	.	A	T	.	.	MAF_USDA=3.333
NC_035087.1	16056783	.	G	A	.	.	MAF_USDA=4.167
NC_035087.1	16056880	.	T	A	.	.	MAF_INRAE=5.263;MAF_USDA=4.706
NC_035087.1	16056883	.	G	A	.	.	MAF_INRAE=10.526;MAF_USDA=3.279
NC_035087.1	16056968	.	A	G	.	.	MAF_USDA=2.459
NC_035087.1	16056970	.	T	G	.	.	MAF_INRAE=24.684;MAF_USDA=37.059
NC_035087.1	16056983	.	G	A	.	.	MAF_INRAE=11.392;MAF_USDA=4.918
NC_035087.1	16057010	.	T	A	.	.	MAF_INRAE=32.911;MAF_USDA=22.941
NC_035087.1	16057035	.	G	A	.	.	MAF_INRAE=5.696;MAF_USDA=5.294
NC_035087.1	16057040	.	G	A	.	.	MAF_INRAE=31.013;MAF_USDA=29.412
NC_035087.1	16057066	.	A	C	.	.	MAF_INRAE=23.418;MAF_USDA=11.176
NC_035087.1	16057080	.	A	G	.	.	MAF_USDA=3.279
NC_035087.1	16057119	.	C	A	.	.	MAF_INRAE=5.263
NC_035087.1	16057168	.	T	G	.	.	MAF_INRAE=4.43
NC_035087.1	16057260	.	G	T	.	.	MAF_INRAE=5.696;MAF_USDA=4.098
NC_035087.1	16057289	.	A	G	.	.	MAF_USDA=6.25
NC_035087.1	16057326	.	C	T	.	.	MAF_INRAE=7.5;MAF_USDA=4.118
NC_035087.1	16057401	.	C	T	.	.	MAF_INRAE=36.709;MAF_USDA=32.353
NC_035087.1	16057436	.	T	C	.	.	MAF_USDA=31.25
NC_035087.1	16057438	.	A	C	.	.	MAF_INRAE=40.0;MAF_USDA=29.167
NC_035087.1	16057454	.	T	A	.	.	MAF_USDA=31.25
NC_035087.1	16057455	.	G	C	.	.	MAF_USDA=31.25
NC_035087.1	16057508	.	A	G	.	.	MAF_INRAE=10.127;MAF_USDA=5.738
NC_035087.1	16057509	.	G	T	.	.	MAF_USDA=3.279
NC_035087.1	16057517	.	A	T	.	.	MAF_INRAE=10.127;MAF_USDA=14.706
NC_035087.1	16057557	.	G	C	.	.	MAF_INRAE=36.709;MAF_USDA=31.765
NC_035087.1	16057575	.	G	T	.	.	MAF_INRAE=49.367;MAF_USDA=22.917
NC_035087.1	16057584	.	G	A	.	.	MAF_INRAE=49.367;MAF_USDA=22.917
NC_035087.1	16057588	.	T	A	.	.	MAF_INRAE=5.0
NC_035087.1	16057673	.	T	C	.	.	MAF_INRAE=18.354
NC_035087.1	16057675	.	T	G	.	.	MAF_USDA=2.459
NC_035087.1	16057689	.	A	T	.	.	MAF_USDA=2.459
NC_035087.1	16057695	.	T	C	.	.	MAF_INRAE=36.076;MAF_USDA=32.353
NC_035087.1	16057709	.	G	T	.	.	MAF_INRAE=8.333
NC_035087.1	16057734	.	T	G	.	.	MAF_USDA=3.279
NC_035087.1	16057747	.	G	A	.	.	MAF_INRAE=6.962;MAF_USDA=4.118
NC_035087.1	16057753	.	T	C	.	.	MAF_INRAE=26.582;MAF_USDA=47.647
NC_035087.1	16057768	.	C	A	.	.	MAF_INRAE=42.105;MAF_USDA=22.917
NC_035087.1	16057774	.	T	G	.	.	MAF_USDA=18.75
NC_035087.1	16057776	.	G	T	.	.	MAF_USDA=1.765
NC_035087.1	16057817	.	G	T	.	.	MAF_INRAE=36.076;MAF_USDA=32.941
NC_035087.1	16057827	.	G	A	.	.	MAF_INRAE=45.833;MAF_USDA=20.0
NC_035087.1	16057831	.	T	A	.	.	MAF_INRAE=11.667;MAF_USDA=10.417
NC_035087.1	16057832	.	G	A	.	.	MAF_INRAE=11.667;MAF_USDA=10.417
NC_035087.1	16057943	.	A	T	.	.	MAF_USDA=4.098
NC_035087.1	16057988	.	C	T	.	.	MAF_INRAE=5.833
NC_035087.1	16058009	.	T	A	.	.	MAF_INRAE=6.667;MAF_USDA=4.706
NC_035087.1	16058036	.	A	G	.	.	MAF_INRAE=11.392;MAF_USDA=5.738
NC_035087.1	16058167	.	C	T	.	.	MAF_INRAE=48.333
NC_035087.1	16058257	.	G	C	.	.	MAF_INRAE=11.392;MAF_USDA=6.557
NC_035087.1	16058321	.	A	T	.	.	MAF_USDA=3.279
NC_035087.1	16058337	.	C	A	.	.	MAF_INRAE=4.43;MAF_USDA=4.118
NC_035087.1	16058401	.	A	T	.	.	MAF_USDA=12.353
NC_035087.1	16058516	.	T	C	.	.	MAF_USDA=4.167
NC_035087.1	16058520	.	T	A	.	.	MAF_USDA=2.459
NC_035087.1	16058527	.	C	T	.	.	MAF_USDA=3.529
NC_035087.1	16058530	.	A	G	.	.	MAF_USDA=1.639
NC_035087.1	16058534	.	C	T	.	.	MAF_USDA=1.639
NC_035087.1	16058536	.	C	T	.	.	MAF_USDA=10.0
NC_035087.1	16058685	.	G	C	.	.	MAF_INRAE=5.263;MAF_USDA=2.941
NC_035087.1	16058747	.	C	T	.	.	MAF_USDA=3.279
NC_035087.1	16058845	.	T	G	.	.	MAF_INRAE=24.051;MAF_USDA=12.353
NC_035087.1	16058870	.	A	G	.	.	MAF_INRAE=19.62;MAF_USDA=4.706
NC_035087.1	16059014	.	G	C	.	.	MAF_INRAE=8.333;MAF_USDA=8.333
NC_035087.1	16059099	.	T	C	.	.	MAF_INRAE=8.333;MAF_USDA=11.176
NC_035087.1	16059100	.	G	A	.	.	MAF_INRAE=8.333;MAF_USDA=11.176
NC_035087.1	16059198	.	C	A	.	.	MAF_INRAE=34.177;MAF_USDA=32.787
NC_035087.1	16059215	.	C	T	.	.	MAF_INRAE=11.667
NC_035087.1	16059347	.	A	T	.	.	MAF_INRAE=30.38;MAF_USDA=16.471
NC_035087.1	16059351	.	G	A	.	.	MAF_INRAE=4.43
NC_035087.1	16059353	.	C	T	.	.	MAF_INRAE=12.5;MAF_USDA=19.412
NC_035087.1	16059358	.	T	A	.	.	MAF_USDA=2.353
NC_035087.1	16059387	.	C	A	.	.	MAF_INRAE=15.789;MAF_USDA=10.588
NC_035087.1	16059430	.	C	T	.	.	MAF_INRAE=8.333
NC_035087.1	16059458	.	G	T	.	.	MAF_USDA=2.459
NC_035087.1	16059550	.	A	G	.	.	MAF_USDA=2.381
NC_035087.1	16059567	.	T	C	.	.	MAF_INRAE=8.861;MAF_USDA=10.0
NC_035087.1	16059618	.	A	G	.	.	MAF_USDA=1.639
NC_035087.1	16059730	.	A	C	.	.	MAF_INRAE=5.263;MAF_USDA=4.706
NC_035087.1	16059772	.	C	T	.	.	MAF_INRAE=29.747;MAF_USDA=29.412
NC_035087.1	16059780	.	G	A	.	.	MAF_INRAE=8.861;MAF_USDA=9.412
NC_035087.1	16059785	.	C	A	.	.	MAF_USDA=3.279
NC_035087.1	16059797	.	G	A	.	.	MAF_USDA=2.459
NC_035087.1	16059803	.	A	T	.	.	MAF_INRAE=37.975;MAF_USDA=43.529
NC_035087.1	16059838	.	T	A	.	.	MAF_INRAE=12.658;MAF_USDA=12.353
NC_035087.1	16059852	.	C	A	.	.	MAF_INRAE=20.886;MAF_USDA=15.574
NC_035087.1	16059877	.	G	T	.	.	MAF_INRAE=29.114;MAF_USDA=29.412
NC_035087.1	16059899	.	C	T	.	.	MAF_INRAE=13.291;MAF_USDA=8.824
NC_035087.1	16059911	.	A	T	.	.	MAF_INRAE=5.0
NC_035087.1	16060002	.	T	G	.	.	MAF_INRAE=5.263
NC_035087.1	16060037	.	G	A	.	.	MAF_USDA=5.294
NC_035087.1	16060121	.	C	T	.	.	MAF_INRAE=4.43
NC_035087.1	16060152	.	A	C	.	.	MAF_INRAE=6.962;MAF_USDA=4.118
NC_035087.1	16060166	.	A	T	.	.	MAF_INRAE=4.167
NC_035087.1	16060180	.	A	T	.	.	MAF_INRAE=9.494;MAF_USDA=14.706
NC_035087.1	16060235	.	C	T	.	.	MAF_INRAE=4.43;MAF_USDA=12.5
NC_035087.1	16060275	.	C	T	.	.	MAF_INRAE=16.456;MAF_USDA=7.377
NC_035087.1	16060299	.	T	G	.	.	MAF_INRAE=3.333
NC_035087.1	16060382	.	A	C	.	.	MAF_USDA=3.529
NC_035087.1	16060387	.	C	A	.	.	MAF_USDA=3.279
NC_035087.1	16060402	.	C	T	.	.	MAF_INRAE=19.167
NC_035087.1	16060448	.	T	A	.	.	MAF_USDA=4.098
NC_035087.1	16060459	.	C	T	.	.	MAF_INRAE=8.333;MAF_USDA=4.706
NC_035087.1	16060502	.	C	T	.	.	MAF_INRAE=12.658;MAF_USDA=18.235
NC_035087.1	16060543	.	G	A	.	.	MAF_INRAE=17.722;MAF_USDA=4.706
NC_035087.1	16060561	.	G	A	.	.	MAF_USDA=1.176
NC_035087.1	16060608	.	A	G	.	.	MAF_INRAE=17.722
NC_035087.1	16060623	.	C	T	.	.	MAF_INRAE=17.722;MAF_USDA=4.706
NC_035087.1	16060626	.	C	T	.	.	MAF_INRAE=10.127;MAF_USDA=9.412
NC_035087.1	16060726	.	T	C	.	.	MAF_INRAE=4.167
NC_035087.1	16060734	.	T	A	.	.	MAF_USDA=18.75
NC_035087.1	16060746	.	C	T	.	.	MAF_INRAE=43.671;MAF_USDA=32.941
NC_035087.1	16060798	.	G	A	.	.	MAF_INRAE=18.354
NC_035087.1	16060881	.	C	T	.	.	MAF_USDA=4.098
NC_035087.1	16061001	.	G	A	.	.	MAF_INRAE=7.5;MAF_USDA=4.706
NC_035087.1	16061067	.	T	C	.	.	MAF_USDA=1.639
NC_035087.1	16061307	.	G	T	.	.	MAF_INRAE=17.722;MAF_USDA=3.279
NC_035087.1	16061319	.	A	G	.	.	MAF_USDA=16.667
NC_035087.1	16061332	.	G	A	.	.	MAF_USDA=1.639
NC_035087.1	16061453	.	C	G	.	.	MAF_INRAE=4.43
NC_035087.1	16061479	.	C	T	.	.	MAF_USDA=4.706
NC_035087.1	16061480	.	C	A	.	.	MAF_USDA=4.706
NC_035087.1	16061492	.	C	T	.	.	MAF_INRAE=7.5;MAF_USDA=4.118
NC_035087.1	16061617	.	A	C	.	.	MAF_USDA=4.918
NC_035087.1	16061645	.	G	A	.	.	MAF_USDA=4.706
NC_035087.1	16061705	.	C	T	.	.	MAF_USDA=18.75
NC_035087.1	16061789	.	C	A	.	.	MAF_INRAE=15.789;MAF_USDA=20.833
NC_035087.1	16061814	.	A	G	.	.	MAF_INRAE=10.526;MAF_USDA=12.5
NC_035087.1	16061851	.	T	G	.	.	MAF_USDA=2.083
NC_035087.1	16061897	.	G	A	.	.	MAF_INRAE=5.263
NC_035087.1	16061907	.	A	G	.	.	MAF_INRAE=10.526
NC_035087.1	16061941	.	C	T	.	.	MAF_USDA=12.5
NC_035087.1	16061976	.	C	T	.	.	MAF_USDA=29.167
NC_035087.1	16062422	.	C	T	.	.	MAF_INRAE=6.667
NC_035087.1	16062566	.	G	C	.	.	MAF_INRAE=9.494;MAF_USDA=41.667
NC_035087.1	16062596	.	A	C	.	.	MAF_INRAE=7.5;MAF_USDA=11.176
NC_035087.1	16062672	.	T	A	.	.	MAF_INRAE=4.43;MAF_USDA=1.176
NC_035087.1	16062689	.	A	C	.	.	MAF_USDA=5.294
NC_035087.1	16062715	.	G	A	.	.	MAF_INRAE=10.127;MAF_USDA=17.059
NC_035087.1	16062737	.	C	T	.	.	MAF_USDA=1.639
NC_035087.1	16062868	.	C	A	.	.	MAF_INRAE=20.886;MAF_USDA=29.412
NC_035087.1	16062901	.	G	A	.	.	MAF_USDA=3.279
NC_035087.1	16062920	.	A	T	.	.	MAF_INRAE=4.43;MAF_USDA=2.083
NC_035087.1	16062961	.	T	C	.	.	MAF_INRAE=5.263;MAF_USDA=4.118
NC_035087.1	16062976	.	C	T	.	.	MAF_INRAE=45.57;MAF_USDA=37.059
NC_035087.1	16063065	.	C	T	.	.	MAF_INRAE=45.57;MAF_USDA=35.882
NC_035087.1	16063098	.	C	T	.	.	MAF_USDA=1.639
NC_035087.1	16063117	.	A	G	.	.	MAF_USDA=5.294
NC_035087.1	16063243	.	T	A	.	.	MAF_INRAE=18.354;MAF_USDA=2.459
NC_035087.1	16063250	.	T	A	.	.	MAF_USDA=6.25
NC_035087.1	16063294	.	G	C	.	.	MAF_USDA=1.639
NC_035087.1	16063308	.	G	T	.	.	MAF_USDA=1.639
NC_035087.1	16063310	.	G	T	.	.	MAF_USDA=5.294
NC_035087.1	16063312	.	T	A	.	.	MAF_INRAE=20.886;MAF_USDA=19.412
NC_035087.1	16063349	.	G	T	.	.	MAF_USDA=4.918
NC_035087.1	16063351	.	A	T	.	.	MAF_USDA=2.353
NC_035087.1	16063366	.	G	T	.	.	MAF_INRAE=29.747;MAF_USDA=48.235
NC_035087.1	16063386	.	A	G	.	.	MAF_INRAE=31.013;MAF_USDA=18.824
NC_035087.1	16063421	.	T	C	.	.	MAF_INRAE=18.354;MAF_USDA=2.459
NC_035087.1	16063435	.	A	G	.	.	MAF_INRAE=10.526;MAF_USDA=6.548
NC_035087.1	16063553	.	T	C	.	.	MAF_USDA=6.548
NC_035087.1	16063603	.	G	A	.	.	MAF_INRAE=20.886;MAF_USDA=14.286
NC_035087.1	16063613	.	G	T	.	.	MAF_INRAE=3.333
NC_035087.1	16063627	.	G	A	.	.	MAF_USDA=14.286
NC_035087.1	16063680	.	C	T	.	.	MAF_USDA=1.786
NC_035087.1	16063712	.	G	T	.	.	MAF_USDA=6.522
NC_035087.1	16063727	.	C	T	.	.	MAF_INRAE=6.962;MAF_USDA=7.143
NC_035087.1	16063735	.	C	T	.	.	MAF_INRAE=38.608;MAF_USDA=22.951
NC_035087.1	16063739	.	G	A	.	.	MAF_INRAE=40.833;MAF_USDA=22.024
NC_035087.1	16063904	.	A	C	.	.	MAF_INRAE=15.789;MAF_USDA=10.119
NC_035087.1	16063916	.	G	A	.	.	MAF_INRAE=8.333
NC_035087.1	16064078	.	A	G	.	.	MAF_INRAE=2.5
NC_035087.1	16064131	.	C	G	.	.	MAF_USDA=1.639
NC_035087.1	16064194	.	G	A	.	.	MAF_INRAE=4.43;MAF_USDA=7.143
NC_035087.1	16064239	.	A	G	.	.	MAF_USDA=2.586
NC_035087.1	16064302	.	C	T	.	.	MAF_INRAE=26.582;MAF_USDA=19.412
NC_035087.1	16064328	.	G	A	.	.	MAF_INRAE=17.722;MAF_USDA=20.0
NC_035087.1	16064409	.	A	G	.	.	MAF_USDA=1.176
NC_035087.1	16064496	.	T	C	.	.	MAF_USDA=2.459
NC_035087.1	16064497	.	A	G	.	.	MAF_INRAE=46.203
NC_035087.1	16064498	.	T	G	.	.	MAF_INRAE=5.263;MAF_USDA=2.083
NC_035087.1	16064506	.	T	C	.	.	MAF_INRAE=22.785;MAF_USDA=25.882
NC_035087.1	16064518	.	C	A	.	.	MAF_USDA=1.639
NC_035087.1	16064523	.	T	A	.	.	MAF_USDA=1.639
NC_035087.1	16064525	.	C	T	.	.	MAF_USDA=1.639
NC_035087.1	16064549	.	G	C	.	.	MAF_USDA=7.647
NC_035087.1	16064554	.	A	C	.	.	MAF_INRAE=6.962;MAF_USDA=4.118
NC_035087.1	16064566	.	C	T	.	.	MAF_USDA=4.918
NC_035087.1	16064578	.	A	G	.	.	MAF_USDA=1.639
NC_035087.1	16064581	.	G	A	.	.	MAF_USDA=3.279
NC_035087.1	16064587	.	C	A	.	.	MAF_USDA=2.459
NC_035087.1	16064610	.	T	G	.	.	MAF_USDA=1.639
NC_035087.1	16064613	.	T	C	.	.	MAF_USDA=2.459
NC_035087.1	16064632	.	G	A	.	.	MAF_INRAE=18.354;MAF_USDA=3.279
NC_035087.1	16064653	.	G	A	.	.	MAF_INRAE=26.667
NC_035087.1	16064672	.	A	C	.	.	MAF_INRAE=5.263;MAF_USDA=4.706
NC_035087.1	16064676	.	T	G	.	.	MAF_INRAE=5.0
NC_035087.1	16064688	.	G	A	.	.	MAF_USDA=1.19
NC_035087.1	16064695	.	C	T	.	.	MAF_USDA=3.279
NC_035087.1	16064785	.	G	A	.	.	MAF_USDA=1.639
NC_035087.1	16064927	.	T	A	.	.	MAF_INRAE=18.333
NC_035087.1	16065042	.	T	A	.	.	MAF_USDA=2.941
NC_035087.1	16065102	.	C	T	.	.	MAF_USDA=2.459
NC_035087.1	16065115	.	A	G	.	.	MAF_USDA=2.353
NC_035087.1	16065132	.	G	C	.	.	MAF_USDA=4.706
NC_035087.1	16065197	.	G	A	.	.	MAF_USDA=4.098
NC_035087.1	16065302	.	T	A	.	.	MAF_USDA=20.833
NC_035087.1	16065306	.	T	A	.	.	MAF_USDA=2.083
NC_035087.1	16065345	.	T	G	.	.	MAF_INRAE=5.063;MAF_USDA=8.929
NC_035087.1	16065399	.	G	T	.	.	MAF_INRAE=6.962;MAF_USDA=13.095
NC_035087.1	16065402	.	C	T	.	.	MAF_INRAE=2.5;MAF_USDA=11.905
NC_035087.1	16065455	.	A	T	.	.	MAF_USDA=1.639
NC_035087.1	16065462	.	G	A	.	.	MAF_INRAE=15.789;MAF_USDA=13.529
NC_035087.1	16065561	.	C	A	.	.	MAF_USDA=1.639
NC_035087.1	16065590	.	G	A	.	.	MAF_INRAE=5.263;MAF_USDA=4.118
NC_035087.1	16065651	.	T	G	.	.	MAF_INRAE=36.076;MAF_USDA=18.235
NC_035087.1	16065727	.	C	T	.	.	MAF_INRAE=6.962;MAF_USDA=9.412
NC_035087.1	16065787	.	G	T	.	.	MAF_USDA=7.059
NC_035087.1	16065808	.	T	A	.	.	MAF_INRAE=15.789;MAF_USDA=8.824
NC_035087.1	16065809	.	A	T	.	.	MAF_USDA=8.824
NC_035087.1	16065858	.	C	T	.	.	MAF_USDA=15.217
NC_035087.1	16067410	.	C	T	.	.	MAF_USDA=2.174
NC_035087.1	16067428	.	C	T	.	.	MAF_INRAE=6.962
NC_035087.1	16067477	.	G	T	.	.	MAF_USDA=3.279
NC_035087.1	16067526	.	T	C	.	.	MAF_INRAE=18.354;MAF_USDA=1.639
NC_035087.1	16067642	.	G	A	.	.	MAF_INRAE=37.975;MAF_USDA=24.118
NC_035087.1	16067648	.	G	A	.	.	MAF_INRAE=10.127;MAF_USDA=9.836
NC_035087.1	16067658	.	C	T	.	.	MAF_INRAE=15.789;MAF_USDA=22.917
NC_035087.1	16067746	.	C	T	.	.	MAF_INRAE=23.418;MAF_USDA=12.353
NC_035087.1	16067757	.	G	A	.	.	MAF_USDA=2.941
NC_035087.1	16067780	.	C	T	.	.	MAF_USDA=3.279
NC_035087.1	16067824	.	G	A	.	.	MAF_USDA=2.941
NC_035087.1	16067885	.	C	T	.	.	MAF_INRAE=11.392;MAF_USDA=5.738
NC_035087.1	16067950	.	A	T	.	.	MAF_INRAE=7.5;MAF_USDA=6.25
NC_035087.1	16068010	.	T	A	.	.	MAF_USDA=3.279
NC_035087.1	16068035	.	C	T	.	.	MAF_USDA=6.25
NC_035087.1	16068045	.	A	T	.	.	MAF_INRAE=20.0;MAF_USDA=45.833
NC_035087.1	16068046	.	A	C	.	.	MAF_INRAE=31.667;MAF_USDA=29.167
NC_035087.1	16068072	.	G	T	.	.	MAF_USDA=6.25
NC_035087.1	16068097	.	G	A	.	.	MAF_INRAE=25.833;MAF_USDA=12.941
NC_035087.1	16068140	.	T	G	.	.	MAF_INRAE=3.797;MAF_USDA=2.083
NC_035087.1	16068242	.	A	G	.	.	MAF_INRAE=18.354
NC_035087.1	16068292	.	G	A	.	.	MAF_INRAE=6.962;MAF_USDA=22.353
NC_035087.1	16068310	.	G	C	.	.	MAF_INRAE=6.962;MAF_USDA=8.824
NC_035087.1	16068315	.	C	T	.	.	MAF_USDA=18.75
NC_035087.1	16068376	.	A	C	.	.	MAF_INRAE=9.494;MAF_USDA=9.016
NC_035087.1	16068380	.	T	C	.	.	MAF_USDA=20.833
NC_035087.1	16068382	.	T	C	.	.	MAF_USDA=1.639
NC_035087.1	16068500	.	C	T	.	.	MAF_INRAE=8.333
NC_035087.1	16068511	.	C	T	.	.	MAF_USDA=3.279
NC_035087.1	16068568	.	A	T	.	.	MAF_USDA=2.353
NC_035087.1	16068657	.	A	G	.	.	MAF_USDA=2.459
NC_035087.1	16068708	.	A	C	.	.	MAF_USDA=6.25
NC_035087.1	16068740	.	G	T	.	.	MAF_USDA=4.918
NC_035087.1	16068765	.	A	T	.	.	MAF_USDA=14.706
NC_035087.1	16068848	.	G	A	.	.	MAF_USDA=4.098
NC_035087.1	16068962	.	C	T	.	.	MAF_INRAE=18.987
NC_035087.1	16068986	.	G	T	.	.	MAF_USDA=6.25
NC_035087.1	16069035	.	C	A	.	.	MAF_INRAE=41.772;MAF_USDA=25.882
NC_035087.1	16069045	.	A	T	.	.	MAF_INRAE=17.722;MAF_USDA=31.765
NC_035087.1	16069081	.	T	G	.	.	MAF_INRAE=6.329;MAF_USDA=5.882
NC_035087.1	16069178	.	A	C	.	.	MAF_USDA=6.25
NC_035087.1	16069210	.	A	G	.	.	MAF_USDA=1.639
NC_035087.1	16069310	.	G	T	.	.	MAF_USDA=4.098
NC_035087.1	16069319	.	C	T	.	.	MAF_INRAE=8.333
NC_035087.1	16069383	.	C	T	.	.	MAF_INRAE=36.076;MAF_USDA=10.656
NC_035087.1	16069428	.	A	G	.	.	MAF_INRAE=18.354;MAF_USDA=31.176
NC_035087.1	16069615	.	G	A	.	.	MAF_INRAE=23.418;MAF_USDA=14.118
NC_035087.1	16069617	.	G	T	.	.	MAF_INRAE=4.43;MAF_USDA=2.083
NC_035087.1	16069648	.	A	C	.	.	MAF_INRAE=9.494;MAF_USDA=10.0
NC_035087.1	16069652	.	A	G	.	.	MAF_USDA=6.25
NC_035087.1	16069794	.	C	A	.	.	MAF_USDA=3.279
NC_035087.1	16069797	.	C	T	.	.	MAF_INRAE=4.43;MAF_USDA=4.118
NC_035087.1	16069799	.	T	C	.	.	MAF_USDA=1.639
NC_035087.1	16069876	.	C	T	.	.	MAF_INRAE=5.263;MAF_USDA=1.639
NC_035087.1	16069898	.	T	A	.	.	MAF_USDA=1.639
NC_035087.1	16069987	.	T	A	.	.	MAF_INRAE=5.263;MAF_USDA=3.529
NC_035087.1	16069998	.	G	T	.	.	MAF_USDA=10.588
NC_035087.1	16070010	.	C	T	.	.	MAF_USDA=10.588
NC_035087.1	16070035	.	G	C	.	.	MAF_USDA=1.765
NC_035087.1	16070064	.	C	T,A	.	.	MAF_INRAE=22.152;MAF_USDA=13.934
NC_035087.1	16070069	.	A	T	.	.	MAF_INRAE=7.5;MAF_USDA=6.25
NC_035087.1	16070089	.	T	C	.	.	MAF_INRAE=18.354
NC_035087.1	16070092	.	C	A	.	.	MAF_INRAE=5.263;MAF_USDA=2.941
NC_035087.1	16070145	.	A	C	.	.	MAF_INRAE=15.833;MAF_USDA=7.377
NC_035087.1	16070172	.	G	T	.	.	MAF_INRAE=10.759;MAF_USDA=9.412
NC_035087.1	16070187	.	C	T	.	.	MAF_USDA=1.639
NC_035087.1	16070201	.	A	C	.	.	MAF_USDA=1.639
NC_035087.1	16070204	.	G	T	.	.	MAF_USDA=4.918
NC_035087.1	16070224	.	C	T	.	.	MAF_INRAE=24.167;MAF_USDA=7.647
NC_035087.1	16070256	.	A	G	.	.	MAF_USDA=1.639
NC_035087.1	16070265	.	A	C	.	.	MAF_USDA=18.75
NC_035087.1	16070412	.	T	C	.	.	MAF_INRAE=46.203;MAF_USDA=20.0
NC_035087.1	16070448	.	A	C	.	.	MAF_USDA=1.639
NC_035087.1	16070530	.	G	T	.	.	MAF_USDA=1.765
NC_035087.1	16070545	.	A	G	.	.	MAF_INRAE=4.43
NC_035087.1	16070590	.	A	G	.	.	MAF_INRAE=8.333;MAF_USDA=2.459
NC_035087.1	16070648	.	G	C	.	.	MAF_INRAE=4.43;MAF_USDA=2.083
NC_035087.1	16070650	.	G	A	.	.	MAF_USDA=8.333
NC_035087.1	16070691	.	C	G	.	.	MAF_INRAE=42.405;MAF_USDA=39.412
NC_035087.1	16070712	.	T	C	.	.	MAF_INRAE=22.785;MAF_USDA=18.235
NC_035087.1	16070775	.	A	G	.	.	MAF_USDA=9.836
NC_035087.1	16070776	.	C	T	.	.	MAF_USDA=1.765
NC_035087.1	16070827	.	T	C	.	.	MAF_INRAE=5.696;MAF_USDA=5.294
NC_035087.1	16070884	.	C	T	.	.	MAF_INRAE=25.316;MAF_USDA=17.059
NC_035087.1	16070918	.	C	A	.	.	MAF_USDA=2.459
NC_035087.1	16071048	.	A	C	.	.	MAF_USDA=8.197
NC_035087.1	16071064	.	T	C	.	.	MAF_USDA=3.279
NC_035087.1	16071069	.	C	T	.	.	MAF_USDA=3.279
NC_035087.1	16071083	.	TAGGAAGGATGCCTGTATC	TAGGAAGGATGCCTGTATA	.	.	MAF_USDA=39.583
NC_035087.1	16071101	.	C	A	.	.	MAF_INRAE=11.667;MAF_USDA=2.459
NC_035087.1	16071142	.	A	C	.	.	MAF_USDA=2.459
NC_035087.1	16071202	.	C	T	.	.	MAF_INRAE=4.43;MAF_USDA=2.083
NC_035087.1	16071204	.	T	G	.	.	MAF_INRAE=4.167;MAF_USDA=2.083
NC_035087.1	16071256	.	G	C	.	.	MAF_USDA=5.0
NC_035087.1	16071272	.	T	A	.	.	MAF_INRAE=10.127;MAF_USDA=7.143
NC_035087.1	16071281	.	G	T	.	.	MAF_USDA=4.167
NC_035087.1	16071297	.	G	A	.	.	MAF_USDA=4.098
NC_035087.1	16071298	.	G	T	.	.	MAF_INRAE=12.5;MAF_USDA=7.647
NC_035087.1	16071345	.	T	A	.	.	MAF_USDA=11.176
NC_035087.1	16071346	.	G	T	.	.	MAF_USDA=11.176
NC_035087.1	16071375	.	G	A	.	.	MAF_INRAE=12.5;MAF_USDA=17.647
NC_035087.1	16071377	.	C	T	.	.	MAF_USDA=2.941
NC_035087.1	16071404	.	G	T	.	.	MAF_USDA=5.738
NC_035087.1	16071440	.	A	G	.	.	MAF_USDA=7.143
NC_035087.1	16071468	.	G	C	.	.	MAF_INRAE=5.263;MAF_USDA=14.167
NC_035087.1	16071527	.	G	A	.	.	MAF_USDA=1.765
NC_035087.1	16071635	.	A	G	.	.	MAF_INRAE=44.937;MAF_USDA=20.0
NC_035087.1	16071666	.	G	A	.	.	MAF_INRAE=25.316;MAF_USDA=16.471
NC_035087.1	16071694	.	T	C	.	.	MAF_INRAE=27.215;MAF_USDA=46.471
NC_035087.1	16071714	.	G	T	.	.	MAF_USDA=2.459
NC_035087.1	16071744	.	G	A	.	.	MAF_USDA=4.118
NC_035087.1	16071745	.	C	T	.	.	MAF_INRAE=5.0;MAF_USDA=17.059
NC_035087.1	16071764	.	G	T	.	.	MAF_INRAE=6.329;MAF_USDA=24.706
NC_035087.1	16071772	.	C	A	.	.	MAF_INRAE=5.263
NC_035087.1	16071795	.	C	T	.	.	MAF_USDA=3.279
NC_035087.1	16071841	.	C	T	.	.	MAF_USDA=9.412
NC_035087.1	16071872	.	G	C	.	.	MAF_INRAE=32.911;MAF_USDA=7.059
NC_035087.1	16071956	.	T	A	.	.	MAF_USDA=2.459
NC_035087.1	16072032	.	A	G	.	.	MAF_INRAE=5.263
NC_035087.1	16072234	.	T	C	.	.	MAF_INRAE=8.333
NC_035087.1	16072262	.	T	C	.	.	MAF_INRAE=13.291;MAF_USDA=12.5
NC_035087.1	16072406	.	C	A	.	.	MAF_INRAE=18.354
NC_035087.1	16072529	.	A	G	.	.	MAF_INRAE=26.582;MAF_USDA=29.167
NC_035087.1	16072614	.	T	C	.	.	MAF_USDA=16.471
NC_035087.1	16072696	.	C	T	.	.	MAF_USDA=6.557
NC_035087.1	16072735	.	C	T	.	.	MAF_INRAE=11.392
NC_035087.1	16072747	.	T	C	.	.	MAF_INRAE=1.667
NC_035087.1	16072845	.	A	G	.	.	MAF_INRAE=26.582;MAF_USDA=17.059
NC_035087.1	16072937	.	G	A	.	.	MAF_INRAE=7.595;MAF_USDA=4.706
NC_035087.1	16072944	.	G	A	.	.	MAF_USDA=18.75
NC_035087.1	16073109	.	C	A	.	.	MAF_INRAE=17.089;MAF_USDA=10.119
NC_035087.1	16073226	.	T	A	.	.	MAF_INRAE=25.949
NC_035087.1	16073273	.	T	A	.	.	MAF_INRAE=26.582;MAF_USDA=15.882
NC_035087.1	16073447	.	C	T	.	.	MAF_USDA=8.197
NC_035087.1	16073515	.	A	C	.	.	MAF_USDA=18.75
NC_035087.1	16073531	.	C	T	.	.	MAF_INRAE=18.354
NC_035087.1	16073567	.	G	T	.	.	MAF_INRAE=22.152
NC_035087.1	16073631	.	A	C	.	.	MAF_USDA=5.0
NC_035087.1	16073775	.	G	T	.	.	MAF_USDA=7.377
NC_035087.1	16073817	.	G	C	.	.	MAF_INRAE=4.43;MAF_USDA=6.471
NC_035087.1	16073834	.	T	G,C	.	.	MAF_INRAE=42.105
NC_035087.1	16073836	.	G	T	.	.	MAF_INRAE=26.667;MAF_USDA=40.0
NC_035087.1	16073841	.	G	A	.	.	MAF_USDA=9.016
NC_035087.1	16073854	.	C	A	.	.	MAF_INRAE=33.544;MAF_USDA=36.471
NC_035087.1	16073870	.	T	C	.	.	MAF_INRAE=33.544;MAF_USDA=37.647
NC_035087.1	16073894	.	G	A	.	.	MAF_INRAE=33.544;MAF_USDA=37.647
NC_035087.1	16073901	.	G	A	.	.	MAF_INRAE=33.544;MAF_USDA=37.647
NC_035087.1	16073989	.	C	A	.	.	MAF_USDA=6.557
NC_035087.1	16073993	.	T	A	.	.	MAF_INRAE=25.316;MAF_USDA=18.235
NC_035087.1	16074036	.	G	C	.	.	MAF_USDA=6.557
NC_035087.1	16074038	.	A	T	.	.	MAF_INRAE=25.316;MAF_USDA=16.471
NC_035087.1	16074051	.	C	T	.	.	MAF_INRAE=36.842;MAF_USDA=15.882
NC_035087.1	16074061	.	T	A	.	.	MAF_INRAE=36.842;MAF_USDA=15.882
NC_035087.1	16074078	.	G	C	.	.	MAF_INRAE=26.582;MAF_USDA=23.529
NC_035087.1	16074104	.	T	A	.	.	MAF_INRAE=6.667;MAF_USDA=4.098
NC_035087.1	16074126	.	T	C	.	.	MAF_USDA=6.557
NC_035087.1	16074130	.	A	C	.	.	MAF_INRAE=12.025;MAF_USDA=27.049
NC_035087.1	16074138	.	G	T	.	.	MAF_INRAE=27.848;MAF_USDA=22.941
NC_035087.1	16074156	.	C	T	.	.	MAF_USDA=2.459
NC_035087.1	16074171	.	G	T	.	.	MAF_INRAE=39.873;MAF_USDA=49.412
NC_035087.1	16074243	.	G	T	.	.	MAF_INRAE=25.949;MAF_USDA=18.072
NC_035087.1	16074267	.	T	G	.	.	MAF_USDA=1.695
NC_035087.1	16074331	.	G	T	.	.	MAF_INRAE=26.582;MAF_USDA=18.824
NC_035087.1	16074452	.	C	T	.	.	MAF_USDA=3.279
NC_035087.1	16074473	.	G	C	.	.	MAF_INRAE=32.278;MAF_USDA=37.647
NC_035087.1	16074480	.	G	A	.	.	MAF_USDA=6.557
NC_035087.1	16074637	.	A	G	.	.	MAF_INRAE=21.519;MAF_USDA=13.529
NC_035087.1	16074696	.	G	T	.	.	MAF_INRAE=18.354;MAF_USDA=16.393
NC_035087.1	16074802	.	T	G	.	.	MAF_USDA=2.459
NC_035087.1	16074817	.	A	C	.	.	MAF_INRAE=4.43
NC_035087.1	16075037	.	G	A	.	.	MAF_USDA=18.75
NC_035087.1	16075044	.	C	T	.	.	MAF_USDA=1.639
NC_035087.1	16075055	.	T	A	.	.	MAF_USDA=7.377
NC_035087.1	16075138	.	A	G	.	.	MAF_USDA=1.639
NC_035087.1	16075143	.	T	C	.	.	MAF_USDA=1.639
NC_035087.1	16075184	.	C	A	.	.	MAF_INRAE=18.987;MAF_USDA=10.588
NC_035087.1	16075234	.	C	A	.	.	MAF_INRAE=21.519;MAF_USDA=23.529
NC_035087.1	16075269	.	C	T	.	.	MAF_USDA=1.639
NC_035087.1	16075293	.	C	A	.	.	MAF_INRAE=4.43;MAF_USDA=4.118
NC_035087.1	16075321	.	G	C	.	.	MAF_INRAE=7.595;MAF_USDA=8.824
NC_035087.1	16075333	.	G	C	.	.	MAF_INRAE=27.215;MAF_USDA=37.647
NC_035087.1	16075391	.	C	G	.	.	MAF_INRAE=20.253;MAF_USDA=11.765
NC_035087.1	16075412	.	C	T	.	.	MAF_USDA=4.118
NC_035087.1	16075413	.	G	A	.	.	MAF_INRAE=14.557;MAF_USDA=7.059
NC_035087.1	16075474	.	T	C	.	.	MAF_INRAE=4.43
NC_035087.1	16075572	.	A	T	.	.	MAF_USDA=6.471
NC_035087.1	16075593	.	G	T	.	.	MAF_INRAE=18.354;MAF_USDA=2.459
NC_035087.1	16075694	.	G	T	.	.	MAF_USDA=3.279
NC_035087.1	16075820	.	C	T	.	.	MAF_INRAE=9.494;MAF_USDA=3.529
NC_035087.1	16075821	.	G	A	.	.	MAF_USDA=10.656
NC_035087.1	16075864	.	C	T	.	.	MAF_USDA=2.459
NC_035087.1	16075897	.	G	T	.	.	MAF_INRAE=43.038;MAF_USDA=45.882
NC_035087.1	16075933	.	G	A	.	.	MAF_USDA=2.083
NC_035087.1	16075935	.	G	A	.	.	MAF_USDA=1.639
NC_035087.1	16076209	.	G	T	.	.	MAF_USDA=1.639
NC_035087.1	16076383	.	G	T	.	.	MAF_USDA=8.197
NC_035087.1	16076395	.	C	T	.	.	MAF_INRAE=10.127;MAF_USDA=2.941
NC_035087.1	16076552	.	T	C	.	.	MAF_USDA=2.459
NC_035087.1	16076571	.	G	C	.	.	MAF_USDA=2.459
NC_035087.1	16076581	.	G	A	.	.	MAF_INRAE=7.595;MAF_USDA=4.918
NC_035087.1	16076592	.	G	A	.	.	MAF_INRAE=11.392;MAF_USDA=4.918
NC_035087.1	16076605	.	G	A	.	.	MAF_INRAE=7.595;MAF_USDA=4.918
NC_035087.1	16076621	.	G	T	.	.	MAF_USDA=18.75
NC_035087.1	16076671	.	T	G	.	.	MAF_INRAE=8.333;MAF_USDA=3.279
NC_035087.1	16076759	.	G	T	.	.	MAF_INRAE=5.263;MAF_USDA=4.918
NC_035087.1	16076859	.	G	A	.	.	MAF_USDA=6.557
NC_035087.1	16076895	.	A	G	.	.	MAF_INRAE=8.228;MAF_USDA=5.738
NC_035087.1	16076900	.	G	A	.	.	MAF_INRAE=30.38;MAF_USDA=20.588
NC_035087.1	16077053	.	T	C	.	.	MAF_INRAE=31.646;MAF_USDA=28.824
NC_035087.1	16077095	.	C	T	.	.	MAF_INRAE=18.987;MAF_USDA=5.882
NC_035087.1	16077168	.	C	T	.	.	MAF_INRAE=5.263;MAF_USDA=4.918
NC_035087.1	16077182	.	G	T	.	.	MAF_INRAE=29.747;MAF_USDA=28.235
NC_035087.1	16077588	.	C	T	.	.	MAF_INRAE=5.263;MAF_USDA=4.918
NC_035087.1	16077636	.	G	A	.	.	MAF_INRAE=4.43
NC_035087.1	16077776	.	A	T	.	.	MAF_INRAE=2.632;MAF_USDA=1.765
NC_035087.1	16077802	.	A	G	.	.	MAF_USDA=4.098
NC_035087.1	16077936	.	T	C	.	.	MAF_INRAE=15.833
NC_035087.1	16077953	.	C	T	.	.	MAF_INRAE=10.833
NC_035087.1	16077965	.	A	G	.	.	MAF_INRAE=8.333
NC_035087.1	16078008	.	A	G	.	.	MAF_INRAE=1.667
NC_035087.1	16078087	.	A	G	.	.	MAF_INRAE=1.899
NC_035087.1	16078089	.	G	A	.	.	MAF_INRAE=2.632
NC_035087.1	16085911	.	C	G	.	.	MAF_USDA=18.824
NC_035087.1	16085971	.	C	T	.	.	MAF_USDA=8.235
NC_035087.1	16086635	.	T	C	.	.	MAF_USDA=4.167
NC_035087.1	16086805	.	A	T	.	.	MAF_USDA=4.918
NC_035087.1	16086846	.	T	G	.	.	MAF_USDA=44.706
NC_035087.1	16086930	.	G	A	.	.	MAF_INRAE=21.053
NC_035087.1	16087019	.	G	T	.	.	MAF_INRAE=26.316;MAF_USDA=14.754
NC_035087.1	16087050	.	A	G	.	.	MAF_INRAE=4.43
NC_035087.1	16087057	.	C	T	.	.	MAF_INRAE=6.962;MAF_USDA=5.882
NC_035087.1	16087204	.	A	G	.	.	MAF_INRAE=31.013;MAF_USDA=19.412
NC_035087.1	16087338	.	C	T	.	.	MAF_INRAE=5.063
NC_035087.1	16087418	.	G	A	.	.	MAF_USDA=3.279
NC_035087.1	16087430	.	T	G	.	.	MAF_INRAE=10.127;MAF_USDA=4.918
NC_035087.1	16087495	.	A	C	.	.	MAF_INRAE=31.579;MAF_USDA=12.353
NC_035087.1	16087574	.	G	C	.	.	MAF_USDA=2.459
NC_035087.1	16088249	.	G	A	.	.	MAF_USDA=4.167
NC_035087.1	16088295	.	T	G	.	.	MAF_USDA=2.459
NC_035087.1	16088452	.	C	T	.	.	MAF_INRAE=18.354
NC_035087.1	16088466	.	G	T	.	.	MAF_INRAE=18.354;MAF_USDA=18.75
NC_035087.1	16088527	.	G	T	.	.	MAF_INRAE=14.557;MAF_USDA=7.647
NC_035087.1	16088655	.	G	T	.	.	MAF_INRAE=24.684;MAF_USDA=18.452
NC_035087.1	16088715	.	G	A	.	.	MAF_INRAE=18.354
NC_035087.1	16088793	.	T	C	.	.	MAF_INRAE=7.595;MAF_USDA=15.882
NC_035087.1	16088819	.	C	T	.	.	MAF_INRAE=5.263
NC_035087.1	16088850	.	C	T	.	.	MAF_USDA=5.294
NC_035087.1	16088893	.	G	A	.	.	MAF_INRAE=10.833;MAF_USDA=6.25
NC_035087.1	16088902	.	C	T	.	.	MAF_INRAE=17.722
NC_035087.1	16088967	.	C	T	.	.	MAF_USDA=4.098
NC_035087.1	16088986	.	T	A	.	.	MAF_INRAE=7.595;MAF_USDA=2.459
NC_035087.1	16089002	.	T	A	.	.	MAF_INRAE=11.392;MAF_USDA=11.176
NC_035087.1	16089027	.	C	T	.	.	MAF_INRAE=10.526
NC_035087.1	16089035	.	C	G	.	.	MAF_INRAE=30.38;MAF_USDA=16.471
NC_035087.1	16089123	.	G	C	.	.	MAF_USDA=3.279
NC_035087.1	16089155	.	C	T	.	.	MAF_USDA=1.639
NC_035087.1	16089249	.	G	A	.	.	MAF_INRAE=12.658
NC_035087.1	16089307	.	A	T	.	.	MAF_USDA=18.75
NC_035087.1	16089377	.	C	T	.	.	MAF_INRAE=25.316;MAF_USDA=11.765
NC_035087.1	16089439	.	G	C	.	.	MAF_INRAE=6.329;MAF_USDA=5.294
NC_035087.1	16089442	.	G	T	.	.	MAF_INRAE=5.0;MAF_USDA=5.882
NC_035087.1	16089493	.	C	T	.	.	MAF_INRAE=18.987
NC_035087.1	16089590	.	C	A	.	.	MAF_USDA=2.459
NC_035087.1	16089653	.	A	C	.	.	MAF_USDA=10.0
NC_035087.1	16089885	.	A	C	.	.	MAF_USDA=2.083
NC_035087.1	16089893	.	A	T	.	.	MAF_INRAE=25.316;MAF_USDA=29.167
NC_035087.1	16089898	.	T	A	.	.	MAF_INRAE=25.316;MAF_USDA=31.25
NC_035087.1	16089962	.	T	A	.	.	MAF_USDA=10.119
NC_035087.1	16089963	.	T	A	.	.	MAF_USDA=16.667
NC_035087.1	16090211	.	C	T	.	.	MAF_USDA=2.459
NC_035087.1	16090311	.	G	C	.	.	MAF_INRAE=4.43
NC_035087.1	16090377	.	G	A	.	.	MAF_USDA=12.353
NC_035087.1	16090441	.	C	T	.	.	MAF_INRAE=4.43
NC_035087.1	16090500	.	G	C	.	.	MAF_USDA=4.098
NC_035087.1	16090511	.	G	A	.	.	MAF_INRAE=10.759;MAF_USDA=6.557
NC_035087.1	16090543	.	G	A	.	.	MAF_INRAE=10.759;MAF_USDA=6.557
NC_035087.1	16090569	.	A	G	.	.	MAF_INRAE=18.987;MAF_USDA=15.882
NC_035087.1	16090589	.	C	A	.	.	MAF_INRAE=4.43
NC_035087.1	16090608	.	G	C	.	.	MAF_USDA=4.918
NC_035087.1	16090654	.	A	G	.	.	MAF_USDA=1.176
NC_035087.1	16090707	.	C	G	.	.	MAF_INRAE=10.759;MAF_USDA=5.882
NC_035087.1	16090715	.	A	T	.	.	MAF_USDA=1.639
NC_035087.1	16090731	.	A	T	.	.	MAF_USDA=1.639
NC_035087.1	16090783	.	G	C	.	.	MAF_USDA=1.639
NC_035087.1	16090785	.	A	T	.	.	MAF_INRAE=20.886;MAF_USDA=15.882
NC_035087.1	16090786	.	T	C	.	.	MAF_INRAE=33.333;MAF_USDA=38.235
NC_035087.1	16090788	.	T	A	.	.	MAF_INRAE=17.5;MAF_USDA=15.882
NC_035087.1	16090806	.	C	T	.	.	MAF_USDA=3.279
NC_035087.1	16090862	.	T	G	.	.	MAF_INRAE=31.646;MAF_USDA=30.588
NC_035087.1	16090909	.	G	C	.	.	MAF_INRAE=20.886;MAF_USDA=15.882
NC_035087.1	16090938	.	G	T	.	.	MAF_INRAE=4.43
NC_035087.1	16090983	.	A	C	.	.	MAF_INRAE=12.658;MAF_USDA=8.235
NC_035087.1	16091068	.	C	G	.	.	MAF_INRAE=5.263;MAF_USDA=3.279
NC_035087.1	16091083	.	C	A	.	.	MAF_USDA=2.941
NC_035087.1	16091107	.	G	A	.	.	MAF_INRAE=12.658;MAF_USDA=8.235
NC_035087.1	16091281	.	T	C	.	.	MAF_USDA=4.098
NC_035087.1	16091296	.	C	G	.	.	MAF_INRAE=10.759;MAF_USDA=5.738
NC_035087.1	16091327	.	T	C	.	.	MAF_USDA=2.459
NC_035087.1	16091347	.	C	G	.	.	MAF_USDA=3.279
NC_035087.1	16091354	.	A	C	.	.	MAF_USDA=10.588
NC_035087.1	16091394	.	C	A	.	.	MAF_USDA=6.471
NC_035087.1	16091458	.	A	G	.	.	MAF_USDA=2.083
NC_035087.1	16091476	.	A	G	.	.	MAF_INRAE=30.38;MAF_USDA=20.0
NC_035087.1	16091521	.	T	C	.	.	MAF_INRAE=13.291;MAF_USDA=17.059
NC_035087.1	16091540	.	C	G	.	.	MAF_INRAE=18.987;MAF_USDA=6.471
NC_035087.1	16091543	.	T	C	.	.	MAF_USDA=12.295
NC_035087.1	16091574	.	C	A	.	.	MAF_INRAE=25.316;MAF_USDA=14.118
NC_035087.1	16091622	.	T	C	.	.	MAF_INRAE=14.557;MAF_USDA=20.588
NC_035087.1	16091625	.	C	T	.	.	MAF_INRAE=18.987;MAF_USDA=1.639
NC_035087.1	16091629	.	T	C	.	.	MAF_INRAE=31.646;MAF_USDA=27.059
NC_035087.1	16092044	.	A	G	.	.	MAF_USDA=3.279
NC_035087.1	16092049	.	G	A	.	.	MAF_INRAE=5.263;MAF_USDA=2.353
NC_035087.1	16092106	.	C	T	.	.	MAF_USDA=4.167
NC_035087.1	16092125	.	C	A	.	.	MAF_USDA=2.459
NC_035087.1	16092208	.	G	A	.	.	MAF_USDA=1.639
NC_035087.1	16092213	.	T	C	.	.	MAF_INRAE=13.291;MAF_USDA=17.647
NC_035087.1	16092227	.	C	T	.	.	MAF_USDA=2.459
NC_035087.1	16092318	.	T	G	.	.	MAF_INRAE=10.0;MAF_USDA=10.0
NC_035087.1	16092345	.	AACTTTACACCTAAGCATTTTCTGTGT	AACTTTACACCTAAGCATTTTCTGTGG	.	.	MAF_USDA=16.667
NC_035087.1	16092371	.	T	G	.	.	MAF_USDA=28.333
NC_035087.1	16092390	.	T	A	.	.	MAF_INRAE=5.263;MAF_USDA=1.176
NC_035087.1	16092416	.	T	A	.	.	MAF_USDA=43.75
NC_035087.1	16092417	.	T	A	.	.	MAF_USDA=4.167
NC_035087.1	16092435	.	C	T	.	.	MAF_USDA=2.083
NC_035087.1	16092561	.	G	T	.	.	MAF_INRAE=15.19;MAF_USDA=20.0
NC_035087.1	16092624	.	G	T	.	.	MAF_INRAE=5.263;MAF_USDA=2.083
NC_035087.1	16092715	.	T	C	.	.	MAF_INRAE=6.329;MAF_USDA=2.459
NC_035087.1	16092837	.	A	T	.	.	MAF_USDA=1.639
NC_035087.1	16092979	.	G	T	.	.	MAF_INRAE=18.987;MAF_USDA=10.0
NC_035087.1	16092982	.	A	T	.	.	MAF_USDA=3.279
NC_035087.1	16092994	.	A	G	.	.	MAF_USDA=14.754
NC_035087.1	16093008	.	T	A	.	.	MAF_USDA=15.574
NC_035087.1	16093020	.	G	A	.	.	MAF_USDA=4.918
NC_035087.1	16093022	.	T	C	.	.	MAF_USDA=7.377
NC_035087.1	16093034	.	T	A	.	.	MAF_USDA=30.0
NC_035087.1	16093048	.	T	C	.	.	MAF_USDA=4.918
NC_035087.1	16093174	.	A	T	.	.	MAF_USDA=1.765
NC_035087.1	16093178	.	T	C	.	.	MAF_USDA=2.459
NC_035087.1	16093280	.	C	T	.	.	MAF_USDA=19.412
NC_035087.1	16093316	.	A	G	.	.	MAF_USDA=24.706
NC_035087.1	16093324	.	C	T	.	.	MAF_USDA=2.083
NC_035087.1	16093390	.	T	A	.	.	MAF_USDA=3.279
NC_035087.1	16093499	.	C	T	.	.	MAF_USDA=27.083
NC_035087.1	16093512	.	G	A	.	.	MAF_INRAE=10.0
NC_035087.1	16093572	.	C	A	.	.	MAF_USDA=7.647
NC_035087.1	16093601	.	C	T	.	.	MAF_INRAE=38.608;MAF_USDA=26.471
NC_035087.1	16093629	.	G	A	.	.	MAF_USDA=2.459
NC_035087.1	16093836	.	C	T	.	.	MAF_USDA=4.098
NC_035087.1	16093843	.	C	T	.	.	MAF_INRAE=32.278;MAF_USDA=32.353
NC_035087.1	16093954	.	C	A	.	.	MAF_USDA=11.176
NC_035087.1	16094059	.	G	C	.	.	MAF_INRAE=10.0;MAF_USDA=9.412
NC_035087.1	16094090	.	G	A	.	.	MAF_USDA=1.639
NC_035087.1	16094101	.	T	C	.	.	MAF_INRAE=18.987
NC_035087.1	16094151	.	C	T	.	.	MAF_USDA=4.918
NC_035087.1	16094152	.	G	A	.	.	MAF_INRAE=5.0
NC_035087.1	16094190	.	G	C	.	.	MAF_INRAE=32.278;MAF_USDA=32.941
NC_035087.1	16094534	.	A	G	.	.	MAF_INRAE=13.291;MAF_USDA=7.647
NC_035087.1	16094579	.	G	T	.	.	MAF_USDA=1.765
NC_035087.1	16094706	.	G	T	.	.	MAF_INRAE=18.987;MAF_USDA=1.639
NC_035087.1	16094758	.	C	T	.	.	MAF_INRAE=31.646;MAF_USDA=32.353
NC_035087.1	16094794	.	C	T	.	.	MAF_INRAE=18.987;MAF_USDA=22.131
NC_035087.1	16094818	.	T	C	.	.	MAF_INRAE=31.646;MAF_USDA=32.353
NC_035087.1	16094917	.	G	T	.	.	MAF_INRAE=32.278;MAF_USDA=32.941
NC_035087.1	16094977	.	C	T	.	.	MAF_INRAE=30.38;MAF_USDA=32.353
NC_035087.1	16095268	.	A	G	.	.	MAF_USDA=7.647
NC_035087.1	16095318	.	C	A	.	.	MAF_INRAE=6.329;MAF_USDA=6.471
NC_035087.1	16095321	.	G	T	.	.	MAF_USDA=2.353
NC_035087.1	16095334	.	T	A	.	.	MAF_USDA=1.639
NC_035087.1	16095353	.	C	T	.	.	MAF_INRAE=31.646;MAF_USDA=32.353
NC_035087.1	16095363	.	G	T	.	.	MAF_INRAE=6.329;MAF_USDA=5.882
NC_035087.1	16095515	.	A	C	.	.	MAF_USDA=1.639
NC_035087.1	16095546	.	T	A	.	.	MAF_INRAE=10.0;MAF_USDA=4.706
NC_035087.1	16095661	.	C	T	.	.	MAF_INRAE=6.329;MAF_USDA=7.647
NC_035087.1	16095662	.	C	T	.	.	MAF_INRAE=5.0;MAF_USDA=4.706
NC_035087.1	16095680	.	C	T	.	.	MAF_INRAE=30.38;MAF_USDA=31.765
NC_035087.1	16095681	.	A	G	.	.	MAF_INRAE=25.833;MAF_USDA=31.765
NC_035087.1	16095689	.	C	A	.	.	MAF_INRAE=6.329;MAF_USDA=5.294
NC_035087.1	16095718	.	A	G	.	.	MAF_INRAE=12.658;MAF_USDA=5.882
NC_035087.1	16095847	.	A	G	.	.	MAF_INRAE=11.392;MAF_USDA=9.836
NC_035087.1	16095852	.	C	T	.	.	MAF_USDA=2.459
NC_035087.1	16095860	.	T	A	.	.	MAF_INRAE=32.278;MAF_USDA=31.765
NC_035087.1	16095861	.	C	T	.	.	MAF_INRAE=27.5;MAF_USDA=31.765
NC_035087.1	16095930	.	C	A	.	.	MAF_USDA=4.098
NC_035087.1	16095988	.	A	G	.	.	MAF_INRAE=11.392;MAF_USDA=9.836
NC_035087.1	16096036	.	T	G	.	.	MAF_INRAE=32.278;MAF_USDA=32.941
NC_035087.1	16096057	.	G	A	.	.	MAF_INRAE=5.263;MAF_USDA=2.353
NC_035087.1	16096068	.	G	C	.	.	MAF_USDA=2.459
NC_035087.1	16096073	.	C	T	.	.	MAF_INRAE=13.924;MAF_USDA=8.235
NC_035087.1	16096175	.	T	A	.	.	MAF_INRAE=13.291;MAF_USDA=8.235
NC_035087.1	16096180	.	T	G	.	.	MAF_USDA=2.459
NC_035087.1	16096210	.	A	T	.	.	MAF_INRAE=31.646;MAF_USDA=32.941
NC_035087.1	16096234	.	A	G	.	.	MAF_INRAE=31.646;MAF_USDA=32.353
NC_035087.1	16096263	.	C	A	.	.	MAF_USDA=1.639
NC_035087.1	16096267	.	T	C	.	.	MAF_INRAE=22.152;MAF_USDA=10.588
NC_035087.1	16096281	.	C	A	.	.	MAF_USDA=8.235
NC_035087.1	16096491	.	G	A	.	.	MAF_USDA=1.639
NC_035087.1	16096503	.	C	T	.	.	MAF_INRAE=6.329;MAF_USDA=5.882
NC_035087.1	16096507	.	G	A	.	.	MAF_USDA=2.083
NC_035087.1	16096518	.	T	C	.	.	MAF_INRAE=18.987;MAF_USDA=17.059
NC_035087.1	16096540	.	C	T	.	.	MAF_INRAE=30.38;MAF_USDA=29.167
NC_035087.1	16096552	.	T	C	.	.	MAF_INRAE=20.0;MAF_USDA=22.917
NC_035087.1	16096583	.	T	C	.	.	MAF_INRAE=15.833;MAF_USDA=12.5
NC_035087.1	16096658	.	G	A	.	.	MAF_USDA=6.25
NC_035087.1	16096744	.	A	C	.	.	MAF_USDA=10.417
NC_035087.1	16096765	.	C	G	.	.	MAF_USDA=10.417
NC_035087.1	16096770	.	A	C	.	.	MAF_USDA=5.357
NC_035087.1	16096825	.	G	A	.	.	MAF_USDA=3.279
NC_035087.1	16096826	.	G	T	.	.	MAF_USDA=4.706
NC_035087.1	16096881	.	A	G	.	.	MAF_USDA=1.765
NC_035087.1	16096911	.	G	A	.	.	MAF_USDA=4.098
NC_035087.1	16096943	.	A	T	.	.	MAF_INRAE=10.759;MAF_USDA=5.833
NC_035087.1	16096974	.	T	C	.	.	MAF_USDA=1.639
NC_035087.1	16096988	.	T	C	.	.	MAF_USDA=1.639
NC_035087.1	16097052	.	T	A	.	.	MAF_USDA=2.459
NC_035087.1	16097055	.	A	G	.	.	MAF_INRAE=25.316;MAF_USDA=24.706
NC_035087.1	16097086	.	T	A	.	.	MAF_INRAE=17.089;MAF_USDA=16.471
NC_035087.1	16097126	.	G	A	.	.	MAF_INRAE=22.785;MAF_USDA=10.588
NC_035087.1	16097141	.	G	A	.	.	MAF_INRAE=46.203;MAF_USDA=48.824
NC_035087.1	16097143	.	A	T	.	.	MAF_USDA=18.75
NC_035087.1	16097202	.	C	G	.	.	MAF_INRAE=20.886;MAF_USDA=21.765
NC_035087.1	16097215	.	G	A	.	.	MAF_INRAE=8.228;MAF_USDA=11.176
NC_035087.1	16097219	.	G	A	.	.	MAF_USDA=3.279
NC_035087.1	16098134	.	C	T	.	.	MAF_USDA=2.459
NC_035087.1	16098216	.	G	A	.	.	MAF_INRAE=2.632
NC_035087.1	16098249	.	T	C	.	.	MAF_USDA=24.59
NC_035087.1	16098255	.	T	C	.	.	MAF_USDA=40.588
NC_035087.1	16098260	.	A	C	.	.	MAF_USDA=8.824
NC_035087.1	16098349	.	C	A	.	.	MAF_USDA=1.176
NC_035087.1	16098350	.	C	T	.	.	MAF_USDA=1.176
NC_035087.1	16098355	.	C	A	.	.	MAF_INRAE=5.263;MAF_USDA=12.295
NC_035087.1	16098387	.	C	A	.	.	MAF_USDA=10.0
NC_035087.1	16098420	.	T	C	.	.	MAF_INRAE=18.354;MAF_USDA=1.639
NC_035087.1	16098468	.	G	A	.	.	MAF_INRAE=12.658;MAF_USDA=1.765
NC_035087.1	16098564	.	A	C	.	.	MAF_INRAE=31.646;MAF_USDA=25.882
NC_035087.1	16098714	.	G	A	.	.	MAF_INRAE=10.759
NC_035087.1	16098797	.	G	T	.	.	MAF_INRAE=44.937;MAF_USDA=43.529
NC_035087.1	16098833	.	TGCAAACAGA	TGCAAACAGG	.	.	MAF_USDA=45.833
NC_035087.1	16098842	.	A	G	.	.	MAF_INRAE=44.937;MAF_USDA=42.5
NC_035087.1	16098875	.	A	G	.	.	MAF_INRAE=44.304;MAF_USDA=46.471
NC_035087.1	16098887	.	G	T	.	.	MAF_INRAE=10.759;MAF_USDA=13.115
NC_035087.1	16098996	.	G	A	.	.	MAF_USDA=5.738
NC_035087.1	16099037	.	T	A	.	.	MAF_INRAE=18.354;MAF_USDA=30.0
NC_035087.1	16099042	.	A	C	.	.	MAF_INRAE=10.759;MAF_USDA=11.475
NC_035087.1	16099107	.	G	A	.	.	MAF_INRAE=10.127;MAF_USDA=4.098
NC_035087.1	16099248	.	G	A	.	.	MAF_INRAE=6.329;MAF_USDA=2.459
NC_035087.1	16099257	.	C	T	.	.	MAF_INRAE=10.833;MAF_USDA=19.412
NC_035087.1	16099263	.	T	A	.	.	MAF_USDA=5.738
NC_035087.1	16099304	.	C	T	.	.	MAF_INRAE=40.833;MAF_USDA=49.405
NC_035087.1	16099318	.	C	T	.	.	MAF_INRAE=40.833;MAF_USDA=48.193
NC_035087.1	16099701	.	G	A	.	.	MAF_USDA=4.918
NC_035087.1	16099764	.	C	T	.	.	MAF_INRAE=32.5;MAF_USDA=47.917
NC_035087.1	16099849	.	G	A	.	.	MAF_USDA=2.083
NC_035087.1	16099980	.	G	C	.	.	MAF_INRAE=50.0;MAF_USDA=48.824
NC_035087.1	16100022	.	A	C	.	.	MAF_INRAE=18.987;MAF_USDA=1.639
NC_035087.1	16100098	.	C	T	.	.	MAF_INRAE=11.667;MAF_USDA=22.941
NC_035087.1	16100120	.	T	A	.	.	MAF_INRAE=12.5
NC_035087.1	16100127	.	A	T	.	.	MAF_INRAE=13.291;MAF_USDA=9.412
NC_035087.1	16100153	.	A	G	.	.	MAF_INRAE=36.709;MAF_USDA=38.824
NC_035087.1	16100181	.	T	C	.	.	MAF_INRAE=37.342;MAF_USDA=38.235
NC_035087.1	16100191	.	T	G	.	.	MAF_INRAE=5.263;MAF_USDA=2.459
NC_035087.1	16100281	.	A	G	.	.	MAF_INRAE=49.367;MAF_USDA=45.882
NC_035087.1	16100289	.	A	G	.	.	MAF_INRAE=31.646;MAF_USDA=27.059
NC_035087.1	16100317	.	T	C	.	.	MAF_INRAE=31.646;MAF_USDA=21.176
NC_035087.1	16100491	.	G	A	.	.	MAF_USDA=2.353
NC_035087.1	16100553	.	G	T	.	.	MAF_USDA=9.836
NC_035087.1	16100611	.	A	T	.	.	MAF_INRAE=43.671;MAF_USDA=42.941
NC_035087.1	16100641	.	C	A	.	.	MAF_USDA=2.941
NC_035087.1	16100669	.	C	T	.	.	MAF_INRAE=18.987;MAF_USDA=6.471
NC_035087.1	16100686	.	G	T	.	.	MAF_INRAE=44.304;MAF_USDA=45.294
NC_035087.1	16100723	.	A	G	.	.	MAF_INRAE=35.443;MAF_USDA=42.941
NC_035087.1	16100736	.	C	A	.	.	MAF_INRAE=10.759;MAF_USDA=15.882
NC_035087.1	16100792	.	A	T	.	.	MAF_INRAE=18.987;MAF_USDA=6.471
NC_035087.1	16100810	.	G	A	.	.	MAF_INRAE=10.127;MAF_USDA=9.836
NC_035087.1	16100815	.	G	A	.	.	MAF_INRAE=6.329;MAF_USDA=5.882
NC_035087.1	16100827	.	G	A	.	.	MAF_INRAE=13.291;MAF_USDA=10.0
NC_035087.1	16100878	.	G	A	.	.	MAF_INRAE=11.392;MAF_USDA=12.295
NC_035087.1	16100886	.	G	A	.	.	MAF_INRAE=11.392;MAF_USDA=13.934
NC_035087.1	16100964	.	C	A	.	.	MAF_INRAE=35.443;MAF_USDA=45.294
NC_035087.1	16100985	.	G	T	.	.	MAF_INRAE=46.835;MAF_USDA=33.929
NC_035087.1	16101059	.	A	T	.	.	MAF_USDA=1.639
NC_035087.1	16101126	.	T	G	.	.	MAF_USDA=1.765
NC_035087.1	16101157	.	C	T	.	.	MAF_INRAE=22.785;MAF_USDA=10.588
NC_035087.1	16101169	.	T	A	.	.	MAF_INRAE=45.57;MAF_USDA=44.118
NC_035087.1	16101176	.	C	T	.	.	MAF_INRAE=45.57;MAF_USDA=44.706
NC_035087.1	16101184	.	T	C	.	.	MAF_INRAE=45.57;MAF_USDA=44.706
NC_035087.1	16101194	.	T	C	.	.	MAF_INRAE=33.544;MAF_USDA=37.647
NC_035087.1	16101211	.	C	T	.	.	MAF_USDA=11.765
NC_035087.1	16101229	.	C	T	.	.	MAF_INRAE=12.658;MAF_USDA=13.115
NC_035087.1	16101240	.	A	G	.	.	MAF_INRAE=45.0;MAF_USDA=42.353
NC_035087.1	16101241	.	A	C	.	.	MAF_INRAE=45.0;MAF_USDA=42.353
NC_035087.1	16101301	.	A	G	.	.	MAF_INRAE=11.392;MAF_USDA=10.0
NC_035087.1	16101376	.	C	T	.	.	MAF_INRAE=31.646;MAF_USDA=35.882
NC_035087.1	16101455	.	T	G	.	.	MAF_USDA=3.279
NC_035087.1	16101461	.	C	G	.	.	MAF_INRAE=22.152;MAF_USDA=11.176
NC_035087.1	16101474	.	A	G	.	.	MAF_INRAE=22.152;MAF_USDA=10.588
NC_035087.1	16101492	.	A	T	.	.	MAF_INRAE=10.759;MAF_USDA=13.115
NC_035087.1	16101494	.	G	A	.	.	MAF_INRAE=12.5;MAF_USDA=13.115
NC_035087.1	16101615	.	A	C	.	.	MAF_USDA=2.459
NC_035087.1	16101623	.	G	A	.	.	MAF_USDA=2.459
NC_035087.1	16101637	.	G	A	.	.	MAF_USDA=2.459
NC_035087.1	16101654	.	T	G	.	.	MAF_INRAE=18.354;MAF_USDA=8.197
NC_035087.1	16101721	.	A	G	.	.	MAF_USDA=4.706
NC_035087.1	16101792	.	G	A	.	.	MAF_USDA=1.639
NC_035087.1	16101822	.	C	A	.	.	MAF_USDA=8.197
NC_035087.1	16101844	.	C	T	.	.	MAF_INRAE=11.667;MAF_USDA=7.647
NC_035087.1	16101849	.	A	T	.	.	MAF_USDA=2.459
NC_035087.1	16101961	.	A	G	.	.	MAF_USDA=4.167
NC_035087.1	16102013	.	C	A	.	.	MAF_INRAE=41.667;MAF_USDA=47.917
NC_035087.1	16102027	.	C	A	.	.	MAF_USDA=18.75
NC_035087.1	16102189	.	G	T	.	.	MAF_INRAE=10.759;MAF_USDA=15.882
NC_035087.1	16102285	.	C	T	.	.	MAF_USDA=3.279
NC_035087.1	16102308	.	C	T	.	.	MAF_USDA=1.639
NC_035087.1	16102344	.	C	T	.	.	MAF_USDA=2.083
NC_035087.1	16102381	.	T	C	.	.	MAF_INRAE=20.886;MAF_USDA=27.083
NC_035087.1	16102395	.	C	T	.	.	MAF_INRAE=10.759
NC_035087.1	16102403	.	A	G	.	.	MAF_USDA=7.059
NC_035087.1	16102447	.	A	C	.	.	MAF_INRAE=8.228;MAF_USDA=4.098
NC_035087.1	16102460	.	A	G	.	.	MAF_USDA=7.377
NC_035087.1	16102572	.	A	T	.	.	MAF_INRAE=35.0;MAF_USDA=39.583
NC_035087.1	16102679	.	C	T	.	.	MAF_INRAE=44.167;MAF_USDA=45.833
NC_035087.1	16102698	.	G	T	.	.	MAF_INRAE=44.167;MAF_USDA=37.5
NC_035087.1	16102699	.	G	A	.	.	MAF_INRAE=12.5
NC_035087.1	16102708	.	C	G	.	.	MAF_INRAE=32.5;MAF_USDA=45.833
NC_035087.1	16102874	.	C	T	.	.	MAF_USDA=6.667
NC_035087.1	16103074	.	G	A	.	.	MAF_INRAE=23.418;MAF_USDA=12.941
NC_035087.1	16103089	.	A	T	.	.	MAF_INRAE=42.405;MAF_USDA=45.882
NC_035087.1	16103175	.	A	C	.	.	MAF_INRAE=21.519;MAF_USDA=10.588
NC_035087.1	16103195	.	G	A	.	.	MAF_USDA=2.353
NC_035087.1	16103206	.	C	T	.	.	MAF_USDA=1.765
NC_035087.1	16103216	.	C	T	.	.	MAF_USDA=8.824
NC_035087.1	16103231	.	G	T	.	.	MAF_USDA=1.639
NC_035087.1	16103268	.	G	T	.	.	MAF_INRAE=18.987;MAF_USDA=6.557
NC_035087.1	16103298	.	T	A	.	.	MAF_USDA=2.941
NC_035087.1	16103315	.	T	A	.	.	MAF_USDA=4.098
NC_035087.1	16103332	.	C	G	.	.	MAF_USDA=1.639
NC_035087.1	16103337	.	C	T	.	.	MAF_USDA=2.083
NC_035087.1	16103363	.	C	T	.	.	MAF_USDA=2.083
NC_035087.1	16103426	.	C	A	.	.	MAF_INRAE=4.43;MAF_USDA=1.639
NC_035087.1	16103438	.	C	T	.	.	MAF_USDA=4.098
NC_035087.1	16103440	.	T	A	.	.	MAF_INRAE=4.43;MAF_USDA=1.639
NC_035087.1	16103456	.	G	A	.	.	MAF_USDA=1.639
NC_035087.1	16103520	.	A	G	.	.	MAF_INRAE=23.418;MAF_USDA=24.706
NC_035087.1	16103579	.	C	T	.	.	MAF_USDA=2.353
NC_035087.1	16103583	.	T	C	.	.	MAF_INRAE=41.772;MAF_USDA=33.529
NC_035087.1	16103586	.	A	G	.	.	MAF_INRAE=9.167;MAF_USDA=8.824
NC_035087.1	16103630	.	G	T	.	.	MAF_INRAE=19.62;MAF_USDA=18.235
NC_035087.1	16103656	.	C	A	.	.	MAF_USDA=2.083
NC_035087.1	16103658	.	G	A	.	.	MAF_USDA=2.083
NC_035087.1	16103660	.	A	G	.	.	MAF_INRAE=4.43
NC_035087.1	16103691	.	G	A	.	.	MAF_USDA=4.918
NC_035087.1	16103723	.	C	T	.	.	MAF_INRAE=17.722;MAF_USDA=13.69
NC_035087.1	16103765	.	T	A	.	.	MAF_INRAE=4.43;MAF_USDA=1.639
NC_035087.1	16103859	.	G	T	.	.	MAF_INRAE=8.228
NC_035087.1	16103880	.	G	T	.	.	MAF_INRAE=17.722;MAF_USDA=12.941
NC_035087.1	16103916	.	G	A	.	.	MAF_INRAE=8.228;MAF_USDA=11.176
NC_035087.1	16103924	.	G	T	.	.	MAF_INRAE=15.19;MAF_USDA=18.033
NC_035087.1	16103938	.	C	G	.	.	MAF_INRAE=4.43;MAF_USDA=1.639
NC_035087.1	16103944	.	A	T	.	.	MAF_INRAE=15.19;MAF_USDA=17.213
NC_035087.1	16103978	.	C	A	.	.	MAF_INRAE=8.228;MAF_USDA=6.471
NC_035087.1	16104017	.	C	T	.	.	MAF_INRAE=17.722;MAF_USDA=10.0
NC_035087.1	16104022	.	C	T	.	.	MAF_INRAE=18.987;MAF_USDA=18.824
NC_035087.1	16104027	.	T	G	.	.	MAF_INRAE=8.228;MAF_USDA=11.765
NC_035087.1	16104150	.	A	T	.	.	MAF_INRAE=8.228;MAF_USDA=10.588
NC_035087.1	16104165	.	G	A	.	.	MAF_USDA=2.083
NC_035087.1	16104183	.	A	C	.	.	MAF_USDA=7.377
NC_035087.1	16104195	.	C	A	.	.	MAF_INRAE=18.987;MAF_USDA=18.235
NC_035087.1	16104200	.	A	G	.	.	MAF_USDA=2.941
NC_035087.1	16104245	.	G	A	.	.	MAF_USDA=4.098
NC_035087.1	16104287	.	G	A	.	.	MAF_INRAE=4.43
NC_035087.1	16104316	.	C	G	.	.	MAF_INRAE=18.987;MAF_USDA=18.452
NC_035087.1	16104323	.	G	T	.	.	MAF_INRAE=27.215;MAF_USDA=11.475
NC_035087.1	16104499	.	C	A	.	.	MAF_INRAE=1.667
NC_035087.1	16104500	.	A	G	.	.	MAF_INRAE=1.667
NC_035087.1	16104570	.	G	T	.	.	MAF_USDA=2.459
NC_035087.1	16104582	.	C	G	.	.	MAF_INRAE=11.392;MAF_USDA=12.295
NC_035087.1	16104599	.	C	T	.	.	MAF_USDA=1.639
NC_035087.1	16104616	.	G	T	.	.	MAF_INRAE=6.962;MAF_USDA=10.588
NC_035087.1	16104693	.	T	C	.	.	MAF_INRAE=11.392;MAF_USDA=16.393
NC_035087.1	16104696	.	A	G	.	.	MAF_INRAE=2.5
NC_035087.1	16104698	.	T	A	.	.	MAF_USDA=1.639
NC_035087.1	16104763	.	C	A	.	.	MAF_USDA=10.0
NC_035087.1	16104766	.	C	T	.	.	MAF_USDA=13.934
NC_035087.1	16104768	.	T	G	.	.	MAF_USDA=1.639
NC_035087.1	16104817	.	TGGC	TGGG	.	.	MAF_USDA=2.083
NC_035087.1	16104820	.	C	G	.	.	MAF_USDA=27.869
NC_035087.1	16104894	.	C	G	.	.	MAF_INRAE=5.263;MAF_USDA=1.765
NC_035087.1	16104976	.	A	G	.	.	MAF_INRAE=7.595;MAF_USDA=4.706
NC_035087.1	16104994	.	G	A	.	.	MAF_INRAE=7.595;MAF_USDA=8.824
NC_035087.1	16105031	.	G	A	.	.	MAF_INRAE=10.759;MAF_USDA=20.492
NC_035087.1	16105073	.	C	T	.	.	MAF_USDA=4.167
NC_035087.1	16105078	.	G	T	.	.	MAF_INRAE=19.167
NC_035087.1	16105080	.	C	A	.	.	MAF_INRAE=20.0
NC_035087.1	16105093	.	T	C	.	.	MAF_INRAE=10.833
NC_035087.1	16105095	.	G	T	.	.	MAF_INRAE=17.089
NC_035087.1	16105098	.	G	T	.	.	MAF_INRAE=11.667
NC_035087.1	16105103	.	C	A	.	.	MAF_INRAE=3.333
NC_035087.1	16105108	.	C	T	.	.	MAF_INRAE=5.833
NC_035087.1	16105109	.	C	T	.	.	MAF_INRAE=10.833;MAF_USDA=10.0
NC_035087.1	16105117	.	G	T	.	.	MAF_INRAE=2.632;MAF_USDA=2.083
NC_035087.1	16105129	.	A	T	.	.	MAF_INRAE=8.333
NC_035087.1	16105134	.	C	T	.	.	MAF_INRAE=6.962;MAF_USDA=2.083
NC_035087.1	16105148	.	G	A	.	.	MAF_INRAE=7.5
NC_035087.1	16105156	.	C	A	.	.	MAF_INRAE=7.5
NC_035087.1	16105167	.	T	C	.	.	MAF_INRAE=8.333
NC_035087.1	16105180	.	G	A	.	.	MAF_USDA=1.639
NC_035087.1	16105193	.	T	C	.	.	MAF_INRAE=1.667;MAF_USDA=20.492
NC_035087.1	16105198	.	T	C	.	.	MAF_USDA=1.639
NC_035087.1	16105199	.	C	G	.	.	MAF_USDA=9.836
NC_035087.1	16105204	.	C	A	.	.	MAF_USDA=2.459
NC_035087.1	16105226	.	T	A	.	.	MAF_USDA=9.016
NC_035087.1	16105231	.	G	T	.	.	MAF_USDA=9.016
NC_035087.1	16105235	.	G	A	.	.	MAF_USDA=16.667
NC_035087.1	16105236	.	C	T	.	.	MAF_USDA=9.016
NC_035087.1	16105247	.	G	A	.	.	MAF_USDA=14.583
NC_035087.1	16105359	.	A	T	.	.	MAF_INRAE=2.5
NC_035087.1	16105408	.	A	C	.	.	MAF_INRAE=1.667
NC_035087.1	16105413	.	T	A	.	.	MAF_INRAE=11.667
NC_035087.1	16105421	.	G	A	.	.	MAF_INRAE=3.333;MAF_USDA=18.75
NC_035087.1	16105472	.	T	C	.	.	MAF_INRAE=1.667
NC_035087.1	16105491	.	C	T	.	.	MAF_INRAE=1.667
NC_035087.1	16105492	.	C	T	.	.	MAF_USDA=5.738
NC_035087.1	16105494	.	A	G	.	.	MAF_INRAE=1.667
NC_035087.1	16105539	.	T	C	.	.	MAF_USDA=7.377
NC_035087.1	16105551	.	T	C	.	.	MAF_USDA=4.878
NC_035087.1	16105558	.	CTGTGTGTGG	CTGTGTGTGA	.	.	MAF_USDA=4.167
NC_035087.1	16105568	.	C	A	.	.	MAF_USDA=1.724
NC_035087.1	16105595	.	A	G	.	.	MAF_USDA=5.172
NC_035087.1	16105603	.	G	T	.	.	MAF_USDA=2.586
NC_035087.1	16105678	.	T	C	.	.	MAF_INRAE=5.263;MAF_USDA=2.083
NC_035087.1	16105700	.	T	C	.	.	MAF_USDA=2.083
NC_035087.1	16105750	.	T	C	.	.	MAF_USDA=27.711
NC_035087.1	16105825	.	T	A	.	.	MAF_INRAE=10.759;MAF_USDA=12.295
NC_035087.1	16105829	.	T	A	.	.	MAF_INRAE=5.263;MAF_USDA=2.083
NC_035087.1	16105889	.	C	T	.	.	MAF_INRAE=6.667
NC_035087.1	16105959	.	C	T	.	.	MAF_INRAE=8.228;MAF_USDA=11.176
NC_035087.1	16106034	.	G	A	.	.	MAF_INRAE=35.443;MAF_USDA=25.294
NC_035087.1	16106129	.	A	G	.	.	MAF_USDA=2.459
NC_035087.1	16106152	.	G	A	.	.	MAF_INRAE=18.987;MAF_USDA=11.176
NC_035087.1	16106182	.	C	A	.	.	MAF_USDA=1.639
NC_035087.1	16106204	.	C	G	.	.	MAF_USDA=1.639
NC_035087.1	16106246	.	C	A	.	.	MAF_INRAE=4.43;MAF_USDA=10.417
NC_035087.1	16106392	.	C	T	.	.	MAF_USDA=1.639
NC_035087.1	16106512	.	G	A	.	.	MAF_INRAE=22.785;MAF_USDA=16.471
NC_035087.1	16106541	.	C	T	.	.	MAF_INRAE=4.43;MAF_USDA=1.667
NC_035087.1	16106604	.	G	A	.	.	MAF_USDA=1.639
NC_035087.1	16106627	.	G	C	.	.	MAF_INRAE=17.722;MAF_USDA=10.0
NC_035087.1	16106632	.	C	T	.	.	MAF_INRAE=10.759;MAF_USDA=10.656
NC_035087.1	16106636	.	G	A	.	.	MAF_USDA=2.459
NC_035087.1	16106702	.	C	T	.	.	MAF_INRAE=8.228;MAF_USDA=10.714
NC_035087.1	16106718	.	G	A	.	.	MAF_USDA=1.765
NC_035087.1	16106723	.	C	T	.	.	MAF_INRAE=8.228;MAF_USDA=11.765
NC_035087.1	16106739	.	T	C	.	.	MAF_INRAE=39.241;MAF_USDA=47.647
NC_035087.1	16106765	.	C	T	.	.	MAF_USDA=18.75
NC_035087.1	16106863	.	A	G	.	.	MAF_INRAE=10.526;MAF_USDA=2.083
NC_035087.1	16106899	.	C	A	.	.	MAF_INRAE=3.333
NC_035087.1	16106925	.	A	C	.	.	MAF_INRAE=19.167
NC_035087.1	16106942	.	T	C	.	.	MAF_INRAE=2.5
NC_035087.1	16106977	.	T	A	.	.	MAF_INRAE=2.5
NC_035087.1	16106988	.	AGAGAGA	AGAGAGC	.	.	MAF_USDA=2.083
NC_035087.1	16107030	.	C	A	.	.	MAF_INRAE=12.5
NC_035087.1	16107060	.	G	A	.	.	MAF_USDA=1.667
NC_035087.1	16107087	.	C	T	.	.	MAF_USDA=4.167
NC_035087.1	16107103	.	A	T	.	.	MAF_INRAE=7.595;MAF_USDA=7.647
NC_035087.1	16107158	.	G	A	.	.	MAF_USDA=5.294
NC_035087.1	16107174	.	A	T	.	.	MAF_INRAE=3.333
NC_035087.1	16107179	.	G	A	.	.	MAF_INRAE=15.833;MAF_USDA=9.412
NC_035087.1	16107180	.	T	G	.	.	MAF_INRAE=3.333
NC_035087.1	16107183	.	C	T	.	.	MAF_INRAE=15.0;MAF_USDA=9.412
NC_035087.1	16107184	.	A	G	.	.	MAF_INRAE=18.333;MAF_USDA=14.118
NC_035087.1	16107187	.	C	T	.	.	MAF_INRAE=3.333
NC_035087.1	16107189	.	A	T	.	.	MAF_INRAE=2.5
NC_035087.1	16107192	.	G	T	.	.	MAF_INRAE=9.494;MAF_USDA=8.197
NC_035087.1	16107202	.	G	T	.	.	MAF_USDA=3.529
NC_035087.1	16107205	.	G	C	.	.	MAF_INRAE=2.5
NC_035087.1	16107214	.	A	T	.	.	MAF_INRAE=1.667
NC_035087.1	16107221	.	C	T	.	.	MAF_INRAE=5.063;MAF_USDA=3.529
NC_035087.1	16107245	.	G	C	.	.	MAF_INRAE=1.667
NC_035087.1	16107253	.	G	T	.	.	MAF_USDA=1.639
NC_035087.1	16107269	.	G	A	.	.	MAF_INRAE=5.0;MAF_USDA=12.295
NC_035087.1	16107272	.	A	T	.	.	MAF_INRAE=3.333;MAF_USDA=12.295
NC_035087.1	16107282	.	T	C	.	.	MAF_INRAE=5.833;MAF_USDA=12.295
NC_035087.1	16107335	.	A	C	.	.	MAF_INRAE=10.759;MAF_USDA=14.754
NC_035087.1	16107380	.	T	C	.	.	MAF_INRAE=18.987;MAF_USDA=21.765
NC_035087.1	16107398	.	C	A	.	.	MAF_USDA=2.459
NC_035087.1	16107423	.	C	A	.	.	MAF_USDA=2.459
NC_035087.1	16107439	.	C	A	.	.	MAF_USDA=1.667
NC_035087.1	16107447	.	T	A	.	.	MAF_INRAE=8.228;MAF_USDA=7.059
NC_035087.1	16107459	.	T	G	.	.	MAF_INRAE=18.987;MAF_USDA=21.765
NC_035087.1	16107511	.	A	C	.	.	MAF_INRAE=10.759;MAF_USDA=12.295
NC_035087.1	16107512	.	T	C	.	.	MAF_USDA=12.295
NC_035087.1	16107565	.	C	T	.	.	MAF_USDA=3.529
NC_035087.1	16107602	.	C	A	.	.	MAF_INRAE=7.595;MAF_USDA=4.118
NC_035087.1	16107608	.	A	C	.	.	MAF_INRAE=8.228;MAF_USDA=10.0
NC_035087.1	16107616	.	G	A	.	.	MAF_USDA=1.639
NC_035087.1	16107669	.	G	A	.	.	MAF_USDA=7.5
NC_035087.1	16107724	.	C	T	.	.	MAF_INRAE=10.127;MAF_USDA=5.738
NC_035087.1	16107725	.	T	A	.	.	MAF_INRAE=12.5;MAF_USDA=5.738
NC_035087.1	16107851	.	A	T	.	.	MAF_INRAE=5.263;MAF_USDA=11.765
NC_035087.1	16107947	.	G	A	.	.	MAF_USDA=27.083
NC_035087.1	16108101	.	G	A	.	.	MAF_USDA=17.391
NC_035087.1	16109124	.	T	C	.	.	MAF_USDA=10.417
NC_035087.1	16109160	.	C	T	.	.	MAF_USDA=4.167
NC_035087.1	16109215	.	C	A	.	.	MAF_USDA=10.588
NC_035087.1	16109243	.	T	A	.	.	MAF_USDA=18.824
NC_035087.1	16109276	.	A	C	.	.	MAF_INRAE=8.333;MAF_USDA=11.765
NC_035087.1	16109304	.	G	A	.	.	MAF_INRAE=10.759;MAF_USDA=13.934
NC_035087.1	16109330	.	G	T	.	.	MAF_INRAE=5.263;MAF_USDA=9.016
NC_035087.1	16109343	.	G	A	.	.	MAF_USDA=10.656
NC_035087.1	16109367	.	G	A	.	.	MAF_INRAE=18.354
NC_035087.1	16109368	.	T	A	.	.	MAF_INRAE=22.5
NC_035087.1	16109369	.	C	A	.	.	MAF_INRAE=22.5
NC_035087.1	16109373	.	A	C	.	.	MAF_INRAE=22.5
NC_035087.1	16109389	.	G	A	.	.	MAF_INRAE=8.861;MAF_USDA=11.765
NC_035087.1	16109482	.	G	A	.	.	MAF_INRAE=22.152;MAF_USDA=10.588
NC_035087.1	16109538	.	C	A	.	.	MAF_INRAE=10.759;MAF_USDA=9.016
NC_035087.1	16109570	.	A	G	.	.	MAF_USDA=1.639
NC_035087.1	16109599	.	C	T	.	.	MAF_INRAE=17.722;MAF_USDA=10.588
NC_035087.1	16109600	.	G	A	.	.	MAF_USDA=1.639
NC_035087.1	16109657	.	T	A	.	.	MAF_INRAE=22.152;MAF_USDA=16.471
NC_035087.1	16109710	.	T	C	.	.	MAF_INRAE=16.456;MAF_USDA=36.471
NC_035087.1	16109714	.	A	T	.	.	MAF_USDA=2.459
NC_035087.1	16109751	.	T	C	.	.	MAF_INRAE=26.582;MAF_USDA=41.765
NC_035087.1	16109795	.	C	A	.	.	MAF_USDA=1.639
NC_035087.1	16109798	.	C	A	.	.	MAF_USDA=1.639
NC_035087.1	16109891	.	G	T	.	.	MAF_USDA=1.639
NC_035087.1	16110257	.	C	G	.	.	MAF_USDA=4.098
NC_035087.1	16110273	.	T	C	.	.	MAF_INRAE=5.0
NC_035087.1	16110377	.	T	A	.	.	MAF_USDA=4.098
NC_035087.1	16110378	.	C	A	.	.	MAF_USDA=4.098
NC_035087.1	16110379	.	A	T	.	.	MAF_INRAE=15.19;MAF_USDA=18.033
NC_035087.1	16110427	.	C	A	.	.	MAF_USDA=18.75
NC_035087.1	16110433	.	A	T	.	.	MAF_USDA=27.083
NC_035087.1	16110446	.	G	A	.	.	MAF_USDA=43.75
NC_035087.1	16110460	.	G	A	.	.	MAF_USDA=18.75
NC_035087.1	16110473	.	G	C	.	.	MAF_USDA=41.667
NC_035087.1	16110640	.	G	A	.	.	MAF_INRAE=8.228;MAF_USDA=8.235
NC_035087.1	16110644	.	A	T	.	.	MAF_USDA=10.656
NC_035087.1	16110674	.	T	A	.	.	MAF_USDA=16.471
NC_035087.1	16110719	.	G	A	.	.	MAF_USDA=4.118
NC_035087.1	16111000	.	G	A	.	.	MAF_USDA=16.393
NC_035087.1	16111132	.	G	T	.	.	MAF_INRAE=15.19;MAF_USDA=19.672
NC_035087.1	16111256	.	A	C	.	.	MAF_INRAE=18.987;MAF_USDA=5.882
NC_035087.1	16111339	.	G	A	.	.	MAF_USDA=1.639
NC_035087.1	16111382	.	T	C	.	.	MAF_USDA=2.459
NC_035087.1	16111423	.	G	A	.	.	MAF_INRAE=5.0
NC_035087.1	16111621	.	A	C	.	.	MAF_INRAE=15.19;MAF_USDA=15.574
NC_035087.1	16111630	.	G	A	.	.	MAF_USDA=4.706
NC_035087.1	16111647	.	T	G	.	.	MAF_INRAE=10.759;MAF_USDA=13.115
NC_035087.1	16112002	.	T	C	.	.	MAF_USDA=1.765
NC_035087.1	16112006	.	C	A	.	.	MAF_INRAE=17.722;MAF_USDA=10.0
NC_035087.1	16112249	.	G	T	.	.	MAF_USDA=1.639
NC_035087.1	16112268	.	T	C	.	.	MAF_USDA=4.098
NC_035087.1	16112301	.	C	G	.	.	MAF_USDA=3.279
NC_035087.1	16112436	.	G	T	.	.	MAF_USDA=5.738
NC_035087.1	16112446	.	T	C	.	.	MAF_INRAE=18.987
NC_035087.1	16112580	.	C	A	.	.	MAF_USDA=2.353
NC_035087.1	16112675	.	G	A	.	.	MAF_USDA=1.639
NC_035087.1	16113123	.	T	A	.	.	MAF_USDA=2.459
NC_035087.1	16113311	.	A	G	.	.	MAF_USDA=6.471
NC_035087.1	16113525	.	T	C	.	.	MAF_INRAE=29.114;MAF_USDA=24.118
NC_035087.1	16113577	.	C	A	.	.	MAF_USDA=5.738
NC_035087.1	16113615	.	G	A	.	.	MAF_USDA=1.639
NC_035087.1	16113667	.	C	T	.	.	MAF_USDA=1.639
NC_035087.1	16113758	.	T	G	.	.	MAF_INRAE=5.833;MAF_USDA=7.377
NC_035087.1	16113766	.	A	C	.	.	MAF_USDA=2.459
NC_035087.1	16113872	.	G	A	.	.	MAF_USDA=6.557
NC_035087.1	16113883	.	A	G	.	.	MAF_USDA=2.459
NC_035087.1	16114020	.	A	G	.	.	MAF_INRAE=4.43
NC_035087.1	16114128	.	T	A	.	.	MAF_INRAE=21.519;MAF_USDA=14.118
NC_035087.1	16114162	.	A	C	.	.	MAF_USDA=1.765
NC_035087.1	16114294	.	A	C	.	.	MAF_INRAE=19.167;MAF_USDA=7.059
NC_035087.1	16114415	.	C	T	.	.	MAF_INRAE=22.785;MAF_USDA=15.882
NC_035087.1	16114665	.	G	T	.	.	MAF_USDA=8.197
NC_035087.1	16114674	.	G	C	.	.	MAF_USDA=22.951
NC_035087.1	16114788	.	C	A	.	.	MAF_INRAE=41.772;MAF_USDA=24.706
NC_035087.1	16114811	.	C	A	.	.	MAF_USDA=1.639
NC_035087.1	16114868	.	C	A	.	.	MAF_USDA=1.639
NC_035087.1	16114903	.	T	A	.	.	MAF_USDA=5.738
NC_035087.1	16114905	.	A	C	.	.	MAF_INRAE=21.519;MAF_USDA=17.647
NC_035087.1	16115035	.	A	T	.	.	MAF_INRAE=18.987;MAF_USDA=2.083
NC_035087.1	16115231	.	G	C	.	.	MAF_USDA=1.639
NC_035087.1	16115412	.	G	A	.	.	MAF_USDA=4.918
NC_035087.1	16115523	.	A	G	.	.	MAF_INRAE=6.962;MAF_USDA=8.824
NC_035087.1	16115528	.	T	C	.	.	MAF_INRAE=26.316;MAF_USDA=24.118
NC_035087.1	16115540	.	G	T	.	.	MAF_INRAE=21.053;MAF_USDA=8.235
NC_035087.1	16115841	.	A	G	.	.	MAF_USDA=2.941
NC_035087.1	16115876	.	T	C	.	.	MAF_INRAE=25.316;MAF_USDA=26.471
NC_035087.1	16115906	.	T	C	.	.	MAF_USDA=1.639
NC_035087.1	16115927	.	G	A	.	.	MAF_USDA=4.918
NC_035087.1	16115936	.	G	A	.	.	MAF_USDA=4.918
NC_035087.1	16115980	.	C	T	.	.	MAF_INRAE=6.329;MAF_USDA=7.059
NC_035087.1	16115990	.	T	C	.	.	MAF_INRAE=20.253;MAF_USDA=4.167
NC_035087.1	16116121	.	C	A	.	.	MAF_USDA=1.639
NC_035087.1	16116159	.	G	C	.	.	MAF_USDA=4.918
NC_035087.1	16116210	.	C	T	.	.	MAF_USDA=2.459
NC_035087.1	16116314	.	G	A	.	.	MAF_USDA=4.918
NC_035087.1	16116394	.	G	A	.	.	MAF_INRAE=6.329;MAF_USDA=7.059
NC_035087.1	16116463	.	A	G	.	.	MAF_USDA=4.918
NC_035087.1	16116483	.	C	T	.	.	MAF_INRAE=9.494;MAF_USDA=5.738
NC_035087.1	16116547	.	A	G	.	.	MAF_INRAE=13.333;MAF_USDA=30.588
NC_035087.1	16116553	.	C	T	.	.	MAF_INRAE=21.519;MAF_USDA=15.574
NC_035087.1	16116576	.	T	C	.	.	MAF_USDA=4.918
NC_035087.1	16116593	.	G	A	.	.	MAF_INRAE=5.0
NC_035087.1	16116604	.	C	T	.	.	MAF_INRAE=32.911;MAF_USDA=28.235
NC_035087.1	16116620	.	G	A	.	.	MAF_USDA=2.459
NC_035087.1	16116632	.	C	G	.	.	MAF_USDA=4.918
NC_035087.1	16116649	.	G	T	.	.	MAF_USDA=4.918
NC_035087.1	16116659	.	G	A	.	.	MAF_INRAE=6.329;MAF_USDA=5.882
NC_035087.1	16116703	.	G	A	.	.	MAF_INRAE=10.127;MAF_USDA=8.824
NC_035087.1	16116785	.	A	G	.	.	MAF_INRAE=32.911;MAF_USDA=27.059
NC_035087.1	16116827	.	C	T	.	.	MAF_USDA=1.639
NC_035087.1	16116840	.	A	C	.	.	MAF_USDA=4.918
NC_035087.1	16116895	.	A	G	.	.	MAF_USDA=2.459
NC_035087.1	16116977	.	T	C	.	.	MAF_INRAE=15.789;MAF_USDA=22.917
NC_035087.1	16117262	.	G	A	.	.	MAF_INRAE=20.253;MAF_USDA=1.765
NC_035087.1	16117368	.	G	A	.	.	MAF_INRAE=4.43;MAF_USDA=9.412
NC_035087.1	16117469	.	G	A	.	.	MAF_USDA=3.279
NC_035087.1	16117515	.	T	C	.	.	MAF_INRAE=20.886;MAF_USDA=14.118
NC_035087.1	16117574	.	A	G	.	.	MAF_INRAE=37.342;MAF_USDA=33.529
NC_035087.1	16117725	.	A	G	.	.	MAF_USDA=2.083
NC_035087.1	16117832	.	G	A	.	.	MAF_INRAE=4.43;MAF_USDA=10.417
NC_035087.1	16117885	.	A	C	.	.	MAF_USDA=18.75
NC_035087.1	16117925	.	G	T	.	.	MAF_INRAE=20.253;MAF_USDA=2.353
NC_035087.1	16117943	.	A	C	.	.	MAF_INRAE=15.19;MAF_USDA=9.836
NC_035087.1	16117967	.	C	T	.	.	MAF_INRAE=4.43
NC_035087.1	16117980	.	C	A	.	.	MAF_INRAE=5.0;MAF_USDA=7.377
NC_035087.1	16118077	.	T	G	.	.	MAF_USDA=2.459
NC_035087.1	16118149	.	A	C	.	.	MAF_INRAE=10.526;MAF_USDA=12.941
NC_035087.1	16118157	.	A	C	.	.	MAF_USDA=4.918
NC_035087.1	16118244	.	G	A	.	.	MAF_INRAE=16.456;MAF_USDA=15.882
NC_035087.1	16118258	.	C	T	.	.	MAF_INRAE=5.0;MAF_USDA=7.647
NC_035087.1	16118281	.	G	A	.	.	MAF_INRAE=20.833;MAF_USDA=14.706
NC_035087.1	16118286	.	T	G	.	.	MAF_INRAE=21.519;MAF_USDA=2.083
NC_035087.1	16118396	.	A	T	.	.	MAF_INRAE=5.0;MAF_USDA=2.459
NC_035087.1	16118404	.	G	A	.	.	MAF_USDA=3.333
NC_035087.1	16118509	.	A	G	.	.	MAF_USDA=4.098
NC_035087.1	16118573	.	G	T	.	.	MAF_USDA=4.118
NC_035087.1	16118655	.	G	T	.	.	MAF_INRAE=4.43;MAF_USDA=7.059
NC_035087.1	16118668	.	T	C	.	.	MAF_USDA=4.706
NC_035087.1	16118753	.	C	A	.	.	MAF_INRAE=17.722;MAF_USDA=13.529
NC_035087.1	16118793	.	T	A	.	.	MAF_INRAE=20.886;MAF_USDA=14.583
NC_035087.1	16118811	.	A	T	.	.	MAF_USDA=3.529
NC_035087.1	16118883	.	C	A	.	.	MAF_INRAE=18.333;MAF_USDA=7.059
NC_035087.1	16118885	.	A	G	.	.	MAF_INRAE=18.333;MAF_USDA=7.059
NC_035087.1	16118891	.	A	C	.	.	MAF_INRAE=15.823;MAF_USDA=17.647
NC_035087.1	16118928	.	C	T	.	.	MAF_USDA=1.639
NC_035087.1	16118960	.	T	A	.	.	MAF_INRAE=32.911;MAF_USDA=26.471
NC_035087.1	16118969	.	C	G	.	.	MAF_INRAE=32.911;MAF_USDA=27.059
NC_035087.1	16118997	.	T	C	.	.	MAF_INRAE=9.494;MAF_USDA=4.918
NC_035087.1	16119045	.	A	T	.	.	MAF_INRAE=8.861;MAF_USDA=7.059
NC_035087.1	16119077	.	T	A	.	.	MAF_INRAE=8.228;MAF_USDA=6.471
NC_035087.1	16119106	.	T	G	.	.	MAF_USDA=2.459
NC_035087.1	16119168	.	T	C	.	.	MAF_INRAE=29.114;MAF_USDA=24.706
NC_035087.1	16119237	.	C	T	.	.	MAF_INRAE=8.228;MAF_USDA=7.059
NC_035087.1	16119334	.	T	G	.	.	MAF_INRAE=20.886;MAF_USDA=17.647
NC_035087.1	16119378	.	G	A	.	.	MAF_INRAE=17.722;MAF_USDA=26.471
NC_035087.1	16119404	.	T	G	.	.	MAF_INRAE=15.19;MAF_USDA=18.75
NC_035087.1	16119408	.	A	T	.	.	MAF_INRAE=40.0;MAF_USDA=20.833
NC_035087.1	16119409	.	A	T	.	.	MAF_USDA=2.083
NC_035087.1	16119435	.	C	A	.	.	MAF_INRAE=4.43;MAF_USDA=7.647
NC_035087.1	16119468	.	G	T	.	.	MAF_USDA=25.294
NC_035087.1	16119473	.	G	A	.	.	MAF_INRAE=20.886;MAF_USDA=17.647
NC_035087.1	16119505	.	G	A	.	.	MAF_INRAE=20.253;MAF_USDA=1.765
NC_035087.1	16119549	.	C	T	.	.	MAF_INRAE=4.43;MAF_USDA=7.647
NC_035087.1	16119627	.	C	T	.	.	MAF_INRAE=4.43
NC_035087.1	16119881	.	G	A	.	.	MAF_USDA=1.765
NC_035087.1	16119938	.	T	G	.	.	MAF_INRAE=8.228;MAF_USDA=7.059
NC_035087.1	16119963	.	T	C	.	.	MAF_USDA=1.639
NC_035087.1	16120100	.	C	T	.	.	MAF_INRAE=5.0
NC_035087.1	16120118	.	T	G	.	.	MAF_INRAE=10.759;MAF_USDA=5.738
NC_035087.1	16120190	.	C	T	.	.	MAF_INRAE=20.253;MAF_USDA=17.647
NC_035087.1	16120313	.	G	C	.	.	MAF_USDA=1.639
NC_035087.1	16120364	.	T	C	.	.	MAF_INRAE=18.987;MAF_USDA=15.882
NC_035087.1	16120555	.	A	C	.	.	MAF_INRAE=14.557;MAF_USDA=12.353
NC_035087.1	16120584	.	C	A	.	.	MAF_INRAE=43.038;MAF_USDA=38.824
NC_035087.1	16120684	.	T	C	.	.	MAF_INRAE=42.405;MAF_USDA=37.647
NC_035087.1	16120768	.	T	C	.	.	MAF_USDA=2.459
NC_035087.1	16120816	.	T	G	.	.	MAF_INRAE=15.19;MAF_USDA=12.353
NC_035087.1	16120931	.	C	A	.	.	MAF_USDA=4.918
NC_035087.1	16120964	.	G	C	.	.	MAF_INRAE=44.304;MAF_USDA=40.588
NC_035087.1	16120970	.	G	A	.	.	MAF_USDA=4.098
NC_035087.1	16121057	.	G	A	.	.	MAF_INRAE=5.0;MAF_USDA=2.459
NC_035087.1	16121064	.	A	C	.	.	MAF_INRAE=9.494
NC_035087.1	16121227	.	T	C	.	.	MAF_INRAE=15.19;MAF_USDA=12.353
NC_035087.1	16121287	.	G	A	.	.	MAF_INRAE=9.494;MAF_USDA=4.918
NC_035087.1	16121341	.	T	C	.	.	MAF_INRAE=27.848;MAF_USDA=26.471
NC_035087.1	16121403	.	T	C	.	.	MAF_INRAE=20.886;MAF_USDA=17.647
NC_035087.1	16121422	.	A	T	.	.	MAF_USDA=18.75
NC_035087.1	16121540	.	A	T	.	.	MAF_USDA=4.118
NC_035087.1	16121548	.	A	T	.	.	MAF_INRAE=36.076;MAF_USDA=37.647
NC_035087.1	16121549	.	T	G	.	.	MAF_USDA=1.639
NC_035087.1	16121558	.	C	T	.	.	MAF_INRAE=5.0
NC_035087.1	16121636	.	A	T	.	.	MAF_USDA=1.639
NC_035087.1	16121638	.	A	C	.	.	MAF_USDA=1.639
NC_035087.1	16121673	.	A	G	.	.	MAF_INRAE=29.114;MAF_USDA=27.049
NC_035087.1	16121721	.	T	G	.	.	MAF_USDA=2.083
NC_035087.1	16121722	.	C	G	.	.	MAF_USDA=2.083
NC_035087.1	16121724	.	C	A	.	.	MAF_USDA=2.083
NC_035087.1	16121725	.	C	G	.	.	MAF_USDA=2.083
NC_035087.1	16121783	.	C	T	.	.	MAF_INRAE=17.722;MAF_USDA=10.0
NC_035087.1	16121819	.	A	G	.	.	MAF_USDA=3.279
NC_035087.1	16121822	.	T	A	.	.	MAF_USDA=2.459
NC_035087.1	16121824	.	T	A	.	.	MAF_INRAE=10.127;MAF_USDA=8.824
NC_035087.1	16121880	.	A	T	.	.	MAF_INRAE=28.481;MAF_USDA=27.059
NC_035087.1	16121882	.	G	T	.	.	MAF_USDA=1.639
NC_035087.1	16121905	.	A	G	.	.	MAF_USDA=3.279
NC_035087.1	16121909	.	G	T	.	.	MAF_INRAE=6.667
NC_035087.1	16121938	.	T	G	.	.	MAF_INRAE=9.494;MAF_USDA=4.918
NC_035087.1	16121993	.	A	G	.	.	MAF_USDA=4.118
NC_035087.1	16122033	.	A	T	.	.	MAF_INRAE=10.759;MAF_USDA=5.738
NC_035087.1	16122085	.	T	C	.	.	MAF_USDA=2.459
NC_035087.1	16122123	.	A	G	.	.	MAF_INRAE=7.595;MAF_USDA=7.059
NC_035087.1	16122387	.	T	C	.	.	MAF_USDA=1.639
NC_035087.1	16122406	.	G	A	.	.	MAF_USDA=5.738
NC_035087.1	16122417	.	G	T	.	.	MAF_USDA=1.639
NC_035087.1	16122420	.	C	T	.	.	MAF_USDA=1.639
NC_035087.1	16122501	.	G	A	.	.	MAF_USDA=18.75
NC_035087.1	16122520	.	G	C	.	.	MAF_INRAE=4.43;MAF_USDA=5.294
NC_035087.1	16122585	.	G	A	.	.	MAF_USDA=4.098
NC_035087.1	16122604	.	C	A	.	.	MAF_INRAE=15.19
NC_035087.1	16122633	.	T	A	.	.	MAF_INRAE=17.722;MAF_USDA=10.0
NC_035087.1	16122676	.	C	T	.	.	MAF_INRAE=4.43;MAF_USDA=8.824
NC_035087.1	16122698	.	T	A	.	.	MAF_INRAE=15.19;MAF_USDA=9.836
NC_035087.1	16122771	.	A	C	.	.	MAF_INRAE=9.494;MAF_USDA=4.918
NC_035087.1	16122810	.	T	A	.	.	MAF_INRAE=17.722;MAF_USDA=14.706
NC_035087.1	16122811	.	A	C	.	.	MAF_INRAE=8.228
NC_035087.1	16122821	.	A	T	.	.	MAF_USDA=4.918
NC_035087.1	16122853	.	A	C	.	.	MAF_USDA=4.918
NC_035087.1	16122933	.	G	T	.	.	MAF_USDA=1.639
NC_035087.1	16122960	.	A	T	.	.	MAF_INRAE=15.19;MAF_USDA=9.836
NC_035087.1	16122966	.	T	C	.	.	MAF_USDA=4.098
NC_035087.1	16122997	.	C	T	.	.	MAF_USDA=1.639
NC_035087.1	16123032	.	C	G	.	.	MAF_USDA=1.639
NC_035087.1	16123058	.	G	A	.	.	MAF_INRAE=20.253;MAF_USDA=4.167
NC_035087.1	16123160	.	C	G	.	.	MAF_USDA=8.824
NC_035087.1	16123165	.	C	T	.	.	MAF_INRAE=8.861;MAF_USDA=7.059
NC_035087.1	16123231	.	T	C	.	.	MAF_INRAE=17.722;MAF_USDA=24.118
NC_035087.1	16123293	.	A	G	.	.	MAF_INRAE=15.19;MAF_USDA=17.647
NC_035087.1	16123526	.	C	T	.	.	MAF_USDA=2.459
NC_035087.1	16123637	.	C	G	.	.	MAF_INRAE=4.43;MAF_USDA=6.471
NC_035087.1	16123658	.	C	T	.	.	MAF_INRAE=10.759;MAF_USDA=5.738
NC_035087.1	16123769	.	G	A	.	.	MAF_USDA=3.279
NC_035087.1	16123839	.	A	G	.	.	MAF_USDA=1.639
NC_035087.1	16123848	.	C	A	.	.	MAF_USDA=1.176
NC_035087.1	16123859	.	T	A	.	.	MAF_USDA=2.459
NC_035087.1	16123902	.	A	G	.	.	MAF_INRAE=6.667
NC_035087.1	16123946	.	A	C	.	.	MAF_INRAE=2.5
NC_035087.1	16123949	.	C	T	.	.	MAF_INRAE=2.5
NC_035087.1	16124172	.	G	C	.	.	MAF_INRAE=6.329;MAF_USDA=10.588
NC_035087.1	16124396	.	T	A	.	.	MAF_INRAE=32.278;MAF_USDA=9.412
NC_035087.1	16124423	.	T	A	.	.	MAF_INRAE=20.253;MAF_USDA=4.167
NC_035087.1	16124469	.	C	T	.	.	MAF_INRAE=5.0
NC_035087.1	16124497	.	T	A	.	.	MAF_INRAE=8.228;MAF_USDA=3.279
NC_035087.1	16124619	.	A	G	.	.	MAF_USDA=1.639
NC_035087.1	16124632	.	G	A	.	.	MAF_USDA=1.639
NC_035087.1	16124635	.	G	C	.	.	MAF_INRAE=20.253;MAF_USDA=1.765
NC_035087.1	16124656	.	G	A	.	.	MAF_USDA=4.098
NC_035087.1	16124665	.	G	C	.	.	MAF_USDA=8.824
NC_035087.1	16124684	.	A	T	.	.	MAF_USDA=4.918
NC_035087.1	16124810	.	C	A	.	.	MAF_USDA=1.639
NC_035087.1	16124940	.	CAC	CAT	.	.	MAF_USDA=10.417
NC_035087.1	16124942	.	C	T	.	.	MAF_INRAE=7.595
NC_035087.1	16125071	.	G	A	.	.	MAF_USDA=4.098
NC_035087.1	16125072	.	G	A	.	.	MAF_INRAE=34.177;MAF_USDA=21.176
NC_035087.1	16125294	.	C	T	.	.	MAF_USDA=1.639
NC_035087.1	16125385	.	T	C	.	.	MAF_INRAE=39.873;MAF_USDA=39.412
NC_035087.1	16125402	.	C	T	.	.	MAF_USDA=1.639
NC_035087.1	16125404	.	C	T	.	.	MAF_USDA=2.459
NC_035087.1	16125412	.	A	C	.	.	MAF_INRAE=19.62;MAF_USDA=4.167
NC_035087.1	16125414	.	G	T	.	.	MAF_INRAE=22.5;MAF_USDA=4.167
NC_035087.1	16125436	.	C	A	.	.	MAF_INRAE=4.43;MAF_USDA=2.083
NC_035087.1	16125487	.	C	T	.	.	MAF_INRAE=42.105;MAF_USDA=31.176
NC_035087.1	16125566	.	G	A	.	.	MAF_INRAE=6.329;MAF_USDA=9.412
NC_035087.1	16125740	.	G	A	.	.	MAF_USDA=2.459
NC_035087.1	16125760	.	G	A	.	.	MAF_INRAE=6.667
NC_035087.1	16125771	.	G	A	.	.	MAF_USDA=2.083
NC_035087.1	16125880	.	T	G	.	.	MAF_USDA=10.656
NC_035087.1	16125894	.	T	G	.	.	MAF_USDA=3.529
NC_035087.1	16125902	.	G	A	.	.	MAF_USDA=7.647
NC_035087.1	16125911	.	C	A	.	.	MAF_INRAE=8.228;MAF_USDA=7.647
NC_035087.1	16126100	.	A	C	.	.	MAF_INRAE=19.167;MAF_USDA=7.059
NC_035087.1	16126139	.	G	A	.	.	MAF_USDA=1.639
NC_035087.1	16126156	.	C	T	.	.	MAF_USDA=7.647
NC_035087.1	16126291	.	A	T	.	.	MAF_USDA=1.639
NC_035087.1	16126294	.	C	G	.	.	MAF_USDA=2.459
NC_035087.1	16126483	.	G	A	.	.	MAF_INRAE=6.329;MAF_USDA=8.235
NC_035087.1	16126536	.	C	T	.	.	MAF_USDA=5.882
NC_035087.1	16126559	.	G	C	.	.	MAF_USDA=1.639
NC_035087.1	16126566	.	G	A	.	.	MAF_USDA=2.083
NC_035087.1	16126647	.	A	T	.	.	MAF_INRAE=10.759;MAF_USDA=5.738
NC_035087.1	16126713	.	G	T	.	.	MAF_USDA=8.434
NC_035087.1	16126829	.	A	C	.	.	MAF_USDA=2.459
NC_035087.1	16126928	.	C	T	.	.	MAF_USDA=2.459
NC_035087.1	16126998	.	T	C	.	.	MAF_INRAE=6.667
NC_035087.1	16127057	.	G	T	.	.	MAF_USDA=2.083
NC_035087.1	16127152	.	T	C	.	.	MAF_USDA=1.639
NC_035087.1	16127263	.	C	G	.	.	MAF_USDA=1.639
NC_035087.1	16127297	.	G	A	.	.	MAF_USDA=2.459
NC_035087.1	16127303	.	C	T	.	.	MAF_USDA=3.529
NC_035087.1	16127432	.	T	C	.	.	MAF_INRAE=17.722;MAF_USDA=20.588
NC_035087.1	16127969	.	T	G	.	.	MAF_INRAE=10.0
NC_035087.1	16128023	.	G	A	.	.	MAF_USDA=2.459
NC_035087.1	16128039	.	C	T	.	.	MAF_USDA=1.765
NC_035087.1	16128147	.	G	A	.	.	MAF_USDA=2.459
NC_035087.1	16128250	.	G	T	.	.	MAF_USDA=1.639
NC_035087.1	16128422	.	A	G	.	.	MAF_INRAE=6.329;MAF_USDA=2.459
NC_035087.1	16128445	.	C	T	.	.	MAF_USDA=1.639
NC_035087.1	16128498	.	C	T	.	.	MAF_USDA=1.639
NC_035087.1	16128518	.	C	T	.	.	MAF_USDA=1.639
NC_035087.1	16128598	.	G	T	.	.	MAF_USDA=3.279
NC_035087.1	16128689	.	C	T	.	.	MAF_USDA=2.459
NC_035087.1	16128756	.	C	T	.	.	MAF_INRAE=10.759;MAF_USDA=5.738
NC_035087.1	16128766	.	A	T	.	.	MAF_USDA=2.083
NC_035087.1	16129165	.	G	T	.	.	MAF_INRAE=4.167
NC_035087.1	16129171	.	A	C	.	.	MAF_INRAE=2.5
NC_035087.1	16129172	.	A	T	.	.	MAF_INRAE=1.667
NC_035087.1	16129173	.	A	G	.	.	MAF_INRAE=1.667
NC_035087.1	16129232	.	T	C	.	.	MAF_INRAE=5.0
NC_035087.1	16129271	.	C	T	.	.	MAF_INRAE=3.333
NC_035087.1	16129289	.	T	C	.	.	MAF_INRAE=9.167
NC_035087.1	16129325	.	G	A	.	.	MAF_INRAE=5.833
NC_035087.1	16129332	.	T	A	.	.	MAF_INRAE=3.333
NC_035087.1	16129356	.	C	T	.	.	MAF_INRAE=18.354;MAF_USDA=16.471
NC_035087.1	16129370	.	A	G	.	.	MAF_INRAE=8.228;MAF_USDA=7.059
NC_035087.1	16129396	.	T	A	.	.	MAF_USDA=16.667
NC_035087.1	16129438	.	C	A	.	.	MAF_INRAE=36.076;MAF_USDA=16.667
NC_035087.1	16129451	.	C	T	.	.	MAF_USDA=7.647
NC_035087.1	16129520	.	C	T	.	.	MAF_USDA=4.167
NC_035087.1	16129529	.	A	G	.	.	MAF_INRAE=49.367;MAF_USDA=48.824
NC_035087.1	16129557	.	C	T	.	.	MAF_USDA=1.667
NC_035087.1	16129558	.	C	T	.	.	MAF_INRAE=35.443;MAF_USDA=20.482
NC_035087.1	16129590	.	C	T	.	.	MAF_USDA=2.459
NC_035087.1	16129605	.	T	G	.	.	MAF_USDA=8.197
NC_035087.1	16129660	.	C	T	.	.	MAF_INRAE=19.167;MAF_USDA=10.417
NC_035087.1	16129697	.	A	T	.	.	MAF_USDA=13.253
NC_035087.1	16129704	.	A	T	.	.	MAF_INRAE=14.557;MAF_USDA=22.892
NC_035087.1	16129706	.	A	T	.	.	MAF_INRAE=50.0;MAF_USDA=42.262
NC_035087.1	16129767	.	C	T	.	.	MAF_USDA=1.639
NC_035087.1	16129964	.	C	A	.	.	MAF_INRAE=8.228;MAF_USDA=3.279
NC_035087.1	16130048	.	T	G	.	.	MAF_INRAE=14.557;MAF_USDA=21.176
NC_035087.1	16130088	.	G	T	.	.	MAF_USDA=3.529
NC_035087.1	16130187	.	A	G	.	.	MAF_INRAE=26.316;MAF_USDA=21.176
NC_035087.1	16130194	.	G	A	.	.	MAF_USDA=5.0
NC_035087.1	16130200	.	C	A	.	.	MAF_INRAE=49.367;MAF_USDA=20.833
NC_035087.1	16130279	.	C	T	.	.	MAF_INRAE=35.443;MAF_USDA=15.882
NC_035087.1	16130336	.	T	C	.	.	MAF_INRAE=13.924;MAF_USDA=16.667
NC_035087.1	16130469	.	T	G	.	.	MAF_INRAE=35.443;MAF_USDA=17.059
NC_035087.1	16130524	.	C	T	.	.	MAF_USDA=3.279
NC_035087.1	16130581	.	T	A	.	.	MAF_INRAE=35.443;MAF_USDA=16.471
NC_035087.1	16130757	.	A	T	.	.	MAF_INRAE=18.333;MAF_USDA=7.647
NC_035087.1	16130758	.	T	A	.	.	MAF_INRAE=18.333;MAF_USDA=7.647
NC_035087.1	16130777	.	T	C	.	.	MAF_INRAE=17.722;MAF_USDA=14.118
NC_035087.1	16130899	.	A	G	.	.	MAF_USDA=5.738
NC_035087.1	16130921	.	C	T	.	.	MAF_INRAE=49.367;MAF_USDA=37.647
NC_035087.1	16130970	.	G	A	.	.	MAF_USDA=20.833
NC_035087.1	16131071	.	A	G	.	.	MAF_USDA=8.197
NC_035087.1	16131135	.	G	A	.	.	MAF_USDA=1.639
NC_035087.1	16131277	.	C	T	.	.	MAF_INRAE=14.557;MAF_USDA=18.235
NC_035087.1	16131313	.	C	T	.	.	MAF_INRAE=14.557;MAF_USDA=18.235
NC_035087.1	16131320	.	G	A	.	.	MAF_INRAE=50.0;MAF_USDA=37.647
NC_035087.1	16131365	.	T	C	.	.	MAF_USDA=2.459
NC_035087.1	16131435	.	C	T	.	.	MAF_INRAE=4.43;MAF_USDA=2.459
NC_035087.1	16131501	.	G	T	.	.	MAF_INRAE=5.696;MAF_USDA=5.882
NC_035087.1	16131519	.	G	T	.	.	MAF_USDA=18.75
NC_035087.1	16131590	.	T	G	.	.	MAF_INRAE=14.557;MAF_USDA=18.824
NC_035087.1	16131592	.	G	T	.	.	MAF_INRAE=40.0;MAF_USDA=17.647
NC_035087.1	16131598	.	G	C	.	.	MAF_INRAE=35.443;MAF_USDA=16.471
NC_035087.1	16131607	.	C	T	.	.	MAF_USDA=1.639
NC_035087.1	16131638	.	C	A	.	.	MAF_USDA=2.459
NC_035087.1	16131696	.	A	G	.	.	MAF_INRAE=13.924;MAF_USDA=22.024
NC_035087.1	16131711	.	G	A	.	.	MAF_INRAE=13.924;MAF_USDA=22.619
NC_035087.1	16131750	.	G	A	.	.	MAF_INRAE=14.557;MAF_USDA=17.857
NC_035087.1	16131828	.	A	G	.	.	MAF_INRAE=13.924;MAF_USDA=21.429
NC_035087.1	16131834	.	C	A	.	.	MAF_INRAE=13.924
NC_035087.1	16131837	.	T	A	.	.	MAF_INRAE=10.0;MAF_USDA=14.286
NC_035087.1	16131838	.	T	A	.	.	MAF_INRAE=4.167;MAF_USDA=3.571
NC_035087.1	16131839	.	T	A	.	.	MAF_INRAE=4.167;MAF_USDA=2.5
NC_035087.1	16131840	.	T	G	.	.	MAF_INRAE=20.886;MAF_USDA=1.786
NC_035087.1	16131845	.	T	A	.	.	MAF_INRAE=35.443;MAF_USDA=10.714
NC_035087.1	16131858	.	C	T	.	.	MAF_INRAE=50.0;MAF_USDA=38.69
NC_035087.1	16131902	.	C	A	.	.	MAF_USDA=4.118
NC_035087.1	16131978	.	G	T	.	.	MAF_INRAE=15.19;MAF_USDA=9.016
NC_035087.1	16131980	.	A	T	.	.	MAF_INRAE=14.557;MAF_USDA=18.235
NC_035087.1	16131985	.	G	A	.	.	MAF_INRAE=35.443;MAF_USDA=17.059
NC_035087.1	16131988	.	G	T	.	.	MAF_USDA=1.765
NC_035087.1	16132025	.	C	A	.	.	MAF_INRAE=14.557;MAF_USDA=20.238
NC_035087.1	16132054	.	T	A	.	.	MAF_USDA=2.459
NC_035087.1	16132097	.	T	C	.	.	MAF_INRAE=36.076;MAF_USDA=16.471
NC_035087.1	16132122	.	C	T	.	.	MAF_INRAE=50.0;MAF_USDA=37.647
NC_035087.1	16132145	.	G	T	.	.	MAF_INRAE=32.278;MAF_USDA=23.529
NC_035087.1	16132202	.	C	A	.	.	MAF_INRAE=36.076;MAF_USDA=16.471
NC_035087.1	16132232	.	A	G	.	.	MAF_USDA=1.786
NC_035087.1	16132451	.	C	T	.	.	MAF_INRAE=18.333;MAF_USDA=6.471
NC_035087.1	16132511	.	G	A	.	.	MAF_INRAE=5.0
NC_035087.1	16132545	.	G	C	.	.	MAF_INRAE=14.557;MAF_USDA=21.176
NC_035087.1	16132548	.	A	G	.	.	MAF_INRAE=5.263;MAF_USDA=1.639
NC_035087.1	16132575	.	T	C	.	.	MAF_INRAE=36.076;MAF_USDA=17.059
NC_035087.1	16132592	.	A	G	.	.	MAF_USDA=2.459
NC_035087.1	16132626	.	A	G	.	.	MAF_INRAE=49.367;MAF_USDA=37.647
NC_035087.1	16132645	.	G	A	.	.	MAF_USDA=2.083
NC_035087.1	16132670	.	C	T	.	.	MAF_USDA=7.647
NC_035087.1	16132817	.	C	T	.	.	MAF_INRAE=17.5;MAF_USDA=7.647
NC_035087.1	16132942	.	G	A	.	.	MAF_INRAE=46.835;MAF_USDA=44.118
NC_035087.1	16133348	.	G	T	.	.	MAF_INRAE=4.43;MAF_USDA=4.118
NC_035087.1	16133507	.	C	G	.	.	MAF_INRAE=50.0;MAF_USDA=37.059
NC_035087.1	16133517	.	C	G	.	.	MAF_INRAE=14.557;MAF_USDA=28.824
NC_035087.1	16133520	.	A	G	.	.	MAF_INRAE=10.833;MAF_USDA=28.824
NC_035087.1	16133530	.	C	G	.	.	MAF_INRAE=14.557;MAF_USDA=28.824
NC_035087.1	16133545	.	C	A	.	.	MAF_USDA=3.529
NC_035087.1	16133645	.	T	C	.	.	MAF_USDA=12.295
NC_035087.1	16133717	.	C	A	.	.	MAF_USDA=17.647
NC_035087.1	16133844	.	G	A	.	.	MAF_USDA=2.459
NC_035087.1	16134029	.	T	C	.	.	MAF_INRAE=49.167;MAF_USDA=30.488
NC_035087.1	16134070	.	A	G	.	.	MAF_USDA=1.695
NC_035087.1	16134107	.	A	T	.	.	MAF_INRAE=49.367
NC_035087.1	16134133	.	C	T	.	.	MAF_USDA=6.25
NC_035087.1	16134152	.	G	A	.	.	MAF_USDA=1.639
NC_035087.1	16134250	.	G	A	.	.	MAF_USDA=47.917
NC_035087.1	16135561	.	C	T	.	.	MAF_INRAE=8.861;MAF_USDA=12.941
NC_035087.1	16135564	.	A	G	.	.	MAF_USDA=1.639
NC_035087.1	16135607	.	T	C	.	.	MAF_USDA=4.918
NC_035087.1	16135608	.	G	T	.	.	MAF_USDA=4.918
NC_035087.1	16135642	.	G	A	.	.	MAF_USDA=4.098
NC_035087.1	16135712	.	G	T	.	.	MAF_INRAE=5.063
NC_035087.1	16135729	.	G	A	.	.	MAF_USDA=9.016
NC_035087.1	16135748	.	T	A	.	.	MAF_INRAE=8.228;MAF_USDA=7.059
NC_035087.1	16135752	.	C	A	.	.	MAF_INRAE=15.19;MAF_USDA=5.738
NC_035087.1	16135758	.	G	T	.	.	MAF_INRAE=14.557;MAF_USDA=19.412
NC_035087.1	16135777	.	G	T	.	.	MAF_INRAE=43.671;MAF_USDA=36.471
NC_035087.1	16135832	.	T	A	.	.	MAF_INRAE=50.0;MAF_USDA=38.235
NC_035087.1	16135851	.	T	C	.	.	MAF_USDA=11.475
NC_035087.1	16135902	.	A	T	.	.	MAF_USDA=1.639
NC_035087.1	16135903	.	G	C	.	.	MAF_INRAE=4.43;MAF_USDA=2.459
NC_035087.1	16135983	.	G	C	.	.	MAF_INRAE=50.0;MAF_USDA=40.588
NC_035087.1	16136175	.	C	A	.	.	MAF_INRAE=35.443;MAF_USDA=7.647
NC_035087.1	16136177	.	A	G	.	.	MAF_INRAE=50.0;MAF_USDA=37.059
NC_035087.1	16136222	.	T	C	.	.	MAF_USDA=2.083
NC_035087.1	16136233	.	G	C	.	.	MAF_INRAE=4.43
NC_035087.1	16136298	.	G	A	.	.	MAF_USDA=3.279
NC_035087.1	16136352	.	A	C	.	.	MAF_USDA=1.639
NC_035087.1	16136374	.	G	A	.	.	MAF_USDA=4.918
NC_035087.1	16136439	.	C	T	.	.	MAF_USDA=2.941
NC_035087.1	16136440	.	C	T	.	.	MAF_INRAE=4.43
NC_035087.1	16136532	.	A	C	.	.	MAF_USDA=11.475
NC_035087.1	16136650	.	C	T	.	.	MAF_INRAE=10.759;MAF_USDA=6.557
NC_035087.1	16136711	.	G	A	.	.	MAF_INRAE=48.734;MAF_USDA=38.824
NC_035087.1	16136943	.	A	G	.	.	MAF_USDA=1.639
NC_035087.1	16137028	.	A	G	.	.	MAF_USDA=11.475
NC_035087.1	16137097	.	C	T	.	.	MAF_INRAE=8.228;MAF_USDA=6.471
NC_035087.1	16137249	.	A	G	.	.	MAF_INRAE=23.333
NC_035087.1	16137250	.	A	C	.	.	MAF_INRAE=33.333;MAF_USDA=9.016
NC_035087.1	16137252	.	A	T	.	.	MAF_INRAE=22.5
NC_035087.1	16137256	.	C	G	.	.	MAF_INRAE=27.5
NC_035087.1	16137257	.	A	G	.	.	MAF_INRAE=27.5
NC_035087.1	16137276	.	T	C	.	.	MAF_INRAE=28.333
NC_035087.1	16137281	.	A	T	.	.	MAF_INRAE=30.833
NC_035087.1	16137287	.	C	A	.	.	MAF_INRAE=30.0
NC_035087.1	16137300	.	C	G	.	.	MAF_INRAE=29.167
NC_035087.1	16137309	.	C	T	.	.	MAF_INRAE=29.167
NC_035087.1	16137340	.	T	C	.	.	MAF_INRAE=18.333
NC_035087.1	16137351	.	A	T	.	.	MAF_INRAE=19.167
NC_035087.1	16137357	.	C	T	.	.	MAF_INRAE=17.5
NC_035087.1	16137358	.	C	G	.	.	MAF_INRAE=17.5
NC_035087.1	16137367	.	C	A	.	.	MAF_INRAE=14.167
NC_035087.1	16137370	.	T	G	.	.	MAF_INRAE=1.667
NC_035087.1	16137372	.	T	G	.	.	MAF_INRAE=13.333
NC_035087.1	16137384	.	C	T	.	.	MAF_INRAE=4.43
NC_035087.1	16137410	.	C	T	.	.	MAF_USDA=4.918
NC_035087.1	16137411	.	C	T	.	.	MAF_USDA=4.118
NC_035087.1	16137430	.	C	T	.	.	MAF_INRAE=34.81;MAF_USDA=7.647
NC_035087.1	16137522	.	C	T	.	.	MAF_INRAE=5.263
NC_035087.1	16137541	.	C	T	.	.	MAF_INRAE=35.443;MAF_USDA=7.647
NC_035087.1	16137561	.	T	A	.	.	MAF_INRAE=35.443;MAF_USDA=8.235
NC_035087.1	16137718	.	T	G	.	.	MAF_USDA=4.098
NC_035087.1	16137726	.	C	T	.	.	MAF_USDA=2.459
NC_035087.1	16137736	.	A	T	.	.	MAF_USDA=2.459
NC_035087.1	16137737	.	T	C	.	.	MAF_INRAE=48.734;MAF_USDA=38.235
NC_035087.1	16137787	.	G	A	.	.	MAF_INRAE=49.367;MAF_USDA=38.235
NC_035087.1	16137808	.	A	G	.	.	MAF_INRAE=17.722;MAF_USDA=10.0
NC_035087.1	16137836	.	C	T	.	.	MAF_INRAE=5.263;MAF_USDA=4.706
NC_035087.1	16137942	.	C	A	.	.	MAF_USDA=18.75
NC_035087.1	16137965	.	A	C	.	.	MAF_INRAE=50.0;MAF_USDA=37.059
NC_035087.1	16137971	.	C	T	.	.	MAF_USDA=2.459
NC_035087.1	16137984	.	T	G	.	.	MAF_INRAE=2.632;MAF_USDA=11.475
NC_035087.1	16137995	.	T	G	.	.	MAF_INRAE=49.367;MAF_USDA=37.647
NC_035087.1	16138028	.	C	T	.	.	MAF_USDA=3.279
NC_035087.1	16138032	.	C	G	.	.	MAF_USDA=4.918
NC_035087.1	16138045	.	C	A	.	.	MAF_USDA=2.459
NC_035087.1	16138138	.	C	T	.	.	MAF_USDA=4.918
NC_035087.1	16138175	.	G	A	.	.	MAF_USDA=4.118
NC_035087.1	16138179	.	A	G	.	.	MAF_INRAE=50.0;MAF_USDA=37.647
NC_035087.1	16138184	.	C	A	.	.	MAF_USDA=2.459
NC_035087.1	16138194	.	A	C	.	.	MAF_INRAE=50.0;MAF_USDA=20.833
NC_035087.1	16138202	.	G	A	.	.	MAF_INRAE=22.785;MAF_USDA=15.882
NC_035087.1	16138238	.	C	T	.	.	MAF_INRAE=34.81
NC_035087.1	16138244	.	C	A	.	.	MAF_INRAE=48.101
NC_035087.1	16138259	.	G	C	.	.	MAF_INRAE=38.333
NC_035087.1	16138306	.	T	A	.	.	MAF_USDA=5.738
NC_035087.1	16138504	.	C	A	.	.	MAF_INRAE=14.557
NC_035087.1	16138585	.	G	C	.	.	MAF_INRAE=4.43;MAF_USDA=3.529
NC_035087.1	16138598	.	T	A	.	.	MAF_USDA=21.311
NC_035087.1	16138612	.	C	T	.	.	MAF_INRAE=5.063;MAF_USDA=4.918
NC_035087.1	16138681	.	G	A	.	.	MAF_USDA=6.557
NC_035087.1	16138684	.	G	C	.	.	MAF_USDA=6.557
NC_035087.1	16138912	.	G	T	.	.	MAF_USDA=19.412
NC_035087.1	16139084	.	A	T	.	.	MAF_USDA=2.083
NC_035087.1	16139092	.	T	C	.	.	MAF_INRAE=24.051;MAF_USDA=18.235
NC_035087.1	16139159	.	G	T	.	.	MAF_USDA=1.639
NC_035087.1	16139184	.	C	A	.	.	MAF_USDA=4.098
NC_035087.1	16139254	.	G	T	.	.	MAF_USDA=4.098
NC_035087.1	16139295	.	A	T	.	.	MAF_USDA=1.639
NC_035087.1	16139369	.	A	C	.	.	MAF_INRAE=4.43;MAF_USDA=4.706
NC_035087.1	16139479	.	T	A	.	.	MAF_USDA=1.639
NC_035087.1	16139512	.	G	A	.	.	MAF_INRAE=6.329;MAF_USDA=15.882
NC_035087.1	16139531	.	T	C	.	.	MAF_INRAE=8.228;MAF_USDA=16.471
NC_035087.1	16139592	.	T	A	.	.	MAF_INRAE=20.253;MAF_USDA=4.167
NC_035087.1	16139597	.	C	T	.	.	MAF_USDA=4.098
NC_035087.1	16139625	.	A	G	.	.	MAF_USDA=2.459
NC_035087.1	16139643	.	G	T	.	.	MAF_USDA=1.639
NC_035087.1	16139667	.	A	G	.	.	MAF_INRAE=12.5;MAF_USDA=6.471
NC_035087.1	16139743	.	C	A	.	.	MAF_INRAE=35.443;MAF_USDA=8.235
NC_035087.1	16139745	.	A	T	.	.	MAF_INRAE=40.0;MAF_USDA=8.235
NC_035087.1	16139797	.	G	A	.	.	MAF_USDA=2.459
NC_035087.1	16139804	.	A	T	.	.	MAF_USDA=1.639
NC_035087.1	16139883	.	G	A	.	.	MAF_INRAE=15.789;MAF_USDA=7.059
NC_035087.1	16139956	.	G	A	.	.	MAF_USDA=4.918
NC_035087.1	16139960	.	A	G	.	.	MAF_USDA=2.083
NC_035087.1	16140074	.	A	G	.	.	MAF_INRAE=20.0
NC_035087.1	16140144	.	G	T	.	.	MAF_INRAE=38.333;MAF_USDA=6.471
NC_035087.1	16140150	.	A	G	.	.	MAF_INRAE=5.0;MAF_USDA=22.353
NC_035087.1	16140243	.	G	A	.	.	MAF_USDA=1.639
NC_035087.1	16140303	.	C	T	.	.	MAF_USDA=3.279
NC_035087.1	16140310	.	G	A	.	.	MAF_INRAE=20.253;MAF_USDA=4.167
NC_035087.1	16140341	.	C	T	.	.	MAF_USDA=3.279
NC_035087.1	16140363	.	C	T	.	.	MAF_INRAE=20.253;MAF_USDA=2.083
NC_035087.1	16140371	.	G	A	.	.	MAF_USDA=4.098
NC_035087.1	16140490	.	A	G	.	.	MAF_USDA=6.557
NC_035087.1	16140587	.	G	A	.	.	MAF_USDA=18.852
NC_035087.1	16140638	.	C	T	.	.	MAF_USDA=4.098
NC_035087.1	16140688	.	C	T	.	.	MAF_USDA=3.279
NC_035087.1	16140743	.	T	G	.	.	MAF_USDA=4.098
NC_035087.1	16140808	.	A	G	.	.	MAF_INRAE=20.253
NC_035087.1	16140852	.	T	C	.	.	MAF_INRAE=6.667;MAF_USDA=16.667
NC_035087.1	16140923	.	C	T	.	.	MAF_USDA=11.765
NC_035087.1	16140924	.	G	A	.	.	MAF_INRAE=8.861;MAF_USDA=16.667
NC_035087.1	16140926	.	C	T	.	.	MAF_INRAE=6.667;MAF_USDA=7.059
NC_035087.1	16140933	.	A	G	.	.	MAF_INRAE=22.5;MAF_USDA=1.176
NC_035087.1	16140993	.	G	A	.	.	MAF_INRAE=25.316;MAF_USDA=17.647
NC_035087.1	16141039	.	C	T	.	.	MAF_USDA=3.279
NC_035087.1	16141082	.	C	G	.	.	MAF_USDA=1.639
NC_035087.1	16141139	.	T	C	.	.	MAF_USDA=4.098
NC_035087.1	16141195	.	G	A	.	.	MAF_INRAE=8.228;MAF_USDA=7.059
NC_035087.1	16141211	.	A	T	.	.	MAF_INRAE=8.861;MAF_USDA=14.706
NC_035087.1	16141240	.	C	T	.	.	MAF_USDA=1.639
NC_035087.1	16141246	.	T	C	.	.	MAF_INRAE=8.228;MAF_USDA=14.706
NC_035087.1	16141265	.	C	T	.	.	MAF_USDA=2.941
NC_035087.1	16141296	.	T	C	.	.	MAF_USDA=4.098
NC_035087.1	16141361	.	T	C	.	.	MAF_USDA=4.098
NC_035087.1	16141380	.	T	A	.	.	MAF_USDA=2.353
NC_035087.1	16141433	.	T	A	.	.	MAF_USDA=5.738
NC_035087.1	16141504	.	C	A	.	.	MAF_USDA=1.639
NC_035087.1	16141514	.	C	G	.	.	MAF_USDA=3.279
NC_035087.1	16141559	.	G	A	.	.	MAF_USDA=1.639
NC_035087.1	16141674	.	T	A	.	.	MAF_USDA=2.941
NC_035087.1	16141729	.	A	T	.	.	MAF_USDA=4.167
NC_035087.1	16141834	.	T	C	.	.	MAF_INRAE=41.667
NC_035087.1	16142490	.	A	C	.	.	MAF_INRAE=5.063;MAF_USDA=5.882
NC_035087.1	16142515	.	G	A	.	.	MAF_INRAE=20.833;MAF_USDA=2.083
NC_035087.1	16142547	.	G	C	.	.	MAF_USDA=3.279
NC_035087.1	16142577	.	G	A	.	.	MAF_USDA=5.738
NC_035087.1	16142602	.	T	G	.	.	MAF_USDA=1.639
NC_035087.1	16142643	.	A	G	.	.	MAF_USDA=4.098
NC_035087.1	16142688	.	T	G	.	.	MAF_USDA=2.083
NC_035087.1	16142689	.	C	A	.	.	MAF_USDA=6.557
NC_035087.1	16142724	.	G	A	.	.	MAF_USDA=18.75
NC_035087.1	16142747	.	C	T	.	.	MAF_USDA=5.738
NC_035087.1	16142774	.	A	C	.	.	MAF_INRAE=20.833
NC_035087.1	16142787	.	A	G	.	.	MAF_USDA=4.918
NC_035087.1	16142802	.	G	A	.	.	MAF_INRAE=8.228;MAF_USDA=11.765
NC_035087.1	16142830	.	G	T	.	.	MAF_USDA=5.738
NC_035087.1	16142832	.	A	G	.	.	MAF_USDA=6.557
NC_035087.1	16142833	.	A	T	.	.	MAF_USDA=5.738
NC_035087.1	16142846	.	T	G	.	.	MAF_USDA=4.098
NC_035087.1	16142942	.	C	T	.	.	MAF_INRAE=20.253;MAF_USDA=1.765
NC_035087.1	16142980	.	G	T	.	.	MAF_INRAE=17.722;MAF_USDA=10.0
NC_035087.1	16143184	.	G	C	.	.	MAF_USDA=4.098
NC_035087.1	16143185	.	G	A	.	.	MAF_USDA=4.098
NC_035087.1	16143204	.	T	C	.	.	MAF_INRAE=20.833
NC_035087.1	16143438	.	G	T	.	.	MAF_INRAE=10.759;MAF_USDA=5.738
NC_035087.1	16143452	.	G	T	.	.	MAF_INRAE=5.263;MAF_USDA=5.882
NC_035087.1	16143513	.	C	T	.	.	MAF_USDA=3.279
NC_035087.1	16143535	.	G	T	.	.	MAF_INRAE=31.667;MAF_USDA=8.333
NC_035087.1	16143612	.	A	C	.	.	MAF_INRAE=4.43
NC_035087.1	16143614	.	T	A	.	.	MAF_INRAE=2.5
NC_035087.1	16143623	.	G	A	.	.	MAF_INRAE=5.063;MAF_USDA=12.295
NC_035087.1	16143628	.	G	A	.	.	MAF_USDA=1.639
NC_035087.1	16143646	.	T	A	.	.	MAF_INRAE=8.228;MAF_USDA=17.059
NC_035087.1	16143684	.	A	T	.	.	MAF_INRAE=6.329;MAF_USDA=2.5
NC_035087.1	16143813	.	A	C	.	.	MAF_USDA=4.762
NC_035087.1	16143857	.	T	G	.	.	MAF_INRAE=28.481;MAF_USDA=19.412
NC_035087.1	16143903	.	T	C	.	.	MAF_INRAE=22.785;MAF_USDA=15.882
NC_035087.1	16143977	.	A	T	.	.	MAF_INRAE=10.759;MAF_USDA=5.738
NC_035087.1	16143986	.	C	T	.	.	MAF_USDA=3.279
NC_035087.1	16144193	.	C	T	.	.	MAF_USDA=1.639
NC_035087.1	16144347	.	C	T	.	.	MAF_INRAE=8.228;MAF_USDA=7.059
NC_035087.1	16144363	.	G	A	.	.	MAF_USDA=1.639
NC_035087.1	16144474	.	T	C	.	.	MAF_USDA=4.098
NC_035087.1	16144483	.	C	T	.	.	MAF_USDA=2.459
NC_035087.1	16144528	.	T	C	.	.	MAF_INRAE=4.43;MAF_USDA=11.667
NC_035087.1	16144651	.	A	T	.	.	MAF_INRAE=4.43;MAF_USDA=6.471
NC_035087.1	16144721	.	T	G	.	.	MAF_USDA=3.279
NC_035087.1	16144787	.	G	C	.	.	MAF_USDA=4.098
NC_035087.1	16144928	.	G	A	.	.	MAF_INRAE=8.228;MAF_USDA=7.059
NC_035087.1	16145003	.	C	T	.	.	MAF_INRAE=15.0
NC_035087.1	16145017	.	T	C	.	.	MAF_INRAE=26.667
NC_035087.1	16145018	.	T	C	.	.	MAF_INRAE=25.0
NC_035087.1	16145025	.	G	A	.	.	MAF_INRAE=27.5
NC_035087.1	16145033	.	C	T	.	.	MAF_USDA=1.639
NC_035087.1	16145062	.	C	T	.	.	MAF_USDA=3.279
NC_035087.1	16145070	.	A	C	.	.	MAF_INRAE=35.833;MAF_USDA=15.294
NC_035087.1	16145085	.	G	T	.	.	MAF_INRAE=35.833
NC_035087.1	16145086	.	G	T	.	.	MAF_INRAE=35.833
NC_035087.1	16145095	.	A	G	.	.	MAF_INRAE=28.333
NC_035087.1	16145104	.	G	T	.	.	MAF_INRAE=21.667
NC_035087.1	16145144	.	G	A	.	.	MAF_INRAE=20.833
NC_035087.1	16145146	.	G	A	.	.	MAF_INRAE=20.833
NC_035087.1	16145236	.	C	T	.	.	MAF_INRAE=40.833
NC_035087.1	16145275	.	G	A	.	.	MAF_INRAE=10.833
NC_035087.1	16145287	.	C	A	.	.	MAF_INRAE=8.333
NC_035087.1	16145298	.	T	C	.	.	MAF_INRAE=31.667;MAF_USDA=16.471
NC_035087.1	16145325	.	T	A	.	.	MAF_INRAE=4.167
NC_035087.1	16145332	.	G	A	.	.	MAF_INRAE=2.5
NC_035087.1	16145333	.	A	C	.	.	MAF_INRAE=2.5
NC_035087.1	16145387	.	G	A	.	.	MAF_USDA=18.75
NC_035087.1	16145503	.	A	G	.	.	MAF_INRAE=10.526;MAF_USDA=5.882
NC_035087.1	16145524	.	C	T	.	.	MAF_USDA=4.918
NC_035087.1	16145673	.	A	C	.	.	MAF_INRAE=1.667
NC_035087.1	16145681	.	T	A	.	.	MAF_INRAE=2.5
NC_035087.1	16145682	.	G	A	.	.	MAF_INRAE=3.333
NC_035087.1	16145754	.	C	A	.	.	MAF_USDA=3.529
NC_035087.1	16145890	.	G	A	.	.	MAF_INRAE=19.167;MAF_USDA=7.059
NC_035087.1	16145950	.	G	A	.	.	MAF_USDA=2.459
NC_035087.1	16146027	.	G	A	.	.	MAF_USDA=1.639
NC_035087.1	16146093	.	G	A	.	.	MAF_INRAE=4.43;MAF_USDA=6.557
NC_035087.1	16146201	.	T	A	.	.	MAF_USDA=6.548
NC_035087.1	16146217	.	C	T	.	.	MAF_USDA=19.048
NC_035087.1	16146622	.	C	T	.	.	MAF_USDA=21.739
NC_035087.1	16146897	.	T	G	.	.	MAF_USDA=5.357
NC_035087.1	16146926	.	C	T	.	.	MAF_USDA=2.459
NC_035087.1	16146943	.	C	T	.	.	MAF_USDA=2.459
NC_035087.1	16146947	.	G	A	.	.	MAF_USDA=2.459
NC_035087.1	16146963	.	G	T	.	.	MAF_USDA=2.5
NC_035087.1	16146999	.	G	T	.	.	MAF_USDA=4.918
NC_035087.1	16147044	.	G	A	.	.	MAF_USDA=6.557
NC_035087.1	16147122	.	C	T	.	.	MAF_USDA=1.639
NC_035087.1	16147137	.	C	T	.	.	MAF_USDA=4.098
NC_035087.1	16147152	.	C	T	.	.	MAF_USDA=5.738
NC_035087.1	16147158	.	G	A	.	.	MAF_USDA=7.831
NC_035087.1	16147225	.	G	A	.	.	MAF_USDA=1.639
NC_035087.1	16147228	.	T	C	.	.	MAF_USDA=6.024
NC_035087.1	16147385	.	C	G	.	.	MAF_USDA=9.036
NC_035087.1	16147387	.	C	G	.	.	MAF_USDA=9.036
NC_035087.1	16147404	.	T	C	.	.	MAF_USDA=27.273
NC_035087.1	16147561	.	C	T	.	.	MAF_USDA=2.459
NC_035087.1	16147601	.	C	T	.	.	MAF_USDA=3.279
NC_035087.1	16147615	.	T	A	.	.	MAF_USDA=2.459
NC_035087.1	16147809	.	A	G	.	.	MAF_USDA=8.197
NC_035087.1	16147849	.	C	A	.	.	MAF_USDA=1.667
NC_035087.1	16147974	.	T	C	.	.	MAF_USDA=7.229
NC_035087.1	16147990	.	C	A	.	.	MAF_USDA=6.024
NC_035087.1	16147995	.	T	A	.	.	MAF_USDA=6.627
NC_035087.1	16148218	.	A	G	.	.	MAF_USDA=11.475
NC_035087.1	16148241	.	G	A	.	.	MAF_USDA=4.167
NC_035087.1	16148247	.	G	A	.	.	MAF_USDA=23.494
NC_035087.1	16148265	.	G	C	.	.	MAF_USDA=3.279
NC_035087.1	16148267	.	T	G	.	.	MAF_USDA=2.459
NC_035087.1	16148306	.	G	T	.	.	MAF_USDA=4.918
NC_035087.1	16148335	.	G	T	.	.	MAF_USDA=5.738
NC_035087.1	16148379	.	G	T	.	.	MAF_USDA=2.41
NC_035087.1	16148380	.	G	A	.	.	MAF_USDA=1.807
NC_035087.1	16148520	.	C	T	.	.	MAF_USDA=5.738
NC_035087.1	16148564	.	C	T	.	.	MAF_USDA=4.918
NC_035087.1	16148595	.	A	G	.	.	MAF_USDA=9.836
NC_035087.1	16148606	.	C	T	.	.	MAF_USDA=1.639
NC_035087.1	16148696	.	G	T	.	.	MAF_USDA=1.786
NC_035087.1	16148794	.	C	A	.	.	MAF_USDA=19.672
NC_035087.1	16148814	.	A	G	.	.	MAF_USDA=3.279
NC_035087.1	16148903	.	T	A	.	.	MAF_USDA=4.098
NC_035087.1	16149154	.	G	T	.	.	MAF_USDA=4.167
NC_035087.1	16149209	.	A	G	.	.	MAF_INRAE=22.785;MAF_USDA=17.647
NC_035087.1	16149333	.	T	C	.	.	MAF_INRAE=3.797
NC_035087.1	16149364	.	C	T	.	.	MAF_USDA=5.738
NC_035087.1	16149453	.	G	C	.	.	MAF_USDA=1.639
NC_035087.1	16149552	.	G	T	.	.	MAF_INRAE=6.667
NC_035087.1	16149590	.	A	G	.	.	MAF_USDA=6.471
NC_035087.1	16149614	.	G	A	.	.	MAF_INRAE=25.316;MAF_USDA=21.765
NC_035087.1	16149626	.	T	A	.	.	MAF_INRAE=5.0;MAF_USDA=3.279
NC_035087.1	16149628	.	T	A	.	.	MAF_INRAE=8.228;MAF_USDA=12.353
NC_035087.1	16149641	.	C	T	.	.	MAF_INRAE=18.987
NC_035087.1	16149923	.	T	C	.	.	MAF_USDA=4.098
NC_035087.1	16149925	.	C	G	.	.	MAF_INRAE=10.127;MAF_USDA=7.377
NC_035087.1	16149953	.	A	C	.	.	MAF_USDA=11.475
NC_035087.1	16150050	.	C	T	.	.	MAF_USDA=4.918
NC_035087.1	16150129	.	C	T	.	.	MAF_USDA=1.639
NC_035087.1	16150151	.	A	T	.	.	MAF_INRAE=20.253;MAF_USDA=2.353
NC_035087.1	16150183	.	G	A	.	.	MAF_USDA=18.75
NC_035087.1	16150325	.	A	G	.	.	MAF_INRAE=19.62;MAF_USDA=2.353
NC_035087.1	16150386	.	G	A	.	.	MAF_USDA=1.639
NC_035087.1	16150396	.	C	A	.	.	MAF_INRAE=18.333;MAF_USDA=7.059
NC_035087.1	16150446	.	G	T	.	.	MAF_INRAE=29.747;MAF_USDA=6.471
NC_035087.1	16150454	.	A	G	.	.	MAF_USDA=3.279
NC_035087.1	16150463	.	T	G	.	.	MAF_INRAE=5.263
NC_035087.1	16150507	.	C	T	.	.	MAF_INRAE=8.861;MAF_USDA=17.647
NC_035087.1	16150558	.	C	G	.	.	MAF_USDA=10.0
NC_035087.1	16150761	.	C	A	.	.	MAF_INRAE=10.526;MAF_USDA=6.471
NC_035087.1	16150855	.	G	C	.	.	MAF_INRAE=5.263
NC_035087.1	16150878	.	A	T	.	.	MAF_USDA=7.059
NC_035087.1	16150934	.	A	G	.	.	MAF_INRAE=10.526;MAF_USDA=16.471
NC_035087.1	16151013	.	A	G	.	.	MAF_USDA=6.557
NC_035087.1	16151130	.	A	T	.	.	MAF_INRAE=40.833;MAF_USDA=14.583
NC_035087.1	16151168	.	C	T	.	.	MAF_INRAE=5.263
NC_035087.1	16151188	.	A	T	.	.	MAF_USDA=3.279
NC_035087.1	16151193	.	G	T	.	.	MAF_INRAE=33.544;MAF_USDA=11.176
NC_035087.1	16151226	.	C	A	.	.	MAF_USDA=1.639
NC_035087.1	16151343	.	A	G	.	.	MAF_USDA=22.917
NC_035087.1	16151345	.	T	C	.	.	MAF_USDA=22.917
NC_035087.1	16151356	.	G	T	.	.	MAF_USDA=10.417
NC_035087.1	16151447	.	C	T	.	.	MAF_USDA=12.295
NC_035087.1	16151492	.	G	T	.	.	MAF_INRAE=6.667
NC_035087.1	16151586	.	C	A	.	.	MAF_USDA=5.738
NC_035087.1	16151650	.	A	G	.	.	MAF_USDA=1.639
NC_035087.1	16151737	.	T	C	.	.	MAF_USDA=5.738
NC_035087.1	16151782	.	T	C	.	.	MAF_USDA=1.639
NC_035087.1	16151789	.	A	G	.	.	MAF_USDA=1.639
NC_035087.1	16152115	.	T	G	.	.	MAF_USDA=2.459
NC_035087.1	16152134	.	C	A	.	.	MAF_USDA=1.639
NC_035087.1	16152223	.	G	A	.	.	MAF_USDA=1.667
NC_035087.1	16152319	.	A	C	.	.	MAF_USDA=1.639
NC_035087.1	16152439	.	G	A	.	.	MAF_INRAE=34.81;MAF_USDA=10.0
NC_035087.1	16152493	.	C	T	.	.	MAF_INRAE=10.759;MAF_USDA=5.738
NC_035087.1	16152637	.	C	A	.	.	MAF_INRAE=20.253;MAF_USDA=1.639
NC_035087.1	16152757	.	C	T	.	.	MAF_USDA=1.667
NC_035087.1	16152893	.	T	A	.	.	MAF_USDA=1.639
NC_035087.1	16152913	.	C	T	.	.	MAF_USDA=2.459
NC_035087.1	16153054	.	T	C	.	.	MAF_USDA=1.639
NC_035087.1	16153195	.	A	G	.	.	MAF_USDA=1.639
NC_035087.1	16153247	.	T	C	.	.	MAF_INRAE=6.667
NC_035087.1	16153312	.	A	G	.	.	MAF_USDA=9.016
NC_035087.1	16153520	.	G	A	.	.	MAF_INRAE=5.696;MAF_USDA=3.279
NC_035087.1	16153537	.	G	A	.	.	MAF_USDA=4.098
NC_035087.1	16153629	.	A	T	.	.	MAF_USDA=2.083
NC_035087.1	16153664	.	A	G	.	.	MAF_INRAE=10.759;MAF_USDA=6.557
NC_035087.1	16153694	.	T	G	.	.	MAF_USDA=4.918
NC_035087.1	16153718	.	G	A	.	.	MAF_USDA=1.639
NC_035087.1	16153734	.	G	A	.	.	MAF_USDA=2.941
NC_035087.1	16153758	.	G	C	.	.	MAF_USDA=1.639
NC_035087.1	16153762	.	G	A	.	.	MAF_USDA=7.647
NC_035087.1	16153776	.	G	T	.	.	MAF_INRAE=5.263
NC_035087.1	16153779	.	C	A	.	.	MAF_USDA=6.557
NC_035087.1	16153782	.	G	A	.	.	MAF_USDA=6.557
NC_035087.1	16153795	.	C	A	.	.	MAF_USDA=2.459
NC_035087.1	16153796	.	A	G	.	.	MAF_USDA=2.459
NC_035087.1	16153799	.	G	A	.	.	MAF_USDA=2.941
NC_035087.1	16153805	.	A	G	.	.	MAF_INRAE=8.228;MAF_USDA=7.059
NC_035087.1	16153817	.	C	A	.	.	MAF_INRAE=8.861;MAF_USDA=7.059
NC_035087.1	16153857	.	A	G	.	.	MAF_INRAE=5.696;MAF_USDA=3.279
NC_035087.1	16153892	.	G	A	.	.	MAF_USDA=1.765
NC_035087.1	16153893	.	C	T	.	.	MAF_USDA=1.639
NC_035087.1	16154006	.	T	G	.	.	MAF_INRAE=34.81;MAF_USDA=11.765
NC_035087.1	16154108	.	C	A	.	.	MAF_USDA=9.016
NC_035087.1	16154194	.	A	C	.	.	MAF_INRAE=34.81;MAF_USDA=19.412
NC_035087.1	16154393	.	C	A	.	.	MAF_INRAE=5.0
NC_035087.1	16154406	.	G	A	.	.	MAF_USDA=2.459
NC_035087.1	16154411	.	C	T	.	.	MAF_INRAE=12.5;MAF_USDA=6.557
NC_035087.1	16154432	.	T	A	.	.	MAF_INRAE=26.667;MAF_USDA=24.706
NC_035087.1	16154501	.	C	T	.	.	MAF_USDA=1.639
NC_035087.1	16154529	.	A	G	.	.	MAF_USDA=2.459
NC_035087.1	16154557	.	T	G	.	.	MAF_USDA=18.75
NC_035087.1	16154562	.	G	A	.	.	MAF_USDA=22.917
NC_035087.1	16154625	.	G	A	.	.	MAF_USDA=2.353
NC_035087.1	16154677	.	A	T	.	.	MAF_USDA=4.118
NC_035087.1	16154682	.	A	C	.	.	MAF_INRAE=19.167;MAF_USDA=7.059
NC_035087.1	16154692	.	A	G	.	.	MAF_USDA=4.918
NC_035087.1	16154694	.	A	T	.	.	MAF_INRAE=5.696;MAF_USDA=3.529
NC_035087.1	16154739	.	G	C	.	.	MAF_INRAE=46.835;MAF_USDA=42.353
NC_035087.1	16154777	.	A	T	.	.	MAF_INRAE=9.494
NC_035087.1	16154778	.	A	G	.	.	MAF_INRAE=10.833
NC_035087.1	16154782	.	A	G	.	.	MAF_INRAE=10.833
NC_035087.1	16154820	.	C	T	.	.	MAF_INRAE=5.0;MAF_USDA=4.167
NC_035087.1	16154896	.	T	G	.	.	MAF_INRAE=6.329;MAF_USDA=3.529
NC_035087.1	16154931	.	C	T	.	.	MAF_INRAE=4.43
NC_035087.1	16154943	.	G	A	.	.	MAF_INRAE=7.595;MAF_USDA=6.471
NC_035087.1	16154953	.	T	A	.	.	MAF_INRAE=10.759;MAF_USDA=5.738
NC_035087.1	16154972	.	C	G	.	.	MAF_INRAE=40.506;MAF_USDA=40.588
NC_035087.1	16155023	.	G	A	.	.	MAF_USDA=4.167
NC_035087.1	16155088	.	A	T	.	.	MAF_USDA=1.765
NC_035087.1	16155111	.	C	T	.	.	MAF_USDA=3.279
NC_035087.1	16155296	.	A	C	.	.	MAF_INRAE=6.329;MAF_USDA=4.118
NC_035087.1	16155345	.	G	A	.	.	MAF_INRAE=8.228;MAF_USDA=7.059
NC_035087.1	16155386	.	C	T	.	.	MAF_USDA=1.639
NC_035087.1	16155406	.	G	T	.	.	MAF_USDA=1.639
NC_035087.1	16155491	.	A	G	.	.	MAF_INRAE=5.263
NC_035087.1	16155521	.	T	C	.	.	MAF_INRAE=13.924;MAF_USDA=18.824
NC_035087.1	16155746	.	T	A	.	.	MAF_USDA=7.377
NC_035087.1	16155823	.	A	T	.	.	MAF_USDA=6.557
NC_035087.1	16156022	.	T	A	.	.	MAF_INRAE=12.658;MAF_USDA=12.353
NC_035087.1	16156407	.	T	C	.	.	MAF_USDA=3.279
NC_035087.1	16156440	.	G	T	.	.	MAF_INRAE=16.456;MAF_USDA=22.951
NC_035087.1	16156530	.	C	T	.	.	MAF_USDA=6.471
NC_035087.1	16156618	.	A	T	.	.	MAF_USDA=1.639
NC_035087.1	16156619	.	C	T	.	.	MAF_USDA=1.639
NC_035087.1	16156642	.	A	C	.	.	MAF_INRAE=7.595;MAF_USDA=14.118
NC_035087.1	16156646	.	G	T	.	.	MAF_USDA=4.118
NC_035087.1	16156706	.	T	C	.	.	MAF_INRAE=40.506;MAF_USDA=22.131
NC_035087.1	16156720	.	T	C	.	.	MAF_INRAE=46.835;MAF_USDA=31.765
NC_035087.1	16156774	.	T	G	.	.	MAF_USDA=1.639
NC_035087.1	16156862	.	A	C	.	.	MAF_INRAE=20.0
NC_035087.1	16156970	.	A	C	.	.	MAF_INRAE=37.975;MAF_USDA=11.765
NC_035087.1	16157295	.	C	A	.	.	MAF_INRAE=19.167
NC_035087.1	16157394	.	C	A	.	.	MAF_INRAE=2.5
NC_035087.1	16157548	.	A	G	.	.	MAF_INRAE=3.333
NC_035087.1	16157556	.	T	G	.	.	MAF_INRAE=2.5
NC_035087.1	16157574	.	A	G	.	.	MAF_USDA=18.75
NC_035087.1	16157756	.	T	G	.	.	MAF_INRAE=5.263
NC_035087.1	16157761	.	C	T	.	.	MAF_INRAE=29.114;MAF_USDA=34.118
NC_035087.1	16157770	.	A	G	.	.	MAF_USDA=10.656
NC_035087.1	16157883	.	C	T	.	.	MAF_INRAE=22.785;MAF_USDA=18.824
NC_035087.1	16157916	.	G	A	.	.	MAF_USDA=4.098
NC_035087.1	16157997	.	C	T	.	.	MAF_USDA=35.417
NC_035087.1	16158086	.	G	T	.	.	MAF_INRAE=15.789;MAF_USDA=11.176
NC_035087.1	16159460	.	C	T	.	.	MAF_USDA=6.557
NC_035087.1	16159554	.	T	A	.	.	MAF_USDA=18.75
NC_035087.1	16159777	.	G	T	.	.	MAF_USDA=4.098
NC_035087.1	16159800	.	G	A	.	.	MAF_USDA=4.098
NC_035087.1	16159845	.	T	C	.	.	MAF_USDA=11.475
NC_035087.1	16159858	.	G	T	.	.	MAF_INRAE=22.152;MAF_USDA=13.529
NC_035087.1	16159864	.	A	C	.	.	MAF_INRAE=8.228;MAF_USDA=12.353
NC_035087.1	16159886	.	G	A	.	.	MAF_INRAE=8.228;MAF_USDA=12.353
NC_035087.1	16159901	.	T	C	.	.	MAF_USDA=4.098
NC_035087.1	16159910	.	A	G	.	.	MAF_USDA=4.098
NC_035087.1	16159913	.	C	A	.	.	MAF_INRAE=48.734;MAF_USDA=29.412
NC_035087.1	16159932	.	T	A	.	.	MAF_USDA=2.459
NC_035087.1	16160039	.	G	A	.	.	MAF_INRAE=6.329;MAF_USDA=6.471
NC_035087.1	16160047	.	C	T	.	.	MAF_INRAE=5.0;MAF_USDA=1.639
NC_035087.1	16160057	.	T	G	.	.	MAF_USDA=4.098
NC_035087.1	16160224	.	G	A	.	.	MAF_INRAE=5.0
NC_035087.1	16160299	.	G	T	.	.	MAF_USDA=2.459
NC_035087.1	16160411	.	A	G	.	.	MAF_INRAE=22.152;MAF_USDA=20.0
NC_035087.1	16160413	.	T	C	.	.	MAF_INRAE=6.329;MAF_USDA=2.941
NC_035087.1	16160429	.	C	T	.	.	MAF_INRAE=12.025;MAF_USDA=21.311
NC_035087.1	16160464	.	C	T	.	.	MAF_INRAE=48.734;MAF_USDA=24.706
NC_035087.1	16160517	.	A	C	.	.	MAF_USDA=2.459
NC_035087.1	16160607	.	C	T	.	.	MAF_INRAE=8.228;MAF_USDA=12.941
NC_035087.1	16160703	.	A	G	.	.	MAF_INRAE=7.595;MAF_USDA=3.279
NC_035087.1	16160712	.	A	G	.	.	MAF_INRAE=6.329;MAF_USDA=6.471
NC_035087.1	16160716	.	A	G	.	.	MAF_USDA=2.459
NC_035087.1	16160823	.	A	G	.	.	MAF_INRAE=31.646;MAF_USDA=38.235
NC_035087.1	16160906	.	G	A	.	.	MAF_INRAE=23.418
NC_035087.1	16160915	.	G	T	.	.	MAF_INRAE=20.253;MAF_USDA=36.471
NC_035087.1	16160925	.	G	T	.	.	MAF_USDA=2.083
NC_035087.1	16160986	.	A	T	.	.	MAF_INRAE=5.263
NC_035087.1	16160988	.	T	A	.	.	MAF_INRAE=31.667
NC_035087.1	16160993	.	C	T	.	.	MAF_INRAE=5.0
NC_035087.1	16160997	.	G	A	.	.	MAF_INRAE=37.5
NC_035087.1	16160999	.	A	C	.	.	MAF_INRAE=5.0
NC_035087.1	16161002	.	G	A	.	.	MAF_INRAE=30.833
NC_035087.1	16161016	.	A	G	.	.	MAF_INRAE=35.833
NC_035087.1	16161025	.	A	C	.	.	MAF_INRAE=39.167
NC_035087.1	16161029	.	T	G	.	.	MAF_INRAE=24.167
NC_035087.1	16161065	.	A	C	.	.	MAF_INRAE=21.667
NC_035087.1	16161069	.	T	C	.	.	MAF_INRAE=6.667
NC_035087.1	16161077	.	C	G	.	.	MAF_INRAE=4.167
NC_035087.1	16161083	.	A	G	.	.	MAF_INRAE=1.667
NC_035087.1	16161088	.	A	C	.	.	MAF_INRAE=2.5;MAF_USDA=14.583
NC_035087.1	16161095	.	G	A	.	.	MAF_INRAE=31.579;MAF_USDA=21.176
NC_035087.1	16161098	.	T	A	.	.	MAF_USDA=6.557
NC_035087.1	16161099	.	T	A	.	.	MAF_USDA=6.557
NC_035087.1	16161100	.	A	T	.	.	MAF_USDA=6.557
NC_035087.1	16161281	.	T	A	.	.	MAF_USDA=3.279
NC_035087.1	16161295	.	C	T	.	.	MAF_INRAE=7.595;MAF_USDA=16.393
NC_035087.1	16161378	.	G	T	.	.	MAF_INRAE=26.667
NC_035087.1	16161392	.	T	C	.	.	MAF_USDA=2.459
NC_035087.1	16161397	.	G	T	.	.	MAF_USDA=1.639
NC_035087.1	16161402	.	G	T	.	.	MAF_INRAE=8.228;MAF_USDA=27.869
NC_035087.1	16161419	.	C	A	.	.	MAF_USDA=3.279
NC_035087.1	16161435	.	C	T	.	.	MAF_INRAE=4.43
NC_035087.1	16161451	.	A	G	.	.	MAF_USDA=2.459
NC_035087.1	16161489	.	A	C	.	.	MAF_USDA=2.941
NC_035087.1	16161492	.	A	T	.	.	MAF_INRAE=31.579
NC_035087.1	16161548	.	T	G	.	.	MAF_USDA=2.459
NC_035087.1	16161567	.	T	A	.	.	MAF_USDA=2.941
NC_035087.1	16161629	.	A	T	.	.	MAF_INRAE=32.911;MAF_USDA=27.647
NC_035087.1	16161730	.	C	T	.	.	MAF_USDA=2.459
NC_035087.1	16161854	.	G	C	.	.	MAF_USDA=1.639
NC_035087.1	16161863	.	C	A	.	.	MAF_USDA=1.765
NC_035087.1	16161892	.	G	A	.	.	MAF_USDA=1.176
NC_035087.1	16161899	.	C	A	.	.	MAF_INRAE=9.494;MAF_USDA=7.059
NC_035087.1	16161942	.	A	T	.	.	MAF_USDA=1.765
NC_035087.1	16162040	.	G	A	.	.	MAF_USDA=12.5
NC_035087.1	16162077	.	C	G	.	.	MAF_INRAE=41.139;MAF_USDA=45.294
NC_035087.1	16162106	.	C	T	.	.	MAF_INRAE=10.759;MAF_USDA=10.656
NC_035087.1	16162130	.	T	C	.	.	MAF_INRAE=18.354;MAF_USDA=4.706
NC_035087.1	16162143	.	C	G	.	.	MAF_INRAE=28.481;MAF_USDA=25.294
NC_035087.1	16162211	.	T	A	.	.	MAF_USDA=1.639
NC_035087.1	16162253	.	C	T	.	.	MAF_INRAE=4.43;MAF_USDA=1.639
NC_035087.1	16162307	.	A	C	.	.	MAF_USDA=2.459
NC_035087.1	16162358	.	C	T	.	.	MAF_INRAE=6.329;MAF_USDA=7.647
NC_035087.1	16162360	.	G	A	.	.	MAF_INRAE=12.5;MAF_USDA=9.412
NC_035087.1	16162369	.	A	T	.	.	MAF_USDA=2.459
NC_035087.1	16162380	.	G	A	.	.	MAF_USDA=1.639
NC_035087.1	16162432	.	C	T	.	.	MAF_USDA=1.639
NC_035087.1	16162520	.	T	A	.	.	MAF_INRAE=12.5;MAF_USDA=5.357
NC_035087.1	16162521	.	T	G	.	.	MAF_INRAE=22.152;MAF_USDA=11.905
NC_035087.1	16162522	.	A	T	.	.	MAF_INRAE=17.5;MAF_USDA=11.905
NC_035087.1	16162580	.	A	C	.	.	MAF_INRAE=40.506;MAF_USDA=41.071
NC_035087.1	16162581	.	T	C	.	.	MAF_INRAE=33.333;MAF_USDA=41.071
NC_035087.1	16162604	.	C	T	.	.	MAF_INRAE=4.43
NC_035087.1	16162611	.	G	C	.	.	MAF_INRAE=36.709
NC_035087.1	16162619	.	C	T	.	.	MAF_USDA=5.952
NC_035087.1	16162681	.	C	T	.	.	MAF_INRAE=28.481;MAF_USDA=20.0
NC_035087.1	16162684	.	G	A	.	.	MAF_USDA=4.098
NC_035087.1	16162688	.	A	G	.	.	MAF_INRAE=5.263;MAF_USDA=3.279
NC_035087.1	16162767	.	G	A	.	.	MAF_USDA=1.639
NC_035087.1	16162819	.	A	C	.	.	MAF_USDA=4.098
NC_035087.1	16162828	.	G	T	.	.	MAF_USDA=2.459
NC_035087.1	16162839	.	T	A	.	.	MAF_INRAE=17.089;MAF_USDA=6.471
NC_035087.1	16162843	.	G	T	.	.	MAF_INRAE=12.5;MAF_USDA=6.471
NC_035087.1	16162882	.	G	A	.	.	MAF_USDA=1.639
NC_035087.1	16162967	.	C	T	.	.	MAF_USDA=2.353
NC_035087.1	16162983	.	G	A	.	.	MAF_USDA=2.353
NC_035087.1	16162993	.	C	T	.	.	MAF_USDA=2.459
NC_035087.1	16163002	.	A	T	.	.	MAF_USDA=1.639
NC_035087.1	16163030	.	A	G	.	.	MAF_INRAE=39.241;MAF_USDA=44.706
NC_035087.1	16163057	.	T	C	.	.	MAF_INRAE=42.405;MAF_USDA=35.119
NC_035087.1	16163076	.	C	T	.	.	MAF_USDA=2.083
NC_035087.1	16163132	.	C	T	.	.	MAF_INRAE=37.342;MAF_USDA=21.765
NC_035087.1	16163287	.	C	A	.	.	MAF_INRAE=5.263
NC_035087.1	16163457	.	C	T	.	.	MAF_INRAE=37.975;MAF_USDA=23.529
NC_035087.1	16163471	.	G	A	.	.	MAF_INRAE=7.595;MAF_USDA=11.765
NC_035087.1	16163527	.	A	G	.	.	MAF_USDA=1.667
NC_035087.1	16163562	.	C	A	.	.	MAF_INRAE=18.354
NC_035087.1	16163598	.	G	A	.	.	MAF_USDA=1.765
NC_035087.1	16163663	.	T	G	.	.	MAF_USDA=11.765
NC_035087.1	16163874	.	A	T	.	.	MAF_USDA=3.279
NC_035087.1	16163921	.	A	C	.	.	MAF_INRAE=7.595;MAF_USDA=28.824
NC_035087.1	16164072	.	C	A	.	.	MAF_INRAE=7.595;MAF_USDA=3.333
NC_035087.1	16164089	.	G	A	.	.	MAF_USDA=4.706
NC_035087.1	16164173	.	T	C	.	.	MAF_INRAE=5.263
NC_035087.1	16164225	.	G	A	.	.	MAF_INRAE=7.595;MAF_USDA=29.412
NC_035087.1	16164233	.	T	G	.	.	MAF_USDA=1.639
NC_035087.1	16164323	.	C	T	.	.	MAF_INRAE=18.354;MAF_USDA=37.647
NC_035087.1	16164350	.	A	C	.	.	MAF_USDA=2.941
NC_035087.1	16164355	.	G	T	.	.	MAF_INRAE=7.595;MAF_USDA=22.917
NC_035087.1	16164356	.	A	T	.	.	MAF_INRAE=5.0;MAF_USDA=22.917
NC_035087.1	16164362	.	T	A	.	.	MAF_INRAE=7.595;MAF_USDA=22.917
NC_035087.1	16164406	.	T	A	.	.	MAF_INRAE=7.595;MAF_USDA=28.235
NC_035087.1	16164409	.	C	T	.	.	MAF_INRAE=5.0;MAF_USDA=28.235
NC_035087.1	16164430	.	C	A	.	.	MAF_INRAE=10.127;MAF_USDA=5.738
NC_035087.1	16164433	.	A	T	.	.	MAF_INRAE=5.833
NC_035087.1	16164444	.	C	T	.	.	MAF_INRAE=5.0;MAF_USDA=28.571
NC_035087.1	16164445	.	T	G	.	.	MAF_INRAE=5.0;MAF_USDA=28.571
NC_035087.1	16164489	.	A	G	.	.	MAF_INRAE=7.595;MAF_USDA=29.412
NC_035087.1	16164496	.	T	G	.	.	MAF_USDA=25.0
NC_035087.1	16164498	.	T	C	.	.	MAF_USDA=25.0
NC_035087.1	16164500	.	T	G	.	.	MAF_USDA=25.0
NC_035087.1	16164501	.	T	C	.	.	MAF_USDA=25.0
NC_035087.1	16164529	.	T	C	.	.	MAF_INRAE=6.329;MAF_USDA=3.279
NC_035087.1	16164586	.	T	C	.	.	MAF_INRAE=8.861;MAF_USDA=30.0
NC_035087.1	16164591	.	A	G	.	.	MAF_USDA=3.279
NC_035087.1	16164593	.	A	C	.	.	MAF_INRAE=8.861;MAF_USDA=29.412
NC_035087.1	16164620	.	A	C	.	.	MAF_INRAE=8.228;MAF_USDA=30.952
NC_035087.1	16164674	.	A	C	.	.	MAF_USDA=4.098
NC_035087.1	16164697	.	T	G	.	.	MAF_USDA=3.279
NC_035087.1	16164811	.	C	T	.	.	MAF_USDA=2.083
NC_035087.1	16164840	.	T	C	.	.	MAF_USDA=37.5
NC_035087.1	16164849	.	AG	AA	.	.	MAF_USDA=31.25
NC_035087.1	16164890	.	T	C	.	.	MAF_USDA=4.167
NC_035087.1	16164901	.	A	T	.	.	MAF_USDA=2.083
NC_035087.1	16164956	.	G	T	.	.	MAF_INRAE=18.987;MAF_USDA=7.647
NC_035087.1	16164970	.	C	A	.	.	MAF_INRAE=12.025;MAF_USDA=13.115
NC_035087.1	16165018	.	G	T	.	.	MAF_USDA=4.706
NC_035087.1	16165089	.	C	A	.	.	MAF_INRAE=8.228;MAF_USDA=22.917
NC_035087.1	16165096	.	C	T	.	.	MAF_INRAE=20.253;MAF_USDA=47.024
NC_035087.1	16165115	.	T	A	.	.	MAF_INRAE=8.228;MAF_USDA=34.706
NC_035087.1	16165122	.	T	G	.	.	MAF_USDA=2.459
NC_035087.1	16165143	.	G	A	.	.	MAF_USDA=1.639
NC_035087.1	16165157	.	C	A	.	.	MAF_USDA=29.412
NC_035087.1	16165195	.	A	G	.	.	MAF_USDA=2.941
NC_035087.1	16165204	.	T	C	.	.	MAF_USDA=31.25
NC_035087.1	16165208	.	G	A	.	.	MAF_USDA=4.098
NC_035087.1	16165246	.	G	T	.	.	MAF_USDA=32.609
NC_035087.1	16165251	.	G	T	.	.	MAF_USDA=43.182
NC_035087.1	16166877	.	C	T	.	.	MAF_USDA=4.167
NC_035087.1	16166940	.	G	A	.	.	MAF_USDA=27.083
NC_035087.1	16166942	.	C	G	.	.	MAF_USDA=6.548
NC_035087.1	16167003	.	C	T	.	.	MAF_USDA=2.083
NC_035087.1	16167077	.	T	G	.	.	MAF_USDA=34.337
NC_035087.1	16167081	.	G	A	.	.	MAF_USDA=34.756
NC_035087.1	16171080	.	C	G	.	.	MAF_USDA=2.174
NC_035087.1	16171709	.	C	A	.	.	MAF_INRAE=20.833
NC_035087.1	16171716	.	A	G	.	.	MAF_INRAE=45.833
NC_035087.1	16171824	.	C	A	.	.	MAF_INRAE=30.833
NC_035087.1	16171887	.	G	T	.	.	MAF_INRAE=7.595;MAF_USDA=10.0
NC_035087.1	16171925	.	G	T	.	.	MAF_USDA=22.917
NC_035087.1	16171979	.	C	A	.	.	MAF_INRAE=49.167
NC_035087.1	16171988	.	T	A	.	.	MAF_INRAE=49.167
NC_035087.1	16172006	.	C	A	.	.	MAF_INRAE=49.167
NC_035087.1	16172010	.	C	A	.	.	MAF_INRAE=49.167
NC_035087.1	16172025	.	G	A	.	.	MAF_INRAE=6.329
NC_035087.1	16173943	.	C	T	.	.	MAF_USDA=2.083
NC_035087.1	16174226	.	T	G	.	.	MAF_INRAE=9.494
NC_035087.1	16174284	.	C	T	.	.	MAF_INRAE=49.167
NC_035087.1	16174364	.	C	T	.	.	MAF_INRAE=17.5
NC_035087.1	16174373	.	C	T	.	.	MAF_INRAE=48.333
NC_035087.1	16174380	.	G	T	.	.	MAF_INRAE=48.333
NC_035087.1	16174427	.	A	G	.	.	MAF_INRAE=6.329
NC_035087.1	16174454	.	G	C	.	.	MAF_INRAE=49.167
NC_035087.1	16174481	.	G	A	.	.	MAF_INRAE=6.962;MAF_USDA=30.328
NC_035087.1	16174487	.	T	C	.	.	MAF_INRAE=47.5
NC_035087.1	16174491	.	G	T	.	.	MAF_USDA=1.639
NC_035087.1	16174493	.	T	A	.	.	MAF_USDA=1.639
NC_035087.1	16174543	.	C	T	.	.	MAF_USDA=1.639
NC_035087.1	16174560	.	G	C	.	.	MAF_INRAE=8.861;MAF_USDA=5.738
NC_035087.1	16174565	.	C	T	.	.	MAF_USDA=5.738
NC_035087.1	16174570	.	T	C	.	.	MAF_USDA=3.279
NC_035087.1	16174610	.	T	C	.	.	MAF_INRAE=7.595;MAF_USDA=28.689
NC_035087.1	16174612	.	G	A	.	.	MAF_INRAE=47.5
NC_035087.1	16174650	.	G	A	.	.	MAF_INRAE=49.167
NC_035087.1	16174659	.	A	T	.	.	MAF_USDA=3.279
NC_035087.1	16174675	.	G	A	.	.	MAF_INRAE=9.167;MAF_USDA=14.583
NC_035087.1	16174689	.	T	C	.	.	MAF_USDA=4.098
NC_035087.1	16174699	.	T	G	.	.	MAF_INRAE=7.595;MAF_USDA=3.279
NC_035087.1	16174743	.	T	G	.	.	MAF_USDA=2.459
NC_035087.1	16174747	.	G	T	.	.	MAF_USDA=4.098
NC_035087.1	16174807	.	G	T	.	.	MAF_INRAE=46.667
NC_035087.1	16174825	.	G	T	.	.	MAF_INRAE=6.329
NC_035087.1	16174827	.	A	T	.	.	MAF_USDA=4.167
NC_035087.1	16174919	.	C	T	.	.	MAF_INRAE=15.789;MAF_USDA=25.882
NC_035087.1	16174925	.	A	C	.	.	MAF_INRAE=15.789;MAF_USDA=24.706
NC_035087.1	16174927	.	G	T	.	.	MAF_USDA=4.918
NC_035087.1	16174932	.	C	T	.	.	MAF_INRAE=15.789;MAF_USDA=25.294
NC_035087.1	16174936	.	A	T	.	.	MAF_INRAE=15.789;MAF_USDA=28.824
NC_035087.1	16174937	.	A	C	.	.	MAF_USDA=1.639
NC_035087.1	16174970	.	A	G	.	.	MAF_INRAE=49.167
NC_035087.1	16175014	.	G	T	.	.	MAF_INRAE=7.595;MAF_USDA=28.235
NC_035087.1	16175019	.	G	A	.	.	MAF_INRAE=38.333
NC_035087.1	16175035	.	A	G	.	.	MAF_USDA=2.941
NC_035087.1	16175038	.	T	G	.	.	MAF_USDA=4.118
NC_035087.1	16175065	.	A	G	.	.	MAF_USDA=4.918
NC_035087.1	16175143	.	G	T	.	.	MAF_INRAE=5.263
NC_035087.1	16175191	.	C	A	.	.	MAF_USDA=18.75
NC_035087.1	16175192	.	A	C	.	.	MAF_USDA=18.75
NC_035087.1	16175195	.	T	G	.	.	MAF_INRAE=5.263
NC_035087.1	16175197	.	G	T	.	.	MAF_USDA=4.098
NC_035087.1	16175207	.	G	A	.	.	MAF_USDA=22.917
NC_035087.1	16175232	.	C	G	.	.	MAF_INRAE=10.526;MAF_USDA=30.588
NC_035087.1	16175234	.	T	A	.	.	MAF_USDA=13.115
NC_035087.1	16175246	.	G	A	.	.	MAF_INRAE=10.526;MAF_USDA=2.459
NC_035087.1	16175271	.	T	G	.	.	MAF_INRAE=15.789;MAF_USDA=25.0
NC_035087.1	16175449	.	C	A	.	.	MAF_INRAE=5.263;MAF_USDA=13.934
NC_035087.1	16175457	.	A	T	.	.	MAF_USDA=30.0
NC_035087.1	16175463	.	C	T	.	.	MAF_USDA=1.639
NC_035087.1	16175493	.	A	G	.	.	MAF_INRAE=8.228;MAF_USDA=18.824
NC_035087.1	16175524	.	A	G	.	.	MAF_INRAE=8.228;MAF_USDA=19.412
NC_035087.1	16175526	.	C	T	.	.	MAF_INRAE=9.167;MAF_USDA=4.098
NC_035087.1	16175527	.	G	T	.	.	MAF_INRAE=9.167;MAF_USDA=4.918
NC_035087.1	16175587	.	C	A	.	.	MAF_USDA=4.167
NC_035087.1	16175589	.	A	T	.	.	MAF_USDA=2.083
NC_035087.1	16175593	.	C	A	.	.	MAF_INRAE=8.228;MAF_USDA=29.412
NC_035087.1	16175595	.	T	C	.	.	MAF_INRAE=5.833;MAF_USDA=29.412
NC_035087.1	16175596	.	G	A	.	.	MAF_USDA=1.639
NC_035087.1	16175615	.	G	T	.	.	MAF_USDA=1.639
NC_035087.1	16175664	.	A	C	.	.	MAF_INRAE=8.228;MAF_USDA=29.412
NC_035087.1	16175668	.	A	T	.	.	MAF_INRAE=5.0;MAF_USDA=29.412
NC_035087.1	16175674	.	T	C	.	.	MAF_INRAE=2.632;MAF_USDA=21.176
NC_035087.1	16175682	.	C	T	.	.	MAF_INRAE=7.595;MAF_USDA=7.647
NC_035087.1	16175688	.	G	T	.	.	MAF_INRAE=2.632;MAF_USDA=21.765
NC_035087.1	16175689	.	A	C	.	.	MAF_USDA=2.459
NC_035087.1	16175706	.	A	C	.	.	MAF_INRAE=18.421;MAF_USDA=9.412
NC_035087.1	16175763	.	A	G	.	.	MAF_INRAE=5.0;MAF_USDA=7.059
NC_035087.1	16175774	.	T	A	.	.	MAF_INRAE=10.759;MAF_USDA=14.706
NC_035087.1	16175777	.	A	T	.	.	MAF_INRAE=10.0;MAF_USDA=19.412
NC_035087.1	16175793	.	C	T	.	.	MAF_INRAE=7.595;MAF_USDA=7.647
NC_035087.1	16175832	.	A	G	.	.	MAF_INRAE=7.595;MAF_USDA=7.647
NC_035087.1	16175845	.	C	T	.	.	MAF_INRAE=7.595;MAF_USDA=17.262
NC_035087.1	16175849	.	C	A	.	.	MAF_USDA=4.762
NC_035087.1	16175872	.	C	T	.	.	MAF_INRAE=8.228;MAF_USDA=2.083
NC_035087.1	16175877	.	C	A	.	.	MAF_INRAE=8.228;MAF_USDA=2.083
NC_035087.1	16175878	.	A	G	.	.	MAF_INRAE=9.167;MAF_USDA=2.083
NC_035087.1	16175888	.	A	T	.	.	MAF_USDA=4.167
NC_035087.1	16175894	.	T	G	.	.	MAF_INRAE=48.101;MAF_USDA=28.235
NC_035087.1	16175920	.	A	G	.	.	MAF_INRAE=26.582;MAF_USDA=45.238
NC_035087.1	16175960	.	A	G	.	.	MAF_USDA=4.918
NC_035087.1	16175968	.	A	G	.	.	MAF_USDA=4.098
NC_035087.1	16175971	.	C	G	.	.	MAF_INRAE=5.696;MAF_USDA=2.459
NC_035087.1	16175986	.	C	A	.	.	MAF_INRAE=7.595;MAF_USDA=30.0
NC_035087.1	16175987	.	A	T	.	.	MAF_INRAE=7.595;MAF_USDA=11.765
NC_035087.1	16175991	.	T	G	.	.	MAF_INRAE=7.595;MAF_USDA=30.0
NC_035087.1	16176027	.	T	C	.	.	MAF_INRAE=15.789;MAF_USDA=28.313
NC_035087.1	16176032	.	G	T	.	.	MAF_USDA=4.167
NC_035087.1	16176059	.	C	T	.	.	MAF_USDA=5.932
NC_035087.1	16176078	.	C	T	.	.	MAF_USDA=12.5
NC_035087.1	16176093	.	C	G	.	.	MAF_INRAE=36.842
NC_035087.1	16176103	.	C	A	.	.	MAF_INRAE=42.105
NC_035087.1	16176112	.	T	C	.	.	MAF_INRAE=47.368
NC_035087.1	16176117	.	T	A	.	.	MAF_INRAE=5.263
NC_035087.1	16176119	.	G	C	.	.	MAF_USDA=3.333
NC_035087.1	16176126	.	T	G	.	.	MAF_USDA=1.667
NC_035087.1	16176142	.	T	A	.	.	MAF_USDA=8.333
NC_035087.1	16176211	.	G	A	.	.	MAF_INRAE=11.392;MAF_USDA=5.738
NC_035087.1	16176238	.	T	C	.	.	MAF_USDA=5.738
NC_035087.1	16176290	.	A	G	.	.	MAF_INRAE=33.544;MAF_USDA=19.412
NC_035087.1	16176291	.	T	A	.	.	MAF_INRAE=32.5;MAF_USDA=19.412
NC_035087.1	16176314	.	C	T	.	.	MAF_INRAE=6.329;MAF_USDA=3.279
NC_035087.1	16176345	.	C	T	.	.	MAF_INRAE=7.595;MAF_USDA=24.706
NC_035087.1	16176432	.	T	G	.	.	MAF_USDA=2.459
NC_035087.1	16176434	.	C	T	.	.	MAF_USDA=4.098
NC_035087.1	16176449	.	A	T	.	.	MAF_INRAE=6.329;MAF_USDA=2.459
NC_035087.1	16176451	.	C	T	.	.	MAF_USDA=1.639
NC_035087.1	16176453	.	T	G	.	.	MAF_USDA=4.098
NC_035087.1	16176502	.	A	G	.	.	MAF_INRAE=7.595;MAF_USDA=25.882
NC_035087.1	16176546	.	A	T	.	.	MAF_INRAE=18.987;MAF_USDA=20.0
NC_035087.1	16176579	.	A	C	.	.	MAF_INRAE=7.595;MAF_USDA=28.235
NC_035087.1	16176608	.	G	C	.	.	MAF_USDA=1.639
NC_035087.1	16176684	.	C	T	.	.	MAF_USDA=3.279
NC_035087.1	16176686	.	C	T	.	.	MAF_INRAE=7.595;MAF_USDA=27.059
NC_035087.1	16176716	.	C	A	.	.	MAF_USDA=2.459
NC_035087.1	16176748	.	C	T	.	.	MAF_INRAE=7.595;MAF_USDA=28.824
NC_035087.1	16176779	.	A	G	.	.	MAF_USDA=3.279
NC_035087.1	16176803	.	G	C	.	.	MAF_USDA=5.882
NC_035087.1	16176805	.	C	A	.	.	MAF_USDA=5.882
NC_035087.1	16176850	.	T	G	.	.	MAF_INRAE=7.595;MAF_USDA=28.824
NC_035087.1	16176863	.	G	T	.	.	MAF_USDA=3.279
NC_035087.1	16176923	.	G	A	.	.	MAF_INRAE=12.5;MAF_USDA=4.118
NC_035087.1	16176973	.	T	C	.	.	MAF_INRAE=7.595;MAF_USDA=25.294
NC_035087.1	16176977	.	T	C	.	.	MAF_USDA=11.176
NC_035087.1	16176986	.	C	T	.	.	MAF_INRAE=7.595;MAF_USDA=7.647
NC_035087.1	16177001	.	C	A	.	.	MAF_INRAE=10.759;MAF_USDA=6.557
NC_035087.1	16177007	.	G	A	.	.	MAF_USDA=2.459
NC_035087.1	16177056	.	G	T	.	.	MAF_INRAE=7.595;MAF_USDA=28.824
NC_035087.1	16177061	.	C	A	.	.	MAF_USDA=3.279
NC_035087.1	16177114	.	T	C	.	.	MAF_INRAE=15.789;MAF_USDA=27.647
NC_035087.1	16177239	.	G	T	.	.	MAF_USDA=5.738
NC_035087.1	16177251	.	A	G	.	.	MAF_USDA=5.738
NC_035087.1	16177255	.	T	C	.	.	MAF_USDA=5.738
NC_035087.1	16177297	.	G	A	.	.	MAF_USDA=35.417
NC_035087.1	16177328	.	T	C	.	.	MAF_INRAE=15.789;MAF_USDA=18.75
NC_035087.1	16177383	.	T	C	.	.	MAF_INRAE=15.789;MAF_USDA=30.12
NC_035087.1	16177393	.	C	A	.	.	MAF_USDA=1.667
NC_035087.1	16177403	.	C	T	.	.	MAF_USDA=4.167
NC_035087.1	16177490	.	G	T	.	.	MAF_INRAE=15.789;MAF_USDA=12.941
NC_035087.1	16177580	.	G	T	.	.	MAF_INRAE=8.861;MAF_USDA=28.235
NC_035087.1	16177601	.	G	T	.	.	MAF_INRAE=8.228;MAF_USDA=28.824
NC_035087.1	16177638	.	T	C	.	.	MAF_INRAE=7.595;MAF_USDA=10.588
NC_035087.1	16177807	.	C	A	.	.	MAF_USDA=8.197
NC_035087.1	16177909	.	C	T	.	.	MAF_INRAE=7.595;MAF_USDA=3.279
NC_035087.1	16177926	.	C	G	.	.	MAF_USDA=4.098
NC_035087.1	16177959	.	G	A	.	.	MAF_USDA=2.459
NC_035087.1	16177988	.	A	T	.	.	MAF_INRAE=5.0;MAF_USDA=3.279
NC_035087.1	16178113	.	T	C	.	.	MAF_INRAE=7.595;MAF_USDA=18.75
NC_035087.1	16178123	.	G	T	.	.	MAF_USDA=1.639
NC_035087.1	16178155	.	C	T	.	.	MAF_INRAE=12.5;MAF_USDA=7.059
NC_035087.1	16178234	.	T	C	.	.	MAF_USDA=4.118
NC_035087.1	16178296	.	T	A	.	.	MAF_INRAE=5.0
NC_035087.1	16178298	.	T	A	.	.	MAF_INRAE=5.0
NC_035087.1	16178303	.	G	A	.	.	MAF_USDA=18.75
NC_035087.1	16178306	.	C	T	.	.	MAF_USDA=16.667
NC_035087.1	16178309	.	G	T	.	.	MAF_USDA=16.667
NC_035087.1	16178312	.	G	A	.	.	MAF_USDA=12.5
NC_035087.1	16178393	.	A	G	.	.	MAF_INRAE=7.595;MAF_USDA=30.0
NC_035087.1	16178447	.	T	C	.	.	MAF_INRAE=5.696;MAF_USDA=3.279
NC_035087.1	16178468	.	G	A	.	.	MAF_USDA=6.25
NC_035087.1	16178478	.	C	A	.	.	MAF_USDA=3.279
NC_035087.1	16178501	.	A	G	.	.	MAF_USDA=4.167
NC_035087.1	16178504	.	G	T	.	.	MAF_INRAE=7.595;MAF_USDA=34.118
NC_035087.1	16178512	.	T	G	.	.	MAF_INRAE=5.263;MAF_USDA=3.529
NC_035087.1	16178526	.	G	T	.	.	MAF_USDA=2.083
NC_035087.1	16178527	.	G	A	.	.	MAF_USDA=2.083
NC_035087.1	16178620	.	A	G	.	.	MAF_INRAE=10.759;MAF_USDA=5.738
NC_035087.1	16178746	.	G	A	.	.	MAF_USDA=1.639
NC_035087.1	16178884	.	T	C	.	.	MAF_USDA=17.647
NC_035087.1	16178911	.	A	C	.	.	MAF_USDA=6.557
NC_035087.1	16178954	.	C	A	.	.	MAF_USDA=4.118
NC_035087.1	16178959	.	G	A	.	.	MAF_INRAE=5.263;MAF_USDA=1.765
NC_035087.1	16178980	.	C	A	.	.	MAF_INRAE=12.025;MAF_USDA=16.667
NC_035087.1	16179154	.	C	A	.	.	MAF_USDA=2.459
NC_035087.1	16179156	.	C	T	.	.	MAF_INRAE=24.051;MAF_USDA=4.918
NC_035087.1	16179320	.	A	G	.	.	MAF_USDA=4.098
NC_035087.1	16179325	.	C	A	.	.	MAF_INRAE=6.962;MAF_USDA=7.377
NC_035087.1	16179350	.	T	C	.	.	MAF_USDA=1.639
NC_035087.1	16179351	.	T	G	.	.	MAF_INRAE=12.025;MAF_USDA=1.639
NC_035087.1	16179359	.	T	A	.	.	MAF_USDA=25.41
NC_035087.1	16179360	.	A	T	.	.	MAF_USDA=25.41
NC_035087.1	16179361	.	T	A	.	.	MAF_USDA=25.41
NC_035087.1	16179371	.	T	C	.	.	MAF_INRAE=6.329;MAF_USDA=14.706
NC_035087.1	16179390	.	C	T	.	.	MAF_INRAE=6.329;MAF_USDA=8.235
NC_035087.1	16179412	.	A	G	.	.	MAF_INRAE=27.848;MAF_USDA=32.353
NC_035087.1	16179616	.	G	A	.	.	MAF_USDA=9.412
NC_035087.1	16179895	.	T	A	.	.	MAF_INRAE=32.278;MAF_USDA=50.0
NC_035087.1	16179938	.	G	T	.	.	MAF_INRAE=5.263;MAF_USDA=1.786
NC_035087.1	16179991	.	G	A	.	.	MAF_INRAE=17.089;MAF_USDA=37.647
NC_035087.1	16180000	.	G	A	.	.	MAF_USDA=2.459
NC_035087.1	16180137	.	T	A	.	.	MAF_USDA=1.176
NC_035087.1	16180157	.	C	T	.	.	MAF_INRAE=6.667
NC_035087.1	16180240	.	T	C	.	.	MAF_USDA=2.083
NC_035087.1	16180245	.	C	T	.	.	MAF_USDA=4.098
NC_035087.1	16180254	.	G	A	.	.	MAF_INRAE=3.797
NC_035087.1	16180261	.	A	C	.	.	MAF_INRAE=10.526;MAF_USDA=2.941
NC_035087.1	16180525	.	G	T	.	.	MAF_INRAE=5.063;MAF_USDA=15.574
NC_035087.1	16180537	.	A	G	.	.	MAF_INRAE=5.063;MAF_USDA=32.941
NC_035087.1	16180582	.	G	C	.	.	MAF_USDA=8.197
NC_035087.1	16180596	.	C	A	.	.	MAF_INRAE=5.0
NC_035087.1	16180621	.	C	G	.	.	MAF_INRAE=3.797
NC_035087.1	16180816	.	C	T	.	.	MAF_USDA=1.639
NC_035087.1	16180834	.	T	G	.	.	MAF_USDA=4.918
NC_035087.1	16180844	.	A	G	.	.	MAF_USDA=1.639
NC_035087.1	16181125	.	T	C	.	.	MAF_USDA=3.279
NC_035087.1	16181167	.	A	T	.	.	MAF_INRAE=37.975;MAF_USDA=50.0
NC_035087.1	16181194	.	G	A	.	.	MAF_INRAE=32.911;MAF_USDA=27.059
NC_035087.1	16181203	.	G	T	.	.	MAF_USDA=2.353
NC_035087.1	16181228	.	G	T	.	.	MAF_USDA=2.083
NC_035087.1	16181264	.	A	C	.	.	MAF_INRAE=11.392;MAF_USDA=8.824
NC_035087.1	16181274	.	C	T	.	.	MAF_INRAE=5.063;MAF_USDA=20.0
NC_035087.1	16181370	.	G	A	.	.	MAF_INRAE=5.263;MAF_USDA=1.765
NC_035087.1	16181399	.	T	C	.	.	MAF_USDA=3.279
NC_035087.1	16181447	.	C	T	.	.	MAF_INRAE=5.696;MAF_USDA=19.412
NC_035087.1	16181487	.	G	A	.	.	MAF_INRAE=34.177;MAF_USDA=28.824
NC_035087.1	16181593	.	A	C	.	.	MAF_USDA=6.557
NC_035087.1	16181616	.	G	T	.	.	MAF_INRAE=5.0
NC_035087.1	16181623	.	G	A	.	.	MAF_INRAE=33.544;MAF_USDA=28.235
NC_035087.1	16181650	.	G	T	.	.	MAF_INRAE=32.911;MAF_USDA=27.059
NC_035087.1	16181655	.	G	T	.	.	MAF_INRAE=32.911;MAF_USDA=27.059
NC_035087.1	16181782	.	A	T	.	.	MAF_INRAE=10.759;MAF_USDA=8.235
NC_035087.1	16181821	.	C	A	.	.	MAF_INRAE=32.911;MAF_USDA=29.412
NC_035087.1	16181888	.	C	G	.	.	MAF_USDA=6.557
NC_035087.1	16181903	.	C	A	.	.	MAF_USDA=6.557
NC_035087.1	16182038	.	C	A	.	.	MAF_USDA=3.333
NC_035087.1	16187375	.	T	C	.	.	MAF_USDA=39.13
NC_035087.1	16187444	.	T	C	.	.	MAF_USDA=2.083
NC_035087.1	16187466	.	A	C	.	.	MAF_USDA=48.235
NC_035087.1	16187518	.	T	A	.	.	MAF_USDA=19.412
NC_035087.1	16187546	.	C	A	.	.	MAF_USDA=4.098
NC_035087.1	16187685	.	G	C	.	.	MAF_USDA=3.529
NC_035087.1	16187721	.	T	A	.	.	MAF_INRAE=1.667
NC_035087.1	16187733	.	G	T	.	.	MAF_INRAE=11.667
NC_035087.1	16187736	.	A	C	.	.	MAF_INRAE=15.833
NC_035087.1	16187738	.	T	G	.	.	MAF_USDA=4.167
NC_035087.1	16187741	.	G	A	.	.	MAF_INRAE=15.833
NC_035087.1	16187753	.	T	C	.	.	MAF_INRAE=15.0
NC_035087.1	16187840	.	C	T	.	.	MAF_INRAE=48.333
NC_035087.1	16187846	.	A	C	.	.	MAF_INRAE=44.167
NC_035087.1	16187873	.	T	C	.	.	MAF_INRAE=48.333
NC_035087.1	16187910	.	T	G	.	.	MAF_INRAE=19.167
NC_035087.1	16187963	.	G	T	.	.	MAF_INRAE=26.667
NC_035087.1	16188020	.	T	C	.	.	MAF_USDA=4.098
NC_035087.1	16188080	.	C	T	.	.	MAF_INRAE=7.5
NC_035087.1	16188144	.	C	T	.	.	MAF_USDA=1.639
NC_035087.1	16188374	.	C	T	.	.	MAF_INRAE=22.152
NC_035087.1	16188413	.	T	A	.	.	MAF_USDA=2.5
NC_035087.1	16188414	.	T	C	.	.	MAF_USDA=2.5
NC_035087.1	16188420	.	T	C	.	.	MAF_USDA=2.5
NC_035087.1	16188423	.	C	T	.	.	MAF_USDA=2.5
NC_035087.1	16188442	.	C	A	.	.	MAF_USDA=2.5
NC_035087.1	16188444	.	T	A	.	.	MAF_USDA=2.5
NC_035087.1	16188482	.	G	A	.	.	MAF_USDA=1.667
NC_035087.1	16188533	.	T	C	.	.	MAF_INRAE=3.333
NC_035087.1	16188535	.	T	C	.	.	MAF_INRAE=2.5;MAF_USDA=8.333
NC_035087.1	16188555	.	T	A	.	.	MAF_USDA=4.706
NC_035087.1	16188556	.	C	T	.	.	MAF_USDA=3.529
NC_035087.1	16188615	.	A	G	.	.	MAF_INRAE=5.833;MAF_USDA=22.941
NC_035087.1	16188623	.	A	C	.	.	MAF_USDA=14.118
NC_035087.1	16188651	.	C	G	.	.	MAF_USDA=3.529
NC_035087.1	16188702	.	A	C	.	.	MAF_INRAE=5.0;MAF_USDA=9.412
NC_035087.1	16189168	.	T	C	.	.	MAF_USDA=2.083
NC_035087.1	16189190	.	A	C	.	.	MAF_INRAE=26.316;MAF_USDA=11.176
NC_035087.1	16189196	.	T	A	.	.	MAF_INRAE=26.316;MAF_USDA=11.31
NC_035087.1	16189329	.	G	A	.	.	MAF_USDA=1.639
NC_035087.1	16189360	.	A	T	.	.	MAF_INRAE=8.228;MAF_USDA=20.0
NC_035087.1	16189513	.	T	C	.	.	MAF_INRAE=5.0;MAF_USDA=15.882
NC_035087.1	16189547	.	T	C	.	.	MAF_INRAE=5.0;MAF_USDA=15.882
NC_035087.1	16189588	.	C	T	.	.	MAF_USDA=5.882
NC_035087.1	16189699	.	G	A	.	.	MAF_USDA=2.353
NC_035087.1	16189722	.	C	A	.	.	MAF_INRAE=5.0;MAF_USDA=15.882
NC_035087.1	16189790	.	G	A	.	.	MAF_USDA=3.279
NC_035087.1	16189830	.	T	C	.	.	MAF_INRAE=37.975;MAF_USDA=32.941
NC_035087.1	16189908	.	G	A	.	.	MAF_INRAE=5.0;MAF_USDA=3.279
NC_035087.1	16189931	.	C	T	.	.	MAF_INRAE=18.354;MAF_USDA=11.765
NC_035087.1	16190108	.	T	G	.	.	MAF_INRAE=3.797
NC_035087.1	16190152	.	G	A	.	.	MAF_USDA=4.918
NC_035087.1	16190317	.	T	A	.	.	MAF_INRAE=18.354;MAF_USDA=11.765
NC_035087.1	16190363	.	G	A	.	.	MAF_INRAE=10.759;MAF_USDA=11.475
NC_035087.1	16190525	.	T	A	.	.	MAF_USDA=2.083
NC_035087.1	16190706	.	G	A	.	.	MAF_INRAE=5.0;MAF_USDA=11.176
NC_035087.1	16190996	.	A	G	.	.	MAF_USDA=3.279
NC_035087.1	16191114	.	A	C	.	.	MAF_USDA=18.75
NC_035087.1	16191144	.	T	C	.	.	MAF_INRAE=29.747;MAF_USDA=37.647
NC_035087.1	16191249	.	G	A	.	.	MAF_INRAE=29.114;MAF_USDA=25.294
NC_035087.1	16191279	.	T	A	.	.	MAF_INRAE=29.114;MAF_USDA=31.148
NC_035087.1	16191282	.	A	T	.	.	MAF_USDA=30.328
NC_035087.1	16191349	.	C	A	.	.	MAF_INRAE=37.975;MAF_USDA=36.471
NC_035087.1	16191361	.	C	T	.	.	MAF_INRAE=47.468;MAF_USDA=38.824
NC_035087.1	16191415	.	C	T	.	.	MAF_INRAE=18.354;MAF_USDA=15.882
NC_035087.1	16191456	.	C	T	.	.	MAF_USDA=12.5
NC_035087.1	16191458	.	C	A	.	.	MAF_USDA=10.417
NC_035087.1	16191548	.	T	G	.	.	MAF_INRAE=15.19;MAF_USDA=34.706
NC_035087.1	16191556	.	G	A	.	.	MAF_USDA=4.918
NC_035087.1	16191578	.	A	G	.	.	MAF_INRAE=37.975;MAF_USDA=41.176
NC_035087.1	16191638	.	G	T	.	.	MAF_INRAE=4.43;MAF_USDA=20.588
NC_035087.1	16191644	.	G	T	.	.	MAF_INRAE=5.0;MAF_USDA=9.836
NC_035087.1	16191669	.	C	T	.	.	MAF_INRAE=18.354;MAF_USDA=11.765
NC_035087.1	16191672	.	A	G	.	.	MAF_INRAE=10.759;MAF_USDA=13.529
NC_035087.1	16191907	.	A	T	.	.	MAF_USDA=2.459
NC_035087.1	16191916	.	G	A	.	.	MAF_USDA=1.639
NC_035087.1	16191969	.	G	A	.	.	MAF_USDA=1.639
NC_035087.1	16192024	.	C	T	.	.	MAF_INRAE=5.0
NC_035087.1	16192100	.	T	C	.	.	MAF_USDA=17.059
NC_035087.1	16192101	.	A	G	.	.	MAF_USDA=6.471
NC_035087.1	16192108	.	A	T	.	.	MAF_INRAE=6.329;MAF_USDA=4.167
NC_035087.1	16192196	.	A	G	.	.	MAF_INRAE=11.392;MAF_USDA=4.706
NC_035087.1	16192212	.	A	C	.	.	MAF_USDA=3.279
NC_035087.1	16192233	.	A	T	.	.	MAF_USDA=5.882
NC_035087.1	16192387	.	A	T	.	.	MAF_INRAE=17.5;MAF_USDA=2.353
NC_035087.1	16192450	.	C	T	.	.	MAF_USDA=4.098
NC_035087.1	16192485	.	G	A	.	.	MAF_INRAE=6.329;MAF_USDA=2.459
NC_035087.1	16192488	.	G	A	.	.	MAF_USDA=6.471
NC_035087.1	16192523	.	C	A	.	.	MAF_USDA=4.706
NC_035087.1	16192543	.	G	A	.	.	MAF_INRAE=10.759;MAF_USDA=10.656
NC_035087.1	16192558	.	G	A	.	.	MAF_USDA=4.118
NC_035087.1	16192562	.	C	T	.	.	MAF_USDA=5.882
NC_035087.1	16192579	.	G	C	.	.	MAF_USDA=3.529
NC_035087.1	16192583	.	C	T	.	.	MAF_INRAE=10.526
NC_035087.1	16192601	.	T	C	.	.	MAF_INRAE=5.833
NC_035087.1	16192619	.	A	C	.	.	MAF_INRAE=20.833
NC_035087.1	16192626	.	A	G	.	.	MAF_INRAE=20.833
NC_035087.1	16192640	.	C	A	.	.	MAF_INRAE=18.333
NC_035087.1	16192644	.	C	T	.	.	MAF_INRAE=19.167
NC_035087.1	16192646	.	C	T	.	.	MAF_INRAE=18.333
NC_035087.1	16192648	.	A	G	.	.	MAF_INRAE=18.333
NC_035087.1	16192657	.	C	T	.	.	MAF_INRAE=16.667
NC_035087.1	16192662	.	C	T	.	.	MAF_INRAE=4.43;MAF_USDA=4.118
NC_035087.1	16192747	.	A	T	.	.	MAF_USDA=6.471
NC_035087.1	16192775	.	G	A	.	.	MAF_INRAE=17.5;MAF_USDA=2.353
NC_035087.1	16192847	.	G	C	.	.	MAF_USDA=7.059
NC_035087.1	16192962	.	T	C	.	.	MAF_USDA=4.918
NC_035087.1	16192995	.	C	G	.	.	MAF_INRAE=5.263;MAF_USDA=6.471
NC_035087.1	16193005	.	T	C	.	.	MAF_USDA=3.279
NC_035087.1	16193043	.	A	G	.	.	MAF_USDA=16.471
NC_035087.1	16193124	.	A	T	.	.	MAF_USDA=2.083
NC_035087.1	16193139	.	C	A	.	.	MAF_USDA=11.765
NC_035087.1	16193165	.	A	G	.	.	MAF_INRAE=5.263;MAF_USDA=6.471
NC_035087.1	16193216	.	A	G	.	.	MAF_INRAE=37.342;MAF_USDA=35.294
NC_035087.1	16193224	.	C	T	.	.	MAF_INRAE=4.43;MAF_USDA=4.118
NC_035087.1	16193232	.	C	T	.	.	MAF_USDA=3.279
NC_035087.1	16193244	.	G	C	.	.	MAF_INRAE=4.43;MAF_USDA=3.529
NC_035087.1	16193259	.	A	C	.	.	MAF_INRAE=5.263;MAF_USDA=5.882
NC_035087.1	16193335	.	G	A	.	.	MAF_USDA=4.167
NC_035087.1	16193383	.	C	T	.	.	MAF_USDA=4.706
NC_035087.1	16193519	.	T	C	.	.	MAF_USDA=11.176
NC_035087.1	16193669	.	G	C	.	.	MAF_USDA=1.765
NC_035087.1	16193846	.	G	T	.	.	MAF_USDA=4.167
NC_035087.1	16194620	.	G	C	.	.	MAF_USDA=23.529
NC_035087.1	16194692	.	C	T	.	.	MAF_USDA=4.098
NC_035087.1	16194700	.	G	C	.	.	MAF_USDA=5.738
NC_035087.1	16194703	.	C	T	.	.	MAF_USDA=1.639
NC_035087.1	16194704	.	T	C	.	.	MAF_USDA=2.459
NC_035087.1	16194941	.	G	A	.	.	MAF_INRAE=5.263
NC_035087.1	16195030	.	C	T	.	.	MAF_USDA=4.167
NC_035087.1	16195044	.	T	G	.	.	MAF_USDA=39.583
NC_035087.1	16195102	.	C	T	.	.	MAF_USDA=4.098
NC_035087.1	16195109	.	C	T	.	.	MAF_USDA=7.059
NC_035087.1	16195251	.	A	T	.	.	MAF_USDA=6.25
NC_035087.1	16195368	.	A	T	.	.	MAF_INRAE=45.57;MAF_USDA=34.118
NC_035087.1	16195386	.	A	G	.	.	MAF_INRAE=45.57;MAF_USDA=49.412
NC_035087.1	16195502	.	A	T	.	.	MAF_INRAE=5.263;MAF_USDA=6.471
NC_035087.1	16195503	.	C	T	.	.	MAF_USDA=6.471
NC_035087.1	16195555	.	A	G	.	.	MAF_USDA=4.918
NC_035087.1	16195695	.	T	C	.	.	MAF_INRAE=8.861;MAF_USDA=9.412
NC_035087.1	16195926	.	T	G	.	.	MAF_INRAE=4.43;MAF_USDA=4.118
NC_035087.1	16195963	.	T	C	.	.	MAF_INRAE=4.43;MAF_USDA=10.417
NC_035087.1	16196232	.	C	A,T	.	.	MAF_INRAE=10.526
NC_035087.1	16196238	.	G	C	.	.	MAF_INRAE=21.519;MAF_USDA=12.295
NC_035087.1	16196269	.	T	A	.	.	MAF_INRAE=49.367;MAF_USDA=38.824
NC_035087.1	16196282	.	G	A	.	.	MAF_INRAE=21.519;MAF_USDA=22.353
NC_035087.1	16196320	.	T	C	.	.	MAF_INRAE=5.833;MAF_USDA=25.294
NC_035087.1	16196381	.	C	T	.	.	MAF_USDA=1.639
NC_035087.1	16196399	.	G	A	.	.	MAF_USDA=3.333
NC_035087.1	16196477	.	G	A	.	.	MAF_USDA=9.167
NC_035087.1	16196550	.	C	T	.	.	MAF_USDA=1.695
NC_035087.1	16196551	.	G	T	.	.	MAF_USDA=16.867
NC_035087.1	16196575	.	G	C	.	.	MAF_USDA=3.049
NC_035087.1	16196592	.	G	A	.	.	MAF_USDA=23.171
NC_035087.1	16196805	.	G	A	.	.	MAF_INRAE=36.842;MAF_USDA=31.176
NC_035087.1	16196908	.	G	T	.	.	MAF_USDA=10.417
NC_035087.1	16196935	.	G	A	.	.	MAF_USDA=1.639
NC_035087.1	16197034	.	G	A	.	.	MAF_USDA=4.098
NC_035087.1	16197042	.	C	T	.	.	MAF_USDA=3.279
NC_035087.1	16197063	.	T	A	.	.	MAF_INRAE=4.167;MAF_USDA=2.083
NC_035087.1	16197084	.	A	T	.	.	MAF_INRAE=48.101
NC_035087.1	16197165	.	C	G	.	.	MAF_INRAE=21.053;MAF_USDA=27.647
NC_035087.1	16197380	.	A	G	.	.	MAF_USDA=41.304
NC_035087.1	16198205	.	A	G	.	.	MAF_USDA=26.506
NC_035087.1	16198330	.	T	C	.	.	MAF_INRAE=45.57;MAF_USDA=42.941
NC_035087.1	16198394	.	C	T	.	.	MAF_USDA=18.824
NC_035087.1	16198547	.	C	A	.	.	MAF_INRAE=6.329;MAF_USDA=10.588
NC_035087.1	16198615	.	A	T	.	.	MAF_INRAE=1.667
NC_035087.1	16198637	.	T	A	.	.	MAF_INRAE=4.167
NC_035087.1	16198647	.	A	G	.	.	MAF_INRAE=26.667
NC_035087.1	16198652	.	C	T	.	.	MAF_INRAE=25.833
NC_035087.1	16198653	.	G	T	.	.	MAF_INRAE=2.5
NC_035087.1	16198708	.	C	G	.	.	MAF_INRAE=10.833
NC_035087.1	16198712	.	T	A	.	.	MAF_INRAE=10.833
NC_035087.1	16198713	.	T	C	.	.	MAF_INRAE=10.833
NC_035087.1	16198732	.	A	C	.	.	MAF_INRAE=5.833
NC_035087.1	16198743	.	T	C	.	.	MAF_INRAE=7.5
NC_035087.1	16198745	.	T	C	.	.	MAF_INRAE=7.5
NC_035087.1	16198746	.	G	A	.	.	MAF_INRAE=7.5
NC_035087.1	16198749	.	A	C	.	.	MAF_INRAE=7.5
NC_035087.1	16198758	.	T	G	.	.	MAF_INRAE=9.167
NC_035087.1	16198763	.	C	T	.	.	MAF_INRAE=10.833
NC_035087.1	16198770	.	G	T	.	.	MAF_INRAE=11.667
NC_035087.1	16198779	.	C	A	.	.	MAF_INRAE=33.333;MAF_USDA=47.059
NC_035087.1	16198787	.	C	A	.	.	MAF_INRAE=15.0
NC_035087.1	16198798	.	A	C	.	.	MAF_INRAE=14.167
NC_035087.1	16198801	.	A	T	.	.	MAF_INRAE=15.833
NC_035087.1	16198802	.	T	C	.	.	MAF_INRAE=15.833
NC_035087.1	16198815	.	T	C	.	.	MAF_INRAE=16.667
NC_035087.1	16199049	.	T	A	.	.	MAF_INRAE=4.167
NC_035087.1	16199094	.	A	G	.	.	MAF_USDA=10.0
NC_035087.1	16199130	.	C	T	.	.	MAF_USDA=2.083
NC_035087.1	16199168	.	G	A	.	.	MAF_USDA=4.098
NC_035087.1	16199231	.	G	A	.	.	MAF_USDA=5.738
NC_035087.1	16199317	.	A	G	.	.	MAF_INRAE=48.734;MAF_USDA=35.294
NC_035087.1	16199325	.	T	G	.	.	MAF_INRAE=17.722;MAF_USDA=10.656
NC_035087.1	16199493	.	C	G	.	.	MAF_INRAE=14.167;MAF_USDA=34.426
NC_035087.1	16199814	.	C	T	.	.	MAF_USDA=16.667
NC_035087.1	16202759	.	G	A	.	.	MAF_INRAE=10.526
NC_035087.1	16202881	.	T	C	.	.	MAF_INRAE=10.526
NC_035087.1	16203287	.	C	T	.	.	MAF_USDA=6.557
NC_035087.1	16203563	.	G	T	.	.	MAF_USDA=6.557
NC_035087.1	16203608	.	C	T	.	.	MAF_INRAE=10.526
NC_035087.1	16203745	.	T	C	.	.	MAF_INRAE=6.329;MAF_USDA=11.176
NC_035087.1	16203767	.	C	T	.	.	MAF_USDA=16.471
NC_035087.1	16203787	.	G	T	.	.	MAF_INRAE=20.886;MAF_USDA=41.765
NC_035087.1	16203788	.	T	G	.	.	MAF_USDA=13.529
NC_035087.1	16203795	.	A	G	.	.	MAF_INRAE=27.215;MAF_USDA=47.059
NC_035087.1	16203942	.	G	T	.	.	MAF_INRAE=6.962;MAF_USDA=11.176
NC_035087.1	16204016	.	C	T	.	.	MAF_USDA=1.639
NC_035087.1	16204064	.	A	G	.	.	MAF_USDA=1.639
NC_035087.1	16204464	.	A	G	.	.	MAF_USDA=2.353
NC_035087.1	16204477	.	G	A	.	.	MAF_USDA=10.0
NC_035087.1	16204593	.	A	T	.	.	MAF_USDA=4.098
NC_035087.1	16204692	.	G	C	.	.	MAF_INRAE=27.215;MAF_USDA=43.529
NC_035087.1	16204717	.	C	A	.	.	MAF_USDA=2.459
NC_035087.1	16204722	.	C	G	.	.	MAF_INRAE=27.215;MAF_USDA=37.059
NC_035087.1	16204766	.	T	C	.	.	MAF_INRAE=15.823;MAF_USDA=4.706
NC_035087.1	16204865	.	C	T	.	.	MAF_USDA=4.098
NC_035087.1	16204904	.	C	T	.	.	MAF_USDA=1.639
NC_035087.1	16205026	.	G	T	.	.	MAF_INRAE=36.076;MAF_USDA=6.471
NC_035087.1	16205040	.	G	A	.	.	MAF_USDA=1.639
NC_035087.1	16205056	.	G	A	.	.	MAF_INRAE=6.329;MAF_USDA=10.0
NC_035087.1	16205112	.	C	A	.	.	MAF_INRAE=37.975;MAF_USDA=25.882
NC_035087.1	16205161	.	G	C	.	.	MAF_USDA=5.738
NC_035087.1	16205407	.	G	A	.	.	MAF_USDA=1.639
NC_035087.1	16205599	.	A	T	.	.	MAF_USDA=3.279
NC_035087.1	16205659	.	G	T	.	.	MAF_INRAE=40.506;MAF_USDA=17.647
NC_035087.1	16205687	.	A	G	.	.	MAF_INRAE=10.526;MAF_USDA=3.279
NC_035087.1	16205689	.	A	G	.	.	MAF_USDA=34.706
NC_035087.1	16205791	.	A	C	.	.	MAF_USDA=1.765
NC_035087.1	16205937	.	G	A	.	.	MAF_INRAE=5.063;MAF_USDA=10.0
NC_035087.1	16206136	.	G	A	.	.	MAF_INRAE=20.253;MAF_USDA=47.647
NC_035087.1	16206459	.	A	T	.	.	MAF_INRAE=34.211;MAF_USDA=30.588
NC_035087.1	16206539	.	G	A	.	.	MAF_INRAE=13.291;MAF_USDA=9.836
NC_035087.1	16206568	.	G	T	.	.	MAF_INRAE=39.241;MAF_USDA=30.952
NC_035087.1	16206626	.	C	T	.	.	MAF_USDA=3.333
NC_035087.1	16206656	.	G	A	.	.	MAF_INRAE=39.873;MAF_USDA=7.738
NC_035087.1	16206717	.	C	A	.	.	MAF_USDA=50.0
NC_035087.1	16206784	.	T	C	.	.	MAF_USDA=24.699
NC_035087.1	16206818	.	G	T	.	.	MAF_USDA=41.667
NC_035087.1	16206864	.	A	T	.	.	MAF_USDA=4.167
NC_035087.1	16206975	.	A	G	.	.	MAF_INRAE=27.848;MAF_USDA=21.176
NC_035087.1	16207112	.	G	T	.	.	MAF_INRAE=5.696;MAF_USDA=32.353
NC_035087.1	16207215	.	A	G	.	.	MAF_USDA=4.098
NC_035087.1	16207217	.	G	A	.	.	MAF_INRAE=22.785;MAF_USDA=1.639
NC_035087.1	16207230	.	C	G	.	.	MAF_INRAE=6.329;MAF_USDA=2.459
NC_035087.1	16208282	.	C	T	.	.	MAF_USDA=4.268
NC_035087.1	16208285	.	T	G	.	.	MAF_USDA=12.195
NC_035087.1	16208297	.	G	A	.	.	MAF_USDA=10.417
NC_035087.1	16208546	.	G	C	.	.	MAF_USDA=4.098
NC_035087.1	16208602	.	T	C	.	.	MAF_USDA=16.471
NC_035087.1	16208639	.	G	A	.	.	MAF_INRAE=6.329;MAF_USDA=3.279
NC_035087.1	16208656	.	G	A	.	.	MAF_USDA=1.639
NC_035087.1	16208687	.	T	C	.	.	MAF_INRAE=15.0;MAF_USDA=7.377
NC_035087.1	16208699	.	G	A	.	.	MAF_INRAE=5.0
NC_035087.1	16208742	.	G	A	.	.	MAF_USDA=1.639
NC_035087.1	16208767	.	C	G	.	.	MAF_USDA=4.098
NC_035087.1	16208778	.	C	A	.	.	MAF_USDA=1.639
NC_035087.1	16208793	.	A	T	.	.	MAF_INRAE=6.329;MAF_USDA=10.588
NC_035087.1	16208864	.	G	A	.	.	MAF_USDA=5.294
NC_035087.1	16208867	.	A	C	.	.	MAF_USDA=5.738
NC_035087.1	16208877	.	T	G	.	.	MAF_INRAE=17.722;MAF_USDA=7.377
NC_035087.1	16208882	.	C	G	.	.	MAF_USDA=1.639
NC_035087.1	16208910	.	A	C	.	.	MAF_INRAE=29.114;MAF_USDA=13.529
NC_035087.1	16208921	.	G	C	.	.	MAF_INRAE=11.392;MAF_USDA=10.0
NC_035087.1	16208935	.	T	G	.	.	MAF_INRAE=17.089;MAF_USDA=9.016
NC_035087.1	16208945	.	C	T	.	.	MAF_INRAE=12.025;MAF_USDA=7.059
NC_035087.1	16208968	.	C	A	.	.	MAF_INRAE=17.089;MAF_USDA=9.016
NC_035087.1	16208969	.	A	C	.	.	MAF_INRAE=15.833;MAF_USDA=9.016
NC_035087.1	16208970	.	C	T	.	.	MAF_USDA=4.098
NC_035087.1	16208993	.	A	C	.	.	MAF_INRAE=29.114;MAF_USDA=12.941
NC_035087.1	16209002	.	G	C	.	.	MAF_INRAE=11.667;MAF_USDA=2.353
NC_035087.1	16209101	.	C	G	.	.	MAF_USDA=1.639
NC_035087.1	16209138	.	A	C	.	.	MAF_INRAE=13.291;MAF_USDA=37.059
NC_035087.1	16209141	.	G	A	.	.	MAF_INRAE=5.0;MAF_USDA=3.279
NC_035087.1	16209267	.	C	T	.	.	MAF_INRAE=37.342;MAF_USDA=35.882
NC_035087.1	16209277	.	T	C	.	.	MAF_INRAE=17.089;MAF_USDA=24.706
NC_035087.1	16209278	.	A	G	.	.	MAF_INRAE=37.342;MAF_USDA=36.471
NC_035087.1	16209289	.	G	T	.	.	MAF_INRAE=20.253;MAF_USDA=45.294
NC_035087.1	16209341	.	A	G	.	.	MAF_INRAE=17.089;MAF_USDA=8.197
NC_035087.1	16209350	.	T	C	.	.	MAF_USDA=4.098
NC_035087.1	16209354	.	A	C	.	.	MAF_INRAE=44.304;MAF_USDA=25.882
NC_035087.1	16209355	.	C	A	.	.	MAF_USDA=15.882
NC_035087.1	16209392	.	A	T	.	.	MAF_USDA=4.098
NC_035087.1	16209411	.	C	A	.	.	MAF_USDA=1.639
NC_035087.1	16209413	.	C	A	.	.	MAF_USDA=3.279
NC_035087.1	16209456	.	A	G	.	.	MAF_USDA=2.941
NC_035087.1	16209508	.	T	C	.	.	MAF_INRAE=5.263;MAF_USDA=13.095
NC_035087.1	16209515	.	C	T	.	.	MAF_USDA=9.167
NC_035087.1	16209519	.	T	G	.	.	MAF_INRAE=5.263;MAF_USDA=13.095
NC_035087.1	16209529	.	C	T	.	.	MAF_INRAE=5.263;MAF_USDA=41.071
NC_035087.1	16209553	.	C	T	.	.	MAF_USDA=5.738
NC_035087.1	16209554	.	G	A	.	.	MAF_USDA=4.098
NC_035087.1	16209591	.	C	A	.	.	MAF_USDA=1.639
NC_035087.1	16209664	.	C	A	.	.	MAF_INRAE=5.0
NC_035087.1	16209667	.	T	A	.	.	MAF_USDA=1.639
NC_035087.1	16209670	.	A	T	.	.	MAF_USDA=1.639
NC_035087.1	16209709	.	T	A	.	.	MAF_INRAE=13.291;MAF_USDA=8.197
NC_035087.1	16209710	.	T	C	.	.	MAF_INRAE=10.833;MAF_USDA=8.197
NC_035087.1	16209730	.	C	T	.	.	MAF_USDA=1.639
NC_035087.1	16209734	.	C	A	.	.	MAF_USDA=1.639
NC_035087.1	16209744	.	G	T	.	.	MAF_INRAE=5.263;MAF_USDA=2.941
NC_035087.1	16209786	.	G	T	.	.	MAF_INRAE=12.658;MAF_USDA=17.059
NC_035087.1	16209869	.	T	A	.	.	MAF_INRAE=40.506;MAF_USDA=15.294
NC_035087.1	16209886	.	G	A	.	.	MAF_USDA=4.098
NC_035087.1	16209911	.	G	T	.	.	MAF_INRAE=25.949;MAF_USDA=25.882
NC_035087.1	16209947	.	G	A	.	.	MAF_INRAE=25.949;MAF_USDA=27.647
NC_035087.1	16209971	.	A	C	.	.	MAF_INRAE=13.291;MAF_USDA=18.235
NC_035087.1	16209973	.	C	T	.	.	MAF_INRAE=10.833;MAF_USDA=24.118
NC_035087.1	16209975	.	T	C	.	.	MAF_USDA=4.098
NC_035087.1	16209982	.	G	T	.	.	MAF_USDA=4.918
NC_035087.1	16210005	.	C	T	.	.	MAF_USDA=5.294
NC_035087.1	16210019	.	A	G	.	.	MAF_INRAE=19.62;MAF_USDA=25.294
NC_035087.1	16210038	.	G	T	.	.	MAF_INRAE=3.333;MAF_USDA=22.917
NC_035087.1	16210047	.	T	G	.	.	MAF_INRAE=4.167
NC_035087.1	16210052	.	T	G	.	.	MAF_INRAE=6.667
NC_035087.1	16210054	.	T	A	.	.	MAF_INRAE=8.333
NC_035087.1	16210061	.	A	C	.	.	MAF_INRAE=9.167
NC_035087.1	16210062	.	A	C	.	.	MAF_INRAE=8.333
NC_035087.1	16210063	.	T	C	.	.	MAF_INRAE=8.333
NC_035087.1	16210065	.	T	C	.	.	MAF_INRAE=8.333
NC_035087.1	16210075	.	G	T	.	.	MAF_INRAE=8.333
NC_035087.1	16210076	.	A	G	.	.	MAF_INRAE=8.333
NC_035087.1	16210099	.	C	A	.	.	MAF_INRAE=10.0
NC_035087.1	16210104	.	A	G	.	.	MAF_INRAE=10.833
NC_035087.1	16210111	.	T	C	.	.	MAF_INRAE=11.667
NC_035087.1	16210114	.	T	C	.	.	MAF_INRAE=11.667
NC_035087.1	16210127	.	A	G	.	.	MAF_INRAE=12.5
NC_035087.1	16210134	.	C	G	.	.	MAF_INRAE=10.833
NC_035087.1	16210139	.	G	A	.	.	MAF_INRAE=9.167
NC_035087.1	16210140	.	C	G	.	.	MAF_INRAE=10.0
NC_035087.1	16210159	.	T	C	.	.	MAF_INRAE=5.696;MAF_USDA=4.098
NC_035087.1	16210164	.	C	T	.	.	MAF_INRAE=12.5
NC_035087.1	16210165	.	A	C	.	.	MAF_INRAE=12.5
NC_035087.1	16210170	.	C	T	.	.	MAF_INRAE=5.0
NC_035087.1	16210176	.	T	C	.	.	MAF_INRAE=2.5
NC_035087.1	16210183	.	T	C	.	.	MAF_USDA=1.639
NC_035087.1	16210188	.	T	C	.	.	MAF_INRAE=7.5
NC_035087.1	16210198	.	A	G	.	.	MAF_INRAE=6.667
NC_035087.1	16210206	.	A	G	.	.	MAF_INRAE=5.0
NC_035087.1	16210244	.	C	T	.	.	MAF_INRAE=10.833;MAF_USDA=11.765
NC_035087.1	16210247	.	T	C	.	.	MAF_INRAE=10.833;MAF_USDA=11.765
NC_035087.1	16210316	.	C	G	.	.	MAF_USDA=3.279
NC_035087.1	16210321	.	A	G	.	.	MAF_INRAE=26.667
NC_035087.1	16210327	.	T	G	.	.	MAF_USDA=8.197
NC_035087.1	16210335	.	A	C	.	.	MAF_INRAE=27.5
NC_035087.1	16210336	.	A	C	.	.	MAF_INRAE=27.5
NC_035087.1	16210480	.	A	G	.	.	MAF_INRAE=18.354;MAF_USDA=24.706
NC_035087.1	16210525	.	G	C	.	.	MAF_INRAE=24.051
NC_035087.1	16210599	.	G	C	.	.	MAF_USDA=4.118
NC_035087.1	16210642	.	C	T	.	.	MAF_USDA=4.918
NC_035087.1	16210690	.	C	T	.	.	MAF_INRAE=6.329
NC_035087.1	16210699	.	C	T	.	.	MAF_USDA=4.118
NC_035087.1	16210750	.	T	C	.	.	MAF_USDA=9.016
NC_035087.1	16210829	.	A	G	.	.	MAF_USDA=1.639
NC_035087.1	16210848	.	A	C	.	.	MAF_USDA=4.098
NC_035087.1	16210909	.	C	T	.	.	MAF_USDA=3.529
NC_035087.1	16211061	.	T	G	.	.	MAF_USDA=1.639
NC_035087.1	16211081	.	T	C	.	.	MAF_USDA=4.098
NC_035087.1	16211189	.	C	T	.	.	MAF_USDA=7.377
NC_035087.1	16211229	.	C	T	.	.	MAF_USDA=4.918
NC_035087.1	16211264	.	T	C	.	.	MAF_USDA=4.098
NC_035087.1	16211390	.	C	A	.	.	MAF_INRAE=22.785;MAF_USDA=25.294
NC_035087.1	16211412	.	A	C	.	.	MAF_INRAE=6.329;MAF_USDA=3.279
NC_035087.1	16211488	.	G	T	.	.	MAF_INRAE=6.329;MAF_USDA=8.197
NC_035087.1	16211512	.	A	T	.	.	MAF_INRAE=17.089;MAF_USDA=12.353
NC_035087.1	16211519	.	A	T	.	.	MAF_INRAE=5.0
NC_035087.1	16211527	.	C	T	.	.	MAF_INRAE=5.0
NC_035087.1	16211529	.	G	A	.	.	MAF_INRAE=10.526
NC_035087.1	16211537	.	C	A	.	.	MAF_INRAE=10.526
NC_035087.1	16211548	.	T	C	.	.	MAF_USDA=2.459
NC_035087.1	16211586	.	C	T	.	.	MAF_USDA=2.083
NC_035087.1	16211589	.	T	G	.	.	MAF_INRAE=5.0
NC_035087.1	16211653	.	G	A	.	.	MAF_USDA=4.918
NC_035087.1	16211686	.	A	G	.	.	MAF_USDA=10.0
NC_035087.1	16211767	.	T	C	.	.	MAF_USDA=2.459
NC_035087.1	16211783	.	G	A	.	.	MAF_INRAE=23.418;MAF_USDA=24.118
NC_035087.1	16211907	.	G	T	.	.	MAF_INRAE=10.526
NC_035087.1	16212128	.	T	C	.	.	MAF_INRAE=21.053;MAF_USDA=11.765
NC_035087.1	16212135	.	G	T	.	.	MAF_INRAE=5.063;MAF_USDA=3.279
NC_035087.1	16212157	.	A	T	.	.	MAF_INRAE=5.063;MAF_USDA=3.279
NC_035087.1	16212167	.	C	A	.	.	MAF_INRAE=31.579;MAF_USDA=28.824
NC_035087.1	16212196	.	G	T	.	.	MAF_USDA=10.0
NC_035087.1	16212218	.	C	G	.	.	MAF_USDA=8.235
NC_035087.1	16212228	.	C	T	.	.	MAF_INRAE=40.506;MAF_USDA=30.588
NC_035087.1	16212519	.	C	G	.	.	MAF_USDA=2.083
NC_035087.1	16212578	.	C	T	.	.	MAF_USDA=1.639
NC_035087.1	16212835	.	T	A	.	.	MAF_USDA=2.353
NC_035087.1	16212842	.	T	C	.	.	MAF_USDA=1.639
NC_035087.1	16213018	.	T	A	.	.	MAF_USDA=1.639
NC_035087.1	16213121	.	A	C	.	.	MAF_USDA=1.765
NC_035087.1	16213127	.	T	A	.	.	MAF_INRAE=5.0
NC_035087.1	16213144	.	T	C	.	.	MAF_INRAE=10.526;MAF_USDA=8.197
NC_035087.1	16213179	.	T	C	.	.	MAF_USDA=1.639
NC_035087.1	16213252	.	A	C	.	.	MAF_INRAE=15.789;MAF_USDA=3.279
NC_035087.1	16213290	.	T	C	.	.	MAF_USDA=25.294
NC_035087.1	16214054	.	G	A	.	.	MAF_USDA=2.459
NC_035087.1	16214147	.	G	A	.	.	MAF_USDA=1.639
NC_035087.1	16214157	.	A	G	.	.	MAF_INRAE=31.579;MAF_USDA=47.917
NC_035087.1	16214463	.	A	C	.	.	MAF_INRAE=46.835;MAF_USDA=26.471
NC_035087.1	16214504	.	C	A	.	.	MAF_USDA=2.459
NC_035087.1	16214540	.	A	G	.	.	MAF_INRAE=48.734;MAF_USDA=25.882
NC_035087.1	16214547	.	G	T	.	.	MAF_INRAE=12.658;MAF_USDA=8.197
NC_035087.1	16214636	.	A	C	.	.	MAF_INRAE=46.835;MAF_USDA=28.235
NC_035087.1	16214744	.	C	T	.	.	MAF_USDA=2.083
NC_035087.1	16214748	.	G	A	.	.	MAF_INRAE=47.468;MAF_USDA=29.412
NC_035087.1	16217259	.	C	T	.	.	MAF_INRAE=5.263;MAF_USDA=10.656
NC_035087.1	16217267	.	C	A	.	.	MAF_INRAE=5.263
NC_035087.1	16217279	.	C	T	.	.	MAF_USDA=8.824
NC_035087.1	16217309	.	C	T	.	.	MAF_INRAE=10.526;MAF_USDA=2.5
NC_035087.1	16217327	.	G	A	.	.	MAF_USDA=2.5
NC_035087.1	16217810	.	C	T	.	.	MAF_USDA=4.167
NC_035087.1	16217827	.	A	C	.	.	MAF_USDA=4.167
NC_035087.1	16217954	.	G	C	.	.	MAF_USDA=4.098
NC_035087.1	16217971	.	G	A	.	.	MAF_INRAE=10.526;MAF_USDA=4.098
NC_035087.1	16218185	.	A	G	.	.	MAF_USDA=7.647
NC_035087.1	16218389	.	A	T	.	.	MAF_USDA=11.176
NC_035087.1	16218456	.	C	T	.	.	MAF_USDA=2.459
NC_035087.1	16218470	.	G	T	.	.	MAF_USDA=2.083
NC_035087.1	16218590	.	C	T	.	.	MAF_USDA=1.639
NC_035087.1	16218681	.	T	A	.	.	MAF_USDA=12.353
NC_035087.1	16218734	.	A	G	.	.	MAF_INRAE=13.291;MAF_USDA=8.197
NC_035087.1	16218785	.	C	T	.	.	MAF_USDA=2.083
NC_035087.1	16218803	.	C	G	.	.	MAF_INRAE=10.526;MAF_USDA=2.083
NC_035087.1	16218831	.	G	T	.	.	MAF_INRAE=1.667
NC_035087.1	16218844	.	G	A	.	.	MAF_USDA=5.882
NC_035087.1	16218863	.	C	G	.	.	MAF_INRAE=5.0
NC_035087.1	16218995	.	A	G	.	.	MAF_INRAE=11.667
NC_035087.1	16219007	.	A	G	.	.	MAF_INRAE=5.0
NC_035087.1	16219068	.	C	T	.	.	MAF_USDA=2.459
NC_035087.1	16219095	.	G	A	.	.	MAF_USDA=4.098
NC_035087.1	16219109	.	C	T	.	.	MAF_INRAE=5.263;MAF_USDA=14.118
NC_035087.1	16219312	.	T	A	.	.	MAF_USDA=7.059
NC_035087.1	16219318	.	T	A	.	.	MAF_USDA=49.412
NC_035087.1	16219394	.	A	T	.	.	MAF_USDA=1.639
NC_035087.1	16219433	.	A	T	.	.	MAF_USDA=1.639
NC_035087.1	16219459	.	G	A	.	.	MAF_USDA=1.667
NC_035087.1	16219518	.	T	C	.	.	MAF_USDA=8.235
NC_035087.1	16219542	.	A	G	.	.	MAF_USDA=6.557
NC_035087.1	16219570	.	G	T	.	.	MAF_USDA=2.459
NC_035087.1	16219680	.	G	T	.	.	MAF_USDA=8.235
NC_035087.1	16219804	.	T	G	.	.	MAF_INRAE=12.025;MAF_USDA=5.882
NC_035087.1	16219843	.	T	A	.	.	MAF_USDA=8.824
NC_035087.1	16219911	.	A	G	.	.	MAF_INRAE=12.025;MAF_USDA=5.882
NC_035087.1	16219966	.	A	C	.	.	MAF_USDA=12.5
NC_035087.1	16220059	.	G	C	.	.	MAF_USDA=3.279
NC_035087.1	16220077	.	G	T	.	.	MAF_INRAE=31.646;MAF_USDA=10.417
NC_035087.1	16220085	.	A	T	.	.	MAF_INRAE=5.0
NC_035087.1	16220206	.	G	C	.	.	MAF_USDA=3.279
NC_035087.1	16220516	.	G	A	.	.	MAF_USDA=5.294
NC_035087.1	16220531	.	G	A	.	.	MAF_INRAE=6.329;MAF_USDA=11.765
NC_035087.1	16220543	.	A	G	.	.	MAF_INRAE=10.526
NC_035087.1	16220622	.	A	G	.	.	MAF_USDA=6.557
NC_035087.1	16220648	.	A	T	.	.	MAF_INRAE=14.557;MAF_USDA=5.294
NC_035087.1	16220675	.	C	G	.	.	MAF_INRAE=6.329;MAF_USDA=19.412
NC_035087.1	16220689	.	A	T	.	.	MAF_USDA=10.417
NC_035087.1	16220723	.	G	T	.	.	MAF_INRAE=6.329;MAF_USDA=10.588
NC_035087.1	16220728	.	T	A	.	.	MAF_INRAE=38.608;MAF_USDA=27.647
NC_035087.1	16220733	.	C	A	.	.	MAF_INRAE=38.608;MAF_USDA=28.235
NC_035087.1	16220737	.	A	T	.	.	MAF_USDA=21.765
NC_035087.1	16220738	.	T	C	.	.	MAF_USDA=28.824
NC_035087.1	16220739	.	G	A	.	.	MAF_USDA=28.235
NC_035087.1	16220740	.	T	C	.	.	MAF_USDA=1.639
NC_035087.1	16220754	.	C	T,*	.	.	MAF_INRAE=10.526
NC_035087.1	16220756	.	T	G	.	.	MAF_USDA=6.471
NC_035087.1	16220769	.	C	A	.	.	MAF_INRAE=12.025;MAF_USDA=8.824
NC_035087.1	16220782	.	G	A	.	.	MAF_INRAE=39.241;MAF_USDA=50.0
NC_035087.1	16220810	.	T	A	.	.	MAF_INRAE=6.329;MAF_USDA=9.412
NC_035087.1	16220884	.	A	G	.	.	MAF_USDA=11.176
NC_035087.1	16220886	.	A	T	.	.	MAF_INRAE=31.579;MAF_USDA=23.529
NC_035087.1	16220951	.	A	C	.	.	MAF_INRAE=24.051;MAF_USDA=13.529
NC_035087.1	16220953	.	T	A	.	.	MAF_INRAE=15.19;MAF_USDA=15.294
NC_035087.1	16220955	.	T	G	.	.	MAF_USDA=3.279
NC_035087.1	16220995	.	C	T	.	.	MAF_USDA=2.459
NC_035087.1	16221053	.	C	T	.	.	MAF_USDA=1.765
NC_035087.1	16221110	.	C	T	.	.	MAF_USDA=18.75
NC_035087.1	16221118	.	C	A	.	.	MAF_USDA=10.417
NC_035087.1	16221137	.	C	T	.	.	MAF_USDA=14.583
NC_035087.1	16221140	.	A	G	.	.	MAF_USDA=18.75
NC_035087.1	16221398	.	T	C	.	.	MAF_USDA=4.167
NC_035087.1	16221472	.	T	G	.	.	MAF_INRAE=6.962;MAF_USDA=10.119
NC_035087.1	16221520	.	G	A	.	.	MAF_INRAE=39.241;MAF_USDA=21.176
NC_035087.1	16221527	.	A	G	.	.	MAF_INRAE=39.241;MAF_USDA=21.765
NC_035087.1	16221552	.	C	T	.	.	MAF_INRAE=10.759;MAF_USDA=13.934
NC_035087.1	16221594	.	G	T	.	.	MAF_INRAE=39.873;MAF_USDA=22.353
NC_035087.1	16221604	.	G	T	.	.	MAF_INRAE=39.241;MAF_USDA=23.529
NC_035087.1	16221671	.	C	G	.	.	MAF_INRAE=38.608;MAF_USDA=23.529
NC_035087.1	16221702	.	T	C	.	.	MAF_USDA=2.083
NC_035087.1	16221747	.	T	C	.	.	MAF_USDA=3.279
NC_035087.1	16221784	.	G	A	.	.	MAF_USDA=16.471
NC_035087.1	16221882	.	C	T	.	.	MAF_INRAE=20.886;MAF_USDA=45.294
NC_035087.1	16221944	.	C	T	.	.	MAF_INRAE=39.241;MAF_USDA=16.471
NC_035087.1	16222062	.	A	C	.	.	MAF_USDA=22.941
NC_035087.1	16222069	.	T	A	.	.	MAF_INRAE=12.025;MAF_USDA=27.083
NC_035087.1	16222072	.	A	T	.	.	MAF_INRAE=40.0;MAF_USDA=22.917
NC_035087.1	16222106	.	A	T	.	.	MAF_USDA=2.941
NC_035087.1	16222145	.	T	C	.	.	MAF_INRAE=30.38;MAF_USDA=24.706
NC_035087.1	16222173	.	T	C	.	.	MAF_USDA=20.588
NC_035087.1	16222196	.	T	C	.	.	MAF_USDA=1.639
NC_035087.1	16222234	.	C	T	.	.	MAF_USDA=3.333
NC_035087.1	16222323	.	C	A	.	.	MAF_INRAE=12.025;MAF_USDA=5.882
NC_035087.1	16222451	.	A	G	.	.	MAF_INRAE=17.722;MAF_USDA=38.235
NC_035087.1	16222543	.	T	G	.	.	MAF_INRAE=25.316;MAF_USDA=14.118
NC_035087.1	16222550	.	C	T	.	.	MAF_INRAE=38.608;MAF_USDA=28.824
NC_035087.1	16222623	.	A	T	.	.	MAF_INRAE=10.526
NC_035087.1	16222649	.	G	A	.	.	MAF_INRAE=6.329;MAF_USDA=23.529
NC_035087.1	16222690	.	A	T	.	.	MAF_USDA=5.833
NC_035087.1	16222829	.	G	T	.	.	MAF_INRAE=42.405;MAF_USDA=35.882
NC_035087.1	16222883	.	T	C	.	.	MAF_USDA=4.098
NC_035087.1	16222903	.	C	A	.	.	MAF_INRAE=5.0
NC_035087.1	16222964	.	A	G	.	.	MAF_INRAE=42.405;MAF_USDA=37.647
NC_035087.1	16223011	.	G	A	.	.	MAF_USDA=8.333
NC_035087.1	16223016	.	C	T	.	.	MAF_INRAE=12.025;MAF_USDA=14.583
NC_035087.1	16223105	.	C	G	.	.	MAF_INRAE=29.747;MAF_USDA=38.824
NC_035087.1	16223198	.	T	A	.	.	MAF_INRAE=12.025
NC_035087.1	16223527	.	T	G	.	.	MAF_INRAE=5.063;MAF_USDA=2.353
NC_035087.1	16223650	.	T	A	.	.	MAF_INRAE=50.0;MAF_USDA=42.941
NC_035087.1	16223652	.	A	C	.	.	MAF_INRAE=50.0;MAF_USDA=21.765
NC_035087.1	16223659	.	A	G	.	.	MAF_USDA=4.098
NC_035087.1	16223677	.	T	C	.	.	MAF_INRAE=6.329;MAF_USDA=10.588
NC_035087.1	16223691	.	C	A	.	.	MAF_INRAE=15.19;MAF_USDA=46.471
NC_035087.1	16223711	.	G	A	.	.	MAF_INRAE=12.658;MAF_USDA=31.765
NC_035087.1	16223712	.	T	C	.	.	MAF_INRAE=6.667;MAF_USDA=25.882
NC_035087.1	16223722	.	T	C	.	.	MAF_INRAE=24.051;MAF_USDA=33.529
NC_035087.1	16223732	.	G	A	.	.	MAF_INRAE=5.696;MAF_USDA=10.588
NC_035087.1	16223762	.	C	T	.	.	MAF_INRAE=36.076;MAF_USDA=39.412
NC_035087.1	16223818	.	T	G	.	.	MAF_USDA=10.417
NC_035087.1	16223826	.	C	A	.	.	MAF_USDA=4.706
NC_035087.1	16223843	.	C	A	.	.	MAF_USDA=4.706
NC_035087.1	16223844	.	T	A	.	.	MAF_USDA=4.706
NC_035087.1	16223868	.	A	T	.	.	MAF_USDA=5.882
NC_035087.1	16223875	.	C	T	.	.	MAF_USDA=7.647
NC_035087.1	16223882	.	T	A	.	.	MAF_USDA=5.294
NC_035087.1	16223905	.	C	G	.	.	MAF_USDA=4.706
NC_035087.1	16223914	.	G	A	.	.	MAF_USDA=7.059
NC_035087.1	16223919	.	T	G	.	.	MAF_INRAE=9.494;MAF_USDA=33.529
NC_035087.1	16223923	.	A	T	.	.	MAF_USDA=2.941
NC_035087.1	16223932	.	A	C	.	.	MAF_USDA=4.167
NC_035087.1	16223934	.	G	A	.	.	MAF_USDA=1.639
NC_035087.1	16223996	.	A	G	.	.	MAF_INRAE=5.063;MAF_USDA=2.353
NC_035087.1	16224219	.	A	C	.	.	MAF_INRAE=46.835;MAF_USDA=48.824
NC_035087.1	16224226	.	G	A	.	.	MAF_USDA=8.333
NC_035087.1	16224249	.	C	A	.	.	MAF_INRAE=5.063;MAF_USDA=3.279
NC_035087.1	16224287	.	C	T	.	.	MAF_INRAE=37.342;MAF_USDA=36.471
NC_035087.1	16224384	.	C	A	.	.	MAF_USDA=18.824
NC_035087.1	16224417	.	A	G	.	.	MAF_USDA=1.765
NC_035087.1	16224419	.	T	G	.	.	MAF_USDA=1.765
NC_035087.1	16224471	.	G	T	.	.	MAF_INRAE=8.861;MAF_USDA=2.353
NC_035087.1	16224506	.	G	A	.	.	MAF_USDA=4.167
NC_035087.1	16224533	.	G	A	.	.	MAF_INRAE=47.468;MAF_USDA=38.235
NC_035087.1	16224534	.	G	A	.	.	MAF_INRAE=10.127;MAF_USDA=2.353
NC_035087.1	16224566	.	T	C	.	.	MAF_USDA=1.639
NC_035087.1	16224614	.	T	A	.	.	MAF_INRAE=10.833;MAF_USDA=4.167
NC_035087.1	16224658	.	A	G	.	.	MAF_USDA=2.459
NC_035087.1	16224678	.	T	C	.	.	MAF_USDA=2.459
NC_035087.1	16224683	.	C	A	.	.	MAF_INRAE=37.975;MAF_USDA=36.471
NC_035087.1	16224747	.	C	G	.	.	MAF_INRAE=46.835;MAF_USDA=40.0
NC_035087.1	16224751	.	A	C	.	.	MAF_INRAE=5.063;MAF_USDA=2.353
NC_035087.1	16224763	.	G	A	.	.	MAF_INRAE=9.494;MAF_USDA=3.529
NC_035087.1	16224842	.	A	T	.	.	MAF_INRAE=8.861;MAF_USDA=2.976
NC_035087.1	16224856	.	T	C	.	.	MAF_INRAE=19.62
NC_035087.1	16224875	.	G	T	.	.	MAF_INRAE=47.468;MAF_USDA=27.976
NC_035087.1	16224880	.	T	G	.	.	MAF_INRAE=12.025;MAF_USDA=7.143
NC_035087.1	16224931	.	C	T	.	.	MAF_USDA=4.167
NC_035087.1	16225067	.	G	T	.	.	MAF_INRAE=3.797;MAF_USDA=1.19
NC_035087.1	16225076	.	T	A	.	.	MAF_USDA=5.0
NC_035087.1	16225115	.	G	T	.	.	MAF_USDA=1.667
NC_035087.1	16225131	.	C	A	.	.	MAF_INRAE=6.329;MAF_USDA=2.5
NC_035087.1	16225165	.	A	C	.	.	MAF_INRAE=25.316;MAF_USDA=16.071
NC_035087.1	16225217	.	T	C	.	.	MAF_INRAE=26.582;MAF_USDA=17.857
NC_035087.1	16225265	.	G	A	.	.	MAF_USDA=7.377
NC_035087.1	16225329	.	T	C	.	.	MAF_INRAE=5.263;MAF_USDA=2.083
NC_035087.1	16225363	.	C	G	.	.	MAF_USDA=41.667
NC_035087.1	16225413	.	C	T	.	.	MAF_USDA=14.583
NC_035087.1	16225905	.	G	T	.	.	MAF_USDA=14.583
NC_035087.1	16225996	.	T	C	.	.	MAF_USDA=47.917
NC_035087.1	16226024	.	C	A	.	.	MAF_USDA=12.5
NC_035087.1	16226025	.	A	C	.	.	MAF_USDA=12.5
NC_035087.1	16226226	.	A	G	.	.	MAF_INRAE=8.228;MAF_USDA=4.167
NC_035087.1	16226308	.	T	A	.	.	MAF_INRAE=10.526;MAF_USDA=8.333
NC_035087.1	16226316	.	A	G	.	.	MAF_INRAE=36.842;MAF_USDA=35.417
NC_035087.1	16226677	.	T	C	.	.	MAF_USDA=2.083
NC_035087.1	16226693	.	C	T	.	.	MAF_USDA=12.5
NC_035087.1	16226699	.	A	G	.	.	MAF_USDA=7.377
NC_035087.1	16226741	.	A	T	.	.	MAF_INRAE=10.0;MAF_USDA=5.952
NC_035087.1	16226768	.	G	A	.	.	MAF_INRAE=12.5;MAF_USDA=2.353
NC_035087.1	16226811	.	T	C	.	.	MAF_USDA=3.279
NC_035087.1	16226825	.	A	G	.	.	MAF_INRAE=12.658;MAF_USDA=13.529
NC_035087.1	16226832	.	C	G	.	.	MAF_INRAE=12.658;MAF_USDA=14.118
NC_035087.1	16226861	.	A	G	.	.	MAF_USDA=1.639
NC_035087.1	16226882	.	T	A	.	.	MAF_USDA=3.279
NC_035087.1	16226898	.	C	T	.	.	MAF_USDA=1.639
NC_035087.1	16226981	.	G	A	.	.	MAF_USDA=9.167
NC_035087.1	16227001	.	T	A	.	.	MAF_USDA=9.167
NC_035087.1	16227073	.	A	T	.	.	MAF_USDA=4.167
NC_035087.1	16227120	.	C	T	.	.	MAF_INRAE=5.063;MAF_USDA=2.353
NC_035087.1	16227157	.	C	T	.	.	MAF_USDA=9.836
NC_035087.1	16227177	.	C	A	.	.	MAF_INRAE=11.392;MAF_USDA=4.706
NC_035087.1	16227247	.	G	T	.	.	MAF_USDA=1.639
NC_035087.1	16227321	.	T	C	.	.	MAF_INRAE=8.861;MAF_USDA=3.279
NC_035087.1	16227392	.	G	A	.	.	MAF_USDA=7.059
NC_035087.1	16227394	.	G	A	.	.	MAF_INRAE=21.519;MAF_USDA=17.059
NC_035087.1	16227553	.	G	A	.	.	MAF_USDA=8.197
NC_035087.1	16227568	.	G	A	.	.	MAF_USDA=1.765
NC_035087.1	16227595	.	G	A	.	.	MAF_INRAE=46.835;MAF_USDA=48.824
NC_035087.1	16227622	.	A	G	.	.	MAF_USDA=4.098
NC_035087.1	16227724	.	G	A	.	.	MAF_USDA=8.333
NC_035087.1	16227771	.	A	G	.	.	MAF_INRAE=25.316;MAF_USDA=19.412
NC_035087.1	16227772	.	G	C	.	.	MAF_USDA=9.016
NC_035087.1	16227829	.	C	T	.	.	MAF_USDA=4.167
NC_035087.1	16227911	.	C	T	.	.	MAF_INRAE=5.263
NC_035087.1	16227926	.	C	T	.	.	MAF_INRAE=5.063;MAF_USDA=2.353
NC_035087.1	16227999	.	C	G	.	.	MAF_INRAE=12.658;MAF_USDA=15.294
NC_035087.1	16228024	.	G	A	.	.	MAF_INRAE=37.342;MAF_USDA=44.118
NC_035087.1	16228134	.	C	A	.	.	MAF_INRAE=10.526
NC_035087.1	16228221	.	C	A	.	.	MAF_USDA=18.824
NC_035087.1	16228372	.	T	G	.	.	MAF_INRAE=37.975;MAF_USDA=35.294
NC_035087.1	16228377	.	A	T	.	.	MAF_INRAE=8.861;MAF_USDA=2.353
NC_035087.1	16228514	.	G	C	.	.	MAF_INRAE=25.316;MAF_USDA=17.059
NC_035087.1	16228555	.	C	T	.	.	MAF_USDA=4.167
NC_035087.1	16228564	.	G	T	.	.	MAF_INRAE=38.608;MAF_USDA=14.706
NC_035087.1	16228641	.	C	G	.	.	MAF_USDA=4.098
NC_035087.1	16228732	.	C	T	.	.	MAF_INRAE=47.468;MAF_USDA=47.059
NC_035087.1	16228788	.	C	T	.	.	MAF_INRAE=12.025;MAF_USDA=5.882
NC_035087.1	16228816	.	T	G	.	.	MAF_USDA=1.639
NC_035087.1	16228820	.	G	A	.	.	MAF_INRAE=46.835;MAF_USDA=27.059
NC_035087.1	16228832	.	G	C	.	.	MAF_USDA=7.059
NC_035087.1	16228903	.	T	A	.	.	MAF_USDA=1.639
NC_035087.1	16229058	.	A	T	.	.	MAF_INRAE=8.861;MAF_USDA=3.529
NC_035087.1	16229059	.	G	C	.	.	MAF_INRAE=8.333;MAF_USDA=3.529
NC_035087.1	16229158	.	C	A	.	.	MAF_USDA=4.167
NC_035087.1	16229163	.	T	C	.	.	MAF_INRAE=46.203;MAF_USDA=47.647
NC_035087.1	16229211	.	C	T	.	.	MAF_USDA=4.167
NC_035087.1	16229237	.	T	A	.	.	MAF_USDA=4.098
NC_035087.1	16229276	.	A	T	.	.	MAF_USDA=2.459
NC_035087.1	16229378	.	C	T	.	.	MAF_INRAE=47.468;MAF_USDA=28.235
NC_035087.1	16229444	.	G	T	.	.	MAF_INRAE=6.329;MAF_USDA=2.459
NC_035087.1	16229445	.	T	C	.	.	MAF_INRAE=5.0;MAF_USDA=2.459
NC_035087.1	16229478	.	A	G	.	.	MAF_INRAE=15.789;MAF_USDA=5.882
NC_035087.1	16229504	.	C	G	.	.	MAF_USDA=6.557
NC_035087.1	16229734	.	A	C	.	.	MAF_USDA=31.25
NC_035087.1	16229789	.	C	A	.	.	MAF_USDA=17.059
NC_035087.1	16229864	.	T	C	.	.	MAF_USDA=3.279
NC_035087.1	16229911	.	C	T	.	.	MAF_USDA=1.639
NC_035087.1	16229971	.	A	T	.	.	MAF_USDA=2.459
NC_035087.1	16229998	.	A	G	.	.	MAF_USDA=1.639
NC_035087.1	16230014	.	T	G	.	.	MAF_INRAE=6.329;MAF_USDA=3.279
NC_035087.1	16230117	.	C	T	.	.	MAF_USDA=1.639
NC_035087.1	16230127	.	T	G	.	.	MAF_USDA=1.639
NC_035087.1	16230185	.	G	T	.	.	MAF_USDA=7.059
NC_035087.1	16230192	.	C	T	.	.	MAF_USDA=1.639
NC_035087.1	16230308	.	T	C	.	.	MAF_INRAE=37.975;MAF_USDA=35.294
NC_035087.1	16230361	.	G	T	.	.	MAF_USDA=4.918
NC_035087.1	16230367	.	C	T	.	.	MAF_USDA=1.639
NC_035087.1	16230393	.	G	T	.	.	MAF_INRAE=38.608;MAF_USDA=41.176
NC_035087.1	16230667	.	T	G	.	.	MAF_INRAE=39.241;MAF_USDA=35.542
NC_035087.1	16230681	.	G	T	.	.	MAF_INRAE=47.468;MAF_USDA=46.471
NC_035087.1	16230748	.	C	G	.	.	MAF_USDA=2.459
NC_035087.1	16231032	.	G	C	.	.	MAF_USDA=2.459
NC_035087.1	16231195	.	G	A	.	.	MAF_INRAE=4.43;MAF_USDA=4.118
NC_035087.1	16231349	.	C	T	.	.	MAF_INRAE=25.316;MAF_USDA=17.647
NC_035087.1	16231443	.	G	A	.	.	MAF_INRAE=5.0
NC_035087.1	16231454	.	G	T	.	.	MAF_USDA=1.639
NC_035087.1	16231480	.	A	C	.	.	MAF_USDA=1.639
NC_035087.1	16231500	.	T	C	.	.	MAF_USDA=1.765
NC_035087.1	16231521	.	G	A	.	.	MAF_INRAE=10.526;MAF_USDA=2.353
NC_035087.1	16231542	.	T	G	.	.	MAF_INRAE=15.789;MAF_USDA=11.176
NC_035087.1	16231552	.	C	A	.	.	MAF_USDA=2.941
NC_035087.1	16231584	.	C	T	.	.	MAF_USDA=4.098
NC_035087.1	16231633	.	C	A	.	.	MAF_USDA=4.167
NC_035087.1	16231657	.	A	G	.	.	MAF_USDA=2.941
NC_035087.1	16231670	.	A	C	.	.	MAF_USDA=35.882
NC_035087.1	16231692	.	C	T	.	.	MAF_USDA=14.583
NC_035087.1	16231695	.	A	G	.	.	MAF_USDA=14.583
NC_035087.1	16232287	.	C	T	.	.	MAF_USDA=2.353
NC_035087.1	16232352	.	T	C	.	.	MAF_USDA=12.941
NC_035087.1	16232401	.	G	C	.	.	MAF_INRAE=13.291;MAF_USDA=14.754
NC_035087.1	16232402	.	C	T	.	.	MAF_INRAE=10.833;MAF_USDA=14.754
NC_035087.1	16232423	.	T	C	.	.	MAF_INRAE=18.354;MAF_USDA=9.524
NC_035087.1	16232426	.	G	A	.	.	MAF_INRAE=15.0;MAF_USDA=13.529
NC_035087.1	16232431	.	G	A	.	.	MAF_INRAE=15.19;MAF_USDA=14.118
NC_035087.1	16232461	.	A	G	.	.	MAF_INRAE=43.038;MAF_USDA=23.529
NC_035087.1	16232483	.	C	T	.	.	MAF_INRAE=42.405;MAF_USDA=26.471
NC_035087.1	16232495	.	C	T	.	.	MAF_USDA=1.639
NC_035087.1	16232554	.	A	G	.	.	MAF_INRAE=37.342;MAF_USDA=41.176
NC_035087.1	16232566	.	G	A	.	.	MAF_USDA=1.639
NC_035087.1	16232602	.	C	T	.	.	MAF_INRAE=6.329;MAF_USDA=3.279
NC_035087.1	16232627	.	A	G	.	.	MAF_INRAE=13.291;MAF_USDA=7.647
NC_035087.1	16232675	.	C	G	.	.	MAF_USDA=1.639
NC_035087.1	16232686	.	T	A	.	.	MAF_USDA=6.471
NC_035087.1	16232688	.	T	A	.	.	MAF_USDA=18.452
NC_035087.1	16232689	.	G	T	.	.	MAF_USDA=11.207
NC_035087.1	16232739	.	G	T	.	.	MAF_USDA=1.724
NC_035087.1	16232786	.	G	A	.	.	MAF_USDA=5.172
NC_035087.1	16233235	.	C	A	.	.	MAF_USDA=1.724
NC_035087.1	16233247	.	T	C	.	.	MAF_USDA=1.724
NC_035087.1	16233350	.	T	A	.	.	MAF_USDA=4.31
NC_035087.1	16233400	.	A	G	.	.	MAF_USDA=2.542
NC_035087.1	16233587	.	G	A	.	.	MAF_USDA=1.724
NC_035087.1	16233598	.	A	G	.	.	MAF_USDA=1.695
NC_035087.1	16233754	.	A	T	.	.	MAF_USDA=6.897
NC_035087.1	16233854	.	A	C	.	.	MAF_USDA=3.448
NC_035087.1	16233992	.	G	A	.	.	MAF_INRAE=17.089
NC_035087.1	16234039	.	T	G	.	.	MAF_USDA=1.639
NC_035087.1	16234081	.	A	T	.	.	MAF_USDA=5.738
NC_035087.1	16234188	.	C	A	.	.	MAF_INRAE=8.861;MAF_USDA=2.353
NC_035087.1	16234435	.	C	T	.	.	MAF_USDA=4.706
NC_035087.1	16234521	.	A	G	.	.	MAF_INRAE=42.405
NC_035087.1	16234546	.	A	G	.	.	MAF_INRAE=12.025
NC_035087.1	16234590	.	C	T	.	.	MAF_INRAE=43.038
NC_035087.1	16234640	.	T	C	.	.	MAF_USDA=4.098
NC_035087.1	16234664	.	A	C	.	.	MAF_INRAE=20.886;MAF_USDA=14.706
NC_035087.1	16234754	.	T	C	.	.	MAF_INRAE=20.886;MAF_USDA=12.941
NC_035087.1	16234790	.	A	T	.	.	MAF_INRAE=12.025;MAF_USDA=14.583
NC_035087.1	16234813	.	A	G	.	.	MAF_INRAE=5.063;MAF_USDA=10.0
NC_035087.1	16234851	.	C	T	.	.	MAF_USDA=2.353
NC_035087.1	16234901	.	T	C	.	.	MAF_INRAE=21.519;MAF_USDA=14.118
NC_035087.1	16235051	.	G	A	.	.	MAF_INRAE=5.263;MAF_USDA=4.118
NC_035087.1	16235263	.	T	A	.	.	MAF_INRAE=17.5
NC_035087.1	16235267	.	T	A	.	.	MAF_INRAE=15.0
NC_035087.1	16235300	.	G	C	.	.	MAF_INRAE=6.962;MAF_USDA=26.19
NC_035087.1	16235488	.	G	T	.	.	MAF_USDA=35.417
NC_035087.1	16235589	.	G	A	.	.	MAF_USDA=14.583
NC_035087.1	16236233	.	G	T	.	.	MAF_INRAE=47.368;MAF_USDA=27.083
NC_035087.1	16236301	.	G	T	.	.	MAF_INRAE=6.962
NC_035087.1	16236345	.	C	T	.	.	MAF_INRAE=35.443;MAF_USDA=20.238
NC_035087.1	16236401	.	G	T	.	.	MAF_INRAE=34.81
NC_035087.1	16236432	.	T	G	.	.	MAF_INRAE=6.329;MAF_USDA=36.905
NC_035087.1	16236466	.	G	A	.	.	MAF_USDA=12.5
NC_035087.1	16236524	.	T	G	.	.	MAF_INRAE=15.789;MAF_USDA=4.706
NC_035087.1	16236527	.	C	A	.	.	MAF_INRAE=26.316;MAF_USDA=25.882
NC_035087.1	16236547	.	G	T	.	.	MAF_INRAE=26.316;MAF_USDA=25.882
NC_035087.1	16236548	.	G	A	.	.	MAF_USDA=4.918
NC_035087.1	16236709	.	A	C	.	.	MAF_INRAE=5.263;MAF_USDA=1.176
NC_035087.1	16236712	.	G	T	.	.	MAF_INRAE=24.167;MAF_USDA=11.176
NC_035087.1	16236786	.	G	A	.	.	MAF_INRAE=42.405;MAF_USDA=24.706
NC_035087.1	16236978	.	C	T	.	.	MAF_INRAE=6.962;MAF_USDA=12.5
NC_035087.1	16237009	.	T	C	.	.	MAF_INRAE=12.025;MAF_USDA=4.706
NC_035087.1	16237047	.	C	T	.	.	MAF_INRAE=5.0
NC_035087.1	16237117	.	C	T	.	.	MAF_INRAE=34.177;MAF_USDA=21.765
NC_035087.1	16237134	.	T	G	.	.	MAF_USDA=1.639
NC_035087.1	16237152	.	G	C	.	.	MAF_USDA=1.639
NC_035087.1	16237187	.	G	T	.	.	MAF_USDA=4.167
NC_035087.1	16237344	.	G	A	.	.	MAF_INRAE=11.392;MAF_USDA=32.941
NC_035087.1	16237375	.	C	T	.	.	MAF_USDA=5.738
NC_035087.1	16237383	.	A	G	.	.	MAF_INRAE=28.333;MAF_USDA=40.588
NC_035087.1	16237387	.	G	T	.	.	MAF_USDA=5.738
NC_035087.1	16237428	.	C	T	.	.	MAF_INRAE=10.759;MAF_USDA=31.765
NC_035087.1	16237443	.	G	C	.	.	MAF_USDA=3.279
NC_035087.1	16237455	.	T	G	.	.	MAF_USDA=5.738
NC_035087.1	16237462	.	G	T	.	.	MAF_USDA=4.918
NC_035087.1	16237488	.	T	G	.	.	MAF_USDA=9.836
NC_035087.1	16237500	.	G	T	.	.	MAF_USDA=1.639
NC_035087.1	16237506	.	A	G	.	.	MAF_USDA=4.098
NC_035087.1	16237527	.	G	A	.	.	MAF_USDA=1.639
NC_035087.1	16237534	.	G	C	.	.	MAF_USDA=10.656
NC_035087.1	16237661	.	A	G	.	.	MAF_INRAE=30.38;MAF_USDA=19.412
NC_035087.1	16237691	.	G	A	.	.	MAF_INRAE=6.329;MAF_USDA=12.353
NC_035087.1	16237841	.	C	T	.	.	MAF_INRAE=12.5;MAF_USDA=2.381
NC_035087.1	16237872	.	C	T	.	.	MAF_INRAE=5.263
NC_035087.1	16237892	.	A	T	.	.	MAF_INRAE=5.263
NC_035087.1	16238063	.	C	T	.	.	MAF_USDA=5.294
NC_035087.1	16238197	.	G	T	.	.	MAF_INRAE=10.759;MAF_USDA=37.059
NC_035087.1	16238199	.	G	A	.	.	MAF_USDA=4.098
NC_035087.1	16238270	.	T	G	.	.	MAF_INRAE=10.759;MAF_USDA=4.918
NC_035087.1	16238330	.	T	C	.	.	MAF_INRAE=2.5;MAF_USDA=1.639
NC_035087.1	16238527	.	G	A	.	.	MAF_INRAE=5.696;MAF_USDA=10.588
NC_035087.1	16238538	.	G	A	.	.	MAF_INRAE=12.025
NC_035087.1	16238560	.	G	T	.	.	MAF_INRAE=14.557;MAF_USDA=17.059
NC_035087.1	16238623	.	A	C	.	.	MAF_INRAE=10.526;MAF_USDA=7.059
NC_035087.1	16238630	.	C	A	.	.	MAF_INRAE=10.526
NC_035087.1	16239333	.	G	A	.	.	MAF_USDA=35.417
NC_035087.1	16239366	.	C	T	.	.	MAF_USDA=1.639
NC_035087.1	16239469	.	T	A	.	.	MAF_INRAE=12.5;MAF_USDA=1.639
NC_035087.1	16239488	.	G	A	.	.	MAF_USDA=1.639
NC_035087.1	16239493	.	T	C	.	.	MAF_INRAE=3.333;MAF_USDA=1.765
NC_035087.1	16239510	.	A	G	.	.	MAF_INRAE=3.333;MAF_USDA=1.639
NC_035087.1	16239528	.	A	T	.	.	MAF_INRAE=5.0;MAF_USDA=35.882
NC_035087.1	16239538	.	G	T	.	.	MAF_INRAE=2.5;MAF_USDA=12.353
NC_035087.1	16239565	.	G	T	.	.	MAF_USDA=4.098
NC_035087.1	16239630	.	G	A	.	.	MAF_INRAE=3.797;MAF_USDA=1.176
NC_035087.1	16239641	.	T	C	.	.	MAF_INRAE=42.405;MAF_USDA=24.706
NC_035087.1	16239680	.	G	A	.	.	MAF_USDA=18.75
NC_035087.1	16239691	.	G	C	.	.	MAF_INRAE=43.038;MAF_USDA=24.706
NC_035087.1	16239734	.	C	A	.	.	MAF_INRAE=43.038;MAF_USDA=41.667
NC_035087.1	16239740	.	A	T	.	.	MAF_INRAE=43.038;MAF_USDA=41.667
NC_035087.1	16239744	.	G	T	.	.	MAF_USDA=3.279
NC_035087.1	16239920	.	G	T	.	.	MAF_USDA=2.5
NC_035087.1	16239935	.	T	C	.	.	MAF_INRAE=44.304;MAF_USDA=34.118
NC_035087.1	16239951	.	G	T	.	.	MAF_USDA=1.765
NC_035087.1	16240040	.	C	A	.	.	MAF_USDA=4.098
NC_035087.1	16240049	.	A	G	.	.	MAF_INRAE=19.62;MAF_USDA=4.706
NC_035087.1	16240089	.	A	T	.	.	MAF_INRAE=5.0;MAF_USDA=4.167
NC_035087.1	16240137	.	G	T	.	.	MAF_INRAE=19.62;MAF_USDA=16.393
NC_035087.1	16240172	.	T	C	.	.	MAF_INRAE=5.696;MAF_USDA=4.706
NC_035087.1	16240192	.	C	T	.	.	MAF_USDA=4.098
NC_035087.1	16240213	.	C	A	.	.	MAF_INRAE=43.671;MAF_USDA=27.059
NC_035087.1	16240249	.	A	G	.	.	MAF_INRAE=5.263
NC_035087.1	16240270	.	G	T	.	.	MAF_USDA=4.098
NC_035087.1	16240274	.	C	G	.	.	MAF_INRAE=5.263;MAF_USDA=35.882
NC_035087.1	16240303	.	G	A	.	.	MAF_USDA=5.294
NC_035087.1	16240339	.	T	A	.	.	MAF_USDA=4.098
NC_035087.1	16240396	.	G	A	.	.	MAF_INRAE=6.329;MAF_USDA=11.765
NC_035087.1	16240456	.	T	C	.	.	MAF_INRAE=12.658;MAF_USDA=2.353
NC_035087.1	16240473	.	G	T	.	.	MAF_USDA=1.639
NC_035087.1	16240475	.	G	T	.	.	MAF_USDA=4.098
NC_035087.1	16240479	.	C	A	.	.	MAF_INRAE=6.329;MAF_USDA=3.279
NC_035087.1	16240500	.	A	G	.	.	MAF_INRAE=5.263
NC_035087.1	16240584	.	G	A	.	.	MAF_INRAE=11.392;MAF_USDA=35.882
NC_035087.1	16240654	.	G	T	.	.	MAF_INRAE=8.228;MAF_USDA=39.412
NC_035087.1	16240688	.	G	A	.	.	MAF_USDA=18.75
NC_035087.1	16240732	.	T	G	.	.	MAF_INRAE=5.263;MAF_USDA=1.176
NC_035087.1	16240768	.	T	C	.	.	MAF_USDA=1.639
NC_035087.1	16240777	.	C	A	.	.	MAF_INRAE=44.304;MAF_USDA=34.118
NC_035087.1	16240799	.	T	C	.	.	MAF_USDA=3.529
NC_035087.1	16240803	.	G	T	.	.	MAF_INRAE=6.329;MAF_USDA=11.765
NC_035087.1	16240811	.	A	T	.	.	MAF_INRAE=13.291;MAF_USDA=27.647
NC_035087.1	16240824	.	T	A	.	.	MAF_USDA=1.765
NC_035087.1	16240841	.	T	A	.	.	MAF_USDA=4.098
NC_035087.1	16240851	.	T	G	.	.	MAF_INRAE=19.62;MAF_USDA=49.412
NC_035087.1	16240863	.	C	A	.	.	MAF_INRAE=33.544;MAF_USDA=46.471
NC_035087.1	16240864	.	A	C	.	.	MAF_USDA=4.706
NC_035087.1	16240902	.	G	T	.	.	MAF_USDA=4.098
NC_035087.1	16240936	.	A	T	.	.	MAF_INRAE=5.263;MAF_USDA=6.557
NC_035087.1	16240939	.	C	T	.	.	MAF_INRAE=5.263
NC_035087.1	16240950	.	A	C	.	.	MAF_USDA=4.918
NC_035087.1	16240993	.	C	T	.	.	MAF_USDA=8.333
NC_035087.1	16241209	.	A	T	.	.	MAF_USDA=2.083
NC_035087.1	16241324	.	A	C	.	.	MAF_INRAE=6.329;MAF_USDA=3.279
NC_035087.1	16241384	.	G	T	.	.	MAF_USDA=4.098
NC_035087.1	16241456	.	G	A	.	.	MAF_INRAE=12.025;MAF_USDA=4.706
NC_035087.1	16241481	.	A	C	.	.	MAF_USDA=1.639
NC_035087.1	16241530	.	A	C	.	.	MAF_USDA=1.639
NC_035087.1	16241597	.	A	C	.	.	MAF_USDA=2.5
NC_035087.1	16241603	.	G	C	.	.	MAF_INRAE=10.526
NC_035087.1	16241890	.	G	T	.	.	MAF_INRAE=4.167
NC_035087.1	16241900	.	C	A	.	.	MAF_INRAE=1.667
NC_035087.1	16241921	.	G	A	.	.	MAF_USDA=7.059
NC_035087.1	16241922	.	A	C	.	.	MAF_USDA=3.279
NC_035087.1	16241929	.	A	T	.	.	MAF_USDA=1.639
NC_035087.1	16241972	.	C	A	.	.	MAF_INRAE=6.962;MAF_USDA=5.294
NC_035087.1	16241974	.	T	C	.	.	MAF_USDA=4.706
NC_035087.1	16241981	.	T	C	.	.	MAF_USDA=1.639
NC_035087.1	16241993	.	C	T	.	.	MAF_USDA=4.706
NC_035087.1	16242143	.	C	A	.	.	MAF_INRAE=12.658;MAF_USDA=7.059
NC_035087.1	16242198	.	C	T	.	.	MAF_INRAE=7.595;MAF_USDA=12.353
NC_035087.1	16242370	.	T	G	.	.	MAF_USDA=5.294
NC_035087.1	16242423	.	G	A	.	.	MAF_INRAE=12.025;MAF_USDA=4.706
NC_035087.1	16242515	.	A	G	.	.	MAF_USDA=4.098
NC_035087.1	16242624	.	T	A	.	.	MAF_USDA=4.098
NC_035087.1	16242679	.	C	T	.	.	MAF_USDA=1.639
NC_035087.1	16242682	.	G	A	.	.	MAF_USDA=1.639
NC_035087.1	16242745	.	C	T	.	.	MAF_USDA=2.459
NC_035087.1	16242764	.	A	G	.	.	MAF_INRAE=11.392;MAF_USDA=4.706
NC_035087.1	16242888	.	A	G	.	.	MAF_USDA=15.217
NC_035087.1	16246607	.	C	A	.	.	MAF_USDA=15.574
NC_035087.1	16246611	.	C	A	.	.	MAF_USDA=5.738
NC_035087.1	16246614	.	T	A	.	.	MAF_USDA=3.279
NC_035087.1	16246621	.	A	G	.	.	MAF_USDA=1.639
NC_035087.1	16246622	.	C	T	.	.	MAF_USDA=1.639
NC_035087.1	16246626	.	G	C	.	.	MAF_USDA=5.738
NC_035087.1	16246627	.	G	T	.	.	MAF_USDA=12.295
NC_035087.1	16246646	.	C	T	.	.	MAF_USDA=1.639
NC_035087.1	16246650	.	G	T	.	.	MAF_USDA=5.738
NC_035087.1	16246655	.	G	A	.	.	MAF_INRAE=5.263;MAF_USDA=39.583
NC_035087.1	16246697	.	G	A	.	.	MAF_INRAE=6.962;MAF_USDA=11.176
NC_035087.1	16246708	.	G	C	.	.	MAF_USDA=33.529
NC_035087.1	16246738	.	C	T	.	.	MAF_INRAE=11.667;MAF_USDA=4.167
NC_035087.1	16246739	.	C	T	.	.	MAF_USDA=4.167
NC_035087.1	16246756	.	G	A	.	.	MAF_INRAE=5.696
NC_035087.1	16246847	.	T	G	.	.	MAF_INRAE=2.5
NC_035087.1	16246927	.	G	A	.	.	MAF_INRAE=5.263;MAF_USDA=2.083
NC_035087.1	16246930	.	C	A	.	.	MAF_USDA=20.833
NC_035087.1	16246933	.	T	A	.	.	MAF_USDA=16.667
NC_035087.1	16246966	.	T	C	.	.	MAF_USDA=18.033
NC_035087.1	16246971	.	C	A	.	.	MAF_USDA=9.016
NC_035087.1	16247029	.	A	G	.	.	MAF_INRAE=12.5;MAF_USDA=2.353
NC_035087.1	16247074	.	T	A	.	.	MAF_INRAE=6.329;MAF_USDA=3.279
NC_035087.1	16247198	.	A	C	.	.	MAF_USDA=4.167
NC_035087.1	16247351	.	A	C	.	.	MAF_INRAE=7.895
NC_035087.1	16247355	.	AGA	AGC	.	.	MAF_USDA=29.167
NC_035087.1	16247357	.	A	C	.	.	MAF_INRAE=34.81
NC_035087.1	16247407	.	C	A	.	.	MAF_USDA=6.25
NC_035087.1	16247459	.	T	A	.	.	MAF_USDA=12.5
NC_035087.1	16247574	.	C	A	.	.	MAF_INRAE=27.215;MAF_USDA=39.412
NC_035087.1	16247576	.	T	A	.	.	MAF_INRAE=22.5;MAF_USDA=40.0
NC_035087.1	16247667	.	T	G	.	.	MAF_USDA=8.197
NC_035087.1	16247716	.	G	T	.	.	MAF_INRAE=5.263
NC_035087.1	16247773	.	A	T	.	.	MAF_USDA=1.639
NC_035087.1	16247785	.	G	A	.	.	MAF_USDA=1.639
NC_035087.1	16247786	.	G	T	.	.	MAF_USDA=2.459
NC_035087.1	16247822	.	G	A	.	.	MAF_USDA=4.918
NC_035087.1	16247849	.	C	T	.	.	MAF_INRAE=27.215;MAF_USDA=34.706
NC_035087.1	16247884	.	A	C	.	.	MAF_INRAE=12.025;MAF_USDA=35.294
NC_035087.1	16247981	.	G	A	.	.	MAF_USDA=5.0
NC_035087.1	16248020	.	T	C	.	.	MAF_INRAE=5.696;MAF_USDA=16.471
NC_035087.1	16248098	.	C	A	.	.	MAF_USDA=5.738
NC_035087.1	16248102	.	G	A	.	.	MAF_INRAE=10.526;MAF_USDA=2.459
NC_035087.1	16248132	.	A	T	.	.	MAF_USDA=29.412
NC_035087.1	16248164	.	A	C	.	.	MAF_USDA=4.918
NC_035087.1	16248223	.	C	T	.	.	MAF_INRAE=27.215;MAF_USDA=38.824
NC_035087.1	16248328	.	A	G	.	.	MAF_INRAE=42.105;MAF_USDA=34.706
NC_035087.1	16248405	.	C	T	.	.	MAF_USDA=7.229
NC_035087.1	16249160	.	G	A	.	.	MAF_INRAE=17.722;MAF_USDA=11.176
NC_035087.1	16249186	.	T	A	.	.	MAF_INRAE=5.263;MAF_USDA=11.176
NC_035087.1	16249260	.	C	A	.	.	MAF_USDA=1.639
NC_035087.1	16249264	.	G	T	.	.	MAF_USDA=1.639
NC_035087.1	16249280	.	T	C	.	.	MAF_INRAE=10.526
NC_035087.1	16249307	.	T	G	.	.	MAF_INRAE=10.526
NC_035087.1	16249356	.	G	C	.	.	MAF_USDA=15.294
NC_035087.1	16249389	.	C	A	.	.	MAF_USDA=19.412
NC_035087.1	16249391	.	T	A	.	.	MAF_USDA=2.459
NC_035087.1	16249393	.	T	G	.	.	MAF_INRAE=13.333;MAF_USDA=2.353
NC_035087.1	16249397	.	G	A	.	.	MAF_USDA=2.459
NC_035087.1	16249416	.	C	T	.	.	MAF_USDA=1.639
NC_035087.1	16249432	.	G	A	.	.	MAF_INRAE=42.405;MAF_USDA=40.0
NC_035087.1	16249494	.	A	C	.	.	MAF_INRAE=11.392;MAF_USDA=15.833
NC_035087.1	16249500	.	A	T	.	.	MAF_USDA=1.667
NC_035087.1	16249527	.	G	T	.	.	MAF_INRAE=12.025;MAF_USDA=4.706
NC_035087.1	16249611	.	A	C	.	.	MAF_USDA=3.279
NC_035087.1	16249616	.	C	A	.	.	MAF_INRAE=5.263;MAF_USDA=2.083
NC_035087.1	16249627	.	A	G	.	.	MAF_INRAE=13.291;MAF_USDA=50.0
NC_035087.1	16249674	.	T	C	.	.	MAF_USDA=4.167
NC_035087.1	16249691	.	A	C	.	.	MAF_INRAE=5.263
NC_035087.1	16249742	.	A	T	.	.	MAF_USDA=2.083
NC_035087.1	16250070	.	C	A	.	.	MAF_USDA=1.639
NC_035087.1	16250179	.	G	A	.	.	MAF_USDA=4.098
NC_035087.1	16250182	.	G	T	.	.	MAF_INRAE=12.658;MAF_USDA=11.765
NC_035087.1	16250204	.	T	G	.	.	MAF_INRAE=44.304;MAF_USDA=37.059
NC_035087.1	16250209	.	G	T	.	.	MAF_USDA=1.639
NC_035087.1	16250265	.	T	A	.	.	MAF_USDA=3.279
NC_035087.1	16250288	.	C	T	.	.	MAF_USDA=7.059
NC_035087.1	16250373	.	T	C	.	.	MAF_INRAE=5.0
NC_035087.1	16250573	.	A	C	.	.	MAF_INRAE=8.861
NC_035087.1	16250635	.	G	A	.	.	MAF_USDA=17.857
NC_035087.1	16250671	.	C	A	.	.	MAF_INRAE=12.658;MAF_USDA=14.583
NC_035087.1	16250816	.	T	G	.	.	MAF_USDA=2.459
NC_035087.1	16250892	.	A	C	.	.	MAF_INRAE=14.557;MAF_USDA=8.197
NC_035087.1	16250925	.	T	C	.	.	MAF_INRAE=32.911;MAF_USDA=8.197
NC_035087.1	16250968	.	A	G	.	.	MAF_USDA=7.377
NC_035087.1	16251063	.	C	A	.	.	MAF_INRAE=12.025;MAF_USDA=14.583
NC_035087.1	16251111	.	C	T	.	.	MAF_USDA=2.083
NC_035087.1	16251181	.	A	C	.	.	MAF_USDA=1.667
NC_035087.1	16251219	.	T	G	.	.	MAF_USDA=4.098
NC_035087.1	16251236	.	C	T	.	.	MAF_INRAE=29.747;MAF_USDA=44.118
NC_035087.1	16251414	.	T	A	.	.	MAF_INRAE=10.0
NC_035087.1	16251426	.	A	G	.	.	MAF_INRAE=8.333
NC_035087.1	16251430	.	G	C	.	.	MAF_INRAE=8.333
NC_035087.1	16251435	.	C	A	.	.	MAF_INRAE=8.333
NC_035087.1	16251463	.	T	C	.	.	MAF_INRAE=8.333
NC_035087.1	16251484	.	T	G	.	.	MAF_INRAE=4.167
NC_035087.1	16251488	.	A	C	.	.	MAF_INRAE=5.0
NC_035087.1	16251512	.	A	G	.	.	MAF_INRAE=4.167
NC_035087.1	16251534	.	C	T	.	.	MAF_USDA=15.574
NC_035087.1	16251550	.	T	A	.	.	MAF_USDA=21.311
NC_035087.1	16251551	.	G	T	.	.	MAF_USDA=20.492
NC_035087.1	16252318	.	C	T	.	.	MAF_USDA=8.333
NC_035087.1	16252454	.	T	A	.	.	MAF_INRAE=3.797
NC_035087.1	16252568	.	C	G	.	.	MAF_USDA=7.059
NC_035087.1	16252713	.	C	A	.	.	MAF_USDA=9.412
NC_035087.1	16252719	.	T	A	.	.	MAF_INRAE=28.481;MAF_USDA=20.588
NC_035087.1	16252723	.	G	T	.	.	MAF_INRAE=46.203;MAF_USDA=28.824
NC_035087.1	16252788	.	T	C	.	.	MAF_USDA=4.098
NC_035087.1	16252809	.	A	T	.	.	MAF_INRAE=10.127;MAF_USDA=15.574
NC_035087.1	16252940	.	G	A	.	.	MAF_USDA=4.118
NC_035087.1	16253068	.	G	A	.	.	MAF_INRAE=17.089;MAF_USDA=18.824
NC_035087.1	16253150	.	G	T	.	.	MAF_USDA=4.918
NC_035087.1	16253175	.	T	G	.	.	MAF_INRAE=18.987
NC_035087.1	16253177	.	A	T	.	.	MAF_USDA=4.118
NC_035087.1	16253212	.	C	A	.	.	MAF_USDA=3.279
NC_035087.1	16253324	.	T	A	.	.	MAF_USDA=1.639
NC_035087.1	16253370	.	G	A	.	.	MAF_USDA=5.882
NC_035087.1	16253403	.	A	C	.	.	MAF_INRAE=17.089;MAF_USDA=24.118
NC_035087.1	16253533	.	A	G	.	.	MAF_USDA=5.882
NC_035087.1	16253566	.	A	T	.	.	MAF_INRAE=10.526
NC_035087.1	16253590	.	C	T	.	.	MAF_USDA=1.639
NC_035087.1	16253634	.	C	T	.	.	MAF_USDA=7.059
NC_035087.1	16253907	.	C	T	.	.	MAF_USDA=1.765
NC_035087.1	16253908	.	A	T	.	.	MAF_USDA=1.786
NC_035087.1	16253912	.	A	G	.	.	MAF_INRAE=17.089;MAF_USDA=20.0
NC_035087.1	16253952	.	T	G	.	.	MAF_INRAE=6.962;MAF_USDA=2.083
NC_035087.1	16253961	.	G	T	.	.	MAF_INRAE=12.025;MAF_USDA=14.583
NC_035087.1	16253993	.	C	T	.	.	MAF_INRAE=17.722;MAF_USDA=20.0
NC_035087.1	16253994	.	T	G	.	.	MAF_INRAE=15.0;MAF_USDA=20.0
NC_035087.1	16254064	.	G	A	.	.	MAF_INRAE=10.759;MAF_USDA=11.475
NC_035087.1	16254125	.	A	T	.	.	MAF_INRAE=17.089;MAF_USDA=18.824
NC_035087.1	16254141	.	T	A	.	.	MAF_INRAE=17.722;MAF_USDA=18.824
NC_035087.1	16254152	.	A	G	.	.	MAF_INRAE=17.722;MAF_USDA=18.824
NC_035087.1	16254208	.	C	A	.	.	MAF_INRAE=7.595;MAF_USDA=3.279
NC_035087.1	16254344	.	T	C	.	.	MAF_USDA=11.475
NC_035087.1	16254368	.	A	C	.	.	MAF_INRAE=17.722;MAF_USDA=18.824
NC_035087.1	16254412	.	C	T	.	.	MAF_INRAE=5.0;MAF_USDA=2.459
NC_035087.1	16254413	.	G	A	.	.	MAF_USDA=8.824
NC_035087.1	16254446	.	C	A	.	.	MAF_USDA=5.882
NC_035087.1	16254504	.	C	T	.	.	MAF_INRAE=17.722;MAF_USDA=19.412
NC_035087.1	16254536	.	G	A	.	.	MAF_INRAE=10.127;MAF_USDA=3.279
NC_035087.1	16254674	.	G	T	.	.	MAF_USDA=4.167
NC_035087.1	16254761	.	A	G	.	.	MAF_INRAE=5.263;MAF_USDA=1.786
NC_035087.1	16254857	.	T	C	.	.	MAF_INRAE=18.987;MAF_USDA=27.647
NC_035087.1	16254876	.	G	A,T	.	.	MAF_INRAE=5.0;MAF_USDA=4.167
NC_035087.1	16254914	.	G	T	.	.	MAF_USDA=4.098
NC_035087.1	16255016	.	G	A	.	.	MAF_USDA=8.235
NC_035087.1	16255160	.	G	T	.	.	MAF_USDA=1.639
NC_035087.1	16255236	.	A	T	.	.	MAF_INRAE=21.519;MAF_USDA=20.0
NC_035087.1	16255253	.	C	A	.	.	MAF_INRAE=16.456;MAF_USDA=18.235
NC_035087.1	16255266	.	T	A	.	.	MAF_USDA=19.412
NC_035087.1	16255314	.	C	T	.	.	MAF_INRAE=6.962;MAF_USDA=2.083
NC_035087.1	16255370	.	C	T	.	.	MAF_USDA=4.098
NC_035087.1	16255380	.	G	A	.	.	MAF_USDA=2.083
NC_035087.1	16255536	.	G	C	.	.	MAF_INRAE=12.025;MAF_USDA=14.583
NC_035087.1	16255573	.	A	G	.	.	MAF_USDA=9.836
NC_035087.1	16255644	.	A	T	.	.	MAF_INRAE=46.835;MAF_USDA=41.176
NC_035087.1	16255819	.	A	G	.	.	MAF_USDA=4.098
NC_035087.1	16255935	.	A	G	.	.	MAF_USDA=8.235
NC_035087.1	16256010	.	C	A	.	.	MAF_INRAE=6.962;MAF_USDA=21.176
NC_035087.1	16256095	.	G	A	.	.	MAF_INRAE=5.263;MAF_USDA=1.639
NC_035087.1	16256301	.	G	T	.	.	MAF_INRAE=33.544;MAF_USDA=24.706
NC_035087.1	16256359	.	T	G	.	.	MAF_INRAE=5.263
NC_035087.1	16256377	.	G	A	.	.	MAF_USDA=4.918
NC_035087.1	16256382	.	G	A	.	.	MAF_USDA=8.235
NC_035087.1	16256386	.	G	A	.	.	MAF_USDA=4.098
NC_035087.1	16256625	.	G	A	.	.	MAF_USDA=1.639
NC_035087.1	16256663	.	C	A	.	.	MAF_USDA=9.412
NC_035087.1	16256728	.	T	A	.	.	MAF_USDA=4.098
NC_035087.1	16256742	.	A	G	.	.	MAF_INRAE=29.114;MAF_USDA=8.824
NC_035087.1	16256791	.	T	A	.	.	MAF_INRAE=5.0
NC_035087.1	16256840	.	C	T	.	.	MAF_INRAE=6.329;MAF_USDA=2.083
NC_035087.1	16256842	.	T	G	.	.	MAF_USDA=9.016
NC_035087.1	16256890	.	A	G	.	.	MAF_USDA=13.115
NC_035087.1	16256903	.	G	A	.	.	MAF_USDA=10.0
NC_035087.1	16256918	.	A	T	.	.	MAF_USDA=9.836
NC_035087.1	16256928	.	T	G	.	.	MAF_USDA=9.836
NC_035087.1	16256971	.	C	T	.	.	MAF_INRAE=10.127;MAF_USDA=4.098
NC_035087.1	16257027	.	G	A	.	.	MAF_INRAE=12.5;MAF_USDA=2.941
NC_035087.1	16257200	.	C	T	.	.	MAF_USDA=4.918
NC_035087.1	16257213	.	T	G	.	.	MAF_USDA=3.279
NC_035087.1	16257268	.	T	C	.	.	MAF_INRAE=10.759;MAF_USDA=4.918
NC_035087.1	16257330	.	C	A	.	.	MAF_USDA=4.918
NC_035087.1	16257331	.	T	G	.	.	MAF_USDA=2.459
NC_035087.1	16257353	.	C	A	.	.	MAF_USDA=5.294
NC_035087.1	16257393	.	C	T	.	.	MAF_USDA=2.459
NC_035087.1	16257415	.	G	T	.	.	MAF_USDA=4.918
NC_035087.1	16257512	.	A	T	.	.	MAF_USDA=1.639
NC_035087.1	16257619	.	A	G	.	.	MAF_USDA=37.059
NC_035087.1	16257632	.	T	C	.	.	MAF_USDA=3.279
NC_035087.1	16258693	.	C	A	.	.	MAF_USDA=1.639
NC_035087.1	16258708	.	T	A	.	.	MAF_USDA=5.738
NC_035087.1	16258845	.	A	G	.	.	MAF_INRAE=5.063;MAF_USDA=41.176
NC_035087.1	16258906	.	C	T	.	.	MAF_INRAE=5.263
NC_035087.1	16258907	.	C	G	.	.	MAF_USDA=6.25
NC_035087.1	16259042	.	G	T	.	.	MAF_USDA=27.083
NC_035087.1	16259057	.	T	G	.	.	MAF_USDA=18.75
NC_035087.1	16259072	.	G	T	.	.	MAF_USDA=12.5
NC_035087.1	16259087	.	G	T	.	.	MAF_USDA=31.25
NC_035087.1	16259102	.	G	T	.	.	MAF_USDA=16.667
NC_035087.1	16259162	.	G	T	.	.	MAF_USDA=16.667
NC_035087.1	16259207	.	A	G	.	.	MAF_USDA=37.647
NC_035087.1	16259374	.	G	T	.	.	MAF_USDA=1.639
NC_035087.1	16259513	.	G	T	.	.	MAF_USDA=4.918
NC_035087.1	16259531	.	T	A	.	.	MAF_USDA=4.098
NC_035087.1	16259539	.	T	G	.	.	MAF_INRAE=5.063;MAF_USDA=22.941
NC_035087.1	16259596	.	T	C	.	.	MAF_USDA=1.639
NC_035087.1	16259648	.	C	T	.	.	MAF_INRAE=48.734;MAF_USDA=34.118
NC_035087.1	16259675	.	G	A	.	.	MAF_INRAE=20.253;MAF_USDA=13.529
NC_035087.1	16259724	.	A	G	.	.	MAF_INRAE=5.063;MAF_USDA=23.529
NC_035087.1	16259779	.	G	A	.	.	MAF_USDA=6.471
NC_035087.1	16259804	.	G	T	.	.	MAF_USDA=2.459
NC_035087.1	16259989	.	T	C	.	.	MAF_USDA=2.459
NC_035087.1	16260130	.	G	T	.	.	MAF_INRAE=10.526;MAF_USDA=4.118
NC_035087.1	16260183	.	C	T	.	.	MAF_USDA=3.279
NC_035087.1	16260255	.	A	C	.	.	MAF_USDA=22.131
NC_035087.1	16260265	.	A	G	.	.	MAF_INRAE=1.667
NC_035087.1	16260358	.	G	T	.	.	MAF_USDA=1.639
NC_035087.1	16260703	.	C	T	.	.	MAF_USDA=6.557
NC_035087.1	16260753	.	A	G	.	.	MAF_INRAE=20.886;MAF_USDA=13.529
NC_035087.1	16260788	.	A	G	.	.	MAF_USDA=12.941
NC_035087.1	16260802	.	G	C	.	.	MAF_USDA=9.836
NC_035087.1	16260831	.	A	T	.	.	MAF_USDA=1.639
NC_035087.1	16260861	.	A	T	.	.	MAF_INRAE=6.962
NC_035087.1	16260874	.	G	A	.	.	MAF_INRAE=16.456;MAF_USDA=15.574
NC_035087.1	16260888	.	A	G	.	.	MAF_INRAE=6.962
NC_035087.1	16260926	.	A	C	.	.	MAF_INRAE=5.263;MAF_USDA=9.412
NC_035087.1	16260938	.	A	G	.	.	MAF_INRAE=20.886;MAF_USDA=12.941
NC_035087.1	16260978	.	G	T	.	.	MAF_INRAE=22.785;MAF_USDA=21.176
NC_035087.1	16261209	.	T	A	.	.	MAF_INRAE=5.063;MAF_USDA=15.882
NC_035087.1	16261227	.	A	G	.	.	MAF_INRAE=10.127;MAF_USDA=4.098
NC_035087.1	16261247	.	C	A	.	.	MAF_USDA=8.197
NC_035087.1	16261270	.	G	A	.	.	MAF_USDA=9.016
NC_035087.1	16261273	.	T	G	.	.	MAF_INRAE=19.62;MAF_USDA=6.471
NC_035087.1	16261298	.	A	G	.	.	MAF_USDA=8.197
NC_035087.1	16261339	.	G	A	.	.	MAF_USDA=8.197
NC_035087.1	16261585	.	C	T	.	.	MAF_USDA=6.557
NC_035087.1	16261683	.	C	T	.	.	MAF_INRAE=5.263;MAF_USDA=1.765
NC_035087.1	16261728	.	A	T	.	.	MAF_USDA=2.941
NC_035087.1	16261742	.	G	A	.	.	MAF_USDA=9.836
NC_035087.1	16261804	.	G	A	.	.	MAF_USDA=11.176
NC_035087.1	16261823	.	T	C	.	.	MAF_USDA=9.016
NC_035087.1	16261825	.	T	A	.	.	MAF_USDA=9.016
NC_035087.1	16261828	.	C	T	.	.	MAF_USDA=2.459
NC_035087.1	16261857	.	G	A	.	.	MAF_INRAE=10.526
NC_035087.1	16261872	.	C	A	.	.	MAF_INRAE=5.063;MAF_USDA=25.882
NC_035087.1	16261905	.	T	A	.	.	MAF_USDA=4.918
NC_035087.1	16261910	.	G	A	.	.	MAF_USDA=1.639
NC_035087.1	16261971	.	C	A	.	.	MAF_USDA=4.167
NC_035087.1	16262013	.	T	G	.	.	MAF_INRAE=5.063;MAF_USDA=18.824
NC_035087.1	16262039	.	T	C	.	.	MAF_USDA=9.016
NC_035087.1	16262308	.	G	A	.	.	MAF_INRAE=17.089
NC_035087.1	16262330	.	C	T	.	.	MAF_INRAE=19.62;MAF_USDA=20.833
NC_035087.1	16262425	.	G	A	.	.	MAF_INRAE=16.456;MAF_USDA=9.412
NC_035087.1	16262482	.	T	C	.	.	MAF_INRAE=20.253;MAF_USDA=7.647
NC_035087.1	16262494	.	C	G	.	.	MAF_USDA=9.016
NC_035087.1	16262512	.	G	A	.	.	MAF_USDA=3.279
NC_035087.1	16262560	.	T	G	.	.	MAF_INRAE=43.671;MAF_USDA=37.5
NC_035087.1	16262707	.	C	T	.	.	MAF_INRAE=18.354;MAF_USDA=7.647
NC_035087.1	16262717	.	T	G	.	.	MAF_INRAE=18.354
NC_035087.1	16262752	.	G	T	.	.	MAF_USDA=1.667
NC_035087.1	16262773	.	C	T	.	.	MAF_USDA=11.667
NC_035087.1	16262786	.	A	G	.	.	MAF_INRAE=14.167;MAF_USDA=2.381
NC_035087.1	16262801	.	A	T	.	.	MAF_INRAE=44.304;MAF_USDA=48.214
NC_035087.1	16262833	.	G	A	.	.	MAF_INRAE=21.519;MAF_USDA=10.714
NC_035087.1	16262874	.	G	A	.	.	MAF_INRAE=5.263;MAF_USDA=23.81
NC_035087.1	16262927	.	T	C	.	.	MAF_INRAE=20.253;MAF_USDA=10.0
NC_035087.1	16262930	.	T	G	.	.	MAF_USDA=1.639
NC_035087.1	16263023	.	T	G	.	.	MAF_INRAE=20.886;MAF_USDA=18.75
NC_035087.1	16263032	.	C	A	.	.	MAF_USDA=4.098
NC_035087.1	16263034	.	G	A	.	.	MAF_INRAE=12.025;MAF_USDA=4.706
NC_035087.1	16263047	.	T	A	.	.	MAF_USDA=2.459
NC_035087.1	16263141	.	G	A	.	.	MAF_INRAE=44.304;MAF_USDA=47.059
NC_035087.1	16263194	.	C	T	.	.	MAF_INRAE=20.886;MAF_USDA=10.0
NC_035087.1	16263448	.	G	A	.	.	MAF_INRAE=43.671;MAF_USDA=46.471
NC_035087.1	16263567	.	T	C	.	.	MAF_INRAE=20.886;MAF_USDA=10.0
NC_035087.1	16263575	.	A	T	.	.	MAF_INRAE=17.722;MAF_USDA=9.412
NC_035087.1	16263598	.	A	G	.	.	MAF_INRAE=44.304;MAF_USDA=45.882
NC_035087.1	16263654	.	A	G	.	.	MAF_INRAE=17.722;MAF_USDA=9.412
NC_035087.1	16263679	.	T	A	.	.	MAF_INRAE=38.608;MAF_USDA=19.412
NC_035087.1	16263684	.	C	A	.	.	MAF_INRAE=20.886;MAF_USDA=10.0
NC_035087.1	16263763	.	C	T	.	.	MAF_INRAE=16.456;MAF_USDA=19.412
NC_035087.1	16264123	.	T	A	.	.	MAF_INRAE=22.785
NC_035087.1	16264147	.	A	C	.	.	MAF_INRAE=13.333;MAF_USDA=5.294
NC_035087.1	16264168	.	G	T	.	.	MAF_USDA=9.836
NC_035087.1	16264335	.	C	G	.	.	MAF_INRAE=12.025;MAF_USDA=4.118
NC_035087.1	16264424	.	A	C	.	.	MAF_INRAE=22.785;MAF_USDA=40.588
NC_035087.1	16264507	.	G	A	.	.	MAF_INRAE=17.722;MAF_USDA=8.824
NC_035087.1	16264674	.	A	T	.	.	MAF_INRAE=7.595;MAF_USDA=2.459
NC_035087.1	16264867	.	T	A	.	.	MAF_INRAE=15.789
NC_035087.1	16264962	.	G	A	.	.	MAF_INRAE=20.253;MAF_USDA=13.69
NC_035087.1	16265258	.	T	C	.	.	MAF_USDA=31.25
NC_035087.1	16265267	.	G	T	.	.	MAF_USDA=2.459
NC_035087.1	16265268	.	C	T	.	.	MAF_USDA=2.459
NC_035087.1	16265370	.	A	G	.	.	MAF_INRAE=5.263;MAF_USDA=2.083
NC_035087.1	16265454	.	G	T	.	.	MAF_INRAE=42.105
NC_035087.1	16265456	.	A	G	.	.	MAF_INRAE=5.263
NC_035087.1	16265608	.	G	T	.	.	MAF_USDA=4.918
NC_035087.1	16265705	.	C	T	.	.	MAF_USDA=31.25
NC_035087.1	16265719	.	T	C	.	.	MAF_USDA=33.333
NC_035087.1	16265729	.	C	T	.	.	MAF_USDA=25.0
NC_035087.1	16265732	.	G	C	.	.	MAF_USDA=22.917
NC_035087.1	16265735	.	C	A	.	.	MAF_USDA=18.75
NC_035087.1	16265744	.	A	T	.	.	MAF_USDA=29.167
NC_035087.1	16265751	.	T	A	.	.	MAF_USDA=10.417
NC_035087.1	16265774	.	T	A	.	.	MAF_USDA=31.25
NC_035087.1	16266661	.	A	G	.	.	MAF_USDA=13.934
NC_035087.1	16266745	.	T	A	.	.	MAF_USDA=4.918
NC_035087.1	16266832	.	C	T	.	.	MAF_INRAE=6.962;MAF_USDA=2.083
NC_035087.1	16266841	.	A	C	.	.	MAF_INRAE=23.418;MAF_USDA=25.882
NC_035087.1	16266870	.	G	T	.	.	MAF_INRAE=6.962;MAF_USDA=1.176
NC_035087.1	16266889	.	A	G	.	.	MAF_USDA=1.639
NC_035087.1	16266955	.	C	A	.	.	MAF_USDA=2.459
NC_035087.1	16267070	.	C	T	.	.	MAF_INRAE=18.987
NC_035087.1	16267145	.	T	A	.	.	MAF_USDA=4.098
NC_035087.1	16267169	.	G	A	.	.	MAF_USDA=1.639
NC_035087.1	16267218	.	G	T	.	.	MAF_USDA=1.639
NC_035087.1	16267284	.	A	G	.	.	MAF_INRAE=18.987;MAF_USDA=18.75
NC_035087.1	16267345	.	G	A	.	.	MAF_INRAE=2.5;MAF_USDA=1.176
NC_035087.1	16267375	.	G	A	.	.	MAF_USDA=14.706
NC_035087.1	16267907	.	A	T	.	.	MAF_USDA=4.098
NC_035087.1	16267990	.	T	A	.	.	MAF_USDA=18.75
NC_035087.1	16268072	.	T	A	.	.	MAF_USDA=4.098
NC_035087.1	16268089	.	C	T	.	.	MAF_USDA=6.557
NC_035087.1	16268096	.	A	G	.	.	MAF_INRAE=27.848;MAF_USDA=16.471
NC_035087.1	16268128	.	T	G	.	.	MAF_INRAE=6.962
NC_035087.1	16268189	.	G	A	.	.	MAF_INRAE=40.506;MAF_USDA=36.471
NC_035087.1	16268193	.	G	C	.	.	MAF_INRAE=3.333;MAF_USDA=4.098
NC_035087.1	16268262	.	C	T	.	.	MAF_USDA=2.459
NC_035087.1	16268537	.	T	C	.	.	MAF_USDA=1.639
NC_035087.1	16268545	.	T	C	.	.	MAF_USDA=3.279
NC_035087.1	16268583	.	G	A	.	.	MAF_USDA=1.639
NC_035087.1	16268677	.	G	A	.	.	MAF_INRAE=12.025;MAF_USDA=10.588
NC_035087.1	16268730	.	C	A	.	.	MAF_USDA=16.667
NC_035087.1	16268731	.	T	A	.	.	MAF_USDA=16.667
NC_035087.1	16268732	.	G	A	.	.	MAF_USDA=16.667
NC_035087.1	16268742	.	C	A	.	.	MAF_USDA=2.459
NC_035087.1	16268773	.	T	A	.	.	MAF_INRAE=18.354;MAF_USDA=12.353
NC_035087.1	16268784	.	C	A	.	.	MAF_INRAE=5.0;MAF_USDA=4.098
NC_035087.1	16269263	.	T	C	.	.	MAF_USDA=1.639
NC_035087.1	16269386	.	T	A	.	.	MAF_USDA=4.098
NC_035087.1	16269479	.	G	C	.	.	MAF_USDA=10.0
NC_035087.1	16269522	.	T	C	.	.	MAF_USDA=2.459
NC_035087.1	16270948	.	G	C	.	.	MAF_USDA=16.667
NC_035087.1	16270949	.	T	C	.	.	MAF_USDA=18.75
NC_035087.1	16270961	.	A	C	.	.	MAF_USDA=33.333
NC_035087.1	16270962	.	C	T	.	.	MAF_USDA=50.0
NC_035087.1	16271009	.	G	C	.	.	MAF_USDA=1.639
NC_035087.1	16271022	.	G	T	.	.	MAF_USDA=1.639
NC_035087.1	16271035	.	C	T	.	.	MAF_INRAE=6.329;MAF_USDA=2.083
NC_035087.1	16271083	.	C	G	.	.	MAF_USDA=2.941
NC_035087.1	16271102	.	C	T	.	.	MAF_USDA=3.279
NC_035087.1	16271123	.	C	A	.	.	MAF_USDA=8.333
NC_035087.1	16271126	.	T	A	.	.	MAF_USDA=8.333
NC_035087.1	16271196	.	T	C	.	.	MAF_USDA=4.098
NC_035087.1	16271296	.	G	A	.	.	MAF_INRAE=13.333;MAF_USDA=6.471
NC_035087.1	16271337	.	T	G	.	.	MAF_INRAE=47.468;MAF_USDA=24.118
NC_035087.1	16271350	.	C	A	.	.	MAF_INRAE=16.456;MAF_USDA=30.588
NC_035087.1	16271533	.	A	G	.	.	MAF_INRAE=5.263
NC_035087.1	16271598	.	C	T	.	.	MAF_USDA=4.098
NC_035087.1	16271605	.	T	A	.	.	MAF_INRAE=18.987;MAF_USDA=43.529
NC_035087.1	16271680	.	C	T	.	.	MAF_INRAE=4.43;MAF_USDA=1.639
NC_035087.1	16271695	.	G	A	.	.	MAF_USDA=2.459
NC_035087.1	16271739	.	A	G	.	.	MAF_USDA=2.459
NC_035087.1	16271815	.	G	A	.	.	MAF_INRAE=28.481;MAF_USDA=13.253
NC_035087.1	16271844	.	A	T	.	.	MAF_USDA=4.237
NC_035087.1	16271845	.	T	A	.	.	MAF_USDA=4.237
NC_035087.1	16271911	.	T	C	.	.	MAF_INRAE=15.19;MAF_USDA=5.932
NC_035087.1	16271931	.	C	A	.	.	MAF_INRAE=12.025;MAF_USDA=4.819
NC_035087.1	16271958	.	G	T	.	.	MAF_INRAE=6.667;MAF_USDA=5.422
NC_035087.1	16271962	.	T	G	.	.	MAF_USDA=6.78
NC_035087.1	16271972	.	C	A	.	.	MAF_INRAE=20.886;MAF_USDA=9.036
NC_035087.1	16272031	.	A	G	.	.	MAF_USDA=1.639
NC_035087.1	16272077	.	T	G	.	.	MAF_INRAE=24.684;MAF_USDA=16.393
NC_035087.1	16272153	.	T	A	.	.	MAF_USDA=6.557
NC_035087.1	16272195	.	G	A	.	.	MAF_INRAE=5.0;MAF_USDA=7.059
NC_035087.1	16272211	.	C	A	.	.	MAF_INRAE=5.263
NC_035087.1	16272306	.	C	A	.	.	MAF_INRAE=5.263;MAF_USDA=4.918
NC_035087.1	16272392	.	C	A	.	.	MAF_USDA=3.333
NC_035087.1	16272408	.	C	T	.	.	MAF_INRAE=15.789;MAF_USDA=14.583
NC_035087.1	16272468	.	A	G	.	.	MAF_INRAE=21.053;MAF_USDA=17.857
NC_035087.1	16272946	.	G	A	.	.	MAF_USDA=3.448
NC_035087.1	16272979	.	C	T	.	.	MAF_USDA=24.706
NC_035087.1	16273019	.	A	G	.	.	MAF_USDA=3.279
NC_035087.1	16273044	.	G	T	.	.	MAF_USDA=1.639
NC_035087.1	16273067	.	C	T	.	.	MAF_INRAE=5.263
NC_035087.1	16273094	.	C	T	.	.	MAF_USDA=2.459
NC_035087.1	16273125	.	C	A	.	.	MAF_USDA=1.639
NC_035087.1	16273179	.	C	G	.	.	MAF_INRAE=5.263
NC_035087.1	16273270	.	T	G	.	.	MAF_USDA=1.639
NC_035087.1	16273299	.	G	T	.	.	MAF_USDA=2.459
NC_035087.1	16273449	.	T	G	.	.	MAF_USDA=3.279
NC_035087.1	16273511	.	G	A	.	.	MAF_INRAE=7.5;MAF_USDA=2.459
NC_035087.1	16273559	.	C	T	.	.	MAF_INRAE=6.962;MAF_USDA=2.083
NC_035087.1	16273622	.	T	C	.	.	MAF_USDA=8.333
NC_035087.1	16273623	.	G	C	.	.	MAF_USDA=8.333
NC_035087.1	16273851	.	T	A	.	.	MAF_USDA=1.639
NC_035087.1	16273891	.	C	T	.	.	MAF_USDA=4.918
NC_035087.1	16274021	.	G	T	.	.	MAF_USDA=1.639
NC_035087.1	16274034	.	G	T	.	.	MAF_USDA=4.918
NC_035087.1	16274045	.	G	A	.	.	MAF_INRAE=15.19
NC_035087.1	16274060	.	T	A	.	.	MAF_INRAE=4.167
NC_035087.1	16274305	.	A	G	.	.	MAF_USDA=1.639
NC_035087.1	16274426	.	C	A	.	.	MAF_INRAE=5.263
NC_035087.1	16274769	.	C	T	.	.	MAF_USDA=2.381
NC_035087.1	16274869	.	T	A	.	.	MAF_INRAE=7.595;MAF_USDA=12.353
NC_035087.1	16274901	.	T	C	.	.	MAF_INRAE=5.263;MAF_USDA=11.176
NC_035087.1	16274961	.	C	T	.	.	MAF_INRAE=5.263;MAF_USDA=4.098
NC_035087.1	16275005	.	T	G	.	.	MAF_INRAE=5.0
NC_035087.1	16275008	.	A	C	.	.	MAF_USDA=1.667
NC_035087.1	16275011	.	T	G	.	.	MAF_INRAE=7.5;MAF_USDA=7.738
NC_035087.1	16275021	.	T	G	.	.	MAF_INRAE=22.152;MAF_USDA=18.824
NC_035087.1	16275094	.	A	T	.	.	MAF_INRAE=5.263;MAF_USDA=2.941
NC_035087.1	16275095	.	A	C	.	.	MAF_USDA=6.471
NC_035087.1	16275105	.	A	T	.	.	MAF_USDA=2.459
NC_035087.1	16275370	.	G	A	.	.	MAF_USDA=6.557
NC_035087.1	16275441	.	G	T	.	.	MAF_USDA=2.459
NC_035087.1	16275442	.	T	G	.	.	MAF_USDA=2.459
NC_035087.1	16275443	.	G	C	.	.	MAF_USDA=2.459
NC_035087.1	16275490	.	G	A	.	.	MAF_USDA=2.353
NC_035087.1	16275499	.	C	G	.	.	MAF_INRAE=7.595;MAF_USDA=11.765
NC_035087.1	16275557	.	G	A	.	.	MAF_USDA=3.279
NC_035087.1	16275710	.	T	G	.	.	MAF_USDA=4.918
NC_035087.1	16275711	.	G	T	.	.	MAF_INRAE=15.789;MAF_USDA=3.279
NC_035087.1	16276879	.	G	T	.	.	MAF_USDA=5.738
NC_035087.1	16276907	.	A	T	.	.	MAF_USDA=15.294
NC_035087.1	16277033	.	G	T	.	.	MAF_USDA=4.098
NC_035087.1	16277093	.	G	A	.	.	MAF_INRAE=22.152;MAF_USDA=28.571
NC_035087.1	16277169	.	T	A	.	.	MAF_USDA=18.75
NC_035087.1	16277222	.	T	C	.	.	MAF_INRAE=5.263;MAF_USDA=5.738
NC_035087.1	16277223	.	C	G	.	.	MAF_USDA=5.738
NC_035087.1	16277273	.	A	G	.	.	MAF_USDA=1.639
NC_035087.1	16277345	.	T	G	.	.	MAF_INRAE=27.848;MAF_USDA=23.529
NC_035087.1	16277418	.	T	G	.	.	MAF_INRAE=5.696;MAF_USDA=3.279
NC_035087.1	16277493	.	A	C	.	.	MAF_INRAE=18.354;MAF_USDA=42.353
NC_035087.1	16277520	.	T	C	.	.	MAF_INRAE=5.263;MAF_USDA=4.918
NC_035087.1	16277574	.	G	A	.	.	MAF_INRAE=6.962;MAF_USDA=10.656
NC_035087.1	16277629	.	A	C	.	.	MAF_INRAE=7.5;MAF_USDA=4.098
NC_035087.1	16277687	.	A	T	.	.	MAF_INRAE=5.0;MAF_USDA=15.574
NC_035087.1	16277697	.	A	G	.	.	MAF_INRAE=5.263;MAF_USDA=18.033
NC_035087.1	16277701	.	T	G	.	.	MAF_INRAE=11.667;MAF_USDA=6.471
NC_035087.1	16277728	.	C	T	.	.	MAF_INRAE=10.526
NC_035087.1	16277736	.	T	C	.	.	MAF_INRAE=10.526
NC_035087.1	16277749	.	C	T	.	.	MAF_INRAE=18.354;MAF_USDA=32.353
NC_035087.1	16277811	.	A	G	.	.	MAF_INRAE=41.139;MAF_USDA=25.882
NC_035087.1	16277867	.	C	A	.	.	MAF_INRAE=48.101;MAF_USDA=24.706
NC_035087.1	16277914	.	A	G	.	.	MAF_INRAE=6.329;MAF_USDA=16.471
NC_035087.1	16277999	.	A	C	.	.	MAF_INRAE=5.263;MAF_USDA=4.918
NC_035087.1	16278092	.	G	A	.	.	MAF_INRAE=5.263;MAF_USDA=4.118
NC_035087.1	16278249	.	C	T	.	.	MAF_USDA=2.459
NC_035087.1	16278491	.	C	T	.	.	MAF_USDA=2.459
NC_035087.1	16278612	.	C	A	.	.	MAF_INRAE=5.263
NC_035087.1	16278613	.	C	T	.	.	MAF_INRAE=6.962;MAF_USDA=2.083
NC_035087.1	16278722	.	A	T	.	.	MAF_USDA=1.639
NC_035087.1	16278766	.	G	A	.	.	MAF_USDA=2.459
NC_035087.1	16278767	.	A	G	.	.	MAF_USDA=2.459
NC_035087.1	16278779	.	C	T	.	.	MAF_INRAE=6.667;MAF_USDA=4.098
NC_035087.1	16278974	.	G	A	.	.	MAF_INRAE=3.797;MAF_USDA=2.083
NC_035087.1	16279029	.	G	A	.	.	MAF_INRAE=18.354;MAF_USDA=2.941
NC_035087.1	16279034	.	G	T	.	.	MAF_INRAE=4.167
NC_035087.1	16279044	.	G	A	.	.	MAF_USDA=5.738
NC_035087.1	16279144	.	T	C	.	.	MAF_USDA=2.459
NC_035087.1	16279150	.	A	T	.	.	MAF_USDA=1.639
NC_035087.1	16279158	.	G	T	.	.	MAF_USDA=2.459
NC_035087.1	16279359	.	T	G	.	.	MAF_INRAE=22.785;MAF_USDA=14.118
NC_035087.1	16279433	.	T	C	.	.	MAF_INRAE=5.263;MAF_USDA=4.098
NC_035087.1	16279464	.	G	A	.	.	MAF_INRAE=5.696;MAF_USDA=3.279
NC_035087.1	16279784	.	C	T	.	.	MAF_INRAE=2.632;MAF_USDA=4.118
NC_035087.1	16279813	.	T	C	.	.	MAF_USDA=2.459
NC_035087.1	16279907	.	T	A	.	.	MAF_USDA=1.639
NC_035087.1	16279949	.	G	A	.	.	MAF_INRAE=15.823;MAF_USDA=15.882
NC_035087.1	16280048	.	G	T	.	.	MAF_USDA=1.639
NC_035087.1	16280169	.	G	A	.	.	MAF_INRAE=5.263
NC_035087.1	16280185	.	T	C	.	.	MAF_USDA=16.667
NC_035087.1	16280315	.	C	T	.	.	MAF_INRAE=4.43;MAF_USDA=2.459
NC_035087.1	16280323	.	T	C	.	.	MAF_USDA=11.475
NC_035087.1	16280348	.	T	G	.	.	MAF_USDA=1.639
NC_035087.1	16281515	.	T	C	.	.	MAF_USDA=2.459
NC_035087.1	16281565	.	A	G	.	.	MAF_USDA=1.639
NC_035087.1	16281604	.	A	G	.	.	MAF_USDA=2.459
NC_035087.1	16281759	.	G	A	.	.	MAF_INRAE=17.089;MAF_USDA=15.882
NC_035087.1	16281811	.	T	C	.	.	MAF_INRAE=44.304;MAF_USDA=18.235
NC_035087.1	16281930	.	A	G	.	.	MAF_USDA=1.639
NC_035087.1	16281989	.	C	T	.	.	MAF_INRAE=4.43
NC_035087.1	16282057	.	G	A	.	.	MAF_INRAE=29.747;MAF_USDA=7.059
NC_035087.1	16282255	.	T	A	.	.	MAF_USDA=1.639
NC_035087.1	16282256	.	G	T	.	.	MAF_USDA=1.639
NC_035087.1	16282276	.	C	T	.	.	MAF_INRAE=43.671;MAF_USDA=20.0
NC_035087.1	16282359	.	T	C	.	.	MAF_USDA=2.353
NC_035087.1	16282429	.	C	A	.	.	MAF_USDA=5.738
NC_035087.1	16282598	.	T	G	.	.	MAF_USDA=2.459
NC_035087.1	16282629	.	T	C	.	.	MAF_INRAE=11.392;MAF_USDA=21.176
NC_035087.1	16282691	.	C	G	.	.	MAF_INRAE=9.494;MAF_USDA=13.529
NC_035087.1	16282696	.	C	T	.	.	MAF_USDA=2.353
NC_035087.1	16282703	.	C	T	.	.	MAF_USDA=2.353
NC_035087.1	16282704	.	T	C	.	.	MAF_USDA=1.765
NC_035087.1	16282708	.	T	A	.	.	MAF_USDA=2.353
NC_035087.1	16282784	.	G	T	.	.	MAF_USDA=1.639
NC_035087.1	16282842	.	A	T	.	.	MAF_USDA=6.25
NC_035087.1	16282843	.	A	T	.	.	MAF_USDA=6.25
NC_035087.1	16282959	.	G	T	.	.	MAF_INRAE=29.747;MAF_USDA=7.647
NC_035087.1	16282986	.	A	C	.	.	MAF_USDA=1.639
NC_035087.1	16282994	.	G	A	.	.	MAF_INRAE=10.0;MAF_USDA=12.5
NC_035087.1	16282996	.	C	T	.	.	MAF_INRAE=10.0;MAF_USDA=12.5
NC_035087.1	16283005	.	C	T	.	.	MAF_USDA=14.583
NC_035087.1	16283006	.	G	A	.	.	MAF_INRAE=7.595;MAF_USDA=24.706
NC_035087.1	16283011	.	T	A	.	.	MAF_USDA=5.738
NC_035087.1	16283054	.	C	A	.	.	MAF_USDA=1.639
NC_035087.1	16283239	.	T	C	.	.	MAF_USDA=1.639
NC_035087.1	16283345	.	A	G	.	.	MAF_USDA=3.279
NC_035087.1	16283348	.	T	C	.	.	MAF_USDA=1.639
NC_035087.1	16283386	.	A	C	.	.	MAF_USDA=1.639
NC_035087.1	16283690	.	T	C	.	.	MAF_INRAE=30.38;MAF_USDA=8.824
NC_035087.1	16283921	.	A	G	.	.	MAF_USDA=4.098
NC_035087.1	16283961	.	C	A	.	.	MAF_USDA=12.5
NC_035087.1	16284153	.	G	T	.	.	MAF_USDA=2.083
NC_035087.1	16284285	.	G	A	.	.	MAF_INRAE=30.38
NC_035087.1	16284332	.	C	A	.	.	MAF_USDA=3.279
NC_035087.1	16284379	.	G	A	.	.	MAF_INRAE=11.392;MAF_USDA=4.706
NC_035087.1	16284384	.	A	C	.	.	MAF_USDA=1.639
NC_035087.1	16284405	.	C	G	.	.	MAF_USDA=1.639
NC_035087.1	16284448	.	T	C	.	.	MAF_INRAE=29.747;MAF_USDA=8.824
NC_035087.1	16284573	.	A	G	.	.	MAF_INRAE=9.494;MAF_USDA=14.118
NC_035087.1	16284578	.	A	C	.	.	MAF_INRAE=9.494;MAF_USDA=14.118
NC_035087.1	16284638	.	G	T	.	.	MAF_USDA=1.639
NC_035087.1	16284703	.	C	T	.	.	MAF_USDA=1.639
NC_035087.1	16284797	.	C	T	.	.	MAF_INRAE=5.263
NC_035087.1	16284809	.	T	G	.	.	MAF_USDA=2.459
NC_035087.1	16285032	.	C	G	.	.	MAF_INRAE=10.127;MAF_USDA=15.294
NC_035087.1	16285041	.	G	A	.	.	MAF_INRAE=5.696;MAF_USDA=8.333
NC_035087.1	16285047	.	A	G	.	.	MAF_USDA=2.459
NC_035087.1	16285087	.	G	A	.	.	MAF_INRAE=8.333;MAF_USDA=5.833
NC_035087.1	16285211	.	A	T	.	.	MAF_USDA=1.639
NC_035087.1	16285234	.	A	G	.	.	MAF_USDA=1.639
NC_035087.1	16285470	.	G	A	.	.	MAF_INRAE=4.167
NC_035087.1	16285573	.	G	C	.	.	MAF_USDA=3.279
NC_035087.1	16285633	.	A	T	.	.	MAF_USDA=1.639
NC_035087.1	16285650	.	C	T	.	.	MAF_INRAE=12.658;MAF_USDA=40.984
NC_035087.1	16285681	.	G	T	.	.	MAF_INRAE=17.089;MAF_USDA=32.353
NC_035087.1	16286069	.	A	C	.	.	MAF_USDA=1.639
NC_035087.1	16286092	.	G	T	.	.	MAF_INRAE=29.114;MAF_USDA=8.235
NC_035087.1	16286258	.	G	C	.	.	MAF_USDA=5.738
NC_035087.1	16287114	.	T	G	.	.	MAF_INRAE=5.263;MAF_USDA=5.0
NC_035087.1	16287483	.	G	C	.	.	MAF_INRAE=18.354;MAF_USDA=16.667
NC_035087.1	16287581	.	C	T	.	.	MAF_INRAE=13.924;MAF_USDA=15.294
NC_035087.1	16287630	.	A	C	.	.	MAF_USDA=1.639
NC_035087.1	16287646	.	G	T	.	.	MAF_USDA=2.459
NC_035087.1	16287718	.	G	T	.	.	MAF_INRAE=10.127;MAF_USDA=5.738
NC_035087.1	16287993	.	C	T	.	.	MAF_INRAE=13.291;MAF_USDA=15.294
NC_035087.1	16288264	.	C	T	.	.	MAF_INRAE=20.253;MAF_USDA=16.471
NC_035087.1	16288289	.	C	A	.	.	MAF_INRAE=15.823;MAF_USDA=15.882
NC_035087.1	16288336	.	T	C	.	.	MAF_USDA=2.083
NC_035087.1	16288353	.	A	T	.	.	MAF_INRAE=13.291;MAF_USDA=13.529
NC_035087.1	16288402	.	G	A	.	.	MAF_INRAE=5.263
NC_035087.1	16288434	.	C	T	.	.	MAF_INRAE=5.263;MAF_USDA=5.294
NC_035087.1	16288483	.	T	G	.	.	MAF_INRAE=32.911;MAF_USDA=37.059
NC_035087.1	16288642	.	A	C	.	.	MAF_USDA=2.083
NC_035087.1	16288676	.	G	C	.	.	MAF_USDA=1.639
NC_035087.1	16288702	.	T	A	.	.	MAF_USDA=1.639
NC_035087.1	16288716	.	G	A	.	.	MAF_USDA=2.941
NC_035087.1	16288731	.	C	T	.	.	MAF_INRAE=6.667;MAF_USDA=5.738
NC_035087.1	16288930	.	G	T	.	.	MAF_INRAE=5.0
NC_035087.1	16288936	.	A	C	.	.	MAF_USDA=2.459
NC_035087.1	16289091	.	T	G	.	.	MAF_INRAE=15.823;MAF_USDA=23.529
NC_035087.1	16289125	.	C	A	.	.	MAF_INRAE=16.456;MAF_USDA=34.706
NC_035087.1	16289131	.	C	T	.	.	MAF_USDA=1.639
NC_035087.1	16289183	.	G	T	.	.	MAF_USDA=2.459
NC_035087.1	16289420	.	A	T	.	.	MAF_INRAE=20.253;MAF_USDA=2.941
NC_035087.1	16289422	.	T	G	.	.	MAF_INRAE=7.5;MAF_USDA=5.738
NC_035087.1	16289439	.	C	A	.	.	MAF_USDA=1.639
NC_035087.1	16289548	.	T	G	.	.	MAF_INRAE=6.667;MAF_USDA=5.738
NC_035087.1	16289659	.	C	T	.	.	MAF_INRAE=7.5;MAF_USDA=5.738
NC_035087.1	16289669	.	G	T	.	.	MAF_INRAE=5.0;MAF_USDA=4.098
NC_035087.1	16289710	.	A	C	.	.	MAF_USDA=1.639
NC_035087.1	16289958	.	A	G	.	.	MAF_USDA=3.279
NC_035087.1	16290206	.	T	C	.	.	MAF_USDA=13.529
NC_035087.1	16290579	.	C	T	.	.	MAF_USDA=35.417
NC_035087.1	16290826	.	T	G	.	.	MAF_INRAE=15.789;MAF_USDA=14.583
NC_035087.1	16290830	.	C	A	.	.	MAF_INRAE=5.263;MAF_USDA=5.294
NC_035087.1	16290865	.	T	A	.	.	MAF_USDA=18.75
NC_035087.1	16290891	.	C	A	.	.	MAF_USDA=9.016
NC_035087.1	16291355	.	T	A	.	.	MAF_USDA=20.833
NC_035087.1	16291392	.	C	T	.	.	MAF_USDA=18.75
NC_035087.1	16291439	.	A	G	.	.	MAF_USDA=12.353
NC_035087.1	16291564	.	C	T	.	.	MAF_INRAE=11.392;MAF_USDA=8.197
NC_035087.1	16292022	.	C	A	.	.	MAF_USDA=4.098
NC_035087.1	16292113	.	A	G	.	.	MAF_INRAE=15.823;MAF_USDA=15.882
NC_035087.1	16292166	.	T	C	.	.	MAF_INRAE=5.263
NC_035087.1	16292228	.	C	T	.	.	MAF_INRAE=19.62
NC_035087.1	16292319	.	C	T	.	.	MAF_USDA=2.459
NC_035087.1	16292439	.	C	A	.	.	MAF_USDA=3.279
NC_035087.1	16292444	.	C	T	.	.	MAF_USDA=4.918
NC_035087.1	16292475	.	A	T	.	.	MAF_INRAE=11.392;MAF_USDA=6.557
NC_035087.1	16292597	.	T	G	.	.	MAF_INRAE=29.747;MAF_USDA=21.176
NC_035087.1	16292679	.	C	T	.	.	MAF_USDA=1.639
NC_035087.1	16292864	.	T	C	.	.	MAF_INRAE=10.127;MAF_USDA=4.918
NC_035087.1	16292884	.	A	T	.	.	MAF_INRAE=5.263
NC_035087.1	16292888	.	A	G	.	.	MAF_INRAE=15.823;MAF_USDA=15.882
NC_035087.1	16293015	.	A	C	.	.	MAF_INRAE=10.127;MAF_USDA=10.656
NC_035087.1	16293132	.	T	C	.	.	MAF_USDA=1.639
NC_035087.1	16293149	.	T	C	.	.	MAF_USDA=15.294
NC_035087.1	16293189	.	T	C	.	.	MAF_INRAE=1.667;MAF_USDA=8.235
NC_035087.1	16293209	.	T	C	.	.	MAF_USDA=4.918
NC_035087.1	16293212	.	C	T	.	.	MAF_USDA=4.918
NC_035087.1	16293221	.	A	C	.	.	MAF_INRAE=1.667;MAF_USDA=4.706
NC_035087.1	16293241	.	A	C	.	.	MAF_USDA=3.279
NC_035087.1	16293327	.	C	T	.	.	MAF_USDA=4.098
NC_035087.1	16293543	.	C	T	.	.	MAF_USDA=1.639
NC_035087.1	16293747	.	C	T	.	.	MAF_INRAE=3.165
NC_035087.1	16293775	.	T	A	.	.	MAF_USDA=1.639
NC_035087.1	16293818	.	A	C	.	.	MAF_USDA=1.639
NC_035087.1	16293965	.	C	G	.	.	MAF_INRAE=5.263
NC_035087.1	16293978	.	T	C	.	.	MAF_INRAE=25.949;MAF_USDA=15.294
NC_035087.1	16294196	.	G	T	.	.	MAF_INRAE=15.789;MAF_USDA=14.706
NC_035087.1	16294269	.	A	G	.	.	MAF_INRAE=15.789;MAF_USDA=13.69
NC_035087.1	16294416	.	T	A	.	.	MAF_INRAE=5.263;MAF_USDA=4.31
NC_035087.1	16294498	.	C	T	.	.	MAF_USDA=18.75
NC_035087.1	16296133	.	T	C	.	.	MAF_INRAE=2.632
NC_035087.1	16296213	.	A	C	.	.	MAF_INRAE=13.333
NC_035087.1	16296267	.	T	A	.	.	MAF_INRAE=1.667
NC_035087.1	16296277	.	T	G	.	.	MAF_INRAE=10.833
NC_035087.1	16296283	.	A	G	.	.	MAF_INRAE=2.532
NC_035087.1	16296284	.	G	T	.	.	MAF_INRAE=4.167
NC_035087.1	16296438	.	T	C	.	.	MAF_INRAE=10.833
NC_035087.1	16296491	.	T	A	.	.	MAF_USDA=2.459
NC_035087.1	16296514	.	A	T	.	.	MAF_USDA=28.571
NC_035087.1	16296519	.	G	A	.	.	MAF_USDA=12.5
NC_035087.1	16296522	.	A	T	.	.	MAF_USDA=8.929
NC_035087.1	16296527	.	A	G	.	.	MAF_USDA=8.333
NC_035087.1	16296536	.	G	T	.	.	MAF_USDA=5.0
NC_035087.1	16296562	.	A	T	.	.	MAF_USDA=3.39
NC_035087.1	16296578	.	G	A	.	.	MAF_USDA=1.695
NC_035087.1	16296613	.	C	T	.	.	MAF_USDA=2.459
NC_035087.1	16296619	.	A	T	.	.	MAF_USDA=3.279
NC_035087.1	16296648	.	T	G	.	.	MAF_USDA=7.647
NC_035087.1	16296652	.	A	T	.	.	MAF_USDA=2.459
NC_035087.1	16296653	.	A	G	.	.	MAF_USDA=41.176
NC_035087.1	16296675	.	G	A	.	.	MAF_USDA=45.882
NC_035087.1	16296695	.	G	A	.	.	MAF_USDA=2.459
NC_035087.1	16296715	.	G	C	.	.	MAF_USDA=14.583
NC_035087.1	16296750	.	G	T	.	.	MAF_USDA=4.098
NC_035087.1	16296783	.	G	A	.	.	MAF_USDA=2.586
NC_035087.1	16296786	.	A	G	.	.	MAF_USDA=4.167
NC_035087.1	16296790	.	G	C	.	.	MAF_USDA=1.639
NC_035087.1	16296792	.	G	T	.	.	MAF_USDA=2.459
NC_035087.1	16296818	.	G	A	.	.	MAF_USDA=3.279
NC_035087.1	16297512	.	A	T	.	.	MAF_USDA=2.459
NC_035087.1	16297638	.	A	G	.	.	MAF_INRAE=2.632
NC_035087.1	16297740	.	G	T	.	.	MAF_INRAE=1.667
NC_035087.1	16297742	.	G	T	.	.	MAF_INRAE=6.667
NC_035087.1	16297764	.	T	A	.	.	MAF_INRAE=2.5
NC_035087.1	16297776	.	C	T	.	.	MAF_INRAE=1.667
NC_035087.1	16297777	.	T	A	.	.	MAF_INRAE=1.667
NC_035087.1	16297780	.	C	T	.	.	MAF_INRAE=3.333
NC_035087.1	16297781	.	A	G	.	.	MAF_INRAE=2.5
NC_035087.1	16297791	.	A	T	.	.	MAF_USDA=3.333
NC_035087.1	16298365	.	G	A	.	.	MAF_USDA=47.826
NC_035087.1	16298924	.	G	T	.	.	MAF_USDA=5.738
NC_035087.1	16298928	.	G	C	.	.	MAF_USDA=5.0
NC_035087.1	16298959	.	G	T	.	.	MAF_INRAE=25.833;MAF_USDA=14.583
NC_035087.1	16298984	.	T	A	.	.	MAF_USDA=7.377
NC_035087.1	16299165	.	T	A	.	.	MAF_INRAE=2.5
NC_035087.1	16299173	.	A	G	.	.	MAF_INRAE=7.5
NC_035087.1	16299222	.	C	G	.	.	MAF_INRAE=2.632
NC_035087.1	16299302	.	G	A	.	.	MAF_USDA=6.25
NC_035087.1	16299320	.	A	T	.	.	MAF_USDA=33.333
NC_035087.1	16299336	.	G	A	.	.	MAF_USDA=6.557
NC_035087.1	16299650	.	T	C	.	.	MAF_INRAE=5.0
NC_035087.1	16299659	.	G	C	.	.	MAF_INRAE=5.0
NC_035087.1	16299665	.	C	A	.	.	MAF_INRAE=10.0;MAF_USDA=12.5
NC_035087.1	16299684	.	C	G	.	.	MAF_USDA=31.25
NC_035087.1	16299711	.	T	A	.	.	MAF_INRAE=2.632;MAF_USDA=16.667
NC_035087.1	16299991	.	G	A	.	.	MAF_USDA=20.833
NC_035087.1	16300006	.	T	G	.	.	MAF_USDA=33.333
NC_035087.1	16300021	.	G	T	.	.	MAF_USDA=31.25
NC_035087.1	16300047	.	G	A	.	.	MAF_INRAE=24.167;MAF_USDA=16.667
NC_035087.1	16300065	.	A	G	.	.	MAF_INRAE=1.667
NC_035087.1	16300171	.	T	G	.	.	MAF_INRAE=1.667
NC_035087.1	16300176	.	G	A	.	.	MAF_INRAE=1.667
NC_035087.1	16300180	.	A	G	.	.	MAF_INRAE=7.5
NC_035087.1	16300181	.	C	T	.	.	MAF_INRAE=1.667
NC_035087.1	16300186	.	G	T	.	.	MAF_INRAE=7.595
NC_035087.1	16300218	.	G	A	.	.	MAF_INRAE=2.632
NC_035087.1	16300233	.	A	C	.	.	MAF_INRAE=3.165
NC_035087.1	16300379	.	A	T	.	.	MAF_USDA=16.667
NC_035087.1	16300386	.	G	C	.	.	MAF_INRAE=2.632;MAF_USDA=16.667
NC_035087.1	16300390	.	G	A	.	.	MAF_USDA=22.917
NC_035087.1	16301608	.	G	C	.	.	MAF_INRAE=16.667
NC_035087.1	16301644	.	T	A	.	.	MAF_INRAE=1.667
NC_035087.1	16301646	.	C	A	.	.	MAF_INRAE=7.5
NC_035087.1	16301655	.	A	T	.	.	MAF_INRAE=9.167
NC_035087.1	16301659	.	G	A	.	.	MAF_INRAE=2.5
NC_035087.1	16301666	.	A	G	.	.	MAF_INRAE=1.667
NC_035087.1	16301715	.	G	A	.	.	MAF_INRAE=7.5
NC_035087.1	16301740	.	A	T	.	.	MAF_USDA=8.333
NC_035087.1	16301872	.	G	T	.	.	MAF_USDA=6.25
NC_035087.1	16301895	.	C	T	.	.	MAF_USDA=4.167
NC_035087.1	16301902	.	G	T	.	.	MAF_INRAE=2.5
NC_035087.1	16301911	.	G	A	.	.	MAF_INRAE=1.667
NC_035087.1	16301920	.	T	C	.	.	MAF_INRAE=1.667
NC_035087.1	16301922	.	T	A	.	.	MAF_INRAE=3.333
NC_035087.1	16301923	.	G	T	.	.	MAF_INRAE=1.667
NC_035087.1	16301969	.	G	T	.	.	MAF_INRAE=2.5
NC_035087.1	16301989	.	A	G	.	.	MAF_USDA=16.667
NC_035087.1	16302014	.	G	A	.	.	MAF_USDA=22.917
NC_035087.1	16302054	.	G	T	.	.	MAF_INRAE=2.5
NC_035087.1	16302072	.	G	C	.	.	MAF_INRAE=5.0
NC_035087.1	16302138	.	G	A	.	.	MAF_USDA=14.583
NC_035087.1	16302255	.	C	T	.	.	MAF_INRAE=18.421
NC_035087.1	16302425	.	A	T	.	.	MAF_INRAE=3.333
NC_035087.1	16302453	.	T	A	.	.	MAF_INRAE=9.167
NC_035087.1	16302458	.	C	T	.	.	MAF_INRAE=5.833
NC_035087.1	16302464	.	A	G	.	.	MAF_INRAE=9.167
NC_035087.1	16302471	.	G	A	.	.	MAF_INRAE=9.167
NC_035087.1	16302474	.	T	A	.	.	MAF_INRAE=9.167
NC_035087.1	16302504	.	G	C	.	.	MAF_USDA=16.667
NC_035087.1	16303497	.	A	T	.	.	MAF_INRAE=1.667
NC_035087.1	16303519	.	A	T	.	.	MAF_INRAE=1.667
NC_035087.1	16303534	.	C	T	.	.	MAF_INRAE=1.667
NC_035087.1	16303577	.	G	A	.	.	MAF_INRAE=11.667
NC_035087.1	16303647	.	T	A	.	.	MAF_INRAE=6.962
NC_035087.1	16303732	.	A	G	.	.	MAF_INRAE=12.5
NC_035087.1	16303734	.	T	C	.	.	MAF_INRAE=6.667
NC_035087.1	16303748	.	A	C	.	.	MAF_INRAE=4.167
NC_035087.1	16303749	.	G	T	.	.	MAF_INRAE=8.333
NC_035087.1	16303786	.	T	C	.	.	MAF_INRAE=5.0
NC_035087.1	16303788	.	G	A	.	.	MAF_INRAE=4.167
NC_035087.1	16303797	.	T	C	.	.	MAF_INRAE=3.333
NC_035087.1	16303799	.	T	A	.	.	MAF_INRAE=1.667
NC_035087.1	16303800	.	G	T	.	.	MAF_INRAE=3.333
NC_035087.1	16303814	.	C	A	.	.	MAF_INRAE=2.5
NC_035087.1	16303866	.	A	G	.	.	MAF_INRAE=2.5
NC_035087.1	16304337	.	C	G	.	.	MAF_USDA=14.583
NC_035087.1	16304369	.	A	T	.	.	MAF_USDA=20.833
NC_035087.1	16304413	.	C	T	.	.	MAF_USDA=31.25
NC_035087.1	16304474	.	G	A	.	.	MAF_USDA=18.75
NC_035087.1	16304649	.	G	T	.	.	MAF_INRAE=4.167
NC_035087.1	16304782	.	A	T	.	.	MAF_INRAE=5.063
NC_035087.1	16304809	.	G	T	.	.	MAF_INRAE=3.333
NC_035087.1	16304838	.	G	C	.	.	MAF_INRAE=21.667
NC_035087.1	16305315	.	A	G	.	.	MAF_USDA=10.417
NC_035087.1	16305360	.	C	A	.	.	MAF_USDA=4.098
NC_035087.1	16305362	.	A	G	.	.	MAF_USDA=3.529
NC_035087.1	16305443	.	C	T	.	.	MAF_USDA=2.941
NC_035087.1	16305445	.	T	C	.	.	MAF_USDA=14.118
NC_035087.1	16305491	.	G	A	.	.	MAF_USDA=4.098
NC_035087.1	16305505	.	G	T	.	.	MAF_INRAE=7.595;MAF_USDA=7.377
NC_035087.1	16305695	.	C	A	.	.	MAF_USDA=1.765
NC_035087.1	16305745	.	C	T	.	.	MAF_USDA=1.639
NC_035087.1	16305780	.	C	A	.	.	MAF_USDA=1.639
NC_035087.1	16305925	.	T	C	.	.	MAF_INRAE=7.595;MAF_USDA=2.459
NC_035087.1	16305926	.	A	C	.	.	MAF_INRAE=36.667;MAF_USDA=41.765
NC_035087.1	16305993	.	G	A	.	.	MAF_INRAE=38.608;MAF_USDA=37.647
NC_035087.1	16306137	.	C	A	.	.	MAF_INRAE=3.165;MAF_USDA=11.176
NC_035087.1	16306395	.	A	C	.	.	MAF_INRAE=8.228;MAF_USDA=7.377
NC_035087.1	16306416	.	C	T	.	.	MAF_USDA=1.639
NC_035087.1	16306458	.	T	C	.	.	MAF_USDA=10.0
NC_035087.1	16306608	.	G	C	.	.	MAF_INRAE=27.848;MAF_USDA=47.647
NC_035087.1	16306649	.	C	T	.	.	MAF_INRAE=5.263;MAF_USDA=2.381
NC_035087.1	16306681	.	G	C	.	.	MAF_USDA=10.0
NC_035087.1	16306694	.	G	A	.	.	MAF_INRAE=5.263;MAF_USDA=2.353
NC_035087.1	16306702	.	T	C	.	.	MAF_INRAE=8.861;MAF_USDA=9.836
NC_035087.1	16306710	.	C	A	.	.	MAF_INRAE=12.658;MAF_USDA=7.059
NC_035087.1	16306736	.	C	T	.	.	MAF_USDA=1.639
NC_035087.1	16306848	.	GCTC	GCTT	.	.	MAF_USDA=29.167
NC_035087.1	16306851	.	C	T	.	.	MAF_INRAE=31.646
NC_035087.1	16306862	.	C	G	.	.	MAF_INRAE=13.333
NC_035087.1	16307165	.	G	A	.	.	MAF_USDA=39.583
NC_035087.1	16307179	.	T	A	.	.	MAF_USDA=39.583
NC_035087.1	16307180	.	G	A	.	.	MAF_USDA=37.5
NC_035087.1	16307307	.	G	A	.	.	MAF_INRAE=31.579;MAF_USDA=22.353
NC_035087.1	16307325	.	T	C	.	.	MAF_INRAE=31.579;MAF_USDA=21.765
NC_035087.1	16307386	.	T	C	.	.	MAF_INRAE=31.579;MAF_USDA=21.176
NC_035087.1	16307399	.	G	A	.	.	MAF_USDA=4.918
NC_035087.1	16307428	.	A	T	.	.	MAF_INRAE=31.579;MAF_USDA=21.176
NC_035087.1	16307473	.	C	T	.	.	MAF_USDA=2.941
NC_035087.1	16307480	.	A	G	.	.	MAF_INRAE=34.167;MAF_USDA=33.333
NC_035087.1	16307553	.	C	T	.	.	MAF_INRAE=34.81;MAF_USDA=21.176
NC_035087.1	16307579	.	G	T	.	.	MAF_INRAE=34.81;MAF_USDA=20.0
NC_035087.1	16307597	.	A	T	.	.	MAF_INRAE=34.177;MAF_USDA=20.588
NC_035087.1	16307598	.	T	C	.	.	MAF_USDA=2.459
NC_035087.1	16307604	.	G	C	.	.	MAF_INRAE=34.177;MAF_USDA=20.588
NC_035087.1	16307655	.	C	A	.	.	MAF_INRAE=1.667;MAF_USDA=1.667
NC_035087.1	16307808	.	T	C	.	.	MAF_INRAE=31.013;MAF_USDA=26.471
NC_035087.1	16307890	.	T	C	.	.	MAF_INRAE=34.81;MAF_USDA=20.588
NC_035087.1	16307891	.	G	A	.	.	MAF_USDA=1.639
NC_035087.1	16307895	.	C	T	.	.	MAF_USDA=5.882
NC_035087.1	16307938	.	C	A	.	.	MAF_INRAE=34.177;MAF_USDA=27.647
NC_035087.1	16307967	.	C	A	.	.	MAF_INRAE=34.81;MAF_USDA=26.471
NC_035087.1	16308016	.	G	T	.	.	MAF_INRAE=5.833;MAF_USDA=24.118
NC_035087.1	16308035	.	C	A	.	.	MAF_INRAE=35.443;MAF_USDA=24.706
NC_035087.1	16308052	.	G	A	.	.	MAF_INRAE=34.177;MAF_USDA=24.706
NC_035087.1	16308124	.	T	C	.	.	MAF_USDA=4.167
NC_035087.1	16308208	.	T	C	.	.	MAF_USDA=11.765
NC_035087.1	16308310	.	T	G	.	.	MAF_USDA=38.235
NC_035087.1	16308311	.	G	T	.	.	MAF_USDA=38.235
NC_035087.1	16308326	.	A	T	.	.	MAF_USDA=37.059
NC_035087.1	16308340	.	A	G	.	.	MAF_USDA=47.059
NC_035087.1	16308379	.	C	T	.	.	MAF_USDA=19.412
NC_035087.1	16308385	.	T	A	.	.	MAF_USDA=10.0
NC_035087.1	16308391	.	G	C	.	.	MAF_USDA=8.197
NC_035087.1	16308418	.	C	G	.	.	MAF_USDA=16.667
NC_035087.1	16308422	.	A	T	.	.	MAF_INRAE=5.263;MAF_USDA=15.882
NC_035087.1	16308471	.	C	T	.	.	MAF_INRAE=4.167;MAF_USDA=5.294
NC_035087.1	16308486	.	T	G	.	.	MAF_INRAE=27.848;MAF_USDA=41.765
NC_035087.1	16308493	.	A	G	.	.	MAF_INRAE=20.886;MAF_USDA=39.412
NC_035087.1	16308518	.	C	A	.	.	MAF_INRAE=12.5;MAF_USDA=37.059
NC_035087.1	16308543	.	G	A	.	.	MAF_INRAE=27.215;MAF_USDA=25.882
NC_035087.1	16308621	.	T	C	.	.	MAF_USDA=14.754
NC_035087.1	16308698	.	A	C	.	.	MAF_INRAE=15.823;MAF_USDA=31.765
NC_035087.1	16308707	.	A	T	.	.	MAF_INRAE=15.823;MAF_USDA=33.529
NC_035087.1	16308736	.	C	A	.	.	MAF_INRAE=1.667
NC_035087.1	16308855	.	A	T	.	.	MAF_USDA=27.439
NC_035087.1	16308859	.	G	C	.	.	MAF_USDA=37.5
NC_035087.1	16308860	.	G	A	.	.	MAF_USDA=16.463
NC_035087.1	16308861	.	G	A	.	.	MAF_USDA=33.333
NC_035087.1	16308894	.	G	A	.	.	MAF_USDA=45.833
NC_035087.1	16314883	.	T	C	.	.	MAF_USDA=1.639
NC_035087.1	16315140	.	C	G	.	.	MAF_USDA=2.459
NC_035087.1	16315149	.	G	A	.	.	MAF_INRAE=8.861;MAF_USDA=17.059
NC_035087.1	16315159	.	A	G	.	.	MAF_INRAE=13.291;MAF_USDA=4.098
NC_035087.1	16315178	.	G	A	.	.	MAF_USDA=4.918
NC_035087.1	16315288	.	C	G	.	.	MAF_USDA=4.098
NC_035087.1	16315296	.	A	G	.	.	MAF_USDA=4.098
NC_035087.1	16315303	.	G	A	.	.	MAF_USDA=4.098
NC_035087.1	16315388	.	C	T	.	.	MAF_USDA=7.059
NC_035087.1	16315389	.	G	T	.	.	MAF_USDA=5.738
NC_035087.1	16315422	.	C	T	.	.	MAF_INRAE=24.684;MAF_USDA=40.588
NC_035087.1	16315425	.	A	G	.	.	MAF_INRAE=35.0;MAF_USDA=21.765
NC_035087.1	16315443	.	T	G	.	.	MAF_INRAE=26.316;MAF_USDA=36.471
NC_035087.1	16315477	.	G	C	.	.	MAF_USDA=4.706
NC_035087.1	16315481	.	C	G	.	.	MAF_USDA=1.639
NC_035087.1	16315483	.	G	T	.	.	MAF_INRAE=26.316;MAF_USDA=36.471
NC_035087.1	16315495	.	C	G	.	.	MAF_USDA=1.639
NC_035087.1	16315562	.	C	T	.	.	MAF_USDA=2.941
NC_035087.1	16315580	.	A	C	.	.	MAF_USDA=5.833
NC_035087.1	16315586	.	A	G	.	.	MAF_USDA=5.833
NC_035087.1	16315600	.	A	T	.	.	MAF_USDA=33.133
NC_035087.1	16316957	.	T	C	.	.	MAF_USDA=39.583
NC_035087.1	16317019	.	T	G	.	.	MAF_USDA=45.833
NC_035087.1	16317033	.	T	A	.	.	MAF_USDA=2.542
NC_035087.1	16317044	.	A	G	.	.	MAF_USDA=1.695
NC_035087.1	16317071	.	T	A	.	.	MAF_USDA=1.724
NC_035087.1	16317084	.	A	T	.	.	MAF_USDA=14.583
NC_035087.1	16317086	.	C	A	.	.	MAF_USDA=1.724
NC_035087.1	16317093	.	C	A	.	.	MAF_INRAE=26.316;MAF_USDA=50.0
NC_035087.1	16317109	.	A	G	.	.	MAF_INRAE=26.316;MAF_USDA=50.0
NC_035087.1	16317112	.	T	C	.	.	MAF_USDA=50.0
NC_035087.1	16317139	.	C	T	.	.	MAF_INRAE=26.316;MAF_USDA=45.833
NC_035087.1	16317349	.	G	C	.	.	MAF_USDA=41.667
NC_035087.1	16317360	.	A	G	.	.	MAF_USDA=2.542
NC_035087.1	16317365	.	C	T	.	.	MAF_USDA=47.917
NC_035087.1	16317379	.	T	G	.	.	MAF_USDA=45.833
NC_035087.1	16317380	.	C	A	.	.	MAF_USDA=47.917
NC_035087.1	16317417	.	A	G	.	.	MAF_INRAE=31.579;MAF_USDA=15.294
NC_035087.1	16317464	.	C	T	.	.	MAF_USDA=2.459
NC_035087.1	16317486	.	T	C	.	.	MAF_USDA=8.434
NC_035087.1	16317487	.	G	A	.	.	MAF_USDA=47.917
NC_035087.1	16317494	.	G	T	.	.	MAF_USDA=50.0
NC_035087.1	16317525	.	A	T	.	.	MAF_USDA=41.667
NC_035087.1	16317690	.	G	A	.	.	MAF_USDA=34.783
NC_035087.1	16317702	.	T	C	.	.	MAF_USDA=23.913
NC_035087.1	16317710	.	T	G	.	.	MAF_USDA=42.771
NC_035087.1	16317717	.	C	T	.	.	MAF_USDA=14.286
NC_035087.1	16317739	.	T	A	.	.	MAF_USDA=26.19
NC_035087.1	16317741	.	A	C	.	.	MAF_USDA=14.167
NC_035087.1	16317753	.	C	T	.	.	MAF_INRAE=26.316;MAF_USDA=30.357
NC_035087.1	16317767	.	G	A	.	.	MAF_USDA=4.167
NC_035087.1	16317795	.	G	A	.	.	MAF_INRAE=26.316;MAF_USDA=37.805
NC_035087.1	16317833	.	A	C	.	.	MAF_INRAE=26.316
NC_035087.1	16317840	.	T	A	.	.	MAF_USDA=5.0
NC_035087.1	16317862	.	A	G	.	.	MAF_INRAE=26.316;MAF_USDA=47.917
NC_035087.1	16317891	.	G	A	.	.	MAF_USDA=45.833
NC_035087.1	16317905	.	T	C	.	.	MAF_USDA=7.5
NC_035087.1	16317929	.	T	C	.	.	MAF_USDA=2.353
NC_035087.1	16317963	.	C	T	.	.	MAF_USDA=7.377
NC_035087.1	16317966	.	C	A	.	.	MAF_USDA=13.934
NC_035087.1	16317967	.	C	A	.	.	MAF_USDA=7.377
NC_035087.1	16317984	.	T	A	.	.	MAF_USDA=3.279
NC_035087.1	16317991	.	C	T	.	.	MAF_USDA=45.833
NC_035087.1	16317994	.	G	A	.	.	MAF_USDA=45.833
NC_035087.1	16317997	.	A	G	.	.	MAF_USDA=8.333
NC_035087.1	16318001	.	T	A	.	.	MAF_USDA=50.0
NC_035087.1	16318017	.	A	T	.	.	MAF_USDA=50.0
NC_035087.1	16318026	.	A	G	.	.	MAF_USDA=7.5
NC_035087.1	16318032	.	C	A	.	.	MAF_USDA=50.0
NC_035087.1	16318035	.	A	G	.	.	MAF_USDA=47.917
NC_035087.1	16318046	.	C	T	.	.	MAF_USDA=47.917
NC_035087.1	16318062	.	C	A	.	.	MAF_USDA=43.75
NC_035087.1	16318229	.	C	A	.	.	MAF_USDA=41.667
NC_035087.1	16318230	.	A	C	.	.	MAF_USDA=3.279
NC_035087.1	16318261	.	G	T	.	.	MAF_INRAE=2.632;MAF_USDA=8.333
NC_035087.1	16318360	.	A	C	.	.	MAF_USDA=4.918
NC_035087.1	16318438	.	T	C	.	.	MAF_INRAE=26.316;MAF_USDA=45.882
NC_035087.1	16318459	.	T	G	.	.	MAF_INRAE=2.632;MAF_USDA=2.083
NC_035087.1	16318471	.	G	T	.	.	MAF_USDA=2.459
NC_035087.1	16318480	.	C	A	.	.	MAF_USDA=1.639
NC_035087.1	16318486	.	C	A	.	.	MAF_USDA=4.918
NC_035087.1	16318488	.	C	T	.	.	MAF_USDA=2.459
NC_035087.1	16318515	.	T	C	.	.	MAF_USDA=4.918
NC_035087.1	16318547	.	A	G	.	.	MAF_INRAE=14.557;MAF_USDA=31.25
NC_035087.1	16318577	.	A	T	.	.	MAF_INRAE=20.833;MAF_USDA=35.417
NC_035087.1	16318583	.	T	A	.	.	MAF_INRAE=20.833;MAF_USDA=35.417
NC_035087.1	16318592	.	C	A	.	.	MAF_INRAE=19.167;MAF_USDA=41.765
NC_035087.1	16318596	.	G	A	.	.	MAF_INRAE=16.667;MAF_USDA=42.353
NC_035087.1	16318631	.	A	G	.	.	MAF_INRAE=16.456;MAF_USDA=44.118
NC_035087.1	16318651	.	G	T	.	.	MAF_USDA=3.279
NC_035087.1	16318688	.	C	T	.	.	MAF_INRAE=10.833;MAF_USDA=7.647
NC_035087.1	16318694	.	T	C	.	.	MAF_USDA=5.0
NC_035087.1	16318702	.	A	C	.	.	MAF_INRAE=32.911;MAF_USDA=22.941
NC_035087.1	16318734	.	A	G	.	.	MAF_INRAE=3.333;MAF_USDA=27.059
NC_035087.1	16318737	.	C	A	.	.	MAF_INRAE=12.5;MAF_USDA=49.412
NC_035087.1	16318738	.	G	A	.	.	MAF_INRAE=4.167
NC_035087.1	16318754	.	G	C	.	.	MAF_USDA=6.25
NC_035087.1	16318757	.	G	A	.	.	MAF_INRAE=13.291;MAF_USDA=8.197
NC_035087.1	16318763	.	A	T	.	.	MAF_INRAE=21.519;MAF_USDA=14.118
NC_035087.1	16318784	.	T	C	.	.	MAF_INRAE=15.823;MAF_USDA=47.059
NC_035087.1	16318799	.	A	C	.	.	MAF_INRAE=10.833;MAF_USDA=7.647
NC_035087.1	16318830	.	A	C	.	.	MAF_INRAE=8.861;MAF_USDA=8.235
NC_035087.1	16318835	.	T	C	.	.	MAF_INRAE=15.823;MAF_USDA=43.529
NC_035087.1	16318893	.	G	A	.	.	MAF_INRAE=1.667
NC_035087.1	16318961	.	C	T	.	.	MAF_INRAE=23.418;MAF_USDA=35.882
NC_035087.1	16318967	.	T	C	.	.	MAF_USDA=6.25
NC_035087.1	16318997	.	C	T	.	.	MAF_USDA=2.459
NC_035087.1	16319060	.	G	A	.	.	MAF_INRAE=32.911;MAF_USDA=18.824
NC_035087.1	16319127	.	T	C	.	.	MAF_USDA=7.647
NC_035087.1	16319216	.	G	A	.	.	MAF_USDA=2.459
NC_035087.1	16319324	.	T	G	.	.	MAF_USDA=1.667
NC_035087.1	16319357	.	C	A	.	.	MAF_USDA=10.714
NC_035087.1	16319417	.	C	T	.	.	MAF_USDA=46.429
NC_035087.1	16319460	.	C	T	.	.	MAF_USDA=45.882
NC_035087.1	16319485	.	G	T	.	.	MAF_USDA=45.882
NC_035087.1	16319838	.	T	A	.	.	MAF_USDA=34.118
NC_035087.1	16319839	.	C	G	.	.	MAF_USDA=34.706
NC_035087.1	16319840	.	C	G	.	.	MAF_USDA=10.588
NC_035087.1	16319905	.	T	A	.	.	MAF_USDA=2.459
NC_035087.1	16319980	.	G	T	.	.	MAF_USDA=4.918
NC_035087.1	16320032	.	C	T	.	.	MAF_INRAE=1.667
NC_035087.1	16320033	.	T	A	.	.	MAF_INRAE=24.684;MAF_USDA=32.353
NC_035087.1	16320081	.	G	A	.	.	MAF_USDA=3.279
NC_035087.1	16320090	.	C	A	.	.	MAF_INRAE=25.316;MAF_USDA=36.471
NC_035087.1	16320107	.	G	T	.	.	MAF_USDA=9.412
NC_035087.1	16320240	.	G	A	.	.	MAF_INRAE=25.316;MAF_USDA=34.118
NC_035087.1	16320241	.	A	G	.	.	MAF_INRAE=23.333;MAF_USDA=34.118
NC_035087.1	16320279	.	G	T	.	.	MAF_INRAE=25.316;MAF_USDA=37.059
NC_035087.1	16320308	.	C	A	.	.	MAF_USDA=1.639
NC_035087.1	16320319	.	C	T	.	.	MAF_USDA=2.459
NC_035087.1	16320355	.	C	A	.	.	MAF_INRAE=25.316;MAF_USDA=32.353
NC_035087.1	16320356	.	T	A	.	.	MAF_INRAE=23.333;MAF_USDA=32.353
NC_035087.1	16320379	.	T	C	.	.	MAF_USDA=9.016
NC_035087.1	16320445	.	T	G	.	.	MAF_USDA=4.918
NC_035087.1	16320451	.	A	G	.	.	MAF_INRAE=18.333;MAF_USDA=45.294
NC_035087.1	16320496	.	A	G	.	.	MAF_INRAE=5.0;MAF_USDA=6.25
NC_035087.1	16320503	.	A	C	.	.	MAF_USDA=4.918
NC_035087.1	16320504	.	G	T	.	.	MAF_USDA=4.918
NC_035087.1	16320505	.	A	T	.	.	MAF_USDA=4.918
NC_035087.1	16320563	.	C	A	.	.	MAF_INRAE=5.263;MAF_USDA=38.235
NC_035087.1	16320565	.	T	C	.	.	MAF_INRAE=5.833;MAF_USDA=14.754
NC_035087.1	16320581	.	T	G	.	.	MAF_INRAE=33.544;MAF_USDA=25.294
NC_035087.1	16320584	.	G	A	.	.	MAF_INRAE=1.667
NC_035087.1	16320607	.	A	C	.	.	MAF_USDA=6.25
NC_035087.1	16321957	.	C	A	.	.	MAF_INRAE=31.579;MAF_USDA=18.824
NC_035087.1	16322003	.	T	A	.	.	MAF_INRAE=5.0;MAF_USDA=11.475
NC_035087.1	16322015	.	A	G	.	.	MAF_USDA=2.459
NC_035087.1	16322075	.	C	A	.	.	MAF_USDA=12.353
NC_035087.1	16322106	.	A	C	.	.	MAF_USDA=1.639
NC_035087.1	16322178	.	C	T	.	.	MAF_USDA=1.639
NC_035087.1	16322224	.	T	C	.	.	MAF_USDA=2.459
NC_035087.1	16322246	.	G	T	.	.	MAF_USDA=1.639
NC_035087.1	16322299	.	C	A	.	.	MAF_USDA=1.639
NC_035087.1	16322374	.	A	T	.	.	MAF_USDA=1.639
NC_035087.1	16322401	.	G	A	.	.	MAF_USDA=4.918
NC_035087.1	16322426	.	A	G	.	.	MAF_USDA=1.765
NC_035087.1	16322442	.	C	A	.	.	MAF_INRAE=8.861;MAF_USDA=35.294
NC_035087.1	16322458	.	T	C	.	.	MAF_INRAE=33.544;MAF_USDA=20.588
NC_035087.1	16322493	.	C	G	.	.	MAF_INRAE=19.62;MAF_USDA=2.941
NC_035087.1	16322578	.	T	C	.	.	MAF_INRAE=1.667;MAF_USDA=3.279
NC_035087.1	16322592	.	T	C	.	.	MAF_USDA=1.639
NC_035087.1	16322603	.	G	T	.	.	MAF_INRAE=33.544;MAF_USDA=20.0
NC_035087.1	16322635	.	T	C	.	.	MAF_INRAE=8.861;MAF_USDA=7.647
NC_035087.1	16322637	.	C	T	.	.	MAF_INRAE=31.579;MAF_USDA=20.0
NC_035087.1	16322653	.	G	A	.	.	MAF_INRAE=33.544;MAF_USDA=20.0
NC_035087.1	16322679	.	G	A	.	.	MAF_INRAE=32.278;MAF_USDA=20.0
NC_035087.1	16322747	.	C	T	.	.	MAF_INRAE=8.861;MAF_USDA=8.235
NC_035087.1	16322819	.	T	C	.	.	MAF_USDA=15.574
NC_035087.1	16322849	.	A	C	.	.	MAF_INRAE=32.278;MAF_USDA=30.0
NC_035087.1	16322862	.	A	G	.	.	MAF_INRAE=31.579;MAF_USDA=25.882
NC_035087.1	16322911	.	C	A	.	.	MAF_USDA=3.529
NC_035087.1	16322945	.	T	C	.	.	MAF_USDA=2.381
NC_035087.1	16322966	.	C	A	.	.	MAF_INRAE=8.861;MAF_USDA=7.647
NC_035087.1	16323066	.	T	G	.	.	MAF_INRAE=1.667;MAF_USDA=1.639
NC_035087.1	16323127	.	G	A	.	.	MAF_USDA=2.459
NC_035087.1	16323274	.	C	G	.	.	MAF_USDA=2.353
NC_035087.1	16323278	.	C	T	.	.	MAF_USDA=1.639
NC_035087.1	16323320	.	T	A	.	.	MAF_USDA=1.667
NC_035087.1	16324829	.	C	T	.	.	MAF_USDA=28.571
NC_035087.1	16324899	.	T	G	.	.	MAF_USDA=6.557
NC_035087.1	16324915	.	C	T	.	.	MAF_USDA=1.765
NC_035087.1	16324938	.	A	G	.	.	MAF_USDA=2.459
NC_035087.1	16324942	.	G	A	.	.	MAF_USDA=4.706
NC_035087.1	16324953	.	T	A	.	.	MAF_USDA=4.167
NC_035087.1	16324955	.	C	T	.	.	MAF_USDA=5.0
NC_035087.1	16324967	.	T	G	.	.	MAF_USDA=4.167
NC_035087.1	16325032	.	C	G	.	.	MAF_USDA=2.5
NC_035087.1	16325046	.	A	T	.	.	MAF_USDA=5.0
NC_035087.1	16325108	.	C	G	.	.	MAF_INRAE=10.127
NC_035087.1	16325145	.	A	G	.	.	MAF_USDA=4.918
NC_035087.1	16325250	.	T	G	.	.	MAF_USDA=2.459
NC_035087.1	16325340	.	T	G	.	.	MAF_INRAE=12.025;MAF_USDA=10.0
NC_035087.1	16325351	.	G	A	.	.	MAF_INRAE=15.0;MAF_USDA=10.0
NC_035087.1	16325377	.	T	A	.	.	MAF_INRAE=34.177;MAF_USDA=27.647
NC_035087.1	16325398	.	G	A	.	.	MAF_INRAE=34.177;MAF_USDA=26.471
NC_035087.1	16325409	.	C	A	.	.	MAF_INRAE=34.177;MAF_USDA=25.294
NC_035087.1	16325423	.	T	G	.	.	MAF_INRAE=1.667
NC_035087.1	16325461	.	G	A	.	.	MAF_INRAE=22.152;MAF_USDA=37.059
NC_035087.1	16325481	.	C	G	.	.	MAF_USDA=1.639
NC_035087.1	16325567	.	C	T	.	.	MAF_INRAE=10.833;MAF_USDA=5.952
NC_035087.1	16325595	.	C	T	.	.	MAF_USDA=3.333
NC_035087.1	16325630	.	C	T	.	.	MAF_USDA=4.098
NC_035087.1	16325665	.	C	T	.	.	MAF_USDA=1.639
NC_035087.1	16325685	.	T	G	.	.	MAF_USDA=4.098
NC_035087.1	16325819	.	A	C	.	.	MAF_USDA=5.833
NC_035087.1	16325884	.	A	T	.	.	MAF_INRAE=8.861;MAF_USDA=13.69
NC_035087.1	16325940	.	C	A	.	.	MAF_USDA=4.098
NC_035087.1	16325957	.	G	A	.	.	MAF_USDA=8.824
NC_035087.1	16325975	.	A	T	.	.	MAF_INRAE=8.861
NC_035087.1	16325977	.	C	A	.	.	MAF_INRAE=18.987;MAF_USDA=3.571
NC_035087.1	16325997	.	G	T	.	.	MAF_USDA=4.098
NC_035087.1	16326002	.	C	T	.	.	MAF_USDA=4.098
NC_035087.1	16326006	.	G	A	.	.	MAF_USDA=4.098
NC_035087.1	16326007	.	C	T	.	.	MAF_USDA=4.098
NC_035087.1	16326008	.	C	G	.	.	MAF_INRAE=1.667
NC_035087.1	16326114	.	T	A	.	.	MAF_USDA=29.167
NC_035087.1	16326178	.	C	G	.	.	MAF_USDA=6.557
NC_035087.1	16326191	.	A	G	.	.	MAF_USDA=4.167
NC_035087.1	16326195	.	T	C	.	.	MAF_INRAE=1.667
NC_035087.1	16326319	.	C	G	.	.	MAF_USDA=4.167
NC_035087.1	16326368	.	T	A	.	.	MAF_USDA=1.639
NC_035087.1	16326404	.	A	G	.	.	MAF_USDA=4.098
NC_035087.1	16326407	.	C	G	.	.	MAF_USDA=4.098
NC_035087.1	16326452	.	A	G	.	.	MAF_USDA=10.588
NC_035087.1	16326453	.	G	C	.	.	MAF_USDA=3.279
NC_035087.1	16326460	.	CTTTTTTA	CTTTTTTT	.	.	MAF_USDA=41.667
NC_035087.1	16326467	.	A	T	.	.	MAF_INRAE=5.263
NC_035087.1	16326474	.	G	T	.	.	MAF_USDA=4.167
NC_035087.1	16326493	.	C	G	.	.	MAF_USDA=29.167
NC_035087.1	16326538	.	T	C	.	.	MAF_INRAE=26.316;MAF_USDA=3.333
NC_035087.1	16326571	.	A	C	.	.	MAF_USDA=2.542
NC_035087.1	16327131	.	G	C	.	.	MAF_USDA=20.833
NC_035087.1	16327138	.	T	G	.	.	MAF_USDA=4.167
NC_035087.1	16327278	.	C	G	.	.	MAF_INRAE=31.579;MAF_USDA=28.235
NC_035087.1	16327312	.	G	A	.	.	MAF_USDA=2.353
NC_035087.1	16327340	.	G	A	.	.	MAF_USDA=4.118
NC_035087.1	16327346	.	C	G	.	.	MAF_USDA=3.279
NC_035087.1	16327353	.	C	T	.	.	MAF_USDA=2.459
NC_035087.1	16327365	.	G	A	.	.	MAF_USDA=1.639
NC_035087.1	16327373	.	T	C	.	.	MAF_USDA=4.118
NC_035087.1	16327469	.	A	C	.	.	MAF_USDA=1.639
NC_035087.1	16327479	.	G	C	.	.	MAF_USDA=4.098
NC_035087.1	16327515	.	T	C	.	.	MAF_INRAE=31.579;MAF_USDA=24.706
NC_035087.1	16327554	.	G	T	.	.	MAF_INRAE=31.579;MAF_USDA=24.706
NC_035087.1	16327649	.	C	A	.	.	MAF_USDA=4.098
NC_035087.1	16327650	.	A	G	.	.	MAF_USDA=4.098
NC_035087.1	16332258	.	C	T	.	.	MAF_USDA=3.529
NC_035087.1	16332391	.	G	A	.	.	MAF_USDA=3.333
NC_035087.1	16332460	.	G	A	.	.	MAF_USDA=4.918
NC_035087.1	16332535	.	A	C	.	.	MAF_INRAE=9.167;MAF_USDA=12.5
NC_035087.1	16332612	.	T	A	.	.	MAF_INRAE=10.0;MAF_USDA=9.036
NC_035087.1	16332615	.	G	A	.	.	MAF_USDA=1.695
NC_035087.1	16332791	.	G	T	.	.	MAF_INRAE=10.0;MAF_USDA=5.952
NC_035087.1	16332847	.	T	G	.	.	MAF_INRAE=9.494;MAF_USDA=4.167
NC_035087.1	16332860	.	A	C	.	.	MAF_USDA=15.476
NC_035087.1	16333001	.	C	A	.	.	MAF_USDA=3.279
NC_035087.1	16333086	.	T	G	.	.	MAF_INRAE=10.0;MAF_USDA=11.765
NC_035087.1	16333125	.	T	G	.	.	MAF_INRAE=10.0;MAF_USDA=10.714
NC_035087.1	16333141	.	A	T	.	.	MAF_INRAE=10.0;MAF_USDA=10.714
NC_035087.1	16333153	.	A	T	.	.	MAF_USDA=1.667
NC_035087.1	16333161	.	G	T	.	.	MAF_INRAE=3.333;MAF_USDA=7.5
NC_035087.1	16333191	.	G	A	.	.	MAF_USDA=1.667
NC_035087.1	16333222	.	G	C	.	.	MAF_INRAE=9.167;MAF_USDA=7.059
NC_035087.1	16333232	.	T	A	.	.	MAF_INRAE=1.667
NC_035087.1	16333241	.	G	A	.	.	MAF_USDA=1.176
NC_035087.1	16333259	.	G	T	.	.	MAF_USDA=2.459
NC_035087.1	16333265	.	C	T	.	.	MAF_INRAE=32.911;MAF_USDA=32.941
NC_035087.1	16333345	.	T	A	.	.	MAF_INRAE=8.228;MAF_USDA=6.471
NC_035087.1	16333380	.	G	C	.	.	MAF_USDA=2.459
NC_035087.1	16333408	.	G	A	.	.	MAF_INRAE=1.667;MAF_USDA=5.738
NC_035087.1	16333453	.	G	T	.	.	MAF_INRAE=9.167;MAF_USDA=5.294
NC_035087.1	16333490	.	T	C	.	.	MAF_INRAE=1.667
NC_035087.1	16333559	.	G	A	.	.	MAF_USDA=20.833
NC_035087.1	16333712	.	A	G	.	.	MAF_INRAE=25.949;MAF_USDA=31.25
NC_035087.1	16333765	.	C	A	.	.	MAF_INRAE=9.494;MAF_USDA=8.333
NC_035087.1	16333824	.	C	A	.	.	MAF_INRAE=10.0;MAF_USDA=10.588
NC_035087.1	16333830	.	A	G	.	.	MAF_INRAE=10.0;MAF_USDA=8.824
NC_035087.1	16333840	.	G	A	.	.	MAF_INRAE=10.0;MAF_USDA=5.294
NC_035087.1	16333925	.	C	T	.	.	MAF_USDA=5.738
NC_035087.1	16333970	.	C	T	.	.	MAF_INRAE=31.579;MAF_USDA=23.81
NC_035087.1	16333974	.	C	T	.	.	MAF_INRAE=1.667
NC_035087.1	16333982	.	A	T	.	.	MAF_INRAE=31.579;MAF_USDA=48.81
NC_035087.1	16334013	.	G	T	.	.	MAF_USDA=2.5
NC_035087.1	16334026	.	G	T	.	.	MAF_USDA=2.5
NC_035087.1	16334064	.	T	A	.	.	MAF_USDA=9.524
NC_035087.1	16334107	.	C	T	.	.	MAF_USDA=39.286
NC_035087.1	16334145	.	A	C	.	.	MAF_USDA=9.639
NC_035087.1	16340794	.	A	G	.	.	MAF_USDA=43.75
NC_035087.1	16340819	.	T	G	.	.	MAF_USDA=18.75
NC_035087.1	16340834	.	C	A	.	.	MAF_USDA=31.25
NC_035087.1	16340846	.	T	G	.	.	MAF_USDA=27.083
NC_035087.1	16340910	.	G	A	.	.	MAF_USDA=8.197
NC_035087.1	16340940	.	T	C	.	.	MAF_INRAE=36.842;MAF_USDA=18.824
NC_035087.1	16340944	.	A	G	.	.	MAF_USDA=1.639
NC_035087.1	16340951	.	C	T	.	.	MAF_INRAE=1.667;MAF_USDA=2.459
NC_035087.1	16340955	.	T	C	.	.	MAF_USDA=2.459
NC_035087.1	16340986	.	T	C	.	.	MAF_INRAE=34.81;MAF_USDA=24.706
NC_035087.1	16341064	.	A	G	.	.	MAF_USDA=3.279
NC_035087.1	16341088	.	G	T	.	.	MAF_INRAE=1.667
NC_035087.1	16341191	.	A	T	.	.	MAF_USDA=2.5
NC_035087.1	16341218	.	T	A	.	.	MAF_INRAE=5.263;MAF_USDA=17.213
NC_035087.1	16341246	.	A	G	.	.	MAF_INRAE=34.177;MAF_USDA=19.412
NC_035087.1	16341273	.	C	G	.	.	MAF_USDA=4.098
NC_035087.1	16341394	.	T	G	.	.	MAF_USDA=4.098
NC_035087.1	16341406	.	G	C	.	.	MAF_INRAE=3.333
NC_035087.1	16341433	.	G	A	.	.	MAF_USDA=4.098
NC_035087.1	16341444	.	G	T	.	.	MAF_USDA=2.542
NC_035087.1	16341464	.	T	G	.	.	MAF_USDA=6.557
NC_035087.1	16341497	.	G	A	.	.	MAF_USDA=9.412
NC_035087.1	16341583	.	G	C	.	.	MAF_USDA=2.459
NC_035087.1	16341598	.	C	A	.	.	MAF_INRAE=4.167;MAF_USDA=15.0
NC_035087.1	16341606	.	T	C	.	.	MAF_USDA=9.412
NC_035087.1	16341610	.	A	C	.	.	MAF_USDA=2.941
NC_035087.1	16341628	.	C	T	.	.	MAF_USDA=2.5
NC_035087.1	16341642	.	T	A	.	.	MAF_USDA=2.941
NC_035087.1	16341658	.	C	T	.	.	MAF_USDA=7.377
NC_035087.1	16341707	.	A	C	.	.	MAF_USDA=6.557
NC_035087.1	16341708	.	G	C	.	.	MAF_USDA=7.377
NC_035087.1	16341729	.	C	T	.	.	MAF_USDA=7.377
NC_035087.1	16341755	.	G	T	.	.	MAF_USDA=6.557
NC_035087.1	16341806	.	C	G	.	.	MAF_USDA=10.656
NC_035087.1	16341829	.	A	C	.	.	MAF_USDA=4.098
NC_035087.1	16341834	.	C	A	.	.	MAF_USDA=1.639
NC_035087.1	16341866	.	C	T	.	.	MAF_USDA=12.295
NC_035087.1	16341884	.	T	C	.	.	MAF_USDA=2.941
NC_035087.1	16341995	.	T	C	.	.	MAF_USDA=2.459
NC_035087.1	16342025	.	C	T	.	.	MAF_INRAE=9.167;MAF_USDA=3.529
NC_035087.1	16342091	.	G	A	.	.	MAF_USDA=4.098
NC_035087.1	16342109	.	A	C	.	.	MAF_USDA=7.377
NC_035087.1	16342137	.	T	G	.	.	MAF_USDA=1.765
NC_035087.1	16342151	.	A	G	.	.	MAF_USDA=6.557
NC_035087.1	16342242	.	C	T	.	.	MAF_USDA=2.459
NC_035087.1	16342287	.	G	A	.	.	MAF_USDA=6.557
NC_035087.1	16342354	.	T	C	.	.	MAF_USDA=4.098
NC_035087.1	16342365	.	C	T	.	.	MAF_USDA=6.557
NC_035087.1	16342366	.	G	A	.	.	MAF_USDA=1.765
NC_035087.1	16342370	.	G	A	.	.	MAF_USDA=7.377
NC_035087.1	16342399	.	G	A	.	.	MAF_INRAE=1.667
NC_035087.1	16342505	.	G	T	.	.	MAF_USDA=5.738
NC_035087.1	16342536	.	C	T	.	.	MAF_USDA=4.098
NC_035087.1	16342579	.	C	T	.	.	MAF_INRAE=5.263;MAF_USDA=3.279
NC_035087.1	16342621	.	T	G	.	.	MAF_USDA=12.353
NC_035087.1	16342645	.	A	T	.	.	MAF_USDA=1.765
NC_035087.1	16342657	.	C	T	.	.	MAF_USDA=6.557
NC_035087.1	16342660	.	T	C	.	.	MAF_USDA=1.639
NC_035087.1	16342683	.	C	T	.	.	MAF_USDA=6.557
NC_035087.1	16342715	.	T	G	.	.	MAF_USDA=9.412
NC_035087.1	16342716	.	G	T	.	.	MAF_USDA=9.412
NC_035087.1	16342722	.	G	T	.	.	MAF_USDA=6.557
NC_035087.1	16342750	.	T	C	.	.	MAF_INRAE=1.667
NC_035087.1	16342799	.	A	T	.	.	MAF_USDA=18.235
NC_035087.1	16342820	.	G	A	.	.	MAF_USDA=18.824
NC_035087.1	16342839	.	G	T	.	.	MAF_USDA=4.098
NC_035087.1	16342867	.	C	T	.	.	MAF_INRAE=1.667;MAF_USDA=2.459
NC_035087.1	16342958	.	C	T	.	.	MAF_INRAE=4.167;MAF_USDA=13.115
NC_035087.1	16342962	.	T	A	.	.	MAF_USDA=11.176
NC_035087.1	16342980	.	G	T	.	.	MAF_USDA=1.765
NC_035087.1	16343048	.	A	G	.	.	MAF_INRAE=4.167;MAF_USDA=29.167
NC_035087.1	16343105	.	T	G	.	.	MAF_INRAE=4.167;MAF_USDA=25.882
NC_035087.1	16343112	.	A	G	.	.	MAF_USDA=12.941
NC_035087.1	16343136	.	G	A	.	.	MAF_USDA=2.459
NC_035087.1	16343198	.	A	G	.	.	MAF_USDA=21.176
NC_035087.1	16343213	.	C	T	.	.	MAF_INRAE=4.167;MAF_USDA=18.644
NC_035087.1	16343251	.	T	C	.	.	MAF_INRAE=5.0;MAF_USDA=29.167
NC_035087.1	16343266	.	A	C	.	.	MAF_USDA=5.833
NC_035087.1	16343302	.	G	T	.	.	MAF_USDA=3.333
NC_035087.1	16343322	.	G	T	.	.	MAF_INRAE=2.532;MAF_USDA=21.667
NC_035087.1	16343386	.	C	A	.	.	MAF_INRAE=10.0;MAF_USDA=6.471
NC_035087.1	16343411	.	C	T	.	.	MAF_INRAE=10.0;MAF_USDA=3.529
NC_035087.1	16343438	.	A	T	.	.	MAF_USDA=5.738
NC_035087.1	16343450	.	T	A	.	.	MAF_USDA=1.639
NC_035087.1	16343478	.	T	G	.	.	MAF_USDA=4.098
NC_035087.1	16343602	.	T	A	.	.	MAF_USDA=12.5
NC_035087.1	16343668	.	C	T	.	.	MAF_INRAE=27.215;MAF_USDA=6.471
NC_035087.1	16343711	.	A	G	.	.	MAF_USDA=2.941
NC_035087.1	16343769	.	C	A	.	.	MAF_INRAE=4.167
NC_035087.1	16343821	.	A	G	.	.	MAF_INRAE=35.443;MAF_USDA=19.412
NC_035087.1	16343824	.	C	G	.	.	MAF_INRAE=1.667
NC_035087.1	16343825	.	C	T	.	.	MAF_USDA=6.25
NC_035087.1	16343846	.	C	A	.	.	MAF_USDA=12.353
NC_035087.1	16343847	.	T	C	.	.	MAF_USDA=8.235
NC_035087.1	16343850	.	C	A	.	.	MAF_INRAE=4.167;MAF_USDA=10.656
NC_035087.1	16343861	.	T	C	.	.	MAF_USDA=8.824
NC_035087.1	16343897	.	A	T	.	.	MAF_USDA=12.353
NC_035087.1	16343928	.	C	T	.	.	MAF_USDA=11.176
NC_035087.1	16343947	.	T	C	.	.	MAF_USDA=18.235
NC_035087.1	16343951	.	C	T	.	.	MAF_USDA=9.412
NC_035087.1	16343994	.	C	A	.	.	MAF_USDA=14.583
NC_035087.1	16344012	.	T	A	.	.	MAF_USDA=8.333
NC_035087.1	16344063	.	C	A	.	.	MAF_USDA=10.417
NC_035087.1	16344086	.	C	A	.	.	MAF_USDA=20.833
NC_035087.1	16344183	.	C	T	.	.	MAF_INRAE=38.608;MAF_USDA=20.0
NC_035087.1	16344184	.	G	C	.	.	MAF_USDA=15.574
NC_035087.1	16344189	.	C	T	.	.	MAF_USDA=12.295
NC_035087.1	16344198	.	A	G	.	.	MAF_USDA=2.459
NC_035087.1	16344205	.	A	T	.	.	MAF_USDA=3.279
NC_035087.1	16344213	.	A	T	.	.	MAF_INRAE=1.667;MAF_USDA=4.098
NC_035087.1	16344214	.	A	T	.	.	MAF_USDA=4.918
NC_035087.1	16344218	.	T	A	.	.	MAF_USDA=3.279
NC_035087.1	16344249	.	G	A	.	.	MAF_INRAE=5.263;MAF_USDA=6.471
NC_035087.1	16344290	.	C	T	.	.	MAF_USDA=4.918
NC_035087.1	16344336	.	C	G	.	.	MAF_INRAE=19.62;MAF_USDA=13.529
NC_035087.1	16344401	.	C	T	.	.	MAF_USDA=8.197
NC_035087.1	16344410	.	T	A	.	.	MAF_USDA=13.529
NC_035087.1	16344463	.	A	G	.	.	MAF_INRAE=1.667;MAF_USDA=1.639
NC_035087.1	16344553	.	T	C	.	.	MAF_INRAE=34.81;MAF_USDA=35.294
NC_035087.1	16344603	.	A	G	.	.	MAF_INRAE=34.177;MAF_USDA=35.294
NC_035087.1	16344614	.	C	G	.	.	MAF_INRAE=4.167;MAF_USDA=12.295
NC_035087.1	16344650	.	G	A	.	.	MAF_INRAE=36.076;MAF_USDA=35.882
NC_035087.1	16344690	.	G	A	.	.	MAF_INRAE=34.177;MAF_USDA=31.765
NC_035087.1	16344733	.	A	G	.	.	MAF_INRAE=34.177;MAF_USDA=36.31
NC_035087.1	16344738	.	G	C	.	.	MAF_INRAE=34.177;MAF_USDA=35.119
NC_035087.1	16344739	.	T	C	.	.	MAF_INRAE=35.0;MAF_USDA=35.714
NC_035087.1	16344741	.	G	A	.	.	MAF_INRAE=35.0;MAF_USDA=35.119
NC_035087.1	16344742	.	T	A	.	.	MAF_INRAE=35.0;MAF_USDA=35.714
NC_035087.1	16344866	.	C	G	.	.	MAF_USDA=1.639
NC_035087.1	16344872	.	T	A	.	.	MAF_INRAE=1.667;MAF_USDA=3.529
NC_035087.1	16344883	.	G	C	.	.	MAF_USDA=2.459
NC_035087.1	16344919	.	T	A	.	.	MAF_INRAE=34.177;MAF_USDA=20.0
NC_035087.1	16344949	.	C	T	.	.	MAF_INRAE=34.177;MAF_USDA=35.294
NC_035087.1	16344979	.	A	T	.	.	MAF_INRAE=34.177;MAF_USDA=20.0
NC_035087.1	16345252	.	T	G	.	.	MAF_INRAE=8.861;MAF_USDA=6.471
NC_035087.1	16345272	.	T	A	.	.	MAF_INRAE=23.418;MAF_USDA=45.294
NC_035087.1	16345329	.	C	T	.	.	MAF_INRAE=36.076;MAF_USDA=35.294
NC_035087.1	16345364	.	C	T	.	.	MAF_INRAE=1.667
NC_035087.1	16345429	.	C	G	.	.	MAF_USDA=39.583
NC_035087.1	16345488	.	T	A	.	.	MAF_USDA=39.583
NC_035087.1	16345497	.	G	A	.	.	MAF_USDA=41.667
NC_035087.1	16345534	.	A	G	.	.	MAF_USDA=28.235
NC_035087.1	16345542	.	GAAGAGGAGAGAA	GAAGAGGAGAGAC	.	.	MAF_USDA=43.75
NC_035087.1	16345555	.	T	G	.	.	MAF_USDA=16.667
NC_035087.1	16345591	.	G	A	.	.	MAF_USDA=31.176
NC_035087.1	16345638	.	A	G	.	.	MAF_USDA=11.765
NC_035087.1	16345659	.	G	A	.	.	MAF_USDA=41.667
NC_035087.1	16345660	.	A	G	.	.	MAF_USDA=10.656
NC_035087.1	16345677	.	G	A	.	.	MAF_USDA=5.738
NC_035087.1	16345683	.	G	A	.	.	MAF_USDA=1.765
NC_035087.1	16345695	.	A	G	.	.	MAF_INRAE=31.579;MAF_USDA=34.118
NC_035087.1	16345723	.	G	A	.	.	MAF_INRAE=31.579;MAF_USDA=37.5
NC_035087.1	16345735	.	T	G	.	.	MAF_USDA=1.639
NC_035087.1	16345850	.	A	G	.	.	MAF_INRAE=1.667;MAF_USDA=5.738
NC_035087.1	16345868	.	C	A	.	.	MAF_INRAE=5.263;MAF_USDA=4.098
NC_035087.1	16345870	.	G	C	.	.	MAF_USDA=4.098
NC_035087.1	16345918	.	G	A	.	.	MAF_INRAE=8.861;MAF_USDA=2.459
NC_035087.1	16345922	.	C	T	.	.	MAF_INRAE=1.667;MAF_USDA=3.529
NC_035087.1	16345939	.	A	G	.	.	MAF_INRAE=34.81;MAF_USDA=37.5
NC_035087.1	16345979	.	A	C	.	.	MAF_USDA=2.083
NC_035087.1	16346006	.	T	C	.	.	MAF_USDA=1.639
NC_035087.1	16346011	.	T	C	.	.	MAF_INRAE=33.544;MAF_USDA=30.0
NC_035087.1	16346161	.	A	C	.	.	MAF_USDA=9.412
NC_035087.1	16346180	.	G	T	.	.	MAF_USDA=9.412
NC_035087.1	16346201	.	C	G	.	.	MAF_USDA=8.824
NC_035087.1	16346206	.	C	T	.	.	MAF_USDA=9.412
NC_035087.1	16346215	.	T	C	.	.	MAF_USDA=9.412
NC_035087.1	16346221	.	C	T	.	.	MAF_INRAE=34.177;MAF_USDA=20.0
NC_035087.1	16346223	.	T	C	.	.	MAF_USDA=2.459
NC_035087.1	16346453	.	G	A	.	.	MAF_USDA=4.098
NC_035087.1	16346500	.	G	A	.	.	MAF_INRAE=1.667;MAF_USDA=3.279
NC_035087.1	16346604	.	C	T	.	.	MAF_USDA=2.459
NC_035087.1	16346686	.	G	A	.	.	MAF_INRAE=1.667
NC_035087.1	16346712	.	C	T	.	.	MAF_USDA=1.639
NC_035087.1	16346739	.	T	C	.	.	MAF_USDA=9.836
NC_035087.1	16346766	.	T	G	.	.	MAF_USDA=11.765
NC_035087.1	16346771	.	C	A	.	.	MAF_INRAE=8.861;MAF_USDA=6.471
NC_035087.1	16346818	.	C	T	.	.	MAF_USDA=4.918
NC_035087.1	16346883	.	T	A	.	.	MAF_INRAE=1.667
NC_035087.1	16346936	.	C	G	.	.	MAF_USDA=5.738
NC_035087.1	16346952	.	G	T	.	.	MAF_INRAE=4.167;MAF_USDA=7.377
NC_035087.1	16347022	.	A	C	.	.	MAF_USDA=1.639
NC_035087.1	16347148	.	T	G	.	.	MAF_USDA=4.918
NC_035087.1	16347239	.	C	T	.	.	MAF_USDA=5.738
NC_035087.1	16347253	.	T	G	.	.	MAF_USDA=1.639
NC_035087.1	16347436	.	T	G	.	.	MAF_INRAE=10.0;MAF_USDA=4.918
NC_035087.1	16347452	.	G	C	.	.	MAF_USDA=6.557
NC_035087.1	16347463	.	C	T	.	.	MAF_USDA=5.833
NC_035087.1	16347465	.	T	C	.	.	MAF_USDA=1.667
NC_035087.1	16347504	.	T	A	.	.	MAF_INRAE=10.0;MAF_USDA=15.882
NC_035087.1	16347520	.	A	T	.	.	MAF_USDA=11.475
NC_035087.1	16347550	.	A	T	.	.	MAF_INRAE=34.177;MAF_USDA=20.588
NC_035087.1	16347597	.	T	A	.	.	MAF_USDA=4.918
NC_035087.1	16347687	.	T	G	.	.	MAF_USDA=1.639
NC_035087.1	16347688	.	T	C	.	.	MAF_USDA=4.098
NC_035087.1	16347732	.	A	G	.	.	MAF_INRAE=29.114;MAF_USDA=45.294
NC_035087.1	16347736	.	T	A	.	.	MAF_USDA=2.459
NC_035087.1	16347742	.	C	T	.	.	MAF_USDA=1.639
NC_035087.1	16347809	.	A	T	.	.	MAF_INRAE=21.519;MAF_USDA=34.118
NC_035087.1	16347827	.	A	G	.	.	MAF_INRAE=26.316;MAF_USDA=41.667
NC_035087.1	16347828	.	G	T	.	.	MAF_USDA=8.333
NC_035087.1	16347919	.	C	T	.	.	MAF_USDA=39.286
NC_035087.1	16347973	.	A	G	.	.	MAF_USDA=1.667
NC_035087.1	16351858	.	C	G	.	.	MAF_USDA=4.167
NC_035087.1	16351920	.	G	T	.	.	MAF_USDA=3.279
NC_035087.1	16351978	.	G	A	.	.	MAF_INRAE=31.579
NC_035087.1	16351984	.	C	A	.	.	MAF_INRAE=31.579
NC_035087.1	16352002	.	C	G	.	.	MAF_USDA=42.941
NC_035087.1	16352042	.	G	A	.	.	MAF_USDA=4.118
NC_035087.1	16352070	.	G	C	.	.	MAF_INRAE=36.709;MAF_USDA=26.471
NC_035087.1	16352252	.	C	G	.	.	MAF_INRAE=1.667;MAF_USDA=4.167
NC_035087.1	16352270	.	A	C	.	.	MAF_INRAE=1.667;MAF_USDA=2.459
NC_035087.1	16352291	.	G	A	.	.	MAF_INRAE=1.667;MAF_USDA=4.098
NC_035087.1	16352301	.	A	G	.	.	MAF_INRAE=1.667;MAF_USDA=4.098
NC_035087.1	16352318	.	T	G	.	.	MAF_USDA=6.557
NC_035087.1	16352344	.	A	G	.	.	MAF_USDA=1.639
NC_035087.1	16352459	.	A	G	.	.	MAF_USDA=6.557
NC_035087.1	16352470	.	T	G	.	.	MAF_INRAE=34.81;MAF_USDA=46.471
NC_035087.1	16352549	.	T	C	.	.	MAF_INRAE=1.667;MAF_USDA=4.918
NC_035087.1	16352609	.	C	T	.	.	MAF_USDA=4.706
NC_035087.1	16352711	.	T	G	.	.	MAF_INRAE=1.667;MAF_USDA=4.098
NC_035087.1	16352720	.	A	G	.	.	MAF_INRAE=35.443;MAF_USDA=44.706
NC_035087.1	16352723	.	G	A	.	.	MAF_INRAE=36.667;MAF_USDA=44.118
NC_035087.1	16352727	.	A	C	.	.	MAF_INRAE=1.667
NC_035087.1	16352743	.	A	T	.	.	MAF_INRAE=36.709;MAF_USDA=40.0
NC_035087.1	16352760	.	C	G	.	.	MAF_INRAE=35.443;MAF_USDA=47.059
NC_035087.1	16352770	.	G	T	.	.	MAF_USDA=8.235
NC_035087.1	16352781	.	C	T	.	.	MAF_INRAE=1.667
NC_035087.1	16352782	.	C	A	.	.	MAF_USDA=8.235
NC_035087.1	16352788	.	C	A	.	.	MAF_INRAE=1.667;MAF_USDA=3.279
NC_035087.1	16352815	.	G	A	.	.	MAF_INRAE=35.443;MAF_USDA=40.0
NC_035087.1	16352917	.	A	G	.	.	MAF_USDA=2.459
NC_035087.1	16352945	.	AAGGTAACGC	AAGGTAACGG	.	.	MAF_USDA=4.167
NC_035087.1	16352954	.	C	G	.	.	MAF_INRAE=3.333;MAF_USDA=21.552
NC_035087.1	16352960	.	A	C	.	.	MAF_USDA=3.279
NC_035087.1	16352966	.	G	A	.	.	MAF_INRAE=35.443;MAF_USDA=46.471
NC_035087.1	16352979	.	G	T	.	.	MAF_INRAE=12.025;MAF_USDA=11.475
NC_035087.1	16353006	.	G	T	.	.	MAF_INRAE=1.667;MAF_USDA=4.098
NC_035087.1	16353011	.	C	A	.	.	MAF_INRAE=1.667;MAF_USDA=4.098
NC_035087.1	16353023	.	A	G	.	.	MAF_INRAE=1.667;MAF_USDA=4.098
NC_035087.1	16353024	.	C	G	.	.	MAF_INRAE=1.667;MAF_USDA=4.098
NC_035087.1	16353054	.	T	A	.	.	MAF_INRAE=1.667;MAF_USDA=4.918
NC_035087.1	16353080	.	G	A	.	.	MAF_USDA=4.098
NC_035087.1	16353116	.	A	T	.	.	MAF_INRAE=1.667;MAF_USDA=5.738
NC_035087.1	16353119	.	T	A	.	.	MAF_INRAE=1.667;MAF_USDA=5.738
NC_035087.1	16353129	.	G	T	.	.	MAF_USDA=2.459
NC_035087.1	16353150	.	C	T	.	.	MAF_USDA=3.279
NC_035087.1	16353168	.	T	G	.	.	MAF_INRAE=1.667;MAF_USDA=6.557
NC_035087.1	16353176	.	G	A	.	.	MAF_USDA=2.459
NC_035087.1	16353218	.	C	A,T	.	.	MAF_INRAE=21.053
NC_035087.1	16353247	.	G	A	.	.	MAF_INRAE=1.667;MAF_USDA=5.738
NC_035087.1	16353257	.	T	C	.	.	MAF_INRAE=1.667;MAF_USDA=6.557
NC_035087.1	16353283	.	A	G	.	.	MAF_USDA=2.459
NC_035087.1	16353288	.	T	C	.	.	MAF_USDA=3.279
NC_035087.1	16353308	.	A	G	.	.	MAF_USDA=1.639
NC_035087.1	16353312	.	T	C	.	.	MAF_INRAE=1.667
NC_035087.1	16353318	.	T	G	.	.	MAF_INRAE=1.667
NC_035087.1	16353335	.	G	A	.	.	MAF_INRAE=12.025
NC_035087.1	16353350	.	T	G	.	.	MAF_INRAE=5.0
NC_035087.1	16353365	.	G	A	.	.	MAF_INRAE=1.667;MAF_USDA=4.918
NC_035087.1	16353377	.	T	G	.	.	MAF_INRAE=1.667;MAF_USDA=7.377
NC_035087.1	16353468	.	A	G	.	.	MAF_USDA=4.918
NC_035087.1	16353487	.	C	A	.	.	MAF_INRAE=12.025;MAF_USDA=7.377
NC_035087.1	16353525	.	C	G	.	.	MAF_INRAE=1.667;MAF_USDA=4.918
NC_035087.1	16353529	.	G	A	.	.	MAF_INRAE=1.667;MAF_USDA=4.098
NC_035087.1	16353531	.	C	A	.	.	MAF_INRAE=19.62;MAF_USDA=35.417
NC_035087.1	16353609	.	G	A	.	.	MAF_INRAE=1.667
NC_035087.1	16353610	.	C	A	.	.	MAF_INRAE=5.0
NC_035087.1	16353614	.	C	A	.	.	MAF_INRAE=3.333
NC_035087.1	16353619	.	G	C	.	.	MAF_USDA=3.333
NC_035087.1	16353622	.	T	A	.	.	MAF_INRAE=1.667;MAF_USDA=5.738
NC_035087.1	16353629	.	C	A	.	.	MAF_INRAE=1.667;MAF_USDA=4.918
NC_035087.1	16353649	.	C	A	.	.	MAF_USDA=9.016
NC_035087.1	16353670	.	C	T	.	.	MAF_INRAE=1.667
NC_035087.1	16353679	.	G	T	.	.	MAF_INRAE=3.333;MAF_USDA=22.941
NC_035087.1	16353687	.	C	T	.	.	MAF_INRAE=1.667;MAF_USDA=12.353
NC_035087.1	16353721	.	G	A	.	.	MAF_INRAE=5.0;MAF_USDA=6.25
NC_035087.1	16353768	.	C	T	.	.	MAF_USDA=31.176
NC_035087.1	16353780	.	A	G	.	.	MAF_INRAE=18.333;MAF_USDA=49.412
NC_035087.1	16353786	.	T	C	.	.	MAF_INRAE=18.333;MAF_USDA=49.412
NC_035087.1	16353804	.	T	A	.	.	MAF_USDA=31.25
NC_035087.1	16353805	.	T	A	.	.	MAF_USDA=31.25
NC_035087.1	16353818	.	G	T	.	.	MAF_INRAE=11.667;MAF_USDA=15.476
NC_035087.1	16353825	.	T	A	.	.	MAF_INRAE=11.667;MAF_USDA=14.458
NC_035087.1	16353872	.	G	A	.	.	MAF_INRAE=7.5;MAF_USDA=37.5
NC_035087.1	16353875	.	C	A	.	.	MAF_INRAE=4.167;MAF_USDA=3.571
NC_035087.1	16353895	.	G	T	.	.	MAF_INRAE=1.667;MAF_USDA=13.333
NC_035087.1	16353897	.	C	T	.	.	MAF_INRAE=1.667
NC_035087.1	16353928	.	T	A	.	.	MAF_USDA=4.098
NC_035087.1	16353940	.	G	C	.	.	MAF_INRAE=39.241;MAF_USDA=25.882
NC_035087.1	16353944	.	C	T	.	.	MAF_INRAE=11.667;MAF_USDA=4.167
NC_035087.1	16353989	.	G	C	.	.	MAF_INRAE=26.582;MAF_USDA=11.176
NC_035087.1	16354000	.	G	A	.	.	MAF_USDA=1.639
NC_035087.1	16354109	.	A	C	.	.	MAF_INRAE=3.333;MAF_USDA=18.75
NC_035087.1	16354138	.	C	T	.	.	MAF_INRAE=11.667;MAF_USDA=33.529
NC_035087.1	16354140	.	A	G	.	.	MAF_INRAE=11.667;MAF_USDA=30.588
NC_035087.1	16354268	.	C	A	.	.	MAF_INRAE=1.667;MAF_USDA=2.941
NC_035087.1	16354281	.	T	A	.	.	MAF_USDA=1.639
NC_035087.1	16354367	.	T	G	.	.	MAF_INRAE=8.333;MAF_USDA=26.471
NC_035087.1	16354499	.	C	G	.	.	MAF_USDA=4.098
NC_035087.1	16354534	.	C	G	.	.	MAF_USDA=5.738
NC_035087.1	16354541	.	G	A	.	.	MAF_INRAE=19.167;MAF_USDA=28.824
NC_035087.1	16354547	.	A	T	.	.	MAF_USDA=4.098
NC_035087.1	16354548	.	A	T	.	.	MAF_INRAE=19.167;MAF_USDA=32.353
NC_035087.1	16354556	.	G	T	.	.	MAF_USDA=8.197
NC_035087.1	16354570	.	C	G	.	.	MAF_USDA=21.176
NC_035087.1	16354589	.	C	T	.	.	MAF_USDA=12.5
NC_035087.1	16354591	.	T	A	.	.	MAF_USDA=6.25
NC_035087.1	16354604	.	T	C	.	.	MAF_USDA=8.333
NC_035087.1	16354623	.	A	G	.	.	MAF_USDA=10.417
NC_035087.1	16354688	.	A	T	.	.	MAF_USDA=6.25
NC_035087.1	16354733	.	A	T	.	.	MAF_USDA=12.5
NC_035087.1	16359940	.	T	C	.	.	MAF_INRAE=18.333
NC_035087.1	16360188	.	A	C	.	.	MAF_USDA=22.131
NC_035087.1	16360288	.	A	C	.	.	MAF_INRAE=1.667;MAF_USDA=4.918
NC_035087.1	16360334	.	A	T	.	.	MAF_INRAE=5.263
NC_035087.1	16360468	.	T	A	.	.	MAF_USDA=1.765
NC_035087.1	16360601	.	T	A	.	.	MAF_USDA=1.639
NC_035087.1	16360631	.	G	A	.	.	MAF_INRAE=18.354;MAF_USDA=16.471
NC_035087.1	16360664	.	G	T	.	.	MAF_USDA=5.738
NC_035087.1	16360667	.	T	A	.	.	MAF_USDA=1.765
NC_035087.1	16360696	.	T	C	.	.	MAF_USDA=4.098
NC_035087.1	16360726	.	A	G	.	.	MAF_INRAE=13.924;MAF_USDA=7.647
NC_035087.1	16360760	.	G	T	.	.	MAF_USDA=4.918
NC_035087.1	16360761	.	A	G	.	.	MAF_USDA=3.529
NC_035087.1	16360863	.	T	G	.	.	MAF_USDA=4.918
NC_035087.1	16360871	.	T	C	.	.	MAF_USDA=4.118
NC_035087.1	16360879	.	T	A	.	.	MAF_USDA=4.918
NC_035087.1	16360894	.	T	C	.	.	MAF_INRAE=5.0;MAF_USDA=7.059
NC_035087.1	16360901	.	T	A	.	.	MAF_INRAE=19.62;MAF_USDA=24.118
NC_035087.1	16360932	.	A	C	.	.	MAF_INRAE=10.759;MAF_USDA=13.095
NC_035087.1	16360957	.	T	C	.	.	MAF_USDA=4.098
NC_035087.1	16360982	.	T	G	.	.	MAF_INRAE=5.263
NC_035087.1	16360986	.	G	T	.	.	MAF_USDA=1.19
NC_035087.1	16361031	.	C	T	.	.	MAF_USDA=1.667
NC_035087.1	16363280	.	T	A	.	.	MAF_USDA=16.667
NC_035087.1	16363289	.	G	T	.	.	MAF_USDA=4.167
NC_035087.1	16363368	.	C	A	.	.	MAF_USDA=5.882
NC_035087.1	16363418	.	C	T	.	.	MAF_USDA=3.279
NC_035087.1	16363442	.	A	G	.	.	MAF_USDA=26.471
NC_035087.1	16363527	.	C	A	.	.	MAF_INRAE=1.667;MAF_USDA=4.098
NC_035087.1	16363528	.	A	T	.	.	MAF_INRAE=1.667;MAF_USDA=3.279
NC_035087.1	16363607	.	A	G	.	.	MAF_INRAE=13.291;MAF_USDA=37.059
NC_035087.1	16363661	.	C	T	.	.	MAF_INRAE=8.861;MAF_USDA=6.471
NC_035087.1	16363684	.	T	G	.	.	MAF_USDA=3.279
NC_035087.1	16363712	.	G	A	.	.	MAF_INRAE=35.443;MAF_USDA=48.235
NC_035087.1	16363758	.	G	C	.	.	MAF_INRAE=5.263
NC_035087.1	16363761	.	T	G	.	.	MAF_USDA=2.459
NC_035087.1	16363800	.	C	T	.	.	MAF_USDA=3.279
NC_035087.1	16363836	.	A	C	.	.	MAF_INRAE=11.667;MAF_USDA=10.588
NC_035087.1	16363855	.	G	A	.	.	MAF_INRAE=25.949;MAF_USDA=39.412
NC_035087.1	16363859	.	C	T	.	.	MAF_USDA=3.279
NC_035087.1	16363961	.	C	A	.	.	MAF_USDA=5.738
NC_035087.1	16363989	.	A	T	.	.	MAF_INRAE=37.342;MAF_USDA=44.118
NC_035087.1	16363993	.	C	G	.	.	MAF_INRAE=39.167;MAF_USDA=44.118
NC_035087.1	16363994	.	A	G	.	.	MAF_INRAE=39.167;MAF_USDA=44.706
NC_035087.1	16364042	.	T	C	.	.	MAF_INRAE=5.0;MAF_USDA=11.176
NC_035087.1	16364116	.	T	A	.	.	MAF_USDA=10.417
NC_035087.1	16364127	.	G	T	.	.	MAF_USDA=8.333
NC_035087.1	16364128	.	T	G	.	.	MAF_USDA=39.583
NC_035087.1	16364129	.	C	T	.	.	MAF_USDA=47.917
NC_035087.1	16364160	.	T	A	.	.	MAF_USDA=14.583
NC_035087.1	16364166	.	T	C	.	.	MAF_USDA=22.917
NC_035087.1	16364172	.	G	T	.	.	MAF_USDA=14.583
NC_035087.1	16364210	.	T	C	.	.	MAF_USDA=22.917
NC_035087.1	16364248	.	T	A	.	.	MAF_USDA=14.583
NC_035087.1	16364250	.	G	A	.	.	MAF_USDA=4.167
NC_035087.1	16364251	.	G	A	.	.	MAF_USDA=4.167
NC_035087.1	16364254	.	T	C	.	.	MAF_USDA=20.833
NC_035087.1	16364260	.	G	T	.	.	MAF_USDA=27.083
NC_035087.1	16366619	.	A	G	.	.	MAF_USDA=18.75
NC_035087.1	16366651	.	G	T	.	.	MAF_USDA=25.0
NC_035087.1	16366652	.	T	C	.	.	MAF_USDA=31.25
NC_035087.1	16366782	.	G	T	.	.	MAF_USDA=39.583
NC_035087.1	16366783	.	G	T	.	.	MAF_USDA=4.167
NC_035087.1	16366821	.	A	C	.	.	MAF_USDA=32.941
NC_035087.1	16366830	.	A	C	.	.	MAF_USDA=9.016
NC_035087.1	16366833	.	C	A	.	.	MAF_USDA=9.836
NC_035087.1	16366861	.	T	A	.	.	MAF_USDA=3.279
NC_035087.1	16366942	.	T	C	.	.	MAF_USDA=2.459
NC_035087.1	16366963	.	G	C	.	.	MAF_USDA=1.639
NC_035087.1	16366996	.	A	G	.	.	MAF_INRAE=46.203;MAF_USDA=24.706
NC_035087.1	16367002	.	G	T	.	.	MAF_INRAE=46.203;MAF_USDA=25.294
NC_035087.1	16367007	.	T	A	.	.	MAF_INRAE=10.833;MAF_USDA=4.118
NC_035087.1	16367157	.	G	A	.	.	MAF_INRAE=20.833;MAF_USDA=12.5
NC_035087.1	16367192	.	C	A	.	.	MAF_USDA=2.459
NC_035087.1	16367227	.	G	A	.	.	MAF_INRAE=31.579;MAF_USDA=24.706
NC_035087.1	16367285	.	T	A	.	.	MAF_INRAE=46.835;MAF_USDA=25.882
NC_035087.1	16367352	.	G	T	.	.	MAF_USDA=1.639
NC_035087.1	16367376	.	G	C	.	.	MAF_INRAE=45.57;MAF_USDA=25.882
NC_035087.1	16367454	.	A	G	.	.	MAF_INRAE=5.263;MAF_USDA=1.639
NC_035087.1	16367534	.	T	C	.	.	MAF_INRAE=46.835;MAF_USDA=25.294
NC_035087.1	16367681	.	T	C	.	.	MAF_USDA=1.639
NC_035087.1	16367786	.	A	T	.	.	MAF_INRAE=8.333;MAF_USDA=4.167
NC_035087.1	16367790	.	A	T	.	.	MAF_USDA=4.918
NC_035087.1	16367841	.	T	G	.	.	MAF_USDA=2.459
NC_035087.1	16367981	.	G	T	.	.	MAF_USDA=6.557
NC_035087.1	16368031	.	G	A	.	.	MAF_INRAE=46.835;MAF_USDA=24.706
NC_035087.1	16368097	.	G	A	.	.	MAF_USDA=6.557
NC_035087.1	16368098	.	G	T	.	.	MAF_USDA=6.557
NC_035087.1	16368131	.	T	C	.	.	MAF_INRAE=1.667;MAF_USDA=8.197
NC_035087.1	16368154	.	G	A	.	.	MAF_INRAE=46.835;MAF_USDA=15.574
NC_035087.1	16368175	.	G	A	.	.	MAF_INRAE=46.835;MAF_USDA=45.833
NC_035087.1	16368485	.	A	G	.	.	MAF_USDA=3.279
NC_035087.1	16368486	.	C	A	.	.	MAF_INRAE=32.5;MAF_USDA=17.647
NC_035087.1	16368498	.	G	A	.	.	MAF_INRAE=46.835;MAF_USDA=25.294
NC_035087.1	16368530	.	G	T	.	.	MAF_USDA=2.459
NC_035087.1	16368619	.	T	C	.	.	MAF_INRAE=46.203;MAF_USDA=26.471
NC_035087.1	16368705	.	A	T	.	.	MAF_INRAE=46.835;MAF_USDA=25.882
NC_035087.1	16368752	.	T	C	.	.	MAF_INRAE=46.835;MAF_USDA=25.882
NC_035087.1	16368782	.	A	G	.	.	MAF_INRAE=46.835;MAF_USDA=24.706
NC_035087.1	16368796	.	G	A	.	.	MAF_INRAE=46.835;MAF_USDA=26.19
NC_035087.1	16368830	.	G	C	.	.	MAF_USDA=2.459
NC_035087.1	16368886	.	T	C	.	.	MAF_INRAE=16.456;MAF_USDA=22.353
NC_035087.1	16368929	.	C	T	.	.	MAF_USDA=1.176
NC_035087.1	16368976	.	T	C	.	.	MAF_USDA=6.25
NC_035087.1	16369028	.	G	A	.	.	MAF_USDA=3.279
NC_035087.1	16369037	.	C	T	.	.	MAF_USDA=1.639
NC_035087.1	16369044	.	G	T	.	.	MAF_INRAE=46.203;MAF_USDA=25.294
NC_035087.1	16369084	.	C	A	.	.	MAF_INRAE=12.025;MAF_USDA=6.557
NC_035087.1	16369115	.	C	T	.	.	MAF_USDA=18.75
NC_035087.1	16369117	.	A	G	.	.	MAF_USDA=18.75
NC_035087.1	16369148	.	T	C	.	.	MAF_USDA=18.75
NC_035087.1	16369198	.	T	G	.	.	MAF_INRAE=36.076;MAF_USDA=30.588
NC_035087.1	16369202	.	T	C	.	.	MAF_INRAE=36.076;MAF_USDA=30.0
NC_035087.1	16369234	.	A	T	.	.	MAF_USDA=19.412
NC_035087.1	16369242	.	C	A	.	.	MAF_INRAE=17.089;MAF_USDA=20.588
NC_035087.1	16369315	.	C	A	.	.	MAF_INRAE=15.833;MAF_USDA=29.167
NC_035087.1	16369316	.	A	G	.	.	MAF_INRAE=44.167;MAF_USDA=20.833
NC_035087.1	16369323	.	A	C	.	.	MAF_INRAE=24.684;MAF_USDA=29.167
NC_035087.1	16369384	.	C	G	.	.	MAF_USDA=4.098
NC_035087.1	16369391	.	A	G	.	.	MAF_INRAE=24.684;MAF_USDA=27.059
NC_035087.1	16369421	.	C	A	.	.	MAF_INRAE=17.089;MAF_USDA=27.083
NC_035087.1	16369459	.	A	G	.	.	MAF_INRAE=17.089;MAF_USDA=25.882
NC_035087.1	16369878	.	T	G	.	.	MAF_USDA=31.548
NC_035087.1	16369883	.	G	T	.	.	MAF_USDA=30.952
NC_035087.1	16369917	.	T	A	.	.	MAF_INRAE=21.053;MAF_USDA=21.429
NC_035087.1	16369930	.	C	T	.	.	MAF_INRAE=17.089;MAF_USDA=24.405
NC_035087.1	16369950	.	C	T	.	.	MAF_INRAE=1.667
NC_035087.1	16369959	.	G	A	.	.	MAF_INRAE=43.038;MAF_USDA=43.452
NC_035087.1	16369971	.	T	G	.	.	MAF_USDA=1.667
NC_035087.1	16370011	.	G	A	.	.	MAF_INRAE=17.722;MAF_USDA=23.81
NC_035087.1	16370023	.	T	C	.	.	MAF_INRAE=39.873;MAF_USDA=42.262
NC_035087.1	16370024	.	A	T	.	.	MAF_INRAE=1.667;MAF_USDA=10.714
NC_035087.1	16370028	.	C	A	.	.	MAF_INRAE=39.873;MAF_USDA=41.667
NC_035087.1	16370035	.	A	G	.	.	MAF_INRAE=38.608;MAF_USDA=38.824
NC_035087.1	16370055	.	G	T	.	.	MAF_USDA=2.459
NC_035087.1	16370087	.	C	T	.	.	MAF_USDA=26.19
NC_035087.1	16370141	.	C	A	.	.	MAF_INRAE=42.405;MAF_USDA=39.412
NC_035087.1	16370159	.	G	A	.	.	MAF_INRAE=31.579;MAF_USDA=38.235
NC_035087.1	16370165	.	C	T	.	.	MAF_INRAE=31.579;MAF_USDA=38.824
NC_035087.1	16370171	.	G	A	.	.	MAF_INRAE=31.579;MAF_USDA=21.765
NC_035087.1	16370172	.	T	C	.	.	MAF_USDA=34.118
NC_035087.1	16370195	.	T	C	.	.	MAF_INRAE=31.579
NC_035087.1	16370218	.	A	G	.	.	MAF_USDA=4.167
NC_035087.1	16370220	.	A	G	.	.	MAF_USDA=4.167
NC_035087.1	16370230	.	C	T	.	.	MAF_INRAE=39.241;MAF_USDA=37.059
NC_035087.1	16370263	.	T	G	.	.	MAF_USDA=30.952
NC_035087.1	16370282	.	G	A	.	.	MAF_USDA=29.762
NC_035087.1	16370304	.	CGG	CGT	.	.	MAF_USDA=43.478
NC_035087.1	16370350	.	C	T	.	.	MAF_INRAE=21.053
NC_035087.1	16370387	.	T	A	.	.	MAF_USDA=47.917
NC_035087.1	16370415	.	G	C	.	.	MAF_USDA=41.667
NC_035087.1	16370425	.	G	A	.	.	MAF_INRAE=13.333;MAF_USDA=4.545
NC_035087.1	16370458	.	A	G	.	.	MAF_USDA=31.818
NC_035087.1	16370461	.	T	A	.	.	MAF_USDA=29.545
NC_035087.1	16370479	.	G	T	.	.	MAF_USDA=33.333
NC_035087.1	16370512	.	C	T	.	.	MAF_INRAE=48.333
NC_035087.1	16370537	.	T	C	.	.	MAF_USDA=4.762
NC_035087.1	16370714	.	A	G	.	.	MAF_INRAE=5.263
NC_035087.1	16370724	.	C	T	.	.	MAF_USDA=41.304
NC_035087.1	16370784	.	C	G	.	.	MAF_INRAE=6.667;MAF_USDA=21.765
NC_035087.1	16370799	.	C	G	.	.	MAF_USDA=37.647
NC_035087.1	16370862	.	G	A	.	.	MAF_INRAE=45.57;MAF_USDA=40.588
NC_035087.1	16370869	.	G	A	.	.	MAF_INRAE=45.57;MAF_USDA=40.0
NC_035087.1	16370876	.	G	C	.	.	MAF_INRAE=45.57;MAF_USDA=38.824
NC_035087.1	16370947	.	C	T	.	.	MAF_INRAE=44.304;MAF_USDA=42.353
NC_035087.1	16370992	.	A	T	.	.	MAF_USDA=2.459
NC_035087.1	16371018	.	T	C	.	.	MAF_INRAE=44.304;MAF_USDA=41.176
NC_035087.1	16371034	.	A	G	.	.	MAF_INRAE=45.57;MAF_USDA=41.176
NC_035087.1	16371036	.	T	G	.	.	MAF_INRAE=39.167;MAF_USDA=41.176
NC_035087.1	16371067	.	C	T	.	.	MAF_INRAE=46.203;MAF_USDA=42.262
NC_035087.1	16371087	.	C	G	.	.	MAF_INRAE=46.203;MAF_USDA=41.176
NC_035087.1	16371098	.	A	C	.	.	MAF_INRAE=42.405;MAF_USDA=14.583
NC_035087.1	16371140	.	A	C	.	.	MAF_INRAE=5.0;MAF_USDA=2.353
NC_035087.1	16371204	.	A	G	.	.	MAF_INRAE=16.667;MAF_USDA=22.353
NC_035087.1	16371211	.	T	C	.	.	MAF_INRAE=46.203;MAF_USDA=23.529
NC_035087.1	16371244	.	G	T	.	.	MAF_USDA=14.583
NC_035087.1	16371325	.	T	A	.	.	MAF_INRAE=10.0;MAF_USDA=3.529
NC_035087.1	16371338	.	T	G	.	.	MAF_USDA=21.765
NC_035087.1	16371340	.	A	C	.	.	MAF_USDA=22.353
NC_035087.1	16371345	.	G	T	.	.	MAF_USDA=1.639
NC_035087.1	16371346	.	G	A	.	.	MAF_USDA=21.176
NC_035087.1	16371385	.	C	A	.	.	MAF_USDA=21.739
NC_035087.1	16371443	.	G	A	.	.	MAF_INRAE=10.833;MAF_USDA=4.706
NC_035087.1	16371459	.	C	T	.	.	MAF_USDA=27.083
NC_035087.1	16371559	.	A	G	.	.	MAF_INRAE=39.241;MAF_USDA=28.235
NC_035087.1	16371617	.	C	T	.	.	MAF_INRAE=15.0;MAF_USDA=8.824
NC_035087.1	16371655	.	G	A	.	.	MAF_USDA=2.459
NC_035087.1	16371680	.	A	T	.	.	MAF_INRAE=46.203;MAF_USDA=41.765
NC_035087.1	16371752	.	T	C	.	.	MAF_INRAE=46.835;MAF_USDA=44.118
NC_035087.1	16371833	.	C	T	.	.	MAF_USDA=4.098
NC_035087.1	16371850	.	A	C	.	.	MAF_INRAE=13.924;MAF_USDA=7.647
NC_035087.1	16371865	.	T	C	.	.	MAF_INRAE=39.241;MAF_USDA=44.706
NC_035087.1	16371920	.	G	T	.	.	MAF_INRAE=5.0;MAF_USDA=4.118
NC_035087.1	16371943	.	G	A	.	.	MAF_USDA=1.639
NC_035087.1	16371961	.	G	T	.	.	MAF_INRAE=21.053;MAF_USDA=1.639
NC_035087.1	16375223	.	C	T	.	.	MAF_USDA=2.459
NC_035087.1	16375228	.	C	T	.	.	MAF_USDA=1.639
NC_035087.1	16375339	.	G	A	.	.	MAF_USDA=20.833
NC_035087.1	16375341	.	A	G	.	.	MAF_USDA=27.083
NC_035087.1	16375359	.	T	C	.	.	MAF_USDA=16.667
NC_035087.1	16375362	.	C	T	.	.	MAF_USDA=18.75
NC_035087.1	16375363	.	C	T	.	.	MAF_USDA=16.471
NC_035087.1	16375371	.	A	G	.	.	MAF_USDA=17.059
NC_035087.1	16375396	.	A	G	.	.	MAF_USDA=11.475
NC_035087.1	16375399	.	C	G	.	.	MAF_USDA=11.475
NC_035087.1	16375401	.	G	T	.	.	MAF_USDA=11.475
NC_035087.1	16375404	.	T	C	.	.	MAF_USDA=11.475
NC_035087.1	16375412	.	G	A	.	.	MAF_USDA=4.098
NC_035087.1	16375423	.	C	T	.	.	MAF_USDA=35.417
NC_035087.1	16375473	.	A	G	.	.	MAF_USDA=2.459
NC_035087.1	16375477	.	T	A	.	.	MAF_INRAE=21.053;MAF_USDA=5.882
NC_035087.1	16375526	.	G	A	.	.	MAF_USDA=1.639
NC_035087.1	16375543	.	T	G	.	.	MAF_INRAE=12.658;MAF_USDA=7.377
NC_035087.1	16375609	.	A	G	.	.	MAF_INRAE=7.5;MAF_USDA=21.176
NC_035087.1	16375709	.	C	G	.	.	MAF_INRAE=5.263
NC_035087.1	16375727	.	A	G	.	.	MAF_INRAE=41.772;MAF_USDA=37.5
NC_035087.1	16375741	.	C	A	.	.	MAF_INRAE=46.835;MAF_USDA=25.882
NC_035087.1	16375768	.	G	T	.	.	MAF_USDA=1.639
NC_035087.1	16375780	.	C	A	.	.	MAF_USDA=2.459
NC_035087.1	16375813	.	C	A	.	.	MAF_INRAE=5.0;MAF_USDA=5.294
NC_035087.1	16375817	.	A	G	.	.	MAF_INRAE=36.709;MAF_USDA=19.412
NC_035087.1	16375858	.	A	T	.	.	MAF_USDA=1.176
NC_035087.1	16375958	.	C	T	.	.	MAF_INRAE=1.667;MAF_USDA=11.176
NC_035087.1	16375979	.	T	G	.	.	MAF_INRAE=31.579
NC_035087.1	16376014	.	C	G	.	.	MAF_INRAE=36.709
NC_035087.1	16376035	.	T	G	.	.	MAF_INRAE=12.025
NC_035087.1	16376268	.	A	G	.	.	MAF_INRAE=1.667;MAF_USDA=6.557
NC_035087.1	16376314	.	G	T	.	.	MAF_INRAE=8.333;MAF_USDA=3.529
NC_035087.1	16376406	.	C	T	.	.	MAF_INRAE=1.667;MAF_USDA=4.918
NC_035087.1	16376411	.	T	A	.	.	MAF_INRAE=46.203;MAF_USDA=24.118
NC_035087.1	16376453	.	G	A	.	.	MAF_USDA=3.279
NC_035087.1	16376535	.	A	C	.	.	MAF_USDA=2.459
NC_035087.1	16376618	.	C	A	.	.	MAF_INRAE=15.19;MAF_USDA=3.529
NC_035087.1	16376622	.	T	A	.	.	MAF_INRAE=18.333;MAF_USDA=3.529
NC_035087.1	16376811	.	A	T	.	.	MAF_INRAE=9.494
NC_035087.1	16376855	.	A	T	.	.	MAF_USDA=12.5
NC_035087.1	16376918	.	C	T	.	.	MAF_INRAE=9.167
NC_035087.1	16379143	.	C	T	.	.	MAF_USDA=2.941
NC_035087.1	16379177	.	G	A	.	.	MAF_USDA=1.667
NC_035087.1	16379195	.	T	A	.	.	MAF_INRAE=5.0;MAF_USDA=6.548
NC_035087.1	16379201	.	C	T	.	.	MAF_INRAE=26.316;MAF_USDA=48.214
NC_035087.1	16379244	.	C	T	.	.	MAF_INRAE=1.667;MAF_USDA=12.353
NC_035087.1	16379245	.	C	T	.	.	MAF_INRAE=36.076;MAF_USDA=30.588
NC_035087.1	16379307	.	C	G	.	.	MAF_USDA=12.5
NC_035087.1	16379315	.	C	T	.	.	MAF_USDA=4.819
NC_035087.1	16379336	.	A	G	.	.	MAF_INRAE=34.177;MAF_USDA=27.976
NC_035087.1	16379339	.	G	T	.	.	MAF_USDA=3.333
NC_035087.1	16379430	.	C	A	.	.	MAF_USDA=1.667
NC_035087.1	16379471	.	G	A	.	.	MAF_USDA=14.286
NC_035087.1	16379485	.	A	C	.	.	MAF_INRAE=26.316;MAF_USDA=29.762
NC_035087.1	16379582	.	C	A	.	.	MAF_USDA=1.695
NC_035087.1	16379592	.	A	C	.	.	MAF_USDA=4.819
NC_035087.1	16382604	.	T	C	.	.	MAF_INRAE=26.316;MAF_USDA=27.647
NC_035087.1	16382617	.	T	C	.	.	MAF_USDA=1.639
NC_035087.1	16382618	.	C	T	.	.	MAF_INRAE=1.667;MAF_USDA=10.588
NC_035087.1	16382647	.	C	T	.	.	MAF_USDA=1.639
NC_035087.1	16382698	.	A	G	.	.	MAF_USDA=1.639
NC_035087.1	16382706	.	T	G	.	.	MAF_INRAE=46.835;MAF_USDA=37.059
NC_035087.1	16382724	.	G	A	.	.	MAF_USDA=1.639
NC_035087.1	16382750	.	C	T	.	.	MAF_INRAE=12.025;MAF_USDA=7.377
NC_035087.1	16382776	.	T	C	.	.	MAF_INRAE=21.053
NC_035087.1	16382796	.	A	G	.	.	MAF_INRAE=17.089;MAF_USDA=6.25
NC_035087.1	16382797	.	C	T	.	.	MAF_INRAE=20.833;MAF_USDA=6.25
NC_035087.1	16382801	.	C	T	.	.	MAF_USDA=34.783
NC_035087.1	16382807	.	G	A	.	.	MAF_USDA=1.639
NC_035087.1	16382816	.	G	A	.	.	MAF_USDA=4.918
NC_035087.1	16382853	.	T	G	.	.	MAF_INRAE=44.937;MAF_USDA=23.529
NC_035087.1	16382857	.	G	T	.	.	MAF_USDA=1.639
NC_035087.1	16382957	.	G	A	.	.	MAF_INRAE=10.0;MAF_USDA=2.941
NC_035087.1	16382960	.	T	C	.	.	MAF_INRAE=36.709;MAF_USDA=10.417
NC_035087.1	16382980	.	G	T	.	.	MAF_INRAE=36.709;MAF_USDA=24.706
NC_035087.1	16383022	.	A	C	.	.	MAF_INRAE=36.076;MAF_USDA=24.118
NC_035087.1	16383063	.	G	T	.	.	MAF_USDA=2.459
NC_035087.1	16383523	.	C	T	.	.	MAF_INRAE=26.316;MAF_USDA=10.417
NC_035087.1	16383526	.	A	T	.	.	MAF_USDA=10.417
NC_035087.1	16383545	.	G	A	.	.	MAF_INRAE=26.316;MAF_USDA=10.417
NC_035087.1	16383550	.	C	T	.	.	MAF_INRAE=26.316;MAF_USDA=10.417
NC_035087.1	16383551	.	A	G	.	.	MAF_USDA=19.88
NC_035087.1	16383573	.	A	G	.	.	MAF_USDA=4.878
NC_035087.1	16383576	.	A	C	.	.	MAF_USDA=6.25
NC_035087.1	16383597	.	A	G	.	.	MAF_INRAE=31.579;MAF_USDA=47.647
NC_035087.1	16383607	.	G	A	.	.	MAF_INRAE=26.316;MAF_USDA=24.706
NC_035087.1	16383620	.	T	C	.	.	MAF_INRAE=12.025;MAF_USDA=4.167
NC_035087.1	16383647	.	C	T	.	.	MAF_USDA=25.294
NC_035087.1	16383657	.	A	C	.	.	MAF_USDA=24.706
NC_035087.1	16383671	.	G	T	.	.	MAF_USDA=22.892
NC_035087.1	16383686	.	G	C	.	.	MAF_USDA=24.706
NC_035087.1	16383687	.	T	G	.	.	MAF_USDA=11.176
NC_035087.1	16383697	.	C	T	.	.	MAF_USDA=1.639
NC_035087.1	16383722	.	T	A	.	.	MAF_INRAE=26.316;MAF_USDA=18.235
NC_035087.1	16383726	.	A	C	.	.	MAF_USDA=14.706
NC_035087.1	16383750	.	T	C	.	.	MAF_INRAE=36.076;MAF_USDA=27.059
NC_035087.1	16383759	.	C	T	.	.	MAF_INRAE=36.076;MAF_USDA=27.059
NC_035087.1	16383799	.	T	G	.	.	MAF_INRAE=34.81;MAF_USDA=24.706
NC_035087.1	16383804	.	C	T	.	.	MAF_INRAE=34.81;MAF_USDA=24.706
NC_035087.1	16383815	.	C	G	.	.	MAF_INRAE=26.316;MAF_USDA=24.706
NC_035087.1	16383816	.	G	T	.	.	MAF_USDA=25.294
NC_035087.1	16383869	.	A	G	.	.	MAF_USDA=1.639
NC_035087.1	16383875	.	C	T	.	.	MAF_USDA=8.197
NC_035087.1	16383889	.	C	T	.	.	MAF_USDA=1.639
NC_035087.1	16383924	.	C	G	.	.	MAF_USDA=2.083
NC_035087.1	16383998	.	C	A	.	.	MAF_USDA=1.639
NC_035087.1	16384010	.	C	T	.	.	MAF_INRAE=5.263;MAF_USDA=2.459
NC_035087.1	16384027	.	A	G	.	.	MAF_USDA=2.459
NC_035087.1	16384077	.	T	C	.	.	MAF_INRAE=11.392;MAF_USDA=20.588
NC_035087.1	16384113	.	G	A	.	.	MAF_INRAE=11.392;MAF_USDA=20.588
NC_035087.1	16384134	.	A	G	.	.	MAF_INRAE=37.342;MAF_USDA=25.882
NC_035087.1	16384351	.	A	G	.	.	MAF_USDA=2.459
NC_035087.1	16384371	.	C	T	.	.	MAF_USDA=4.098
NC_035087.1	16384375	.	T	C	.	.	MAF_USDA=3.279
NC_035087.1	16384389	.	G	C	.	.	MAF_USDA=3.279
NC_035087.1	16384395	.	T	A	.	.	MAF_USDA=10.588
NC_035087.1	16384400	.	C	T	.	.	MAF_INRAE=21.053;MAF_USDA=19.412
NC_035087.1	16384419	.	C	T	.	.	MAF_INRAE=10.759;MAF_USDA=23.529
NC_035087.1	16384497	.	C	A	.	.	MAF_USDA=12.941
NC_035087.1	16384577	.	T	G	.	.	MAF_INRAE=1.667
NC_035087.1	16384614	.	C	T	.	.	MAF_INRAE=3.333
NC_035087.1	16384714	.	T	G	.	.	MAF_USDA=36.31
NC_035087.1	16384738	.	G	T	.	.	MAF_USDA=2.5
NC_035087.1	16384755	.	T	C	.	.	MAF_USDA=3.012
NC_035087.1	16384756	.	T	A	.	.	MAF_USDA=36.747
NC_035087.1	16384768	.	T	C	.	.	MAF_USDA=25.0
NC_035087.1	16385633	.	G	A	.	.	MAF_USDA=43.75
NC_035087.1	16385704	.	A	C	.	.	MAF_USDA=1.724
NC_035087.1	16385784	.	G	A	.	.	MAF_INRAE=31.579;MAF_USDA=39.583
NC_035087.1	16385794	.	C	A	.	.	MAF_USDA=18.75
NC_035087.1	16385806	.	C	T	.	.	MAF_USDA=20.122
NC_035087.1	16385817	.	A	T	.	.	MAF_USDA=18.75
NC_035087.1	16385846	.	T	C	.	.	MAF_USDA=20.833
NC_035087.1	16386002	.	C	A	.	.	MAF_INRAE=45.57;MAF_USDA=39.412
NC_035087.1	16386073	.	C	A	.	.	MAF_INRAE=48.734
NC_035087.1	16386079	.	G	T	.	.	MAF_INRAE=36.076;MAF_USDA=42.941
NC_035087.1	16386083	.	T	C	.	.	MAF_INRAE=15.0;MAF_USDA=12.353
NC_035087.1	16386104	.	C	T	.	.	MAF_INRAE=3.333;MAF_USDA=13.934
NC_035087.1	16386131	.	C	T	.	.	MAF_INRAE=43.038;MAF_USDA=41.176
NC_035087.1	16386146	.	G	T	.	.	MAF_INRAE=2.5;MAF_USDA=6.557
NC_035087.1	16386205	.	A	G	.	.	MAF_USDA=4.098
NC_035087.1	16386234	.	C	G	.	.	MAF_USDA=6.557
NC_035087.1	16386258	.	T	C	.	.	MAF_INRAE=1.667;MAF_USDA=1.639
NC_035087.1	16386277	.	G	T	.	.	MAF_INRAE=43.038;MAF_USDA=38.235
NC_035087.1	16386338	.	T	C	.	.	MAF_USDA=5.738
NC_035087.1	16386361	.	T	C	.	.	MAF_USDA=41.667
NC_035087.1	16386363	.	C	A	.	.	MAF_USDA=28.235
NC_035087.1	16386366	.	T	G	.	.	MAF_USDA=5.294
NC_035087.1	16386377	.	G	T	.	.	MAF_INRAE=1.667
NC_035087.1	16386402	.	T	A	.	.	MAF_USDA=31.176
NC_035087.1	16386404	.	G	T	.	.	MAF_USDA=31.176
NC_035087.1	16386421	.	C	A	.	.	MAF_USDA=36.905
NC_035087.1	16386422	.	C	A	.	.	MAF_USDA=29.167
NC_035087.1	16386470	.	G	A	.	.	MAF_USDA=2.459
NC_035087.1	16386476	.	A	C	.	.	MAF_USDA=2.459
NC_035087.1	16386574	.	A	G	.	.	MAF_INRAE=6.667
NC_035087.1	16386606	.	A	G	.	.	MAF_INRAE=3.333
NC_035087.1	16386694	.	G	A	.	.	MAF_INRAE=2.632
NC_035087.1	16386825	.	G	C	.	.	MAF_INRAE=1.667
NC_035087.1	16386829	.	C	T	.	.	MAF_INRAE=1.667
NC_035087.1	16386893	.	T	C	.	.	MAF_INRAE=1.899
NC_035087.1	16386910	.	A	T	.	.	MAF_INRAE=14.167
NC_035087.1	16386914	.	C	T	.	.	MAF_INRAE=1.667
NC_035087.1	16386919	.	G	C	.	.	MAF_INRAE=2.5
NC_035087.1	16386998	.	C	A	.	.	MAF_USDA=1.639
NC_035087.1	16387035	.	A	C	.	.	MAF_USDA=2.459
NC_035087.1	16387050	.	G	A	.	.	MAF_INRAE=1.667;MAF_USDA=7.377
NC_035087.1	16387195	.	G	A	.	.	MAF_INRAE=36.709;MAF_USDA=27.647
NC_035087.1	16387238	.	G	T	.	.	MAF_USDA=1.639
NC_035087.1	16387285	.	A	G	.	.	MAF_USDA=2.5
NC_035087.1	16387286	.	T	C	.	.	MAF_USDA=2.5
NC_035087.1	16387303	.	T	G	.	.	MAF_INRAE=1.667;MAF_USDA=11.905
NC_035087.1	16387307	.	A	G	.	.	MAF_INRAE=26.316;MAF_USDA=26.19
NC_035087.1	16387312	.	C	T	.	.	MAF_USDA=1.667
NC_035087.1	16387337	.	G	A	.	.	MAF_INRAE=1.667;MAF_USDA=6.667
NC_035087.1	16387339	.	G	A	.	.	MAF_INRAE=1.667;MAF_USDA=5.952
NC_035087.1	16387340	.	T	C	.	.	MAF_INRAE=1.667;MAF_USDA=5.952
NC_035087.1	16387390	.	C	T	.	.	MAF_USDA=2.459
NC_035087.1	16387403	.	C	T	.	.	MAF_USDA=3.529
NC_035087.1	16387404	.	G	A	.	.	MAF_INRAE=23.684;MAF_USDA=25.882
NC_035087.1	16387406	.	T	C	.	.	MAF_USDA=1.639
NC_035087.1	16387416	.	T	C	.	.	MAF_USDA=4.098
NC_035087.1	16387417	.	G	A	.	.	MAF_USDA=2.459
NC_035087.1	16387429	.	C	T	.	.	MAF_USDA=2.941
NC_035087.1	16387432	.	T	C	.	.	MAF_USDA=3.279
NC_035087.1	16387435	.	C	T	.	.	MAF_USDA=4.167
NC_035087.1	16387442	.	C	T	.	.	MAF_USDA=12.941
NC_035087.1	16387468	.	T	C	.	.	MAF_USDA=4.098
NC_035087.1	16387521	.	G	A	.	.	MAF_USDA=8.333
NC_035087.1	16387557	.	C	A	.	.	MAF_INRAE=26.316;MAF_USDA=27.059
NC_035087.1	16387665	.	C	A	.	.	MAF_USDA=6.25
NC_035087.1	16387689	.	C	T	.	.	MAF_INRAE=2.632
NC_035087.1	16387699	.	C	A	.	.	MAF_INRAE=2.632
NC_035087.1	16388030	.	T	C	.	.	MAF_USDA=45.652
NC_035087.1	16388180	.	G	T	.	.	MAF_USDA=3.333
NC_035087.1	16388246	.	C	T	.	.	MAF_USDA=28.824
NC_035087.1	16388323	.	A	C	.	.	MAF_INRAE=3.333;MAF_USDA=9.836
NC_035087.1	16388336	.	G	T	.	.	MAF_USDA=2.459
NC_035087.1	16388340	.	C	T	.	.	MAF_USDA=1.176
NC_035087.1	16388350	.	T	A	.	.	MAF_INRAE=10.127;MAF_USDA=7.059
NC_035087.1	16388362	.	G	T	.	.	MAF_INRAE=8.861;MAF_USDA=1.639
NC_035087.1	16388386	.	G	A	.	.	MAF_INRAE=12.025;MAF_USDA=1.639
NC_035087.1	16388407	.	G	A	.	.	MAF_INRAE=8.333;MAF_USDA=4.118
NC_035087.1	16388414	.	G	T	.	.	MAF_INRAE=47.468;MAF_USDA=24.706
NC_035087.1	16388415	.	A	T	.	.	MAF_INRAE=49.167;MAF_USDA=35.882
NC_035087.1	16388518	.	A	T	.	.	MAF_USDA=2.459
NC_035087.1	16388520	.	A	T	.	.	MAF_USDA=2.459
NC_035087.1	16388523	.	G	C	.	.	MAF_INRAE=5.263;MAF_USDA=2.459
NC_035087.1	16388536	.	G	T	.	.	MAF_INRAE=1.667;MAF_USDA=13.115
NC_035087.1	16388583	.	G	A	.	.	MAF_USDA=3.279
NC_035087.1	16388584	.	A	C	.	.	MAF_USDA=3.279
NC_035087.1	16388665	.	A	G	.	.	MAF_INRAE=11.667;MAF_USDA=18.235
NC_035087.1	16388674	.	C	T	.	.	MAF_USDA=1.639
NC_035087.1	16388692	.	T	G	.	.	MAF_INRAE=10.833;MAF_USDA=16.471
NC_035087.1	16388764	.	G	A	.	.	MAF_INRAE=14.557;MAF_USDA=18.033
NC_035087.1	16388766	.	G	A	.	.	MAF_INRAE=10.833;MAF_USDA=17.647
NC_035087.1	16388789	.	G	T	.	.	MAF_USDA=1.639
NC_035087.1	16388903	.	A	T	.	.	MAF_USDA=1.639
NC_035087.1	16388906	.	A	G	.	.	MAF_INRAE=9.494
NC_035087.1	16388932	.	C	G	.	.	MAF_USDA=5.738
NC_035087.1	16388945	.	C	A	.	.	MAF_INRAE=10.127;MAF_USDA=10.0
NC_035087.1	16388999	.	T	A	.	.	MAF_INRAE=12.5;MAF_USDA=15.882
NC_035087.1	16389124	.	A	G	.	.	MAF_INRAE=26.667;MAF_USDA=18.824
NC_035087.1	16389143	.	A	G	.	.	MAF_INRAE=5.263;MAF_USDA=11.475
NC_035087.1	16389149	.	C	T	.	.	MAF_USDA=5.882
NC_035087.1	16389303	.	G	A	.	.	MAF_INRAE=5.0;MAF_USDA=4.706
NC_035087.1	16389314	.	G	A	.	.	MAF_USDA=2.459
NC_035087.1	16389385	.	C	A	.	.	MAF_INRAE=10.0;MAF_USDA=11.176
NC_035087.1	16389415	.	G	T	.	.	MAF_USDA=2.459
NC_035087.1	16389427	.	C	A	.	.	MAF_INRAE=1.667;MAF_USDA=7.377
NC_035087.1	16389530	.	G	A	.	.	MAF_USDA=5.738
NC_035087.1	16389612	.	A	G	.	.	MAF_USDA=4.918
NC_035087.1	16389701	.	T	A	.	.	MAF_INRAE=20.833;MAF_USDA=8.235
NC_035087.1	16389782	.	C	T	.	.	MAF_USDA=17.647
NC_035087.1	16389825	.	G	C	.	.	MAF_USDA=47.059
NC_035087.1	16389834	.	C	A	.	.	MAF_USDA=44.118
NC_035087.1	16389835	.	A	C	.	.	MAF_USDA=44.118
NC_035087.1	16389846	.	C	A	.	.	MAF_USDA=33.333
NC_035087.1	16389920	.	T	A	.	.	MAF_INRAE=1.667
NC_035087.1	16390082	.	A	G	.	.	MAF_USDA=15.294
NC_035087.1	16390087	.	C	T	.	.	MAF_USDA=4.098
NC_035087.1	16390137	.	C	T	.	.	MAF_USDA=2.083
NC_035087.1	16390179	.	A	G	.	.	MAF_USDA=20.833
NC_035087.1	16390217	.	A	G	.	.	MAF_INRAE=5.263
NC_035087.1	16390247	.	C	A	.	.	MAF_USDA=45.882
NC_035087.1	16390248	.	T	C	.	.	MAF_USDA=44.706
NC_035087.1	16390249	.	G	A	.	.	MAF_USDA=1.639
NC_035087.1	16390273	.	T	A	.	.	MAF_INRAE=5.263;MAF_USDA=1.639
NC_035087.1	16390281	.	T	A	.	.	MAF_USDA=2.459
NC_035087.1	16390290	.	G	A	.	.	MAF_USDA=10.0
NC_035087.1	16390300	.	G	A	.	.	MAF_USDA=11.765
NC_035087.1	16390320	.	T	C	.	.	MAF_USDA=32.941
NC_035087.1	16390352	.	C	T	.	.	MAF_INRAE=5.263;MAF_USDA=7.059
NC_035087.1	16390392	.	T	A	.	.	MAF_USDA=46.471
NC_035087.1	16390413	.	C	T	.	.	MAF_INRAE=8.333;MAF_USDA=11.765
NC_035087.1	16390414	.	G	T	.	.	MAF_USDA=1.639
NC_035087.1	16390471	.	G	T	.	.	MAF_USDA=1.695
NC_035087.1	16390477	.	G	A	.	.	MAF_INRAE=47.468;MAF_USDA=25.904
NC_035087.1	16390536	.	C	T	.	.	MAF_USDA=2.542
NC_035087.1	16390646	.	T	A	.	.	MAF_USDA=2.542
NC_035087.1	16390664	.	C	T	.	.	MAF_USDA=1.639
NC_035087.1	16390673	.	G	A	.	.	MAF_USDA=1.639
NC_035087.1	16390689	.	T	C	.	.	MAF_INRAE=50.0;MAF_USDA=35.294
NC_035087.1	16390698	.	C	A	.	.	MAF_INRAE=1.667
NC_035087.1	16390747	.	G	T	.	.	MAF_INRAE=5.0;MAF_USDA=27.647
NC_035087.1	16390757	.	A	G	.	.	MAF_INRAE=5.0;MAF_USDA=27.059
NC_035087.1	16390768	.	C	T	.	.	MAF_INRAE=48.734;MAF_USDA=40.0
NC_035087.1	16390794	.	C	A	.	.	MAF_INRAE=48.734;MAF_USDA=33.529
NC_035087.1	16390850	.	G	T	.	.	MAF_INRAE=48.734;MAF_USDA=45.833
NC_035087.1	16390950	.	A	G	.	.	MAF_USDA=4.918
NC_035087.1	16390951	.	A	T	.	.	MAF_INRAE=44.167;MAF_USDA=38.824
NC_035087.1	16390964	.	T	A	.	.	MAF_INRAE=10.0;MAF_USDA=4.118
NC_035087.1	16391003	.	T	C	.	.	MAF_USDA=5.738
NC_035087.1	16391030	.	G	T	.	.	MAF_USDA=6.557
NC_035087.1	16391040	.	T	C	.	.	MAF_USDA=40.0
NC_035087.1	16391055	.	A	G	.	.	MAF_USDA=3.529
NC_035087.1	16391066	.	A	G	.	.	MAF_USDA=40.588
NC_035087.1	16391073	.	G	A	.	.	MAF_USDA=4.918
NC_035087.1	16391096	.	T	C	.	.	MAF_USDA=40.0
NC_035087.1	16391116	.	G	A	.	.	MAF_USDA=40.476
NC_035087.1	16391117	.	T	C	.	.	MAF_USDA=40.476
NC_035087.1	16391139	.	A	G	.	.	MAF_USDA=38.095
NC_035087.1	16391144	.	C	A	.	.	MAF_USDA=4.098
NC_035087.1	16391150	.	T	G	.	.	MAF_USDA=37.647
NC_035087.1	16391160	.	G	A	.	.	MAF_USDA=2.459
NC_035087.1	16391585	.	A	G	.	.	MAF_INRAE=26.316;MAF_USDA=26.471
NC_035087.1	16391650	.	A	G	.	.	MAF_INRAE=37.5
NC_035087.1	16391760	.	T	C	.	.	MAF_INRAE=8.333
NC_035087.1	16391876	.	C	T	.	.	MAF_INRAE=3.333
NC_035087.1	16392658	.	G	A	.	.	MAF_INRAE=26.316;MAF_USDA=26.471
NC_035087.1	16392670	.	G	T	.	.	MAF_USDA=1.639
NC_035087.1	16392682	.	C	A	.	.	MAF_USDA=2.459
NC_035087.1	16392709	.	G	A	.	.	MAF_INRAE=12.025;MAF_USDA=8.235
NC_035087.1	16392803	.	C	T	.	.	MAF_INRAE=48.734;MAF_USDA=37.059
NC_035087.1	16392852	.	T	G	.	.	MAF_INRAE=5.0;MAF_USDA=2.941
NC_035087.1	16392952	.	A	G	.	.	MAF_USDA=7.377
NC_035087.1	16392958	.	T	A	.	.	MAF_USDA=4.918
NC_035087.1	16392982	.	C	A	.	.	MAF_USDA=1.639
NC_035087.1	16393127	.	C	T	.	.	MAF_INRAE=48.734;MAF_USDA=43.452
NC_035087.1	16393374	.	C	A	.	.	MAF_USDA=3.279
NC_035087.1	16393387	.	C	T	.	.	MAF_INRAE=11.392;MAF_USDA=2.459
NC_035087.1	16393445	.	C	T	.	.	MAF_USDA=17.213
NC_035087.1	16393460	.	C	A	.	.	MAF_INRAE=5.0;MAF_USDA=12.353
NC_035087.1	16393462	.	T	A	.	.	MAF_USDA=8.235
NC_035087.1	16393463	.	T	A	.	.	MAF_USDA=8.235
NC_035087.1	16393464	.	T	A	.	.	MAF_USDA=7.647
NC_035087.1	16393466	.	T	A	.	.	MAF_USDA=2.459
NC_035087.1	16393470	.	A	C	.	.	MAF_USDA=3.279
NC_035087.1	16393499	.	G	A	.	.	MAF_USDA=14.754
NC_035087.1	16393507	.	C	T	.	.	MAF_USDA=14.754
NC_035087.1	16393513	.	G	T	.	.	MAF_USDA=15.574
NC_035087.1	16393530	.	C	T	.	.	MAF_INRAE=10.0;MAF_USDA=6.471
NC_035087.1	16393597	.	A	G	.	.	MAF_USDA=16.393
NC_035087.1	16393626	.	T	C	.	.	MAF_USDA=4.918
NC_035087.1	16393632	.	T	C	.	.	MAF_INRAE=49.367;MAF_USDA=41.071
NC_035087.1	16393633	.	G	A	.	.	MAF_USDA=1.639
NC_035087.1	16393652	.	T	G	.	.	MAF_INRAE=41.139;MAF_USDA=48.235
NC_035087.1	16393665	.	T	A	.	.	MAF_USDA=9.167
NC_035087.1	16393717	.	T	C	.	.	MAF_USDA=2.459
NC_035087.1	16393764	.	C	A	.	.	MAF_INRAE=1.667;MAF_USDA=3.279
NC_035087.1	16393779	.	G	A	.	.	MAF_INRAE=48.734;MAF_USDA=25.882
NC_035087.1	16393796	.	G	C	.	.	MAF_INRAE=22.152;MAF_USDA=49.412
NC_035087.1	16393804	.	G	T	.	.	MAF_INRAE=22.152;MAF_USDA=49.412
NC_035087.1	16393841	.	C	T	.	.	MAF_INRAE=10.127;MAF_USDA=7.059
NC_035087.1	16393871	.	T	C	.	.	MAF_USDA=3.279
NC_035087.1	16393874	.	G	A	.	.	MAF_INRAE=1.667
NC_035087.1	16393922	.	C	A	.	.	MAF_USDA=6.25
NC_035087.1	16393935	.	C	T	.	.	MAF_USDA=45.833
NC_035087.1	16393940	.	A	T	.	.	MAF_USDA=45.833
NC_035087.1	16393966	.	T	C	.	.	MAF_INRAE=15.823;MAF_USDA=42.941
NC_035087.1	16393978	.	A	G	.	.	MAF_INRAE=16.456;MAF_USDA=39.412
NC_035087.1	16394047	.	A	G	.	.	MAF_USDA=5.738
NC_035087.1	16394083	.	A	C	.	.	MAF_INRAE=13.924;MAF_USDA=31.765
NC_035087.1	16394097	.	T	C	.	.	MAF_INRAE=13.924;MAF_USDA=42.353
NC_035087.1	16394125	.	G	T	.	.	MAF_USDA=14.754
NC_035087.1	16394128	.	G	A	.	.	MAF_INRAE=9.167;MAF_USDA=15.882
NC_035087.1	16394146	.	C	G	.	.	MAF_USDA=9.016
NC_035087.1	16394155	.	T	A	.	.	MAF_INRAE=10.833;MAF_USDA=7.647
NC_035087.1	16394185	.	C	T	.	.	MAF_USDA=3.279
NC_035087.1	16394207	.	T	G	.	.	MAF_USDA=38.824
NC_035087.1	16394223	.	A	T	.	.	MAF_USDA=33.333
NC_035087.1	16394239	.	G	A	.	.	MAF_USDA=7.377
NC_035087.1	16394334	.	T	G	.	.	MAF_USDA=25.0
NC_035087.1	16394338	.	T	G	.	.	MAF_USDA=33.333
NC_035087.1	16399559	.	G	A	.	.	MAF_USDA=43.75
NC_035087.1	16399585	.	G	A	.	.	MAF_USDA=10.417
NC_035087.1	16399639	.	C	T	.	.	MAF_USDA=1.639
NC_035087.1	16399644	.	G	T	.	.	MAF_USDA=5.738
NC_035087.1	16399650	.	C	T	.	.	MAF_USDA=6.557
NC_035087.1	16399661	.	A	G	.	.	MAF_USDA=1.639
NC_035087.1	16399690	.	A	C	.	.	MAF_USDA=1.639
NC_035087.1	16399706	.	C	T	.	.	MAF_USDA=12.295
NC_035087.1	16399790	.	C	T	.	.	MAF_USDA=1.639
NC_035087.1	16399853	.	C	G	.	.	MAF_USDA=6.557
NC_035087.1	16399870	.	T	C	.	.	MAF_USDA=2.976
NC_035087.1	16399871	.	G	A	.	.	MAF_USDA=45.833
NC_035087.1	16399881	.	T	A	.	.	MAF_INRAE=5.263;MAF_USDA=46.471
NC_035087.1	16399937	.	C	A	.	.	MAF_USDA=4.217
NC_035087.1	16399952	.	T	G	.	.	MAF_USDA=1.667
NC_035087.1	16399953	.	C	T	.	.	MAF_USDA=20.0
NC_035087.1	16399999	.	G	A	.	.	MAF_USDA=25.0
NC_035087.1	16400035	.	T	A	.	.	MAF_USDA=28.261
NC_035087.1	16400490	.	T	A	.	.	MAF_USDA=8.333
NC_035087.1	16400522	.	A	G	.	.	MAF_USDA=43.75
NC_035087.1	16400584	.	C	T	.	.	MAF_USDA=33.333
NC_035087.1	16400647	.	G	A	.	.	MAF_USDA=12.5
NC_035087.1	16402141	.	A	C	.	.	MAF_USDA=39.583
NC_035087.1	16402153	.	T	C	.	.	MAF_USDA=48.193
NC_035087.1	16402158	.	C	A	.	.	MAF_USDA=34.337
NC_035087.1	16402192	.	G	T	.	.	MAF_USDA=27.381
NC_035087.1	16402209	.	T	C	.	.	MAF_USDA=27.059
NC_035087.1	16402226	.	TT	TG	.	.	MAF_USDA=33.333
NC_035087.1	16402227	.	T	G	.	.	MAF_USDA=45.902
NC_035087.1	16402249	.	G	C	.	.	MAF_USDA=25.0
NC_035087.1	16402260	.	T	G	.	.	MAF_USDA=31.548
NC_035087.1	16402262	.	G	A	.	.	MAF_USDA=24.405
NC_035087.1	16402265	.	A	T	.	.	MAF_USDA=42.857
NC_035087.1	16402289	.	G	T	.	.	MAF_INRAE=26.316;MAF_USDA=25.294
NC_035087.1	16402294	.	T	G	.	.	MAF_USDA=42.353
NC_035087.1	16402303	.	A	T	.	.	MAF_USDA=1.639
NC_035087.1	16402307	.	T	C	.	.	MAF_USDA=5.738
NC_035087.1	16402322	.	T	A	.	.	MAF_USDA=42.353
NC_035087.1	16402357	.	T	A	.	.	MAF_INRAE=5.263;MAF_USDA=42.941
NC_035087.1	16402362	.	A	C	.	.	MAF_INRAE=5.263;MAF_USDA=42.941
NC_035087.1	16402364	.	A	T	.	.	MAF_USDA=42.941
NC_035087.1	16402379	.	A	C	.	.	MAF_USDA=42.353
NC_035087.1	16402384	.	G	T	.	.	MAF_USDA=42.353
NC_035087.1	16402401	.	T	A	.	.	MAF_USDA=33.333
NC_035087.1	16402402	.	C	T	.	.	MAF_USDA=33.333
NC_035087.1	16402416	.	C	T	.	.	MAF_USDA=30.0
NC_035087.1	16402421	.	C	A	.	.	MAF_INRAE=5.263;MAF_USDA=42.353
NC_035087.1	16402438	.	A	G	.	.	MAF_INRAE=16.456;MAF_USDA=42.941
NC_035087.1	16402439	.	C	A	.	.	MAF_INRAE=20.0;MAF_USDA=42.353
NC_035087.1	16402450	.	T	A	.	.	MAF_INRAE=18.987;MAF_USDA=25.882
NC_035087.1	16402462	.	A	G	.	.	MAF_INRAE=15.823;MAF_USDA=43.529
NC_035087.1	16402473	.	G	T	.	.	MAF_USDA=1.639
NC_035087.1	16402475	.	C	G	.	.	MAF_INRAE=15.19;MAF_USDA=42.353
NC_035087.1	16402479	.	C	T	.	.	MAF_INRAE=5.833;MAF_USDA=17.647
NC_035087.1	16402486	.	C	T	.	.	MAF_USDA=1.765
NC_035087.1	16402514	.	A	G	.	.	MAF_INRAE=15.19;MAF_USDA=45.294
NC_035087.1	16402526	.	G	A	.	.	MAF_INRAE=15.19;MAF_USDA=44.118
NC_035087.1	16402554	.	G	A	.	.	MAF_INRAE=26.316;MAF_USDA=17.647
NC_035087.1	16402583	.	G	A	.	.	MAF_USDA=4.918
NC_035087.1	16402593	.	T	A	.	.	MAF_INRAE=20.253;MAF_USDA=22.941
NC_035087.1	16402594	.	A	C	.	.	MAF_INRAE=18.333;MAF_USDA=22.353
NC_035087.1	16402607	.	C	T	.	.	MAF_INRAE=1.667;MAF_USDA=1.667
NC_035087.1	16402622	.	A	G	.	.	MAF_INRAE=17.722;MAF_USDA=22.941
NC_035087.1	16402638	.	C	T	.	.	MAF_INRAE=33.544;MAF_USDA=31.176
NC_035087.1	16402657	.	C	T	.	.	MAF_INRAE=15.833;MAF_USDA=22.353
NC_035087.1	16402704	.	G	T	.	.	MAF_USDA=4.098
NC_035087.1	16402718	.	A	T	.	.	MAF_INRAE=11.667;MAF_USDA=20.588
NC_035087.1	16402753	.	C	G	.	.	MAF_INRAE=7.5
NC_035087.1	16402781	.	T	G	.	.	MAF_USDA=22.353
NC_035087.1	16402794	.	C	A	.	.	MAF_USDA=23.529
NC_035087.1	16403015	.	T	G	.	.	MAF_INRAE=20.886;MAF_USDA=25.294
NC_035087.1	16403016	.	A	T	.	.	MAF_INRAE=19.167;MAF_USDA=25.294
NC_035087.1	16403050	.	T	A	.	.	MAF_USDA=1.639
NC_035087.1	16403054	.	A	T	.	.	MAF_INRAE=20.886;MAF_USDA=25.882
NC_035087.1	16403100	.	C	T	.	.	MAF_INRAE=5.263;MAF_USDA=1.639
NC_035087.1	16403163	.	A	C	.	.	MAF_INRAE=19.62;MAF_USDA=24.118
NC_035087.1	16403165	.	T	A	.	.	MAF_INRAE=17.5;MAF_USDA=23.214
NC_035087.1	16403166	.	G	T	.	.	MAF_INRAE=17.5;MAF_USDA=6.25
NC_035087.1	16403215	.	G	A	.	.	MAF_INRAE=5.263;MAF_USDA=2.459
NC_035087.1	16403301	.	T	G	.	.	MAF_USDA=5.738
NC_035087.1	16403319	.	G	C	.	.	MAF_INRAE=20.253;MAF_USDA=25.294
NC_035087.1	16403344	.	A	G	.	.	MAF_INRAE=20.253;MAF_USDA=25.0
NC_035087.1	16403345	.	G	A	.	.	MAF_USDA=1.667
NC_035087.1	16403351	.	A	C	.	.	MAF_USDA=1.667
NC_035087.1	16403368	.	C	A	.	.	MAF_USDA=5.0
NC_035087.1	16403408	.	C	T	.	.	MAF_INRAE=21.667;MAF_USDA=2.976
NC_035087.1	16403520	.	G	A	.	.	MAF_INRAE=13.291
NC_035087.1	16403693	.	C	T	.	.	MAF_USDA=5.0
NC_035087.1	16403733	.	A	T	.	.	MAF_USDA=12.805
NC_035087.1	16403748	.	G	C	.	.	MAF_USDA=5.172
NC_035087.1	16403868	.	C	G	.	.	MAF_INRAE=16.667;MAF_USDA=25.0
NC_035087.1	16403878	.	AGGA	AGGG	.	.	MAF_USDA=6.25
NC_035087.1	16403881	.	A	G	.	.	MAF_INRAE=16.667;MAF_USDA=30.0
NC_035087.1	16403960	.	G	T	.	.	MAF_USDA=1.639
NC_035087.1	16404010	.	C	G	.	.	MAF_USDA=4.918
NC_035087.1	16404103	.	T	A	.	.	MAF_INRAE=20.0;MAF_USDA=6.25
NC_035087.1	16404107	.	C	T	.	.	MAF_INRAE=20.253;MAF_USDA=24.118
NC_035087.1	16404111	.	A	T	.	.	MAF_INRAE=18.333;MAF_USDA=24.118
NC_035087.1	16404153	.	A	G	.	.	MAF_INRAE=1.667;MAF_USDA=4.098
NC_035087.1	16404221	.	T	G	.	.	MAF_INRAE=20.253;MAF_USDA=4.167
NC_035087.1	16404231	.	C	A	.	.	MAF_INRAE=18.333;MAF_USDA=4.167
NC_035087.1	16404232	.	G	A	.	.	MAF_INRAE=18.333;MAF_USDA=4.167
NC_035087.1	16404240	.	C	A	.	.	MAF_USDA=1.667
NC_035087.1	16404244	.	G	A	.	.	MAF_USDA=1.667
NC_035087.1	16404263	.	G	T	.	.	MAF_INRAE=13.291;MAF_USDA=16.667
NC_035087.1	16404314	.	A	G	.	.	MAF_USDA=2.459
NC_035087.1	16404349	.	G	A	.	.	MAF_USDA=2.459
NC_035087.1	16404361	.	C	A	.	.	MAF_INRAE=46.203;MAF_USDA=24.118
NC_035087.1	16404396	.	A	C	.	.	MAF_USDA=1.639
NC_035087.1	16404398	.	G	T	.	.	MAF_INRAE=9.494
NC_035087.1	16404399	.	C	A	.	.	MAF_USDA=2.459
NC_035087.1	16404400	.	T	A	.	.	MAF_USDA=1.639
NC_035087.1	16404407	.	C	G	.	.	MAF_USDA=1.639
NC_035087.1	16404425	.	T	C	.	.	MAF_INRAE=5.263
NC_035087.1	16404446	.	T	G	.	.	MAF_INRAE=18.987;MAF_USDA=8.824
NC_035087.1	16404448	.	T	A	.	.	MAF_USDA=1.639
NC_035087.1	16404458	.	T	C	.	.	MAF_USDA=1.639
NC_035087.1	16404464	.	A	G	.	.	MAF_USDA=4.098
NC_035087.1	16404468	.	T	C	.	.	MAF_USDA=10.656
NC_035087.1	16404499	.	A	C	.	.	MAF_INRAE=19.62;MAF_USDA=27.647
NC_035087.1	16404530	.	T	G	.	.	MAF_INRAE=4.167;MAF_USDA=17.647
NC_035087.1	16404623	.	C	T	.	.	MAF_USDA=6.522
NC_035087.1	16404624	.	T	G	.	.	MAF_USDA=8.696
NC_035087.1	16404626	.	C	A	.	.	MAF_INRAE=31.579;MAF_USDA=43.478
NC_035087.1	16404831	.	G	T	.	.	MAF_INRAE=21.053
NC_035087.1	16404875	.	G	T	.	.	MAF_USDA=26.667
NC_035087.1	16404889	.	T	C	.	.	MAF_USDA=1.667
NC_035087.1	16404893	.	C	T	.	.	MAF_USDA=26.19
NC_035087.1	16404901	.	A	T	.	.	MAF_USDA=5.738
NC_035087.1	16404911	.	T	C	.	.	MAF_USDA=22.941
NC_035087.1	16404981	.	G	T	.	.	MAF_INRAE=26.316;MAF_USDA=30.0
NC_035087.1	16404992	.	A	G	.	.	MAF_INRAE=20.253;MAF_USDA=28.235
NC_035087.1	16404999	.	C	T	.	.	MAF_INRAE=9.167;MAF_USDA=4.118
NC_035087.1	16405009	.	A	G	.	.	MAF_USDA=1.639
NC_035087.1	16405030	.	G	A	.	.	MAF_INRAE=20.886;MAF_USDA=6.25
NC_035087.1	16405031	.	G	A	.	.	MAF_INRAE=19.167;MAF_USDA=6.25
NC_035087.1	16405032	.	T	A	.	.	MAF_INRAE=19.167;MAF_USDA=6.25
NC_035087.1	16405053	.	A	T	.	.	MAF_INRAE=5.263;MAF_USDA=3.279
NC_035087.1	16405054	.	T	A	.	.	MAF_USDA=3.333
NC_035087.1	16405176	.	A	C	.	.	MAF_USDA=4.918
NC_035087.1	16405206	.	G	A	.	.	MAF_INRAE=37.342;MAF_USDA=33.529
NC_035087.1	16405247	.	G	C	.	.	MAF_USDA=7.377
NC_035087.1	16405289	.	A	C	.	.	MAF_INRAE=21.519;MAF_USDA=24.118
NC_035087.1	16405304	.	C	T	.	.	MAF_INRAE=20.833;MAF_USDA=7.059
NC_035087.1	16405308	.	T	C	.	.	MAF_INRAE=21.519;MAF_USDA=23.529
NC_035087.1	16405313	.	A	T	.	.	MAF_INRAE=21.519;MAF_USDA=24.706
NC_035087.1	16405344	.	A	C	.	.	MAF_INRAE=46.203;MAF_USDA=25.882
NC_035087.1	16405545	.	T	A	.	.	MAF_INRAE=10.0;MAF_USDA=16.471
NC_035087.1	16405548	.	G	C	.	.	MAF_INRAE=10.0;MAF_USDA=17.059
NC_035087.1	16405629	.	A	T	.	.	MAF_USDA=2.459
NC_035087.1	16405637	.	A	G	.	.	MAF_INRAE=39.873;MAF_USDA=32.353
NC_035087.1	16405648	.	T	C	.	.	MAF_INRAE=18.333;MAF_USDA=7.647
NC_035087.1	16405823	.	G	A	.	.	MAF_USDA=1.639
NC_035087.1	16405834	.	C	T	.	.	MAF_INRAE=20.833;MAF_USDA=2.941
NC_035087.1	16405838	.	G	C	.	.	MAF_INRAE=43.671;MAF_USDA=46.471
NC_035087.1	16405886	.	A	G	.	.	MAF_INRAE=5.263;MAF_USDA=3.279
NC_035087.1	16405897	.	G	A	.	.	MAF_USDA=2.941
NC_035087.1	16405974	.	C	T	.	.	MAF_INRAE=5.263;MAF_USDA=7.059
NC_035087.1	16405978	.	T	A	.	.	MAF_USDA=11.176
NC_035087.1	16405987	.	A	C	.	.	MAF_USDA=2.941
NC_035087.1	16406019	.	A	G	.	.	MAF_INRAE=5.263;MAF_USDA=3.279
NC_035087.1	16406049	.	G	T	.	.	MAF_INRAE=5.263;MAF_USDA=5.738
NC_035087.1	16406058	.	C	T	.	.	MAF_USDA=20.833
NC_035087.1	16407106	.	G	A	.	.	MAF_USDA=1.639
NC_035087.1	16407120	.	G	T	.	.	MAF_INRAE=26.316;MAF_USDA=31.25
NC_035087.1	16407256	.	A	G	.	.	MAF_INRAE=12.658;MAF_USDA=5.738
NC_035087.1	16407269	.	G	T	.	.	MAF_INRAE=30.38
NC_035087.1	16407406	.	A	C	.	.	MAF_USDA=11.176
NC_035087.1	16407642	.	T	A	.	.	MAF_USDA=6.25
NC_035087.1	16408318	.	G	A	.	.	MAF_USDA=14.754
NC_035087.1	16408327	.	G	T	.	.	MAF_USDA=9.016
NC_035087.1	16408353	.	G	A	.	.	MAF_USDA=5.294
NC_035087.1	16408437	.	C	A	.	.	MAF_USDA=3.529
NC_035087.1	16408493	.	A	C	.	.	MAF_USDA=11.176
NC_035087.1	16408648	.	A	G	.	.	MAF_INRAE=5.263
NC_035087.1	16408684	.	G	T	.	.	MAF_USDA=2.459
NC_035087.1	16408717	.	C	A	.	.	MAF_USDA=1.639
NC_035087.1	16408731	.	G	T	.	.	MAF_USDA=4.918
NC_035087.1	16408733	.	G	T	.	.	MAF_INRAE=31.579;MAF_USDA=45.833
NC_035087.1	16408735	.	G	A	.	.	MAF_INRAE=8.861;MAF_USDA=8.333
NC_035087.1	16408745	.	C	T	.	.	MAF_INRAE=31.579;MAF_USDA=26.471
NC_035087.1	16408783	.	A	G	.	.	MAF_USDA=2.459
NC_035087.1	16408789	.	T	G	.	.	MAF_INRAE=21.053;MAF_USDA=22.941
NC_035087.1	16408820	.	T	G	.	.	MAF_USDA=2.459
NC_035087.1	16408823	.	C	T	.	.	MAF_USDA=7.059
NC_035087.1	16408942	.	T	C	.	.	MAF_USDA=4.098
NC_035087.1	16408975	.	T	A	.	.	MAF_USDA=5.738
NC_035087.1	16409039	.	G	C	.	.	MAF_USDA=10.588
NC_035087.1	16409203	.	T	C	.	.	MAF_INRAE=46.835;MAF_USDA=27.647
NC_035087.1	16409207	.	C	T	.	.	MAF_INRAE=40.0;MAF_USDA=27.059
NC_035087.1	16409232	.	A	G	.	.	MAF_USDA=3.279
NC_035087.1	16409297	.	C	A	.	.	MAF_USDA=20.588
NC_035087.1	16409403	.	G	A	.	.	MAF_USDA=32.353
NC_035087.1	16411008	.	A	G	.	.	MAF_USDA=18.235
NC_035087.1	16411057	.	A	G	.	.	MAF_USDA=25.0
NC_035087.1	16411059	.	G	A	.	.	MAF_USDA=9.412
NC_035087.1	16411083	.	T	A	.	.	MAF_USDA=1.639
NC_035087.1	16411166	.	C	T	.	.	MAF_USDA=1.639
NC_035087.1	16411168	.	G	A	.	.	MAF_USDA=2.941
NC_035087.1	16411305	.	T	A	.	.	MAF_INRAE=46.203;MAF_USDA=26.19
NC_035087.1	16411310	.	G	T	.	.	MAF_INRAE=10.759;MAF_USDA=7.143
NC_035087.1	16411444	.	G	T	.	.	MAF_INRAE=20.0;MAF_USDA=5.294
NC_035087.1	16411486	.	C	A	.	.	MAF_USDA=8.197
NC_035087.1	16411532	.	G	C	.	.	MAF_INRAE=25.316;MAF_USDA=11.765
NC_035087.1	16411538	.	T	G	.	.	MAF_INRAE=44.937;MAF_USDA=31.765
NC_035087.1	16411650	.	T	C	.	.	MAF_USDA=2.459
NC_035087.1	16411654	.	T	A	.	.	MAF_USDA=10.588
NC_035087.1	16411800	.	T	C	.	.	MAF_INRAE=9.167;MAF_USDA=42.353
NC_035087.1	16411812	.	T	G	.	.	MAF_USDA=1.639
NC_035087.1	16411819	.	C	A	.	.	MAF_INRAE=20.833;MAF_USDA=3.529
NC_035087.1	16412015	.	G	A	.	.	MAF_INRAE=23.418;MAF_USDA=8.333
NC_035087.1	16412023	.	C	T	.	.	MAF_INRAE=23.418;MAF_USDA=8.333
NC_035087.1	16412039	.	G	A	.	.	MAF_INRAE=22.785;MAF_USDA=10.0
NC_035087.1	16412147	.	C	T	.	.	MAF_USDA=5.294
NC_035087.1	16412170	.	G	A	.	.	MAF_USDA=3.279
NC_035087.1	16412185	.	T	A	.	.	MAF_USDA=22.941
NC_035087.1	16412289	.	C	T	.	.	MAF_INRAE=23.418;MAF_USDA=10.0
NC_035087.1	16412499	.	G	A	.	.	MAF_INRAE=9.167;MAF_USDA=1.639
NC_035087.1	16412504	.	T	C	.	.	MAF_USDA=1.639
NC_035087.1	16412533	.	C	G	.	.	MAF_USDA=3.279
NC_035087.1	16413153	.	A	T	.	.	MAF_USDA=2.941
NC_035087.1	16413320	.	C	T	.	.	MAF_INRAE=31.579;MAF_USDA=22.353
NC_035087.1	16413327	.	C	G	.	.	MAF_USDA=4.706
NC_035087.1	16413380	.	A	T	.	.	MAF_USDA=6.557
NC_035087.1	16413570	.	C	T	.	.	MAF_USDA=2.459
NC_035087.1	16413741	.	G	A	.	.	MAF_INRAE=23.418;MAF_USDA=10.0
NC_035087.1	16413800	.	G	A	.	.	MAF_INRAE=10.0;MAF_USDA=1.639
NC_035087.1	16413806	.	G	A	.	.	MAF_INRAE=10.0;MAF_USDA=1.639
NC_035087.1	16413821	.	T	A	.	.	MAF_INRAE=30.38;MAF_USDA=33.333
NC_035087.1	16413862	.	G	A	.	.	MAF_USDA=1.639
NC_035087.1	16413885	.	C	A	.	.	MAF_INRAE=6.667;MAF_USDA=17.059
NC_035087.1	16413995	.	C	T	.	.	MAF_INRAE=23.418;MAF_USDA=44.706
NC_035087.1	16414019	.	C	A	.	.	MAF_INRAE=8.333;MAF_USDA=6.25
NC_035087.1	16414058	.	G	A	.	.	MAF_INRAE=8.333;MAF_USDA=10.588
NC_035087.1	16414113	.	C	T	.	.	MAF_USDA=1.639
NC_035087.1	16414116	.	G	T	.	.	MAF_USDA=9.412
NC_035087.1	16414118	.	C	T	.	.	MAF_USDA=6.557
NC_035087.1	16414121	.	C	G	.	.	MAF_INRAE=6.667;MAF_USDA=7.059
NC_035087.1	16414181	.	A	C	.	.	MAF_INRAE=46.203;MAF_USDA=22.619
NC_035087.1	16414269	.	C	T	.	.	MAF_USDA=10.0
NC_035087.1	16414277	.	A	T	.	.	MAF_INRAE=46.203;MAF_USDA=24.699
NC_035087.1	16414288	.	T	C	.	.	MAF_INRAE=22.785;MAF_USDA=10.588
NC_035087.1	16414292	.	A	C	.	.	MAF_USDA=3.279
NC_035087.1	16414297	.	C	G	.	.	MAF_INRAE=20.833;MAF_USDA=6.25
NC_035087.1	16414318	.	T	C	.	.	MAF_USDA=3.279
NC_035087.1	16414322	.	C	T	.	.	MAF_USDA=3.279
NC_035087.1	16414440	.	A	G	.	.	MAF_INRAE=46.203;MAF_USDA=38.235
NC_035087.1	16414457	.	A	C	.	.	MAF_USDA=4.098
NC_035087.1	16414499	.	G	T	.	.	MAF_INRAE=19.167;MAF_USDA=2.353
NC_035087.1	16414539	.	C	T	.	.	MAF_USDA=1.639
NC_035087.1	16414630	.	C	T	.	.	MAF_USDA=11.176
NC_035087.1	16414864	.	C	A	.	.	MAF_USDA=32.927
NC_035087.1	16414908	.	T	A	.	.	MAF_INRAE=42.405;MAF_USDA=39.157
NC_035087.1	16414959	.	G	A	.	.	MAF_USDA=12.5
NC_035087.1	16415022	.	T	G	.	.	MAF_INRAE=8.333;MAF_USDA=1.639
NC_035087.1	16415040	.	T	G	.	.	MAF_USDA=10.0
NC_035087.1	16415044	.	A	C	.	.	MAF_USDA=4.098
NC_035087.1	16415189	.	C	T	.	.	MAF_INRAE=1.667
NC_035087.1	16415207	.	A	C	.	.	MAF_USDA=2.459
NC_035087.1	16415217	.	A	G	.	.	MAF_INRAE=45.57;MAF_USDA=42.941
NC_035087.1	16415226	.	A	G	.	.	MAF_INRAE=22.152;MAF_USDA=12.941
NC_035087.1	16415355	.	C	T	.	.	MAF_USDA=1.639
NC_035087.1	16415501	.	G	A	.	.	MAF_INRAE=1.667
NC_035087.1	16415560	.	G	A	.	.	MAF_USDA=2.459
NC_035087.1	16415593	.	A	G	.	.	MAF_USDA=1.639
NC_035087.1	16415714	.	G	A	.	.	MAF_USDA=2.459
NC_035087.1	16415889	.	T	C	.	.	MAF_INRAE=46.203;MAF_USDA=34.706
NC_035087.1	16415968	.	T	G	.	.	MAF_USDA=3.529
NC_035087.1	16416041	.	C	T	.	.	MAF_USDA=5.738
NC_035087.1	16416124	.	G	A	.	.	MAF_USDA=11.176
NC_035087.1	16416162	.	G	A	.	.	MAF_USDA=3.529
NC_035087.1	16416206	.	A	C	.	.	MAF_INRAE=46.203;MAF_USDA=35.294
NC_035087.1	16416267	.	G	T	.	.	MAF_USDA=3.279
NC_035087.1	16416268	.	T	G	.	.	MAF_USDA=1.639
NC_035087.1	16416340	.	G	T	.	.	MAF_INRAE=6.667;MAF_USDA=7.059
NC_035087.1	16416471	.	T	C	.	.	MAF_INRAE=45.57;MAF_USDA=48.824
NC_035087.1	16416702	.	A	T	.	.	MAF_INRAE=18.333;MAF_USDA=4.118
NC_035087.1	16416747	.	C	T	.	.	MAF_USDA=17.647
NC_035087.1	16416770	.	T	C	.	.	MAF_INRAE=39.241;MAF_USDA=34.706
NC_035087.1	16416772	.	C	A	.	.	MAF_USDA=1.639
NC_035087.1	16416792	.	T	C	.	.	MAF_INRAE=6.667
NC_035087.1	16416811	.	A	T	.	.	MAF_INRAE=1.667
NC_035087.1	16416906	.	C	G	.	.	MAF_INRAE=31.579
NC_035087.1	16416924	.	C	T	.	.	MAF_INRAE=47.5
NC_035087.1	16416966	.	A	G	.	.	MAF_INRAE=20.833;MAF_USDA=10.0
NC_035087.1	16417007	.	G	A	.	.	MAF_USDA=8.333
NC_035087.1	16417022	.	C	A	.	.	MAF_USDA=11.31
NC_035087.1	16417051	.	G	A	.	.	MAF_INRAE=23.418;MAF_USDA=14.706
NC_035087.1	16417123	.	T	C	.	.	MAF_USDA=8.235
NC_035087.1	16417127	.	G	A	.	.	MAF_USDA=9.412
NC_035087.1	16417147	.	T	A	.	.	MAF_INRAE=22.785;MAF_USDA=13.529
NC_035087.1	16417187	.	G	T	.	.	MAF_INRAE=23.418;MAF_USDA=10.588
NC_035087.1	16417233	.	C	T	.	.	MAF_USDA=4.098
NC_035087.1	16417289	.	A	G	.	.	MAF_USDA=6.471
NC_035087.1	16417291	.	T	C	.	.	MAF_USDA=8.235
NC_035087.1	16417317	.	G	A	.	.	MAF_USDA=4.118
NC_035087.1	16417354	.	C	T	.	.	MAF_INRAE=10.0;MAF_USDA=1.639
NC_035087.1	16417369	.	C	A	.	.	MAF_USDA=3.279
NC_035087.1	16417514	.	A	T	.	.	MAF_USDA=4.098
NC_035087.1	16417532	.	G	A	.	.	MAF_INRAE=22.785;MAF_USDA=9.412
NC_035087.1	16417548	.	C	A	.	.	MAF_INRAE=38.608;MAF_USDA=23.529
NC_035087.1	16417570	.	A	C	.	.	MAF_INRAE=38.608;MAF_USDA=24.118
NC_035087.1	16417633	.	T	C	.	.	MAF_USDA=4.167
NC_035087.1	16417722	.	C	G	.	.	MAF_USDA=3.279
NC_035087.1	16423637	.	G	C	.	.	MAF_INRAE=15.833
NC_035087.1	16423662	.	G	T	.	.	MAF_USDA=4.098
NC_035087.1	16423705	.	G	T	.	.	MAF_USDA=4.098
NC_035087.1	16423728	.	G	A	.	.	MAF_USDA=4.098
NC_035087.1	16423737	.	G	T	.	.	MAF_INRAE=9.167;MAF_USDA=25.294
NC_035087.1	16423753	.	G	T	.	.	MAF_INRAE=8.333;MAF_USDA=25.294
NC_035087.1	16423762	.	G	T	.	.	MAF_USDA=1.639
NC_035087.1	16423778	.	G	T	.	.	MAF_INRAE=9.167
NC_035087.1	16423807	.	G	T	.	.	MAF_USDA=6.557
NC_035087.1	16423845	.	T	A	.	.	MAF_INRAE=46.203;MAF_USDA=44.118
NC_035087.1	16423852	.	G	A	.	.	MAF_USDA=3.279
NC_035087.1	16423870	.	C	T	.	.	MAF_INRAE=10.0;MAF_USDA=25.294
NC_035087.1	16423877	.	T	A	.	.	MAF_USDA=22.353
NC_035087.1	16423903	.	G	A	.	.	MAF_INRAE=9.167;MAF_USDA=21.765
NC_035087.1	16423908	.	T	G	.	.	MAF_INRAE=9.167;MAF_USDA=22.353
NC_035087.1	16423966	.	C	T	.	.	MAF_INRAE=48.101;MAF_USDA=48.235
NC_035087.1	16423988	.	T	A	.	.	MAF_INRAE=39.241;MAF_USDA=24.706
NC_035087.1	16424032	.	C	A	.	.	MAF_INRAE=6.667;MAF_USDA=2.941
NC_035087.1	16424051	.	G	A	.	.	MAF_USDA=3.279
NC_035087.1	16424059	.	A	G	.	.	MAF_USDA=4.918
NC_035087.1	16424060	.	C	T	.	.	MAF_USDA=10.656
NC_035087.1	16424086	.	T	A	.	.	MAF_INRAE=10.759;MAF_USDA=11.475
NC_035087.1	16424098	.	A	T	.	.	MAF_INRAE=17.089;MAF_USDA=18.852
NC_035087.1	16424105	.	A	C	.	.	MAF_INRAE=12.658;MAF_USDA=31.967
NC_035087.1	16424112	.	A	C	.	.	MAF_USDA=5.738
NC_035087.1	16424121	.	T	C	.	.	MAF_USDA=5.738
NC_035087.1	16424140	.	T	G	.	.	MAF_USDA=4.918
NC_035087.1	16424180	.	T	G	.	.	MAF_USDA=2.459
NC_035087.1	16424187	.	G	A	.	.	MAF_USDA=1.639
NC_035087.1	16424207	.	A	G	.	.	MAF_USDA=4.706
NC_035087.1	16424212	.	T	G	.	.	MAF_USDA=3.529
NC_035087.1	16424236	.	C	T	.	.	MAF_INRAE=48.734;MAF_USDA=41.071
NC_035087.1	16424261	.	A	T	.	.	MAF_INRAE=34.81;MAF_USDA=9.524
NC_035087.1	16424271	.	G	A	.	.	MAF_INRAE=6.667;MAF_USDA=2.941
NC_035087.1	16424304	.	G	T	.	.	MAF_INRAE=1.667
NC_035087.1	16424370	.	G	C	.	.	MAF_USDA=1.639
NC_035087.1	16424372	.	A	T	.	.	MAF_USDA=1.639
NC_035087.1	16424407	.	G	C	.	.	MAF_USDA=39.583
NC_035087.1	16424433	.	C	T	.	.	MAF_USDA=4.918
NC_035087.1	16424453	.	G	C	.	.	MAF_USDA=1.639
NC_035087.1	16424480	.	A	G	.	.	MAF_INRAE=21.053;MAF_USDA=49.405
NC_035087.1	16424522	.	C	G	.	.	MAF_USDA=18.033
NC_035087.1	16424524	.	T	C	.	.	MAF_USDA=48.235
NC_035087.1	16424545	.	A	G	.	.	MAF_USDA=18.033
NC_035087.1	16424576	.	G	C	.	.	MAF_USDA=4.918
NC_035087.1	16424585	.	G	A	.	.	MAF_INRAE=5.263;MAF_USDA=7.059
NC_035087.1	16424669	.	C	A	.	.	MAF_INRAE=12.025
NC_035087.1	16424725	.	T	A	.	.	MAF_INRAE=12.025;MAF_USDA=10.0
NC_035087.1	16424727	.	C	T	.	.	MAF_USDA=8.197
NC_035087.1	16424742	.	T	A	.	.	MAF_USDA=1.639
NC_035087.1	16424768	.	C	T	.	.	MAF_USDA=1.639
NC_035087.1	16424817	.	A	C	.	.	MAF_USDA=1.639
NC_035087.1	16424830	.	G	A	.	.	MAF_USDA=1.639
NC_035087.1	16424832	.	A	T	.	.	MAF_INRAE=48.101;MAF_USDA=44.706
NC_035087.1	16424839	.	G	A	.	.	MAF_USDA=1.639
NC_035087.1	16424954	.	C	A	.	.	MAF_INRAE=12.025;MAF_USDA=9.412
NC_035087.1	16425022	.	C	T	.	.	MAF_USDA=4.098
NC_035087.1	16425061	.	G	T	.	.	MAF_USDA=21.765
NC_035087.1	16425091	.	C	A	.	.	MAF_INRAE=15.823;MAF_USDA=2.941
NC_035087.1	16425093	.	G	A	.	.	MAF_INRAE=19.167;MAF_USDA=2.941
NC_035087.1	16425097	.	A	T	.	.	MAF_USDA=1.639
NC_035087.1	16425227	.	C	T	.	.	MAF_USDA=1.639
NC_035087.1	16425317	.	G	A	.	.	MAF_USDA=9.016
NC_035087.1	16425321	.	C	T	.	.	MAF_INRAE=9.167;MAF_USDA=12.295
NC_035087.1	16425329	.	G	A	.	.	MAF_USDA=3.279
NC_035087.1	16425334	.	C	G	.	.	MAF_USDA=9.836
NC_035087.1	16425433	.	C	T	.	.	MAF_INRAE=48.101;MAF_USDA=48.235
NC_035087.1	16425442	.	C	G	.	.	MAF_USDA=4.918
NC_035087.1	16425443	.	C	A	.	.	MAF_INRAE=11.667;MAF_USDA=17.213
NC_035087.1	16425507	.	C	G	.	.	MAF_INRAE=32.278;MAF_USDA=15.882
NC_035087.1	16425531	.	G	T	.	.	MAF_INRAE=26.582;MAF_USDA=10.0
NC_035087.1	16425549	.	A	G	.	.	MAF_INRAE=1.667
NC_035087.1	16425606	.	A	G	.	.	MAF_INRAE=47.468;MAF_USDA=32.353
NC_035087.1	16425613	.	G	C	.	.	MAF_INRAE=6.667;MAF_USDA=2.941
NC_035087.1	16425645	.	T	C	.	.	MAF_INRAE=18.987;MAF_USDA=6.471
NC_035087.1	16425666	.	T	G	.	.	MAF_INRAE=10.0;MAF_USDA=4.918
NC_035087.1	16425670	.	C	A	.	.	MAF_INRAE=10.0
NC_035087.1	16425692	.	A	G	.	.	MAF_INRAE=48.734;MAF_USDA=47.059
NC_035087.1	16425708	.	G	C	.	.	MAF_USDA=11.176
NC_035087.1	16425850	.	C	A	.	.	MAF_INRAE=38.608;MAF_USDA=21.176
NC_035087.1	16425951	.	C	A	.	.	MAF_INRAE=6.667;MAF_USDA=2.976
NC_035087.1	16425952	.	A	C	.	.	MAF_INRAE=6.667;MAF_USDA=2.976
NC_035087.1	16425996	.	C	A	.	.	MAF_INRAE=48.734;MAF_USDA=49.412
NC_035087.1	16426021	.	T	G	.	.	MAF_INRAE=18.987;MAF_USDA=22.353
NC_035087.1	16426125	.	T	A	.	.	MAF_INRAE=5.833;MAF_USDA=1.724
NC_035087.1	16426130	.	T	G	.	.	MAF_USDA=7.759
NC_035087.1	16426329	.	G	A	.	.	MAF_USDA=16.667
NC_035087.1	16426352	.	A	G	.	.	MAF_INRAE=10.833;MAF_USDA=12.295
NC_035087.1	16426389	.	C	T	.	.	MAF_USDA=16.667
NC_035087.1	16426390	.	C	T	.	.	MAF_USDA=14.583
NC_035087.1	16426454	.	T	G	.	.	MAF_USDA=7.5
NC_035087.1	16426457	.	T	A	.	.	MAF_USDA=10.714
NC_035087.1	16426462	.	C	A	.	.	MAF_USDA=15.833
NC_035087.1	16426489	.	A	G	.	.	MAF_USDA=14.118
NC_035087.1	16426630	.	G	T	.	.	MAF_USDA=1.695
NC_035087.1	16426638	.	C	A	.	.	MAF_INRAE=39.241;MAF_USDA=46.386
NC_035087.1	16426647	.	G	A	.	.	MAF_USDA=1.724
NC_035087.1	16426672	.	G	A	.	.	MAF_USDA=10.241
NC_035087.1	16426748	.	G	A	.	.	MAF_INRAE=12.658
NC_035087.1	16426750	.	A	C	.	.	MAF_USDA=1.695
NC_035087.1	16426785	.	T	G	.	.	MAF_INRAE=36.076;MAF_USDA=33.735
NC_035087.1	16426827	.	G	A	.	.	MAF_USDA=1.724
NC_035087.1	16426857	.	T	A	.	.	MAF_INRAE=37.342;MAF_USDA=24.096
NC_035087.1	16426858	.	C	A	.	.	MAF_INRAE=45.833;MAF_USDA=24.096
NC_035087.1	16426900	.	C	T	.	.	MAF_USDA=10.417
NC_035087.1	16426995	.	T	G	.	.	MAF_USDA=8.475
NC_035087.1	16427050	.	A	G	.	.	MAF_INRAE=35.443;MAF_USDA=37.349
NC_035087.1	16427069	.	C	T	.	.	MAF_USDA=8.475
NC_035087.1	16427186	.	A	T	.	.	MAF_INRAE=35.443;MAF_USDA=34.94
NC_035087.1	16427232	.	C	T	.	.	MAF_INRAE=12.025;MAF_USDA=10.169
NC_035087.1	16427276	.	C	A	.	.	MAF_USDA=19.512
NC_035087.1	16427277	.	G	A	.	.	MAF_USDA=1.695
NC_035087.1	16427291	.	G	A	.	.	MAF_INRAE=38.608;MAF_USDA=16.667
NC_035087.1	16427292	.	T	G	.	.	MAF_INRAE=46.667;MAF_USDA=16.667
NC_035087.1	16427377	.	C	A	.	.	MAF_INRAE=10.759
NC_035087.1	16427419	.	C	A	.	.	MAF_USDA=3.279
NC_035087.1	16427498	.	C	A	.	.	MAF_INRAE=10.526
NC_035087.1	16427547	.	A	T	.	.	MAF_USDA=16.867
NC_035087.1	16427552	.	T	C	.	.	MAF_USDA=14.458
NC_035087.1	16427557	.	C	A	.	.	MAF_USDA=14.458
NC_035087.1	16427569	.	A	C	.	.	MAF_USDA=2.5
NC_035087.1	16427571	.	T	G	.	.	MAF_USDA=2.5
NC_035087.1	16427585	.	G	A	.	.	MAF_USDA=4.167
NC_035087.1	16427607	.	A	C	.	.	MAF_USDA=6.25
NC_035087.1	16427641	.	A	C	.	.	MAF_USDA=1.724
NC_035087.1	16427671	.	C	T	.	.	MAF_USDA=39.583
NC_035087.1	16427701	.	G	T	.	.	MAF_USDA=5.833
NC_035087.1	16427723	.	T	G	.	.	MAF_USDA=27.083
NC_035087.1	16427746	.	G	C	.	.	MAF_USDA=18.452
NC_035087.1	16427753	.	A	T	.	.	MAF_USDA=10.833
NC_035087.1	16427764	.	A	C	.	.	MAF_INRAE=4.167;MAF_USDA=7.738
NC_035087.1	16427769	.	C	A	.	.	MAF_USDA=6.78
NC_035087.1	16427818	.	C	A	.	.	MAF_USDA=18.235
NC_035087.1	16427834	.	C	A	.	.	MAF_USDA=20.0
NC_035087.1	16427839	.	T	G	.	.	MAF_INRAE=7.5;MAF_USDA=11.765
NC_035087.1	16427852	.	A	C	.	.	MAF_USDA=3.279
NC_035087.1	16427859	.	T	C	.	.	MAF_USDA=3.279
NC_035087.1	16427860	.	G	A	.	.	MAF_USDA=10.0
NC_035087.1	16427869	.	C	A	.	.	MAF_USDA=4.918
NC_035087.1	16427871	.	C	T	.	.	MAF_USDA=8.197
NC_035087.1	16427880	.	C	T	.	.	MAF_INRAE=12.025;MAF_USDA=10.656
NC_035087.1	16427888	.	C	A	.	.	MAF_INRAE=12.025;MAF_USDA=11.475
NC_035087.1	16428006	.	C	A	.	.	MAF_INRAE=25.949;MAF_USDA=11.176
NC_035087.1	16428009	.	G	T	.	.	MAF_USDA=3.529
NC_035087.1	16428124	.	C	T	.	.	MAF_INRAE=12.025;MAF_USDA=5.738
NC_035087.1	16428127	.	T	C	.	.	MAF_INRAE=48.101;MAF_USDA=32.353
NC_035087.1	16428129	.	T	A	.	.	MAF_INRAE=12.025;MAF_USDA=5.738
NC_035087.1	16428134	.	T	C	.	.	MAF_INRAE=21.519;MAF_USDA=34.118
NC_035087.1	16428180	.	A	C	.	.	MAF_INRAE=29.114;MAF_USDA=19.643
NC_035087.1	16428183	.	A	T	.	.	MAF_INRAE=35.0;MAF_USDA=20.833
NC_035087.1	16428189	.	A	G	.	.	MAF_INRAE=10.833;MAF_USDA=12.5
NC_035087.1	16428194	.	G	A	.	.	MAF_USDA=1.667
NC_035087.1	16428197	.	G	A	.	.	MAF_INRAE=29.747;MAF_USDA=13.415
NC_035087.1	16428204	.	G	T	.	.	MAF_INRAE=10.526;MAF_USDA=13.095
NC_035087.1	16428256	.	G	C	.	.	MAF_INRAE=13.158
NC_035087.1	16428270	.	C	G	.	.	MAF_USDA=1.639
NC_035087.1	16428284	.	C	T	.	.	MAF_INRAE=41.667
NC_035087.1	16428293	.	T	G	.	.	MAF_INRAE=10.0;MAF_USDA=12.295
NC_035087.1	16428375	.	A	G	.	.	MAF_USDA=9.016
NC_035087.1	16428384	.	T	A	.	.	MAF_INRAE=47.5;MAF_USDA=44.706
NC_035087.1	16428398	.	T	C	.	.	MAF_INRAE=6.667;MAF_USDA=29.412
NC_035087.1	16428409	.	G	A	.	.	MAF_USDA=9.016
NC_035087.1	16428419	.	C	T	.	.	MAF_INRAE=10.0;MAF_USDA=7.377
NC_035087.1	16428427	.	G	A	.	.	MAF_USDA=9.016
NC_035087.1	16428454	.	G	A	.	.	MAF_USDA=1.639
NC_035087.1	16428458	.	G	C	.	.	MAF_USDA=10.0
NC_035087.1	16428459	.	T	A	.	.	MAF_USDA=8.333
NC_035087.1	16428464	.	C	A	.	.	MAF_INRAE=5.833;MAF_USDA=5.882
NC_035087.1	16428472	.	C	A	.	.	MAF_USDA=7.647
NC_035087.1	16428478	.	G	A	.	.	MAF_INRAE=5.833;MAF_USDA=5.294
NC_035087.1	16428487	.	A	G	.	.	MAF_INRAE=5.833;MAF_USDA=7.059
NC_035087.1	16428503	.	A	G	.	.	MAF_INRAE=5.0;MAF_USDA=6.471
NC_035087.1	16428515	.	A	T	.	.	MAF_USDA=4.167
NC_035087.1	16428516	.	T	C	.	.	MAF_INRAE=12.658;MAF_USDA=13.115
NC_035087.1	16428527	.	A	G	.	.	MAF_USDA=2.459
NC_035087.1	16428537	.	G	A	.	.	MAF_USDA=17.213
NC_035087.1	16428547	.	T	A	.	.	MAF_USDA=12.5
NC_035087.1	16428551	.	G	A	.	.	MAF_USDA=4.167
NC_035087.1	16428553	.	A	T	.	.	MAF_USDA=4.167
NC_035087.1	16428557	.	G	A	.	.	MAF_INRAE=20.886
NC_035087.1	16428567	.	C	T	.	.	MAF_INRAE=10.0
NC_035087.1	16428582	.	G	A	.	.	MAF_USDA=10.588
NC_035087.1	16428590	.	G	A	.	.	MAF_USDA=10.417
NC_035087.1	16428594	.	T	C	.	.	MAF_INRAE=30.833;MAF_USDA=18.75
NC_035087.1	16428599	.	C	T	.	.	MAF_INRAE=25.949;MAF_USDA=11.176
NC_035087.1	16428662	.	C	T	.	.	MAF_USDA=3.529
NC_035087.1	16428672	.	T	C	.	.	MAF_INRAE=2.5;MAF_USDA=17.647
NC_035087.1	16428683	.	C	G	.	.	MAF_USDA=5.294
NC_035087.1	16428696	.	G	A	.	.	MAF_INRAE=30.833;MAF_USDA=9.412
NC_035087.1	16428702	.	G	A	.	.	MAF_INRAE=30.833;MAF_USDA=8.824
NC_035087.1	16428749	.	T	C	.	.	MAF_USDA=3.279
NC_035087.1	16428772	.	G	T	.	.	MAF_INRAE=5.263;MAF_USDA=4.167
NC_035087.1	16428780	.	C	T	.	.	MAF_USDA=3.279
NC_035087.1	16428781	.	T	G	.	.	MAF_INRAE=2.5
NC_035087.1	16428793	.	G	T	.	.	MAF_INRAE=1.667;MAF_USDA=21.176
NC_035087.1	16428795	.	G	C	.	.	MAF_INRAE=47.5;MAF_USDA=21.765
NC_035087.1	16428796	.	A	C	.	.	MAF_INRAE=47.5;MAF_USDA=22.941
NC_035087.1	16428841	.	G	A	.	.	MAF_USDA=9.167
NC_035087.1	16428917	.	A	C	.	.	MAF_INRAE=12.025;MAF_USDA=1.695
NC_035087.1	16429022	.	G	A	.	.	MAF_USDA=19.88
NC_035087.1	16429024	.	A	C	.	.	MAF_USDA=2.542
NC_035087.1	16429036	.	G	A	.	.	MAF_INRAE=6.667;MAF_USDA=9.036
NC_035087.1	16429058	.	C	T	.	.	MAF_USDA=3.614
NC_035087.1	16429059	.	A	G	.	.	MAF_USDA=12.048
NC_035087.1	16429093	.	A	T	.	.	MAF_USDA=11.446
NC_035087.1	16429094	.	T	G	.	.	MAF_USDA=11.446
NC_035087.1	16429109	.	T	C	.	.	MAF_USDA=1.695
NC_035087.1	16429173	.	A	T	.	.	MAF_USDA=8.434
NC_035087.1	16429307	.	C	T	.	.	MAF_INRAE=48.101;MAF_USDA=25.904
NC_035087.1	16429311	.	T	C	.	.	MAF_USDA=5.932
NC_035087.1	16429324	.	T	C	.	.	MAF_USDA=4.31
NC_035087.1	16429363	.	C	A	.	.	MAF_USDA=11.207
NC_035087.1	16429396	.	G	A	.	.	MAF_USDA=12.5
NC_035087.1	16429405	.	A	C	.	.	MAF_INRAE=24.051;MAF_USDA=11.31
NC_035087.1	16429410	.	A	T	.	.	MAF_USDA=12.5
NC_035087.1	16429413	.	T	A	.	.	MAF_INRAE=5.263;MAF_USDA=14.881
NC_035087.1	16429415	.	A	G	.	.	MAF_USDA=4.167
NC_035087.1	16429433	.	C	T	.	.	MAF_USDA=34.524
NC_035087.1	16429434	.	G	A	.	.	MAF_USDA=8.929
NC_035087.1	16429444	.	G	A	.	.	MAF_USDA=37.647
NC_035087.1	16429484	.	C	T	.	.	MAF_INRAE=23.333;MAF_USDA=9.016
NC_035087.1	16429486	.	A	T	.	.	MAF_USDA=4.167
NC_035087.1	16429488	.	T	A	.	.	MAF_USDA=8.235
NC_035087.1	16429497	.	A	T	.	.	MAF_USDA=4.098
NC_035087.1	16429510	.	G	A	.	.	MAF_USDA=1.639
NC_035087.1	16429511	.	T	A	.	.	MAF_USDA=1.639
NC_035087.1	16429586	.	T	C	.	.	MAF_USDA=37.5
NC_035087.1	16429611	.	T	C	.	.	MAF_USDA=30.588
NC_035087.1	16429634	.	C	T	.	.	MAF_USDA=4.167
NC_035087.1	16431198	.	G	A	.	.	MAF_USDA=4.098
NC_035087.1	16431246	.	C	T	.	.	MAF_USDA=1.639
NC_035087.1	16431301	.	G	A	.	.	MAF_INRAE=5.263;MAF_USDA=2.459
NC_035087.1	16431309	.	T	C	.	.	MAF_USDA=1.639
NC_035087.1	16431330	.	C	T	.	.	MAF_USDA=1.639
NC_035087.1	16431386	.	A	C	.	.	MAF_INRAE=6.667;MAF_USDA=10.588
NC_035087.1	16431389	.	G	A	.	.	MAF_INRAE=6.667;MAF_USDA=11.176
NC_035087.1	16431390	.	C	T	.	.	MAF_INRAE=6.667;MAF_USDA=10.0
NC_035087.1	16431398	.	T	C	.	.	MAF_INRAE=6.667;MAF_USDA=10.588
NC_035087.1	16431418	.	T	G	.	.	MAF_USDA=10.0
NC_035087.1	16431442	.	G	A	.	.	MAF_INRAE=32.911;MAF_USDA=15.882
NC_035087.1	16431483	.	A	G	.	.	MAF_INRAE=21.519;MAF_USDA=27.059
NC_035087.1	16431505	.	C	T	.	.	MAF_INRAE=9.494;MAF_USDA=8.333
NC_035087.1	16431506	.	A	G	.	.	MAF_INRAE=39.167;MAF_USDA=33.333
NC_035087.1	16431608	.	G	A	.	.	MAF_USDA=9.016
NC_035087.1	16431622	.	A	G	.	.	MAF_INRAE=38.608;MAF_USDA=12.5
NC_035087.1	16431754	.	G	A	.	.	MAF_INRAE=5.263;MAF_USDA=24.118
NC_035087.1	16431761	.	G	A	.	.	MAF_INRAE=24.684;MAF_USDA=25.595
NC_035087.1	16431866	.	T	C	.	.	MAF_INRAE=46.835;MAF_USDA=32.53
NC_035087.1	16431886	.	T	G	.	.	MAF_INRAE=27.848;MAF_USDA=30.723
NC_035087.1	16431892	.	G	C	.	.	MAF_INRAE=24.684;MAF_USDA=34.94
NC_035087.1	16431902	.	T	A	.	.	MAF_INRAE=6.667;MAF_USDA=6.627
NC_035087.1	16431932	.	T	A	.	.	MAF_INRAE=12.025
NC_035087.1	16431939	.	G	A	.	.	MAF_USDA=12.5
NC_035087.1	16431979	.	C	T	.	.	MAF_INRAE=11.392;MAF_USDA=31.176
NC_035087.1	16431996	.	C	T	.	.	MAF_INRAE=8.861;MAF_USDA=1.639
NC_035087.1	16432002	.	C	A	.	.	MAF_INRAE=10.0;MAF_USDA=10.0
NC_035087.1	16432005	.	T	C	.	.	MAF_INRAE=28.333;MAF_USDA=50.0
NC_035087.1	16432029	.	T	A	.	.	MAF_USDA=2.459
NC_035087.1	16432095	.	G	A	.	.	MAF_USDA=21.176
NC_035087.1	16432104	.	A	C	.	.	MAF_USDA=2.459
NC_035087.1	16432110	.	A	G	.	.	MAF_INRAE=46.835;MAF_USDA=45.833
NC_035087.1	16432113	.	C	T	.	.	MAF_INRAE=2.5
NC_035087.1	16432129	.	C	T	.	.	MAF_INRAE=47.468;MAF_USDA=42.353
NC_035087.1	16432145	.	G	A	.	.	MAF_INRAE=6.667;MAF_USDA=2.941
NC_035087.1	16432166	.	G	T	.	.	MAF_INRAE=31.013;MAF_USDA=47.059
NC_035087.1	16432167	.	T	G	.	.	MAF_INRAE=38.333;MAF_USDA=33.333
NC_035087.1	16432169	.	C	A	.	.	MAF_INRAE=38.333
NC_035087.1	16432261	.	T	G	.	.	MAF_USDA=18.824
NC_035087.1	16432322	.	A	G	.	.	MAF_INRAE=20.886;MAF_USDA=25.294
NC_035087.1	16432374	.	T	C	.	.	MAF_INRAE=2.5;MAF_USDA=21.176
NC_035087.1	16432412	.	C	A	.	.	MAF_INRAE=46.835;MAF_USDA=47.917
NC_035087.1	16432433	.	G	A	.	.	MAF_USDA=3.279
NC_035087.1	16432500	.	T	C	.	.	MAF_USDA=24.118
NC_035087.1	16432501	.	G	C	.	.	MAF_INRAE=31.579;MAF_USDA=24.706
NC_035087.1	16432503	.	T	G	.	.	MAF_INRAE=23.333;MAF_USDA=43.529
NC_035087.1	16432548	.	T	C	.	.	MAF_INRAE=44.937;MAF_USDA=11.475
NC_035087.1	16433590	.	A	C	.	.	MAF_USDA=12.195
NC_035087.1	16433597	.	T	A	.	.	MAF_USDA=4.167
NC_035087.1	16433626	.	A	T	.	.	MAF_USDA=22.892
NC_035087.1	16433737	.	A	C	.	.	MAF_USDA=4.237
NC_035087.1	16433747	.	G	T	.	.	MAF_USDA=3.571
NC_035087.1	16433769	.	C	T	.	.	MAF_INRAE=31.579;MAF_USDA=23.81
NC_035087.1	16433856	.	A	C	.	.	MAF_INRAE=35.443;MAF_USDA=17.059
NC_035087.1	16433873	.	G	T	.	.	MAF_USDA=4.918
NC_035087.1	16433917	.	A	C	.	.	MAF_INRAE=31.579;MAF_USDA=48.235
NC_035087.1	16433918	.	A	G	.	.	MAF_INRAE=31.579;MAF_USDA=16.471
NC_035087.1	16433946	.	T	C	.	.	MAF_INRAE=31.579;MAF_USDA=17.059
NC_035087.1	16433951	.	C	T	.	.	MAF_INRAE=47.368;MAF_USDA=15.882
NC_035087.1	16434008	.	A	G	.	.	MAF_USDA=5.833
NC_035087.1	16434012	.	T	C	.	.	MAF_USDA=5.833
NC_035087.1	16434023	.	T	A	.	.	MAF_USDA=7.5
NC_035087.1	16434041	.	C	T	.	.	MAF_USDA=12.5
NC_035087.1	16434102	.	A	G	.	.	MAF_USDA=8.333
NC_035087.1	16434106	.	T	C	.	.	MAF_USDA=8.333
NC_035087.1	16434131	.	G	A	.	.	MAF_USDA=2.083
NC_035087.1	16434135	.	C	T	.	.	MAF_USDA=10.417
NC_035087.1	16434147	.	G	A	.	.	MAF_USDA=8.696
NC_035087.1	16434153	.	A	G	.	.	MAF_USDA=20.833
NC_035087.1	16434163	.	A	G	.	.	MAF_USDA=33.333
NC_035087.1	16434172	.	C	T	.	.	MAF_USDA=8.333
NC_035087.1	16434178	.	G	A	.	.	MAF_USDA=6.25
NC_035087.1	16434223	.	A	T	.	.	MAF_USDA=41.304
NC_035087.1	16434303	.	T	C	.	.	MAF_USDA=1.695
NC_035087.1	16434314	.	A	G	.	.	MAF_USDA=2.459
NC_035087.1	16434318	.	T	C	.	.	MAF_USDA=1.639
NC_035087.1	16434326	.	G	A	.	.	MAF_USDA=4.098
NC_035087.1	16434354	.	T	G	.	.	MAF_INRAE=31.579;MAF_USDA=18.235
NC_035087.1	16434360	.	C	T	.	.	MAF_INRAE=49.367;MAF_USDA=24.118
NC_035087.1	16434368	.	G	A	.	.	MAF_INRAE=31.579;MAF_USDA=17.059
NC_035087.1	16434389	.	A	G	.	.	MAF_INRAE=31.579;MAF_USDA=15.882
NC_035087.1	16434392	.	T	C	.	.	MAF_INRAE=8.333
NC_035087.1	16434417	.	C	G	.	.	MAF_USDA=4.167
NC_035087.1	16434476	.	A	G	.	.	MAF_INRAE=31.646;MAF_USDA=17.059
NC_035087.1	16434491	.	C	T	.	.	MAF_INRAE=31.579;MAF_USDA=16.471
NC_035087.1	16434599	.	C	T	.	.	MAF_USDA=5.738
NC_035087.1	16434600	.	G	A	.	.	MAF_INRAE=32.911;MAF_USDA=14.706
NC_035087.1	16434628	.	C	T	.	.	MAF_INRAE=32.278;MAF_USDA=15.882
NC_035087.1	16434644	.	G	C	.	.	MAF_INRAE=8.861
NC_035087.1	16434657	.	A	G	.	.	MAF_INRAE=32.278
NC_035087.1	16434684	.	C	A	.	.	MAF_INRAE=3.333;MAF_USDA=30.0
NC_035087.1	16434685	.	T	G	.	.	MAF_USDA=1.639
NC_035087.1	16434745	.	A	G	.	.	MAF_INRAE=32.278;MAF_USDA=17.059
NC_035087.1	16434770	.	T	G	.	.	MAF_USDA=1.639
NC_035087.1	16434771	.	A	T	.	.	MAF_INRAE=5.0;MAF_USDA=5.294
NC_035087.1	16434783	.	C	T	.	.	MAF_USDA=1.639
NC_035087.1	16434787	.	T	C	.	.	MAF_USDA=3.529
NC_035087.1	16434795	.	T	C	.	.	MAF_INRAE=27.5;MAF_USDA=16.471
NC_035087.1	16434829	.	A	T	.	.	MAF_USDA=22.941
NC_035087.1	16434853	.	G	A	.	.	MAF_INRAE=5.0;MAF_USDA=7.059
NC_035087.1	16434861	.	C	T	.	.	MAF_USDA=23.529
NC_035087.1	16434877	.	C	T	.	.	MAF_USDA=4.918
NC_035087.1	16434888	.	G	A	.	.	MAF_USDA=1.639
NC_035087.1	16434896	.	G	C	.	.	MAF_USDA=5.738
NC_035087.1	16434906	.	A	T	.	.	MAF_USDA=2.459
NC_035087.1	16434950	.	T	A	.	.	MAF_USDA=24.706
NC_035087.1	16434957	.	C	T	.	.	MAF_INRAE=23.333;MAF_USDA=15.294
NC_035087.1	16434978	.	C	T	.	.	MAF_USDA=3.279
NC_035087.1	16434983	.	G	A	.	.	MAF_USDA=24.706
NC_035087.1	16434990	.	G	T	.	.	MAF_INRAE=47.368;MAF_USDA=15.882
NC_035087.1	16435014	.	A	T	.	.	MAF_USDA=6.471
NC_035087.1	16435085	.	G	C	.	.	MAF_USDA=6.25
NC_035087.1	16435110	.	G	A	.	.	MAF_USDA=35.417
NC_035087.1	16435152	.	T	G	.	.	MAF_USDA=20.833
NC_035087.1	16439663	.	C	G	.	.	MAF_INRAE=31.579;MAF_USDA=31.765
NC_035087.1	16439898	.	C	T	.	.	MAF_USDA=1.639
NC_035087.1	16440393	.	C	T	.	.	MAF_USDA=16.667
NC_035087.1	16440418	.	T	C	.	.	MAF_USDA=26.506
NC_035087.1	16440420	.	C	T	.	.	MAF_USDA=3.012
NC_035087.1	16440452	.	A	C	.	.	MAF_USDA=18.235
NC_035087.1	16440464	.	G	T	.	.	MAF_USDA=4.918
NC_035087.1	16440545	.	A	T	.	.	MAF_USDA=2.459
NC_035087.1	16440553	.	T	A	.	.	MAF_USDA=4.098
NC_035087.1	16440601	.	T	C	.	.	MAF_USDA=1.639
NC_035087.1	16440603	.	A	T	.	.	MAF_INRAE=21.053;MAF_USDA=9.836
NC_035087.1	16440611	.	T	A	.	.	MAF_INRAE=21.053;MAF_USDA=10.656
NC_035087.1	16440619	.	G	A	.	.	MAF_INRAE=5.263;MAF_USDA=13.529
NC_035087.1	16440630	.	T	G	.	.	MAF_INRAE=21.053;MAF_USDA=3.279
NC_035087.1	16440697	.	G	T	.	.	MAF_USDA=1.639
NC_035087.1	16440756	.	G	T	.	.	MAF_USDA=1.639
NC_035087.1	16440777	.	G	T	.	.	MAF_USDA=25.882
NC_035087.1	16440785	.	G	A	.	.	MAF_USDA=5.882
NC_035087.1	16440786	.	T	C	.	.	MAF_USDA=6.471
NC_035087.1	16440792	.	T	G	.	.	MAF_USDA=6.471
NC_035087.1	16440808	.	T	G	.	.	MAF_USDA=6.471
NC_035087.1	16440859	.	T	A	.	.	MAF_USDA=1.639
NC_035087.1	16440938	.	G	A	.	.	MAF_USDA=3.529
NC_035087.1	16440973	.	C	A	.	.	MAF_USDA=6.557
NC_035087.1	16441014	.	T	A	.	.	MAF_USDA=1.639
NC_035087.1	16441045	.	T	C	.	.	MAF_USDA=2.459
NC_035087.1	16441054	.	G	A	.	.	MAF_USDA=7.059
NC_035087.1	16441081	.	C	T	.	.	MAF_INRAE=20.886;MAF_USDA=38.235
NC_035087.1	16441143	.	G	A	.	.	MAF_INRAE=1.667;MAF_USDA=7.377
NC_035087.1	16441277	.	G	A	.	.	MAF_INRAE=20.0;MAF_USDA=6.25
NC_035087.1	16441330	.	T	C	.	.	MAF_USDA=14.706
NC_035087.1	16441361	.	A	T	.	.	MAF_USDA=7.059
NC_035087.1	16441365	.	A	C	.	.	MAF_USDA=6.25
NC_035087.1	16441370	.	T	C	.	.	MAF_USDA=43.75
NC_035087.1	16441556	.	A	G	.	.	MAF_USDA=6.25
NC_035087.1	16441587	.	A	T	.	.	MAF_USDA=12.5
NC_035087.1	16441603	.	C	T	.	.	MAF_USDA=17.647
NC_035087.1	16441636	.	A	G	.	.	MAF_USDA=12.941
NC_035087.1	16441651	.	A	C	.	.	MAF_INRAE=21.667
NC_035087.1	16441687	.	G	A	.	.	MAF_INRAE=7.895
NC_035087.1	16446389	.	G	C	.	.	MAF_USDA=41.667
NC_035087.1	16446429	.	C	T	.	.	MAF_USDA=29.167
NC_035087.1	16446644	.	C	A	.	.	MAF_USDA=5.738
NC_035087.1	16446646	.	G	T	.	.	MAF_USDA=5.738
NC_035087.1	16447012	.	A	C	.	.	MAF_USDA=39.583
NC_035087.1	16447084	.	A	T	.	.	MAF_USDA=39.583
NC_035087.1	16447127	.	A	G	.	.	MAF_USDA=39.583
NC_035087.1	16447151	.	A	G	.	.	MAF_USDA=35.417
NC_035087.1	16450169	.	C	T	.	.	MAF_USDA=25.904
NC_035087.1	16450263	.	G	A	.	.	MAF_USDA=8.333
NC_035087.1	16450271	.	A	T	.	.	MAF_INRAE=31.579;MAF_USDA=29.762
NC_035087.1	16450307	.	C	A	.	.	MAF_INRAE=31.579;MAF_USDA=28.824
NC_035087.1	16450309	.	G	T	.	.	MAF_INRAE=5.263;MAF_USDA=6.557
NC_035087.1	16450327	.	G	A	.	.	MAF_INRAE=31.579;MAF_USDA=28.824
NC_035087.1	16450359	.	T	G	.	.	MAF_INRAE=31.579;MAF_USDA=45.833
NC_035087.1	16450364	.	T	G	.	.	MAF_USDA=1.639
NC_035087.1	16450378	.	T	G	.	.	MAF_USDA=5.738
NC_035087.1	16450429	.	A	G	.	.	MAF_USDA=3.279
NC_035087.1	16450439	.	G	T	.	.	MAF_INRAE=21.053;MAF_USDA=4.098
NC_035087.1	16450450	.	C	T	.	.	MAF_INRAE=31.579;MAF_USDA=29.412
NC_035087.1	16450454	.	C	A	.	.	MAF_USDA=29.412
NC_035087.1	16450460	.	G	T	.	.	MAF_INRAE=21.053;MAF_USDA=4.098
NC_035087.1	16450470	.	A	C	.	.	MAF_INRAE=31.579;MAF_USDA=30.0
NC_035087.1	16450480	.	T	G	.	.	MAF_INRAE=31.579;MAF_USDA=29.412
NC_035087.1	16450511	.	G	A	.	.	MAF_INRAE=31.579;MAF_USDA=25.294
NC_035087.1	16450522	.	G	A	.	.	MAF_INRAE=31.579;MAF_USDA=29.412
NC_035087.1	16450539	.	C	T	.	.	MAF_INRAE=31.579;MAF_USDA=29.412
NC_035087.1	16450560	.	T	C	.	.	MAF_USDA=39.583
NC_035087.1	16450568	.	C	T	.	.	MAF_INRAE=31.579;MAF_USDA=28.824
NC_035087.1	16450583	.	A	G	.	.	MAF_INRAE=31.579;MAF_USDA=27.059
NC_035087.1	16450584	.	C	G	.	.	MAF_USDA=6.471
NC_035087.1	16450647	.	T	G	.	.	MAF_USDA=26.471
NC_035087.1	16450649	.	T	C	.	.	MAF_USDA=25.882
NC_035087.1	16450653	.	C	T	.	.	MAF_USDA=28.235
NC_035087.1	16450660	.	C	T	.	.	MAF_USDA=1.639
NC_035087.1	16450691	.	C	T	.	.	MAF_USDA=5.357
NC_035087.1	16450714	.	T	C	.	.	MAF_USDA=41.304
NC_035087.1	16450715	.	C	T	.	.	MAF_USDA=10.87
NC_035087.1	16450718	.	G	A	.	.	MAF_USDA=2.273
NC_035087.1	16450727	.	T	C	.	.	MAF_USDA=39.13
NC_035087.1	16450907	.	G	A	.	.	MAF_USDA=39.13
NC_035087.1	16450965	.	G	A	.	.	MAF_USDA=47.826
NC_035087.1	16450986	.	A	G	.	.	MAF_USDA=1.639
NC_035087.1	16451007	.	C	T	.	.	MAF_USDA=47.917
NC_035087.1	16451010	.	G	T	.	.	MAF_USDA=47.917
NC_035087.1	16451015	.	G	A	.	.	MAF_USDA=47.917
NC_035087.1	16451024	.	T	G	.	.	MAF_USDA=6.25
NC_035087.1	16451028	.	C	A	.	.	MAF_USDA=41.667
NC_035087.1	16451053	.	C	T	.	.	MAF_USDA=50.0
NC_035087.1	16451078	.	T	C	.	.	MAF_USDA=47.917
NC_035087.1	16451087	.	T	A	.	.	MAF_USDA=50.0
NC_035087.1	16451094	.	G	A	.	.	MAF_USDA=7.059
NC_035087.1	16451136	.	T	C	.	.	MAF_USDA=47.917
NC_035087.1	16451139	.	G	A	.	.	MAF_USDA=23.529
NC_035087.1	16451150	.	G	A	.	.	MAF_USDA=47.917
NC_035087.1	16451156	.	A	T	.	.	MAF_USDA=50.0
NC_035087.1	16451160	.	G	A	.	.	MAF_USDA=47.917
NC_035087.1	16451165	.	G	A	.	.	MAF_USDA=1.639
NC_035087.1	16451187	.	A	T	.	.	MAF_INRAE=46.203;MAF_USDA=27.647
NC_035087.1	16451222	.	G	A	.	.	MAF_INRAE=47.468;MAF_USDA=27.647
NC_035087.1	16451348	.	T	C	.	.	MAF_USDA=6.522
NC_035087.1	16451470	.	G	C	.	.	MAF_INRAE=5.263
NC_035087.1	16451492	.	G	A	.	.	MAF_USDA=3.279
NC_035087.1	16451498	.	G	T	.	.	MAF_INRAE=46.203
NC_035087.1	16451562	.	T	C	.	.	MAF_USDA=2.459
NC_035087.1	16451613	.	G	T	.	.	MAF_INRAE=13.924;MAF_USDA=22.353
NC_035087.1	16451618	.	T	A	.	.	MAF_INRAE=10.127;MAF_USDA=7.647
NC_035087.1	16451770	.	T	A	.	.	MAF_USDA=45.238
NC_035087.1	16453460	.	G	A	.	.	MAF_INRAE=3.333
NC_035087.1	16453508	.	A	G	.	.	MAF_INRAE=25.0;MAF_USDA=12.5
NC_035087.1	16453559	.	A	C	.	.	MAF_USDA=1.667
NC_035087.1	16453574	.	G	A	.	.	MAF_USDA=4.098
NC_035087.1	16453601	.	G	T	.	.	MAF_INRAE=5.0
NC_035087.1	16453605	.	C	T	.	.	MAF_INRAE=1.667;MAF_USDA=3.279
NC_035087.1	16453606	.	G	C	.	.	MAF_INRAE=10.833
NC_035087.1	16453611	.	T	C	.	.	MAF_INRAE=10.833;MAF_USDA=3.279
NC_035087.1	16453615	.	C	T	.	.	MAF_USDA=3.279
NC_035087.1	16453638	.	T	G	.	.	MAF_INRAE=24.167;MAF_USDA=10.0
NC_035087.1	16453708	.	G	A	.	.	MAF_INRAE=32.911;MAF_USDA=28.235
NC_035087.1	16453795	.	A	T	.	.	MAF_USDA=3.279
NC_035087.1	16453876	.	A	T	.	.	MAF_INRAE=25.0;MAF_USDA=11.176
NC_035087.1	16453906	.	T	C	.	.	MAF_USDA=12.353
NC_035087.1	16453936	.	G	A	.	.	MAF_USDA=3.529
NC_035087.1	16453939	.	T	G	.	.	MAF_USDA=3.529
NC_035087.1	16454001	.	T	A	.	.	MAF_USDA=4.918
NC_035087.1	16454068	.	C	T	.	.	MAF_INRAE=24.167;MAF_USDA=11.905
NC_035087.1	16454074	.	A	T	.	.	MAF_INRAE=24.167;MAF_USDA=12.5
NC_035087.1	16454107	.	C	G	.	.	MAF_INRAE=1.667;MAF_USDA=4.098
NC_035087.1	16454136	.	C	T	.	.	MAF_USDA=1.639
NC_035087.1	16454165	.	C	T	.	.	MAF_USDA=2.459
NC_035087.1	16454174	.	T	A	.	.	MAF_USDA=3.279
NC_035087.1	16454187	.	T	A	.	.	MAF_INRAE=20.253;MAF_USDA=37.647
NC_035087.1	16454255	.	C	T	.	.	MAF_USDA=10.588
NC_035087.1	16454259	.	G	A	.	.	MAF_INRAE=24.167;MAF_USDA=11.765
NC_035087.1	16454278	.	C	T	.	.	MAF_INRAE=12.658;MAF_USDA=33.529
NC_035087.1	16454296	.	T	A	.	.	MAF_USDA=1.639
NC_035087.1	16454346	.	A	T	.	.	MAF_USDA=4.098
NC_035087.1	16454348	.	C	T	.	.	MAF_USDA=4.098
NC_035087.1	16454353	.	C	G	.	.	MAF_USDA=1.639
NC_035087.1	16454363	.	A	T	.	.	MAF_USDA=12.5
NC_035087.1	16454372	.	T	A	.	.	MAF_USDA=1.639
NC_035087.1	16454454	.	C	T	.	.	MAF_USDA=47.619
NC_035087.1	16455380	.	C	A	.	.	MAF_USDA=1.667
NC_035087.1	16455515	.	C	A	.	.	MAF_INRAE=19.62;MAF_USDA=4.098
NC_035087.1	16455549	.	A	G	.	.	MAF_INRAE=24.167;MAF_USDA=10.0
NC_035087.1	16455550	.	G	T	.	.	MAF_INRAE=19.167;MAF_USDA=6.25
NC_035087.1	16455552	.	C	T	.	.	MAF_INRAE=19.167;MAF_USDA=6.25
NC_035087.1	16455620	.	C	G	.	.	MAF_INRAE=47.468;MAF_USDA=27.647
NC_035087.1	16455627	.	T	G	.	.	MAF_INRAE=26.667;MAF_USDA=11.765
NC_035087.1	16455648	.	C	A	.	.	MAF_USDA=14.706
NC_035087.1	16455716	.	A	C	.	.	MAF_INRAE=1.667;MAF_USDA=8.197
NC_035087.1	16455767	.	A	C	.	.	MAF_USDA=1.639
NC_035087.1	16455769	.	G	T	.	.	MAF_USDA=1.639
NC_035087.1	16455815	.	A	T	.	.	MAF_INRAE=27.5;MAF_USDA=14.118
NC_035087.1	16455816	.	A	C	.	.	MAF_INRAE=27.5;MAF_USDA=14.118
NC_035087.1	16455840	.	T	A	.	.	MAF_INRAE=27.5;MAF_USDA=14.706
NC_035087.1	16455846	.	G	T	.	.	MAF_USDA=1.639
NC_035087.1	16455919	.	C	T	.	.	MAF_USDA=4.098
NC_035087.1	16455953	.	G	T	.	.	MAF_INRAE=10.526;MAF_USDA=28.824
NC_035087.1	16456013	.	T	C	.	.	MAF_INRAE=27.5;MAF_USDA=14.118
NC_035087.1	16456021	.	T	G	.	.	MAF_USDA=4.098
NC_035087.1	16456048	.	A	G	.	.	MAF_INRAE=26.667;MAF_USDA=14.118
NC_035087.1	16456085	.	T	C	.	.	MAF_INRAE=26.667;MAF_USDA=17.059
NC_035087.1	16456094	.	T	C	.	.	MAF_INRAE=26.667;MAF_USDA=16.471
NC_035087.1	16456120	.	C	G	.	.	MAF_INRAE=27.5;MAF_USDA=16.667
NC_035087.1	16456126	.	A	G	.	.	MAF_INRAE=27.5;MAF_USDA=15.294
NC_035087.1	16456132	.	T	A	.	.	MAF_USDA=3.279
NC_035087.1	16456143	.	T	A	.	.	MAF_INRAE=35.443;MAF_USDA=28.235
NC_035087.1	16456164	.	G	T	.	.	MAF_USDA=15.882
NC_035087.1	16456174	.	A	G	.	.	MAF_INRAE=27.5;MAF_USDA=17.262
NC_035087.1	16456194	.	G	T	.	.	MAF_INRAE=26.667;MAF_USDA=17.262
NC_035087.1	16456285	.	A	C	.	.	MAF_INRAE=26.667;MAF_USDA=16.867
NC_035087.1	16456287	.	C	T	.	.	MAF_INRAE=25.0;MAF_USDA=14.286
NC_035087.1	16456355	.	T	C	.	.	MAF_USDA=37.288
NC_035087.1	16456361	.	G	T	.	.	MAF_USDA=12.048
NC_035087.1	16456362	.	T	G	.	.	MAF_USDA=16.667
NC_035087.1	16456389	.	G	T	.	.	MAF_USDA=33.333
NC_035087.1	16456395	.	T	A	.	.	MAF_USDA=20.833
NC_035087.1	16456399	.	C	A	.	.	MAF_USDA=41.667
NC_035087.1	16456491	.	C	A	.	.	MAF_USDA=18.75
NC_035087.1	16456492	.	A	G	.	.	MAF_USDA=18.75
NC_035087.1	16456513	.	A	G	.	.	MAF_USDA=3.571
NC_035087.1	16456515	.	G	A	.	.	MAF_USDA=5.357
NC_035087.1	16456523	.	A	T	.	.	MAF_INRAE=10.526;MAF_USDA=45.882
NC_035087.1	16456527	.	C	T	.	.	MAF_USDA=45.882
NC_035087.1	16456546	.	C	A	.	.	MAF_INRAE=10.526
NC_035087.1	16456566	.	T	A	.	.	MAF_INRAE=10.526;MAF_USDA=27.647
NC_035087.1	16456573	.	A	G	.	.	MAF_USDA=2.083
NC_035087.1	16456593	.	T	A	.	.	MAF_INRAE=1.667;MAF_USDA=2.083
NC_035087.1	16456602	.	C	T	.	.	MAF_INRAE=13.291;MAF_USDA=37.059
NC_035087.1	16456605	.	G	T	.	.	MAF_USDA=12.941
NC_035087.1	16456620	.	T	G	.	.	MAF_INRAE=33.544;MAF_USDA=28.235
NC_035087.1	16456635	.	G	A	.	.	MAF_INRAE=25.0;MAF_USDA=12.941
NC_035087.1	16456642	.	C	G	.	.	MAF_INRAE=31.646;MAF_USDA=45.882
NC_035087.1	16456652	.	C	A	.	.	MAF_INRAE=2.5;MAF_USDA=9.836
NC_035087.1	16456713	.	A	G	.	.	MAF_INRAE=29.167;MAF_USDA=27.647
NC_035087.1	16456717	.	CAGTGAA	CAGTGAG	.	.	MAF_USDA=45.833
NC_035087.1	16456723	.	A	G	.	.	MAF_INRAE=32.911;MAF_USDA=34.426
NC_035087.1	16456731	.	T	A	.	.	MAF_INRAE=43.333;MAF_USDA=25.294
NC_035087.1	16456762	.	A	G	.	.	MAF_USDA=2.459
NC_035087.1	16456765	.	ATT	ATG	.	.	MAF_USDA=4.167
NC_035087.1	16456767	.	T	G	.	.	MAF_INRAE=1.667;MAF_USDA=3.279
NC_035087.1	16456768	.	A	C,T	.	.	MAF_INRAE=9.494;MAF_USDA=2.459
NC_035087.1	16456769	.	C	A	.	.	MAF_INRAE=44.167;MAF_USDA=22.941
NC_035087.1	16456797	.	A	T	.	.	MAF_INRAE=13.333;MAF_USDA=45.294
NC_035087.1	16456804	.	A	T	.	.	MAF_INRAE=2.5;MAF_USDA=5.882
NC_035087.1	16456806	.	G	A	.	.	MAF_INRAE=14.167;MAF_USDA=47.059
NC_035087.1	16456882	.	A	C	.	.	MAF_INRAE=25.0;MAF_USDA=17.059
NC_035087.1	16456919	.	T	A	.	.	MAF_INRAE=27.5
NC_035087.1	16456920	.	A	T	.	.	MAF_INRAE=34.177
NC_035087.1	16456929	.	G	T	.	.	MAF_INRAE=27.5;MAF_USDA=14.583
NC_035087.1	16456957	.	G	A	.	.	MAF_INRAE=13.924;MAF_USDA=34.118
NC_035087.1	16456967	.	G	T	.	.	MAF_INRAE=2.532;MAF_USDA=29.508
NC_035087.1	16456996	.	T	C	.	.	MAF_USDA=6.471
NC_035087.1	16457005	.	T	C	.	.	MAF_INRAE=29.747;MAF_USDA=18.235
NC_035087.1	16457100	.	A	T	.	.	MAF_USDA=1.639
NC_035087.1	16457102	.	C	A	.	.	MAF_USDA=1.765
NC_035087.1	16457127	.	G	A	.	.	MAF_USDA=3.279
NC_035087.1	16457143	.	T	C	.	.	MAF_USDA=8.197
NC_035087.1	16457174	.	A	G	.	.	MAF_USDA=7.143
NC_035087.1	16457190	.	C	T	.	.	MAF_USDA=8.333
NC_035087.1	16457576	.	C	A	.	.	MAF_USDA=2.083
NC_035087.1	16457623	.	C	A	.	.	MAF_USDA=6.471
NC_035087.1	16457635	.	A	C	.	.	MAF_USDA=9.412
NC_035087.1	16457644	.	A	G	.	.	MAF_USDA=6.557
NC_035087.1	16457659	.	G	A	.	.	MAF_USDA=4.167
NC_035087.1	16457670	.	A	G	.	.	MAF_USDA=8.824
NC_035087.1	16457742	.	C	T	.	.	MAF_USDA=3.529
NC_035087.1	16457796	.	C	T	.	.	MAF_INRAE=1.667;MAF_USDA=5.294
NC_035087.1	16457835	.	T	G	.	.	MAF_USDA=1.639
NC_035087.1	16457878	.	T	C	.	.	MAF_USDA=3.279
NC_035087.1	16457930	.	A	T	.	.	MAF_INRAE=21.667;MAF_USDA=20.0
NC_035087.1	16457938	.	T	C	.	.	MAF_INRAE=20.833;MAF_USDA=20.0
NC_035087.1	16457941	.	G	A	.	.	MAF_INRAE=20.833;MAF_USDA=19.412
NC_035087.1	16457950	.	C	T	.	.	MAF_USDA=8.333
NC_035087.1	16457970	.	A	G	.	.	MAF_INRAE=20.833;MAF_USDA=15.882
NC_035087.1	16457995	.	G	A	.	.	MAF_INRAE=2.5;MAF_USDA=7.647
NC_035087.1	16458038	.	A	G	.	.	MAF_INRAE=5.263
NC_035087.1	16458181	.	C	T	.	.	MAF_INRAE=5.0;MAF_USDA=10.588
NC_035087.1	16458210	.	G	C	.	.	MAF_USDA=4.098
NC_035087.1	16458224	.	A	G	.	.	MAF_USDA=6.25
NC_035087.1	16458243	.	C	T	.	.	MAF_INRAE=5.263
NC_035087.1	16458248	.	C	A	.	.	MAF_USDA=2.459
NC_035087.1	16463508	.	G	T	.	.	MAF_USDA=21.765
NC_035087.1	16463581	.	A	C	.	.	MAF_USDA=4.918
NC_035087.1	16463589	.	T	C	.	.	MAF_USDA=21.176
NC_035087.1	16463602	.	A	G	.	.	MAF_USDA=13.095
NC_035087.1	16463603	.	C	T	.	.	MAF_USDA=13.095
NC_035087.1	16463616	.	A	C	.	.	MAF_USDA=11.667
NC_035087.1	16463620	.	T	C	.	.	MAF_USDA=11.667
NC_035087.1	16463632	.	A	C	.	.	MAF_USDA=14.881
NC_035087.1	16463653	.	A	C	.	.	MAF_USDA=19.048
NC_035087.1	16463656	.	T	C	.	.	MAF_USDA=22.024
NC_035087.1	16463662	.	T	C	.	.	MAF_USDA=4.167
NC_035087.1	16463674	.	A	C	.	.	MAF_USDA=22.024
NC_035087.1	16463680	.	T	A	.	.	MAF_USDA=1.639
NC_035087.1	16463693	.	A	G	.	.	MAF_USDA=2.459
NC_035087.1	16463695	.	C	A	.	.	MAF_USDA=5.738
NC_035087.1	16463704	.	C	T	.	.	MAF_USDA=22.619
NC_035087.1	16463713	.	T	G	.	.	MAF_INRAE=5.263;MAF_USDA=4.167
NC_035087.1	16463766	.	T	C	.	.	MAF_USDA=20.833
NC_035087.1	16463769	.	C	A	.	.	MAF_USDA=16.667
NC_035087.1	16463795	.	C	T	.	.	MAF_USDA=8.434
NC_035087.1	16463838	.	T	G	.	.	MAF_USDA=4.167
NC_035087.1	16463845	.	C	T	.	.	MAF_USDA=4.167
NC_035087.1	16463864	.	C	G	.	.	MAF_USDA=12.5
NC_035087.1	16463873	.	A	C	.	.	MAF_USDA=5.0
NC_035087.1	16463892	.	C	A	.	.	MAF_INRAE=10.526;MAF_USDA=9.322
NC_035087.1	16463893	.	A	T	.	.	MAF_USDA=9.322
NC_035087.1	16463897	.	A	G	.	.	MAF_USDA=13.855
NC_035087.1	16463902	.	G	A	.	.	MAF_USDA=8.333
NC_035087.1	16463944	.	A	C	.	.	MAF_USDA=5.932
NC_035087.1	16468657	.	G	A	.	.	MAF_USDA=6.25
NC_035087.1	16468706	.	C	A	.	.	MAF_USDA=41.667
NC_035087.1	16468881	.	A	T	.	.	MAF_USDA=18.824
NC_035087.1	16468890	.	A	G	.	.	MAF_USDA=11.475
NC_035087.1	16468919	.	C	T	.	.	MAF_INRAE=1.667;MAF_USDA=1.639
NC_035087.1	16468953	.	A	T	.	.	MAF_INRAE=31.013;MAF_USDA=41.176
NC_035087.1	16468976	.	T	A	.	.	MAF_INRAE=31.013;MAF_USDA=37.647
NC_035087.1	16468989	.	T	A	.	.	MAF_INRAE=10.127;MAF_USDA=6.471
NC_035087.1	16468991	.	G	C	.	.	MAF_INRAE=11.667;MAF_USDA=6.471
NC_035087.1	16469004	.	A	T	.	.	MAF_INRAE=31.013;MAF_USDA=48.235
NC_035087.1	16469031	.	G	A	.	.	MAF_INRAE=11.392;MAF_USDA=5.294
NC_035087.1	16469040	.	T	A	.	.	MAF_USDA=1.639
NC_035087.1	16469043	.	C	T	.	.	MAF_USDA=1.639
NC_035087.1	16469066	.	G	A	.	.	MAF_USDA=1.639
NC_035087.1	16469079	.	T	C	.	.	MAF_USDA=4.118
NC_035087.1	16469287	.	G	A	.	.	MAF_USDA=1.639
NC_035087.1	16469385	.	A	C	.	.	MAF_USDA=2.459
NC_035087.1	16469445	.	C	T	.	.	MAF_INRAE=1.667
NC_035087.1	16469775	.	C	G	.	.	MAF_USDA=4.167
NC_035087.1	16469777	.	C	G	.	.	MAF_USDA=4.167
NC_035087.1	16469806	.	A	G	.	.	MAF_USDA=1.639
NC_035087.1	16469826	.	C	T	.	.	MAF_USDA=4.098
NC_035087.1	16469859	.	G	C	.	.	MAF_INRAE=46.835;MAF_USDA=27.647
NC_035087.1	16469931	.	C	T	.	.	MAF_USDA=5.738
NC_035087.1	16469935	.	C	A	.	.	MAF_USDA=4.918
NC_035087.1	16469936	.	T	A	.	.	MAF_USDA=4.918
NC_035087.1	16469978	.	A	C	.	.	MAF_USDA=4.918
NC_035087.1	16469990	.	G	T	.	.	MAF_USDA=4.098
NC_035087.1	16470016	.	A	T	.	.	MAF_INRAE=21.053;MAF_USDA=1.639
NC_035087.1	16470099	.	C	A	.	.	MAF_USDA=4.098
NC_035087.1	16470124	.	C	A	.	.	MAF_INRAE=31.013;MAF_USDA=48.235
NC_035087.1	16470126	.	A	G	.	.	MAF_INRAE=1.667;MAF_USDA=1.639
NC_035087.1	16470152	.	G	A	.	.	MAF_INRAE=10.127;MAF_USDA=7.647
NC_035087.1	16470157	.	T	A	.	.	MAF_INRAE=32.911;MAF_USDA=15.882
NC_035087.1	16470176	.	C	G	.	.	MAF_INRAE=46.835;MAF_USDA=24.118
NC_035087.1	16470228	.	G	A	.	.	MAF_USDA=2.459
NC_035087.1	16470252	.	G	T	.	.	MAF_INRAE=9.167
NC_035087.1	16470352	.	C	A	.	.	MAF_INRAE=5.263;MAF_USDA=7.059
NC_035087.1	16470362	.	G	T	.	.	MAF_USDA=2.941
NC_035087.1	16470424	.	A	T	.	.	MAF_USDA=2.5
NC_035087.1	16470440	.	C	T	.	.	MAF_USDA=3.333
NC_035087.1	16470475	.	T	G	.	.	MAF_USDA=2.5
NC_035087.1	16470502	.	C	A	.	.	MAF_USDA=1.639
NC_035087.1	16470504	.	G	A	.	.	MAF_USDA=1.639
NC_035087.1	16472569	.	C	T	.	.	MAF_INRAE=5.0
NC_035087.1	16472745	.	G	A	.	.	MAF_USDA=1.639
NC_035087.1	16472780	.	A	G	.	.	MAF_USDA=3.279
NC_035087.1	16472794	.	T	G	.	.	MAF_USDA=1.639
NC_035087.1	16472799	.	T	C	.	.	MAF_USDA=4.918
NC_035087.1	16472829	.	C	T	.	.	MAF_INRAE=5.0;MAF_USDA=7.647
NC_035087.1	16472874	.	G	A	.	.	MAF_INRAE=5.0;MAF_USDA=7.647
NC_035087.1	16472947	.	A	T	.	.	MAF_USDA=1.639
NC_035087.1	16473021	.	C	T	.	.	MAF_INRAE=2.5
NC_035087.1	16474962	.	C	A	.	.	MAF_USDA=10.0
NC_035087.1	16474986	.	T	G	.	.	MAF_INRAE=5.263;MAF_USDA=1.695
NC_035087.1	16475122	.	G	A	.	.	MAF_USDA=8.235
NC_035087.1	16475175	.	T	G	.	.	MAF_INRAE=6.329;MAF_USDA=40.588
NC_035087.1	16475227	.	T	G	.	.	MAF_USDA=2.941
NC_035087.1	16475290	.	G	A	.	.	MAF_INRAE=20.0;MAF_USDA=5.294
NC_035087.1	16475338	.	G	A	.	.	MAF_USDA=8.235
NC_035087.1	16475366	.	A	C	.	.	MAF_USDA=1.639
NC_035087.1	16475716	.	A	G	.	.	MAF_INRAE=5.263;MAF_USDA=40.588
NC_035087.1	16475742	.	A	C	.	.	MAF_INRAE=5.263;MAF_USDA=35.882
NC_035087.1	16475803	.	T	C	.	.	MAF_USDA=3.279
NC_035087.1	16475896	.	A	G	.	.	MAF_USDA=2.941
NC_035087.1	16476976	.	T	C	.	.	MAF_USDA=4.167
NC_035087.1	16476995	.	T	C	.	.	MAF_USDA=38.824
NC_035087.1	16477010	.	G	A	.	.	MAF_USDA=18.824
NC_035087.1	16477074	.	G	T	.	.	MAF_USDA=7.647
NC_035087.1	16477101	.	C	T	.	.	MAF_USDA=10.588
NC_035087.1	16477102	.	T	C	.	.	MAF_INRAE=5.263;MAF_USDA=30.0
NC_035087.1	16477109	.	A	G	.	.	MAF_USDA=1.639
NC_035087.1	16477135	.	G	A	.	.	MAF_USDA=4.167
NC_035087.1	16477137	.	G	A	.	.	MAF_USDA=4.167
NC_035087.1	16477147	.	C	T	.	.	MAF_USDA=6.25
NC_035087.1	16477149	.	C	A	.	.	MAF_USDA=6.25
NC_035087.1	16477166	.	C	T	.	.	MAF_USDA=2.083
NC_035087.1	16477167	.	G	T	.	.	MAF_USDA=4.167
NC_035087.1	16477193	.	T	C	.	.	MAF_USDA=8.333
NC_035087.1	16477210	.	C	A	.	.	MAF_USDA=12.5
NC_035087.1	16477221	.	C	G	.	.	MAF_USDA=2.083
NC_035087.1	16477234	.	G	C	.	.	MAF_USDA=8.333
NC_035087.1	16477435	.	A	G	.	.	MAF_USDA=1.176
NC_035087.1	16477475	.	G	A	.	.	MAF_USDA=5.882
NC_035087.1	16477498	.	C	T	.	.	MAF_USDA=1.639
NC_035087.1	16477504	.	C	T	.	.	MAF_USDA=1.639
NC_035087.1	16477573	.	A	C	.	.	MAF_USDA=9.836
NC_035087.1	16477579	.	C	G	.	.	MAF_USDA=4.118
NC_035087.1	16477588	.	G	T	.	.	MAF_INRAE=10.127;MAF_USDA=14.706
NC_035087.1	16477592	.	G	A	.	.	MAF_USDA=2.459
NC_035087.1	16477595	.	A	G	.	.	MAF_USDA=8.235
NC_035087.1	16477600	.	G	A	.	.	MAF_USDA=6.557
NC_035087.1	16477603	.	T	C	.	.	MAF_USDA=4.918
NC_035087.1	16477612	.	G	A	.	.	MAF_USDA=14.118
NC_035087.1	16477613	.	G	C	.	.	MAF_INRAE=2.632
NC_035087.1	16477615	.	A	T	.	.	MAF_USDA=2.459
NC_035087.1	16477637	.	A	G	.	.	MAF_USDA=34.706
NC_035087.1	16477667	.	T	C	.	.	MAF_USDA=8.333
NC_035087.1	16477668	.	G	A	.	.	MAF_INRAE=11.667;MAF_USDA=17.391
NC_035087.1	16477676	.	G	T	.	.	MAF_USDA=27.976
NC_035087.1	16477692	.	A	C	.	.	MAF_USDA=2.459
NC_035087.1	16477711	.	C	T	.	.	MAF_USDA=25.294
NC_035087.1	16477712	.	G	T	.	.	MAF_USDA=27.059
NC_035087.1	16477725	.	G	A	.	.	MAF_USDA=4.118
NC_035087.1	16477746	.	A	G	.	.	MAF_USDA=1.639
NC_035087.1	16477853	.	C	T	.	.	MAF_USDA=1.639
NC_035087.1	16477882	.	G	T	.	.	MAF_INRAE=5.0
NC_035087.1	16477888	.	G	A	.	.	MAF_INRAE=5.0
NC_035087.1	16477902	.	T	A	.	.	MAF_INRAE=3.333;MAF_USDA=5.0
NC_035087.1	16477904	.	A	G	.	.	MAF_INRAE=3.333;MAF_USDA=5.0
NC_035087.1	16477905	.	C	A	.	.	MAF_USDA=1.639
NC_035087.1	16477918	.	A	C	.	.	MAF_INRAE=3.797;MAF_USDA=2.459
NC_035087.1	16477920	.	A	T	.	.	MAF_USDA=3.333
NC_035087.1	16478056	.	C	A	.	.	MAF_USDA=14.706
NC_035087.1	16478058	.	G	T	.	.	MAF_USDA=45.294
NC_035087.1	16478065	.	A	C	.	.	MAF_USDA=2.459
NC_035087.1	16478080	.	C	T	.	.	MAF_USDA=36.471
NC_035087.1	16478107	.	G	T	.	.	MAF_USDA=22.917
NC_035087.1	16478176	.	G	T	.	.	MAF_USDA=17.647
NC_035087.1	16478179	.	G	A	.	.	MAF_USDA=6.557
NC_035087.1	16478185	.	T	G	.	.	MAF_USDA=39.583
NC_035087.1	16478203	.	T	C	.	.	MAF_USDA=29.167
NC_035087.1	16478234	.	A	G	.	.	MAF_USDA=2.459
NC_035087.1	16478265	.	T	C	.	.	MAF_USDA=9.016
NC_035087.1	16478268	.	T	G	.	.	MAF_USDA=7.377
NC_035087.1	16478269	.	C	T	.	.	MAF_USDA=8.197
NC_035087.1	16478273	.	T	C	.	.	MAF_USDA=2.459
NC_035087.1	16478282	.	G	A	.	.	MAF_USDA=1.639
NC_035087.1	16478296	.	C	A	.	.	MAF_USDA=10.588
NC_035087.1	16478359	.	C	T	.	.	MAF_USDA=6.548
NC_035087.1	16478374	.	C	A	.	.	MAF_USDA=14.706
NC_035087.1	16478390	.	A	G	.	.	MAF_USDA=2.459
NC_035087.1	16478392	.	T	G	.	.	MAF_USDA=7.377
NC_035087.1	16478421	.	C	T	.	.	MAF_USDA=9.412
NC_035087.1	16478424	.	G	T	.	.	MAF_USDA=9.412
NC_035087.1	16478425	.	T	C	.	.	MAF_USDA=9.412
NC_035087.1	16478437	.	C	T	.	.	MAF_INRAE=2.5
NC_035087.1	16478464	.	T	C	.	.	MAF_USDA=9.016
NC_035087.1	16478465	.	T	A	.	.	MAF_USDA=10.656
NC_035087.1	16478469	.	T	C	.	.	MAF_USDA=9.016
NC_035087.1	16478480	.	C	T	.	.	MAF_USDA=2.459
NC_035087.1	16478481	.	T	A	.	.	MAF_INRAE=5.263;MAF_USDA=16.471
NC_035087.1	16478488	.	G	T	.	.	MAF_USDA=2.459
NC_035087.1	16478489	.	A	C	.	.	MAF_USDA=2.459
NC_035087.1	16478497	.	G	A	.	.	MAF_USDA=2.459
NC_035087.1	16478503	.	T	G	.	.	MAF_USDA=2.459
NC_035087.1	16478517	.	G	A	.	.	MAF_INRAE=5.263;MAF_USDA=7.647
NC_035087.1	16478523	.	C	G	.	.	MAF_USDA=1.639
NC_035087.1	16478564	.	C	A	.	.	MAF_INRAE=10.833;MAF_USDA=2.083
NC_035087.1	16478576	.	T	A	.	.	MAF_INRAE=25.316;MAF_USDA=34.118
NC_035087.1	16478679	.	T	C	.	.	MAF_INRAE=14.557;MAF_USDA=22.353
NC_035087.1	16478742	.	C	T	.	.	MAF_USDA=3.529
NC_035087.1	16478776	.	A	T	.	.	MAF_INRAE=43.038;MAF_USDA=34.706
NC_035087.1	16478782	.	C	A	.	.	MAF_INRAE=43.038;MAF_USDA=34.706
NC_035087.1	16478792	.	G	A	.	.	MAF_INRAE=43.038;MAF_USDA=34.706
NC_035087.1	16478815	.	G	A	.	.	MAF_INRAE=27.848;MAF_USDA=8.235
NC_035087.1	16478816	.	G	C	.	.	MAF_INRAE=42.405;MAF_USDA=34.118
NC_035087.1	16478830	.	T	G	.	.	MAF_INRAE=5.263;MAF_USDA=1.639
NC_035087.1	16478862	.	G	T	.	.	MAF_INRAE=1.667
NC_035087.1	16478879	.	T	G	.	.	MAF_USDA=12.941
NC_035087.1	16478884	.	A	T	.	.	MAF_INRAE=1.667;MAF_USDA=1.639
NC_035087.1	16478914	.	T	C	.	.	MAF_INRAE=9.494;MAF_USDA=5.882
NC_035087.1	16478929	.	T	A	.	.	MAF_USDA=13.69
NC_035087.1	16478930	.	A	T	.	.	MAF_INRAE=25.316;MAF_USDA=11.905
NC_035087.1	16478931	.	A	T	.	.	MAF_USDA=1.667
NC_035087.1	16478951	.	A	T	.	.	MAF_USDA=13.095
NC_035087.1	16478953	.	T	G	.	.	MAF_USDA=13.095
NC_035087.1	16478964	.	C	T	.	.	MAF_USDA=1.667
NC_035087.1	16478982	.	C	T	.	.	MAF_USDA=4.167
NC_035087.1	16479537	.	G	A	.	.	MAF_USDA=2.083
NC_035087.1	16479544	.	T	G	.	.	MAF_INRAE=5.0;MAF_USDA=5.952
NC_035087.1	16479570	.	C	T	.	.	MAF_INRAE=28.481
NC_035087.1	16479713	.	G	A	.	.	MAF_INRAE=37.342;MAF_USDA=40.0
NC_035087.1	16479721	.	A	G	.	.	MAF_INRAE=10.127;MAF_USDA=7.647
NC_035087.1	16479737	.	A	C	.	.	MAF_USDA=9.412
NC_035087.1	16479777	.	G	A	.	.	MAF_USDA=1.667
NC_035087.1	16479782	.	G	A	.	.	MAF_INRAE=6.667;MAF_USDA=29.167
NC_035087.1	16479810	.	T	C	.	.	MAF_USDA=32.609
NC_035087.1	16479833	.	C	T	.	.	MAF_USDA=26.087
NC_035087.1	16479835	.	T	G	.	.	MAF_USDA=32.609
NC_035087.1	16479837	.	T	C	.	.	MAF_USDA=6.25
NC_035087.1	16479941	.	T	A	.	.	MAF_USDA=8.333
NC_035087.1	16479944	.	C	T	.	.	MAF_INRAE=43.671;MAF_USDA=26.471
NC_035087.1	16479992	.	C	T	.	.	MAF_INRAE=13.291;MAF_USDA=7.059
NC_035087.1	16480060	.	G	A	.	.	MAF_USDA=15.882
NC_035087.1	16480129	.	T	G	.	.	MAF_INRAE=44.937;MAF_USDA=30.588
NC_035087.1	16480295	.	T	G	.	.	MAF_INRAE=1.667
NC_035087.1	16480345	.	C	T	.	.	MAF_INRAE=11.392;MAF_USDA=25.294
NC_035087.1	16480385	.	A	C	.	.	MAF_USDA=3.529
NC_035087.1	16480426	.	C	A	.	.	MAF_INRAE=15.823;MAF_USDA=47.647
NC_035087.1	16480437	.	A	G	.	.	MAF_INRAE=15.823;MAF_USDA=48.235
NC_035087.1	16480470	.	A	G	.	.	MAF_INRAE=5.0;MAF_USDA=2.941
NC_035087.1	16480473	.	T	A	.	.	MAF_USDA=3.529
NC_035087.1	16480477	.	G	A	.	.	MAF_USDA=9.412
NC_035087.1	16480503	.	A	T	.	.	MAF_INRAE=42.5
NC_035087.1	16480523	.	A	G	.	.	MAF_USDA=7.059
NC_035087.1	16480533	.	A	T	.	.	MAF_INRAE=40.833;MAF_USDA=8.333
NC_035087.1	16480666	.	A	G	.	.	MAF_USDA=3.529
NC_035087.1	16480701	.	G	C	.	.	MAF_USDA=7.377
NC_035087.1	16480716	.	C	A	.	.	MAF_INRAE=20.886;MAF_USDA=8.824
NC_035087.1	16480721	.	C	G	.	.	MAF_INRAE=36.709;MAF_USDA=27.647
NC_035087.1	16480741	.	C	T	.	.	MAF_USDA=3.279
NC_035087.1	16480788	.	G	T	.	.	MAF_INRAE=32.278;MAF_USDA=34.118
NC_035087.1	16480853	.	T	G	.	.	MAF_INRAE=21.519;MAF_USDA=49.412
NC_035087.1	16480909	.	A	T	.	.	MAF_INRAE=21.519;MAF_USDA=7.647
NC_035087.1	16480919	.	G	A	.	.	MAF_INRAE=15.823;MAF_USDA=6.25
NC_035087.1	16480951	.	A	C	.	.	MAF_USDA=5.833
NC_035087.1	16480953	.	A	T	.	.	MAF_INRAE=32.5;MAF_USDA=22.619
NC_035087.1	16480955	.	G	A	.	.	MAF_INRAE=32.5;MAF_USDA=22.024
NC_035087.1	16480956	.	A	G	.	.	MAF_INRAE=32.5;MAF_USDA=22.619
NC_035087.1	16480986	.	A	G	.	.	MAF_USDA=8.235
NC_035087.1	16481010	.	A	G	.	.	MAF_USDA=3.279
NC_035087.1	16481017	.	C	A	.	.	MAF_USDA=2.083
NC_035087.1	16481029	.	C	A	.	.	MAF_USDA=1.639
NC_035087.1	16481033	.	G	T	.	.	MAF_USDA=7.647
NC_035087.1	16481036	.	C	T	.	.	MAF_INRAE=4.167
NC_035087.1	16481152	.	T	A	.	.	MAF_USDA=5.738
NC_035087.1	16481171	.	G	A	.	.	MAF_USDA=1.639
NC_035087.1	16481232	.	G	A	.	.	MAF_INRAE=20.886;MAF_USDA=16.471
NC_035087.1	16481267	.	G	A	.	.	MAF_INRAE=20.886;MAF_USDA=8.235
NC_035087.1	16481285	.	T	A	.	.	MAF_USDA=1.639
NC_035087.1	16481286	.	C	A	.	.	MAF_USDA=3.529
NC_035087.1	16481391	.	A	C	.	.	MAF_INRAE=10.127;MAF_USDA=20.588
NC_035087.1	16481427	.	A	C	.	.	MAF_INRAE=20.886;MAF_USDA=8.235
NC_035087.1	16481454	.	A	G	.	.	MAF_USDA=11.176
NC_035087.1	16481471	.	A	T	.	.	MAF_INRAE=18.987;MAF_USDA=16.471
NC_035087.1	16481480	.	C	G	.	.	MAF_INRAE=18.987;MAF_USDA=27.059
NC_035087.1	16481546	.	A	G	.	.	MAF_INRAE=15.0;MAF_USDA=20.492
NC_035087.1	16481568	.	T	G	.	.	MAF_USDA=5.738
NC_035087.1	16481569	.	A	C	.	.	MAF_USDA=6.471
NC_035087.1	16481576	.	G	A	.	.	MAF_INRAE=16.667;MAF_USDA=21.176
NC_035087.1	16481577	.	T	C	.	.	MAF_INRAE=16.667;MAF_USDA=6.557
NC_035087.1	16481578	.	G	A	.	.	MAF_INRAE=16.667;MAF_USDA=5.738
NC_035087.1	16481614	.	A	G	.	.	MAF_INRAE=11.667;MAF_USDA=18.235
NC_035087.1	16481616	.	C	A	.	.	MAF_INRAE=11.667;MAF_USDA=18.235
NC_035087.1	16481619	.	T	C	.	.	MAF_USDA=4.918
NC_035087.1	16481661	.	C	A	.	.	MAF_INRAE=36.076;MAF_USDA=28.235
NC_035087.1	16481699	.	A	G	.	.	MAF_INRAE=10.0;MAF_USDA=2.353
NC_035087.1	16481724	.	G	A	.	.	MAF_USDA=8.235
NC_035087.1	16481727	.	A	T	.	.	MAF_USDA=1.639
NC_035087.1	16481728	.	G	A	.	.	MAF_USDA=1.639
NC_035087.1	16481753	.	T	A	.	.	MAF_USDA=7.647
NC_035087.1	16481783	.	C	G	.	.	MAF_USDA=7.647
NC_035087.1	16481809	.	C	G	.	.	MAF_USDA=2.083
NC_035087.1	16481889	.	G	C	.	.	MAF_USDA=7.059
NC_035087.1	16481890	.	T	C	.	.	MAF_USDA=3.279
NC_035087.1	16481891	.	C	T	.	.	MAF_USDA=1.176
NC_035087.1	16481899	.	T	C	.	.	MAF_USDA=3.529
NC_035087.1	16481911	.	G	A	.	.	MAF_USDA=7.059
NC_035087.1	16481976	.	A	T	.	.	MAF_INRAE=5.833;MAF_USDA=45.294
NC_035087.1	16482002	.	A	G	.	.	MAF_USDA=18.824
NC_035087.1	16482045	.	T	G	.	.	MAF_USDA=6.471
NC_035087.1	16482081	.	G	T	.	.	MAF_USDA=8.333
NC_035087.1	16483680	.	G	T	.	.	MAF_USDA=7.059
NC_035087.1	16483695	.	A	C	.	.	MAF_INRAE=9.167;MAF_USDA=8.333
NC_035087.1	16483700	.	T	A	.	.	MAF_USDA=4.118
NC_035087.1	16483743	.	T	C	.	.	MAF_USDA=4.098
NC_035087.1	16483748	.	T	G	.	.	MAF_USDA=3.279
NC_035087.1	16483750	.	G	T	.	.	MAF_USDA=2.459
NC_035087.1	16483779	.	C	G	.	.	MAF_USDA=3.333
NC_035087.1	16483787	.	C	T	.	.	MAF_USDA=6.25
NC_035087.1	16483792	.	C	T	.	.	MAF_USDA=14.881
NC_035087.1	16483802	.	A	G	.	.	MAF_USDA=5.357
NC_035087.1	16483835	.	T	G	.	.	MAF_USDA=6.25
NC_035087.1	16483838	.	C	A	.	.	MAF_USDA=20.833
NC_035087.1	16483862	.	C	T	.	.	MAF_USDA=4.167
NC_035087.1	16483876	.	T	C	.	.	MAF_USDA=12.5
NC_035087.1	16483886	.	A	G	.	.	MAF_USDA=8.333
NC_035087.1	16483930	.	C	A	.	.	MAF_INRAE=12.025;MAF_USDA=22.024
NC_035087.1	16483954	.	C	T	.	.	MAF_USDA=4.918
NC_035087.1	16483993	.	C	T	.	.	MAF_USDA=4.918
NC_035087.1	16483995	.	G	T	.	.	MAF_USDA=8.235
NC_035087.1	16484111	.	G	T	.	.	MAF_USDA=5.294
NC_035087.1	16484112	.	A	T	.	.	MAF_USDA=5.882
NC_035087.1	16484117	.	G	A	.	.	MAF_USDA=7.059
NC_035087.1	16484121	.	A	G	.	.	MAF_USDA=7.377
NC_035087.1	16484154	.	C	A	.	.	MAF_INRAE=26.582;MAF_USDA=48.235
NC_035087.1	16484179	.	G	A	.	.	MAF_USDA=9.412
NC_035087.1	16484205	.	A	G	.	.	MAF_INRAE=26.582;MAF_USDA=36.471
NC_035087.1	16484351	.	C	A	.	.	MAF_USDA=6.471
NC_035087.1	16484355	.	T	A	.	.	MAF_USDA=9.412
NC_035087.1	16484359	.	C	T	.	.	MAF_INRAE=9.167;MAF_USDA=2.941
NC_035087.1	16484448	.	T	C	.	.	MAF_INRAE=21.053;MAF_USDA=12.941
NC_035087.1	16484552	.	C	T	.	.	MAF_USDA=3.529
NC_035087.1	16484556	.	T	A	.	.	MAF_INRAE=9.167;MAF_USDA=2.941
NC_035087.1	16484576	.	C	A	.	.	MAF_INRAE=7.5;MAF_USDA=4.167
NC_035087.1	16484661	.	C	A	.	.	MAF_USDA=1.667
NC_035087.1	16484673	.	T	A	.	.	MAF_USDA=14.167
NC_035087.1	16484684	.	A	T	.	.	MAF_USDA=5.833
NC_035087.1	16484691	.	C	T	.	.	MAF_USDA=5.0
NC_035087.1	16484720	.	G	C	.	.	MAF_INRAE=21.053;MAF_USDA=21.687
NC_035087.1	16484730	.	T	G	.	.	MAF_INRAE=26.316;MAF_USDA=26.506
NC_035087.1	16484791	.	A	G	.	.	MAF_USDA=18.452
NC_035087.1	16484936	.	T	C	.	.	MAF_INRAE=2.632
NC_035087.1	16485065	.	G	A	.	.	MAF_USDA=1.639
NC_035087.1	16485081	.	G	A	.	.	MAF_USDA=2.5
NC_035087.1	16485157	.	T	G	.	.	MAF_USDA=1.639
NC_035087.1	16485314	.	T	G	.	.	MAF_USDA=1.639
NC_035087.1	16485316	.	T	C	.	.	MAF_USDA=1.639
NC_035087.1	16485534	.	G	C	.	.	MAF_INRAE=1.667
NC_035087.1	16485540	.	C	T	.	.	MAF_USDA=8.824
NC_035087.1	16485550	.	A	C	.	.	MAF_USDA=11.475
NC_035087.1	16485565	.	C	A	.	.	MAF_USDA=28.916
NC_035087.1	16485865	.	C	T	.	.	MAF_USDA=4.098
NC_035087.1	16485877	.	A	G	.	.	MAF_USDA=37.059
NC_035087.1	16485888	.	A	G	.	.	MAF_USDA=6.471
NC_035087.1	16485967	.	C	T	.	.	MAF_INRAE=31.646;MAF_USDA=14.706
NC_035087.1	16486004	.	T	G	.	.	MAF_INRAE=31.646;MAF_USDA=15.294
NC_035087.1	16486033	.	C	T	.	.	MAF_INRAE=18.987;MAF_USDA=7.647
NC_035087.1	16486048	.	G	T	.	.	MAF_INRAE=30.38;MAF_USDA=14.706
NC_035087.1	16486049	.	A	G	.	.	MAF_INRAE=43.333;MAF_USDA=41.667
NC_035087.1	16486060	.	T	C	.	.	MAF_INRAE=30.38;MAF_USDA=14.706
NC_035087.1	16486061	.	C	A	.	.	MAF_INRAE=25.0;MAF_USDA=14.118
NC_035087.1	16486062	.	T	C	.	.	MAF_INRAE=25.0;MAF_USDA=14.706
NC_035087.1	16486078	.	C	T	.	.	MAF_INRAE=31.013;MAF_USDA=15.294
NC_035087.1	16486080	.	A	T	.	.	MAF_INRAE=25.833;MAF_USDA=15.294
NC_035087.1	16486086	.	T	C	.	.	MAF_INRAE=30.38;MAF_USDA=21.765
NC_035087.1	16486109	.	C	T	.	.	MAF_INRAE=29.747;MAF_USDA=21.765
NC_035087.1	16486136	.	C	A	.	.	MAF_INRAE=37.342;MAF_USDA=37.059
NC_035087.1	16486160	.	T	G	.	.	MAF_USDA=4.918
NC_035087.1	16486161	.	C	G	.	.	MAF_INRAE=32.911;MAF_USDA=15.882
NC_035087.1	16486162	.	A	C	.	.	MAF_INRAE=28.333;MAF_USDA=14.706
NC_035087.1	16486163	.	A	G	.	.	MAF_INRAE=28.333;MAF_USDA=15.294
NC_035087.1	16486201	.	C	A	.	.	MAF_USDA=3.279
NC_035087.1	16486224	.	G	C	.	.	MAF_INRAE=37.975;MAF_USDA=37.5
NC_035087.1	16486240	.	C	T	.	.	MAF_INRAE=41.772;MAF_USDA=20.588
NC_035087.1	16486250	.	T	C	.	.	MAF_INRAE=41.772;MAF_USDA=20.0
NC_035087.1	16486252	.	C	A	.	.	MAF_INRAE=33.333;MAF_USDA=20.0
NC_035087.1	16486264	.	C	A	.	.	MAF_INRAE=33.333;MAF_USDA=20.0
NC_035087.1	16486276	.	G	A	.	.	MAF_USDA=6.557
NC_035087.1	16486291	.	G	T	.	.	MAF_INRAE=20.886
NC_035087.1	16486293	.	G	A	.	.	MAF_INRAE=24.167;MAF_USDA=12.5
NC_035087.1	16486296	.	G	A	.	.	MAF_INRAE=24.167;MAF_USDA=12.5
NC_035087.1	16486300	.	A	G	.	.	MAF_INRAE=24.167;MAF_USDA=8.333
NC_035087.1	16486301	.	A	C	.	.	MAF_INRAE=24.167;MAF_USDA=10.119
NC_035087.1	16486340	.	C	T	.	.	MAF_INRAE=10.526;MAF_USDA=13.69
NC_035087.1	16486365	.	C	T	.	.	MAF_INRAE=20.886;MAF_USDA=16.471
NC_035087.1	16486366	.	C	T	.	.	MAF_INRAE=41.139;MAF_USDA=21.176
NC_035087.1	16486378	.	G	A	.	.	MAF_INRAE=41.139;MAF_USDA=20.588
NC_035087.1	16486388	.	C	G	.	.	MAF_INRAE=41.139;MAF_USDA=20.588
NC_035087.1	16486394	.	G	T	.	.	MAF_INRAE=41.139;MAF_USDA=20.588
NC_035087.1	16486417	.	T	A	.	.	MAF_INRAE=40.506;MAF_USDA=20.0
NC_035087.1	16486426	.	G	A	.	.	MAF_INRAE=37.975;MAF_USDA=36.471
NC_035087.1	16486431	.	G	T	.	.	MAF_INRAE=37.975;MAF_USDA=36.471
NC_035087.1	16486433	.	T	C	.	.	MAF_INRAE=30.833;MAF_USDA=15.882
NC_035087.1	16486434	.	G	A	.	.	MAF_INRAE=25.0;MAF_USDA=17.647
NC_035087.1	16486436	.	A	G	.	.	MAF_INRAE=30.833;MAF_USDA=18.235
NC_035087.1	16486442	.	C	G	.	.	MAF_INRAE=30.833;MAF_USDA=18.824
NC_035087.1	16486450	.	T	A	.	.	MAF_INRAE=5.833;MAF_USDA=15.574
NC_035087.1	16486457	.	G	A	.	.	MAF_USDA=14.754
NC_035087.1	16486458	.	T	A	.	.	MAF_USDA=14.754
NC_035087.1	16486459	.	C	G	.	.	MAF_USDA=14.754
NC_035087.1	16486461	.	T	G	.	.	MAF_INRAE=41.139;MAF_USDA=30.0
NC_035087.1	16486465	.	G	A	.	.	MAF_INRAE=47.5;MAF_USDA=30.588
NC_035087.1	16486468	.	T	G	.	.	MAF_INRAE=48.333;MAF_USDA=30.0
NC_035087.1	16486479	.	G	T	.	.	MAF_INRAE=41.139;MAF_USDA=29.412
NC_035087.1	16486483	.	G	A	.	.	MAF_INRAE=47.5;MAF_USDA=30.588
NC_035087.1	16486567	.	T	G	.	.	MAF_USDA=7.059
NC_035087.1	16486607	.	T	G	.	.	MAF_INRAE=41.772;MAF_USDA=21.176
NC_035087.1	16486644	.	T	C	.	.	MAF_INRAE=41.139;MAF_USDA=20.0
NC_035087.1	16486665	.	A	G	.	.	MAF_INRAE=41.772;MAF_USDA=21.765
NC_035087.1	16486685	.	T	G	.	.	MAF_INRAE=41.772;MAF_USDA=19.412
NC_035087.1	16486735	.	G	A	.	.	MAF_USDA=4.918
NC_035087.1	16486805	.	C	A	.	.	MAF_USDA=20.0
NC_035087.1	16486823	.	G	A	.	.	MAF_USDA=17.647
NC_035087.1	16486824	.	A	C	.	.	MAF_USDA=41.667
NC_035087.1	16486826	.	G	A	.	.	MAF_USDA=19.412
NC_035087.1	16486845	.	T	G	.	.	MAF_USDA=1.176
NC_035087.1	16486850	.	A	G	.	.	MAF_USDA=13.529
NC_035087.1	16486851	.	C	T	.	.	MAF_USDA=14.706
NC_035087.1	16486862	.	G	T	.	.	MAF_USDA=39.583
NC_035087.1	16486866	.	T	C	.	.	MAF_USDA=15.217
NC_035087.1	16486875	.	T	G	.	.	MAF_USDA=4.098
NC_035087.1	16486881	.	T	G	.	.	MAF_INRAE=20.833;MAF_USDA=5.357
NC_035087.1	16486900	.	C	A	.	.	MAF_INRAE=10.526;MAF_USDA=12.5
NC_035087.1	16487037	.	A	T	.	.	MAF_USDA=9.016
NC_035087.1	16487049	.	A	C	.	.	MAF_USDA=2.459
NC_035087.1	16487065	.	G	A	.	.	MAF_USDA=29.167
NC_035087.1	16487068	.	G	A	.	.	MAF_USDA=12.5
NC_035087.1	16487080	.	G	A	.	.	MAF_USDA=33.333
NC_035087.1	16487115	.	C	T	.	.	MAF_USDA=33.333
NC_035087.1	16487125	.	A	G	.	.	MAF_USDA=39.583
NC_035087.1	16487141	.	C	G	.	.	MAF_USDA=18.824
NC_035087.1	16487173	.	T	G	.	.	MAF_INRAE=5.833;MAF_USDA=14.754
NC_035087.1	16487177	.	T	A	.	.	MAF_USDA=20.0
NC_035087.1	16487180	.	G	A	.	.	MAF_USDA=20.0
NC_035087.1	16487190	.	G	A	.	.	MAF_USDA=20.588
NC_035087.1	16487224	.	A	T	.	.	MAF_USDA=20.588
NC_035087.1	16487228	.	A	G	.	.	MAF_USDA=20.588
NC_035087.1	16487237	.	T	C	.	.	MAF_USDA=20.588
NC_035087.1	16487307	.	G	T	.	.	MAF_INRAE=5.0;MAF_USDA=5.882
NC_035087.1	16487308	.	A	T	.	.	MAF_USDA=6.25
NC_035087.1	16487319	.	G	A	.	.	MAF_INRAE=4.167
NC_035087.1	16487332	.	A	T	.	.	MAF_USDA=1.639
NC_035087.1	16487371	.	C	T	.	.	MAF_INRAE=41.772;MAF_USDA=21.176
NC_035087.1	16487399	.	T	G	.	.	MAF_USDA=8.197
NC_035087.1	16487422	.	A	G	.	.	MAF_USDA=4.098
NC_035087.1	16487476	.	G	A	.	.	MAF_USDA=28.235
NC_035087.1	16487496	.	C	T	.	.	MAF_INRAE=32.911;MAF_USDA=14.706
NC_035087.1	16487507	.	C	A	.	.	MAF_USDA=5.738
NC_035087.1	16487540	.	T	A	.	.	MAF_USDA=4.918
NC_035087.1	16487575	.	T	A	.	.	MAF_USDA=21.765
NC_035087.1	16487593	.	G	A	.	.	MAF_USDA=1.639
NC_035087.1	16487598	.	G	A	.	.	MAF_INRAE=33.544;MAF_USDA=39.412
NC_035087.1	16487601	.	A	C	.	.	MAF_INRAE=38.333;MAF_USDA=24.706
NC_035087.1	16487618	.	T	G	.	.	MAF_INRAE=24.051;MAF_USDA=22.353
NC_035087.1	16487672	.	T	C	.	.	MAF_USDA=21.765
NC_035087.1	16490025	.	C	A	.	.	MAF_USDA=21.739
NC_035087.1	16490037	.	CGTTG	CGTTC	.	.	MAF_USDA=8.696
NC_035087.1	16490214	.	A	T	.	.	MAF_USDA=9.167
NC_035087.1	16490215	.	G	A	.	.	MAF_USDA=7.5
NC_035087.1	16490216	.	G	T	.	.	MAF_USDA=7.627
NC_035087.1	16490252	.	G	A	.	.	MAF_USDA=5.738
NC_035087.1	16490253	.	G	T	.	.	MAF_USDA=5.738
NC_035087.1	16490278	.	C	A	.	.	MAF_INRAE=5.0;MAF_USDA=7.377
NC_035087.1	16490289	.	T	A	.	.	MAF_USDA=2.353
NC_035087.1	16490290	.	C	A	.	.	MAF_USDA=2.941
NC_035087.1	16490354	.	C	G	.	.	MAF_USDA=6.25
NC_035087.1	16490444	.	G	A	.	.	MAF_USDA=1.639
NC_035087.1	16490449	.	T	C	.	.	MAF_USDA=1.639
NC_035087.1	16490459	.	C	G	.	.	MAF_USDA=1.639
NC_035087.1	16490500	.	T	G	.	.	MAF_USDA=4.918
NC_035087.1	16490601	.	T	A	.	.	MAF_INRAE=47.468;MAF_USDA=33.529
NC_035087.1	16490696	.	C	T	.	.	MAF_INRAE=18.987;MAF_USDA=25.294
NC_035087.1	16490745	.	T	A	.	.	MAF_INRAE=36.076;MAF_USDA=37.059
NC_035087.1	16490793	.	A	G	.	.	MAF_INRAE=46.203;MAF_USDA=25.0
NC_035087.1	16490794	.	A	T	.	.	MAF_USDA=12.5
NC_035087.1	16490809	.	C	T	.	.	MAF_INRAE=50.0;MAF_USDA=33.333
NC_035087.1	16490852	.	T	C	.	.	MAF_INRAE=1.667;MAF_USDA=2.353
NC_035087.1	16490858	.	T	C	.	.	MAF_USDA=1.639
NC_035087.1	16490865	.	A	G	.	.	MAF_USDA=1.765
NC_035087.1	16490898	.	A	G	.	.	MAF_USDA=8.197
NC_035087.1	16490948	.	C	A	.	.	MAF_USDA=15.882
NC_035087.1	16490998	.	T	G	.	.	MAF_INRAE=34.81;MAF_USDA=44.706
NC_035087.1	16491044	.	A	G	.	.	MAF_INRAE=3.333;MAF_USDA=15.294
NC_035087.1	16491106	.	T	G	.	.	MAF_INRAE=18.987;MAF_USDA=46.471
NC_035087.1	16491195	.	C	T	.	.	MAF_INRAE=1.667
NC_035087.1	16491196	.	G	C	.	.	MAF_USDA=2.459
NC_035087.1	16491231	.	G	C	.	.	MAF_INRAE=21.519;MAF_USDA=38.235
NC_035087.1	16491244	.	A	G	.	.	MAF_USDA=2.083
NC_035087.1	16491291	.	T	C	.	.	MAF_USDA=2.459
NC_035087.1	16491359	.	C	A	.	.	MAF_INRAE=18.987;MAF_USDA=46.471
NC_035087.1	16491402	.	C	T	.	.	MAF_INRAE=18.987;MAF_USDA=27.083
NC_035087.1	16491527	.	C	A	.	.	MAF_INRAE=17.089;MAF_USDA=7.059
NC_035087.1	16491549	.	T	G	.	.	MAF_INRAE=17.722
NC_035087.1	16491584	.	G	T	.	.	MAF_USDA=2.083
NC_035087.1	16491604	.	T	C	.	.	MAF_INRAE=17.722;MAF_USDA=20.588
NC_035087.1	16491689	.	C	A	.	.	MAF_USDA=4.098
NC_035087.1	16491767	.	G	T	.	.	MAF_USDA=1.639
NC_035087.1	16491916	.	C	T	.	.	MAF_USDA=50.0
NC_035087.1	16491974	.	C	T	.	.	MAF_USDA=10.417
NC_035087.1	16491976	.	A	T	.	.	MAF_USDA=10.417
NC_035087.1	16492014	.	A	T	.	.	MAF_USDA=45.833
NC_035087.1	16492043	.	C	T	.	.	MAF_USDA=35.294
NC_035087.1	16492073	.	A	T	.	.	MAF_USDA=9.016
NC_035087.1	16492083	.	C	A	.	.	MAF_USDA=3.279
NC_035087.1	16492089	.	A	T	.	.	MAF_USDA=10.588
NC_035087.1	16492106	.	C	A	.	.	MAF_USDA=19.412
NC_035087.1	16492113	.	C	T	.	.	MAF_USDA=3.529
NC_035087.1	16492124	.	A	G	.	.	MAF_INRAE=26.316;MAF_USDA=22.941
NC_035087.1	16492137	.	C	A	.	.	MAF_USDA=40.0
NC_035087.1	16492181	.	C	T	.	.	MAF_USDA=8.333
NC_035087.1	16492183	.	C	A	.	.	MAF_USDA=8.333
NC_035087.1	16492214	.	T	G	.	.	MAF_USDA=3.279
NC_035087.1	16492219	.	T	C	.	.	MAF_INRAE=12.5;MAF_USDA=22.917
NC_035087.1	16492225	.	G	A	.	.	MAF_INRAE=15.823;MAF_USDA=7.059
NC_035087.1	16492238	.	T	C	.	.	MAF_INRAE=42.5;MAF_USDA=39.412
NC_035087.1	16492242	.	T	C	.	.	MAF_INRAE=41.667;MAF_USDA=18.235
NC_035087.1	16492273	.	G	T	.	.	MAF_INRAE=38.333
NC_035087.1	16492328	.	C	G	.	.	MAF_INRAE=46.667
NC_035087.1	16492331	.	C	T	.	.	MAF_USDA=2.941
NC_035087.1	16492342	.	C	T	.	.	MAF_INRAE=4.43
NC_035087.1	16492361	.	T	C	.	.	MAF_INRAE=32.5
NC_035087.1	16492388	.	A	G	.	.	MAF_INRAE=15.0;MAF_USDA=21.765
NC_035087.1	16492390	.	A	T	.	.	MAF_INRAE=32.911
NC_035087.1	16492391	.	T	G	.	.	MAF_INRAE=34.167;MAF_USDA=31.25
NC_035087.1	16492423	.	G	A	.	.	MAF_INRAE=20.833
NC_035087.1	16492437	.	C	A	.	.	MAF_INRAE=17.722;MAF_USDA=22.941
NC_035087.1	16492441	.	T	C	.	.	MAF_USDA=1.639
NC_035087.1	16492446	.	T	A	.	.	MAF_USDA=1.176
NC_035087.1	16492575	.	C	A	.	.	MAF_INRAE=2.5;MAF_USDA=23.529
NC_035087.1	16492576	.	G	T	.	.	MAF_INRAE=21.667;MAF_USDA=37.647
NC_035087.1	16492585	.	G	A	.	.	MAF_INRAE=31.013;MAF_USDA=14.706
NC_035087.1	16492596	.	T	C	.	.	MAF_INRAE=19.62;MAF_USDA=45.833
NC_035087.1	16492646	.	A	C	.	.	MAF_USDA=13.934
NC_035087.1	16492669	.	C	A	.	.	MAF_USDA=2.941
NC_035087.1	16492687	.	A	C	.	.	MAF_USDA=5.085
NC_035087.1	16492704	.	T	A	.	.	MAF_USDA=16.667
NC_035087.1	16492717	.	G	A	.	.	MAF_USDA=35.417
NC_035087.1	16492745	.	A	C	.	.	MAF_USDA=13.529
NC_035087.1	16492778	.	A	C	.	.	MAF_USDA=13.934
NC_035087.1	16492910	.	T	G	.	.	MAF_USDA=3.529
NC_035087.1	16492940	.	A	T	.	.	MAF_USDA=1.695
NC_035087.1	16495217	.	A	T	.	.	MAF_USDA=17.213
NC_035087.1	16495278	.	T	G	.	.	MAF_USDA=43.529
NC_035087.1	16495315	.	C	A	.	.	MAF_USDA=24.118
NC_035087.1	16495424	.	C	A	.	.	MAF_USDA=3.529
NC_035087.1	16495572	.	C	A	.	.	MAF_INRAE=1.667;MAF_USDA=18.852
NC_035087.1	16495657	.	C	A	.	.	MAF_INRAE=26.316;MAF_USDA=11.176
NC_035087.1	16495669	.	A	G	.	.	MAF_INRAE=1.667;MAF_USDA=19.672
NC_035087.1	16495671	.	A	G	.	.	MAF_INRAE=1.667;MAF_USDA=18.852
NC_035087.1	16495673	.	G	T	.	.	MAF_INRAE=1.667;MAF_USDA=18.852
NC_035087.1	16495822	.	C	A	.	.	MAF_INRAE=5.263;MAF_USDA=8.333
NC_035087.1	16495896	.	T	C	.	.	MAF_USDA=18.852
NC_035087.1	16496016	.	T	C	.	.	MAF_USDA=19.672
NC_035087.1	16496033	.	C	A	.	.	MAF_USDA=4.167
NC_035087.1	16496185	.	T	G	.	.	MAF_INRAE=26.316;MAF_USDA=29.167
NC_035087.1	16496205	.	G	A	.	.	MAF_INRAE=26.316;MAF_USDA=25.294
NC_035087.1	16496210	.	C	A	.	.	MAF_INRAE=18.354;MAF_USDA=25.294
NC_035087.1	16496311	.	G	A	.	.	MAF_USDA=19.167
NC_035087.1	16497289	.	A	G	.	.	MAF_USDA=20.588
NC_035087.1	16497307	.	G	A	.	.	MAF_USDA=4.098
NC_035087.1	16497444	.	C	T	.	.	MAF_INRAE=20.833;MAF_USDA=15.882
NC_035087.1	16497516	.	G	A	.	.	MAF_INRAE=24.684;MAF_USDA=15.574
NC_035087.1	16497687	.	T	C	.	.	MAF_INRAE=37.342;MAF_USDA=25.294
NC_035087.1	16497822	.	C	T	.	.	MAF_INRAE=37.342;MAF_USDA=26.471
NC_035087.1	16497911	.	C	T	.	.	MAF_USDA=4.706
NC_035087.1	16497945	.	C	A	.	.	MAF_USDA=5.738
NC_035087.1	16497968	.	A	T	.	.	MAF_INRAE=4.167
NC_035087.1	16497986	.	C	A	.	.	MAF_INRAE=1.667
NC_035087.1	16498002	.	G	A	.	.	MAF_USDA=2.083
NC_035087.1	16498009	.	G	A	.	.	MAF_USDA=4.762
NC_035087.1	16498016	.	G	T	.	.	MAF_USDA=5.0
NC_035087.1	16498043	.	G	T	.	.	MAF_USDA=1.667
NC_035087.1	16498055	.	G	A	.	.	MAF_INRAE=10.526;MAF_USDA=2.459
NC_035087.1	16498087	.	C	T	.	.	MAF_USDA=3.279
NC_035087.1	16498090	.	C	A	.	.	MAF_INRAE=4.167;MAF_USDA=14.583
NC_035087.1	16498110	.	G	A	.	.	MAF_USDA=2.459
NC_035087.1	16498118	.	C	A	.	.	MAF_INRAE=10.833
NC_035087.1	16498130	.	C	T	.	.	MAF_INRAE=10.833
NC_035087.1	16498175	.	A	G	.	.	MAF_INRAE=10.0
NC_035087.1	16498184	.	G	C	.	.	MAF_INRAE=16.667
NC_035087.1	16498375	.	G	C	.	.	MAF_USDA=3.279
NC_035087.1	16498489	.	C	A	.	.	MAF_INRAE=10.526;MAF_USDA=4.918
NC_035087.1	16498616	.	T	C	.	.	MAF_INRAE=8.861;MAF_USDA=21.765
NC_035087.1	16498726	.	C	T	.	.	MAF_INRAE=5.696;MAF_USDA=3.279
NC_035087.1	16498764	.	A	G	.	.	MAF_INRAE=8.861;MAF_USDA=20.588
NC_035087.1	16498799	.	C	T	.	.	MAF_INRAE=36.667;MAF_USDA=45.833
NC_035087.1	16498853	.	C	T	.	.	MAF_USDA=4.918
NC_035087.1	16498946	.	C	A	.	.	MAF_INRAE=37.342;MAF_USDA=25.294
NC_035087.1	16499013	.	C	T	.	.	MAF_INRAE=37.342;MAF_USDA=25.294
NC_035087.1	16499026	.	G	T	.	.	MAF_INRAE=25.316;MAF_USDA=14.118
NC_035087.1	16499057	.	C	G	.	.	MAF_USDA=25.0
NC_035087.1	16499071	.	C	T	.	.	MAF_USDA=27.083
NC_035087.1	16499077	.	T	A	.	.	MAF_INRAE=17.089;MAF_USDA=7.059
NC_035087.1	16499083	.	C	A	.	.	MAF_USDA=2.353
NC_035087.1	16499110	.	T	C	.	.	MAF_INRAE=36.076;MAF_USDA=23.529
NC_035087.1	16499124	.	T	C	.	.	MAF_INRAE=2.5
NC_035087.1	16499174	.	G	T	.	.	MAF_INRAE=49.367;MAF_USDA=45.294
NC_035087.1	16499176	.	T	A	.	.	MAF_INRAE=42.5;MAF_USDA=39.412
NC_035087.1	16499216	.	A	T	.	.	MAF_INRAE=41.772;MAF_USDA=39.583
NC_035087.1	16499275	.	A	G	.	.	MAF_INRAE=20.253;MAF_USDA=18.824
NC_035087.1	16499306	.	A	G	.	.	MAF_USDA=9.016
NC_035087.1	16499320	.	T	G	.	.	MAF_INRAE=8.861
NC_035087.1	16499481	.	C	T	.	.	MAF_USDA=1.639
NC_035087.1	16499673	.	C	T	.	.	MAF_USDA=8.824
NC_035087.1	16500276	.	C	T	.	.	MAF_USDA=6.25
NC_035087.1	16500314	.	G	T	.	.	MAF_USDA=4.237
NC_035087.1	16500320	.	T	A	.	.	MAF_USDA=6.667
NC_035087.1	16500380	.	C	T	.	.	MAF_USDA=1.765
NC_035087.1	16500418	.	A	G	.	.	MAF_INRAE=21.053;MAF_USDA=27.059
NC_035087.1	16500538	.	T	A	.	.	MAF_INRAE=32.911;MAF_USDA=33.529
NC_035087.1	16500576	.	C	G	.	.	MAF_INRAE=5.696;MAF_USDA=12.353
NC_035087.1	16500745	.	C	A	.	.	MAF_USDA=13.529
NC_035087.1	16500768	.	A	G	.	.	MAF_INRAE=37.975;MAF_USDA=46.471
NC_035087.1	16500842	.	A	C	.	.	MAF_INRAE=33.544;MAF_USDA=39.412
NC_035087.1	16500863	.	T	C	.	.	MAF_INRAE=23.418;MAF_USDA=18.824
NC_035087.1	16500868	.	A	T	.	.	MAF_INRAE=6.667;MAF_USDA=30.328
NC_035087.1	16500934	.	C	T	.	.	MAF_INRAE=15.789;MAF_USDA=10.0
NC_035087.1	16500935	.	C	T	.	.	MAF_INRAE=25.0;MAF_USDA=22.353
NC_035087.1	16500957	.	G	A	.	.	MAF_USDA=31.967
NC_035087.1	16501015	.	C	A	.	.	MAF_INRAE=8.228;MAF_USDA=15.294
NC_035087.1	16501060	.	C	A	.	.	MAF_INRAE=6.667;MAF_USDA=10.0
NC_035087.1	16501071	.	C	T	.	.	MAF_INRAE=10.526
NC_035087.1	16501158	.	G	A	.	.	MAF_USDA=1.639
NC_035087.1	16501227	.	G	T	.	.	MAF_USDA=4.167
NC_035087.1	16501246	.	G	A	.	.	MAF_INRAE=16.456;MAF_USDA=22.353
NC_035087.1	16501249	.	C	T	.	.	MAF_INRAE=20.0;MAF_USDA=21.176
NC_035087.1	16501262	.	G	T	.	.	MAF_INRAE=16.456;MAF_USDA=21.176
NC_035087.1	16501271	.	C	G	.	.	MAF_INRAE=20.886;MAF_USDA=47.541
NC_035087.1	16501285	.	G	C	.	.	MAF_INRAE=37.342;MAF_USDA=25.294
NC_035087.1	16501342	.	A	C	.	.	MAF_INRAE=5.833;MAF_USDA=1.639
NC_035087.1	16501404	.	C	T	.	.	MAF_INRAE=15.789;MAF_USDA=11.176
NC_035087.1	16501432	.	C	T	.	.	MAF_USDA=5.738
NC_035087.1	16501516	.	A	T	.	.	MAF_USDA=4.918
NC_035087.1	16501526	.	G	A	.	.	MAF_INRAE=15.823;MAF_USDA=47.541
NC_035087.1	16501535	.	G	A	.	.	MAF_INRAE=37.342;MAF_USDA=13.934
NC_035087.1	16501544	.	G	A	.	.	MAF_INRAE=37.342;MAF_USDA=13.934
NC_035087.1	16501653	.	G	A	.	.	MAF_USDA=1.639
NC_035087.1	16501860	.	T	C	.	.	MAF_USDA=10.656
NC_035087.1	16501890	.	A	T	.	.	MAF_INRAE=20.886;MAF_USDA=47.647
NC_035087.1	16501925	.	C	A	.	.	MAF_INRAE=20.253;MAF_USDA=25.294
NC_035087.1	16501926	.	C	A	.	.	MAF_USDA=1.639
NC_035087.1	16501963	.	A	T	.	.	MAF_USDA=1.639
NC_035087.1	16502025	.	G	A	.	.	MAF_USDA=1.639
NC_035087.1	16502064	.	A	C	.	.	MAF_USDA=2.353
NC_035087.1	16502066	.	G	A	.	.	MAF_USDA=4.918
NC_035087.1	16502088	.	C	T	.	.	MAF_USDA=3.279
NC_035087.1	16502101	.	G	T	.	.	MAF_USDA=4.918
NC_035087.1	16502157	.	G	T	.	.	MAF_INRAE=29.114;MAF_USDA=38.235
NC_035087.1	16502244	.	G	C	.	.	MAF_INRAE=10.127;MAF_USDA=8.197
NC_035087.1	16502255	.	G	A	.	.	MAF_USDA=3.279
NC_035087.1	16502263	.	G	T	.	.	MAF_INRAE=15.833;MAF_USDA=3.529
NC_035087.1	16502353	.	C	G	.	.	MAF_INRAE=15.19;MAF_USDA=12.941
NC_035087.1	16502371	.	A	C	.	.	MAF_INRAE=7.595;MAF_USDA=9.836
NC_035087.1	16502374	.	G	C	.	.	MAF_USDA=4.167
NC_035087.1	16502386	.	C	T	.	.	MAF_INRAE=4.43
NC_035087.1	16502457	.	C	T	.	.	MAF_INRAE=37.342;MAF_USDA=25.294
NC_035087.1	16502761	.	A	G	.	.	MAF_USDA=3.279
NC_035087.1	16502818	.	C	T	.	.	MAF_INRAE=46.203;MAF_USDA=41.176
NC_035087.1	16502837	.	C	T	.	.	MAF_INRAE=37.975;MAF_USDA=24.706
NC_035087.1	16502858	.	A	T	.	.	MAF_INRAE=15.823;MAF_USDA=14.118
NC_035087.1	16502873	.	A	G	.	.	MAF_INRAE=45.57;MAF_USDA=40.588
NC_035087.1	16502882	.	G	A	.	.	MAF_USDA=6.557
NC_035087.1	16502956	.	A	C	.	.	MAF_INRAE=45.57;MAF_USDA=44.706
NC_035087.1	16503023	.	G	A	.	.	MAF_INRAE=36.076;MAF_USDA=14.754
NC_035087.1	16503122	.	C	T	.	.	MAF_INRAE=20.886;MAF_USDA=10.656
NC_035087.1	16503128	.	G	C	.	.	MAF_INRAE=3.797;MAF_USDA=3.279
NC_035087.1	16503129	.	A	G	.	.	MAF_USDA=4.098
NC_035087.1	16503143	.	C	T	.	.	MAF_USDA=3.279
NC_035087.1	16503213	.	C	A	.	.	MAF_INRAE=37.342;MAF_USDA=29.412
NC_035087.1	16503266	.	A	C	.	.	MAF_INRAE=10.526;MAF_USDA=7.377
NC_035087.1	16503275	.	C	T	.	.	MAF_INRAE=6.667;MAF_USDA=6.25
NC_035087.1	16503390	.	C	T	.	.	MAF_USDA=4.918
NC_035087.1	16503428	.	C	T	.	.	MAF_INRAE=17.722;MAF_USDA=14.118
NC_035087.1	16503429	.	C	A	.	.	MAF_INRAE=4.43;MAF_USDA=14.118
NC_035087.1	16503471	.	T	C	.	.	MAF_INRAE=2.5
NC_035087.1	16503472	.	G	A	.	.	MAF_INRAE=2.5
NC_035087.1	16503478	.	C	G	.	.	MAF_INRAE=5.833
NC_035087.1	16503492	.	T	G	.	.	MAF_INRAE=21.519;MAF_USDA=5.738
NC_035087.1	16503494	.	G	A	.	.	MAF_INRAE=4.167
NC_035087.1	16503500	.	T	G	.	.	MAF_INRAE=42.405;MAF_USDA=50.0
NC_035087.1	16503547	.	C	T	.	.	MAF_INRAE=15.0
NC_035087.1	16503560	.	A	T	.	.	MAF_INRAE=8.333
NC_035087.1	16503566	.	T	C	.	.	MAF_INRAE=8.333
NC_035087.1	16503613	.	A	C	.	.	MAF_USDA=6.25
NC_035087.1	16503617	.	T	A	.	.	MAF_USDA=45.833
NC_035087.1	16503634	.	C	T	.	.	MAF_USDA=42.353
NC_035087.1	16503642	.	T	C	.	.	MAF_USDA=46.471
NC_035087.1	16503645	.	T	G	.	.	MAF_USDA=47.647
NC_035087.1	16503659	.	G	A	.	.	MAF_INRAE=28.947;MAF_USDA=27.083
NC_035087.1	16503679	.	T	A	.	.	MAF_INRAE=44.737;MAF_USDA=45.783
NC_035087.1	16503681	.	C	T	.	.	MAF_USDA=1.695
NC_035087.1	16503684	.	G	A	.	.	MAF_INRAE=26.316;MAF_USDA=25.301
NC_035087.1	16503692	.	G	A	.	.	MAF_INRAE=47.368;MAF_USDA=41.765
NC_035087.1	16503699	.	T	C	.	.	MAF_INRAE=10.526;MAF_USDA=9.836
NC_035087.1	16503751	.	A	G	.	.	MAF_INRAE=25.0;MAF_USDA=47.059
NC_035087.1	16503804	.	T	G	.	.	MAF_INRAE=18.354;MAF_USDA=40.0
NC_035087.1	16503827	.	G	A	.	.	MAF_USDA=8.235
NC_035087.1	16503835	.	G	C	.	.	MAF_INRAE=15.833;MAF_USDA=10.588
NC_035087.1	16503837	.	C	T	.	.	MAF_INRAE=20.253;MAF_USDA=13.529
NC_035087.1	16503877	.	T	G	.	.	MAF_INRAE=20.253;MAF_USDA=4.918
NC_035087.1	16503921	.	A	G	.	.	MAF_INRAE=36.076;MAF_USDA=28.824
NC_035087.1	16503949	.	G	A	.	.	MAF_INRAE=21.519;MAF_USDA=6.557
NC_035087.1	16503950	.	C	T	.	.	MAF_INRAE=37.342;MAF_USDA=29.412
NC_035087.1	16503992	.	G	T	.	.	MAF_USDA=3.279
NC_035087.1	16504039	.	A	T	.	.	MAF_INRAE=5.833
NC_035087.1	16504093	.	A	T	.	.	MAF_INRAE=5.833
NC_035087.1	16504094	.	T	A	.	.	MAF_USDA=4.167
NC_035087.1	16504097	.	A	T	.	.	MAF_INRAE=5.833;MAF_USDA=4.167
NC_035087.1	16504105	.	T	A	.	.	MAF_INRAE=21.519
NC_035087.1	16504134	.	C	T	.	.	MAF_INRAE=15.789;MAF_USDA=17.059
NC_035087.1	16504165	.	A	G	.	.	MAF_INRAE=15.833;MAF_USDA=10.588
NC_035087.1	16504245	.	G	T	.	.	MAF_USDA=6.557
NC_035087.1	16504248	.	T	C	.	.	MAF_USDA=3.279
NC_035087.1	16504258	.	C	A	.	.	MAF_USDA=6.557
NC_035087.1	16504328	.	A	G	.	.	MAF_USDA=1.639
NC_035087.1	16504393	.	A	C	.	.	MAF_INRAE=15.833;MAF_USDA=12.295
NC_035087.1	16504463	.	G	A	.	.	MAF_INRAE=36.709;MAF_USDA=29.412
NC_035087.1	16504526	.	C	A	.	.	MAF_USDA=2.459
NC_035087.1	16504547	.	G	A	.	.	MAF_INRAE=21.667;MAF_USDA=7.647
NC_035087.1	16504593	.	T	C	.	.	MAF_USDA=7.377
NC_035087.1	16504692	.	C	T	.	.	MAF_INRAE=46.203;MAF_USDA=40.588
NC_035087.1	16504702	.	T	A	.	.	MAF_USDA=1.765
NC_035087.1	16504706	.	C	A	.	.	MAF_USDA=1.765
NC_035087.1	16504707	.	C	A	.	.	MAF_USDA=1.765
NC_035087.1	16504713	.	C	T	.	.	MAF_USDA=1.765
NC_035087.1	16504839	.	C	T	.	.	MAF_USDA=2.459
NC_035087.1	16504879	.	C	G	.	.	MAF_USDA=3.279
NC_035087.1	16504883	.	A	C	.	.	MAF_INRAE=7.595;MAF_USDA=9.836
NC_035087.1	16504884	.	A	G	.	.	MAF_INRAE=6.667;MAF_USDA=9.836
NC_035087.1	16504890	.	T	G	.	.	MAF_INRAE=10.526;MAF_USDA=2.459
NC_035087.1	16504891	.	A	G	.	.	MAF_USDA=14.754
NC_035087.1	16504894	.	T	A	.	.	MAF_USDA=2.459
NC_035087.1	16504936	.	C	T	.	.	MAF_INRAE=25.316;MAF_USDA=22.353
NC_035087.1	16504945	.	G	A	.	.	MAF_USDA=1.639
NC_035087.1	16504963	.	G	T	.	.	MAF_INRAE=10.759
NC_035087.1	16504966	.	G	A	.	.	MAF_USDA=2.459
NC_035087.1	16505031	.	G	T	.	.	MAF_USDA=6.667
NC_035087.1	16505059	.	G	T	.	.	MAF_USDA=3.333
NC_035087.1	16505068	.	C	T	.	.	MAF_USDA=7.627
NC_035087.1	16505080	.	C	A	.	.	MAF_INRAE=22.152;MAF_USDA=9.167
NC_035087.1	16505093	.	C	T	.	.	MAF_USDA=2.459
NC_035087.1	16505098	.	A	G	.	.	MAF_USDA=2.459
NC_035087.1	16505099	.	C	T	.	.	MAF_USDA=2.459
NC_035087.1	16505108	.	G	A	.	.	MAF_USDA=2.459
NC_035087.1	16505177	.	A	T	.	.	MAF_INRAE=5.833
NC_035087.1	16505189	.	T	G	.	.	MAF_INRAE=10.759;MAF_USDA=24.706
NC_035087.1	16505203	.	G	C	.	.	MAF_INRAE=17.722;MAF_USDA=14.118
NC_035087.1	16505213	.	C	A	.	.	MAF_INRAE=17.722;MAF_USDA=14.706
NC_035087.1	16505271	.	C	A	.	.	MAF_INRAE=21.667;MAF_USDA=6.471
NC_035087.1	16505384	.	T	A	.	.	MAF_USDA=7.377
NC_035087.1	16505451	.	C	T	.	.	MAF_USDA=1.765
NC_035087.1	16505540	.	T	G	.	.	MAF_USDA=3.279
NC_035087.1	16505562	.	C	T	.	.	MAF_INRAE=19.62;MAF_USDA=37.647
NC_035087.1	16505587	.	A	G	.	.	MAF_INRAE=4.43;MAF_USDA=8.197
NC_035087.1	16505588	.	T	C	.	.	MAF_INRAE=4.167;MAF_USDA=7.059
NC_035087.1	16505618	.	A	G	.	.	MAF_INRAE=37.342;MAF_USDA=25.882
NC_035087.1	16505635	.	C	A	.	.	MAF_USDA=8.197
NC_035087.1	16505636	.	C	A	.	.	MAF_USDA=7.377
NC_035087.1	16505778	.	G	A	.	.	MAF_USDA=2.459
NC_035087.1	16505788	.	C	A	.	.	MAF_INRAE=41.772;MAF_USDA=28.235
NC_035087.1	16505855	.	T	A	.	.	MAF_INRAE=26.316;MAF_USDA=38.824
NC_035087.1	16505859	.	A	T	.	.	MAF_USDA=35.882
NC_035087.1	16505862	.	A	C	.	.	MAF_INRAE=4.167;MAF_USDA=4.098
NC_035087.1	16505887	.	G	T	.	.	MAF_INRAE=20.253;MAF_USDA=6.557
NC_035087.1	16505934	.	G	T	.	.	MAF_INRAE=8.333
NC_035087.1	16505983	.	T	A	.	.	MAF_INRAE=48.734;MAF_USDA=38.824
NC_035087.1	16506010	.	T	G	.	.	MAF_USDA=2.941
NC_035087.1	16506033	.	G	T	.	.	MAF_INRAE=48.101;MAF_USDA=40.0
NC_035087.1	16506046	.	C	T	.	.	MAF_USDA=7.377
NC_035087.1	16506182	.	C	A	.	.	MAF_INRAE=5.696
NC_035087.1	16506436	.	C	A	.	.	MAF_INRAE=5.696;MAF_USDA=8.235
NC_035087.1	16506453	.	T	G	.	.	MAF_INRAE=17.722;MAF_USDA=39.412
NC_035087.1	16506468	.	C	G	.	.	MAF_INRAE=4.43
NC_035087.1	16506473	.	T	C	.	.	MAF_INRAE=39.241;MAF_USDA=44.706
NC_035087.1	16506476	.	C	G	.	.	MAF_INRAE=7.895
NC_035087.1	16506479	.	C	G	.	.	MAF_USDA=6.557
NC_035087.1	16506513	.	C	G	.	.	MAF_USDA=3.279
NC_035087.1	16506554	.	A	G	.	.	MAF_INRAE=5.833
NC_035087.1	16506598	.	A	T	.	.	MAF_USDA=1.765
NC_035087.1	16506606	.	C	T	.	.	MAF_INRAE=29.114;MAF_USDA=28.824
NC_035087.1	16506617	.	C	A	.	.	MAF_INRAE=5.833
NC_035087.1	16506682	.	T	G	.	.	MAF_INRAE=29.114;MAF_USDA=43.529
NC_035087.1	16506719	.	G	A	.	.	MAF_USDA=5.294
NC_035087.1	16506735	.	T	C	.	.	MAF_USDA=1.765
NC_035087.1	16506751	.	G	A	.	.	MAF_INRAE=37.342;MAF_USDA=25.294
NC_035087.1	16506759	.	A	G	.	.	MAF_INRAE=7.595;MAF_USDA=28.235
NC_035087.1	16506838	.	T	C	.	.	MAF_USDA=3.279
NC_035087.1	16506863	.	T	C	.	.	MAF_INRAE=39.241;MAF_USDA=25.882
NC_035087.1	16506871	.	T	C	.	.	MAF_INRAE=21.519;MAF_USDA=9.016
NC_035087.1	16506930	.	A	C	.	.	MAF_USDA=1.639
NC_035087.1	16506941	.	T	C	.	.	MAF_INRAE=29.114;MAF_USDA=34.706
NC_035087.1	16506952	.	G	A	.	.	MAF_INRAE=5.0
NC_035087.1	16507092	.	A	T	.	.	MAF_INRAE=5.0
NC_035087.1	16507131	.	T	G	.	.	MAF_INRAE=4.167
NC_035087.1	16507207	.	T	A	.	.	MAF_INRAE=36.667;MAF_USDA=45.833
NC_035087.1	16507219	.	T	C	.	.	MAF_INRAE=3.797
NC_035087.1	16507220	.	A	G	.	.	MAF_INRAE=5.833
NC_035087.1	16507224	.	T	G	.	.	MAF_INRAE=7.5
NC_035087.1	16507236	.	C	T	.	.	MAF_INRAE=8.333
NC_035087.1	16507239	.	T	G	.	.	MAF_INRAE=8.333
NC_035087.1	16507247	.	A	T	.	.	MAF_INRAE=2.5
NC_035087.1	16507257	.	T	G	.	.	MAF_INRAE=1.667
NC_035087.1	16507262	.	A	G	.	.	MAF_INRAE=1.667
NC_035087.1	16507268	.	C	T	.	.	MAF_INRAE=2.5
NC_035087.1	16507301	.	A	G	.	.	MAF_INRAE=18.333;MAF_USDA=10.417
NC_035087.1	16507307	.	C	T	.	.	MAF_INRAE=1.667
NC_035087.1	16507308	.	A	G	.	.	MAF_INRAE=1.667
NC_035087.1	16507318	.	C	T	.	.	MAF_INRAE=1.667
NC_035087.1	16507372	.	C	G	.	.	MAF_INRAE=5.833
NC_035087.1	16507374	.	C	G	.	.	MAF_INRAE=5.833
NC_035087.1	16507388	.	C	T	.	.	MAF_USDA=1.639
NC_035087.1	16507435	.	C	G	.	.	MAF_USDA=3.529
NC_035087.1	16507450	.	C	A	.	.	MAF_INRAE=15.833;MAF_USDA=6.471
NC_035087.1	16507456	.	G	A	.	.	MAF_USDA=7.377
NC_035087.1	16507556	.	A	T	.	.	MAF_USDA=7.377
NC_035087.1	16507738	.	A	T	.	.	MAF_INRAE=5.696;MAF_USDA=8.235
NC_035087.1	16507824	.	C	A	.	.	MAF_INRAE=27.848;MAF_USDA=28.824
NC_035087.1	16507841	.	G	A	.	.	MAF_USDA=2.459
NC_035087.1	16507843	.	C	A	.	.	MAF_INRAE=15.789;MAF_USDA=8.824
NC_035087.1	16507883	.	A	C	.	.	MAF_INRAE=37.342;MAF_USDA=26.471
NC_035087.1	16507908	.	G	C	.	.	MAF_INRAE=7.5
NC_035087.1	16507974	.	C	G	.	.	MAF_INRAE=29.114
NC_035087.1	16507983	.	G	A	.	.	MAF_INRAE=5.833
NC_035087.1	16508114	.	C	T	.	.	MAF_INRAE=10.526
NC_035087.1	16508238	.	G	C	.	.	MAF_INRAE=5.833
NC_035087.1	16508264	.	G	A	.	.	MAF_INRAE=4.43;MAF_USDA=4.098
NC_035087.1	16508405	.	T	C	.	.	MAF_INRAE=37.342;MAF_USDA=25.294
NC_035087.1	16508406	.	T	G	.	.	MAF_INRAE=19.62;MAF_USDA=14.706
NC_035087.1	16508484	.	C	G	.	.	MAF_USDA=2.459
NC_035087.1	16508517	.	C	T	.	.	MAF_INRAE=37.975;MAF_USDA=49.412
NC_035087.1	16508612	.	C	T	.	.	MAF_INRAE=13.333;MAF_USDA=1.639
NC_035087.1	16508648	.	A	G	.	.	MAF_USDA=2.459
NC_035087.1	16508663	.	C	A	.	.	MAF_INRAE=13.924;MAF_USDA=12.353
NC_035087.1	16508701	.	C	T	.	.	MAF_USDA=6.548
NC_035087.1	16508794	.	A	C	.	.	MAF_USDA=2.353
NC_035087.1	16509793	.	T	A	.	.	MAF_USDA=33.333
NC_035087.1	16509799	.	G	A	.	.	MAF_USDA=43.75
NC_035087.1	16509917	.	C	A	.	.	MAF_USDA=30.0
NC_035087.1	16509926	.	C	T	.	.	MAF_USDA=30.0
NC_035087.1	16509983	.	G	A	.	.	MAF_USDA=4.706
NC_035087.1	16510041	.	G	A	.	.	MAF_INRAE=15.789;MAF_USDA=22.917
NC_035087.1	16510043	.	A	C	.	.	MAF_INRAE=15.789;MAF_USDA=4.706
NC_035087.1	16510046	.	C	T	.	.	MAF_USDA=31.765
NC_035087.1	16510223	.	C	G	.	.	MAF_INRAE=15.789
NC_035087.1	16510337	.	G	C	.	.	MAF_USDA=2.459
NC_035087.1	16510402	.	A	T	.	.	MAF_USDA=4.918
NC_035087.1	16510454	.	T	C	.	.	MAF_USDA=2.083
NC_035087.1	16510523	.	G	A	.	.	MAF_INRAE=42.405;MAF_USDA=31.765
NC_035087.1	16510549	.	A	C	.	.	MAF_USDA=1.639
NC_035087.1	16510669	.	C	T	.	.	MAF_INRAE=12.5;MAF_USDA=1.639
NC_035087.1	16510725	.	C	T	.	.	MAF_USDA=4.118
NC_035087.1	16510790	.	C	A	.	.	MAF_USDA=1.639
NC_035087.1	16510838	.	C	T	.	.	MAF_INRAE=11.392;MAF_USDA=7.059
NC_035087.1	16510906	.	C	A	.	.	MAF_INRAE=4.43
NC_035087.1	16510912	.	A	G	.	.	MAF_USDA=1.639
NC_035087.1	16510952	.	A	G	.	.	MAF_INRAE=13.333;MAF_USDA=1.639
NC_035087.1	16510964	.	T	C	.	.	MAF_INRAE=5.833;MAF_USDA=4.706
NC_035087.1	16511007	.	C	A	.	.	MAF_INRAE=5.833;MAF_USDA=4.118
NC_035087.1	16511196	.	A	T	.	.	MAF_USDA=7.377
NC_035087.1	16511299	.	A	T	.	.	MAF_INRAE=37.342;MAF_USDA=25.882
NC_035087.1	16511369	.	T	G	.	.	MAF_USDA=3.279
NC_035087.1	16511440	.	G	A	.	.	MAF_USDA=3.279
NC_035087.1	16511500	.	A	C	.	.	MAF_INRAE=19.62;MAF_USDA=16.471
NC_035087.1	16511513	.	G	A	.	.	MAF_USDA=2.459
NC_035087.1	16513449	.	C	T	.	.	MAF_USDA=2.459
NC_035087.1	16513452	.	T	C	.	.	MAF_INRAE=7.5
NC_035087.1	16513476	.	C	T	.	.	MAF_INRAE=7.5;MAF_USDA=4.118
NC_035087.1	16513487	.	C	A	.	.	MAF_INRAE=7.5;MAF_USDA=2.941
NC_035087.1	16513631	.	C	A	.	.	MAF_USDA=2.353
NC_035087.1	16513656	.	T	C	.	.	MAF_USDA=2.353
NC_035087.1	16513657	.	G	C	.	.	MAF_USDA=2.353
NC_035087.1	16513658	.	A	T	.	.	MAF_USDA=2.353
NC_035087.1	16513669	.	A	G	.	.	MAF_USDA=1.639
NC_035087.1	16513695	.	C	G	.	.	MAF_USDA=47.917
NC_035087.1	16513754	.	C	A	.	.	MAF_USDA=7.377
NC_035087.1	16513851	.	A	G	.	.	MAF_INRAE=5.833;MAF_USDA=4.762
NC_035087.1	16513864	.	G	T	.	.	MAF_INRAE=5.696;MAF_USDA=5.357
NC_035087.1	16513887	.	G	A	.	.	MAF_USDA=3.279
NC_035087.1	16513922	.	C	A	.	.	MAF_INRAE=36.709;MAF_USDA=24.706
NC_035087.1	16513937	.	G	T	.	.	MAF_USDA=4.118
NC_035087.1	16514049	.	T	G	.	.	MAF_INRAE=13.333
NC_035087.1	16514095	.	A	C	.	.	MAF_INRAE=11.392;MAF_USDA=4.918
NC_035087.1	16514114	.	G	T	.	.	MAF_INRAE=46.835;MAF_USDA=32.941
NC_035087.1	16514129	.	G	A	.	.	MAF_INRAE=8.228;MAF_USDA=23.529
NC_035087.1	16514168	.	G	T	.	.	MAF_INRAE=11.667
NC_035087.1	16514180	.	G	T	.	.	MAF_INRAE=5.696;MAF_USDA=5.357
NC_035087.1	16514311	.	T	G	.	.	MAF_USDA=1.765
NC_035087.1	16514315	.	T	C	.	.	MAF_USDA=2.353
NC_035087.1	16514456	.	C	A	.	.	MAF_INRAE=19.62;MAF_USDA=12.941
NC_035087.1	16514468	.	G	T	.	.	MAF_INRAE=39.241;MAF_USDA=25.882
NC_035087.1	16514472	.	C	A	.	.	MAF_INRAE=12.5
NC_035087.1	16514496	.	G	A	.	.	MAF_INRAE=47.468;MAF_USDA=32.353
NC_035087.1	16514547	.	T	A	.	.	MAF_INRAE=5.263;MAF_USDA=1.176
NC_035087.1	16514635	.	C	A	.	.	MAF_INRAE=46.835;MAF_USDA=31.765
NC_035087.1	16514726	.	A	T	.	.	MAF_INRAE=47.468;MAF_USDA=27.059
NC_035087.1	16514814	.	C	G	.	.	MAF_INRAE=13.333
NC_035087.1	16514869	.	A	G	.	.	MAF_INRAE=8.228;MAF_USDA=22.941
NC_035087.1	16515041	.	A	G	.	.	MAF_USDA=4.118
NC_035087.1	16515081	.	G	A	.	.	MAF_USDA=4.706
NC_035087.1	16515140	.	T	C	.	.	MAF_INRAE=46.835;MAF_USDA=31.176
NC_035087.1	16515201	.	C	T	.	.	MAF_INRAE=15.789;MAF_USDA=8.824
NC_035087.1	16515255	.	A	G	.	.	MAF_INRAE=10.127;MAF_USDA=10.656
NC_035087.1	16515271	.	C	T	.	.	MAF_INRAE=45.833;MAF_USDA=29.412
NC_035087.1	16515273	.	T	C	.	.	MAF_USDA=4.098
NC_035087.1	16515274	.	G	A	.	.	MAF_INRAE=30.833;MAF_USDA=24.706
NC_035087.1	16515283	.	C	A	.	.	MAF_USDA=5.294
NC_035087.1	16515327	.	C	T	.	.	MAF_USDA=45.833
NC_035087.1	16516291	.	G	A	.	.	MAF_USDA=4.118
NC_035087.1	16516358	.	A	T	.	.	MAF_INRAE=48.101;MAF_USDA=41.667
NC_035087.1	16516452	.	T	C	.	.	MAF_INRAE=20.253;MAF_USDA=24.118
NC_035087.1	16516464	.	T	C	.	.	MAF_INRAE=48.101;MAF_USDA=32.353
NC_035087.1	16516469	.	T	C	.	.	MAF_INRAE=48.101;MAF_USDA=31.176
NC_035087.1	16516543	.	C	T	.	.	MAF_INRAE=48.101;MAF_USDA=32.353
NC_035087.1	16516609	.	C	T	.	.	MAF_INRAE=36.709;MAF_USDA=25.882
NC_035087.1	16516646	.	T	C	.	.	MAF_INRAE=48.101;MAF_USDA=31.765
NC_035087.1	16516696	.	G	T	.	.	MAF_INRAE=4.43
NC_035087.1	16516720	.	A	G	.	.	MAF_USDA=3.279
NC_035087.1	16516767	.	G	T	.	.	MAF_USDA=2.353
NC_035087.1	16516836	.	A	G	.	.	MAF_INRAE=47.468;MAF_USDA=25.294
NC_035087.1	16516838	.	G	T	.	.	MAF_USDA=6.471
NC_035087.1	16516900	.	G	A	.	.	MAF_INRAE=37.342;MAF_USDA=26.471
NC_035087.1	16516990	.	G	A	.	.	MAF_USDA=2.083
NC_035087.1	16517029	.	T	A	.	.	MAF_INRAE=20.253;MAF_USDA=22.941
NC_035087.1	16517099	.	G	A	.	.	MAF_INRAE=47.468;MAF_USDA=32.941
NC_035087.1	16517211	.	A	G	.	.	MAF_USDA=4.098
NC_035087.1	16517226	.	T	C	.	.	MAF_INRAE=46.835;MAF_USDA=32.353
NC_035087.1	16517444	.	A	G	.	.	MAF_INRAE=37.342;MAF_USDA=26.786
NC_035087.1	16517445	.	C	T	.	.	MAF_INRAE=6.962;MAF_USDA=6.667
NC_035087.1	16517446	.	G	A	.	.	MAF_INRAE=4.43
NC_035087.1	16517504	.	T	A	.	.	MAF_INRAE=47.468;MAF_USDA=41.667
NC_035087.1	16517512	.	T	C	.	.	MAF_INRAE=36.076;MAF_USDA=47.917
NC_035087.1	16517582	.	A	G	.	.	MAF_INRAE=15.789;MAF_USDA=8.824
NC_035087.1	16517630	.	C	T	.	.	MAF_INRAE=47.468;MAF_USDA=32.353
NC_035087.1	16517679	.	T	C	.	.	MAF_INRAE=8.228;MAF_USDA=2.459
NC_035087.1	16517680	.	G	A	.	.	MAF_INRAE=14.167;MAF_USDA=9.836
NC_035087.1	16517687	.	G	A	.	.	MAF_INRAE=5.696;MAF_USDA=3.279
NC_035087.1	16517764	.	C	G	.	.	MAF_INRAE=5.696;MAF_USDA=5.294
NC_035087.1	16517894	.	G	A	.	.	MAF_INRAE=46.835;MAF_USDA=34.118
NC_035087.1	16517975	.	G	A	.	.	MAF_USDA=4.098
NC_035087.1	16517983	.	G	A	.	.	MAF_INRAE=15.789;MAF_USDA=8.824
NC_035087.1	16517996	.	G	A	.	.	MAF_USDA=1.639
NC_035087.1	16518042	.	G	A	.	.	MAF_INRAE=13.333
NC_035087.1	16518162	.	G	A	.	.	MAF_USDA=4.098
NC_035087.1	16518189	.	C	T	.	.	MAF_INRAE=46.835;MAF_USDA=32.353
NC_035087.1	16518196	.	C	T	.	.	MAF_INRAE=19.62;MAF_USDA=11.765
NC_035087.1	16518301	.	G	A	.	.	MAF_INRAE=49.167;MAF_USDA=29.167
NC_035087.1	16518323	.	C	T	.	.	MAF_INRAE=49.167;MAF_USDA=29.167
NC_035087.1	16518458	.	T	C	.	.	MAF_INRAE=20.0;MAF_USDA=24.118
NC_035087.1	16518471	.	A	G	.	.	MAF_INRAE=48.333;MAF_USDA=28.235
NC_035087.1	16518489	.	C	T	.	.	MAF_USDA=2.459
NC_035087.1	16518559	.	A	C	.	.	MAF_USDA=1.667
NC_035087.1	16518561	.	A	G	.	.	MAF_USDA=1.667
NC_035087.1	16518591	.	T	C	.	.	MAF_INRAE=48.333;MAF_USDA=29.762
NC_035087.1	16518671	.	C	T	.	.	MAF_USDA=2.5
NC_035087.1	16518812	.	C	A	.	.	MAF_INRAE=36.667;MAF_USDA=27.976
NC_035087.1	16518875	.	A	C	.	.	MAF_INRAE=49.167;MAF_USDA=28.571
NC_035087.1	16518885	.	G	A	.	.	MAF_INRAE=49.167;MAF_USDA=27.976
NC_035087.1	16519106	.	G	A	.	.	MAF_USDA=28.571
NC_035087.1	16519111	.	C	T	.	.	MAF_USDA=2.5
NC_035087.1	16519143	.	T	G	.	.	MAF_INRAE=49.167;MAF_USDA=27.381
NC_035087.1	16519242	.	G	C	.	.	MAF_INRAE=6.667;MAF_USDA=10.119
NC_035087.1	16519279	.	G	A	.	.	MAF_USDA=3.333
NC_035087.1	16519282	.	C	T	.	.	MAF_USDA=25.301
NC_035087.1	16519454	.	T	C	.	.	MAF_INRAE=5.0;MAF_USDA=1.667
NC_035087.1	16519526	.	C	A	.	.	MAF_INRAE=32.5;MAF_USDA=39.881
NC_035087.1	16519574	.	T	C	.	.	MAF_USDA=3.333
NC_035087.1	16519615	.	C	T	.	.	MAF_INRAE=49.167;MAF_USDA=27.381
NC_035087.1	16519628	.	C	T	.	.	MAF_USDA=1.667
NC_035087.1	16519659	.	T	C	.	.	MAF_INRAE=46.835;MAF_USDA=28.571
NC_035087.1	16519676	.	A	T	.	.	MAF_INRAE=46.835;MAF_USDA=27.381
NC_035087.1	16519702	.	A	C	.	.	MAF_INRAE=46.835;MAF_USDA=29.762
NC_035087.1	16519705	.	T	C	.	.	MAF_INRAE=13.158
NC_035087.1	16519709	.	A	G	.	.	MAF_USDA=2.381
NC_035087.1	16519710	.	C	G	.	.	MAF_INRAE=8.333
NC_035087.1	16519721	.	T	C	.	.	MAF_INRAE=13.158;MAF_USDA=4.167
NC_035087.1	16519723	.	C	T	.	.	MAF_USDA=2.083
NC_035087.1	16519724	.	G	A	.	.	MAF_USDA=4.167
NC_035087.1	16519801	.	C	A	.	.	MAF_USDA=3.279
NC_035087.1	16519866	.	A	T	.	.	MAF_USDA=4.706
NC_035087.1	16519872	.	A	T	.	.	MAF_USDA=4.706
NC_035087.1	16519900	.	G	T	.	.	MAF_USDA=4.706
NC_035087.1	16519943	.	G	A	.	.	MAF_INRAE=10.526
NC_035087.1	16520072	.	A	C	.	.	MAF_USDA=4.706
NC_035087.1	16520077	.	T	G	.	.	MAF_INRAE=41.139;MAF_USDA=44.118
NC_035087.1	16520093	.	A	T	.	.	MAF_USDA=1.765
NC_035087.1	16520214	.	C	T	.	.	MAF_USDA=1.639
NC_035087.1	16520223	.	G	A	.	.	MAF_INRAE=15.789;MAF_USDA=8.824
NC_035087.1	16520227	.	T	C	.	.	MAF_USDA=1.639
NC_035087.1	16520310	.	T	A	.	.	MAF_INRAE=4.43;MAF_USDA=4.167
NC_035087.1	16520347	.	G	A	.	.	MAF_INRAE=48.734;MAF_USDA=31.548
NC_035087.1	16520359	.	T	C	.	.	MAF_INRAE=18.354;MAF_USDA=16.471
NC_035087.1	16520382	.	T	A	.	.	MAF_USDA=2.459
NC_035087.1	16520437	.	T	G	.	.	MAF_INRAE=46.835;MAF_USDA=30.588
NC_035087.1	16520439	.	C	T	.	.	MAF_INRAE=46.667;MAF_USDA=30.588
NC_035087.1	16520443	.	T	G	.	.	MAF_INRAE=46.667;MAF_USDA=31.176
NC_035087.1	16520458	.	A	G	.	.	MAF_INRAE=46.835;MAF_USDA=32.353
NC_035087.1	16520489	.	T	C	.	.	MAF_INRAE=13.333
NC_035087.1	16520495	.	T	C	.	.	MAF_INRAE=46.835;MAF_USDA=32.353
NC_035087.1	16520546	.	C	A	.	.	MAF_USDA=2.459
NC_035087.1	16520661	.	G	T	.	.	MAF_USDA=2.459
NC_035087.1	16520768	.	C	A	.	.	MAF_USDA=2.459
NC_035087.1	16520775	.	G	A	.	.	MAF_INRAE=5.696;MAF_USDA=5.294
NC_035087.1	16520837	.	T	C	.	.	MAF_INRAE=23.418;MAF_USDA=25.294
NC_035087.1	16520877	.	G	C	.	.	MAF_INRAE=7.595;MAF_USDA=10.833
NC_035087.1	16520969	.	T	A	.	.	MAF_USDA=2.459
NC_035087.1	16520973	.	A	T	.	.	MAF_INRAE=46.835;MAF_USDA=32.941
NC_035087.1	16521006	.	A	G	.	.	MAF_INRAE=24.051;MAF_USDA=27.647
NC_035087.1	16521133	.	A	G	.	.	MAF_INRAE=47.468;MAF_USDA=32.353
NC_035087.1	16521274	.	C	T	.	.	MAF_INRAE=46.835;MAF_USDA=31.765
NC_035087.1	16521276	.	A	G	.	.	MAF_USDA=2.459
NC_035087.1	16521320	.	T	C	.	.	MAF_INRAE=15.823;MAF_USDA=5.882
NC_035087.1	16521405	.	T	C	.	.	MAF_INRAE=27.848;MAF_USDA=36.471
NC_035087.1	16521414	.	C	T	.	.	MAF_INRAE=46.835;MAF_USDA=32.353
NC_035087.1	16521578	.	T	A	.	.	MAF_INRAE=5.833;MAF_USDA=4.118
NC_035087.1	16521608	.	C	T	.	.	MAF_INRAE=36.709;MAF_USDA=26.471
NC_035087.1	16521652	.	T	C	.	.	MAF_USDA=1.639
NC_035087.1	16521717	.	G	C	.	.	MAF_USDA=3.529
NC_035087.1	16521770	.	G	A	.	.	MAF_INRAE=2.5;MAF_USDA=6.471
NC_035087.1	16521778	.	A	G	.	.	MAF_INRAE=23.418;MAF_USDA=25.294
NC_035087.1	16521782	.	T	A	.	.	MAF_USDA=3.279
NC_035087.1	16521802	.	G	C	.	.	MAF_INRAE=48.333;MAF_USDA=22.917
NC_035087.1	16521804	.	C	A	.	.	MAF_INRAE=48.333;MAF_USDA=31.25
NC_035087.1	16521824	.	G	A	.	.	MAF_USDA=2.459
NC_035087.1	16521828	.	T	C	.	.	MAF_USDA=2.459
NC_035087.1	16521860	.	A	C	.	.	MAF_INRAE=13.333
NC_035087.1	16521905	.	G	A	.	.	MAF_INRAE=48.333;MAF_USDA=25.0
NC_035087.1	16521936	.	A	T	.	.	MAF_INRAE=5.833;MAF_USDA=3.529
NC_035087.1	16521952	.	A	T	.	.	MAF_USDA=2.459
NC_035087.1	16521970	.	A	G	.	.	MAF_USDA=13.115
NC_035087.1	16521994	.	G	A	.	.	MAF_USDA=5.294
NC_035087.1	16522210	.	C	T	.	.	MAF_USDA=1.639
NC_035087.1	16522212	.	C	T	.	.	MAF_USDA=4.098
NC_035087.1	16522234	.	G	A	.	.	MAF_INRAE=42.405;MAF_USDA=41.765
NC_035087.1	16522259	.	G	A	.	.	MAF_INRAE=10.759;MAF_USDA=4.918
NC_035087.1	16522264	.	C	A	.	.	MAF_INRAE=1.667
NC_035087.1	16522304	.	T	C	.	.	MAF_INRAE=18.354;MAF_USDA=11.765
NC_035087.1	16522308	.	G	A	.	.	MAF_USDA=8.235
NC_035087.1	16522352	.	G	A	.	.	MAF_INRAE=47.5;MAF_USDA=36.471
NC_035087.1	16522383	.	A	C	.	.	MAF_INRAE=11.392;MAF_USDA=4.918
NC_035087.1	16522392	.	A	G	.	.	MAF_USDA=2.459
NC_035087.1	16522553	.	G	T	.	.	MAF_USDA=1.639
NC_035087.1	16522590	.	C	T	.	.	MAF_INRAE=38.333;MAF_USDA=24.706
NC_035087.1	16522603	.	T	G	.	.	MAF_INRAE=49.367;MAF_USDA=33.529
NC_035087.1	16522612	.	A	T	.	.	MAF_INRAE=3.165
NC_035087.1	16522652	.	C	A	.	.	MAF_INRAE=10.526
NC_035087.1	16522666	.	G	T	.	.	MAF_USDA=1.639
NC_035087.1	16522684	.	G	T	.	.	MAF_INRAE=15.789;MAF_USDA=8.824
NC_035087.1	16522688	.	T	C	.	.	MAF_USDA=1.639
NC_035087.1	16522712	.	T	G	.	.	MAF_USDA=2.459
NC_035087.1	16522718	.	C	T	.	.	MAF_USDA=2.459
NC_035087.1	16522720	.	G	T	.	.	MAF_USDA=2.459
NC_035087.1	16522724	.	T	A	.	.	MAF_INRAE=15.789;MAF_USDA=8.824
NC_035087.1	16522734	.	G	A	.	.	MAF_USDA=2.459
NC_035087.1	16522774	.	A	T	.	.	MAF_USDA=2.353
NC_035087.1	16522798	.	T	C	.	.	MAF_INRAE=43.671;MAF_USDA=40.588
NC_035087.1	16522934	.	A	G	.	.	MAF_INRAE=31.579;MAF_USDA=40.0
NC_035087.1	16522942	.	C	T	.	.	MAF_INRAE=31.579;MAF_USDA=18.75
NC_035087.1	16522957	.	G	C	.	.	MAF_INRAE=47.368;MAF_USDA=35.294
NC_035087.1	16522963	.	A	T	.	.	MAF_INRAE=31.579;MAF_USDA=40.588
NC_035087.1	16522970	.	T	C	.	.	MAF_INRAE=18.987;MAF_USDA=28.235
NC_035087.1	16522986	.	C	T	.	.	MAF_USDA=2.353
NC_035087.1	16523026	.	T	C	.	.	MAF_USDA=4.098
NC_035087.1	16523098	.	T	G	.	.	MAF_INRAE=15.789;MAF_USDA=8.929
NC_035087.1	16523118	.	C	A	.	.	MAF_USDA=36.31
NC_035087.1	16523142	.	T	C	.	.	MAF_USDA=2.381
NC_035087.1	16523256	.	G	T	.	.	MAF_USDA=3.333
NC_035087.1	16523260	.	G	A	.	.	MAF_USDA=1.667
NC_035087.1	16523271	.	G	T	.	.	MAF_INRAE=43.038;MAF_USDA=41.667
NC_035087.1	16523273	.	G	T	.	.	MAF_INRAE=2.5;MAF_USDA=5.357
NC_035087.1	16523274	.	G	T	.	.	MAF_INRAE=2.5;MAF_USDA=5.357
NC_035087.1	16523286	.	C	G	.	.	MAF_INRAE=43.671;MAF_USDA=40.476
NC_035087.1	16523302	.	T	G	.	.	MAF_INRAE=43.038;MAF_USDA=18.75
NC_035087.1	16523411	.	G	C	.	.	MAF_INRAE=43.038;MAF_USDA=42.262
NC_035087.1	16523412	.	A	T	.	.	MAF_INRAE=46.667;MAF_USDA=42.857
NC_035087.1	16523519	.	C	T	.	.	MAF_INRAE=11.392
NC_035087.1	16523534	.	C	A	.	.	MAF_USDA=4.167
NC_035087.1	16523535	.	A	G	.	.	MAF_INRAE=43.671;MAF_USDA=40.476
NC_035087.1	16523567	.	A	G	.	.	MAF_USDA=2.083
NC_035087.1	16523571	.	A	C	.	.	MAF_INRAE=13.333
NC_035087.1	16523668	.	A	G	.	.	MAF_USDA=1.667
NC_035087.1	16523680	.	T	C	.	.	MAF_INRAE=13.333
NC_035087.1	16523704	.	A	G	.	.	MAF_INRAE=43.038;MAF_USDA=41.071
NC_035087.1	16523821	.	C	T	.	.	MAF_USDA=7.377
NC_035087.1	16523824	.	A	G	.	.	MAF_USDA=22.917
NC_035087.1	16523833	.	A	T	.	.	MAF_USDA=22.917
NC_035087.1	16523860	.	A	T	.	.	MAF_INRAE=5.063;MAF_USDA=5.294
NC_035087.1	16523872	.	G	A	.	.	MAF_USDA=27.083
NC_035087.1	16523875	.	C	A	.	.	MAF_USDA=37.5
NC_035087.1	16523878	.	T	A	.	.	MAF_USDA=27.083
NC_035087.1	16523893	.	G	A	.	.	MAF_USDA=13.529
NC_035087.1	16523899	.	C	T	.	.	MAF_USDA=33.333
NC_035087.1	16523908	.	A	C	.	.	MAF_USDA=25.0
NC_035087.1	16523911	.	T	G	.	.	MAF_USDA=3.279
NC_035087.1	16523915	.	T	A	.	.	MAF_USDA=25.0
NC_035087.1	16523929	.	C	G	.	.	MAF_INRAE=48.734;MAF_USDA=33.529
NC_035087.1	16523955	.	T	C	.	.	MAF_INRAE=43.038;MAF_USDA=41.765
NC_035087.1	16524035	.	G	A	.	.	MAF_INRAE=43.038;MAF_USDA=40.588
NC_035087.1	16524102	.	T	C	.	.	MAF_INRAE=43.671;MAF_USDA=40.588
NC_035087.1	16524122	.	C	T	.	.	MAF_INRAE=5.696;MAF_USDA=5.294
NC_035087.1	16524140	.	G	A	.	.	MAF_USDA=4.706
NC_035087.1	16524142	.	C	T	.	.	MAF_INRAE=48.734;MAF_USDA=35.294
NC_035087.1	16524157	.	G	T	.	.	MAF_USDA=3.279
NC_035087.1	16524163	.	T	C	.	.	MAF_USDA=3.279
NC_035087.1	16524245	.	A	C	.	.	MAF_INRAE=24.051;MAF_USDA=26.471
NC_035087.1	16524272	.	G	T	.	.	MAF_INRAE=46.667;MAF_USDA=25.0
NC_035087.1	16524273	.	G	T	.	.	MAF_INRAE=46.667;MAF_USDA=22.917
NC_035087.1	16524355	.	C	A	.	.	MAF_USDA=3.279
NC_035087.1	16524401	.	T	C	.	.	MAF_INRAE=42.405;MAF_USDA=40.0
NC_035087.1	16524412	.	A	C	.	.	MAF_INRAE=5.696;MAF_USDA=5.294
NC_035087.1	16524415	.	G	T	.	.	MAF_INRAE=46.667;MAF_USDA=40.0
NC_035087.1	16524478	.	T	C	.	.	MAF_INRAE=37.342;MAF_USDA=26.471
NC_035087.1	16524518	.	A	T	.	.	MAF_USDA=4.098
NC_035087.1	16524549	.	G	A	.	.	MAF_INRAE=5.696;MAF_USDA=5.294
NC_035087.1	16524553	.	G	A	.	.	MAF_USDA=9.836
NC_035087.1	16524584	.	T	C	.	.	MAF_INRAE=44.304;MAF_USDA=41.176
NC_035087.1	16524629	.	C	T	.	.	MAF_INRAE=5.696;MAF_USDA=5.294
NC_035087.1	16524630	.	G	A	.	.	MAF_INRAE=13.333
NC_035087.1	16524674	.	G	T	.	.	MAF_INRAE=15.789;MAF_USDA=22.917
NC_035087.1	16524763	.	G	T	.	.	MAF_INRAE=5.696;MAF_USDA=5.294
NC_035087.1	16524842	.	G	T	.	.	MAF_INRAE=43.038;MAF_USDA=40.0
NC_035087.1	16524964	.	T	C	.	.	MAF_USDA=9.016
NC_035087.1	16525028	.	C	T	.	.	MAF_USDA=2.459
NC_035087.1	16525050	.	G	T	.	.	MAF_USDA=5.738
NC_035087.1	16525147	.	A	C	.	.	MAF_INRAE=23.418;MAF_USDA=25.294
NC_035087.1	16525156	.	T	C	.	.	MAF_INRAE=23.418;MAF_USDA=30.328
NC_035087.1	16525328	.	T	A	.	.	MAF_INRAE=13.924
NC_035087.1	16525331	.	T	G	.	.	MAF_INRAE=5.833
NC_035087.1	16525360	.	A	C	.	.	MAF_INRAE=18.987;MAF_USDA=2.083
NC_035087.1	16525374	.	C	T	.	.	MAF_USDA=4.918
NC_035087.1	16525423	.	T	C	.	.	MAF_USDA=18.75
NC_035087.1	16525449	.	C	T	.	.	MAF_USDA=3.279
NC_035087.1	16525472	.	G	C	.	.	MAF_INRAE=18.987;MAF_USDA=24.118
NC_035087.1	16525502	.	G	A	.	.	MAF_INRAE=5.833;MAF_USDA=5.294
NC_035087.1	16525577	.	C	A	.	.	MAF_INRAE=5.696;MAF_USDA=5.882
NC_035087.1	16525582	.	G	T	.	.	MAF_USDA=3.529
NC_035087.1	16525591	.	G	A	.	.	MAF_INRAE=44.304;MAF_USDA=41.176
NC_035087.1	16525592	.	C	G	.	.	MAF_USDA=1.639
NC_035087.1	16525605	.	C	T	.	.	MAF_USDA=4.098
NC_035087.1	16525628	.	A	C	.	.	MAF_INRAE=25.949;MAF_USDA=37.647
NC_035087.1	16525679	.	A	T	.	.	MAF_USDA=9.016
NC_035087.1	16525748	.	G	A	.	.	MAF_USDA=2.459
NC_035087.1	16525767	.	A	G	.	.	MAF_INRAE=43.038;MAF_USDA=44.118
NC_035087.1	16525823	.	G	A	.	.	MAF_USDA=1.639
NC_035087.1	16525826	.	G	A	.	.	MAF_USDA=4.118
NC_035087.1	16525862	.	T	A	.	.	MAF_USDA=4.167
NC_035087.1	16525863	.	G	A	.	.	MAF_USDA=4.167
NC_035087.1	16525868	.	T	C	.	.	MAF_INRAE=1.667
NC_035087.1	16526016	.	G	A	.	.	MAF_INRAE=24.051;MAF_USDA=29.412
NC_035087.1	16526019	.	C	A	.	.	MAF_USDA=4.706
NC_035087.1	16526029	.	G	T	.	.	MAF_USDA=2.353
NC_035087.1	16526031	.	C	A	.	.	MAF_INRAE=18.987;MAF_USDA=15.294
NC_035087.1	16526110	.	T	A	.	.	MAF_INRAE=5.696;MAF_USDA=5.294
NC_035087.1	16526131	.	G	A	.	.	MAF_INRAE=7.595;MAF_USDA=9.836
NC_035087.1	16526135	.	C	T	.	.	MAF_INRAE=30.833;MAF_USDA=41.765
NC_035087.1	16526149	.	C	T	.	.	MAF_INRAE=5.696;MAF_USDA=5.294
NC_035087.1	16526162	.	G	A	.	.	MAF_USDA=4.706
NC_035087.1	16526167	.	A	T	.	.	MAF_INRAE=5.696;MAF_USDA=5.294
NC_035087.1	16526194	.	C	A	.	.	MAF_USDA=9.016
NC_035087.1	16526207	.	C	T	.	.	MAF_INRAE=15.789;MAF_USDA=8.824
NC_035087.1	16526360	.	A	G	.	.	MAF_INRAE=5.696;MAF_USDA=5.294
NC_035087.1	16526461	.	G	A	.	.	MAF_INRAE=5.696;MAF_USDA=4.706
NC_035087.1	16526465	.	C	T	.	.	MAF_INRAE=36.709;MAF_USDA=27.059
NC_035087.1	16526493	.	C	T	.	.	MAF_INRAE=37.342;MAF_USDA=28.235
NC_035087.1	16526557	.	T	G	.	.	MAF_USDA=8.197
NC_035087.1	16526563	.	G	A	.	.	MAF_INRAE=23.418;MAF_USDA=32.941
NC_035087.1	16526594	.	C	T	.	.	MAF_USDA=1.639
NC_035087.1	16526619	.	C	G	.	.	MAF_USDA=5.738
NC_035087.1	16526620	.	C	T	.	.	MAF_USDA=5.738
NC_035087.1	16526623	.	C	T	.	.	MAF_USDA=7.377
NC_035087.1	16526656	.	A	C	.	.	MAF_INRAE=28.333;MAF_USDA=31.765
NC_035087.1	16526667	.	A	G	.	.	MAF_USDA=6.557
NC_035087.1	16526679	.	T	C	.	.	MAF_USDA=6.557
NC_035087.1	16526688	.	C	T	.	.	MAF_USDA=5.738
NC_035087.1	16526691	.	T	G	.	.	MAF_USDA=5.738
NC_035087.1	16526692	.	C	A	.	.	MAF_USDA=4.918
NC_035087.1	16526701	.	C	T	.	.	MAF_USDA=7.377
NC_035087.1	16526849	.	C	T	.	.	MAF_USDA=2.459
NC_035087.1	16526873	.	C	T	.	.	MAF_USDA=2.459
NC_035087.1	16526967	.	T	A	.	.	MAF_INRAE=49.367;MAF_USDA=36.471
NC_035087.1	16527031	.	T	C	.	.	MAF_INRAE=6.667;MAF_USDA=4.706
NC_035087.1	16527053	.	T	G	.	.	MAF_USDA=4.918
NC_035087.1	16527057	.	A	G	.	.	MAF_INRAE=3.797;MAF_USDA=2.083
NC_035087.1	16527086	.	G	A	.	.	MAF_INRAE=15.789;MAF_USDA=8.235
NC_035087.1	16527108	.	G	T	.	.	MAF_USDA=9.836
NC_035087.1	16527141	.	G	A	.	.	MAF_INRAE=24.051;MAF_USDA=27.059
NC_035087.1	16527150	.	G	T	.	.	MAF_INRAE=11.392;MAF_USDA=4.098
NC_035087.1	16527190	.	A	T	.	.	MAF_USDA=4.706
NC_035087.1	16527241	.	T	A	.	.	MAF_INRAE=43.671;MAF_USDA=50.0
NC_035087.1	16527249	.	G	C	.	.	MAF_INRAE=24.051;MAF_USDA=35.294
NC_035087.1	16527295	.	T	G	.	.	MAF_INRAE=36.709;MAF_USDA=25.294
NC_035087.1	16527413	.	G	A	.	.	MAF_USDA=2.459
NC_035087.1	16527536	.	G	T	.	.	MAF_INRAE=5.696;MAF_USDA=5.294
NC_035087.1	16527625	.	G	T	.	.	MAF_USDA=3.279
NC_035087.1	16527655	.	A	C	.	.	MAF_INRAE=39.873;MAF_USDA=41.765
NC_035087.1	16527736	.	G	A	.	.	MAF_USDA=1.639
NC_035087.1	16527763	.	G	A	.	.	MAF_INRAE=46.835;MAF_USDA=49.412
NC_035087.1	16527840	.	G	A	.	.	MAF_USDA=2.083
NC_035087.1	16527984	.	T	G	.	.	MAF_USDA=9.836
NC_035087.1	16528052	.	G	T	.	.	MAF_USDA=4.167
NC_035087.1	16528123	.	C	T	.	.	MAF_USDA=3.279
NC_035087.1	16528325	.	G	A	.	.	MAF_INRAE=18.987
NC_035087.1	16528367	.	T	A	.	.	MAF_INRAE=18.987;MAF_USDA=20.0
NC_035087.1	16528394	.	C	T	.	.	MAF_INRAE=5.833;MAF_USDA=5.294
NC_035087.1	16528462	.	A	G	.	.	MAF_USDA=4.098
NC_035087.1	16528490	.	G	A	.	.	MAF_INRAE=12.025;MAF_USDA=4.098
NC_035087.1	16528604	.	T	C	.	.	MAF_USDA=1.639
NC_035087.1	16528645	.	G	A	.	.	MAF_INRAE=8.333
NC_035087.1	16528672	.	C	A	.	.	MAF_USDA=4.706
NC_035087.1	16528737	.	T	C	.	.	MAF_INRAE=15.789;MAF_USDA=22.917
NC_035087.1	16528740	.	G	C	.	.	MAF_USDA=22.917
NC_035087.1	16528765	.	G	A	.	.	MAF_INRAE=12.5
NC_035087.1	16528867	.	G	A	.	.	MAF_INRAE=13.333
NC_035087.1	16528874	.	C	A	.	.	MAF_USDA=4.918
NC_035087.1	16528903	.	A	G	.	.	MAF_INRAE=37.5;MAF_USDA=47.917
NC_035087.1	16528918	.	C	G	.	.	MAF_INRAE=13.291;MAF_USDA=10.0
NC_035087.1	16528919	.	T	G	.	.	MAF_USDA=2.459
NC_035087.1	16528932	.	G	T	.	.	MAF_INRAE=37.5;MAF_USDA=45.833
NC_035087.1	16528933	.	A	C	.	.	MAF_USDA=1.639
NC_035087.1	16528956	.	G	A	.	.	MAF_INRAE=7.595;MAF_USDA=9.836
NC_035087.1	16529000	.	A	T	.	.	MAF_USDA=2.083
NC_035087.1	16529008	.	G	C	.	.	MAF_INRAE=37.342;MAF_USDA=25.294
NC_035087.1	16529012	.	C	G	.	.	MAF_INRAE=39.167;MAF_USDA=22.917
NC_035087.1	16529026	.	C	A	.	.	MAF_INRAE=13.333
NC_035087.1	16529037	.	T	A	.	.	MAF_INRAE=5.0
NC_035087.1	16529051	.	C	A	.	.	MAF_USDA=4.918
NC_035087.1	16529058	.	G	C	.	.	MAF_USDA=4.918
NC_035087.1	16529061	.	C	T	.	.	MAF_INRAE=15.789;MAF_USDA=8.235
NC_035087.1	16529210	.	T	G	.	.	MAF_INRAE=5.833;MAF_USDA=3.279
NC_035087.1	16529315	.	A	C	.	.	MAF_INRAE=44.937;MAF_USDA=22.917
NC_035087.1	16529322	.	T	A	.	.	MAF_USDA=8.235
NC_035087.1	16529323	.	T	A	.	.	MAF_USDA=1.639
NC_035087.1	16529355	.	G	A	.	.	MAF_INRAE=8.333
NC_035087.1	16529460	.	T	C	.	.	MAF_USDA=1.639
NC_035087.1	16529475	.	A	G	.	.	MAF_INRAE=13.333;MAF_USDA=1.639
NC_035087.1	16529578	.	A	T	.	.	MAF_USDA=5.738
NC_035087.1	16529589	.	C	T	.	.	MAF_USDA=6.557
NC_035087.1	16529623	.	G	T	.	.	MAF_USDA=4.918
NC_035087.1	16529627	.	A	C	.	.	MAF_USDA=6.557
NC_035087.1	16529769	.	A	G	.	.	MAF_USDA=4.098
NC_035087.1	16529826	.	A	G	.	.	MAF_INRAE=5.696;MAF_USDA=3.279
NC_035087.1	16529887	.	A	C	.	.	MAF_INRAE=43.671;MAF_USDA=48.235
NC_035087.1	16530013	.	C	T	.	.	MAF_INRAE=6.962;MAF_USDA=6.557
NC_035087.1	16530082	.	G	C	.	.	MAF_INRAE=11.392;MAF_USDA=4.918
NC_035087.1	16530208	.	A	T	.	.	MAF_INRAE=44.304;MAF_USDA=48.235
NC_035087.1	16530285	.	T	A	.	.	MAF_INRAE=43.671;MAF_USDA=47.647
NC_035087.1	16530411	.	C	A	.	.	MAF_USDA=13.115
NC_035087.1	16530460	.	T	A	.	.	MAF_USDA=1.667
NC_035087.1	16530465	.	A	C	.	.	MAF_INRAE=43.038;MAF_USDA=49.405
NC_035087.1	16530502	.	T	A	.	.	MAF_INRAE=13.333;MAF_USDA=1.667
NC_035087.1	16530604	.	C	A	.	.	MAF_INRAE=11.392
NC_035087.1	16530607	.	A	C	.	.	MAF_INRAE=15.789;MAF_USDA=22.917
NC_035087.1	16530609	.	T	A	.	.	MAF_INRAE=11.392
NC_035087.1	16530628	.	A	C	.	.	MAF_USDA=11.176
NC_035087.1	16530645	.	G	T	.	.	MAF_INRAE=43.671;MAF_USDA=48.235
NC_035087.1	16530646	.	A	T	.	.	MAF_INRAE=13.333;MAF_USDA=2.459
NC_035087.1	16530676	.	T	C	.	.	MAF_USDA=2.459
NC_035087.1	16530723	.	C	G	.	.	MAF_USDA=4.118
NC_035087.1	16530788	.	A	G	.	.	MAF_INRAE=44.304;MAF_USDA=48.235
NC_035087.1	16530846	.	C	T	.	.	MAF_INRAE=15.789;MAF_USDA=9.412
NC_035087.1	16530976	.	A	T	.	.	MAF_USDA=3.333
NC_035087.1	16531005	.	A	G	.	.	MAF_INRAE=13.333
NC_035087.1	16531066	.	C	T	.	.	MAF_INRAE=5.696;MAF_USDA=4.098
NC_035087.1	16531069	.	C	A	.	.	MAF_USDA=13.934
NC_035087.1	16531087	.	G	A	.	.	MAF_USDA=9.016
NC_035087.1	16531093	.	T	C	.	.	MAF_USDA=2.459
NC_035087.1	16531119	.	T	A	.	.	MAF_INRAE=36.709;MAF_USDA=48.235
NC_035087.1	16531251	.	G	T	.	.	MAF_INRAE=6.962;MAF_USDA=6.557
NC_035087.1	16531265	.	A	C	.	.	MAF_USDA=2.459
NC_035087.1	16531575	.	C	T	.	.	MAF_USDA=13.934
NC_035087.1	16531614	.	T	G	.	.	MAF_INRAE=43.038;MAF_USDA=48.235
NC_035087.1	16531632	.	A	C	.	.	MAF_INRAE=15.789;MAF_USDA=7.647
NC_035087.1	16531680	.	C	A	.	.	MAF_INRAE=10.526
NC_035087.1	16531768	.	G	T	.	.	MAF_USDA=2.353
NC_035087.1	16531889	.	G	A	.	.	MAF_USDA=14.754
NC_035087.1	16531930	.	G	C	.	.	MAF_INRAE=13.333;MAF_USDA=2.459
NC_035087.1	16531996	.	G	A	.	.	MAF_INRAE=36.709;MAF_USDA=25.294
NC_035087.1	16532028	.	G	T	.	.	MAF_USDA=4.098
NC_035087.1	16532044	.	T	C	.	.	MAF_INRAE=8.333
NC_035087.1	16532162	.	A	G	.	.	MAF_INRAE=43.671;MAF_USDA=47.059
NC_035087.1	16532315	.	T	A	.	.	MAF_INRAE=41.772;MAF_USDA=42.353
NC_035087.1	16532476	.	A	T	.	.	MAF_INRAE=47.468;MAF_USDA=30.0
NC_035087.1	16532532	.	T	G	.	.	MAF_USDA=10.656
NC_035087.1	16532537	.	C	G	.	.	MAF_USDA=5.882
NC_035087.1	16532551	.	G	T	.	.	MAF_USDA=4.918
NC_035087.1	16532552	.	A	G	.	.	MAF_USDA=1.639
NC_035087.1	16532640	.	A	G	.	.	MAF_USDA=2.459
NC_035087.1	16532710	.	G	A	.	.	MAF_USDA=2.459
NC_035087.1	16532723	.	C	T	.	.	MAF_USDA=18.033
NC_035087.1	16532825	.	A	G	.	.	MAF_INRAE=43.038;MAF_USDA=44.706
NC_035087.1	16532873	.	T	A	.	.	MAF_USDA=4.167
NC_035087.1	16532937	.	G	A	.	.	MAF_INRAE=7.5;MAF_USDA=6.25
NC_035087.1	16532960	.	C	T	.	.	MAF_USDA=2.459
NC_035087.1	16533035	.	C	A	.	.	MAF_INRAE=5.833;MAF_USDA=3.279
NC_035087.1	16533453	.	C	T	.	.	MAF_INRAE=5.833
NC_035087.1	16533902	.	C	A	.	.	MAF_USDA=2.459
NC_035087.1	16533932	.	C	T	.	.	MAF_USDA=1.639
NC_035087.1	16534000	.	G	A	.	.	MAF_USDA=7.059
NC_035087.1	16534010	.	A	G	.	.	MAF_INRAE=31.646;MAF_USDA=45.294
NC_035087.1	16534069	.	A	T	.	.	MAF_INRAE=13.333;MAF_USDA=7.647
NC_035087.1	16534070	.	T	A	.	.	MAF_USDA=6.557
NC_035087.1	16534071	.	T	A	.	.	MAF_USDA=3.279
NC_035087.1	16534072	.	T	A	.	.	MAF_USDA=1.639
NC_035087.1	16534078	.	A	T	.	.	MAF_INRAE=15.789;MAF_USDA=7.647
NC_035087.1	16534089	.	G	A	.	.	MAF_USDA=4.098
NC_035087.1	16534116	.	T	G	.	.	MAF_INRAE=43.038;MAF_USDA=28.824
NC_035087.1	16534336	.	G	A	.	.	MAF_USDA=8.197
NC_035087.1	16534412	.	C	A	.	.	MAF_USDA=1.639
NC_035087.1	16534430	.	T	G	.	.	MAF_USDA=1.639
NC_035087.1	16534431	.	G	T	.	.	MAF_INRAE=12.025;MAF_USDA=10.656
NC_035087.1	16534434	.	A	T	.	.	MAF_USDA=1.639
NC_035087.1	16534436	.	T	C	.	.	MAF_USDA=1.639
NC_035087.1	16534446	.	T	G	.	.	MAF_USDA=4.098
NC_035087.1	16534451	.	A	G	.	.	MAF_USDA=1.639
NC_035087.1	16534476	.	T	C	.	.	MAF_INRAE=7.5;MAF_USDA=9.836
NC_035087.1	16534495	.	T	G	.	.	MAF_USDA=3.279
NC_035087.1	16534531	.	G	A	.	.	MAF_USDA=8.235
NC_035087.1	16534653	.	G	T	.	.	MAF_INRAE=41.139;MAF_USDA=27.059
NC_035087.1	16534713	.	C	T	.	.	MAF_USDA=6.557
NC_035087.1	16534735	.	G	A	.	.	MAF_USDA=5.738
NC_035087.1	16534871	.	A	G	.	.	MAF_INRAE=9.167;MAF_USDA=22.131
NC_035087.1	16535174	.	G	T	.	.	MAF_USDA=4.098
NC_035087.1	16535235	.	C	T	.	.	MAF_USDA=4.918
NC_035087.1	16535251	.	C	A	.	.	MAF_INRAE=15.789;MAF_USDA=22.917
NC_035087.1	16535258	.	C	G	.	.	MAF_USDA=1.639
NC_035087.1	16535406	.	C	T	.	.	MAF_INRAE=11.392;MAF_USDA=9.016
NC_035087.1	16535447	.	A	T	.	.	MAF_USDA=7.377
NC_035087.1	16535448	.	G	T	.	.	MAF_USDA=7.377
NC_035087.1	16535625	.	G	T	.	.	MAF_INRAE=37.975;MAF_USDA=27.647
NC_035087.1	16535705	.	C	T	.	.	MAF_INRAE=41.772;MAF_USDA=29.412
NC_035087.1	16535733	.	C	A	.	.	MAF_USDA=2.459
NC_035087.1	16535746	.	G	A	.	.	MAF_INRAE=18.987;MAF_USDA=42.941
NC_035087.1	16535870	.	T	A	.	.	MAF_INRAE=18.354;MAF_USDA=34.118
NC_035087.1	16535896	.	C	A	.	.	MAF_INRAE=43.038;MAF_USDA=28.235
NC_035087.1	16536000	.	T	A	.	.	MAF_INRAE=18.354;MAF_USDA=30.0
NC_035087.1	16536066	.	C	G	.	.	MAF_USDA=2.459
NC_035087.1	16536146	.	G	C	.	.	MAF_INRAE=43.038;MAF_USDA=28.824
NC_035087.1	16536260	.	A	C	.	.	MAF_INRAE=36.709;MAF_USDA=25.882
NC_035087.1	16536284	.	G	A	.	.	MAF_INRAE=18.987;MAF_USDA=44.118
NC_035087.1	16536297	.	C	T	.	.	MAF_USDA=2.353
NC_035087.1	16536311	.	T	C	.	.	MAF_USDA=1.639
NC_035087.1	16536355	.	C	T	.	.	MAF_USDA=2.459
NC_035087.1	16536437	.	G	A	.	.	MAF_USDA=3.279
NC_035087.1	16536492	.	G	A	.	.	MAF_INRAE=5.833;MAF_USDA=3.279
NC_035087.1	16536493	.	A	T	.	.	MAF_INRAE=5.833;MAF_USDA=3.279
NC_035087.1	16536504	.	C	A	.	.	MAF_INRAE=12.025;MAF_USDA=4.918
NC_035087.1	16536516	.	G	A	.	.	MAF_USDA=3.279
NC_035087.1	16536522	.	G	T	.	.	MAF_USDA=4.918
NC_035087.1	16536709	.	G	C	.	.	MAF_INRAE=5.833;MAF_USDA=3.279
NC_035087.1	16536804	.	C	G	.	.	MAF_INRAE=18.354;MAF_USDA=34.706
NC_035087.1	16536854	.	C	A	.	.	MAF_INRAE=5.696;MAF_USDA=3.279
NC_035087.1	16536885	.	G	A	.	.	MAF_USDA=1.639
NC_035087.1	16537059	.	C	T	.	.	MAF_USDA=22.917
NC_035087.1	16537122	.	C	A	.	.	MAF_USDA=43.75
NC_035087.1	16537123	.	C	A	.	.	MAF_USDA=7.5
NC_035087.1	16537125	.	G	T	.	.	MAF_USDA=29.167
NC_035087.1	16537130	.	T	C	.	.	MAF_USDA=7.5
NC_035087.1	16537181	.	T	G	.	.	MAF_USDA=1.639
NC_035087.1	16537276	.	T	C	.	.	MAF_INRAE=7.5;MAF_USDA=6.25
NC_035087.1	16537281	.	G	A	.	.	MAF_USDA=1.765
NC_035087.1	16537463	.	C	T	.	.	MAF_INRAE=42.105;MAF_USDA=32.941
NC_035087.1	16537567	.	C	T	.	.	MAF_USDA=7.5
NC_035087.1	16537713	.	G	A	.	.	MAF_USDA=18.852
NC_035087.1	16537720	.	C	T	.	.	MAF_USDA=34.118
NC_035087.1	16537771	.	A	C	.	.	MAF_USDA=2.459
NC_035087.1	16537823	.	T	A	.	.	MAF_INRAE=5.063;MAF_USDA=5.738
NC_035087.1	16537862	.	A	G	.	.	MAF_INRAE=39.241;MAF_USDA=34.706
NC_035087.1	16537951	.	C	T	.	.	MAF_INRAE=48.333
NC_035087.1	16538287	.	A	C	.	.	MAF_INRAE=5.263
NC_035087.1	16538409	.	A	C	.	.	MAF_INRAE=10.759
NC_035087.1	16538511	.	A	C	.	.	MAF_INRAE=31.667
NC_035087.1	16538640	.	C	T	.	.	MAF_INRAE=48.333
NC_035087.1	16538770	.	C	T	.	.	MAF_INRAE=6.329;MAF_USDA=6.557
NC_035087.1	16538835	.	C	G	.	.	MAF_INRAE=5.263;MAF_USDA=30.328
NC_035087.1	16538937	.	A	G	.	.	MAF_USDA=25.294
NC_035087.1	16539348	.	T	A	.	.	MAF_USDA=35.417
NC_035087.1	16539367	.	G	T	.	.	MAF_USDA=35.417
NC_035087.1	16539463	.	C	A	.	.	MAF_USDA=37.5
NC_035087.1	16539465	.	C	A	.	.	MAF_USDA=37.5
NC_035087.1	16539466	.	C	A	.	.	MAF_USDA=37.5
NC_035087.1	16539467	.	C	A	.	.	MAF_USDA=37.5
NC_035087.1	16539542	.	A	T	.	.	MAF_USDA=35.417
NC_035087.1	16539560	.	CAAAAAAT	CAAAAAAG	.	.	MAF_USDA=35.417
NC_035087.1	16539622	.	C	A	.	.	MAF_USDA=35.417
NC_035087.1	16539667	.	T	C	.	.	MAF_USDA=35.417
NC_035087.1	16539792	.	G	C	.	.	MAF_USDA=35.417
NC_035087.1	16539874	.	G	A	.	.	MAF_USDA=35.417
NC_035087.1	16539987	.	G	T	.	.	MAF_USDA=35.417
NC_035087.1	16540076	.	A	G	.	.	MAF_USDA=35.417
NC_035087.1	16540151	.	T	C	.	.	MAF_USDA=37.5
NC_035087.1	16540275	.	A	G	.	.	MAF_USDA=27.381
NC_035087.1	16540276	.	G	A	.	.	MAF_INRAE=5.263;MAF_USDA=2.083
NC_035087.1	16540295	.	T	C	.	.	MAF_USDA=35.882
NC_035087.1	16540340	.	A	C	.	.	MAF_INRAE=18.987;MAF_USDA=34.706
NC_035087.1	16540357	.	G	A	.	.	MAF_INRAE=15.789;MAF_USDA=20.833
NC_035087.1	16540391	.	CTTTAAAGTT	CTTTAAAGTC	.	.	MAF_USDA=29.167
NC_035087.1	16540400	.	T	C	.	.	MAF_INRAE=18.354;MAF_USDA=36.066
NC_035087.1	16540483	.	T	C	.	.	MAF_INRAE=20.253;MAF_USDA=24.706
NC_035087.1	16540484	.	T	G	.	.	MAF_INRAE=31.667;MAF_USDA=47.647
NC_035087.1	16540517	.	T	C	.	.	MAF_USDA=3.279
NC_035087.1	16540664	.	T	G	.	.	MAF_INRAE=11.392;MAF_USDA=15.574
NC_035087.1	16540698	.	G	A	.	.	MAF_USDA=2.459
NC_035087.1	16540717	.	G	A	.	.	MAF_INRAE=4.43
NC_035087.1	16540744	.	C	T	.	.	MAF_INRAE=36.709;MAF_USDA=24.118
NC_035087.1	16540768	.	C	T	.	.	MAF_INRAE=42.405;MAF_USDA=25.882
NC_035087.1	16541007	.	C	A	.	.	MAF_INRAE=18.354;MAF_USDA=43.452
NC_035087.1	16541021	.	T	G	.	.	MAF_USDA=4.918
NC_035087.1	16541029	.	C	T	.	.	MAF_INRAE=44.937;MAF_USDA=27.647
NC_035087.1	16541059	.	A	T	.	.	MAF_INRAE=42.105;MAF_USDA=42.353
NC_035087.1	16541128	.	C	T	.	.	MAF_INRAE=42.105;MAF_USDA=44.118
NC_035087.1	16541162	.	G	A	.	.	MAF_USDA=3.279
NC_035087.1	16541220	.	C	T	.	.	MAF_USDA=2.542
NC_035087.1	16541271	.	G	A	.	.	MAF_USDA=33.333
NC_035087.1	16541273	.	G	T	.	.	MAF_USDA=14.583
NC_035087.1	16541665	.	C	A	.	.	MAF_USDA=5.172
NC_035087.1	16541717	.	G	C	.	.	MAF_USDA=4.31
NC_035087.1	16541766	.	A	G	.	.	MAF_INRAE=46.203;MAF_USDA=45.882
NC_035087.1	16541771	.	A	G	.	.	MAF_USDA=5.0
NC_035087.1	16541831	.	T	C	.	.	MAF_INRAE=18.987;MAF_USDA=42.262
NC_035087.1	16541844	.	G	T	.	.	MAF_INRAE=5.833;MAF_USDA=5.833
NC_035087.1	16541904	.	A	C	.	.	MAF_USDA=3.279
NC_035087.1	16542031	.	G	A	.	.	MAF_USDA=3.279
NC_035087.1	16542110	.	G	C	.	.	MAF_INRAE=7.595;MAF_USDA=32.353
NC_035087.1	16542189	.	G	A	.	.	MAF_INRAE=18.987;MAF_USDA=46.471
NC_035087.1	16542238	.	C	T	.	.	MAF_INRAE=4.43
NC_035087.1	16542271	.	T	A	.	.	MAF_INRAE=43.038;MAF_USDA=31.548
NC_035087.1	16542275	.	G	A	.	.	MAF_USDA=2.353
NC_035087.1	16542412	.	C	A	.	.	MAF_INRAE=15.789;MAF_USDA=7.647
NC_035087.1	16542426	.	A	C	.	.	MAF_INRAE=26.316;MAF_USDA=27.647
NC_035087.1	16542456	.	C	A	.	.	MAF_USDA=4.918
NC_035087.1	16542505	.	G	C	.	.	MAF_USDA=2.459
NC_035087.1	16542541	.	T	C	.	.	MAF_INRAE=7.5
NC_035087.1	16542626	.	C	T	.	.	MAF_INRAE=26.316;MAF_USDA=29.412
NC_035087.1	16542667	.	C	T	.	.	MAF_INRAE=2.5
NC_035087.1	16542729	.	G	A	.	.	MAF_INRAE=44.304;MAF_USDA=31.765
NC_035087.1	16542736	.	T	C	.	.	MAF_USDA=1.765
NC_035087.1	16542744	.	T	A	.	.	MAF_USDA=3.279
NC_035087.1	16542759	.	G	C	.	.	MAF_USDA=5.738
NC_035087.1	16542797	.	C	T	.	.	MAF_INRAE=35.443;MAF_USDA=25.882
NC_035087.1	16542799	.	A	T	.	.	MAF_USDA=4.098
NC_035087.1	16542925	.	G	A	.	.	MAF_USDA=1.765
NC_035087.1	16543585	.	T	C	.	.	MAF_USDA=3.279
NC_035087.1	16543610	.	G	A	.	.	MAF_USDA=4.098
NC_035087.1	16543689	.	G	A	.	.	MAF_USDA=4.098
NC_035087.1	16543702	.	C	T	.	.	MAF_INRAE=43.671;MAF_USDA=29.412
NC_035087.1	16543743	.	A	G	.	.	MAF_INRAE=6.667;MAF_USDA=6.25
NC_035087.1	16543789	.	T	A	.	.	MAF_INRAE=15.789
NC_035087.1	16543820	.	A	T	.	.	MAF_USDA=3.279
NC_035087.1	16543851	.	C	T	.	.	MAF_INRAE=15.789;MAF_USDA=15.574
NC_035087.1	16543876	.	C	G	.	.	MAF_USDA=1.667
NC_035087.1	16543995	.	T	G	.	.	MAF_USDA=23.333
NC_035087.1	16544211	.	A	G	.	.	MAF_USDA=23.214
NC_035087.1	16544222	.	A	C	.	.	MAF_INRAE=9.494;MAF_USDA=31.25
NC_035087.1	16544243	.	T	C	.	.	MAF_USDA=17.059
NC_035087.1	16544253	.	A	T	.	.	MAF_USDA=1.639
NC_035087.1	16544254	.	T	C	.	.	MAF_USDA=3.529
NC_035087.1	16544264	.	T	A	.	.	MAF_INRAE=44.304;MAF_USDA=37.059
NC_035087.1	16544363	.	T	A	.	.	MAF_USDA=4.918
NC_035087.1	16544375	.	C	A	.	.	MAF_USDA=9.016
NC_035087.1	16544411	.	T	C	.	.	MAF_USDA=5.085
NC_035087.1	16544423	.	T	G	.	.	MAF_USDA=7.143
NC_035087.1	16544450	.	G	A	.	.	MAF_USDA=9.016
NC_035087.1	16544462	.	T	C	.	.	MAF_USDA=16.393
NC_035087.1	16544464	.	C	T	.	.	MAF_USDA=11.475
NC_035087.1	16544481	.	C	T	.	.	MAF_INRAE=7.5
NC_035087.1	16544496	.	T	C	.	.	MAF_USDA=1.639
NC_035087.1	16544529	.	C	T	.	.	MAF_USDA=1.639
NC_035087.1	16544613	.	G	A	.	.	MAF_INRAE=15.19;MAF_USDA=15.882
NC_035087.1	16544634	.	T	G	.	.	MAF_INRAE=24.051;MAF_USDA=45.882
NC_035087.1	16544652	.	T	G	.	.	MAF_USDA=9.016
NC_035087.1	16544684	.	A	G	.	.	MAF_USDA=4.098
NC_035087.1	16544705	.	T	C	.	.	MAF_USDA=24.59
NC_035087.1	16544955	.	T	C	.	.	MAF_USDA=4.098
NC_035087.1	16545014	.	G	C	.	.	MAF_USDA=25.41
NC_035087.1	16545037	.	G	A	.	.	MAF_USDA=26.23
NC_035087.1	16545042	.	C	T	.	.	MAF_USDA=2.459
NC_035087.1	16545124	.	T	C	.	.	MAF_USDA=26.23
NC_035087.1	16545149	.	C	T	.	.	MAF_USDA=4.098
NC_035087.1	16545152	.	C	A	.	.	MAF_USDA=1.639
NC_035087.1	16545276	.	G	T	.	.	MAF_INRAE=27.848;MAF_USDA=25.294
NC_035087.1	16545485	.	G	C	.	.	MAF_USDA=3.279
NC_035087.1	16545523	.	T	C	.	.	MAF_INRAE=48.101;MAF_USDA=43.75
NC_035087.1	16545848	.	T	A	.	.	MAF_INRAE=7.5;MAF_USDA=6.25
NC_035087.1	16545854	.	C	T	.	.	MAF_INRAE=10.526
NC_035087.1	16545958	.	C	T	.	.	MAF_INRAE=27.215;MAF_USDA=4.167
NC_035087.1	16545984	.	T	G	.	.	MAF_USDA=4.167
NC_035087.1	16546072	.	C	T	.	.	MAF_INRAE=5.263;MAF_USDA=2.083
NC_035087.1	16546232	.	A	T	.	.	MAF_USDA=4.167
NC_035087.1	16546295	.	C	T	.	.	MAF_USDA=2.459
NC_035087.1	16546627	.	C	T	.	.	MAF_USDA=4.918
NC_035087.1	16546636	.	A	G	.	.	MAF_INRAE=5.263
NC_035087.1	16546884	.	G	T	.	.	MAF_USDA=2.459
NC_035087.1	16546987	.	A	C	.	.	MAF_INRAE=8.333
NC_035087.1	16547038	.	C	A	.	.	MAF_INRAE=5.263;MAF_USDA=2.083
NC_035087.1	16547087	.	G	A	.	.	MAF_USDA=2.459
NC_035087.1	16547150	.	C	T	.	.	MAF_USDA=4.098
NC_035087.1	16547217	.	T	G	.	.	MAF_USDA=2.459
NC_035087.1	16547294	.	T	A	.	.	MAF_USDA=27.049
NC_035087.1	16547535	.	C	T	.	.	MAF_INRAE=48.734
NC_035087.1	16547638	.	T	C	.	.	MAF_USDA=5.882
NC_035087.1	16547808	.	C	G	.	.	MAF_INRAE=6.962;MAF_USDA=6.557
NC_035087.1	16547971	.	G	T	.	.	MAF_INRAE=19.62;MAF_USDA=49.412
NC_035087.1	16548012	.	G	T	.	.	MAF_INRAE=5.263;MAF_USDA=2.083
NC_035087.1	16548107	.	A	T	.	.	MAF_USDA=4.167
NC_035087.1	16548115	.	G	T	.	.	MAF_USDA=4.167
NC_035087.1	16548119	.	G	T	.	.	MAF_USDA=4.167
NC_035087.1	16548672	.	T	C	.	.	MAF_USDA=7.377
NC_035087.1	16548691	.	C	A	.	.	MAF_USDA=5.738
NC_035087.1	16549019	.	T	C	.	.	MAF_USDA=4.918
NC_035087.1	16549020	.	C	A	.	.	MAF_INRAE=21.519;MAF_USDA=17.059
NC_035087.1	16549054	.	A	G	.	.	MAF_USDA=4.918
NC_035087.1	16549074	.	C	G	.	.	MAF_INRAE=18.987;MAF_USDA=50.0
NC_035087.1	16549083	.	A	G	.	.	MAF_USDA=4.098
NC_035087.1	16549123	.	G	A	.	.	MAF_USDA=4.918
NC_035087.1	16549179	.	G	C	.	.	MAF_USDA=4.918
NC_035087.1	16549184	.	A	G	.	.	MAF_USDA=4.918
NC_035087.1	16549254	.	A	G	.	.	MAF_USDA=4.918
NC_035087.1	16549258	.	A	T	.	.	MAF_USDA=5.294
NC_035087.1	16549306	.	T	C	.	.	MAF_USDA=5.738
NC_035087.1	16549317	.	T	A	.	.	MAF_USDA=4.098
NC_035087.1	16549357	.	A	G	.	.	MAF_USDA=4.098
NC_035087.1	16549367	.	A	G	.	.	MAF_USDA=4.098
NC_035087.1	16549427	.	T	G	.	.	MAF_USDA=7.377
NC_035087.1	16549469	.	C	T	.	.	MAF_USDA=4.918
NC_035087.1	16549497	.	C	A	.	.	MAF_USDA=5.738
NC_035087.1	16549505	.	T	G	.	.	MAF_USDA=5.738
NC_035087.1	16549516	.	T	C	.	.	MAF_USDA=4.918
NC_035087.1	16549533	.	A	G	.	.	MAF_USDA=4.918
NC_035087.1	16549648	.	T	C	.	.	MAF_USDA=2.459
NC_035087.1	16549812	.	T	C	.	.	MAF_INRAE=10.526
NC_035087.1	16549824	.	A	C	.	.	MAF_INRAE=48.333;MAF_USDA=27.711
NC_035087.1	16549855	.	G	C	.	.	MAF_INRAE=13.333;MAF_USDA=15.06
NC_035087.1	16549889	.	T	C	.	.	MAF_INRAE=19.167;MAF_USDA=30.723
NC_035087.1	16549915	.	A	C	.	.	MAF_USDA=8.333
NC_035087.1	16549922	.	A	G	.	.	MAF_USDA=8.333
NC_035087.1	16549942	.	T	G	.	.	MAF_USDA=8.333
NC_035087.1	16549947	.	A	G	.	.	MAF_INRAE=5.833;MAF_USDA=10.417
NC_035087.1	16549963	.	A	C	.	.	MAF_INRAE=14.167
NC_035087.1	16549979	.	T	C	.	.	MAF_INRAE=13.291;MAF_USDA=8.333
NC_035087.1	16550014	.	T	G	.	.	MAF_INRAE=17.722;MAF_USDA=12.5
NC_035087.1	16550031	.	G	T	.	.	MAF_INRAE=18.354;MAF_USDA=12.5
NC_035087.1	16550041	.	G	A	.	.	MAF_USDA=19.828
NC_035087.1	16550195	.	T	A	.	.	MAF_USDA=23.276
NC_035087.1	16550201	.	C	A	.	.	MAF_USDA=1.724
NC_035087.1	16550265	.	A	T	.	.	MAF_USDA=23.276
NC_035087.1	16550357	.	A	T	.	.	MAF_INRAE=1.667
NC_035087.1	16550489	.	G	A	.	.	MAF_INRAE=5.833
NC_035087.1	16550594	.	A	G	.	.	MAF_USDA=2.459
NC_035087.1	16550611	.	T	G	.	.	MAF_USDA=3.333
NC_035087.1	16550695	.	T	C	.	.	MAF_INRAE=18.987;MAF_USDA=36.471
NC_035087.1	16550777	.	G	A	.	.	MAF_USDA=3.279
NC_035087.1	16550778	.	G	A	.	.	MAF_USDA=1.639
NC_035087.1	16550818	.	A	C	.	.	MAF_USDA=8.475
NC_035087.1	16550872	.	C	G	.	.	MAF_USDA=4.098
NC_035087.1	16550890	.	C	A	.	.	MAF_USDA=2.459
NC_035087.1	16550941	.	G	A	.	.	MAF_INRAE=10.526;MAF_USDA=12.5
NC_035087.1	16550944	.	C	T	.	.	MAF_USDA=12.295
NC_035087.1	16551007	.	T	G	.	.	MAF_INRAE=10.526;MAF_USDA=40.476
NC_035087.1	16551084	.	G	T	.	.	MAF_INRAE=10.526
NC_035087.1	16551128	.	G	T	.	.	MAF_USDA=3.279
NC_035087.1	16551132	.	C	T	.	.	MAF_USDA=3.279
NC_035087.1	16551156	.	C	T	.	.	MAF_USDA=3.279
NC_035087.1	16551362	.	T	G	.	.	MAF_INRAE=17.722
NC_035087.1	16551379	.	G	A	.	.	MAF_USDA=3.333
NC_035087.1	16551385	.	C	G	.	.	MAF_INRAE=13.333;MAF_USDA=1.667
NC_035087.1	16551428	.	A	G	.	.	MAF_USDA=3.333
NC_035087.1	16551492	.	T	C	.	.	MAF_USDA=4.098
NC_035087.1	16551509	.	G	A	.	.	MAF_USDA=3.279
NC_035087.1	16551519	.	G	T	.	.	MAF_USDA=2.459
NC_035087.1	16551545	.	A	G	.	.	MAF_INRAE=17.722;MAF_USDA=27.647
NC_035087.1	16551548	.	A	T	.	.	MAF_INRAE=10.526
NC_035087.1	16551636	.	T	A	.	.	MAF_USDA=2.459
NC_035087.1	16551671	.	C	T	.	.	MAF_USDA=13.934
NC_035087.1	16551731	.	GCAT	GCAA	.	.	MAF_USDA=4.167
NC_035087.1	16551745	.	C	A	.	.	MAF_INRAE=5.833
NC_035087.1	16551755	.	G	A	.	.	MAF_USDA=2.083
NC_035087.1	16551803	.	C	T	.	.	MAF_USDA=2.5
NC_035087.1	16551821	.	A	C	.	.	MAF_INRAE=17.722;MAF_USDA=42.262
NC_035087.1	16551825	.	T	G	.	.	MAF_USDA=2.5
NC_035087.1	16551869	.	A	T	.	.	MAF_USDA=2.459
NC_035087.1	16551897	.	G	A	.	.	MAF_USDA=2.459
NC_035087.1	16551990	.	G	T	.	.	MAF_INRAE=5.263;MAF_USDA=3.333
NC_035087.1	16552043	.	G	T	.	.	MAF_INRAE=17.722;MAF_USDA=41.667
NC_035087.1	16552106	.	T	C	.	.	MAF_USDA=4.167
NC_035087.1	16552190	.	G	A	.	.	MAF_INRAE=10.127;MAF_USDA=5.833
NC_035087.1	16552205	.	C	T	.	.	MAF_USDA=1.667
NC_035087.1	16552316	.	G	A	.	.	MAF_USDA=5.932
NC_035087.1	16552421	.	T	G	.	.	MAF_INRAE=20.833;MAF_USDA=44.643
NC_035087.1	16552445	.	C	A,T	.	.	MAF_INRAE=5.833;MAF_USDA=1.667
NC_035087.1	16552468	.	T	C	.	.	MAF_USDA=2.5
NC_035087.1	16552473	.	A	C	.	.	MAF_INRAE=10.526
NC_035087.1	16552478	.	A	T	.	.	MAF_USDA=1.667
NC_035087.1	16552492	.	G	A	.	.	MAF_USDA=1.667
NC_035087.1	16552557	.	C	T	.	.	MAF_INRAE=18.987;MAF_USDA=39.157
NC_035087.1	16552623	.	A	T	.	.	MAF_INRAE=18.354
NC_035087.1	16552743	.	A	T	.	.	MAF_INRAE=10.127;MAF_USDA=12.712
NC_035087.1	16552744	.	A	T	.	.	MAF_INRAE=13.333
NC_035087.1	16552801	.	T	A	.	.	MAF_USDA=2.542
NC_035087.1	16552852	.	A	G	.	.	MAF_USDA=6.034
NC_035087.1	16552972	.	T	C	.	.	MAF_INRAE=18.354;MAF_USDA=39.881
NC_035087.1	16552979	.	C	T	.	.	MAF_INRAE=13.924;MAF_USDA=17.262
NC_035087.1	16552989	.	T	A	.	.	MAF_INRAE=18.354;MAF_USDA=39.759
NC_035087.1	16553000	.	C	G	.	.	MAF_INRAE=4.43
NC_035087.1	16553004	.	T	C	.	.	MAF_USDA=3.333
NC_035087.1	16553011	.	T	C	.	.	MAF_USDA=3.333
NC_035087.1	16553014	.	T	C	.	.	MAF_USDA=3.333
NC_035087.1	16553028	.	A	G	.	.	MAF_USDA=3.279
NC_035087.1	16553122	.	C	A	.	.	MAF_USDA=9.016
NC_035087.1	16553135	.	T	A	.	.	MAF_USDA=4.918
NC_035087.1	16553169	.	G	T	.	.	MAF_INRAE=10.526
NC_035087.1	16553198	.	A	C	.	.	MAF_USDA=4.167
NC_035087.1	16553212	.	T	G	.	.	MAF_USDA=7.5
NC_035087.1	16553227	.	T	G	.	.	MAF_USDA=12.5
NC_035087.1	16553293	.	A	G	.	.	MAF_USDA=3.279
NC_035087.1	16553309	.	C	T	.	.	MAF_USDA=4.098
NC_035087.1	16553480	.	C	T	.	.	MAF_USDA=4.098
NC_035087.1	16553490	.	A	C	.	.	MAF_USDA=4.098
NC_035087.1	16553548	.	T	C	.	.	MAF_INRAE=18.354;MAF_USDA=39.412
NC_035087.1	16553570	.	C	T	.	.	MAF_USDA=1.639
NC_035087.1	16553579	.	C	T	.	.	MAF_USDA=2.941
NC_035087.1	16553644	.	C	T	.	.	MAF_USDA=9.016
NC_035087.1	16553656	.	A	G	.	.	MAF_INRAE=17.722;MAF_USDA=39.412
NC_035087.1	16553694	.	G	T	.	.	MAF_USDA=4.098
NC_035087.1	16553791	.	A	G	.	.	MAF_INRAE=17.722;MAF_USDA=39.412
NC_035087.1	16553814	.	C	T	.	.	MAF_USDA=2.941
NC_035087.1	16553846	.	T	G	.	.	MAF_INRAE=17.722;MAF_USDA=38.824
NC_035087.1	16553851	.	C	A	.	.	MAF_INRAE=6.962;MAF_USDA=7.647
NC_035087.1	16553864	.	G	T	.	.	MAF_INRAE=17.722;MAF_USDA=42.941
NC_035087.1	16554004	.	T	C	.	.	MAF_INRAE=10.526;MAF_USDA=42.941
NC_035087.1	16554009	.	G	A	.	.	MAF_USDA=2.941
NC_035087.1	16554048	.	A	T	.	.	MAF_USDA=4.098
NC_035087.1	16554060	.	G	T	.	.	MAF_INRAE=10.526;MAF_USDA=42.353
NC_035087.1	16554082	.	A	C	.	.	MAF_USDA=1.639
NC_035087.1	16554089	.	C	T	.	.	MAF_USDA=2.459
NC_035087.1	16554127	.	G	A	.	.	MAF_USDA=2.459
NC_035087.1	16554135	.	T	A	.	.	MAF_USDA=2.459
NC_035087.1	16561487	.	G	T	.	.	MAF_USDA=12.5
NC_035087.1	16561557	.	A	T	.	.	MAF_INRAE=10.526
NC_035087.1	16561559	.	A	C	.	.	MAF_INRAE=10.526
NC_035087.1	16561692	.	G	T	.	.	MAF_USDA=1.639
NC_035087.1	16561693	.	A	T	.	.	MAF_USDA=1.639
NC_035087.1	16564455	.	A	C	.	.	MAF_INRAE=18.354;MAF_USDA=47.059
NC_035087.1	16564458	.	T	C	.	.	MAF_INRAE=20.833;MAF_USDA=47.647
NC_035087.1	16564471	.	T	C	.	.	MAF_USDA=5.738
NC_035087.1	16564678	.	C	T	.	.	MAF_INRAE=6.962;MAF_USDA=1.639
NC_035087.1	16564947	.	T	G	.	.	MAF_USDA=18.75
NC_035087.1	16564999	.	T	G	.	.	MAF_USDA=41.667
NC_035087.1	16565003	.	C	T	.	.	MAF_USDA=6.25
NC_035087.1	16565021	.	C	T	.	.	MAF_USDA=10.417
NC_035087.1	16565865	.	A	C	.	.	MAF_USDA=45.833
NC_035087.1	16565872	.	G	T	.	.	MAF_USDA=2.5
NC_035087.1	16565873	.	G	A	.	.	MAF_USDA=2.5
NC_035087.1	16565904	.	G	A	.	.	MAF_USDA=32.5
NC_035087.1	16565907	.	T	A	.	.	MAF_USDA=32.5
NC_035087.1	16566122	.	A	T	.	.	MAF_INRAE=12.025;MAF_USDA=21.176
NC_035087.1	16566251	.	G	T	.	.	MAF_INRAE=22.785;MAF_USDA=45.294
NC_035087.1	16566256	.	G	A	.	.	MAF_INRAE=32.911;MAF_USDA=40.588
NC_035087.1	16566287	.	T	A	.	.	MAF_USDA=5.738
NC_035087.1	16566540	.	A	G	.	.	MAF_INRAE=18.354;MAF_USDA=46.471
NC_035087.1	16566551	.	C	A	.	.	MAF_INRAE=5.263
NC_035087.1	16566595	.	T	A	.	.	MAF_USDA=2.459
NC_035087.1	16566683	.	C	A	.	.	MAF_USDA=11.176
NC_035087.1	16566685	.	T	C	.	.	MAF_INRAE=33.544;MAF_USDA=41.765
NC_035087.1	16566730	.	C	A	.	.	MAF_INRAE=5.263
NC_035087.1	16566876	.	C	T	.	.	MAF_USDA=1.639
NC_035087.1	16566881	.	C	T	.	.	MAF_INRAE=5.833
NC_035087.1	16566898	.	T	C	.	.	MAF_INRAE=5.833
NC_035087.1	16566923	.	G	C	.	.	MAF_USDA=2.459
NC_035087.1	16566945	.	A	G	.	.	MAF_USDA=12.353
NC_035087.1	16566965	.	G	A	.	.	MAF_INRAE=18.354;MAF_USDA=48.235
NC_035087.1	16566989	.	T	A	.	.	MAF_INRAE=10.526
NC_035087.1	16566998	.	T	C	.	.	MAF_INRAE=10.526;MAF_USDA=16.471
NC_035087.1	16567061	.	T	G	.	.	MAF_USDA=6.557
NC_035087.1	16567063	.	T	A	.	.	MAF_USDA=6.557
NC_035087.1	16567093	.	C	T	.	.	MAF_INRAE=26.582;MAF_USDA=2.353
NC_035087.1	16567125	.	T	C	.	.	MAF_INRAE=5.833
NC_035087.1	16567126	.	C	T	.	.	MAF_INRAE=34.81;MAF_USDA=40.588
NC_035087.1	16567321	.	C	A	.	.	MAF_USDA=3.279
NC_035087.1	16567426	.	T	C	.	.	MAF_INRAE=5.263
NC_035087.1	16567448	.	A	C	.	.	MAF_INRAE=5.263
NC_035087.1	16567464	.	G	A	.	.	MAF_USDA=2.083
NC_035087.1	16567467	.	G	A	.	.	MAF_USDA=1.639
NC_035087.1	16567503	.	C	A	.	.	MAF_INRAE=22.785;MAF_USDA=31.25
NC_035087.1	16567665	.	A	G	.	.	MAF_INRAE=34.81;MAF_USDA=41.176
NC_035087.1	16567721	.	G	A	.	.	MAF_INRAE=5.833
NC_035087.1	16567808	.	T	C	.	.	MAF_USDA=4.098
NC_035087.1	16567843	.	C	G	.	.	MAF_INRAE=30.38;MAF_USDA=34.706
NC_035087.1	16567858	.	G	C	.	.	MAF_INRAE=34.81;MAF_USDA=35.294
NC_035087.1	16567863	.	C	A	.	.	MAF_USDA=3.529
NC_035087.1	16567878	.	A	G	.	.	MAF_INRAE=15.19
NC_035087.1	16567982	.	A	C	.	.	MAF_INRAE=10.526
NC_035087.1	16568039	.	T	A	.	.	MAF_INRAE=29.747;MAF_USDA=35.882
NC_035087.1	16568064	.	G	A	.	.	MAF_INRAE=15.823;MAF_USDA=17.059
NC_035087.1	16568297	.	G	A	.	.	MAF_USDA=10.0
NC_035087.1	16568329	.	G	A	.	.	MAF_USDA=4.167
NC_035087.1	16568365	.	A	C	.	.	MAF_USDA=1.786
NC_035087.1	16568387	.	G	A	.	.	MAF_USDA=33.929
NC_035087.1	16568427	.	C	T	.	.	MAF_USDA=4.167
NC_035087.1	16568473	.	G	A	.	.	MAF_USDA=18.452
NC_035087.1	16568501	.	C	T	.	.	MAF_USDA=2.5
NC_035087.1	16568668	.	C	A	.	.	MAF_INRAE=18.333;MAF_USDA=15.574
NC_035087.1	16568755	.	G	T	.	.	MAF_USDA=3.279
NC_035087.1	16568862	.	C	T	.	.	MAF_INRAE=13.333
NC_035087.1	16568872	.	A	G	.	.	MAF_INRAE=14.557;MAF_USDA=12.353
NC_035087.1	16568878	.	T	A	.	.	MAF_USDA=1.639
NC_035087.1	16568885	.	G	A	.	.	MAF_INRAE=32.278;MAF_USDA=45.294
NC_035087.1	16568945	.	T	G	.	.	MAF_USDA=10.656
NC_035087.1	16568995	.	G	A	.	.	MAF_USDA=6.548
NC_035087.1	16569014	.	G	T	.	.	MAF_USDA=4.167
NC_035087.1	16569039	.	G	A	.	.	MAF_USDA=2.5
NC_035087.1	16569140	.	C	A	.	.	MAF_INRAE=6.962;MAF_USDA=2.459
NC_035087.1	16569163	.	T	C	.	.	MAF_INRAE=14.557;MAF_USDA=12.941
NC_035087.1	16569230	.	T	G	.	.	MAF_USDA=4.918
NC_035087.1	16569318	.	A	T	.	.	MAF_INRAE=39.241;MAF_USDA=23.529
NC_035087.1	16569357	.	A	T	.	.	MAF_INRAE=12.658;MAF_USDA=4.098
NC_035087.1	16569394	.	T	C	.	.	MAF_USDA=4.167
NC_035087.1	16569610	.	T	A	.	.	MAF_USDA=9.836
NC_035087.1	16569730	.	G	T	.	.	MAF_INRAE=20.0;MAF_USDA=21.667
NC_035087.1	16569732	.	A	T	.	.	MAF_INRAE=5.833
NC_035087.1	16569752	.	G	T	.	.	MAF_USDA=1.786
NC_035087.1	16569843	.	G	T	.	.	MAF_INRAE=18.333;MAF_USDA=13.095
NC_035087.1	16569862	.	A	T	.	.	MAF_INRAE=13.333;MAF_USDA=4.167
NC_035087.1	16569884	.	C	T	.	.	MAF_INRAE=13.333;MAF_USDA=8.929
NC_035087.1	16569893	.	A	G	.	.	MAF_INRAE=6.962;MAF_USDA=2.5
NC_035087.1	16569914	.	C	A	.	.	MAF_INRAE=15.789;MAF_USDA=19.643
NC_035087.1	16569958	.	G	T	.	.	MAF_USDA=3.333
NC_035087.1	16569967	.	C	A	.	.	MAF_INRAE=14.557;MAF_USDA=13.69
NC_035087.1	16570004	.	A	T	.	.	MAF_USDA=2.5
NC_035087.1	16570071	.	G	T	.	.	MAF_USDA=5.738
NC_035087.1	16570137	.	A	T	.	.	MAF_INRAE=11.392;MAF_USDA=4.918
NC_035087.1	16570182	.	C	T	.	.	MAF_INRAE=11.392;MAF_USDA=5.0
NC_035087.1	16570257	.	C	T	.	.	MAF_USDA=2.353
NC_035087.1	16570296	.	A	G	.	.	MAF_INRAE=15.19;MAF_USDA=13.529
NC_035087.1	16570323	.	A	G	.	.	MAF_USDA=2.459
NC_035087.1	16571416	.	A	T	.	.	MAF_USDA=9.524
NC_035087.1	16571452	.	C	A	.	.	MAF_USDA=10.0
NC_035087.1	16571463	.	C	G	.	.	MAF_USDA=40.0
NC_035087.1	16571507	.	T	A	.	.	MAF_USDA=4.098
NC_035087.1	16571529	.	C	T	.	.	MAF_USDA=1.639
NC_035087.1	16571553	.	G	A	.	.	MAF_USDA=4.918
NC_035087.1	16571598	.	C	T	.	.	MAF_USDA=3.279
NC_035087.1	16571690	.	A	T	.	.	MAF_INRAE=5.833
NC_035087.1	16571697	.	T	A	.	.	MAF_INRAE=24.051;MAF_USDA=50.0
NC_035087.1	16571716	.	C	A	.	.	MAF_INRAE=36.076;MAF_USDA=17.059
NC_035087.1	16571798	.	T	G	.	.	MAF_INRAE=15.19;MAF_USDA=15.294
NC_035087.1	16571835	.	A	T	.	.	MAF_USDA=2.459
NC_035087.1	16571868	.	A	G	.	.	MAF_INRAE=5.263
NC_035087.1	16571869	.	T	A	.	.	MAF_INRAE=6.962;MAF_USDA=2.459
NC_035087.1	16571916	.	A	G	.	.	MAF_INRAE=25.316;MAF_USDA=39.412
NC_035087.1	16571963	.	C	T	.	.	MAF_USDA=3.279
NC_035087.1	16572010	.	C	A	.	.	MAF_INRAE=24.051;MAF_USDA=41.176
NC_035087.1	16572086	.	C	T	.	.	MAF_INRAE=5.833
NC_035087.1	16572088	.	C	G	.	.	MAF_USDA=3.279
NC_035087.1	16572156	.	A	T	.	.	MAF_INRAE=24.051;MAF_USDA=40.588
NC_035087.1	16572158	.	C	A	.	.	MAF_USDA=3.279
NC_035087.1	16572169	.	C	A	.	.	MAF_USDA=3.279
NC_035087.1	16572170	.	C	T	.	.	MAF_USDA=3.279
NC_035087.1	16572171	.	C	A	.	.	MAF_USDA=3.279
NC_035087.1	16572177	.	C	T	.	.	MAF_USDA=3.279
NC_035087.1	16572185	.	C	A	.	.	MAF_USDA=3.529
NC_035087.1	16572200	.	C	T	.	.	MAF_USDA=3.279
NC_035087.1	16572201	.	G	A	.	.	MAF_USDA=3.279
NC_035087.1	16572234	.	T	C	.	.	MAF_INRAE=15.789;MAF_USDA=17.647
NC_035087.1	16572235	.	A	C	.	.	MAF_INRAE=5.833
NC_035087.1	16572268	.	G	C	.	.	MAF_INRAE=15.789;MAF_USDA=22.917
NC_035087.1	16572282	.	C	A	.	.	MAF_INRAE=15.19;MAF_USDA=13.529
NC_035087.1	16572305	.	C	T	.	.	MAF_INRAE=5.0
NC_035087.1	16572325	.	C	G	.	.	MAF_INRAE=5.0
NC_035087.1	16572327	.	T	A	.	.	MAF_INRAE=5.0
NC_035087.1	16572335	.	G	A	.	.	MAF_INRAE=10.526
NC_035087.1	16572344	.	G	T	.	.	MAF_USDA=8.235
NC_035087.1	16572365	.	A	C	.	.	MAF_USDA=17.059
NC_035087.1	16572371	.	C	T	.	.	MAF_INRAE=5.833
NC_035087.1	16572374	.	G	T	.	.	MAF_INRAE=19.62;MAF_USDA=31.25
NC_035087.1	16572393	.	C	T	.	.	MAF_USDA=23.529
NC_035087.1	16572397	.	C	T	.	.	MAF_INRAE=5.833
NC_035087.1	16572398	.	T	A	.	.	MAF_INRAE=15.19;MAF_USDA=24.118
NC_035087.1	16572415	.	C	T	.	.	MAF_INRAE=21.053;MAF_USDA=14.118
NC_035087.1	16572459	.	C	T	.	.	MAF_INRAE=25.316;MAF_USDA=42.353
NC_035087.1	16572460	.	G	A	.	.	MAF_USDA=31.765
NC_035087.1	16572477	.	G	A	.	.	MAF_INRAE=5.833
NC_035087.1	16572517	.	G	T	.	.	MAF_INRAE=15.789;MAF_USDA=17.059
NC_035087.1	16572642	.	G	T	.	.	MAF_USDA=7.647
NC_035087.1	16572649	.	G	A	.	.	MAF_INRAE=39.241;MAF_USDA=27.059
NC_035087.1	16572671	.	C	T	.	.	MAF_INRAE=3.797
NC_035087.1	16572753	.	A	C	.	.	MAF_USDA=4.918
NC_035087.1	16572762	.	C	G	.	.	MAF_USDA=8.235
NC_035087.1	16572792	.	A	T	.	.	MAF_USDA=5.738
NC_035087.1	16572815	.	T	G	.	.	MAF_USDA=5.0
NC_035087.1	16572859	.	A	C	.	.	MAF_INRAE=16.456;MAF_USDA=26.19
NC_035087.1	16572946	.	T	C	.	.	MAF_USDA=8.333
NC_035087.1	16573072	.	C	A	.	.	MAF_USDA=2.542
NC_035087.1	16573096	.	C	A,T	.	.	MAF_INRAE=21.053
NC_035087.1	16573206	.	C	G	.	.	MAF_INRAE=36.709;MAF_USDA=22.024
NC_035087.1	16573279	.	G	T	.	.	MAF_INRAE=19.62;MAF_USDA=37.5
NC_035087.1	16573385	.	C	T	.	.	MAF_INRAE=20.886;MAF_USDA=47.619
NC_035087.1	16573472	.	A	T	.	.	MAF_INRAE=39.241;MAF_USDA=23.214
NC_035087.1	16573507	.	T	C	.	.	MAF_INRAE=10.526
NC_035087.1	16573570	.	C	A	.	.	MAF_USDA=1.639
NC_035087.1	16573613	.	C	A	.	.	MAF_INRAE=38.608
NC_035087.1	16573617	.	C	A	.	.	MAF_INRAE=5.263;MAF_USDA=2.083
NC_035087.1	16573647	.	G	A	.	.	MAF_USDA=5.738
NC_035087.1	16573686	.	A	C	.	.	MAF_INRAE=35.0;MAF_USDA=50.0
NC_035087.1	16573715	.	C	T	.	.	MAF_INRAE=1.667
NC_035087.1	16573751	.	C	T	.	.	MAF_USDA=4.167
NC_035087.1	16573790	.	C	T	.	.	MAF_INRAE=5.0
NC_035087.1	16573815	.	A	T	.	.	MAF_USDA=13.529
NC_035087.1	16573834	.	T	C	.	.	MAF_USDA=8.197
NC_035087.1	16573878	.	C	T	.	.	MAF_INRAE=5.833
NC_035087.1	16573882	.	G	A	.	.	MAF_INRAE=1.667
NC_035087.1	16573885	.	G	T	.	.	MAF_USDA=4.918
NC_035087.1	16573893	.	A	C	.	.	MAF_USDA=1.639
NC_035087.1	16573899	.	C	T	.	.	MAF_USDA=1.639
NC_035087.1	16573902	.	A	C	.	.	MAF_INRAE=1.667
NC_035087.1	16573906	.	C	T	.	.	MAF_INRAE=1.667
NC_035087.1	16573938	.	G	T	.	.	MAF_USDA=1.639
NC_035087.1	16573939	.	AG	AA	.	.	MAF_USDA=2.083
NC_035087.1	16573940	.	G	A	.	.	MAF_USDA=9.016
NC_035087.1	16573976	.	T	A	.	.	MAF_USDA=2.459
NC_035087.1	16574120	.	T	A	.	.	MAF_INRAE=24.051;MAF_USDA=49.398
NC_035087.1	16574276	.	T	A	.	.	MAF_USDA=4.167
NC_035087.1	16574326	.	G	A	.	.	MAF_USDA=4.217
NC_035087.1	16574330	.	G	A	.	.	MAF_USDA=1.695
NC_035087.1	16574356	.	C	T	.	.	MAF_INRAE=5.833
NC_035087.1	16574363	.	T	G	.	.	MAF_INRAE=24.051;MAF_USDA=41.566
NC_035087.1	16574470	.	C	T	.	.	MAF_USDA=4.098
NC_035087.1	16574478	.	T	C	.	.	MAF_USDA=5.738
NC_035087.1	16574492	.	G	A	.	.	MAF_INRAE=15.19;MAF_USDA=10.0
NC_035087.1	16574499	.	T	A	.	.	MAF_USDA=4.167
NC_035087.1	16574539	.	T	G	.	.	MAF_INRAE=12.658;MAF_USDA=6.627
NC_035087.1	16574544	.	C	A	.	.	MAF_USDA=3.012
NC_035087.1	16574567	.	A	G	.	.	MAF_USDA=5.932
NC_035087.1	16574570	.	G	A	.	.	MAF_USDA=5.085
NC_035087.1	16574572	.	C	A	.	.	MAF_USDA=6.78
NC_035087.1	16574573	.	A	G	.	.	MAF_USDA=5.085
NC_035087.1	16574577	.	C	T	.	.	MAF_INRAE=5.833
NC_035087.1	16574581	.	A	T	.	.	MAF_USDA=5.085
NC_035087.1	16574594	.	T	C	.	.	MAF_INRAE=5.833
NC_035087.1	16574630	.	C	T	.	.	MAF_INRAE=10.526
NC_035087.1	16574679	.	A	G	.	.	MAF_USDA=2.542
NC_035087.1	16574714	.	G	T	.	.	MAF_INRAE=5.263
NC_035087.1	16574761	.	C	G	.	.	MAF_USDA=9.483
NC_035087.1	16574775	.	A	G	.	.	MAF_INRAE=15.789;MAF_USDA=2.083
NC_035087.1	16574798	.	A	C	.	.	MAF_USDA=7.738
NC_035087.1	16574910	.	G	A	.	.	MAF_INRAE=10.526
NC_035087.1	16574929	.	G	T	.	.	MAF_USDA=1.695
NC_035087.1	16574999	.	G	C	.	.	MAF_INRAE=26.582;MAF_USDA=2.41
NC_035087.1	16575020	.	G	A	.	.	MAF_INRAE=5.833
NC_035087.1	16575026	.	A	C	.	.	MAF_INRAE=19.62
NC_035087.1	16575027	.	C	T	.	.	MAF_USDA=11.585
NC_035087.1	16575054	.	G	A	.	.	MAF_INRAE=19.62;MAF_USDA=24.096
NC_035087.1	16575147	.	G	C	.	.	MAF_INRAE=5.833;MAF_USDA=10.843
NC_035087.1	16575193	.	C	T	.	.	MAF_INRAE=15.19;MAF_USDA=15.663
NC_035087.1	16575194	.	G	C	.	.	MAF_INRAE=5.833
NC_035087.1	16575208	.	T	C	.	.	MAF_INRAE=20.253;MAF_USDA=34.337
NC_035087.1	16575294	.	A	G	.	.	MAF_INRAE=44.167
NC_035087.1	16575297	.	G	A	.	.	MAF_INRAE=45.0
NC_035087.1	16575301	.	T	C	.	.	MAF_INRAE=45.0
NC_035087.1	16575510	.	G	T	.	.	MAF_USDA=3.39
NC_035087.1	16575581	.	G	A	.	.	MAF_INRAE=4.43
NC_035087.1	16575642	.	C	T	.	.	MAF_USDA=5.932
NC_035087.1	16575650	.	C	T	.	.	MAF_INRAE=5.833
NC_035087.1	16575651	.	C	T	.	.	MAF_INRAE=5.833
NC_035087.1	16575741	.	C	A	.	.	MAF_INRAE=8.333
NC_035087.1	16575772	.	A	G	.	.	MAF_USDA=12.048
NC_035087.1	16575775	.	G	T	.	.	MAF_USDA=4.237
NC_035087.1	16575819	.	A	T	.	.	MAF_INRAE=5.833
NC_035087.1	16575835	.	C	T	.	.	MAF_USDA=4.237
NC_035087.1	16575888	.	T	C	.	.	MAF_INRAE=40.506;MAF_USDA=28.313
NC_035087.1	16575905	.	T	C	.	.	MAF_USDA=3.279
NC_035087.1	16575918	.	A	G	.	.	MAF_INRAE=5.833;MAF_USDA=1.639
NC_035087.1	16575934	.	G	A	.	.	MAF_INRAE=30.0
NC_035087.1	16575938	.	T	G	.	.	MAF_INRAE=30.0
NC_035087.1	16575977	.	T	G	.	.	MAF_USDA=20.833
NC_035087.1	16575982	.	A	T	.	.	MAF_INRAE=35.0
NC_035087.1	16576001	.	G	C	.	.	MAF_INRAE=35.0
NC_035087.1	16576011	.	T	C	.	.	MAF_INRAE=34.167
NC_035087.1	16576043	.	G	T	.	.	MAF_USDA=1.695
NC_035087.1	16576089	.	C	T	.	.	MAF_INRAE=36.842;MAF_USDA=40.964
NC_035087.1	16576156	.	T	A	.	.	MAF_USDA=19.277
NC_035087.1	16576180	.	G	T	.	.	MAF_USDA=18.675
NC_035087.1	16576216	.	G	A	.	.	MAF_USDA=17.647
NC_035087.1	16576232	.	C	A	.	.	MAF_USDA=6.25
NC_035087.1	16576238	.	A	C	.	.	MAF_USDA=27.083
NC_035087.1	16577120	.	C	T	.	.	MAF_INRAE=5.833
NC_035087.1	16577213	.	T	G	.	.	MAF_INRAE=5.263;MAF_USDA=2.083
NC_035087.1	16577286	.	C	T	.	.	MAF_INRAE=15.19;MAF_USDA=13.529
NC_035087.1	16577328	.	G	A	.	.	MAF_INRAE=36.076;MAF_USDA=20.588
NC_035087.1	16577374	.	A	G	.	.	MAF_USDA=11.765
NC_035087.1	16577386	.	A	T	.	.	MAF_USDA=9.836
NC_035087.1	16577589	.	G	A	.	.	MAF_INRAE=5.833
NC_035087.1	16577605	.	C	T	.	.	MAF_INRAE=13.291;MAF_USDA=13.115
NC_035087.1	16577627	.	A	G	.	.	MAF_USDA=10.656
NC_035087.1	16577635	.	G	A	.	.	MAF_INRAE=15.19;MAF_USDA=24.118
NC_035087.1	16577657	.	A	T	.	.	MAF_INRAE=8.333;MAF_USDA=4.706
NC_035087.1	16577685	.	G	T	.	.	MAF_INRAE=10.526
NC_035087.1	16577724	.	A	G	.	.	MAF_INRAE=18.987;MAF_USDA=25.294
NC_035087.1	16577741	.	G	A	.	.	MAF_INRAE=15.823;MAF_USDA=25.294
NC_035087.1	16577832	.	G	A	.	.	MAF_USDA=1.639
NC_035087.1	16577847	.	C	T	.	.	MAF_INRAE=5.833
NC_035087.1	16577854	.	C	T	.	.	MAF_USDA=4.918
NC_035087.1	16577855	.	T	G	.	.	MAF_INRAE=22.785;MAF_USDA=29.412
NC_035087.1	16577865	.	A	T	.	.	MAF_INRAE=18.354;MAF_USDA=30.0
NC_035087.1	16577881	.	T	G	.	.	MAF_INRAE=15.823;MAF_USDA=20.588
NC_035087.1	16577942	.	C	T	.	.	MAF_USDA=4.918
NC_035087.1	16577993	.	C	A	.	.	MAF_INRAE=15.823;MAF_USDA=25.294
NC_035087.1	16578003	.	C	G	.	.	MAF_USDA=4.098
NC_035087.1	16578041	.	T	C	.	.	MAF_USDA=8.197
NC_035087.1	16578090	.	T	G	.	.	MAF_USDA=3.279
NC_035087.1	16578091	.	G	T	.	.	MAF_USDA=4.098
NC_035087.1	16578131	.	C	A	.	.	MAF_INRAE=12.658;MAF_USDA=8.197
NC_035087.1	16578181	.	A	G	.	.	MAF_INRAE=15.19;MAF_USDA=10.588
NC_035087.1	16578206	.	T	A	.	.	MAF_INRAE=17.089;MAF_USDA=4.918
NC_035087.1	16578386	.	T	G	.	.	MAF_INRAE=5.833
NC_035087.1	16578401	.	A	C	.	.	MAF_INRAE=29.747;MAF_USDA=18.033
NC_035087.1	16578441	.	G	A	.	.	MAF_INRAE=5.833
NC_035087.1	16578513	.	A	C	.	.	MAF_USDA=4.918
NC_035087.1	16578520	.	G	A	.	.	MAF_INRAE=44.304;MAF_USDA=38.235
NC_035087.1	16578522	.	C	T	.	.	MAF_USDA=2.459
NC_035087.1	16578642	.	C	T	.	.	MAF_USDA=4.098
NC_035087.1	16578645	.	A	G	.	.	MAF_USDA=8.235
NC_035087.1	16578687	.	G	C	.	.	MAF_INRAE=5.263;MAF_USDA=2.083
NC_035087.1	16578732	.	C	G	.	.	MAF_USDA=1.695
NC_035087.1	16578939	.	A	G	.	.	MAF_INRAE=5.263;MAF_USDA=3.333
NC_035087.1	16578961	.	C	A	.	.	MAF_USDA=7.647
NC_035087.1	16579066	.	C	A	.	.	MAF_USDA=2.5
NC_035087.1	16579829	.	T	C	.	.	MAF_INRAE=21.053;MAF_USDA=25.882
NC_035087.1	16579836	.	G	A	.	.	MAF_INRAE=21.053;MAF_USDA=25.882
NC_035087.1	16579839	.	A	T	.	.	MAF_USDA=5.882
NC_035087.1	16579864	.	A	C	.	.	MAF_INRAE=5.263;MAF_USDA=2.083
NC_035087.1	16579886	.	T	G	.	.	MAF_INRAE=5.263;MAF_USDA=2.083
NC_035087.1	16579937	.	T	C	.	.	MAF_INRAE=10.526
NC_035087.1	16579998	.	T	C	.	.	MAF_INRAE=5.833
NC_035087.1	16580011	.	G	T	.	.	MAF_INRAE=5.833
NC_035087.1	16580021	.	C	T	.	.	MAF_USDA=4.098
NC_035087.1	16580063	.	T	C	.	.	MAF_INRAE=16.456;MAF_USDA=25.294
NC_035087.1	16580107	.	G	C	.	.	MAF_USDA=2.459
NC_035087.1	16580151	.	C	A	.	.	MAF_INRAE=2.5;MAF_USDA=3.279
NC_035087.1	16580177	.	T	C	.	.	MAF_USDA=6.471
NC_035087.1	16580281	.	G	T	.	.	MAF_INRAE=6.962
NC_035087.1	16580289	.	C	T	.	.	MAF_INRAE=39.241;MAF_USDA=32.353
NC_035087.1	16580302	.	G	A	.	.	MAF_INRAE=5.0
NC_035087.1	16580401	.	A	T	.	.	MAF_INRAE=18.354;MAF_USDA=25.882
NC_035087.1	16580555	.	A	G	.	.	MAF_USDA=7.377
NC_035087.1	16580600	.	T	G	.	.	MAF_INRAE=5.263;MAF_USDA=2.083
NC_035087.1	16580632	.	G	A	.	.	MAF_USDA=2.459
NC_035087.1	16580721	.	C	T	.	.	MAF_INRAE=15.19;MAF_USDA=10.588
NC_035087.1	16580730	.	T	G	.	.	MAF_USDA=4.098
NC_035087.1	16580774	.	A	G	.	.	MAF_INRAE=10.526
NC_035087.1	16580810	.	A	T	.	.	MAF_INRAE=5.0
NC_035087.1	16580813	.	T	G	.	.	MAF_INRAE=10.526
NC_035087.1	16580851	.	T	C	.	.	MAF_INRAE=10.526
NC_035087.1	16580853	.	T	C	.	.	MAF_INRAE=49.167;MAF_USDA=47.647
NC_035087.1	16580863	.	A	T	.	.	MAF_INRAE=29.114;MAF_USDA=20.492
NC_035087.1	16580864	.	G	T	.	.	MAF_INRAE=10.526
NC_035087.1	16580883	.	T	G	.	.	MAF_INRAE=10.526
NC_035087.1	16580953	.	A	G	.	.	MAF_USDA=1.639
NC_035087.1	16580981	.	A	C	.	.	MAF_INRAE=10.526
NC_035087.1	16581002	.	C	G	.	.	MAF_USDA=4.098
NC_035087.1	16581040	.	C	T	.	.	MAF_INRAE=47.368;MAF_USDA=25.0
NC_035087.1	16581176	.	C	T	.	.	MAF_USDA=6.557
NC_035087.1	16581183	.	C	A	.	.	MAF_USDA=5.738
NC_035087.1	16581185	.	T	C	.	.	MAF_USDA=6.557
NC_035087.1	16581186	.	C	T	.	.	MAF_USDA=5.738
NC_035087.1	16581187	.	C	T	.	.	MAF_USDA=6.557
NC_035087.1	16581204	.	C	G	.	.	MAF_USDA=8.197
NC_035087.1	16581210	.	G	T	.	.	MAF_USDA=8.197
NC_035087.1	16581217	.	C	T	.	.	MAF_USDA=7.377
NC_035087.1	16581221	.	T	G	.	.	MAF_USDA=7.377
NC_035087.1	16581264	.	C	A	.	.	MAF_USDA=2.459
NC_035087.1	16581281	.	G	A	.	.	MAF_INRAE=5.833
NC_035087.1	16581288	.	C	T	.	.	MAF_USDA=3.279
NC_035087.1	16581293	.	G	A	.	.	MAF_USDA=2.459
NC_035087.1	16581344	.	A	G	.	.	MAF_INRAE=12.658;MAF_USDA=9.016
NC_035087.1	16581357	.	A	C	.	.	MAF_INRAE=43.038;MAF_USDA=34.706
NC_035087.1	16581396	.	C	T	.	.	MAF_INRAE=5.0;MAF_USDA=6.667
NC_035087.1	16581443	.	G	A	.	.	MAF_USDA=4.098
NC_035087.1	16581471	.	T	G	.	.	MAF_INRAE=10.127;MAF_USDA=12.295
NC_035087.1	16581481	.	C	A	.	.	MAF_USDA=14.881
NC_035087.1	16581500	.	G	T	.	.	MAF_USDA=1.639
NC_035087.1	16581516	.	G	T	.	.	MAF_INRAE=19.62;MAF_USDA=14.706
NC_035087.1	16581532	.	C	A	.	.	MAF_INRAE=35.443;MAF_USDA=24.706
NC_035087.1	16581541	.	G	T	.	.	MAF_USDA=1.639
NC_035087.1	16581729	.	C	T	.	.	MAF_INRAE=3.797;MAF_USDA=4.167
NC_035087.1	16581763	.	C	G	.	.	MAF_USDA=4.918
NC_035087.1	16581859	.	A	T	.	.	MAF_INRAE=25.316;MAF_USDA=27.059
NC_035087.1	16581930	.	C	A	.	.	MAF_INRAE=29.114;MAF_USDA=28.824
NC_035087.1	16582008	.	A	T	.	.	MAF_USDA=1.639
NC_035087.1	16582009	.	C	A	.	.	MAF_USDA=1.639
NC_035087.1	16582022	.	A	G	.	.	MAF_INRAE=5.833;MAF_USDA=3.279
NC_035087.1	16582032	.	C	T	.	.	MAF_INRAE=8.333;MAF_USDA=6.25
NC_035087.1	16582041	.	G	C	.	.	MAF_INRAE=24.684;MAF_USDA=28.824
NC_035087.1	16582077	.	A	G	.	.	MAF_INRAE=5.833;MAF_USDA=3.529
NC_035087.1	16582110	.	T	C	.	.	MAF_INRAE=29.114;MAF_USDA=32.941
NC_035087.1	16582119	.	A	C	.	.	MAF_USDA=1.639
NC_035087.1	16582121	.	T	G	.	.	MAF_USDA=1.176
NC_035087.1	16582163	.	A	C	.	.	MAF_USDA=1.667
NC_035087.1	16582169	.	G	A	.	.	MAF_USDA=2.5
NC_035087.1	16582176	.	T	A	.	.	MAF_USDA=5.738
NC_035087.1	16582185	.	C	G	.	.	MAF_USDA=4.098
NC_035087.1	16582226	.	G	T	.	.	MAF_INRAE=10.759;MAF_USDA=5.738
NC_035087.1	16582229	.	G	A	.	.	MAF_USDA=4.918
NC_035087.1	16582259	.	G	A	.	.	MAF_INRAE=39.241;MAF_USDA=22.941
NC_035087.1	16582288	.	A	G	.	.	MAF_INRAE=2.5;MAF_USDA=3.279
NC_035087.1	16582425	.	G	C	.	.	MAF_INRAE=24.684;MAF_USDA=28.235
NC_035087.1	16582429	.	A	G	.	.	MAF_INRAE=25.0;MAF_USDA=35.294
NC_035087.1	16582432	.	G	A	.	.	MAF_INRAE=5.833;MAF_USDA=4.098
NC_035087.1	16582454	.	A	G	.	.	MAF_INRAE=24.684;MAF_USDA=30.0
NC_035087.1	16582463	.	G	A	.	.	MAF_INRAE=10.759;MAF_USDA=11.475
NC_035087.1	16582569	.	G	A	.	.	MAF_USDA=4.098
NC_035087.1	16582590	.	G	A	.	.	MAF_INRAE=29.114;MAF_USDA=34.118
NC_035087.1	16582618	.	G	A	.	.	MAF_INRAE=5.833
NC_035087.1	16582687	.	G	A	.	.	MAF_INRAE=5.833;MAF_USDA=4.918
NC_035087.1	16582761	.	C	T	.	.	MAF_INRAE=7.5;MAF_USDA=2.353
NC_035087.1	16582776	.	A	C	.	.	MAF_INRAE=29.747;MAF_USDA=34.118
NC_035087.1	16582799	.	A	T	.	.	MAF_INRAE=5.833;MAF_USDA=4.918
NC_035087.1	16582843	.	C	A	.	.	MAF_USDA=2.083
NC_035087.1	16582857	.	G	A	.	.	MAF_INRAE=5.833
NC_035087.1	16582900	.	G	A	.	.	MAF_USDA=4.118
NC_035087.1	16582911	.	C	T	.	.	MAF_INRAE=5.833;MAF_USDA=4.918
NC_035087.1	16582961	.	C	G	.	.	MAF_INRAE=25.949;MAF_USDA=29.412
NC_035087.1	16582982	.	G	A	.	.	MAF_INRAE=29.114;MAF_USDA=37.059
NC_035087.1	16583013	.	C	T	.	.	MAF_INRAE=29.114;MAF_USDA=36.471
NC_035087.1	16583022	.	G	A	.	.	MAF_INRAE=15.19;MAF_USDA=10.0
NC_035087.1	16583025	.	C	T	.	.	MAF_INRAE=46.203;MAF_USDA=41.765
NC_035087.1	16583108	.	A	G	.	.	MAF_INRAE=5.833
NC_035087.1	16583130	.	C	T	.	.	MAF_USDA=4.098
NC_035087.1	16583143	.	C	T	.	.	MAF_INRAE=46.835;MAF_USDA=41.176
NC_035087.1	16583157	.	G	A	.	.	MAF_INRAE=5.0
NC_035087.1	16583258	.	C	A	.	.	MAF_INRAE=24.684;MAF_USDA=28.824
NC_035087.1	16583260	.	C	T	.	.	MAF_INRAE=19.167;MAF_USDA=28.824
NC_035087.1	16583266	.	T	A	.	.	MAF_USDA=4.167
NC_035087.1	16583292	.	C	T	.	.	MAF_INRAE=20.0;MAF_USDA=33.333
NC_035087.1	16583299	.	C	T	.	.	MAF_USDA=2.083
NC_035087.1	16583313	.	A	G	.	.	MAF_USDA=2.083
NC_035087.1	16583314	.	A	C	.	.	MAF_USDA=2.083
NC_035087.1	16583334	.	G	C	.	.	MAF_INRAE=6.667;MAF_USDA=8.235
NC_035087.1	16583413	.	T	A	.	.	MAF_INRAE=3.333
NC_035087.1	16583480	.	C	T	.	.	MAF_INRAE=5.0;MAF_USDA=4.918
NC_035087.1	16583521	.	G	A	.	.	MAF_INRAE=10.759;MAF_USDA=12.295
NC_035087.1	16583561	.	A	G	.	.	MAF_INRAE=25.316;MAF_USDA=28.824
NC_035087.1	16583616	.	C	T	.	.	MAF_USDA=1.639
NC_035087.1	16583641	.	C	T	.	.	MAF_INRAE=24.684;MAF_USDA=33.333
NC_035087.1	16583671	.	G	A	.	.	MAF_USDA=2.459
NC_035087.1	16583806	.	G	A	.	.	MAF_USDA=4.098
NC_035087.1	16583818	.	C	A	.	.	MAF_INRAE=5.263;MAF_USDA=3.529
NC_035087.1	16583874	.	G	A	.	.	MAF_INRAE=25.316;MAF_USDA=29.412
NC_035087.1	16583999	.	A	C	.	.	MAF_INRAE=10.127;MAF_USDA=4.918
NC_035087.1	16584074	.	C	A	.	.	MAF_INRAE=24.684;MAF_USDA=29.412
NC_035087.1	16584101	.	C	T	.	.	MAF_INRAE=5.263;MAF_USDA=4.706
NC_035087.1	16584270	.	C	A	.	.	MAF_USDA=3.529
NC_035087.1	16584287	.	C	A	.	.	MAF_INRAE=2.5;MAF_USDA=3.279
NC_035087.1	16584325	.	G	T	.	.	MAF_USDA=2.459
NC_035087.1	16584401	.	C	T	.	.	MAF_USDA=1.639
NC_035087.1	16584407	.	G	A	.	.	MAF_INRAE=10.127;MAF_USDA=4.098
NC_035087.1	16584489	.	G	A	.	.	MAF_INRAE=6.962;MAF_USDA=18.235
NC_035087.1	16584492	.	A	G	.	.	MAF_INRAE=10.127;MAF_USDA=9.016
NC_035087.1	16584498	.	A	G	.	.	MAF_INRAE=5.833;MAF_USDA=6.471
NC_035087.1	16584522	.	A	G	.	.	MAF_INRAE=13.333;MAF_USDA=4.918
NC_035087.1	16584523	.	T	C	.	.	MAF_INRAE=5.833;MAF_USDA=4.098
NC_035087.1	16584539	.	G	A	.	.	MAF_INRAE=17.5;MAF_USDA=14.706
NC_035087.1	16584542	.	C	G	.	.	MAF_INRAE=7.5;MAF_USDA=4.167
NC_035087.1	16584556	.	G	T	.	.	MAF_USDA=4.167
NC_035087.1	16584644	.	T	C	.	.	MAF_INRAE=5.833;MAF_USDA=4.098
NC_035087.1	16584652	.	T	C	.	.	MAF_INRAE=7.5;MAF_USDA=2.353
NC_035087.1	16584653	.	A	T	.	.	MAF_INRAE=16.667;MAF_USDA=11.475
NC_035087.1	16584672	.	C	A	.	.	MAF_USDA=3.279
NC_035087.1	16584683	.	G	A	.	.	MAF_INRAE=9.494;MAF_USDA=2.459
NC_035087.1	16584747	.	A	G	.	.	MAF_USDA=4.918
NC_035087.1	16584765	.	G	T	.	.	MAF_INRAE=40.506;MAF_USDA=42.353
NC_035087.1	16584774	.	A	C	.	.	MAF_INRAE=39.241;MAF_USDA=31.765
NC_035087.1	16584785	.	A	T	.	.	MAF_USDA=1.639
NC_035087.1	16584825	.	T	A	.	.	MAF_INRAE=25.316;MAF_USDA=31.928
NC_035087.1	16584829	.	C	A	.	.	MAF_INRAE=2.5;MAF_USDA=6.471
NC_035087.1	16584892	.	G	T	.	.	MAF_INRAE=47.368;MAF_USDA=44.118
NC_035087.1	16584954	.	G	A	.	.	MAF_INRAE=10.526;MAF_USDA=13.115
NC_035087.1	16584988	.	G	T	.	.	MAF_USDA=2.459
NC_035087.1	16585063	.	T	G	.	.	MAF_INRAE=5.0;MAF_USDA=10.656
NC_035087.1	16585078	.	A	C	.	.	MAF_INRAE=4.167;MAF_USDA=3.279
NC_035087.1	16585136	.	C	A	.	.	MAF_USDA=4.118
NC_035087.1	16585195	.	G	T	.	.	MAF_INRAE=7.5;MAF_USDA=2.353
NC_035087.1	16585277	.	C	A	.	.	MAF_USDA=2.459
NC_035087.1	16585284	.	G	T	.	.	MAF_INRAE=6.667;MAF_USDA=10.588
NC_035087.1	16585340	.	G	A	.	.	MAF_INRAE=30.38;MAF_USDA=22.941
NC_035087.1	16585388	.	C	T	.	.	MAF_USDA=4.098
NC_035087.1	16585413	.	G	T	.	.	MAF_USDA=2.459
NC_035087.1	16585427	.	G	A	.	.	MAF_USDA=1.639
NC_035087.1	16585428	.	T	A	.	.	MAF_USDA=1.639
NC_035087.1	16585492	.	C	A	.	.	MAF_INRAE=40.506;MAF_USDA=29.412
NC_035087.1	16585496	.	T	A	.	.	MAF_USDA=1.639
NC_035087.1	16585577	.	A	C	.	.	MAF_USDA=9.016
NC_035087.1	16585613	.	A	C	.	.	MAF_INRAE=26.582;MAF_USDA=28.824
NC_035087.1	16585622	.	A	C	.	.	MAF_INRAE=13.333;MAF_USDA=1.639
NC_035087.1	16585638	.	T	C	.	.	MAF_INRAE=25.949;MAF_USDA=28.235
NC_035087.1	16585659	.	C	A	.	.	MAF_INRAE=25.949;MAF_USDA=28.571
NC_035087.1	16585670	.	A	T	.	.	MAF_INRAE=25.949;MAF_USDA=10.417
NC_035087.1	16585676	.	G	C	.	.	MAF_INRAE=26.582;MAF_USDA=10.417
NC_035087.1	16585698	.	C	T	.	.	MAF_INRAE=40.506;MAF_USDA=23.529
NC_035087.1	16585700	.	G	A	.	.	MAF_USDA=1.639
NC_035087.1	16585706	.	G	T	.	.	MAF_INRAE=5.263;MAF_USDA=2.353
NC_035087.1	16585707	.	T	G	.	.	MAF_INRAE=14.167;MAF_USDA=28.235
NC_035087.1	16585734	.	C	T	.	.	MAF_INRAE=41.139;MAF_USDA=43.75
NC_035087.1	16585770	.	G	A	.	.	MAF_USDA=3.279
NC_035087.1	16585797	.	C	A	.	.	MAF_INRAE=26.582;MAF_USDA=26.471
NC_035087.1	16585806	.	A	G	.	.	MAF_USDA=3.279
NC_035087.1	16585830	.	G	A	.	.	MAF_USDA=3.279
NC_035087.1	16585862	.	G	A	.	.	MAF_USDA=2.459
NC_035087.1	16585869	.	G	A	.	.	MAF_INRAE=25.949;MAF_USDA=26.471
NC_035087.1	16585873	.	A	T	.	.	MAF_USDA=3.279
NC_035087.1	16585933	.	C	T	.	.	MAF_USDA=4.918
NC_035087.1	16585962	.	T	G	.	.	MAF_INRAE=25.949;MAF_USDA=34.706
NC_035087.1	16585965	.	C	T	.	.	MAF_INRAE=13.333;MAF_USDA=5.738
NC_035087.1	16585976	.	G	A	.	.	MAF_USDA=2.459
NC_035087.1	16586022	.	A	G	.	.	MAF_INRAE=5.833;MAF_USDA=3.279
NC_035087.1	16586067	.	A	C	.	.	MAF_USDA=1.639
NC_035087.1	16586096	.	G	A	.	.	MAF_USDA=4.167
NC_035087.1	16586187	.	A	C	.	.	MAF_INRAE=22.152;MAF_USDA=27.059
NC_035087.1	16587060	.	T	G	.	.	MAF_INRAE=31.579;MAF_USDA=27.059
NC_035087.1	16587064	.	G	A	.	.	MAF_INRAE=10.526
NC_035087.1	16587108	.	C	A	.	.	MAF_USDA=10.588
NC_035087.1	16587183	.	C	A	.	.	MAF_USDA=2.459
NC_035087.1	16587213	.	C	A	.	.	MAF_INRAE=26.582;MAF_USDA=24.706
NC_035087.1	16587318	.	A	C	.	.	MAF_INRAE=41.772;MAF_USDA=41.176
NC_035087.1	16587328	.	A	G	.	.	MAF_USDA=3.279
NC_035087.1	16587365	.	G	C	.	.	MAF_USDA=1.639
NC_035087.1	16587368	.	A	G	.	.	MAF_INRAE=5.833;MAF_USDA=4.706
NC_035087.1	16587369	.	C	T	.	.	MAF_INRAE=25.949;MAF_USDA=25.294
NC_035087.1	16587501	.	T	C	.	.	MAF_USDA=2.459
NC_035087.1	16587512	.	A	G	.	.	MAF_INRAE=26.582;MAF_USDA=26.471
NC_035087.1	16587539	.	G	A	.	.	MAF_INRAE=26.582;MAF_USDA=27.647
NC_035087.1	16587626	.	C	A	.	.	MAF_INRAE=13.924;MAF_USDA=16.071
NC_035087.1	16587627	.	A	G	.	.	MAF_INRAE=16.667;MAF_USDA=16.071
NC_035087.1	16587721	.	A	T	.	.	MAF_USDA=3.279
NC_035087.1	16587737	.	C	T	.	.	MAF_INRAE=25.949;MAF_USDA=25.882
NC_035087.1	16587793	.	G	C	.	.	MAF_USDA=3.279
NC_035087.1	16587852	.	C	G	.	.	MAF_USDA=3.333
NC_035087.1	16587920	.	G	C	.	.	MAF_INRAE=14.557;MAF_USDA=4.167
NC_035087.1	16587933	.	A	C	.	.	MAF_INRAE=14.557;MAF_USDA=15.294
NC_035087.1	16587935	.	G	T	.	.	MAF_INRAE=17.5;MAF_USDA=16.471
NC_035087.1	16587936	.	T	C	.	.	MAF_INRAE=17.5;MAF_USDA=11.176
NC_035087.1	16588012	.	G	A	.	.	MAF_INRAE=15.19;MAF_USDA=15.882
NC_035087.1	16588043	.	G	T	.	.	MAF_INRAE=15.19;MAF_USDA=13.529
NC_035087.1	16588113	.	A	G	.	.	MAF_INRAE=15.19;MAF_USDA=15.294
NC_035087.1	16588121	.	T	C	.	.	MAF_INRAE=15.19;MAF_USDA=15.294
NC_035087.1	16588141	.	C	A	.	.	MAF_INRAE=15.19;MAF_USDA=18.235
NC_035087.1	16588146	.	C	A	.	.	MAF_INRAE=5.833;MAF_USDA=1.639
NC_035087.1	16588149	.	G	T	.	.	MAF_USDA=3.279
NC_035087.1	16588150	.	C	T	.	.	MAF_INRAE=15.19;MAF_USDA=18.852
NC_035087.1	16588154	.	C	T	.	.	MAF_INRAE=7.5;MAF_USDA=6.25
NC_035087.1	16588201	.	A	C	.	.	MAF_INRAE=15.19;MAF_USDA=18.852
NC_035087.1	16588207	.	C	A	.	.	MAF_USDA=1.639
NC_035087.1	16588230	.	G	A	.	.	MAF_INRAE=15.19;MAF_USDA=18.033
NC_035087.1	16588240	.	C	T	.	.	MAF_USDA=1.639
NC_035087.1	16588256	.	G	A	.	.	MAF_INRAE=18.333
NC_035087.1	16588266	.	T	C	.	.	MAF_INRAE=37.975;MAF_USDA=39.412
NC_035087.1	16588291	.	G	A	.	.	MAF_USDA=3.279
NC_035087.1	16588293	.	A	C	.	.	MAF_USDA=3.279
NC_035087.1	16588329	.	C	A	.	.	MAF_INRAE=10.759;MAF_USDA=4.918
NC_035087.1	16588347	.	T	C	.	.	MAF_INRAE=15.19
NC_035087.1	16588368	.	C	A	.	.	MAF_INRAE=15.19;MAF_USDA=18.852
NC_035087.1	16588371	.	T	G	.	.	MAF_INRAE=18.333;MAF_USDA=18.033
NC_035087.1	16588419	.	A	C	.	.	MAF_INRAE=14.557
NC_035087.1	16588472	.	A	G	.	.	MAF_INRAE=15.19;MAF_USDA=4.167
NC_035087.1	16588483	.	A	C	.	.	MAF_INRAE=15.19;MAF_USDA=15.294
NC_035087.1	16588500	.	G	T	.	.	MAF_USDA=5.738
NC_035087.1	16588512	.	T	C	.	.	MAF_INRAE=13.924;MAF_USDA=15.882
NC_035087.1	16588567	.	G	C	.	.	MAF_INRAE=13.924;MAF_USDA=15.294
NC_035087.1	16588632	.	C	T	.	.	MAF_INRAE=14.557;MAF_USDA=15.882
NC_035087.1	16588636	.	A	G	.	.	MAF_INRAE=16.667;MAF_USDA=30.588
NC_035087.1	16588670	.	T	A	.	.	MAF_INRAE=15.19;MAF_USDA=15.882
NC_035087.1	16588672	.	AAGA	AAGG	.	.	MAF_USDA=4.167
NC_035087.1	16588675	.	A	G	.	.	MAF_INRAE=5.833
NC_035087.1	16588700	.	C	T	.	.	MAF_USDA=4.167
NC_035087.1	16588701	.	G	T	.	.	MAF_INRAE=17.5;MAF_USDA=4.167
NC_035087.1	16588713	.	A	G	.	.	MAF_INRAE=7.5;MAF_USDA=7.059
NC_035087.1	16588740	.	T	C	.	.	MAF_INRAE=13.924;MAF_USDA=15.294
NC_035087.1	16588761	.	G	T	.	.	MAF_INRAE=13.924;MAF_USDA=15.882
NC_035087.1	16588771	.	C	A	.	.	MAF_INRAE=13.924;MAF_USDA=15.882
NC_035087.1	16588775	.	T	C	.	.	MAF_INRAE=16.667;MAF_USDA=14.706
NC_035087.1	16588798	.	A	T	.	.	MAF_INRAE=5.263;MAF_USDA=15.882
NC_035087.1	16588799	.	T	A	.	.	MAF_USDA=16.471
NC_035087.1	16588824	.	G	A	.	.	MAF_INRAE=13.924;MAF_USDA=13.529
NC_035087.1	16588913	.	G	A	.	.	MAF_USDA=7.377
NC_035087.1	16588926	.	C	T	.	.	MAF_USDA=1.639
NC_035087.1	16588963	.	G	A	.	.	MAF_USDA=5.738
NC_035087.1	16589000	.	G	A	.	.	MAF_USDA=4.098
NC_035087.1	16589036	.	T	C	.	.	MAF_USDA=7.377
NC_035087.1	16589101	.	C	T	.	.	MAF_INRAE=5.263;MAF_USDA=7.647
NC_035087.1	16589171	.	A	C	.	.	MAF_INRAE=13.333;MAF_USDA=2.459
NC_035087.1	16589190	.	A	C	.	.	MAF_USDA=1.639
NC_035087.1	16589215	.	A	T	.	.	MAF_INRAE=50.0;MAF_USDA=28.824
NC_035087.1	16589291	.	C	T	.	.	MAF_INRAE=25.949;MAF_USDA=35.882
NC_035087.1	16589458	.	A	C	.	.	MAF_USDA=1.765
NC_035087.1	16589565	.	C	T	.	.	MAF_INRAE=22.152;MAF_USDA=38.235
NC_035087.1	16589626	.	A	G	.	.	MAF_INRAE=22.785;MAF_USDA=38.235
NC_035087.1	16589757	.	C	G	.	.	MAF_INRAE=39.873;MAF_USDA=24.706
NC_035087.1	16589787	.	G	A	.	.	MAF_INRAE=22.152;MAF_USDA=39.412
NC_035087.1	16589814	.	T	A	.	.	MAF_INRAE=11.392;MAF_USDA=11.176
NC_035087.1	16589849	.	A	G	.	.	MAF_INRAE=22.152;MAF_USDA=38.824
NC_035087.1	16589890	.	C	T	.	.	MAF_USDA=2.353
NC_035087.1	16589909	.	T	G	.	.	MAF_USDA=1.639
NC_035087.1	16590604	.	T	A	.	.	MAF_USDA=10.417
NC_035087.1	16590896	.	T	A	.	.	MAF_USDA=8.333
NC_035087.1	16591589	.	C	A	.	.	MAF_USDA=22.917
NC_035087.1	16591707	.	C	A	.	.	MAF_INRAE=47.368
NC_035087.1	16591751	.	A	T	.	.	MAF_INRAE=5.263;MAF_USDA=2.083
NC_035087.1	16591818	.	G	A	.	.	MAF_USDA=2.459
NC_035087.1	16591828	.	C	A	.	.	MAF_USDA=4.167
NC_035087.1	16592092	.	C	A	.	.	MAF_INRAE=10.526;MAF_USDA=10.87
NC_035087.1	16592170	.	C	T	.	.	MAF_INRAE=23.418;MAF_USDA=37.647
NC_035087.1	16592238	.	G	T	.	.	MAF_INRAE=23.418;MAF_USDA=40.588
NC_035087.1	16592314	.	T	C	.	.	MAF_INRAE=22.152;MAF_USDA=37.647
NC_035087.1	16592319	.	A	C	.	.	MAF_INRAE=6.329;MAF_USDA=3.279
NC_035087.1	16592327	.	A	G	.	.	MAF_USDA=6.557
NC_035087.1	16592428	.	T	C	.	.	MAF_USDA=2.353
NC_035087.1	16592558	.	C	T	.	.	MAF_INRAE=2.5;MAF_USDA=6.667
NC_035087.1	16592650	.	C	T	.	.	MAF_INRAE=39.873;MAF_USDA=23.529
NC_035087.1	16592663	.	G	T	.	.	MAF_INRAE=14.167
NC_035087.1	16592687	.	G	A	.	.	MAF_USDA=1.639
NC_035087.1	16592688	.	G	A	.	.	MAF_USDA=5.738
NC_035087.1	16592693	.	G	T	.	.	MAF_USDA=6.557
NC_035087.1	16592724	.	C	T	.	.	MAF_USDA=1.639
NC_035087.1	16592725	.	G	A	.	.	MAF_USDA=7.377
NC_035087.1	16592734	.	C	A	.	.	MAF_USDA=6.557
NC_035087.1	16592736	.	C	A	.	.	MAF_USDA=6.557
NC_035087.1	16592746	.	C	G	.	.	MAF_USDA=7.377
NC_035087.1	16592755	.	A	T	.	.	MAF_USDA=6.557
NC_035087.1	16592756	.	A	T	.	.	MAF_USDA=3.279
NC_035087.1	16592762	.	A	C	.	.	MAF_USDA=6.557
NC_035087.1	16592775	.	T	C	.	.	MAF_INRAE=22.152;MAF_USDA=38.235
NC_035087.1	16592778	.	T	A	.	.	MAF_USDA=6.557
NC_035087.1	16592834	.	C	A	.	.	MAF_USDA=1.639
NC_035087.1	16592937	.	A	G	.	.	MAF_INRAE=10.526
NC_035087.1	16592965	.	C	G	.	.	MAF_USDA=7.377
NC_035087.1	16593020	.	T	C	.	.	MAF_INRAE=5.833;MAF_USDA=5.294
NC_035087.1	16593322	.	C	G	.	.	MAF_INRAE=13.333;MAF_USDA=5.738
NC_035087.1	16593386	.	G	T	.	.	MAF_USDA=1.639
NC_035087.1	16593427	.	C	G	.	.	MAF_INRAE=22.152;MAF_USDA=39.286
NC_035087.1	16593479	.	C	A	.	.	MAF_USDA=1.667
NC_035087.1	16593536	.	A	T	.	.	MAF_INRAE=14.167;MAF_USDA=10.714
NC_035087.1	16593548	.	G	A	.	.	MAF_USDA=1.667
NC_035087.1	16593555	.	G	A	.	.	MAF_USDA=2.5
NC_035087.1	16593623	.	G	A	.	.	MAF_USDA=1.639
NC_035087.1	16593664	.	C	T	.	.	MAF_INRAE=25.0;MAF_USDA=39.412
NC_035087.1	16593746	.	G	T	.	.	MAF_USDA=17.059
NC_035087.1	16593766	.	T	C	.	.	MAF_INRAE=40.506;MAF_USDA=24.118
NC_035087.1	16593935	.	T	G	.	.	MAF_INRAE=10.759
NC_035087.1	16594102	.	A	G	.	.	MAF_USDA=1.639
NC_035087.1	16594161	.	G	A	.	.	MAF_USDA=1.639
NC_035087.1	16594332	.	C	T	.	.	MAF_USDA=5.738
NC_035087.1	16594338	.	G	A	.	.	MAF_INRAE=39.873;MAF_USDA=25.294
NC_035087.1	16594339	.	A	C	.	.	MAF_USDA=11.176
NC_035087.1	16594487	.	T	G	.	.	MAF_USDA=1.639
NC_035087.1	16594495	.	T	G	.	.	MAF_INRAE=39.873;MAF_USDA=25.294
NC_035087.1	16594539	.	T	G	.	.	MAF_INRAE=22.152;MAF_USDA=38.824
NC_035087.1	16594610	.	G	T	.	.	MAF_INRAE=22.785;MAF_USDA=41.765
NC_035087.1	16594618	.	T	A	.	.	MAF_USDA=2.459
NC_035087.1	16594651	.	G	T	.	.	MAF_USDA=2.459
NC_035087.1	16594676	.	A	C	.	.	MAF_INRAE=7.895;MAF_USDA=12.941
NC_035087.1	16596079	.	A	G	.	.	MAF_INRAE=20.253;MAF_USDA=23.529
NC_035087.1	16596102	.	C	A	.	.	MAF_INRAE=24.051;MAF_USDA=28.824
NC_035087.1	16596206	.	A	G	.	.	MAF_INRAE=39.873;MAF_USDA=23.529
NC_035087.1	16596267	.	T	G	.	.	MAF_USDA=5.738
NC_035087.1	16596319	.	A	G	.	.	MAF_USDA=4.918
NC_035087.1	16596452	.	G	C	.	.	MAF_USDA=2.941
NC_035087.1	16596471	.	C	T	.	.	MAF_USDA=4.167
NC_035087.1	16596480	.	C	T	.	.	MAF_USDA=6.557
NC_035087.1	16596494	.	G	A	.	.	MAF_INRAE=47.368;MAF_USDA=23.529
NC_035087.1	16596519	.	A	T	.	.	MAF_USDA=1.639
NC_035087.1	16597843	.	T	A	.	.	MAF_INRAE=13.158
NC_035087.1	16597897	.	C	A	.	.	MAF_USDA=2.353
NC_035087.1	16597909	.	A	C	.	.	MAF_INRAE=5.833;MAF_USDA=3.529
NC_035087.1	16597929	.	C	T	.	.	MAF_INRAE=5.833;MAF_USDA=3.529
NC_035087.1	16597965	.	G	A	.	.	MAF_INRAE=13.333;MAF_USDA=5.738
NC_035087.1	16597966	.	A	T	.	.	MAF_INRAE=13.333;MAF_USDA=5.738
NC_035087.1	16597981	.	T	G	.	.	MAF_INRAE=13.333;MAF_USDA=5.738
NC_035087.1	16597984	.	C	A	.	.	MAF_INRAE=13.333;MAF_USDA=5.738
NC_035087.1	16598020	.	T	A	.	.	MAF_INRAE=5.263;MAF_USDA=10.714
NC_035087.1	16598116	.	G	A	.	.	MAF_USDA=1.724
NC_035087.1	16598722	.	G	A	.	.	MAF_USDA=2.5
NC_035087.1	16598879	.	C	T	.	.	MAF_INRAE=2.632
NC_035087.1	16598927	.	G	A	.	.	MAF_USDA=5.738
NC_035087.1	16598949	.	C	A	.	.	MAF_USDA=5.738
NC_035087.1	16599276	.	C	A	.	.	MAF_INRAE=17.722;MAF_USDA=17.059
NC_035087.1	16599295	.	C	A	.	.	MAF_USDA=5.294
NC_035087.1	16599318	.	T	C	.	.	MAF_USDA=2.459
NC_035087.1	16599341	.	T	C	.	.	MAF_INRAE=5.833;MAF_USDA=5.294
NC_035087.1	16599376	.	T	A	.	.	MAF_INRAE=42.405;MAF_USDA=29.412
NC_035087.1	16599506	.	A	G	.	.	MAF_INRAE=5.833;MAF_USDA=3.279
NC_035087.1	16600174	.	C	T	.	.	MAF_INRAE=12.5
NC_035087.1	16600414	.	G	T	.	.	MAF_INRAE=43.038;MAF_USDA=32.941
NC_035087.1	16600526	.	G	T	.	.	MAF_INRAE=13.333;MAF_USDA=2.459
NC_035087.1	16600620	.	G	A	.	.	MAF_USDA=2.353
NC_035087.1	16600658	.	A	C	.	.	MAF_INRAE=12.5;MAF_USDA=2.459
NC_035087.1	16600755	.	C	A	.	.	MAF_INRAE=10.526
NC_035087.1	16600843	.	C	A	.	.	MAF_INRAE=12.658;MAF_USDA=12.353
NC_035087.1	16600993	.	G	A	.	.	MAF_INRAE=10.526;MAF_USDA=16.471
NC_035087.1	16600994	.	A	G	.	.	MAF_USDA=16.471
NC_035087.1	16601023	.	C	T	.	.	MAF_USDA=1.639
NC_035087.1	16601061	.	T	A	.	.	MAF_INRAE=31.579;MAF_USDA=13.934
NC_035087.1	16601082	.	G	A	.	.	MAF_INRAE=10.526
NC_035087.1	16601138	.	C	T	.	.	MAF_INRAE=50.0
NC_035087.1	16601141	.	C	G	.	.	MAF_INRAE=13.333
NC_035087.1	16601149	.	C	A	.	.	MAF_INRAE=42.5
NC_035087.1	16601183	.	T	C	.	.	MAF_USDA=8.197
NC_035087.1	16601196	.	A	C	.	.	MAF_USDA=2.459
NC_035087.1	16601202	.	G	C	.	.	MAF_INRAE=5.0
NC_035087.1	16601206	.	G	A	.	.	MAF_USDA=2.459
NC_035087.1	16601308	.	G	A	.	.	MAF_INRAE=31.579;MAF_USDA=16.667
NC_035087.1	16602124	.	C	T	.	.	MAF_USDA=4.167
NC_035087.1	16602204	.	C	T	.	.	MAF_USDA=4.167
NC_035087.1	16602258	.	T	G	.	.	MAF_INRAE=14.167;MAF_USDA=8.197
NC_035087.1	16602318	.	C	T	.	.	MAF_USDA=2.459
NC_035087.1	16602343	.	A	T	.	.	MAF_USDA=5.738
NC_035087.1	16602439	.	C	A	.	.	MAF_INRAE=2.5;MAF_USDA=3.279
NC_035087.1	16602461	.	C	A	.	.	MAF_USDA=1.639
NC_035087.1	16602572	.	C	T	.	.	MAF_INRAE=5.263;MAF_USDA=1.176
NC_035087.1	16602637	.	C	T	.	.	MAF_USDA=7.377
NC_035087.1	16602740	.	C	T	.	.	MAF_USDA=4.167
NC_035087.1	16602832	.	C	A	.	.	MAF_INRAE=5.263;MAF_USDA=19.412
NC_035087.1	16602938	.	C	T	.	.	MAF_INRAE=46.203
NC_035087.1	16602994	.	C	T	.	.	MAF_INRAE=37.975;MAF_USDA=40.476
NC_035087.1	16603062	.	A	G	.	.	MAF_INRAE=17.722;MAF_USDA=15.294
NC_035087.1	16603126	.	C	T	.	.	MAF_INRAE=15.823;MAF_USDA=11.765
NC_035087.1	16603155	.	A	T	.	.	MAF_USDA=2.459
NC_035087.1	16603224	.	C	T	.	.	MAF_INRAE=17.089;MAF_USDA=17.059
NC_035087.1	16603263	.	T	A	.	.	MAF_USDA=8.333
NC_035087.1	16603268	.	T	A	.	.	MAF_USDA=6.471
NC_035087.1	16603269	.	G	T	.	.	MAF_USDA=43.75
NC_035087.1	16603278	.	T	G	.	.	MAF_USDA=10.0
NC_035087.1	16603343	.	T	C	.	.	MAF_INRAE=24.051;MAF_USDA=2.459
NC_035087.1	16603370	.	A	T	.	.	MAF_INRAE=18.354;MAF_USDA=18.824
NC_035087.1	16603484	.	A	G	.	.	MAF_INRAE=17.722;MAF_USDA=23.529
NC_035087.1	16603539	.	A	C	.	.	MAF_INRAE=5.263;MAF_USDA=23.529
NC_035087.1	16603543	.	A	T	.	.	MAF_INRAE=37.342;MAF_USDA=28.235
NC_035087.1	16603553	.	G	A	.	.	MAF_INRAE=15.789;MAF_USDA=3.279
NC_035087.1	16603596	.	A	G	.	.	MAF_INRAE=5.263;MAF_USDA=24.699
NC_035087.1	16603662	.	A	G	.	.	MAF_USDA=20.833
NC_035087.1	16603742	.	G	A	.	.	MAF_USDA=4.167
NC_035087.1	16604628	.	T	C	.	.	MAF_USDA=3.529
NC_035087.1	16604680	.	G	A	.	.	MAF_USDA=2.459
NC_035087.1	16604687	.	T	C	.	.	MAF_INRAE=15.789;MAF_USDA=5.738
NC_035087.1	16604811	.	T	C	.	.	MAF_INRAE=22.152;MAF_USDA=7.059
NC_035087.1	16604829	.	A	C	.	.	MAF_INRAE=16.456;MAF_USDA=5.294
NC_035087.1	16604832	.	T	A	.	.	MAF_INRAE=2.5;MAF_USDA=1.639
NC_035087.1	16604912	.	A	T	.	.	MAF_INRAE=37.975;MAF_USDA=50.0
NC_035087.1	16604929	.	C	T	.	.	MAF_USDA=4.098
NC_035087.1	16604968	.	A	T	.	.	MAF_INRAE=5.0;MAF_USDA=4.918
NC_035087.1	16605041	.	A	C	.	.	MAF_INRAE=5.833;MAF_USDA=4.118
NC_035087.1	16605107	.	C	A	.	.	MAF_USDA=3.279
NC_035087.1	16605202	.	G	A	.	.	MAF_INRAE=49.367;MAF_USDA=46.471
NC_035087.1	16605204	.	G	A	.	.	MAF_INRAE=25.0;MAF_USDA=29.412
NC_035087.1	16605209	.	C	A	.	.	MAF_INRAE=24.051;MAF_USDA=4.918
NC_035087.1	16605225	.	G	A	.	.	MAF_USDA=4.098
NC_035087.1	16605268	.	T	A	.	.	MAF_INRAE=21.519;MAF_USDA=21.765
NC_035087.1	16605381	.	C	G	.	.	MAF_USDA=2.353
NC_035087.1	16605434	.	A	C	.	.	MAF_INRAE=22.152;MAF_USDA=31.176
NC_035087.1	16605496	.	G	A	.	.	MAF_INRAE=1.667;MAF_USDA=2.941
NC_035087.1	16605558	.	C	T	.	.	MAF_USDA=4.098
NC_035087.1	16605568	.	G	A	.	.	MAF_INRAE=48.734;MAF_USDA=37.647
NC_035087.1	16605793	.	G	A	.	.	MAF_USDA=4.098
NC_035087.1	16605797	.	T	A	.	.	MAF_USDA=4.918
NC_035087.1	16605835	.	C	T	.	.	MAF_USDA=4.918
NC_035087.1	16605836	.	T	C	.	.	MAF_USDA=13.934
NC_035087.1	16605837	.	T	C	.	.	MAF_USDA=4.918
NC_035087.1	16605841	.	G	T	.	.	MAF_USDA=6.557
NC_035087.1	16605850	.	C	T	.	.	MAF_USDA=1.639
NC_035087.1	16605852	.	C	T	.	.	MAF_INRAE=15.789;MAF_USDA=2.459
NC_035087.1	16605866	.	C	T	.	.	MAF_USDA=4.878
NC_035087.1	16605867	.	A	G	.	.	MAF_USDA=3.448
NC_035087.1	16605870	.	T	G	.	.	MAF_USDA=6.25
NC_035087.1	16605877	.	T	C	.	.	MAF_INRAE=26.316;MAF_USDA=22.917
NC_035087.1	16605889	.	A	C	.	.	MAF_USDA=4.31
NC_035087.1	16605910	.	C	G	.	.	MAF_USDA=4.167
NC_035087.1	16605921	.	C	T	.	.	MAF_USDA=50.0
NC_035087.1	16605934	.	C	T	.	.	MAF_USDA=8.333
NC_035087.1	16605949	.	G	T	.	.	MAF_USDA=31.25
NC_035087.1	16605953	.	T	C	.	.	MAF_USDA=12.5
NC_035087.1	16605958	.	T	G	.	.	MAF_INRAE=15.789;MAF_USDA=10.417
NC_035087.1	16605961	.	A	T	.	.	MAF_USDA=7.738
NC_035087.1	16605991	.	T	A	.	.	MAF_USDA=2.459
NC_035087.1	16605997	.	T	C	.	.	MAF_USDA=11.475
NC_035087.1	16605998	.	G	A	.	.	MAF_USDA=9.016
NC_035087.1	16606009	.	T	A	.	.	MAF_USDA=9.016
NC_035087.1	16606046	.	A	G	.	.	MAF_INRAE=7.595;MAF_USDA=9.836
NC_035087.1	16606065	.	G	C	.	.	MAF_USDA=9.016
NC_035087.1	16606136	.	C	T	.	.	MAF_USDA=4.167
NC_035087.1	16606204	.	A	G	.	.	MAF_INRAE=5.833;MAF_USDA=4.167
NC_035087.1	16606227	.	A	T	.	.	MAF_INRAE=13.333;MAF_USDA=8.197
NC_035087.1	16606264	.	T	A	.	.	MAF_INRAE=6.329;MAF_USDA=8.824
NC_035087.1	16606291	.	G	T	.	.	MAF_USDA=2.083
NC_035087.1	16606350	.	A	C	.	.	MAF_INRAE=4.167
NC_035087.1	16606363	.	G	T	.	.	MAF_USDA=8.333
NC_035087.1	16606424	.	G	C	.	.	MAF_INRAE=5.263;MAF_USDA=2.083
NC_035087.1	16606451	.	T	C	.	.	MAF_INRAE=5.833;MAF_USDA=4.167
NC_035087.1	16606530	.	C	A	.	.	MAF_INRAE=6.962;MAF_USDA=8.824
NC_035087.1	16606532	.	T	A	.	.	MAF_INRAE=5.833;MAF_USDA=4.706
NC_035087.1	16606544	.	C	T	.	.	MAF_INRAE=6.962;MAF_USDA=8.824
NC_035087.1	16606610	.	G	T	.	.	MAF_USDA=4.918
NC_035087.1	16606645	.	C	T	.	.	MAF_INRAE=6.962;MAF_USDA=10.0
NC_035087.1	16606696	.	G	C	.	.	MAF_INRAE=15.789;MAF_USDA=10.0
NC_035087.1	16606715	.	G	T	.	.	MAF_USDA=4.167
NC_035087.1	16606810	.	T	C	.	.	MAF_INRAE=15.789
NC_035087.1	16606819	.	T	A	.	.	MAF_INRAE=11.392;MAF_USDA=8.235
NC_035087.1	16606826	.	G	T	.	.	MAF_USDA=8.197
NC_035087.1	16606859	.	C	A	.	.	MAF_USDA=4.167
NC_035087.1	16606864	.	A	C	.	.	MAF_USDA=3.279
NC_035087.1	16606900	.	G	T	.	.	MAF_USDA=4.167
NC_035087.1	16606909	.	T	C	.	.	MAF_INRAE=35.443;MAF_USDA=44.118
NC_035087.1	16606963	.	A	G	.	.	MAF_USDA=4.098
NC_035087.1	16606974	.	G	T	.	.	MAF_INRAE=5.063;MAF_USDA=2.941
NC_035087.1	16606975	.	A	G	.	.	MAF_USDA=7.377
NC_035087.1	16607034	.	A	G	.	.	MAF_INRAE=5.833;MAF_USDA=5.294
NC_035087.1	16607174	.	A	C	.	.	MAF_INRAE=5.833;MAF_USDA=4.706
NC_035087.1	16607287	.	T	A	.	.	MAF_USDA=2.459
NC_035087.1	16607319	.	G	T	.	.	MAF_INRAE=47.468;MAF_USDA=31.176
NC_035087.1	16607327	.	C	A	.	.	MAF_INRAE=6.962;MAF_USDA=8.824
NC_035087.1	16607330	.	A	T	.	.	MAF_INRAE=4.167;MAF_USDA=8.824
NC_035087.1	16607332	.	T	G	.	.	MAF_INRAE=40.506;MAF_USDA=35.882
NC_035087.1	16607383	.	G	A	.	.	MAF_INRAE=6.962;MAF_USDA=9.412
NC_035087.1	16607386	.	G	A	.	.	MAF_INRAE=21.519;MAF_USDA=9.412
NC_035087.1	16607408	.	T	A	.	.	MAF_INRAE=10.0
NC_035087.1	16607431	.	C	A	.	.	MAF_INRAE=6.667;MAF_USDA=2.353
NC_035087.1	16607561	.	T	A	.	.	MAF_INRAE=14.167;MAF_USDA=41.667
NC_035087.1	16607582	.	C	T	.	.	MAF_INRAE=14.167;MAF_USDA=28.235
NC_035087.1	16607588	.	T	A	.	.	MAF_INRAE=14.167;MAF_USDA=30.0
NC_035087.1	16607593	.	C	A	.	.	MAF_INRAE=14.167;MAF_USDA=41.667
NC_035087.1	16607594	.	A	G	.	.	MAF_INRAE=14.167;MAF_USDA=41.667
NC_035087.1	16607635	.	G	T	.	.	MAF_INRAE=5.833;MAF_USDA=4.706
NC_035087.1	16607636	.	G	C	.	.	MAF_INRAE=6.962;MAF_USDA=8.235
NC_035087.1	16607646	.	C	T	.	.	MAF_INRAE=18.333;MAF_USDA=33.333
NC_035087.1	16607656	.	G	A	.	.	MAF_INRAE=13.333
NC_035087.1	16607658	.	C	T	.	.	MAF_INRAE=18.333;MAF_USDA=33.333
NC_035087.1	16607678	.	T	C	.	.	MAF_INRAE=14.167;MAF_USDA=28.824
NC_035087.1	16607681	.	A	T	.	.	MAF_USDA=4.118
NC_035087.1	16607685	.	C	A	.	.	MAF_USDA=1.639
NC_035087.1	16607700	.	G	A	.	.	MAF_INRAE=6.962;MAF_USDA=8.824
NC_035087.1	16607773	.	C	T	.	.	MAF_INRAE=14.167
NC_035087.1	16607855	.	A	G	.	.	MAF_USDA=3.279
NC_035087.1	16607908	.	A	T	.	.	MAF_USDA=1.639
NC_035087.1	16607961	.	T	A	.	.	MAF_INRAE=13.333;MAF_USDA=5.294
NC_035087.1	16608049	.	T	G	.	.	MAF_INRAE=24.051;MAF_USDA=31.176
NC_035087.1	16608093	.	C	A	.	.	MAF_INRAE=6.962;MAF_USDA=8.824
NC_035087.1	16608108	.	C	A	.	.	MAF_INRAE=6.962;MAF_USDA=8.824
NC_035087.1	16608119	.	C	T	.	.	MAF_INRAE=5.833;MAF_USDA=5.952
NC_035087.1	16608135	.	T	C	.	.	MAF_INRAE=24.684;MAF_USDA=29.167
NC_035087.1	16608150	.	T	C	.	.	MAF_INRAE=24.684;MAF_USDA=27.976
NC_035087.1	16608189	.	G	C	.	.	MAF_INRAE=24.684;MAF_USDA=29.167
NC_035087.1	16608254	.	G	A	.	.	MAF_USDA=6.25
NC_035087.1	16608262	.	A	C	.	.	MAF_INRAE=27.215;MAF_USDA=5.738
NC_035087.1	16608290	.	A	G	.	.	MAF_INRAE=22.785;MAF_USDA=25.882
NC_035087.1	16608345	.	C	A	.	.	MAF_INRAE=5.833;MAF_USDA=5.882
NC_035087.1	16608350	.	C	G	.	.	MAF_INRAE=18.354;MAF_USDA=45.833
NC_035087.1	16608359	.	A	T	.	.	MAF_INRAE=18.987;MAF_USDA=41.304
NC_035087.1	16608362	.	T	G	.	.	MAF_INRAE=6.667;MAF_USDA=39.13
NC_035087.1	16608398	.	C	A	.	.	MAF_INRAE=19.62;MAF_USDA=28.235
NC_035087.1	16608399	.	G	A	.	.	MAF_INRAE=7.5;MAF_USDA=27.059
NC_035087.1	16608402	.	C	A	.	.	MAF_INRAE=7.5;MAF_USDA=25.294
NC_035087.1	16608461	.	T	C	.	.	MAF_INRAE=7.595;MAF_USDA=8.824
NC_035087.1	16608476	.	G	T	.	.	MAF_INRAE=26.316;MAF_USDA=38.235
NC_035087.1	16608504	.	C	T	.	.	MAF_INRAE=24.051;MAF_USDA=28.235
NC_035087.1	16608519	.	A	T	.	.	MAF_INRAE=11.392;MAF_USDA=14.706
NC_035087.1	16608526	.	C	G	.	.	MAF_INRAE=6.962;MAF_USDA=8.824
NC_035087.1	16608562	.	C	A	.	.	MAF_USDA=4.706
NC_035087.1	16608574	.	C	T	.	.	MAF_INRAE=13.333;MAF_USDA=28.235
NC_035087.1	16608587	.	A	T	.	.	MAF_INRAE=22.785;MAF_USDA=26.471
NC_035087.1	16608603	.	G	A	.	.	MAF_INRAE=10.833;MAF_USDA=43.75
NC_035087.1	16608618	.	A	C	.	.	MAF_INRAE=22.152;MAF_USDA=45.833
NC_035087.1	16608620	.	T	A	.	.	MAF_INRAE=10.833;MAF_USDA=47.917
NC_035087.1	16608653	.	A	T	.	.	MAF_USDA=4.918
NC_035087.1	16608675	.	A	G	.	.	MAF_INRAE=6.329;MAF_USDA=8.824
NC_035087.1	16608707	.	G	A	.	.	MAF_INRAE=24.684;MAF_USDA=28.824
NC_035087.1	16608790	.	C	T	.	.	MAF_INRAE=10.127;MAF_USDA=13.529
NC_035087.1	16608879	.	G	A	.	.	MAF_INRAE=24.051;MAF_USDA=28.824
NC_035087.1	16608880	.	A	T	.	.	MAF_INRAE=13.333;MAF_USDA=28.824
NC_035087.1	16608903	.	G	T	.	.	MAF_USDA=3.279
NC_035087.1	16608948	.	G	A	.	.	MAF_INRAE=5.833;MAF_USDA=5.882
NC_035087.1	16608954	.	G	A	.	.	MAF_INRAE=24.684;MAF_USDA=29.412
NC_035087.1	16609023	.	C	A	.	.	MAF_INRAE=24.684;MAF_USDA=29.412
NC_035087.1	16609098	.	T	G	.	.	MAF_USDA=2.459
NC_035087.1	16609126	.	C	T	.	.	MAF_INRAE=6.329;MAF_USDA=7.059
NC_035087.1	16609155	.	G	A	.	.	MAF_INRAE=5.833;MAF_USDA=4.706
NC_035087.1	16609159	.	G	T	.	.	MAF_USDA=6.25
NC_035087.1	16609279	.	G	T	.	.	MAF_INRAE=6.329;MAF_USDA=6.471
NC_035087.1	16609298	.	C	A	.	.	MAF_INRAE=25.316;MAF_USDA=31.765
NC_035087.1	16609320	.	G	C	.	.	MAF_USDA=5.738
NC_035087.1	16609469	.	G	A	.	.	MAF_INRAE=14.167
NC_035087.1	16609507	.	C	G	.	.	MAF_USDA=12.295
NC_035087.1	16609518	.	T	C	.	.	MAF_USDA=18.033
NC_035087.1	16609524	.	A	T	.	.	MAF_USDA=10.588
NC_035087.1	16609527	.	G	A	.	.	MAF_USDA=14.118
NC_035087.1	16609530	.	A	G	.	.	MAF_USDA=14.706
NC_035087.1	16609545	.	A	T	.	.	MAF_USDA=18.824
NC_035087.1	16609550	.	T	C	.	.	MAF_USDA=16.667
NC_035087.1	16609551	.	T	A	.	.	MAF_USDA=20.833
NC_035087.1	16609555	.	G	A	.	.	MAF_USDA=20.833
NC_035087.1	16609564	.	T	C	.	.	MAF_USDA=25.294
NC_035087.1	16609566	.	T	C	.	.	MAF_USDA=24.706
NC_035087.1	16609568	.	T	C	.	.	MAF_INRAE=25.316;MAF_USDA=5.738
NC_035087.1	16609573	.	C	T	.	.	MAF_USDA=24.118
NC_035087.1	16609590	.	A	C	.	.	MAF_USDA=4.167
NC_035087.1	16609594	.	T	G	.	.	MAF_USDA=21.311
NC_035087.1	16609595	.	C	A	.	.	MAF_USDA=20.492
NC_035087.1	16609597	.	C	A	.	.	MAF_USDA=19.672
NC_035087.1	16609599	.	A	T	.	.	MAF_USDA=20.492
NC_035087.1	16609601	.	T	C	.	.	MAF_USDA=20.492
NC_035087.1	16609608	.	C	A	.	.	MAF_USDA=18.852
NC_035087.1	16609611	.	C	T	.	.	MAF_INRAE=22.5;MAF_USDA=33.607
NC_035087.1	16609620	.	C	A	.	.	MAF_USDA=18.033
NC_035087.1	16609627	.	T	C	.	.	MAF_USDA=21.311
NC_035087.1	16609638	.	C	A	.	.	MAF_INRAE=21.667;MAF_USDA=16.471
NC_035087.1	16609639	.	A	C	.	.	MAF_INRAE=5.833;MAF_USDA=4.706
NC_035087.1	16609642	.	G	A	.	.	MAF_USDA=19.412
NC_035087.1	16609657	.	G	T	.	.	MAF_USDA=4.167
NC_035087.1	16609659	.	G	T	.	.	MAF_INRAE=21.667;MAF_USDA=17.647
NC_035087.1	16609711	.	T	G	.	.	MAF_INRAE=42.105;MAF_USDA=46.471
NC_035087.1	16609727	.	A	G	.	.	MAF_INRAE=3.797;MAF_USDA=8.235
NC_035087.1	16609728	.	C	T	.	.	MAF_INRAE=13.333;MAF_USDA=27.059
NC_035087.1	16609787	.	A	C	.	.	MAF_INRAE=5.0;MAF_USDA=5.882
NC_035087.1	16609866	.	A	G	.	.	MAF_INRAE=21.667;MAF_USDA=19.412
NC_035087.1	16609929	.	C	T	.	.	MAF_USDA=1.639
NC_035087.1	16609948	.	G	A	.	.	MAF_INRAE=10.526
NC_035087.1	16610042	.	T	G	.	.	MAF_INRAE=5.833;MAF_USDA=5.294
NC_035087.1	16610229	.	C	T	.	.	MAF_USDA=5.882
NC_035087.1	16610344	.	C	T	.	.	MAF_INRAE=11.392;MAF_USDA=7.647
NC_035087.1	16610352	.	G	T	.	.	MAF_INRAE=43.038;MAF_USDA=47.059
NC_035087.1	16610451	.	C	A	.	.	MAF_INRAE=15.0;MAF_USDA=13.529
NC_035087.1	16610467	.	C	A	.	.	MAF_INRAE=15.0;MAF_USDA=12.941
NC_035087.1	16610513	.	A	C	.	.	MAF_USDA=3.279
NC_035087.1	16610514	.	T	C	.	.	MAF_INRAE=43.671;MAF_USDA=47.647
NC_035087.1	16610530	.	C	G	.	.	MAF_INRAE=6.667;MAF_USDA=4.706
NC_035087.1	16610791	.	A	C	.	.	MAF_INRAE=37.342;MAF_USDA=45.294
NC_035087.1	16610825	.	G	A	.	.	MAF_INRAE=4.43
NC_035087.1	16610864	.	C	T	.	.	MAF_INRAE=6.667;MAF_USDA=5.738
NC_035087.1	16610884	.	C	T	.	.	MAF_INRAE=15.823;MAF_USDA=3.279
NC_035087.1	16610900	.	C	A	.	.	MAF_INRAE=15.789
NC_035087.1	16610905	.	A	T	.	.	MAF_INRAE=43.671;MAF_USDA=47.647
NC_035087.1	16610934	.	T	C	.	.	MAF_INRAE=39.241;MAF_USDA=47.059
NC_035087.1	16611014	.	G	A	.	.	MAF_INRAE=6.329;MAF_USDA=6.471
NC_035087.1	16611050	.	C	G	.	.	MAF_INRAE=10.127;MAF_USDA=11.765
NC_035087.1	16611059	.	G	A	.	.	MAF_USDA=4.098
NC_035087.1	16611246	.	C	A	.	.	MAF_INRAE=43.671;MAF_USDA=47.059
NC_035087.1	16611310	.	G	A	.	.	MAF_INRAE=6.329;MAF_USDA=7.059
NC_035087.1	16611314	.	C	A	.	.	MAF_USDA=2.083
NC_035087.1	16611353	.	A	G	.	.	MAF_INRAE=39.241;MAF_USDA=48.235
NC_035087.1	16611358	.	A	G	.	.	MAF_INRAE=39.241;MAF_USDA=48.235
NC_035087.1	16611463	.	G	A	.	.	MAF_USDA=4.098
NC_035087.1	16611513	.	C	T	.	.	MAF_INRAE=21.519;MAF_USDA=9.412
NC_035087.1	16611517	.	C	G	.	.	MAF_USDA=3.279
NC_035087.1	16611531	.	C	A	.	.	MAF_INRAE=43.671;MAF_USDA=47.647
NC_035087.1	16611575	.	G	A	.	.	MAF_INRAE=1.667;MAF_USDA=4.098
NC_035087.1	16611585	.	A	G	.	.	MAF_USDA=1.639
NC_035087.1	16611613	.	C	T	.	.	MAF_INRAE=6.329;MAF_USDA=7.059
NC_035087.1	16611643	.	G	T	.	.	MAF_INRAE=5.063;MAF_USDA=3.529
NC_035087.1	16611657	.	C	A	.	.	MAF_USDA=2.353
NC_035087.1	16611700	.	G	A	.	.	MAF_INRAE=24.684;MAF_USDA=5.738
NC_035087.1	16611756	.	C	A	.	.	MAF_INRAE=5.263;MAF_USDA=2.083
NC_035087.1	16611772	.	A	C	.	.	MAF_INRAE=15.823;MAF_USDA=11.176
NC_035087.1	16611778	.	A	T	.	.	MAF_USDA=1.639
NC_035087.1	16611808	.	A	T	.	.	MAF_USDA=1.639
NC_035087.1	16611858	.	A	C	.	.	MAF_INRAE=5.263;MAF_USDA=2.083
NC_035087.1	16611953	.	C	G	.	.	MAF_INRAE=4.43;MAF_USDA=3.279
NC_035087.1	16611995	.	T	G	.	.	MAF_USDA=1.639
NC_035087.1	16612113	.	G	A	.	.	MAF_INRAE=32.911;MAF_USDA=44.048
NC_035087.1	16612241	.	T	A	.	.	MAF_USDA=1.639
NC_035087.1	16612285	.	G	T	.	.	MAF_INRAE=5.833;MAF_USDA=20.0
NC_035087.1	16612287	.	C	A	.	.	MAF_INRAE=43.671;MAF_USDA=31.765
NC_035087.1	16612523	.	T	A	.	.	MAF_USDA=3.279
NC_035087.1	16612634	.	G	A	.	.	MAF_USDA=9.016
NC_035087.1	16612785	.	A	T	.	.	MAF_INRAE=36.667;MAF_USDA=33.333
NC_035087.1	16612789	.	T	A	.	.	MAF_INRAE=36.667;MAF_USDA=41.765
NC_035087.1	16612829	.	A	T	.	.	MAF_INRAE=15.833
NC_035087.1	16612936	.	G	T	.	.	MAF_USDA=5.738
NC_035087.1	16612985	.	C	T	.	.	MAF_USDA=4.706
NC_035087.1	16613030	.	C	T	.	.	MAF_INRAE=38.608;MAF_USDA=39.412
NC_035087.1	16613053	.	G	A	.	.	MAF_USDA=3.279
NC_035087.1	16613127	.	T	G	.	.	MAF_INRAE=21.519;MAF_USDA=8.824
NC_035087.1	16613128	.	A	C	.	.	MAF_INRAE=37.342;MAF_USDA=40.0
NC_035087.1	16613258	.	A	T	.	.	MAF_INRAE=38.608;MAF_USDA=38.235
NC_035087.1	16613268	.	G	A	.	.	MAF_INRAE=37.975;MAF_USDA=38.824
NC_035087.1	16613285	.	A	C	.	.	MAF_USDA=6.25
NC_035087.1	16613295	.	A	G	.	.	MAF_USDA=4.918
NC_035087.1	16613347	.	T	C	.	.	MAF_USDA=2.459
NC_035087.1	16613432	.	T	C	.	.	MAF_INRAE=20.253;MAF_USDA=8.824
NC_035087.1	16613448	.	G	A	.	.	MAF_USDA=4.706
NC_035087.1	16613452	.	G	A	.	.	MAF_INRAE=11.392;MAF_USDA=11.765
NC_035087.1	16613459	.	G	A	.	.	MAF_USDA=6.471
NC_035087.1	16613495	.	C	G	.	.	MAF_INRAE=5.833;MAF_USDA=19.412
NC_035087.1	16613559	.	C	A	.	.	MAF_USDA=2.083
NC_035087.1	16613579	.	C	G	.	.	MAF_INRAE=15.789;MAF_USDA=2.941
NC_035087.1	16613657	.	C	T	.	.	MAF_INRAE=36.667;MAF_USDA=33.333
NC_035087.1	16613667	.	A	T	.	.	MAF_INRAE=36.667;MAF_USDA=39.412
NC_035087.1	16613674	.	C	G	.	.	MAF_USDA=5.882
NC_035087.1	16613702	.	G	A	.	.	MAF_USDA=13.529
NC_035087.1	16613760	.	A	C	.	.	MAF_INRAE=32.278;MAF_USDA=43.75
NC_035087.1	16613785	.	T	A	.	.	MAF_INRAE=25.949;MAF_USDA=5.738
NC_035087.1	16613877	.	T	C	.	.	MAF_USDA=6.557
NC_035087.1	16613895	.	G	A	.	.	MAF_INRAE=37.342;MAF_USDA=39.412
NC_035087.1	16613907	.	C	T	.	.	MAF_INRAE=15.789;MAF_USDA=2.941
NC_035087.1	16613936	.	C	G	.	.	MAF_INRAE=4.43;MAF_USDA=20.833
NC_035087.1	16613939	.	T	A	.	.	MAF_USDA=2.083
NC_035087.1	16613942	.	C	T	.	.	MAF_USDA=2.083
NC_035087.1	16614108	.	A	C	.	.	MAF_INRAE=37.342;MAF_USDA=39.412
NC_035087.1	16614170	.	T	G	.	.	MAF_USDA=1.639
NC_035087.1	16614216	.	C	T	.	.	MAF_USDA=3.279
NC_035087.1	16614341	.	A	C	.	.	MAF_INRAE=37.342;MAF_USDA=40.588
NC_035087.1	16614356	.	C	T	.	.	MAF_USDA=1.639
NC_035087.1	16614368	.	A	T	.	.	MAF_INRAE=37.342;MAF_USDA=39.412
NC_035087.1	16614370	.	C	A	.	.	MAF_INRAE=35.833;MAF_USDA=39.412
NC_035087.1	16614426	.	G	A	.	.	MAF_USDA=2.459
NC_035087.1	16614444	.	C	T	.	.	MAF_INRAE=44.304;MAF_USDA=31.176
NC_035087.1	16614454	.	T	G	.	.	MAF_INRAE=37.975;MAF_USDA=40.0
NC_035087.1	16614455	.	G	A	.	.	MAF_INRAE=36.667;MAF_USDA=39.412
NC_035087.1	16614480	.	A	C	.	.	MAF_USDA=3.279
NC_035087.1	16614488	.	C	T	.	.	MAF_USDA=5.833
NC_035087.1	16614557	.	G	T	.	.	MAF_USDA=4.918
NC_035087.1	16614650	.	A	T	.	.	MAF_INRAE=5.263;MAF_USDA=2.083
NC_035087.1	16614717	.	T	A	.	.	MAF_INRAE=37.975;MAF_USDA=40.0
NC_035087.1	16614765	.	C	A	.	.	MAF_INRAE=5.833;MAF_USDA=4.118
NC_035087.1	16614777	.	T	A	.	.	MAF_INRAE=5.833;MAF_USDA=2.353
NC_035087.1	16614793	.	G	A	.	.	MAF_INRAE=15.789;MAF_USDA=2.941
NC_035087.1	16614818	.	C	A	.	.	MAF_USDA=3.279
NC_035087.1	16614887	.	A	G	.	.	MAF_INRAE=5.833;MAF_USDA=18.235
NC_035087.1	16614937	.	C	G	.	.	MAF_USDA=14.118
NC_035087.1	16614952	.	C	G	.	.	MAF_INRAE=36.709;MAF_USDA=41.176
NC_035087.1	16615045	.	G	A	.	.	MAF_USDA=6.25
NC_035087.1	16615159	.	A	G	.	.	MAF_INRAE=32.278;MAF_USDA=40.588
NC_035087.1	16615234	.	T	C	.	.	MAF_INRAE=36.709;MAF_USDA=40.0
NC_035087.1	16615300	.	T	A	.	.	MAF_INRAE=4.43
NC_035087.1	16615320	.	G	A	.	.	MAF_INRAE=37.342;MAF_USDA=40.0
NC_035087.1	16615347	.	A	T	.	.	MAF_USDA=6.557
NC_035087.1	16615350	.	G	A	.	.	MAF_INRAE=5.263
NC_035087.1	16615356	.	G	A	.	.	MAF_USDA=2.083
NC_035087.1	16615381	.	C	T	.	.	MAF_INRAE=2.5;MAF_USDA=1.639
NC_035087.1	16615400	.	C	T	.	.	MAF_INRAE=25.949;MAF_USDA=5.738
NC_035087.1	16615409	.	C	A	.	.	MAF_USDA=1.639
NC_035087.1	16615426	.	C	T	.	.	MAF_INRAE=5.263;MAF_USDA=4.118
NC_035087.1	16615439	.	G	A	.	.	MAF_INRAE=5.063;MAF_USDA=3.529
NC_035087.1	16615468	.	C	A	.	.	MAF_INRAE=37.342;MAF_USDA=40.588
NC_035087.1	16615479	.	G	T	.	.	MAF_USDA=1.639
NC_035087.1	16615539	.	G	T	.	.	MAF_INRAE=36.709;MAF_USDA=40.0
NC_035087.1	16615628	.	A	G	.	.	MAF_USDA=2.459
NC_035087.1	16615680	.	G	A	.	.	MAF_INRAE=42.105;MAF_USDA=39.412
NC_035087.1	16615689	.	G	T	.	.	MAF_USDA=1.639
NC_035087.1	16615712	.	C	T	.	.	MAF_INRAE=42.105;MAF_USDA=37.647
NC_035087.1	16616507	.	C	A	.	.	MAF_USDA=10.417
NC_035087.1	16616560	.	T	A	.	.	MAF_USDA=2.083
NC_035087.1	16616582	.	A	T	.	.	MAF_USDA=6.25
NC_035087.1	16616642	.	T	A	.	.	MAF_USDA=4.167
NC_035087.1	16616683	.	T	G	.	.	MAF_INRAE=5.063;MAF_USDA=3.529
NC_035087.1	16616899	.	A	G	.	.	MAF_INRAE=37.975;MAF_USDA=41.176
NC_035087.1	16616925	.	T	G	.	.	MAF_INRAE=15.833;MAF_USDA=14.118
NC_035087.1	16616927	.	A	C	.	.	MAF_USDA=4.098
NC_035087.1	16617014	.	G	A	.	.	MAF_INRAE=6.667;MAF_USDA=10.588
NC_035087.1	16617020	.	G	A	.	.	MAF_USDA=3.279
NC_035087.1	16617022	.	G	A	.	.	MAF_USDA=4.918
NC_035087.1	16617027	.	A	T	.	.	MAF_INRAE=44.304;MAF_USDA=32.353
NC_035087.1	16617028	.	A	T	.	.	MAF_INRAE=5.833;MAF_USDA=8.235
NC_035087.1	16617029	.	A	T	.	.	MAF_INRAE=5.833;MAF_USDA=5.294
NC_035087.1	16617032	.	A	C	.	.	MAF_INRAE=22.152;MAF_USDA=23.529
NC_035087.1	16617111	.	A	G	.	.	MAF_USDA=4.167
NC_035087.1	16617115	.	A	C	.	.	MAF_USDA=2.459
NC_035087.1	16617116	.	A	G	.	.	MAF_INRAE=16.667;MAF_USDA=8.333
NC_035087.1	16617183	.	T	A	.	.	MAF_USDA=31.25
NC_035087.1	16617227	.	A	T	.	.	MAF_INRAE=20.886;MAF_USDA=25.882
NC_035087.1	16617346	.	G	A	.	.	MAF_INRAE=16.667;MAF_USDA=29.412
NC_035087.1	16617365	.	T	C	.	.	MAF_INRAE=16.667;MAF_USDA=30.588
NC_035087.1	16617426	.	C	A	.	.	MAF_INRAE=21.667;MAF_USDA=31.765
NC_035087.1	16617476	.	C	T	.	.	MAF_USDA=9.836
NC_035087.1	16617488	.	G	A	.	.	MAF_INRAE=15.789;MAF_USDA=9.412
NC_035087.1	16617604	.	T	A	.	.	MAF_INRAE=15.833;MAF_USDA=9.412
NC_035087.1	16617612	.	A	C	.	.	MAF_USDA=4.918
NC_035087.1	16617618	.	T	G	.	.	MAF_INRAE=3.797
NC_035087.1	16617633	.	A	T	.	.	MAF_INRAE=37.975;MAF_USDA=41.765
NC_035087.1	16617708	.	A	T	.	.	MAF_INRAE=17.5;MAF_USDA=29.412
NC_035087.1	16617811	.	C	A	.	.	MAF_USDA=1.639
NC_035087.1	16617816	.	G	A	.	.	MAF_INRAE=37.975;MAF_USDA=38.824
NC_035087.1	16617819	.	G	A	.	.	MAF_INRAE=36.667;MAF_USDA=38.824
NC_035087.1	16617826	.	A	G	.	.	MAF_INRAE=15.789;MAF_USDA=2.941
NC_035087.1	16617831	.	A	G	.	.	MAF_INRAE=37.975;MAF_USDA=38.824
NC_035087.1	16617833	.	G	A	.	.	MAF_INRAE=36.667;MAF_USDA=38.824
NC_035087.1	16617845	.	C	T	.	.	MAF_INRAE=20.253;MAF_USDA=20.0
NC_035087.1	16618001	.	G	T	.	.	MAF_USDA=6.25
NC_035087.1	16618110	.	C	T	.	.	MAF_USDA=3.333
NC_035087.1	16618115	.	A	G	.	.	MAF_USDA=1.667
NC_035087.1	16618136	.	T	A	.	.	MAF_USDA=1.639
NC_035087.1	16618169	.	C	T	.	.	MAF_INRAE=5.833;MAF_USDA=7.059
NC_035087.1	16618181	.	G	T	.	.	MAF_INRAE=15.789;MAF_USDA=2.941
NC_035087.1	16618239	.	G	A	.	.	MAF_INRAE=5.833;MAF_USDA=8.235
NC_035087.1	16618321	.	A	C	.	.	MAF_INRAE=5.833;MAF_USDA=2.353
NC_035087.1	16618397	.	G	A	.	.	MAF_USDA=4.098
NC_035087.1	16618444	.	T	C	.	.	MAF_INRAE=18.333;MAF_USDA=33.929
NC_035087.1	16618453	.	G	C	.	.	MAF_INRAE=21.519;MAF_USDA=9.524
NC_035087.1	16618461	.	A	C	.	.	MAF_INRAE=17.5;MAF_USDA=33.333
NC_035087.1	16618497	.	A	T	.	.	MAF_USDA=8.475
NC_035087.1	16618511	.	C	T	.	.	MAF_USDA=1.667
NC_035087.1	16618516	.	G	A	.	.	MAF_INRAE=5.833;MAF_USDA=4.762
NC_035087.1	16618653	.	C	A	.	.	MAF_USDA=1.667
NC_035087.1	16618663	.	T	C	.	.	MAF_USDA=1.667
NC_035087.1	16618667	.	C	T	.	.	MAF_INRAE=18.333;MAF_USDA=32.143
NC_035087.1	16618714	.	C	T	.	.	MAF_INRAE=11.392;MAF_USDA=8.333
NC_035087.1	16618754	.	A	G	.	.	MAF_INRAE=42.105;MAF_USDA=18.452
NC_035087.1	16618784	.	A	C	.	.	MAF_INRAE=42.105;MAF_USDA=47.917
NC_035087.1	16618794	.	T	C	.	.	MAF_USDA=2.439
NC_035087.1	16618795	.	T	C	.	.	MAF_USDA=3.333
NC_035087.1	16618804	.	T	C	.	.	MAF_USDA=2.5
NC_035087.1	16619482	.	T	G	.	.	MAF_USDA=10.87
NC_035087.1	16619545	.	A	G	.	.	MAF_USDA=24.118
NC_035087.1	16619554	.	T	G	.	.	MAF_USDA=27.869
NC_035087.1	16619559	.	T	C	.	.	MAF_USDA=23.529
NC_035087.1	16619664	.	A	G	.	.	MAF_USDA=24.706
NC_035087.1	16619689	.	C	A	.	.	MAF_USDA=2.353
NC_035087.1	16619767	.	A	G	.	.	MAF_INRAE=6.667;MAF_USDA=7.647
NC_035087.1	16619812	.	C	A	.	.	MAF_INRAE=6.962;MAF_USDA=12.5
NC_035087.1	16619824	.	G	T	.	.	MAF_INRAE=15.789;MAF_USDA=2.941
NC_035087.1	16619834	.	C	T	.	.	MAF_INRAE=24.051;MAF_USDA=27.059
NC_035087.1	16619848	.	A	C	.	.	MAF_INRAE=7.5;MAF_USDA=25.294
NC_035087.1	16619851	.	G	T	.	.	MAF_INRAE=7.5
NC_035087.1	16619865	.	T	C	.	.	MAF_INRAE=29.747;MAF_USDA=45.294
NC_035087.1	16619958	.	A	T	.	.	MAF_INRAE=1.667;MAF_USDA=17.059
NC_035087.1	16620133	.	G	C	.	.	MAF_USDA=2.083
NC_035087.1	16620159	.	G	T	.	.	MAF_USDA=10.656
NC_035087.1	16620321	.	G	A	.	.	MAF_INRAE=7.5;MAF_USDA=12.5
NC_035087.1	16620324	.	C	T	.	.	MAF_INRAE=7.5;MAF_USDA=27.083
NC_035087.1	16620330	.	T	A	.	.	MAF_INRAE=7.5;MAF_USDA=12.5
NC_035087.1	16620351	.	C	T	.	.	MAF_USDA=4.167
NC_035087.1	16620410	.	G	T	.	.	MAF_USDA=3.529
NC_035087.1	16620432	.	C	T	.	.	MAF_INRAE=6.329;MAF_USDA=2.941
NC_035087.1	16620436	.	C	A	.	.	MAF_USDA=4.918
NC_035087.1	16620526	.	A	T	.	.	MAF_INRAE=6.667;MAF_USDA=24.118
NC_035087.1	16620540	.	C	T	.	.	MAF_INRAE=4.43
NC_035087.1	16620561	.	G	C	.	.	MAF_INRAE=2.632
NC_035087.1	16620568	.	C	A	.	.	MAF_USDA=2.459
NC_035087.1	16620569	.	G	A	.	.	MAF_INRAE=5.0;MAF_USDA=22.917
NC_035087.1	16620577	.	C	T	.	.	MAF_USDA=2.083
NC_035087.1	16620582	.	A	T	.	.	MAF_INRAE=5.833
NC_035087.1	16620600	.	C	T	.	.	MAF_INRAE=14.167;MAF_USDA=14.706
NC_035087.1	16620610	.	G	A	.	.	MAF_INRAE=11.667
NC_035087.1	16620613	.	G	A	.	.	MAF_INRAE=11.667
NC_035087.1	16620614	.	T	G	.	.	MAF_INRAE=11.667
NC_035087.1	16620616	.	C	T	.	.	MAF_INRAE=13.333;MAF_USDA=3.529
NC_035087.1	16620629	.	C	T	.	.	MAF_INRAE=25.316
NC_035087.1	16620636	.	C	G	.	.	MAF_USDA=4.918
NC_035087.1	16620660	.	T	C	.	.	MAF_INRAE=10.833
NC_035087.1	16620663	.	G	A	.	.	MAF_USDA=10.0
NC_035087.1	16620670	.	G	A	.	.	MAF_USDA=1.639
NC_035087.1	16620680	.	T	G	.	.	MAF_INRAE=10.0
NC_035087.1	16620690	.	T	A	.	.	MAF_INRAE=8.333
NC_035087.1	16620713	.	C	T	.	.	MAF_INRAE=2.5;MAF_USDA=6.471
NC_035087.1	16620723	.	G	T	.	.	MAF_INRAE=5.833;MAF_USDA=20.588
NC_035087.1	16620728	.	G	A	.	.	MAF_USDA=1.639
NC_035087.1	16620734	.	G	A	.	.	MAF_INRAE=8.333;MAF_USDA=4.706
NC_035087.1	16620739	.	T	C	.	.	MAF_USDA=17.647
NC_035087.1	16620745	.	G	T	.	.	MAF_INRAE=2.5;MAF_USDA=15.294
NC_035087.1	16620750	.	G	T	.	.	MAF_INRAE=2.5;MAF_USDA=12.353
NC_035087.1	16620758	.	C	A	.	.	MAF_INRAE=1.667;MAF_USDA=8.824
NC_035087.1	16620796	.	T	A	.	.	MAF_USDA=4.098
NC_035087.1	16620826	.	A	C	.	.	MAF_INRAE=1.667
NC_035087.1	16620863	.	C	T	.	.	MAF_INRAE=1.667
NC_035087.1	16620873	.	G	A	.	.	MAF_INRAE=1.667
NC_035087.1	16620925	.	C	T	.	.	MAF_USDA=4.167
NC_035087.1	16620980	.	C	G	.	.	MAF_INRAE=2.5;MAF_USDA=6.471
NC_035087.1	16620997	.	A	C	.	.	MAF_USDA=2.083
NC_035087.1	16621014	.	T	C	.	.	MAF_USDA=28.824
NC_035087.1	16621053	.	C	T	.	.	MAF_INRAE=15.789;MAF_USDA=22.917
NC_035087.1	16621106	.	T	A	.	.	MAF_INRAE=31.579;MAF_USDA=48.235
NC_035087.1	16621107	.	T	A	.	.	MAF_USDA=48.824
NC_035087.1	16621108	.	T	G	.	.	MAF_USDA=48.824
NC_035087.1	16621110	.	C	G	.	.	MAF_INRAE=5.833
NC_035087.1	16621151	.	G	A	.	.	MAF_INRAE=5.833;MAF_USDA=2.459
NC_035087.1	16621153	.	G	A	.	.	MAF_USDA=4.098
NC_035087.1	16621171	.	C	T	.	.	MAF_INRAE=46.203;MAF_USDA=34.118
NC_035087.1	16621196	.	C	T	.	.	MAF_INRAE=25.949;MAF_USDA=10.656
NC_035087.1	16621204	.	A	C	.	.	MAF_USDA=4.706
NC_035087.1	16621215	.	T	C	.	.	MAF_INRAE=3.165;MAF_USDA=4.098
NC_035087.1	16621270	.	T	A	.	.	MAF_USDA=7.738
NC_035087.1	16621276	.	A	C	.	.	MAF_USDA=3.39
NC_035087.1	16621311	.	T	C	.	.	MAF_INRAE=10.526;MAF_USDA=2.542
NC_035087.1	16621325	.	C	T	.	.	MAF_USDA=3.39
NC_035087.1	16621484	.	T	G	.	.	MAF_USDA=35.542
NC_035087.1	16621497	.	A	G	.	.	MAF_USDA=20.833
NC_035087.1	16621512	.	G	A	.	.	MAF_USDA=9.412
NC_035087.1	16621577	.	C	T	.	.	MAF_INRAE=26.582;MAF_USDA=5.738
NC_035087.1	16621630	.	G	A	.	.	MAF_INRAE=13.333;MAF_USDA=9.836
NC_035087.1	16621709	.	G	A	.	.	MAF_INRAE=13.333;MAF_USDA=17.647
NC_035087.1	16621879	.	G	A	.	.	MAF_USDA=14.754
NC_035087.1	16621880	.	A	G	.	.	MAF_USDA=14.754
NC_035087.1	16621914	.	A	C	.	.	MAF_USDA=14.754
NC_035087.1	16622124	.	G	T	.	.	MAF_INRAE=28.481;MAF_USDA=19.412
NC_035087.1	16622145	.	A	G	.	.	MAF_USDA=3.279
NC_035087.1	16622149	.	A	G	.	.	MAF_INRAE=2.5
NC_035087.1	16622155	.	C	T	.	.	MAF_INRAE=2.5
NC_035087.1	16622164	.	C	G	.	.	MAF_INRAE=2.5
NC_035087.1	16622166	.	G	A	.	.	MAF_INRAE=2.5
NC_035087.1	16622168	.	C	T	.	.	MAF_INRAE=4.167
NC_035087.1	16622178	.	G	T	.	.	MAF_INRAE=4.167
NC_035087.1	16622188	.	A	T	.	.	MAF_INRAE=4.167
NC_035087.1	16622192	.	G	C	.	.	MAF_INRAE=4.167
NC_035087.1	16622194	.	G	C	.	.	MAF_INRAE=30.0
NC_035087.1	16622218	.	G	A	.	.	MAF_INRAE=4.167
NC_035087.1	16622227	.	A	C	.	.	MAF_INRAE=4.167
NC_035087.1	16622228	.	C	T	.	.	MAF_INRAE=4.167
NC_035087.1	16622230	.	C	A	.	.	MAF_INRAE=4.167;MAF_USDA=45.833
NC_035087.1	16622235	.	C	G	.	.	MAF_INRAE=4.167
NC_035087.1	16622237	.	C	A	.	.	MAF_INRAE=4.167
NC_035087.1	16622241	.	C	G	.	.	MAF_INRAE=4.167
NC_035087.1	16622243	.	C	A	.	.	MAF_INRAE=4.167;MAF_USDA=47.917
NC_035087.1	16622273	.	C	A	.	.	MAF_INRAE=2.5;MAF_USDA=31.765
NC_035087.1	16622274	.	C	G	.	.	MAF_INRAE=30.833
NC_035087.1	16622282	.	T	A	.	.	MAF_INRAE=2.5;MAF_USDA=30.0
NC_035087.1	16622284	.	G	A	.	.	MAF_INRAE=25.949;MAF_USDA=21.765
NC_035087.1	16622312	.	C	T	.	.	MAF_INRAE=1.667;MAF_USDA=3.279
NC_035087.1	16622544	.	C	A	.	.	MAF_USDA=3.279
NC_035087.1	16622699	.	C	A	.	.	MAF_USDA=2.353
NC_035087.1	16622715	.	C	A	.	.	MAF_INRAE=15.789
NC_035087.1	16622944	.	C	T	.	.	MAF_INRAE=20.833
NC_035087.1	16623099	.	G	T	.	.	MAF_USDA=3.279
NC_035087.1	16623103	.	A	T	.	.	MAF_USDA=1.639
NC_035087.1	16623143	.	G	T	.	.	MAF_USDA=4.098
NC_035087.1	16623223	.	T	G	.	.	MAF_USDA=3.279
NC_035087.1	16623233	.	C	T	.	.	MAF_INRAE=26.582;MAF_USDA=9.016
NC_035087.1	16623243	.	C	G	.	.	MAF_USDA=2.459
NC_035087.1	16623384	.	C	A	.	.	MAF_INRAE=17.089;MAF_USDA=28.235
NC_035087.1	16623409	.	C	A	.	.	MAF_USDA=2.353
NC_035087.1	16623492	.	A	T	.	.	MAF_INRAE=5.263;MAF_USDA=2.083
NC_035087.1	16623493	.	T	A	.	.	MAF_USDA=2.083
NC_035087.1	16623513	.	T	A	.	.	MAF_USDA=4.118
NC_035087.1	16623558	.	A	T	.	.	MAF_USDA=3.279
NC_035087.1	16623643	.	C	A	.	.	MAF_USDA=3.529
NC_035087.1	16623760	.	C	T	.	.	MAF_USDA=4.167
NC_035087.1	16623773	.	A	G	.	.	MAF_USDA=15.217
NC_035087.1	16624355	.	T	C	.	.	MAF_USDA=10.241
NC_035087.1	16624376	.	G	A	.	.	MAF_USDA=12.295
NC_035087.1	16624389	.	T	A	.	.	MAF_USDA=12.295
NC_035087.1	16624393	.	G	A	.	.	MAF_USDA=13.115
NC_035087.1	16624518	.	C	T	.	.	MAF_USDA=3.279
NC_035087.1	16624526	.	T	G	.	.	MAF_INRAE=5.263;MAF_USDA=2.083
NC_035087.1	16624741	.	G	A	.	.	MAF_USDA=4.167
NC_035087.1	16624955	.	G	T	.	.	MAF_INRAE=25.949;MAF_USDA=5.738
NC_035087.1	16625006	.	C	G	.	.	MAF_USDA=3.279
NC_035087.1	16625070	.	C	T	.	.	MAF_INRAE=5.833
NC_035087.1	16625200	.	C	A	.	.	MAF_USDA=1.639
NC_035087.1	16625421	.	C	T	.	.	MAF_USDA=2.459
NC_035087.1	16625481	.	T	C	.	.	MAF_INRAE=31.013;MAF_USDA=44.706
NC_035087.1	16625535	.	C	T	.	.	MAF_USDA=9.836
NC_035087.1	16625536	.	G	C	.	.	MAF_INRAE=25.316;MAF_USDA=20.0
NC_035087.1	16625577	.	T	C	.	.	MAF_INRAE=5.263;MAF_USDA=4.118
NC_035087.1	16625579	.	C	T	.	.	MAF_INRAE=10.526;MAF_USDA=4.918
NC_035087.1	16625619	.	G	A	.	.	MAF_USDA=2.459
NC_035087.1	16625676	.	A	T	.	.	MAF_USDA=5.738
NC_035087.1	16625701	.	G	A	.	.	MAF_INRAE=16.456;MAF_USDA=14.706
NC_035087.1	16625726	.	A	G	.	.	MAF_USDA=1.639
NC_035087.1	16625800	.	C	G	.	.	MAF_INRAE=17.089;MAF_USDA=11.176
NC_035087.1	16625857	.	A	C	.	.	MAF_USDA=2.941
NC_035087.1	16625913	.	C	T	.	.	MAF_INRAE=7.595;MAF_USDA=4.167
NC_035087.1	16625949	.	A	G	.	.	MAF_INRAE=26.582;MAF_USDA=9.836
NC_035087.1	16626070	.	G	T	.	.	MAF_INRAE=7.595;MAF_USDA=4.118
NC_035087.1	16626101	.	G	A	.	.	MAF_INRAE=33.544;MAF_USDA=11.176
NC_035087.1	16626102	.	T	C	.	.	MAF_INRAE=37.5;MAF_USDA=11.176
NC_035087.1	16626131	.	A	C	.	.	MAF_USDA=4.098
NC_035087.1	16626186	.	C	T	.	.	MAF_USDA=2.459
NC_035087.1	16626193	.	G	T	.	.	MAF_INRAE=17.089;MAF_USDA=15.294
NC_035087.1	16626346	.	T	C	.	.	MAF_INRAE=4.43
NC_035087.1	16626428	.	G	T	.	.	MAF_INRAE=4.167
NC_035087.1	16626430	.	G	C	.	.	MAF_INRAE=4.167
NC_035087.1	16627848	.	G	T	.	.	MAF_USDA=1.765
NC_035087.1	16627914	.	C	T	.	.	MAF_INRAE=10.526;MAF_USDA=5.738
NC_035087.1	16627932	.	A	C	.	.	MAF_INRAE=10.526;MAF_USDA=19.412
NC_035087.1	16627945	.	C	T	.	.	MAF_USDA=3.279
NC_035087.1	16627959	.	C	A	.	.	MAF_USDA=2.459
NC_035087.1	16627966	.	G	T	.	.	MAF_INRAE=24.684;MAF_USDA=34.706
NC_035087.1	16627970	.	C	T	.	.	MAF_INRAE=4.167
NC_035087.1	16628002	.	G	T	.	.	MAF_INRAE=10.526;MAF_USDA=5.738
NC_035087.1	16628013	.	G	A	.	.	MAF_INRAE=20.833;MAF_USDA=24.706
NC_035087.1	16628017	.	T	C	.	.	MAF_INRAE=15.833;MAF_USDA=14.706
NC_035087.1	16628075	.	C	T	.	.	MAF_USDA=2.459
NC_035087.1	16628089	.	G	T	.	.	MAF_USDA=2.459
NC_035087.1	16628103	.	C	G	.	.	MAF_USDA=1.639
NC_035087.1	16628104	.	T	A	.	.	MAF_USDA=1.639
NC_035087.1	16628131	.	G	A	.	.	MAF_USDA=2.459
NC_035087.1	16628143	.	T	G	.	.	MAF_INRAE=17.089;MAF_USDA=17.647
NC_035087.1	16628157	.	T	A	.	.	MAF_INRAE=18.987;MAF_USDA=24.706
NC_035087.1	16628158	.	G	C	.	.	MAF_INRAE=5.833;MAF_USDA=1.176
NC_035087.1	16628264	.	A	T	.	.	MAF_INRAE=21.667;MAF_USDA=5.882
NC_035087.1	16628380	.	T	C	.	.	MAF_INRAE=32.278;MAF_USDA=20.588
NC_035087.1	16628385	.	A	G	.	.	MAF_USDA=4.098
NC_035087.1	16628523	.	T	C	.	.	MAF_INRAE=27.848;MAF_USDA=44.706
NC_035087.1	16628710	.	G	A	.	.	MAF_USDA=22.941
NC_035087.1	16628767	.	C	T	.	.	MAF_INRAE=5.696;MAF_USDA=8.824
NC_035087.1	16628882	.	G	T	.	.	MAF_INRAE=5.696;MAF_USDA=11.765
NC_035087.1	16629032	.	C	A	.	.	MAF_INRAE=25.949;MAF_USDA=5.738
NC_035087.1	16629105	.	G	A	.	.	MAF_USDA=1.639
NC_035087.1	16629170	.	A	G	.	.	MAF_INRAE=8.333
NC_035087.1	16629213	.	T	C	.	.	MAF_USDA=2.459
NC_035087.1	16629225	.	G	T	.	.	MAF_USDA=2.459
NC_035087.1	16629386	.	T	G	.	.	MAF_USDA=1.639
NC_035087.1	16629432	.	T	A	.	.	MAF_INRAE=15.789
NC_035087.1	16629444	.	G	T	.	.	MAF_INRAE=25.949;MAF_USDA=12.295
NC_035087.1	16629460	.	G	A	.	.	MAF_INRAE=25.949;MAF_USDA=12.295
NC_035087.1	16629477	.	C	G	.	.	MAF_INRAE=5.263;MAF_USDA=2.459
NC_035087.1	16629699	.	C	A	.	.	MAF_USDA=2.459
NC_035087.1	16629782	.	T	C	.	.	MAF_INRAE=24.167;MAF_USDA=2.941
NC_035087.1	16629797	.	T	G	.	.	MAF_INRAE=7.595;MAF_USDA=6.471
NC_035087.1	16629890	.	C	T	.	.	MAF_USDA=7.377
NC_035087.1	16629913	.	A	C	.	.	MAF_INRAE=47.368;MAF_USDA=33.529
NC_035087.1	16629952	.	T	C	.	.	MAF_USDA=5.738
NC_035087.1	16629972	.	C	T	.	.	MAF_USDA=4.918
NC_035087.1	16629990	.	T	G	.	.	MAF_USDA=4.918
NC_035087.1	16630015	.	C	T	.	.	MAF_INRAE=2.632
NC_035087.1	16630035	.	C	T	.	.	MAF_INRAE=2.532
NC_035087.1	16630077	.	T	C	.	.	MAF_USDA=21.176
NC_035087.1	16630081	.	T	C	.	.	MAF_USDA=7.647
NC_035087.1	16630698	.	G	A	.	.	MAF_USDA=10.87
NC_035087.1	16630759	.	C	A	.	.	MAF_USDA=19.565
NC_035087.1	16630840	.	G	T	.	.	MAF_USDA=10.87
NC_035087.1	16630877	.	C	A	.	.	MAF_USDA=4.348
NC_035087.1	16630917	.	T	C	.	.	MAF_USDA=15.217
NC_035087.1	16630959	.	T	C	.	.	MAF_USDA=6.522
NC_035087.1	16631026	.	C	T	.	.	MAF_USDA=30.435
NC_035087.1	16631453	.	T	C	.	.	MAF_USDA=2.174
NC_035087.1	16631457	.	C	G	.	.	MAF_USDA=39.13
NC_035087.1	16631515	.	T	G	.	.	MAF_USDA=9.036
NC_035087.1	16631648	.	C	T	.	.	MAF_USDA=10.366
NC_035087.1	16631659	.	A	C	.	.	MAF_USDA=11.585
NC_035087.1	16631847	.	A	G	.	.	MAF_USDA=4.098
NC_035087.1	16631879	.	C	T	.	.	MAF_INRAE=5.063;MAF_USDA=21.765
NC_035087.1	16631925	.	A	C	.	.	MAF_USDA=1.639
NC_035087.1	16631928	.	C	T	.	.	MAF_INRAE=7.595
NC_035087.1	16632020	.	T	C	.	.	MAF_USDA=5.882
NC_035087.1	16632038	.	G	A	.	.	MAF_USDA=6.471
NC_035087.1	16632066	.	T	A	.	.	MAF_INRAE=26.316;MAF_USDA=49.412
NC_035087.1	16632109	.	G	T	.	.	MAF_USDA=5.882
NC_035087.1	16632167	.	C	G	.	.	MAF_INRAE=6.329;MAF_USDA=11.176
NC_035087.1	16632191	.	T	G	.	.	MAF_INRAE=10.127;MAF_USDA=35.294
NC_035087.1	16632217	.	G	C	.	.	MAF_USDA=4.118
NC_035087.1	16632237	.	G	A	.	.	MAF_USDA=4.098
NC_035087.1	16632342	.	C	T	.	.	MAF_USDA=5.738
NC_035087.1	16632405	.	G	T	.	.	MAF_INRAE=15.19;MAF_USDA=11.176
NC_035087.1	16632448	.	G	A	.	.	MAF_INRAE=8.861;MAF_USDA=42.353
NC_035087.1	16632748	.	C	G	.	.	MAF_USDA=2.941
NC_035087.1	16632788	.	ACC	ACT	.	.	MAF_USDA=10.417
NC_035087.1	16632790	.	C	T	.	.	MAF_INRAE=8.333
NC_035087.1	16632828	.	A	C	.	.	MAF_INRAE=20.886;MAF_USDA=38.824
NC_035087.1	16632843	.	C	A	.	.	MAF_USDA=1.639
NC_035087.1	16632885	.	G	A	.	.	MAF_INRAE=8.333;MAF_USDA=5.294
NC_035087.1	16632898	.	C	T	.	.	MAF_USDA=1.639
NC_035087.1	16632966	.	T	C	.	.	MAF_USDA=3.279
NC_035087.1	16633191	.	T	C	.	.	MAF_USDA=9.016
NC_035087.1	16633289	.	C	T	.	.	MAF_USDA=5.738
NC_035087.1	16633448	.	C	T	.	.	MAF_INRAE=24.167;MAF_USDA=14.118
NC_035087.1	16633502	.	G	A	.	.	MAF_USDA=2.353
NC_035087.1	16633538	.	T	C	.	.	MAF_INRAE=5.063;MAF_USDA=5.294
NC_035087.1	16633609	.	C	G	.	.	MAF_INRAE=8.333;MAF_USDA=2.353
NC_035087.1	16633626	.	A	C	.	.	MAF_INRAE=13.333;MAF_USDA=7.647
NC_035087.1	16633636	.	G	T	.	.	MAF_INRAE=5.833
NC_035087.1	16633657	.	G	T	.	.	MAF_USDA=3.279
NC_035087.1	16633712	.	C	A	.	.	MAF_INRAE=14.167;MAF_USDA=48.824
NC_035087.1	16633867	.	A	C	.	.	MAF_INRAE=22.152;MAF_USDA=38.824
NC_035087.1	16633882	.	G	T	.	.	MAF_USDA=1.639
NC_035087.1	16634079	.	C	T	.	.	MAF_USDA=1.639
NC_035087.1	16634117	.	A	G	.	.	MAF_USDA=5.738
NC_035087.1	16634187	.	G	T	.	.	MAF_USDA=3.279
NC_035087.1	16634194	.	T	A	.	.	MAF_INRAE=14.167;MAF_USDA=10.0
NC_035087.1	16634207	.	G	A	.	.	MAF_INRAE=21.667;MAF_USDA=12.295
NC_035087.1	16634213	.	A	C	.	.	MAF_INRAE=11.392;MAF_USDA=4.167
NC_035087.1	16634221	.	C	G	.	.	MAF_INRAE=22.5;MAF_USDA=13.529
NC_035087.1	16634322	.	C	A	.	.	MAF_USDA=3.279
NC_035087.1	16634555	.	C	T	.	.	MAF_USDA=1.639
NC_035087.1	16634558	.	G	T	.	.	MAF_USDA=4.167
NC_035087.1	16634623	.	G	T	.	.	MAF_USDA=25.294
NC_035087.1	16634647	.	G	A	.	.	MAF_INRAE=11.392;MAF_USDA=6.471
NC_035087.1	16634766	.	A	G	.	.	MAF_USDA=41.667
NC_035087.1	16634805	.	T	C	.	.	MAF_INRAE=26.316;MAF_USDA=31.176
NC_035087.1	16634895	.	C	G	.	.	MAF_INRAE=49.367;MAF_USDA=21.176
NC_035087.1	16634997	.	G	T	.	.	MAF_USDA=1.639
NC_035087.1	16635024	.	G	A	.	.	MAF_USDA=5.738
NC_035087.1	16635102	.	T	A	.	.	MAF_INRAE=45.57;MAF_USDA=31.765
NC_035087.1	16635170	.	T	G	.	.	MAF_INRAE=8.333;MAF_USDA=5.294
NC_035087.1	16635172	.	T	C	.	.	MAF_INRAE=46.203;MAF_USDA=31.765
NC_035087.1	16635217	.	A	G	.	.	MAF_INRAE=46.203;MAF_USDA=31.176
NC_035087.1	16635260	.	C	A	.	.	MAF_USDA=2.459
NC_035087.1	16635265	.	C	A	.	.	MAF_USDA=3.279
NC_035087.1	16635283	.	T	A	.	.	MAF_INRAE=5.833
NC_035087.1	16635345	.	G	A	.	.	MAF_INRAE=5.833
NC_035087.1	16635373	.	A	T	.	.	MAF_USDA=3.529
NC_035087.1	16635532	.	G	A	.	.	MAF_INRAE=5.263;MAF_USDA=2.083
NC_035087.1	16635568	.	C	T	.	.	MAF_INRAE=15.823;MAF_USDA=10.588
NC_035087.1	16635570	.	A	G	.	.	MAF_INRAE=44.167;MAF_USDA=30.0
NC_035087.1	16635686	.	G	A	.	.	MAF_INRAE=48.734;MAF_USDA=22.353
NC_035087.1	16635726	.	A	C	.	.	MAF_INRAE=49.367;MAF_USDA=21.765
NC_035087.1	16635736	.	A	C	.	.	MAF_INRAE=7.5;MAF_USDA=6.25
NC_035087.1	16635777	.	T	A	.	.	MAF_USDA=4.167
NC_035087.1	16635781	.	T	A	.	.	MAF_USDA=3.279
NC_035087.1	16635811	.	T	A	.	.	MAF_USDA=3.279
NC_035087.1	16635829	.	T	A	.	.	MAF_INRAE=11.392;MAF_USDA=7.059
NC_035087.1	16635873	.	A	C	.	.	MAF_USDA=2.381
NC_035087.1	16635885	.	C	A	.	.	MAF_USDA=3.279
NC_035087.1	16635992	.	G	A	.	.	MAF_INRAE=5.833;MAF_USDA=1.639
NC_035087.1	16636218	.	C	T	.	.	MAF_INRAE=4.43;MAF_USDA=39.412
NC_035087.1	16636243	.	T	A	.	.	MAF_USDA=12.941
NC_035087.1	16636501	.	A	G	.	.	MAF_USDA=1.639
NC_035087.1	16636540	.	C	T	.	.	MAF_INRAE=10.526
NC_035087.1	16636541	.	G	A	.	.	MAF_INRAE=5.696;MAF_USDA=4.762
NC_035087.1	16636591	.	G	A	.	.	MAF_INRAE=29.114;MAF_USDA=23.529
NC_035087.1	16636635	.	G	A	.	.	MAF_USDA=4.098
NC_035087.1	16636650	.	A	T	.	.	MAF_INRAE=29.747;MAF_USDA=15.882
NC_035087.1	16636687	.	G	A	.	.	MAF_INRAE=5.696;MAF_USDA=5.294
NC_035087.1	16636717	.	G	A	.	.	MAF_INRAE=6.667;MAF_USDA=8.333
NC_035087.1	16636723	.	T	C	.	.	MAF_INRAE=3.797;MAF_USDA=2.083
NC_035087.1	16636774	.	G	A	.	.	MAF_INRAE=7.5;MAF_USDA=5.882
NC_035087.1	16636835	.	T	C	.	.	MAF_INRAE=14.557;MAF_USDA=41.765
NC_035087.1	16636867	.	C	G	.	.	MAF_INRAE=5.263;MAF_USDA=39.412
NC_035087.1	16636931	.	C	A	.	.	MAF_USDA=1.639
NC_035087.1	16636935	.	C	T	.	.	MAF_USDA=7.377
NC_035087.1	16636957	.	G	A	.	.	MAF_USDA=4.706
NC_035087.1	16637108	.	A	G	.	.	MAF_USDA=17.391
NC_035087.1	16637255	.	T	C	.	.	MAF_USDA=10.417
NC_035087.1	16637700	.	T	C	.	.	MAF_INRAE=8.333;MAF_USDA=1.639
NC_035087.1	16637801	.	A	C	.	.	MAF_USDA=3.529
NC_035087.1	16637963	.	T	G	.	.	MAF_USDA=3.279
NC_035087.1	16637971	.	G	A	.	.	MAF_INRAE=8.333;MAF_USDA=4.706
NC_035087.1	16638048	.	T	G	.	.	MAF_INRAE=29.114;MAF_USDA=23.529
NC_035087.1	16638058	.	C	T	.	.	MAF_INRAE=26.316;MAF_USDA=31.25
NC_035087.1	16638059	.	C	T	.	.	MAF_USDA=31.25
NC_035087.1	16638084	.	G	A	.	.	MAF_INRAE=10.127;MAF_USDA=40.588
NC_035087.1	16638169	.	G	A	.	.	MAF_INRAE=4.43;MAF_USDA=12.5
NC_035087.1	16638175	.	A	C	.	.	MAF_USDA=1.765
NC_035087.1	16638191	.	C	T	.	.	MAF_USDA=6.557
NC_035087.1	16638215	.	GT	GG	.	.	MAF_USDA=4.167
NC_035087.1	16638216	.	T	G	.	.	MAF_INRAE=8.333
NC_035087.1	16638217	.	T	G	.	.	MAF_INRAE=8.333
NC_035087.1	16638228	.	A	G	.	.	MAF_USDA=1.667
NC_035087.1	16638242	.	T	C	.	.	MAF_INRAE=5.833
NC_035087.1	16638250	.	G	A	.	.	MAF_INRAE=5.833
NC_035087.1	16638251	.	G	A	.	.	MAF_INRAE=5.833
NC_035087.1	16638353	.	G	T	.	.	MAF_INRAE=40.506;MAF_USDA=35.882
NC_035087.1	16638384	.	G	A	.	.	MAF_INRAE=8.333;MAF_USDA=4.118
NC_035087.1	16638554	.	A	T	.	.	MAF_INRAE=24.684;MAF_USDA=6.557
NC_035087.1	16638559	.	C	A	.	.	MAF_INRAE=44.937;MAF_USDA=31.765
NC_035087.1	16638627	.	C	T	.	.	MAF_INRAE=8.333;MAF_USDA=1.765
NC_035087.1	16638669	.	G	T	.	.	MAF_USDA=2.459
NC_035087.1	16638718	.	G	A	.	.	MAF_INRAE=4.43;MAF_USDA=39.412
NC_035087.1	16638720	.	C	T	.	.	MAF_INRAE=7.5;MAF_USDA=2.353
NC_035087.1	16638728	.	C	T	.	.	MAF_USDA=1.765
NC_035087.1	16638802	.	G	C	.	.	MAF_INRAE=25.949;MAF_USDA=4.918
NC_035087.1	16638817	.	G	T	.	.	MAF_INRAE=4.43;MAF_USDA=6.471
NC_035087.1	16638818	.	C	T	.	.	MAF_USDA=7.377
NC_035087.1	16639031	.	T	G	.	.	MAF_USDA=2.459
NC_035087.1	16639059	.	G	T	.	.	MAF_USDA=1.639
NC_035087.1	16639081	.	T	C	.	.	MAF_USDA=1.639
NC_035087.1	16639086	.	C	A	.	.	MAF_INRAE=29.747;MAF_USDA=16.471
NC_035087.1	16639198	.	C	T	.	.	MAF_INRAE=8.333;MAF_USDA=7.059
NC_035087.1	16639199	.	G	A	.	.	MAF_INRAE=8.333;MAF_USDA=5.294
NC_035087.1	16639470	.	G	C	.	.	MAF_USDA=5.738
NC_035087.1	16639838	.	C	T	.	.	MAF_USDA=4.098
NC_035087.1	16639854	.	G	A	.	.	MAF_USDA=2.459
NC_035087.1	16639875	.	C	T	.	.	MAF_USDA=1.639
NC_035087.1	16639983	.	C	T	.	.	MAF_USDA=5.738
NC_035087.1	16639989	.	T	C	.	.	MAF_USDA=3.279
NC_035087.1	16639997	.	T	A	.	.	MAF_USDA=3.279
NC_035087.1	16640026	.	C	A	.	.	MAF_USDA=5.738
NC_035087.1	16640050	.	G	T	.	.	MAF_INRAE=5.833
NC_035087.1	16640072	.	A	G	.	.	MAF_USDA=5.738
NC_035087.1	16640170	.	C	T	.	.	MAF_INRAE=44.937;MAF_USDA=31.765
NC_035087.1	16640216	.	T	A	.	.	MAF_USDA=2.459
NC_035087.1	16640323	.	T	G	.	.	MAF_INRAE=2.632;MAF_USDA=4.098
NC_035087.1	16640389	.	T	G	.	.	MAF_USDA=2.459
NC_035087.1	16640407	.	G	A	.	.	MAF_USDA=1.639
NC_035087.1	16640583	.	C	T	.	.	MAF_INRAE=49.367;MAF_USDA=22.353
NC_035087.1	16640698	.	G	A	.	.	MAF_INRAE=7.5;MAF_USDA=6.25
NC_035087.1	16640835	.	A	G	.	.	MAF_INRAE=34.167;MAF_USDA=33.333
NC_035087.1	16640837	.	A	G	.	.	MAF_INRAE=34.167;MAF_USDA=33.333
NC_035087.1	16640838	.	T	A	.	.	MAF_INRAE=34.167;MAF_USDA=33.333
NC_035087.1	16640839	.	C	G	.	.	MAF_INRAE=34.167;MAF_USDA=33.333
NC_035087.1	16640843	.	A	G	.	.	MAF_INRAE=34.167;MAF_USDA=33.333
NC_035087.1	16640883	.	G	T	.	.	MAF_INRAE=46.203;MAF_USDA=36.905
NC_035087.1	16640900	.	T	C	.	.	MAF_USDA=3.279
NC_035087.1	16640916	.	A	C	.	.	MAF_USDA=1.639
NC_035087.1	16640924	.	A	T	.	.	MAF_INRAE=4.43;MAF_USDA=5.294
NC_035087.1	16641149	.	T	A	.	.	MAF_USDA=4.098
NC_035087.1	16641166	.	T	C	.	.	MAF_INRAE=8.333;MAF_USDA=5.294
NC_035087.1	16641209	.	T	A	.	.	MAF_INRAE=29.114;MAF_USDA=19.412
NC_035087.1	16641218	.	T	A	.	.	MAF_USDA=27.647
NC_035087.1	16641316	.	G	T	.	.	MAF_INRAE=10.0;MAF_USDA=5.833
NC_035087.1	16641379	.	T	C	.	.	MAF_INRAE=7.5
NC_035087.1	16641418	.	T	G	.	.	MAF_INRAE=5.063
NC_035087.1	16641503	.	G	A	.	.	MAF_USDA=8.197
NC_035087.1	16641505	.	G	T	.	.	MAF_USDA=4.918
NC_035087.1	16641662	.	C	T	.	.	MAF_USDA=3.279
NC_035087.1	16641668	.	C	G	.	.	MAF_INRAE=50.0
NC_035087.1	16641672	.	C	T	.	.	MAF_INRAE=16.667
NC_035087.1	16641686	.	G	T	.	.	MAF_INRAE=5.833;MAF_USDA=3.279
NC_035087.1	16641897	.	T	G	.	.	MAF_INRAE=15.0;MAF_USDA=16.471
NC_035087.1	16641917	.	G	T	.	.	MAF_USDA=2.459
NC_035087.1	16642018	.	A	G	.	.	MAF_INRAE=48.734;MAF_USDA=48.824
NC_035087.1	16642102	.	T	A	.	.	MAF_INRAE=7.5;MAF_USDA=4.118
NC_035087.1	16642165	.	T	A	.	.	MAF_USDA=2.083
NC_035087.1	16642178	.	T	C	.	.	MAF_USDA=1.639
NC_035087.1	16642234	.	A	T	.	.	MAF_USDA=2.459
NC_035087.1	16642235	.	G	T	.	.	MAF_USDA=2.459
NC_035087.1	16642289	.	T	C	.	.	MAF_INRAE=33.544;MAF_USDA=19.412
NC_035087.1	16642347	.	A	C	.	.	MAF_INRAE=8.333
NC_035087.1	16642362	.	T	A	.	.	MAF_USDA=1.667
NC_035087.1	16642387	.	T	C	.	.	MAF_USDA=1.667
NC_035087.1	16642409	.	T	C	.	.	MAF_INRAE=7.5;MAF_USDA=4.167
NC_035087.1	16642556	.	A	C	.	.	MAF_USDA=1.639
NC_035087.1	16642559	.	T	C	.	.	MAF_USDA=1.639
NC_035087.1	16642582	.	T	C	.	.	MAF_INRAE=29.114;MAF_USDA=17.059
NC_035087.1	16642600	.	C	A	.	.	MAF_USDA=2.459
NC_035087.1	16642606	.	A	C	.	.	MAF_USDA=3.279
NC_035087.1	16642806	.	A	C,*	.	.	MAF_INRAE=15.789;MAF_USDA=16.471
NC_035087.1	16642906	.	A	C	.	.	MAF_USDA=6.557
NC_035087.1	16642929	.	C	T	.	.	MAF_USDA=4.098
NC_035087.1	16642966	.	G	A	.	.	MAF_USDA=20.588
NC_035087.1	16643053	.	G	A	.	.	MAF_USDA=4.918
NC_035087.1	16643230	.	C	G	.	.	MAF_USDA=4.918
NC_035087.1	16643233	.	G	A	.	.	MAF_USDA=4.918
NC_035087.1	16643363	.	G	A	.	.	MAF_USDA=3.529
NC_035087.1	16643459	.	C	A	.	.	MAF_USDA=5.882
NC_035087.1	16643561	.	C	T	.	.	MAF_USDA=4.918
NC_035087.1	16643570	.	G	A	.	.	MAF_INRAE=29.114;MAF_USDA=17.647
NC_035087.1	16643639	.	T	C	.	.	MAF_INRAE=49.367;MAF_USDA=21.765
NC_035087.1	16643819	.	G	T	.	.	MAF_INRAE=34.177;MAF_USDA=20.0
NC_035087.1	16643950	.	G	T	.	.	MAF_USDA=2.459
NC_035087.1	16643981	.	T	G	.	.	MAF_USDA=3.529
NC_035087.1	16643983	.	T	G	.	.	MAF_USDA=3.529
NC_035087.1	16643984	.	T	G	.	.	MAF_USDA=3.529
NC_035087.1	16643985	.	A	G	.	.	MAF_USDA=3.529
NC_035087.1	16644123	.	C	A	.	.	MAF_INRAE=4.43;MAF_USDA=1.639
NC_035087.1	16644124	.	T	C	.	.	MAF_USDA=4.918
NC_035087.1	16644179	.	G	A	.	.	MAF_USDA=6.471
NC_035087.1	16644185	.	C	A	.	.	MAF_INRAE=4.43
NC_035087.1	16644298	.	C	T	.	.	MAF_USDA=2.459
NC_035087.1	16644300	.	T	G	.	.	MAF_USDA=18.033
NC_035087.1	16644339	.	A	C	.	.	MAF_USDA=17.213
NC_035087.1	16644343	.	A	G	.	.	MAF_USDA=18.033
NC_035087.1	16644351	.	G	A	.	.	MAF_USDA=18.033
NC_035087.1	16644407	.	G	A	.	.	MAF_INRAE=8.333
NC_035087.1	16644715	.	C	T	.	.	MAF_USDA=2.459
NC_035087.1	16644756	.	A	C	.	.	MAF_INRAE=15.823;MAF_USDA=11.176
NC_035087.1	16644869	.	G	A	.	.	MAF_USDA=1.639
NC_035087.1	16644901	.	T	C	.	.	MAF_INRAE=4.43
NC_035087.1	16645012	.	C	T	.	.	MAF_USDA=2.459
NC_035087.1	16645080	.	G	A	.	.	MAF_INRAE=4.43
NC_035087.1	16645198	.	C	T	.	.	MAF_USDA=13.529
NC_035087.1	16645215	.	T	G	.	.	MAF_INRAE=14.557;MAF_USDA=31.176
NC_035087.1	16645254	.	T	A	.	.	MAF_INRAE=36.076;MAF_USDA=45.294
NC_035087.1	16645258	.	C	T	.	.	MAF_INRAE=13.333;MAF_USDA=12.941
NC_035087.1	16645310	.	C	T	.	.	MAF_USDA=11.475
NC_035087.1	16645317	.	C	T	.	.	MAF_INRAE=35.443;MAF_USDA=19.412
NC_035087.1	16645335	.	A	G	.	.	MAF_INRAE=35.443;MAF_USDA=20.0
NC_035087.1	16645343	.	A	C	.	.	MAF_INRAE=48.101;MAF_USDA=22.353
NC_035087.1	16645449	.	A	G	.	.	MAF_USDA=3.279
NC_035087.1	16645695	.	C	A	.	.	MAF_USDA=24.118
NC_035087.1	16645717	.	G	T	.	.	MAF_INRAE=7.5;MAF_USDA=6.25
NC_035087.1	16645829	.	C	A	.	.	MAF_INRAE=25.316;MAF_USDA=5.738
NC_035087.1	16645877	.	G	A	.	.	MAF_USDA=1.639
NC_035087.1	16645886	.	C	T	.	.	MAF_INRAE=7.5;MAF_USDA=13.529
NC_035087.1	16645973	.	G	A	.	.	MAF_INRAE=4.43;MAF_USDA=4.918
NC_035087.1	16646020	.	T	G	.	.	MAF_USDA=1.639
NC_035087.1	16646027	.	C	A	.	.	MAF_INRAE=35.443;MAF_USDA=21.176
NC_035087.1	16646086	.	A	T	.	.	MAF_USDA=12.295
NC_035087.1	16646169	.	G	T	.	.	MAF_INRAE=8.333
NC_035087.1	16646345	.	A	G	.	.	MAF_INRAE=8.333;MAF_USDA=13.529
NC_035087.1	16646355	.	T	A	.	.	MAF_INRAE=8.333;MAF_USDA=13.529
NC_035087.1	16646356	.	C	A	.	.	MAF_INRAE=34.81;MAF_USDA=18.824
NC_035087.1	16646425	.	A	T	.	.	MAF_INRAE=7.5;MAF_USDA=14.118
NC_035087.1	16646429	.	T	A	.	.	MAF_INRAE=7.5;MAF_USDA=14.118
NC_035087.1	16646636	.	T	C	.	.	MAF_USDA=4.098
NC_035087.1	16646659	.	A	G	.	.	MAF_INRAE=35.443;MAF_USDA=24.118
NC_035087.1	16646740	.	C	G	.	.	MAF_INRAE=44.304;MAF_USDA=45.882
NC_035087.1	16646751	.	T	C	.	.	MAF_INRAE=44.304;MAF_USDA=45.294
NC_035087.1	16646864	.	C	A	.	.	MAF_INRAE=7.5;MAF_USDA=9.412
NC_035087.1	16646912	.	A	G	.	.	MAF_INRAE=36.709;MAF_USDA=41.765
NC_035087.1	16646958	.	A	T	.	.	MAF_INRAE=13.333;MAF_USDA=22.353
NC_035087.1	16646988	.	A	C	.	.	MAF_USDA=4.706
NC_035087.1	16647036	.	G	A	.	.	MAF_INRAE=47.468;MAF_USDA=48.81
NC_035087.1	16647109	.	G	A	.	.	MAF_USDA=7.143
NC_035087.1	16647141	.	A	T	.	.	MAF_INRAE=15.789;MAF_USDA=12.5
NC_035087.1	16647311	.	G	A	.	.	MAF_INRAE=12.025;MAF_USDA=15.294
NC_035087.1	16647380	.	C	T	.	.	MAF_INRAE=44.937;MAF_USDA=43.529
NC_035087.1	16647409	.	A	T	.	.	MAF_USDA=8.197
NC_035087.1	16647463	.	T	C	.	.	MAF_USDA=1.639
NC_035087.1	16647545	.	G	T	.	.	MAF_USDA=4.098
NC_035087.1	16647546	.	G	T	.	.	MAF_USDA=4.098
NC_035087.1	16647592	.	A	C	.	.	MAF_INRAE=50.0;MAF_USDA=44.706
NC_035087.1	16647621	.	A	G	.	.	MAF_INRAE=49.367;MAF_USDA=21.765
NC_035087.1	16647647	.	G	A	.	.	MAF_INRAE=44.304;MAF_USDA=44.706
NC_035087.1	16647679	.	A	C	.	.	MAF_USDA=5.294
NC_035087.1	16647750	.	C	G	.	.	MAF_INRAE=26.316;MAF_USDA=16.471
NC_035087.1	16647827	.	C	T	.	.	MAF_INRAE=7.5;MAF_USDA=8.824
NC_035087.1	16647860	.	G	T	.	.	MAF_INRAE=5.833;MAF_USDA=17.059
NC_035087.1	16647912	.	C	A	.	.	MAF_USDA=1.765
NC_035087.1	16647949	.	T	A	.	.	MAF_USDA=6.25
NC_035087.1	16647978	.	G	A	.	.	MAF_INRAE=18.354;MAF_USDA=7.647
NC_035087.1	16648108	.	T	C	.	.	MAF_INRAE=8.333;MAF_USDA=10.588
NC_035087.1	16648185	.	A	T	.	.	MAF_INRAE=15.19;MAF_USDA=11.176
NC_035087.1	16648260	.	C	T	.	.	MAF_INRAE=49.367;MAF_USDA=22.353
NC_035087.1	16648271	.	T	C	.	.	MAF_INRAE=7.5;MAF_USDA=10.588
NC_035087.1	16648305	.	G	T	.	.	MAF_INRAE=7.5;MAF_USDA=6.25
NC_035087.1	16648358	.	C	A	.	.	MAF_INRAE=7.5;MAF_USDA=10.0
NC_035087.1	16648399	.	G	A	.	.	MAF_USDA=2.353
NC_035087.1	16648502	.	C	A	.	.	MAF_INRAE=6.667;MAF_USDA=10.588
NC_035087.1	16648511	.	C	A	.	.	MAF_INRAE=7.5;MAF_USDA=6.25
NC_035087.1	16648541	.	G	A	.	.	MAF_INRAE=44.304;MAF_USDA=43.529
NC_035087.1	16648608	.	T	A	.	.	MAF_INRAE=44.304;MAF_USDA=39.583
NC_035087.1	16648612	.	T	A	.	.	MAF_USDA=4.167
NC_035087.1	16648613	.	T	A	.	.	MAF_USDA=6.25
NC_035087.1	16648621	.	C	A	.	.	MAF_INRAE=7.5
NC_035087.1	16648661	.	T	C	.	.	MAF_INRAE=7.5;MAF_USDA=7.059
NC_035087.1	16648683	.	C	T	.	.	MAF_USDA=2.459
NC_035087.1	16648687	.	T	G	.	.	MAF_INRAE=7.5;MAF_USDA=9.412
NC_035087.1	16648725	.	C	G	.	.	MAF_INRAE=5.696;MAF_USDA=5.294
NC_035087.1	16648749	.	T	A	.	.	MAF_INRAE=26.316;MAF_USDA=16.471
NC_035087.1	16648908	.	A	C	.	.	MAF_USDA=1.639
NC_035087.1	16648931	.	T	C	.	.	MAF_INRAE=15.823;MAF_USDA=10.588
NC_035087.1	16648978	.	T	C	.	.	MAF_INRAE=25.949;MAF_USDA=6.557
NC_035087.1	16649080	.	A	T	.	.	MAF_USDA=6.471
NC_035087.1	16649084	.	T	C	.	.	MAF_INRAE=48.101;MAF_USDA=21.765
NC_035087.1	16649159	.	C	A	.	.	MAF_INRAE=47.468;MAF_USDA=23.529
NC_035087.1	16649185	.	C	T	.	.	MAF_INRAE=7.5;MAF_USDA=10.0
NC_035087.1	16649237	.	C	T	.	.	MAF_USDA=1.765
NC_035087.1	16649399	.	A	G	.	.	MAF_INRAE=7.5;MAF_USDA=8.824
NC_035087.1	16649458	.	G	A	.	.	MAF_INRAE=7.5;MAF_USDA=9.412
NC_035087.1	16649562	.	C	A	.	.	MAF_USDA=2.941
NC_035087.1	16649571	.	C	T	.	.	MAF_INRAE=11.392;MAF_USDA=7.647
NC_035087.1	16649580	.	A	G	.	.	MAF_INRAE=24.051;MAF_USDA=28.824
NC_035087.1	16649594	.	G	C	.	.	MAF_INRAE=4.43;MAF_USDA=6.471
NC_035087.1	16649649	.	G	T	.	.	MAF_USDA=22.353
NC_035087.1	16649653	.	T	C	.	.	MAF_INRAE=23.418;MAF_USDA=27.059
NC_035087.1	16649667	.	G	A	.	.	MAF_INRAE=7.5;MAF_USDA=9.412
NC_035087.1	16649679	.	A	C	.	.	MAF_USDA=2.459
NC_035087.1	16649830	.	A	T	.	.	MAF_INRAE=7.5;MAF_USDA=10.0
NC_035087.1	16649847	.	G	A	.	.	MAF_USDA=2.353
NC_035087.1	16649909	.	A	C	.	.	MAF_USDA=3.279
NC_035087.1	16649957	.	T	C	.	.	MAF_INRAE=7.5;MAF_USDA=10.0
NC_035087.1	16650001	.	C	G	.	.	MAF_USDA=4.167
NC_035087.1	16650018	.	T	G	.	.	MAF_INRAE=7.5;MAF_USDA=8.824
NC_035087.1	16650023	.	G	T	.	.	MAF_INRAE=7.5;MAF_USDA=10.417
NC_035087.1	16650029	.	G	A	.	.	MAF_INRAE=8.333
NC_035087.1	16650170	.	T	G	.	.	MAF_USDA=1.639
NC_035087.1	16650189	.	G	A	.	.	MAF_INRAE=6.667;MAF_USDA=8.824
NC_035087.1	16650194	.	C	T	.	.	MAF_INRAE=6.667;MAF_USDA=6.25
NC_035087.1	16650306	.	G	T	.	.	MAF_INRAE=44.937;MAF_USDA=45.882
NC_035087.1	16650308	.	C	T	.	.	MAF_USDA=5.882
NC_035087.1	16650327	.	T	G	.	.	MAF_INRAE=7.5;MAF_USDA=8.824
NC_035087.1	16650335	.	G	A	.	.	MAF_INRAE=7.5;MAF_USDA=8.824
NC_035087.1	16650379	.	G	A	.	.	MAF_USDA=1.639
NC_035087.1	16650428	.	G	A	.	.	MAF_INRAE=7.5;MAF_USDA=8.235
NC_035087.1	16650461	.	T	A	.	.	MAF_INRAE=7.5;MAF_USDA=10.0
NC_035087.1	16650482	.	C	T	.	.	MAF_INRAE=7.5;MAF_USDA=12.353
NC_035087.1	16650485	.	A	G	.	.	MAF_INRAE=7.5;MAF_USDA=9.412
NC_035087.1	16650504	.	T	A	.	.	MAF_USDA=2.353
NC_035087.1	16650509	.	G	A	.	.	MAF_INRAE=15.823;MAF_USDA=11.765
NC_035087.1	16650517	.	C	T	.	.	MAF_INRAE=7.5;MAF_USDA=9.412
NC_035087.1	16650645	.	G	A	.	.	MAF_INRAE=50.0;MAF_USDA=47.619
NC_035087.1	16650658	.	G	A	.	.	MAF_INRAE=11.392;MAF_USDA=1.19
NC_035087.1	16650666	.	A	G	.	.	MAF_INRAE=5.696;MAF_USDA=5.294
NC_035087.1	16650752	.	A	G	.	.	MAF_INRAE=7.5;MAF_USDA=9.412
NC_035087.1	16650770	.	C	G	.	.	MAF_INRAE=7.5;MAF_USDA=10.0
NC_035087.1	16650780	.	T	A	.	.	MAF_INRAE=7.5;MAF_USDA=10.0
NC_035087.1	16650811	.	A	C	.	.	MAF_INRAE=5.833
NC_035087.1	16650813	.	A	T	.	.	MAF_INRAE=5.833
NC_035087.1	16650814	.	G	T	.	.	MAF_INRAE=5.833
NC_035087.1	16650853	.	G	A	.	.	MAF_USDA=6.471
NC_035087.1	16650925	.	C	A	.	.	MAF_INRAE=7.595;MAF_USDA=6.471
NC_035087.1	16650970	.	C	A	.	.	MAF_INRAE=49.367;MAF_USDA=45.882
NC_035087.1	16651031	.	T	C	.	.	MAF_USDA=6.471
NC_035087.1	16651085	.	A	C	.	.	MAF_USDA=41.667
NC_035087.1	16651086	.	A	C	.	.	MAF_USDA=1.724
NC_035087.1	16651096	.	C	A	.	.	MAF_USDA=4.167
NC_035087.1	16651304	.	A	G	.	.	MAF_INRAE=25.949;MAF_USDA=4.706
NC_035087.1	16651388	.	T	A	.	.	MAF_INRAE=44.937;MAF_USDA=41.765
NC_035087.1	16651551	.	A	G	.	.	MAF_INRAE=7.5;MAF_USDA=9.412
NC_035087.1	16651730	.	T	C	.	.	MAF_USDA=1.639
NC_035087.1	16651732	.	T	C	.	.	MAF_USDA=2.353
NC_035087.1	16651800	.	G	A	.	.	MAF_USDA=6.557
NC_035087.1	16651835	.	T	A	.	.	MAF_INRAE=7.5;MAF_USDA=10.588
NC_035087.1	16651994	.	A	G	.	.	MAF_INRAE=5.833;MAF_USDA=2.083
NC_035087.1	16651995	.	T	A	.	.	MAF_INRAE=5.833;MAF_USDA=2.083
NC_035087.1	16652019	.	A	C	.	.	MAF_USDA=1.639
NC_035087.1	16652072	.	T	A	.	.	MAF_INRAE=48.734;MAF_USDA=47.647
NC_035087.1	16652151	.	C	T	.	.	MAF_INRAE=24.684;MAF_USDA=20.0
NC_035087.1	16652232	.	C	G	.	.	MAF_USDA=22.353
NC_035087.1	16652248	.	T	G	.	.	MAF_INRAE=24.051;MAF_USDA=2.459
NC_035087.1	16652289	.	T	A	.	.	MAF_INRAE=25.949;MAF_USDA=5.738
NC_035087.1	16652302	.	G	T	.	.	MAF_INRAE=18.354;MAF_USDA=10.0
NC_035087.1	16652354	.	T	A	.	.	MAF_INRAE=48.734;MAF_USDA=21.765
NC_035087.1	16652421	.	T	A	.	.	MAF_INRAE=4.43
NC_035087.1	16652437	.	C	G	.	.	MAF_INRAE=7.5;MAF_USDA=8.235
NC_035087.1	16652480	.	T	C	.	.	MAF_INRAE=7.5;MAF_USDA=31.765
NC_035087.1	16652542	.	G	A	.	.	MAF_INRAE=5.833
NC_035087.1	16652562	.	T	A	.	.	MAF_USDA=23.529
NC_035087.1	16652569	.	C	G	.	.	MAF_USDA=16.393
NC_035087.1	16652584	.	C	A	.	.	MAF_USDA=2.353
NC_035087.1	16652638	.	G	A	.	.	MAF_INRAE=6.667;MAF_USDA=7.647
NC_035087.1	16652675	.	G	A	.	.	MAF_INRAE=46.203;MAF_USDA=27.647
NC_035087.1	16652712	.	A	C	.	.	MAF_INRAE=44.937;MAF_USDA=31.765
NC_035087.1	16652745	.	C	T	.	.	MAF_USDA=1.639
NC_035087.1	16652752	.	C	T	.	.	MAF_INRAE=20.886;MAF_USDA=15.882
NC_035087.1	16652781	.	T	C	.	.	MAF_INRAE=7.5;MAF_USDA=10.0
NC_035087.1	16652785	.	C	T	.	.	MAF_INRAE=7.5;MAF_USDA=10.588
NC_035087.1	16652792	.	A	G	.	.	MAF_USDA=1.639
NC_035087.1	16652921	.	T	C	.	.	MAF_INRAE=5.833;MAF_USDA=17.647
NC_035087.1	16652937	.	G	A	.	.	MAF_USDA=4.918
NC_035087.1	16653011	.	T	G	.	.	MAF_INRAE=12.025;MAF_USDA=27.059
NC_035087.1	16653128	.	A	C	.	.	MAF_USDA=10.417
NC_035087.1	16653157	.	G	T	.	.	MAF_USDA=2.5
NC_035087.1	16653192	.	T	C	.	.	MAF_USDA=2.083
NC_035087.1	16653216	.	T	C	.	.	MAF_USDA=29.167
NC_035087.1	16653634	.	G	A	.	.	MAF_USDA=13.934
NC_035087.1	16653645	.	G	A	.	.	MAF_INRAE=8.333
NC_035087.1	16653648	.	G	C	.	.	MAF_USDA=19.672
NC_035087.1	16653661	.	G	A	.	.	MAF_INRAE=6.667
NC_035087.1	16653675	.	G	C	.	.	MAF_INRAE=5.833
NC_035087.1	16653730	.	C	T	.	.	MAF_USDA=20.492
NC_035087.1	16653746	.	C	T	.	.	MAF_USDA=26.23
NC_035087.1	16653749	.	C	T	.	.	MAF_USDA=6.557
NC_035087.1	16653778	.	T	C	.	.	MAF_USDA=19.412
NC_035087.1	16653810	.	G	C	.	.	MAF_USDA=11.475
NC_035087.1	16653853	.	A	C	.	.	MAF_USDA=23.77
NC_035087.1	16653883	.	C	T	.	.	MAF_USDA=4.098
NC_035087.1	16653911	.	C	T	.	.	MAF_USDA=18.75
NC_035087.1	16653916	.	G	A	.	.	MAF_USDA=4.167
NC_035087.1	16653919	.	A	G	.	.	MAF_USDA=6.25
NC_035087.1	16653981	.	G	T	.	.	MAF_USDA=14.583
NC_035087.1	16654008	.	T	A	.	.	MAF_USDA=20.492
NC_035087.1	16654009	.	A	G	.	.	MAF_USDA=19.672
NC_035087.1	16654060	.	G	A	.	.	MAF_USDA=1.639
NC_035087.1	16654273	.	T	G	.	.	MAF_INRAE=24.051;MAF_USDA=43.529
NC_035087.1	16654327	.	G	C	.	.	MAF_USDA=1.639
NC_035087.1	16654471	.	G	A	.	.	MAF_INRAE=7.5;MAF_USDA=6.25
NC_035087.1	16654481	.	G	A	.	.	MAF_INRAE=25.949;MAF_USDA=4.918
NC_035087.1	16654538	.	A	T	.	.	MAF_INRAE=5.0
NC_035087.1	16654610	.	A	C	.	.	MAF_INRAE=14.167;MAF_USDA=45.833
NC_035087.1	16654639	.	G	C	.	.	MAF_INRAE=7.5;MAF_USDA=7.059
NC_035087.1	16654669	.	A	G	.	.	MAF_USDA=2.941
NC_035087.1	16654674	.	T	G	.	.	MAF_USDA=9.412
NC_035087.1	16654675	.	C	T	.	.	MAF_INRAE=5.263;MAF_USDA=36.471
NC_035087.1	16654680	.	A	C	.	.	MAF_USDA=10.588
NC_035087.1	16654686	.	A	C	.	.	MAF_USDA=5.294
NC_035087.1	16654743	.	C	A	.	.	MAF_INRAE=9.494;MAF_USDA=6.471
NC_035087.1	16655080	.	G	A	.	.	MAF_USDA=2.353
NC_035087.1	16655083	.	G	A	.	.	MAF_INRAE=22.785;MAF_USDA=10.588
NC_035087.1	16655328	.	C	T	.	.	MAF_INRAE=7.5;MAF_USDA=8.824
NC_035087.1	16655354	.	C	T	.	.	MAF_INRAE=25.316;MAF_USDA=5.738
NC_035087.1	16655361	.	A	G	.	.	MAF_INRAE=7.5;MAF_USDA=8.824
NC_035087.1	16655475	.	C	T	.	.	MAF_INRAE=29.114;MAF_USDA=23.529
NC_035087.1	16655526	.	C	T	.	.	MAF_INRAE=28.481;MAF_USDA=23.529
NC_035087.1	16655544	.	T	C	.	.	MAF_INRAE=5.833;MAF_USDA=15.294
NC_035087.1	16655558	.	G	A	.	.	MAF_USDA=1.639
NC_035087.1	16655704	.	C	T	.	.	MAF_INRAE=10.759
NC_035087.1	16655820	.	T	C	.	.	MAF_INRAE=11.392;MAF_USDA=10.588
NC_035087.1	16656047	.	G	A	.	.	MAF_INRAE=5.833
NC_035087.1	16656083	.	C	T	.	.	MAF_USDA=2.459
NC_035087.1	16656112	.	G	T	.	.	MAF_INRAE=5.696;MAF_USDA=7.059
NC_035087.1	16656294	.	T	A	.	.	MAF_INRAE=5.833;MAF_USDA=13.529
NC_035087.1	16656410	.	A	T	.	.	MAF_INRAE=5.833;MAF_USDA=18.235
NC_035087.1	16656442	.	T	C	.	.	MAF_INRAE=17.089;MAF_USDA=20.0
NC_035087.1	16656517	.	C	T	.	.	MAF_USDA=2.941
NC_035087.1	16656535	.	C	A	.	.	MAF_INRAE=11.392
NC_035087.1	16656624	.	G	A	.	.	MAF_USDA=2.353
NC_035087.1	16656648	.	C	T	.	.	MAF_USDA=2.353
NC_035087.1	16656664	.	C	A	.	.	MAF_USDA=5.294
NC_035087.1	16656726	.	C	A	.	.	MAF_INRAE=17.5;MAF_USDA=14.583
NC_035087.1	16656833	.	T	A	.	.	MAF_USDA=18.235
NC_035087.1	16656866	.	G	A	.	.	MAF_INRAE=44.937;MAF_USDA=40.0
NC_035087.1	16657154	.	T	C	.	.	MAF_INRAE=5.833;MAF_USDA=11.176
NC_035087.1	16657177	.	G	T	.	.	MAF_INRAE=5.696;MAF_USDA=5.882
NC_035087.1	16657247	.	T	G	.	.	MAF_INRAE=27.848;MAF_USDA=25.294
NC_035087.1	16657271	.	C	G	.	.	MAF_USDA=3.529
NC_035087.1	16657314	.	A	T	.	.	MAF_INRAE=21.667;MAF_USDA=8.824
NC_035087.1	16657315	.	T	C	.	.	MAF_INRAE=5.696;MAF_USDA=5.294
NC_035087.1	16657324	.	T	C	.	.	MAF_INRAE=6.667;MAF_USDA=18.235
NC_035087.1	16657393	.	A	G	.	.	MAF_USDA=1.639
NC_035087.1	16657518	.	C	A	.	.	MAF_USDA=2.459
NC_035087.1	16657532	.	C	A	.	.	MAF_INRAE=10.759
NC_035087.1	16657670	.	T	G	.	.	MAF_INRAE=12.025;MAF_USDA=27.647
NC_035087.1	16657784	.	C	T	.	.	MAF_USDA=3.279
NC_035087.1	16657832	.	A	C	.	.	MAF_INRAE=37.342;MAF_USDA=36.471
NC_035087.1	16657879	.	G	A	.	.	MAF_INRAE=11.392;MAF_USDA=7.059
NC_035087.1	16657929	.	C	T	.	.	MAF_INRAE=45.57;MAF_USDA=40.0
NC_035087.1	16657944	.	C	T	.	.	MAF_INRAE=5.696;MAF_USDA=5.294
NC_035087.1	16657996	.	A	G	.	.	MAF_USDA=3.529
NC_035087.1	16658026	.	A	C	.	.	MAF_USDA=2.353
NC_035087.1	16658086	.	G	A	.	.	MAF_USDA=4.918
NC_035087.1	16658170	.	A	T	.	.	MAF_INRAE=21.667;MAF_USDA=15.882
NC_035087.1	16658191	.	A	G	.	.	MAF_USDA=4.918
NC_035087.1	16658205	.	A	C	.	.	MAF_INRAE=25.949;MAF_USDA=7.377
NC_035087.1	16658216	.	T	G	.	.	MAF_INRAE=6.329;MAF_USDA=17.059
NC_035087.1	16658231	.	A	G	.	.	MAF_USDA=4.098
NC_035087.1	16658433	.	G	T	.	.	MAF_INRAE=5.263;MAF_USDA=1.176
NC_035087.1	16658502	.	A	G	.	.	MAF_INRAE=5.696;MAF_USDA=17.059
NC_035087.1	16658555	.	T	A	.	.	MAF_INRAE=5.263;MAF_USDA=2.083
NC_035087.1	16658686	.	G	T	.	.	MAF_INRAE=5.833
NC_035087.1	16658779	.	A	G	.	.	MAF_USDA=15.294
NC_035087.1	16658844	.	A	G	.	.	MAF_INRAE=5.833;MAF_USDA=17.059
NC_035087.1	16658847	.	T	C	.	.	MAF_USDA=1.639
NC_035087.1	16658891	.	G	A	.	.	MAF_USDA=4.918
NC_035087.1	16659009	.	A	G	.	.	MAF_USDA=4.098
NC_035087.1	16659123	.	A	G	.	.	MAF_INRAE=5.263;MAF_USDA=1.176
NC_035087.1	16659191	.	C	T	.	.	MAF_INRAE=5.833;MAF_USDA=11.765
NC_035087.1	16659212	.	A	G	.	.	MAF_USDA=1.639
NC_035087.1	16659284	.	T	A	.	.	MAF_USDA=1.639
NC_035087.1	16659538	.	A	G	.	.	MAF_INRAE=5.696;MAF_USDA=5.294
NC_035087.1	16659602	.	T	G	.	.	MAF_USDA=1.639
NC_035087.1	16659905	.	T	C	.	.	MAF_INRAE=5.263
NC_035087.1	16659920	.	A	G	.	.	MAF_INRAE=5.696;MAF_USDA=8.235
NC_035087.1	16660097	.	G	A	.	.	MAF_USDA=13.043
NC_035087.1	16660150	.	C	T	.	.	MAF_USDA=3.529
NC_035087.1	16660152	.	T	G	.	.	MAF_USDA=2.459
NC_035087.1	16660586	.	G	A	.	.	MAF_USDA=3.529
NC_035087.1	16660714	.	C	T	.	.	MAF_USDA=1.639
NC_035087.1	16660825	.	G	T	.	.	MAF_USDA=1.639
NC_035087.1	16660903	.	C	T	.	.	MAF_USDA=1.639
NC_035087.1	16660946	.	G	A	.	.	MAF_USDA=15.882
NC_035087.1	16660975	.	C	A	.	.	MAF_USDA=3.279
NC_035087.1	16661004	.	G	A	.	.	MAF_USDA=2.353
NC_035087.1	16661222	.	G	T	.	.	MAF_INRAE=7.5;MAF_USDA=6.25
NC_035087.1	16661346	.	A	G	.	.	MAF_USDA=45.833
NC_035087.1	16661400	.	G	A	.	.	MAF_INRAE=1.667
NC_035087.1	16661450	.	C	T	.	.	MAF_INRAE=10.526;MAF_USDA=39.881
NC_035087.1	16661464	.	T	A	.	.	MAF_INRAE=31.579;MAF_USDA=22.619
NC_035087.1	16661520	.	T	A	.	.	MAF_USDA=4.918
NC_035087.1	16661617	.	T	G	.	.	MAF_INRAE=15.823;MAF_USDA=7.647
NC_035087.1	16661620	.	C	A	.	.	MAF_USDA=3.279
NC_035087.1	16661829	.	T	G	.	.	MAF_USDA=2.459
NC_035087.1	16661922	.	T	C	.	.	MAF_USDA=2.459
NC_035087.1	16662050	.	C	A	.	.	MAF_INRAE=10.759;MAF_USDA=11.176
NC_035087.1	16662102	.	G	A	.	.	MAF_INRAE=11.392;MAF_USDA=11.176
NC_035087.1	16662121	.	G	A	.	.	MAF_USDA=15.294
NC_035087.1	16662315	.	A	G	.	.	MAF_INRAE=38.608;MAF_USDA=50.0
NC_035087.1	16662330	.	C	T	.	.	MAF_INRAE=48.734;MAF_USDA=21.765
NC_035087.1	16662379	.	C	T	.	.	MAF_USDA=1.639
NC_035087.1	16662488	.	T	A	.	.	MAF_USDA=3.279
NC_035087.1	16662499	.	C	T	.	.	MAF_USDA=6.25
NC_035087.1	16662533	.	A	G	.	.	MAF_INRAE=5.696;MAF_USDA=8.235
NC_035087.1	16662557	.	C	A	.	.	MAF_USDA=4.098
NC_035087.1	16662579	.	C	G	.	.	MAF_INRAE=5.263;MAF_USDA=2.083
NC_035087.1	16662713	.	T	C	.	.	MAF_USDA=3.279
NC_035087.1	16662787	.	G	A	.	.	MAF_USDA=4.118
NC_035087.1	16662851	.	C	A	.	.	MAF_INRAE=22.785;MAF_USDA=17.647
NC_035087.1	16662852	.	C	T	.	.	MAF_USDA=1.639
NC_035087.1	16663062	.	T	A	.	.	MAF_USDA=1.639
NC_035087.1	16663202	.	A	C	.	.	MAF_USDA=8.333
NC_035087.1	16663203	.	A	C	.	.	MAF_USDA=3.279
NC_035087.1	16663207	.	A	T	.	.	MAF_USDA=8.824
NC_035087.1	16663338	.	G	A	.	.	MAF_USDA=3.279
NC_035087.1	16663371	.	A	C	.	.	MAF_USDA=3.279
NC_035087.1	16663401	.	C	T	.	.	MAF_INRAE=45.57;MAF_USDA=45.294
NC_035087.1	16663415	.	T	C	.	.	MAF_INRAE=8.333;MAF_USDA=1.765
NC_035087.1	16663432	.	A	G	.	.	MAF_INRAE=5.696;MAF_USDA=12.941
NC_035087.1	16663437	.	C	T	.	.	MAF_USDA=2.459
NC_035087.1	16663505	.	C	T	.	.	MAF_USDA=2.459
NC_035087.1	16663578	.	T	C	.	.	MAF_USDA=3.279
NC_035087.1	16663580	.	A	G	.	.	MAF_INRAE=10.759;MAF_USDA=11.176
NC_035087.1	16663582	.	G	T	.	.	MAF_INRAE=12.5;MAF_USDA=11.176
NC_035087.1	16663606	.	C	A	.	.	MAF_INRAE=38.608;MAF_USDA=42.941
NC_035087.1	16663729	.	G	T	.	.	MAF_USDA=1.176
NC_035087.1	16663751	.	A	G	.	.	MAF_INRAE=49.367;MAF_USDA=20.0
NC_035087.1	16663806	.	T	A	.	.	MAF_INRAE=6.667;MAF_USDA=22.131
NC_035087.1	16663884	.	T	G	.	.	MAF_INRAE=5.263;MAF_USDA=2.353
NC_035087.1	16663933	.	T	C	.	.	MAF_INRAE=32.911;MAF_USDA=35.294
NC_035087.1	16663948	.	T	A	.	.	MAF_INRAE=38.608;MAF_USDA=38.824
NC_035087.1	16663996	.	G	A	.	.	MAF_INRAE=8.228;MAF_USDA=10.588
NC_035087.1	16664093	.	A	G	.	.	MAF_USDA=1.639
NC_035087.1	16664099	.	C	A	.	.	MAF_USDA=4.098
NC_035087.1	16664158	.	T	A	.	.	MAF_USDA=1.639
NC_035087.1	16664235	.	G	A	.	.	MAF_INRAE=5.263;MAF_USDA=5.882
NC_035087.1	16664237	.	G	T	.	.	MAF_USDA=5.294
NC_035087.1	16664489	.	G	T	.	.	MAF_USDA=45.833
NC_035087.1	16665641	.	G	A	.	.	MAF_USDA=2.083
NC_035087.1	16665645	.	C	A	.	.	MAF_USDA=1.205
NC_035087.1	16665788	.	A	G	.	.	MAF_INRAE=37.342;MAF_USDA=30.0
NC_035087.1	16665837	.	T	C	.	.	MAF_INRAE=40.0;MAF_USDA=30.0
NC_035087.1	16665867	.	A	T	.	.	MAF_INRAE=36.709;MAF_USDA=31.176
NC_035087.1	16666129	.	G	C	.	.	MAF_INRAE=36.709;MAF_USDA=31.176
NC_035087.1	16666155	.	A	T	.	.	MAF_INRAE=10.526
NC_035087.1	16666166	.	C	A	.	.	MAF_INRAE=16.456;MAF_USDA=9.412
NC_035087.1	16666167	.	G	T	.	.	MAF_INRAE=40.0;MAF_USDA=31.176
NC_035087.1	16666190	.	T	A	.	.	MAF_INRAE=36.709;MAF_USDA=31.176
NC_035087.1	16666193	.	A	G	.	.	MAF_INRAE=43.333;MAF_USDA=20.588
NC_035087.1	16666226	.	G	A	.	.	MAF_INRAE=7.5;MAF_USDA=6.25
NC_035087.1	16666245	.	A	C	.	.	MAF_INRAE=26.316;MAF_USDA=16.667
NC_035087.1	16666259	.	C	G	.	.	MAF_INRAE=36.709;MAF_USDA=32.353
NC_035087.1	16666262	.	T	G	.	.	MAF_INRAE=40.0;MAF_USDA=31.765
NC_035087.1	16666334	.	A	G	.	.	MAF_INRAE=36.709;MAF_USDA=32.738
NC_035087.1	16666353	.	T	C	.	.	MAF_INRAE=17.089;MAF_USDA=10.588
NC_035087.1	16666354	.	C	T	.	.	MAF_USDA=5.294
NC_035087.1	16666375	.	C	A	.	.	MAF_INRAE=16.456;MAF_USDA=10.588
NC_035087.1	16666456	.	T	A	.	.	MAF_INRAE=46.203;MAF_USDA=21.765
NC_035087.1	16666490	.	C	A	.	.	MAF_INRAE=36.709;MAF_USDA=31.765
NC_035087.1	16666495	.	A	C	.	.	MAF_INRAE=36.709;MAF_USDA=31.765
NC_035087.1	16666546	.	C	T	.	.	MAF_USDA=6.25
NC_035087.1	16666596	.	T	G	.	.	MAF_INRAE=46.203;MAF_USDA=21.765
NC_035087.1	16666614	.	A	C	.	.	MAF_INRAE=37.342;MAF_USDA=31.765
NC_035087.1	16666624	.	A	G	.	.	MAF_INRAE=22.152;MAF_USDA=39.412
NC_035087.1	16666631	.	C	T	.	.	MAF_USDA=1.639
NC_035087.1	16666653	.	G	A	.	.	MAF_USDA=5.294
NC_035087.1	16666737	.	C	T	.	.	MAF_INRAE=37.342;MAF_USDA=31.176
NC_035087.1	16666829	.	G	T	.	.	MAF_USDA=2.083
NC_035087.1	16666933	.	A	G	.	.	MAF_USDA=1.639
NC_035087.1	16666940	.	A	G	.	.	MAF_USDA=4.706
NC_035087.1	16667104	.	T	A	.	.	MAF_INRAE=37.342;MAF_USDA=32.353
NC_035087.1	16667113	.	C	A	.	.	MAF_INRAE=5.263
NC_035087.1	16667121	.	C	A	.	.	MAF_INRAE=45.57;MAF_USDA=22.353
NC_035087.1	16667132	.	A	G	.	.	MAF_INRAE=45.57;MAF_USDA=22.353
NC_035087.1	16667161	.	T	C	.	.	MAF_USDA=4.706
NC_035087.1	16667206	.	A	C	.	.	MAF_INRAE=46.203;MAF_USDA=21.765
NC_035087.1	16667348	.	A	C	.	.	MAF_USDA=4.706
NC_035087.1	16667399	.	A	G	.	.	MAF_INRAE=5.0;MAF_USDA=12.941
NC_035087.1	16667410	.	C	T	.	.	MAF_INRAE=8.861;MAF_USDA=2.459
NC_035087.1	16667427	.	T	C	.	.	MAF_USDA=4.706
NC_035087.1	16667565	.	C	A	.	.	MAF_INRAE=5.833
NC_035087.1	16667588	.	C	T	.	.	MAF_USDA=4.098
NC_035087.1	16667655	.	T	C	.	.	MAF_INRAE=22.152;MAF_USDA=40.588
NC_035087.1	16667691	.	T	C	.	.	MAF_INRAE=25.949;MAF_USDA=5.738
NC_035087.1	16667818	.	G	T	.	.	MAF_USDA=1.639
NC_035087.1	16667951	.	A	T	.	.	MAF_INRAE=47.468;MAF_USDA=23.529
NC_035087.1	16667952	.	T	A	.	.	MAF_INRAE=42.5;MAF_USDA=23.529
NC_035087.1	16667974	.	G	T	.	.	MAF_INRAE=5.263;MAF_USDA=1.765
NC_035087.1	16667983	.	A	G	.	.	MAF_INRAE=42.105;MAF_USDA=21.765
NC_035087.1	16668095	.	G	A	.	.	MAF_INRAE=46.835;MAF_USDA=23.529
NC_035087.1	16668167	.	G	T	.	.	MAF_USDA=1.639
NC_035087.1	16668184	.	C	G	.	.	MAF_INRAE=47.468;MAF_USDA=23.529
NC_035087.1	16668185	.	A	G	.	.	MAF_INRAE=27.5;MAF_USDA=41.765
NC_035087.1	16668269	.	T	C	.	.	MAF_INRAE=47.468;MAF_USDA=47.917
NC_035087.1	16668337	.	A	G	.	.	MAF_INRAE=22.152;MAF_USDA=37.647
NC_035087.1	16668394	.	G	A	.	.	MAF_INRAE=8.333;MAF_USDA=3.279
NC_035087.1	16668515	.	G	T	.	.	MAF_USDA=12.5
NC_035087.1	16668522	.	C	T	.	.	MAF_USDA=7.647
NC_035087.1	16668524	.	G	T	.	.	MAF_INRAE=22.152
NC_035087.1	16668546	.	A	C	.	.	MAF_USDA=5.882
NC_035087.1	16668549	.	T	C	.	.	MAF_USDA=8.235
NC_035087.1	16668555	.	A	G	.	.	MAF_USDA=7.647
NC_035087.1	16668595	.	T	A	.	.	MAF_USDA=1.639
NC_035087.1	16668708	.	T	C	.	.	MAF_USDA=7.059
NC_035087.1	16668730	.	G	A	.	.	MAF_USDA=7.647
NC_035087.1	16668761	.	G	A	.	.	MAF_USDA=3.279
NC_035087.1	16668858	.	T	C	.	.	MAF_INRAE=21.667;MAF_USDA=18.235
NC_035087.1	16668889	.	G	A	.	.	MAF_INRAE=5.263;MAF_USDA=1.765
NC_035087.1	16669137	.	A	G	.	.	MAF_USDA=1.639
NC_035087.1	16669207	.	T	C	.	.	MAF_USDA=6.25
NC_035087.1	16669208	.	T	A	.	.	MAF_INRAE=31.013;MAF_USDA=48.235
NC_035087.1	16669231	.	C	T	.	.	MAF_INRAE=22.152;MAF_USDA=31.765
NC_035087.1	16669241	.	C	T	.	.	MAF_USDA=12.353
NC_035087.1	16669250	.	T	A	.	.	MAF_INRAE=17.722;MAF_USDA=13.529
NC_035087.1	16669317	.	C	T	.	.	MAF_USDA=5.882
NC_035087.1	16669338	.	G	T	.	.	MAF_INRAE=13.333;MAF_USDA=4.118
NC_035087.1	16669397	.	C	T	.	.	MAF_INRAE=46.203;MAF_USDA=22.941
NC_035087.1	16669566	.	C	A	.	.	MAF_USDA=7.377
NC_035087.1	16669593	.	G	A	.	.	MAF_INRAE=30.0;MAF_USDA=30.0
NC_035087.1	16669607	.	C	A	.	.	MAF_INRAE=30.0;MAF_USDA=33.529
NC_035087.1	16669617	.	C	T	.	.	MAF_INRAE=30.0;MAF_USDA=34.118
NC_035087.1	16669621	.	C	T	.	.	MAF_INRAE=5.696;MAF_USDA=13.529
NC_035087.1	16669655	.	C	A	.	.	MAF_INRAE=5.833
NC_035087.1	16669774	.	T	C	.	.	MAF_INRAE=48.101;MAF_USDA=23.529
NC_035087.1	16669795	.	G	A	.	.	MAF_INRAE=42.405;MAF_USDA=50.0
NC_035087.1	16669797	.	T	G	.	.	MAF_INRAE=42.5;MAF_USDA=49.412
NC_035087.1	16669878	.	T	A	.	.	MAF_INRAE=42.105;MAF_USDA=11.475
NC_035087.1	16669882	.	T	A	.	.	MAF_INRAE=7.5;MAF_USDA=6.25
NC_035087.1	16669894	.	G	T	.	.	MAF_INRAE=14.557;MAF_USDA=8.235
NC_035087.1	16669898	.	T	G	.	.	MAF_INRAE=21.519;MAF_USDA=24.706
NC_035087.1	16670085	.	A	T	.	.	MAF_INRAE=48.734;MAF_USDA=23.494
NC_035087.1	16670361	.	A	G	.	.	MAF_INRAE=13.333;MAF_USDA=6.557
NC_035087.1	16670465	.	T	C	.	.	MAF_INRAE=36.709;MAF_USDA=45.294
NC_035087.1	16670493	.	C	T	.	.	MAF_USDA=2.459
NC_035087.1	16670592	.	A	G	.	.	MAF_INRAE=25.316;MAF_USDA=5.738
NC_035087.1	16670700	.	T	C	.	.	MAF_INRAE=15.0;MAF_USDA=27.647
NC_035087.1	16670746	.	C	T	.	.	MAF_INRAE=41.139;MAF_USDA=50.0
NC_035087.1	16670761	.	T	C	.	.	MAF_INRAE=41.772;MAF_USDA=50.0
NC_035087.1	16670774	.	C	A	.	.	MAF_INRAE=41.772;MAF_USDA=50.0
NC_035087.1	16670826	.	C	T	.	.	MAF_USDA=1.639
NC_035087.1	16670889	.	A	C	.	.	MAF_USDA=12.295
NC_035087.1	16670893	.	C	A	.	.	MAF_INRAE=8.861;MAF_USDA=5.294
NC_035087.1	16670903	.	A	C	.	.	MAF_INRAE=13.333;MAF_USDA=3.279
NC_035087.1	16670907	.	G	A	.	.	MAF_USDA=2.459
NC_035087.1	16671079	.	A	G	.	.	MAF_USDA=3.279
NC_035087.1	16671327	.	G	A	.	.	MAF_INRAE=7.5;MAF_USDA=6.25
NC_035087.1	16671396	.	G	T	.	.	MAF_INRAE=44.937;MAF_USDA=22.024
NC_035087.1	16671409	.	C	G	.	.	MAF_INRAE=13.333;MAF_USDA=1.667
NC_035087.1	16671471	.	T	C	.	.	MAF_INRAE=25.316;MAF_USDA=7.377
NC_035087.1	16671485	.	C	A	.	.	MAF_USDA=3.279
NC_035087.1	16671743	.	G	A	.	.	MAF_INRAE=8.333;MAF_USDA=1.639
NC_035087.1	16671791	.	T	C	.	.	MAF_USDA=4.098
NC_035087.1	16671857	.	G	A	.	.	MAF_INRAE=10.759;MAF_USDA=25.882
NC_035087.1	16671883	.	C	T	.	.	MAF_INRAE=10.127;MAF_USDA=15.294
NC_035087.1	16671901	.	T	C	.	.	MAF_INRAE=15.19;MAF_USDA=18.235
NC_035087.1	16671947	.	C	G	.	.	MAF_USDA=1.639
NC_035087.1	16672008	.	T	C	.	.	MAF_USDA=11.475
NC_035087.1	16672017	.	G	A	.	.	MAF_USDA=2.459
NC_035087.1	16672104	.	A	T	.	.	MAF_USDA=10.588
NC_035087.1	16672148	.	C	A	.	.	MAF_INRAE=8.333;MAF_USDA=1.639
NC_035087.1	16672184	.	G	T	.	.	MAF_INRAE=32.278;MAF_USDA=36.885
NC_035087.1	16672210	.	A	T	.	.	MAF_INRAE=6.667
NC_035087.1	16672372	.	A	T	.	.	MAF_INRAE=5.833
NC_035087.1	16672376	.	A	G	.	.	MAF_INRAE=5.833
NC_035087.1	16672393	.	G	A	.	.	MAF_USDA=2.941
NC_035087.1	16672425	.	G	T	.	.	MAF_INRAE=9.167;MAF_USDA=19.412
NC_035087.1	16672438	.	A	T	.	.	MAF_INRAE=9.167;MAF_USDA=18.824
NC_035087.1	16672605	.	C	T	.	.	MAF_USDA=4.098
NC_035087.1	16672628	.	T	A	.	.	MAF_USDA=3.279
NC_035087.1	16672702	.	G	A	.	.	MAF_USDA=4.918
NC_035087.1	16672706	.	T	A	.	.	MAF_INRAE=7.5;MAF_USDA=6.25
NC_035087.1	16672708	.	C	T	.	.	MAF_INRAE=5.833
NC_035087.1	16672863	.	T	C	.	.	MAF_INRAE=7.5;MAF_USDA=5.882
NC_035087.1	16672976	.	G	C	.	.	MAF_INRAE=5.833
NC_035087.1	16673075	.	G	A	.	.	MAF_INRAE=32.278;MAF_USDA=46.471
NC_035087.1	16673132	.	T	G	.	.	MAF_INRAE=7.5;MAF_USDA=9.412
NC_035087.1	16673150	.	A	G	.	.	MAF_INRAE=27.848;MAF_USDA=46.471
NC_035087.1	16673175	.	G	T	.	.	MAF_USDA=1.639
NC_035087.1	16673371	.	C	T	.	.	MAF_USDA=14.754
NC_035087.1	16673401	.	A	C	.	.	MAF_USDA=10.0
NC_035087.1	16673415	.	A	G	.	.	MAF_USDA=1.639
NC_035087.1	16673501	.	T	G	.	.	MAF_INRAE=9.494;MAF_USDA=30.0
NC_035087.1	16673617	.	C	T	.	.	MAF_USDA=4.167
NC_035087.1	16673667	.	T	G	.	.	MAF_INRAE=32.278;MAF_USDA=46.471
NC_035087.1	16673784	.	G	C	.	.	MAF_USDA=7.377
NC_035087.1	16673788	.	G	A	.	.	MAF_INRAE=13.333;MAF_USDA=20.0
NC_035087.1	16673795	.	G	T	.	.	MAF_INRAE=13.333;MAF_USDA=20.0
NC_035087.1	16673818	.	C	T	.	.	MAF_INRAE=10.526
NC_035087.1	16673833	.	A	T	.	.	MAF_INRAE=15.823;MAF_USDA=13.529
NC_035087.1	16673835	.	T	A	.	.	MAF_USDA=9.836
NC_035087.1	16673837	.	T	A	.	.	MAF_USDA=9.836
NC_035087.1	16673846	.	T	A	.	.	MAF_INRAE=5.063;MAF_USDA=15.882
NC_035087.1	16673897	.	C	T	.	.	MAF_USDA=2.353
NC_035087.1	16674028	.	G	A	.	.	MAF_USDA=3.279
NC_035087.1	16674062	.	C	T	.	.	MAF_INRAE=13.333;MAF_USDA=3.529
NC_035087.1	16674105	.	C	G	.	.	MAF_USDA=1.639
NC_035087.1	16674191	.	C	A	.	.	MAF_USDA=1.765
NC_035087.1	16674216	.	G	T	.	.	MAF_USDA=9.016
NC_035087.1	16674321	.	T	C	.	.	MAF_USDA=2.976
NC_035087.1	16674693	.	A	G	.	.	MAF_USDA=1.639
NC_035087.1	16674716	.	G	A	.	.	MAF_INRAE=27.215;MAF_USDA=45.882
NC_035087.1	16674792	.	TTCTCTCTCTCG	TTCTCTCTCTCA	.	.	MAF_USDA=2.083
NC_035087.1	16675011	.	A	G	.	.	MAF_INRAE=11.392;MAF_USDA=24.706
NC_035087.1	16675032	.	T	A	.	.	MAF_INRAE=13.333;MAF_USDA=1.639
NC_035087.1	16675059	.	G	T	.	.	MAF_USDA=1.639
NC_035087.1	16675165	.	A	G	.	.	MAF_USDA=15.574
NC_035087.1	16675186	.	T	C	.	.	MAF_USDA=14.754
NC_035087.1	16675187	.	A	T	.	.	MAF_USDA=15.574
NC_035087.1	16675211	.	G	C	.	.	MAF_USDA=1.639
NC_035087.1	16675254	.	A	T	.	.	MAF_USDA=4.167
NC_035087.1	16675258	.	A	G	.	.	MAF_INRAE=5.063;MAF_USDA=17.059
NC_035087.1	16675280	.	C	G	.	.	MAF_INRAE=4.43;MAF_USDA=12.295
NC_035087.1	16675282	.	G	A	.	.	MAF_USDA=2.941
NC_035087.1	16675284	.	T	C	.	.	MAF_INRAE=20.833;MAF_USDA=16.471
NC_035087.1	16675326	.	G	A	.	.	MAF_USDA=1.639
NC_035087.1	16675337	.	G	A	.	.	MAF_USDA=13.934
NC_035087.1	16675346	.	G	A	.	.	MAF_INRAE=4.43
NC_035087.1	16675565	.	A	T	.	.	MAF_USDA=10.588
NC_035087.1	16675649	.	A	G	.	.	MAF_INRAE=4.43
NC_035087.1	16675651	.	C	A	.	.	MAF_INRAE=4.167
NC_035087.1	16675655	.	C	A	.	.	MAF_INRAE=4.167
NC_035087.1	16675661	.	G	T	.	.	MAF_USDA=3.279
NC_035087.1	16675735	.	G	A	.	.	MAF_INRAE=13.333;MAF_USDA=1.639
NC_035087.1	16675744	.	C	A	.	.	MAF_USDA=1.639
NC_035087.1	16675754	.	C	T	.	.	MAF_USDA=1.639
NC_035087.1	16675755	.	G	T	.	.	MAF_USDA=3.279
NC_035087.1	16675763	.	A	T	.	.	MAF_USDA=3.279
NC_035087.1	16675777	.	A	G	.	.	MAF_USDA=3.279
NC_035087.1	16675828	.	A	T	.	.	MAF_USDA=5.738
NC_035087.1	16675843	.	G	C	.	.	MAF_INRAE=4.43
NC_035087.1	16675903	.	G	A	.	.	MAF_INRAE=26.582;MAF_USDA=5.738
NC_035087.1	16675919	.	C	A	.	.	MAF_USDA=6.25
NC_035087.1	16675929	.	C	T	.	.	MAF_USDA=1.639
NC_035087.1	16676446	.	G	A	.	.	MAF_INRAE=8.333;MAF_USDA=24.706
NC_035087.1	16676480	.	G	A	.	.	MAF_USDA=1.639
NC_035087.1	16676673	.	T	C	.	.	MAF_INRAE=18.333;MAF_USDA=15.294
NC_035087.1	16676674	.	G	T	.	.	MAF_INRAE=18.333;MAF_USDA=11.475
NC_035087.1	16676748	.	A	G	.	.	MAF_INRAE=24.051;MAF_USDA=26.471
NC_035087.1	16676838	.	G	A	.	.	MAF_USDA=10.656
NC_035087.1	16676857	.	T	C	.	.	MAF_USDA=7.377
NC_035087.1	16676879	.	G	T	.	.	MAF_USDA=16.667
NC_035087.1	16676934	.	C	T	.	.	MAF_USDA=4.167
NC_035087.1	16676961	.	A	C	.	.	MAF_INRAE=4.167
NC_035087.1	16677000	.	G	T	.	.	MAF_INRAE=3.333
NC_035087.1	16677049	.	C	T	.	.	MAF_USDA=13.934
NC_035087.1	16677081	.	C	G	.	.	MAF_USDA=4.167
NC_035087.1	16677138	.	G	A	.	.	MAF_USDA=13.69
NC_035087.1	16677146	.	C	T	.	.	MAF_USDA=4.167
NC_035087.1	16677202	.	A	G	.	.	MAF_USDA=14.754
NC_035087.1	16677219	.	C	A	.	.	MAF_USDA=10.656
NC_035087.1	16677226	.	T	A	.	.	MAF_USDA=3.279
NC_035087.1	16677227	.	A	T	.	.	MAF_INRAE=5.263;MAF_USDA=11.765
NC_035087.1	16677233	.	G	A	.	.	MAF_USDA=4.098
NC_035087.1	16677274	.	G	A	.	.	MAF_INRAE=5.263;MAF_USDA=14.583
NC_035087.1	16677291	.	C	A	.	.	MAF_INRAE=3.333;MAF_USDA=17.213
NC_035087.1	16677305	.	G	T	.	.	MAF_USDA=4.918
NC_035087.1	16677351	.	C	T	.	.	MAF_USDA=6.25
NC_035087.1	16677379	.	G	T	.	.	MAF_USDA=4.918
NC_035087.1	16677394	.	G	A	.	.	MAF_INRAE=5.263;MAF_USDA=47.647
NC_035087.1	16677425	.	T	C	.	.	MAF_INRAE=5.263;MAF_USDA=48.235
NC_035087.1	16677475	.	G	A	.	.	MAF_USDA=5.294
NC_035087.1	16677499	.	C	T	.	.	MAF_INRAE=5.833;MAF_USDA=4.098
NC_035087.1	16677520	.	A	G	.	.	MAF_USDA=10.588
NC_035087.1	16677527	.	A	G	.	.	MAF_INRAE=8.333;MAF_USDA=17.647
NC_035087.1	16677537	.	A	G	.	.	MAF_INRAE=4.43
NC_035087.1	16677540	.	G	T	.	.	MAF_USDA=11.176
NC_035087.1	16677580	.	A	T	.	.	MAF_USDA=17.059
NC_035087.1	16677616	.	A	G	.	.	MAF_INRAE=26.582;MAF_USDA=45.882
NC_035087.1	16677627	.	A	T	.	.	MAF_USDA=12.295
NC_035087.1	16677656	.	G	A	.	.	MAF_USDA=1.639
NC_035087.1	16677698	.	A	C	.	.	MAF_USDA=12.353
NC_035087.1	16677766	.	G	A	.	.	MAF_USDA=2.459
NC_035087.1	16677777	.	C	T	.	.	MAF_USDA=7.377
NC_035087.1	16677783	.	C	T	.	.	MAF_USDA=9.016
NC_035087.1	16677815	.	A	G	.	.	MAF_INRAE=25.949;MAF_USDA=48.235
NC_035087.1	16677927	.	G	T	.	.	MAF_USDA=10.588
NC_035087.1	16677942	.	C	T	.	.	MAF_USDA=4.167
NC_035087.1	16677999	.	T	C	.	.	MAF_USDA=5.738
NC_035087.1	16678136	.	AAGTG	AAGTA	.	.	MAF_USDA=4.167
NC_035087.1	16678140	.	G	A	.	.	MAF_INRAE=2.632;MAF_USDA=9.016
NC_035087.1	16678167	.	G	T	.	.	MAF_INRAE=13.333
NC_035087.1	16678185	.	T	C	.	.	MAF_INRAE=1.667
NC_035087.1	16678186	.	G	A	.	.	MAF_USDA=1.639
NC_035087.1	16678197	.	C	A	.	.	MAF_INRAE=15.0
NC_035087.1	16678208	.	G	C	.	.	MAF_INRAE=2.632
NC_035087.1	16678276	.	C	A	.	.	MAF_INRAE=2.5
NC_035087.1	16678307	.	A	C	.	.	MAF_USDA=9.412
NC_035087.1	16678309	.	G	A	.	.	MAF_INRAE=3.797
NC_035087.1	16678348	.	C	T	.	.	MAF_INRAE=4.43;MAF_USDA=10.0
NC_035087.1	16678357	.	G	A	.	.	MAF_INRAE=11.667
NC_035087.1	16678359	.	A	G	.	.	MAF_INRAE=33.333
NC_035087.1	16678366	.	G	A	.	.	MAF_INRAE=2.632
NC_035087.1	16678413	.	C	T	.	.	MAF_INRAE=3.333;MAF_USDA=4.348
NC_035087.1	16678414	.	G	A	.	.	MAF_USDA=2.941
NC_035087.1	16678427	.	C	T	.	.	MAF_INRAE=6.667
NC_035087.1	16678447	.	T	A	.	.	MAF_USDA=47.917
NC_035087.1	16678573	.	T	G	.	.	MAF_INRAE=2.5;MAF_USDA=4.118
NC_035087.1	16678577	.	G	A	.	.	MAF_USDA=8.197
NC_035087.1	16678592	.	C	A	.	.	MAF_USDA=27.083
NC_035087.1	16678593	.	T	G	.	.	MAF_USDA=2.459
NC_035087.1	16678602	.	T	A	.	.	MAF_USDA=3.529
NC_035087.1	16678626	.	A	G	.	.	MAF_INRAE=18.333
NC_035087.1	16678654	.	A	G	.	.	MAF_USDA=11.765
NC_035087.1	16678656	.	A	T	.	.	MAF_INRAE=4.167
NC_035087.1	16678658	.	A	G	.	.	MAF_INRAE=43.333
NC_035087.1	16678732	.	T	C	.	.	MAF_INRAE=2.632;MAF_USDA=9.412
NC_035087.1	16678735	.	G	A	.	.	MAF_USDA=6.25
NC_035087.1	16678740	.	T	C	.	.	MAF_INRAE=7.895;MAF_USDA=8.333
NC_035087.1	16678782	.	T	G	.	.	MAF_INRAE=5.263;MAF_USDA=49.412
NC_035087.1	16678813	.	G	T	.	.	MAF_INRAE=20.253;MAF_USDA=32.353
NC_035087.1	16678847	.	A	C	.	.	MAF_INRAE=14.557;MAF_USDA=47.917
NC_035087.1	16678879	.	T	A	.	.	MAF_INRAE=15.0;MAF_USDA=3.279
NC_035087.1	16678897	.	A	G	.	.	MAF_INRAE=32.278;MAF_USDA=41.667
NC_035087.1	16678922	.	C	A	.	.	MAF_INRAE=20.886;MAF_USDA=18.75
NC_035087.1	16678945	.	G	T	.	.	MAF_INRAE=2.5
NC_035087.1	16678946	.	G	A	.	.	MAF_USDA=1.695
NC_035087.1	16678953	.	A	C	.	.	MAF_INRAE=2.5
NC_035087.1	16678959	.	C	A	.	.	MAF_INRAE=2.5
NC_035087.1	16678960	.	A	C	.	.	MAF_USDA=4.167
NC_035087.1	16678962	.	A	G	.	.	MAF_INRAE=2.5
NC_035087.1	16678965	.	C	G	.	.	MAF_INRAE=2.5;MAF_USDA=3.279
NC_035087.1	16679010	.	A	C	.	.	MAF_USDA=6.557
NC_035087.1	16679023	.	A	C	.	.	MAF_USDA=6.557
NC_035087.1	16679055	.	G	T	.	.	MAF_USDA=5.738
NC_035087.1	16679136	.	A	G	.	.	MAF_INRAE=25.316;MAF_USDA=43.529
NC_035087.1	16679157	.	C	T	.	.	MAF_USDA=4.918
NC_035087.1	16679200	.	G	A	.	.	MAF_INRAE=14.557;MAF_USDA=5.738
NC_035087.1	16679350	.	A	T	.	.	MAF_USDA=4.167
NC_035087.1	16679451	.	T	C	.	.	MAF_USDA=2.459
NC_035087.1	16679484	.	A	G	.	.	MAF_INRAE=25.316;MAF_USDA=47.059
NC_035087.1	16679509	.	A	G	.	.	MAF_USDA=5.738
NC_035087.1	16679560	.	C	T	.	.	MAF_USDA=6.25
NC_035087.1	16679566	.	G	T	.	.	MAF_USDA=2.941
NC_035087.1	16679590	.	T	G	.	.	MAF_USDA=3.279
NC_035087.1	16679649	.	G	T	.	.	MAF_INRAE=7.5;MAF_USDA=4.118
NC_035087.1	16679682	.	T	G	.	.	MAF_INRAE=4.43;MAF_USDA=3.279
NC_035087.1	16679685	.	G	A	.	.	MAF_USDA=12.295
NC_035087.1	16679710	.	A	G	.	.	MAF_USDA=1.639
NC_035087.1	16679713	.	C	T	.	.	MAF_USDA=8.824
NC_035087.1	16679788	.	G	T	.	.	MAF_USDA=1.639
NC_035087.1	16679803	.	G	T	.	.	MAF_USDA=1.639
NC_035087.1	16679855	.	T	A	.	.	MAF_INRAE=14.557;MAF_USDA=10.588
NC_035087.1	16679861	.	C	T	.	.	MAF_USDA=4.098
NC_035087.1	16679889	.	T	A	.	.	MAF_INRAE=14.557
NC_035087.1	16679891	.	T	A	.	.	MAF_INRAE=17.5
NC_035087.1	16679893	.	C	G	.	.	MAF_INRAE=17.5;MAF_USDA=10.588
NC_035087.1	16679944	.	T	G	.	.	MAF_USDA=3.529
NC_035087.1	16679975	.	G	A	.	.	MAF_INRAE=14.557;MAF_USDA=10.0
NC_035087.1	16680000	.	G	A	.	.	MAF_INRAE=4.43;MAF_USDA=3.279
NC_035087.1	16680003	.	T	A	.	.	MAF_INRAE=13.333;MAF_USDA=2.459
NC_035087.1	16680071	.	G	T	.	.	MAF_USDA=13.934
NC_035087.1	16680104	.	G	T	.	.	MAF_INRAE=26.582;MAF_USDA=32.941
NC_035087.1	16680110	.	A	T	.	.	MAF_INRAE=15.19;MAF_USDA=18.824
NC_035087.1	16680112	.	A	T	.	.	MAF_INRAE=18.333;MAF_USDA=18.235
NC_035087.1	16680115	.	C	T	.	.	MAF_INRAE=18.333;MAF_USDA=19.412
NC_035087.1	16680127	.	T	C	.	.	MAF_INRAE=15.0;MAF_USDA=45.882
NC_035087.1	16680164	.	A	T	.	.	MAF_USDA=4.098
NC_035087.1	16680171	.	G	A	.	.	MAF_USDA=4.098
NC_035087.1	16680172	.	A	T	.	.	MAF_USDA=4.098
NC_035087.1	16680275	.	A	G	.	.	MAF_USDA=13.529
NC_035087.1	16680314	.	C	T	.	.	MAF_USDA=1.639
NC_035087.1	16680337	.	T	A	.	.	MAF_INRAE=6.667;MAF_USDA=6.25
NC_035087.1	16680349	.	T	C	.	.	MAF_USDA=4.098
NC_035087.1	16680371	.	C	A	.	.	MAF_USDA=10.588
NC_035087.1	16680382	.	A	G	.	.	MAF_USDA=15.574
NC_035087.1	16680437	.	G	A	.	.	MAF_USDA=2.083
NC_035087.1	16680495	.	G	C	.	.	MAF_USDA=12.5
NC_035087.1	16680496	.	G	C	.	.	MAF_USDA=12.5
NC_035087.1	16680522	.	G	T	.	.	MAF_USDA=29.167
NC_035087.1	16681483	.	G	A	.	.	MAF_USDA=5.357
NC_035087.1	16681530	.	G	T	.	.	MAF_INRAE=4.167;MAF_USDA=8.824
NC_035087.1	16681611	.	G	T	.	.	MAF_INRAE=13.333;MAF_USDA=3.279
NC_035087.1	16681617	.	T	C	.	.	MAF_INRAE=4.43;MAF_USDA=3.279
NC_035087.1	16681710	.	C	T	.	.	MAF_INRAE=2.5;MAF_USDA=1.639
NC_035087.1	16681719	.	A	G	.	.	MAF_INRAE=25.949;MAF_USDA=45.882
NC_035087.1	16681788	.	A	T	.	.	MAF_INRAE=20.833;MAF_USDA=32.353
NC_035087.1	16681814	.	C	A	.	.	MAF_INRAE=13.333;MAF_USDA=2.459
NC_035087.1	16681860	.	G	C	.	.	MAF_USDA=5.738
NC_035087.1	16681941	.	T	A	.	.	MAF_USDA=2.5
NC_035087.1	16681968	.	A	C	.	.	MAF_INRAE=14.167
NC_035087.1	16682012	.	T	G	.	.	MAF_USDA=4.762
NC_035087.1	16682092	.	A	G	.	.	MAF_USDA=1.765
NC_035087.1	16682167	.	A	T	.	.	MAF_INRAE=5.696;MAF_USDA=7.059
NC_035087.1	16682178	.	C	T	.	.	MAF_INRAE=6.667;MAF_USDA=6.25
NC_035087.1	16682348	.	A	G	.	.	MAF_INRAE=14.167;MAF_USDA=4.167
NC_035087.1	16682367	.	A	G	.	.	MAF_INRAE=13.333;MAF_USDA=8.333
NC_035087.1	16682393	.	G	T	.	.	MAF_USDA=2.5
NC_035087.1	16682416	.	C	G	.	.	MAF_INRAE=7.5;MAF_USDA=6.25
NC_035087.1	16682475	.	A	C	.	.	MAF_INRAE=4.43;MAF_USDA=3.333
NC_035087.1	16682556	.	G	T	.	.	MAF_USDA=3.333
NC_035087.1	16682615	.	T	C	.	.	MAF_INRAE=13.333;MAF_USDA=2.5
NC_035087.1	16682696	.	C	T	.	.	MAF_INRAE=13.333;MAF_USDA=5.833
NC_035087.1	16682793	.	T	C	.	.	MAF_INRAE=13.333;MAF_USDA=9.167
NC_035087.1	16682838	.	G	T	.	.	MAF_INRAE=4.43;MAF_USDA=3.279
NC_035087.1	16682840	.	G	A	.	.	MAF_INRAE=4.167;MAF_USDA=3.279
NC_035087.1	16682853	.	C	T	.	.	MAF_INRAE=15.19;MAF_USDA=32.941
NC_035087.1	16682855	.	C	T	.	.	MAF_USDA=1.639
NC_035087.1	16682856	.	G	A	.	.	MAF_USDA=3.279
NC_035087.1	16682927	.	C	T	.	.	MAF_INRAE=24.684;MAF_USDA=47.619
NC_035087.1	16682990	.	G	A	.	.	MAF_USDA=5.294
NC_035087.1	16683088	.	A	G	.	.	MAF_INRAE=12.5;MAF_USDA=4.098
NC_035087.1	16683095	.	G	A	.	.	MAF_USDA=2.5
NC_035087.1	16683167	.	C	A	.	.	MAF_USDA=2.353
NC_035087.1	16683188	.	G	A	.	.	MAF_USDA=1.639
NC_035087.1	16683209	.	C	G	.	.	MAF_INRAE=8.333;MAF_USDA=18.824
NC_035087.1	16683271	.	C	T	.	.	MAF_INRAE=4.43
NC_035087.1	16683306	.	C	T	.	.	MAF_INRAE=8.333;MAF_USDA=18.824
NC_035087.1	16683314	.	T	C	.	.	MAF_INRAE=7.5;MAF_USDA=18.824
NC_035087.1	16683365	.	C	A	.	.	MAF_INRAE=7.5;MAF_USDA=18.235
NC_035087.1	16683438	.	A	T	.	.	MAF_USDA=6.557
NC_035087.1	16683460	.	G	T	.	.	MAF_INRAE=8.333;MAF_USDA=15.294
NC_035087.1	16683579	.	A	C	.	.	MAF_INRAE=25.833;MAF_USDA=32.353
NC_035087.1	16683595	.	T	A	.	.	MAF_INRAE=5.833;MAF_USDA=9.412
NC_035087.1	16683604	.	A	C	.	.	MAF_USDA=49.412
NC_035087.1	16683609	.	C	G	.	.	MAF_INRAE=25.833;MAF_USDA=31.765
NC_035087.1	16683611	.	A	G	.	.	MAF_INRAE=13.333;MAF_USDA=2.459
NC_035087.1	16683646	.	C	T	.	.	MAF_INRAE=13.333;MAF_USDA=32.353
NC_035087.1	16683679	.	C	G	.	.	MAF_INRAE=13.333;MAF_USDA=27.059
NC_035087.1	16683808	.	C	T	.	.	MAF_USDA=3.279
NC_035087.1	16683813	.	C	T	.	.	MAF_INRAE=7.5;MAF_USDA=7.059
NC_035087.1	16683887	.	A	C	.	.	MAF_INRAE=14.557;MAF_USDA=35.882
NC_035087.1	16683940	.	A	C	.	.	MAF_INRAE=4.43;MAF_USDA=8.235
NC_035087.1	16684212	.	C	T	.	.	MAF_USDA=2.353
NC_035087.1	16684234	.	A	T	.	.	MAF_USDA=3.279
NC_035087.1	16684385	.	G	A	.	.	MAF_INRAE=8.861;MAF_USDA=11.176
NC_035087.1	16684386	.	C	T	.	.	MAF_INRAE=10.0;MAF_USDA=10.588
NC_035087.1	16684405	.	C	T	.	.	MAF_INRAE=10.127;MAF_USDA=38.824
NC_035087.1	16684412	.	T	A	.	.	MAF_INRAE=9.494;MAF_USDA=18.235
NC_035087.1	16684420	.	G	C	.	.	MAF_USDA=2.459
NC_035087.1	16684448	.	G	A	.	.	MAF_INRAE=8.861;MAF_USDA=10.588
NC_035087.1	16684458	.	T	A	.	.	MAF_USDA=5.738
NC_035087.1	16684463	.	G	A	.	.	MAF_USDA=5.738
NC_035087.1	16684476	.	A	T	.	.	MAF_INRAE=2.5;MAF_USDA=7.377
NC_035087.1	16684479	.	A	C	.	.	MAF_INRAE=2.5;MAF_USDA=7.377
NC_035087.1	16684481	.	A	T	.	.	MAF_INRAE=2.5;MAF_USDA=7.377
NC_035087.1	16684483	.	G	T	.	.	MAF_INRAE=2.5;MAF_USDA=5.738
NC_035087.1	16684486	.	T	G	.	.	MAF_INRAE=1.667;MAF_USDA=8.197
NC_035087.1	16684515	.	A	G	.	.	MAF_USDA=9.016
NC_035087.1	16684658	.	G	A	.	.	MAF_INRAE=9.494;MAF_USDA=45.882
NC_035087.1	16684718	.	G	T	.	.	MAF_INRAE=8.861;MAF_USDA=10.0
NC_035087.1	16684818	.	G	A	.	.	MAF_USDA=3.279
NC_035087.1	16684849	.	A	C	.	.	MAF_INRAE=10.127;MAF_USDA=38.235
NC_035087.1	16684866	.	C	T	.	.	MAF_USDA=7.647
NC_035087.1	16684956	.	C	T	.	.	MAF_USDA=8.824
NC_035087.1	16684958	.	C	T	.	.	MAF_INRAE=9.494;MAF_USDA=50.0
NC_035087.1	16685054	.	A	T	.	.	MAF_USDA=9.412
NC_035087.1	16685077	.	T	A	.	.	MAF_INRAE=7.595
NC_035087.1	16685150	.	T	C	.	.	MAF_INRAE=5.833;MAF_USDA=7.647
NC_035087.1	16685154	.	G	A	.	.	MAF_INRAE=12.5;MAF_USDA=5.738
NC_035087.1	16685159	.	T	G	.	.	MAF_USDA=1.639
NC_035087.1	16685160	.	C	T	.	.	MAF_USDA=1.639
NC_035087.1	16685246	.	T	G	.	.	MAF_USDA=1.639
NC_035087.1	16685288	.	T	C	.	.	MAF_USDA=14.583
NC_035087.1	16685325	.	C	A	.	.	MAF_INRAE=5.696;MAF_USDA=5.294
NC_035087.1	16685379	.	A	C	.	.	MAF_INRAE=7.5;MAF_USDA=2.941
NC_035087.1	16685406	.	G	A	.	.	MAF_INRAE=10.127;MAF_USDA=11.176
NC_035087.1	16685430	.	C	G	.	.	MAF_INRAE=12.025;MAF_USDA=8.824
NC_035087.1	16685435	.	G	T	.	.	MAF_INRAE=8.333;MAF_USDA=3.529
NC_035087.1	16685445	.	G	T	.	.	MAF_INRAE=15.823;MAF_USDA=16.471
NC_035087.1	16685500	.	T	G	.	.	MAF_USDA=29.412
NC_035087.1	16685646	.	G	A	.	.	MAF_INRAE=28.481;MAF_USDA=49.412
NC_035087.1	16685703	.	A	G	.	.	MAF_USDA=3.279
NC_035087.1	16685748	.	A	G	.	.	MAF_USDA=3.279
NC_035087.1	16685780	.	G	C	.	.	MAF_INRAE=13.333;MAF_USDA=13.529
NC_035087.1	16685795	.	T	A	.	.	MAF_INRAE=20.833;MAF_USDA=14.706
NC_035087.1	16685796	.	A	C	.	.	MAF_INRAE=20.833;MAF_USDA=14.706
NC_035087.1	16685805	.	G	A	.	.	MAF_USDA=1.765
NC_035087.1	16685812	.	C	A	.	.	MAF_USDA=1.176
NC_035087.1	16685928	.	G	A	.	.	MAF_INRAE=17.722;MAF_USDA=18.824
NC_035087.1	16686304	.	A	T	.	.	MAF_INRAE=7.595;MAF_USDA=1.765
NC_035087.1	16686331	.	G	T	.	.	MAF_INRAE=7.595;MAF_USDA=16.667
NC_035087.1	16686351	.	C	A	.	.	MAF_INRAE=17.722;MAF_USDA=38.824
NC_035087.1	16686366	.	T	A	.	.	MAF_INRAE=12.025;MAF_USDA=34.118
NC_035087.1	16686380	.	G	T	.	.	MAF_USDA=2.459
NC_035087.1	16686469	.	A	G	.	.	MAF_INRAE=46.203;MAF_USDA=17.647
NC_035087.1	16686651	.	A	T	.	.	MAF_USDA=1.176
NC_035087.1	16687068	.	G	A	.	.	MAF_INRAE=14.167;MAF_USDA=17.059
NC_035087.1	16687161	.	G	A	.	.	MAF_INRAE=5.263;MAF_USDA=1.176
NC_035087.1	16687194	.	G	A	.	.	MAF_USDA=4.098
NC_035087.1	16687199	.	G	T	.	.	MAF_INRAE=31.013;MAF_USDA=48.235
NC_035087.1	16687221	.	G	T	.	.	MAF_USDA=7.377
NC_035087.1	16687238	.	T	C	.	.	MAF_INRAE=49.367;MAF_USDA=37.5
NC_035087.1	16687317	.	G	A	.	.	MAF_USDA=9.412
NC_035087.1	16687321	.	A	G	.	.	MAF_INRAE=18.354;MAF_USDA=22.353
NC_035087.1	16687376	.	C	A	.	.	MAF_USDA=4.918
NC_035087.1	16687384	.	A	T	.	.	MAF_INRAE=31.013;MAF_USDA=47.059
NC_035087.1	16687418	.	G	A	.	.	MAF_INRAE=4.43
NC_035087.1	16687435	.	C	T	.	.	MAF_USDA=6.557
NC_035087.1	16687452	.	G	T	.	.	MAF_INRAE=5.696;MAF_USDA=8.333
NC_035087.1	16687460	.	G	A	.	.	MAF_INRAE=14.167;MAF_USDA=37.5
NC_035087.1	16687461	.	A	C	.	.	MAF_USDA=29.167
NC_035087.1	16687479	.	A	T	.	.	MAF_INRAE=48.734;MAF_USDA=32.941
NC_035087.1	16687510	.	C	A	.	.	MAF_USDA=3.279
NC_035087.1	16687522	.	A	C	.	.	MAF_INRAE=48.734;MAF_USDA=31.765
NC_035087.1	16687539	.	G	A	.	.	MAF_USDA=4.167
NC_035087.1	16687567	.	A	G	.	.	MAF_INRAE=13.333;MAF_USDA=10.656
NC_035087.1	16687584	.	A	T	.	.	MAF_INRAE=48.734;MAF_USDA=34.706
NC_035087.1	16687613	.	G	A	.	.	MAF_INRAE=7.595;MAF_USDA=1.176
NC_035087.1	16687640	.	A	G	.	.	MAF_USDA=2.459
NC_035087.1	16687673	.	G	T	.	.	MAF_INRAE=13.333;MAF_USDA=8.197
NC_035087.1	16687730	.	A	C	.	.	MAF_INRAE=11.392;MAF_USDA=16.471
NC_035087.1	16687799	.	G	A	.	.	MAF_INRAE=4.43;MAF_USDA=4.706
NC_035087.1	16687824	.	C	A	.	.	MAF_INRAE=31.646;MAF_USDA=5.738
NC_035087.1	16687884	.	C	T	.	.	MAF_INRAE=18.354;MAF_USDA=22.353
NC_035087.1	16687911	.	G	T	.	.	MAF_INRAE=18.354;MAF_USDA=21.176
NC_035087.1	16687915	.	C	T	.	.	MAF_INRAE=5.833;MAF_USDA=1.639
NC_035087.1	16687969	.	A	G	.	.	MAF_INRAE=20.833;MAF_USDA=14.118
NC_035087.1	16688118	.	C	G	.	.	MAF_INRAE=44.937;MAF_USDA=34.706
NC_035087.1	16688202	.	G	A	.	.	MAF_INRAE=31.013;MAF_USDA=48.824
NC_035087.1	16688223	.	A	T	.	.	MAF_USDA=3.279
NC_035087.1	16688273	.	G	T	.	.	MAF_INRAE=17.722;MAF_USDA=20.0
NC_035087.1	16688366	.	G	A	.	.	MAF_INRAE=15.789
NC_035087.1	16688395	.	A	G	.	.	MAF_USDA=8.824
NC_035087.1	16688415	.	T	C	.	.	MAF_INRAE=3.165;MAF_USDA=4.918
NC_035087.1	16688432	.	T	C	.	.	MAF_INRAE=15.789;MAF_USDA=48.235
NC_035087.1	16688713	.	G	A	.	.	MAF_INRAE=10.833;MAF_USDA=18.824
NC_035087.1	16688796	.	C	A	.	.	MAF_INRAE=35.0;MAF_USDA=48.361
NC_035087.1	16688870	.	T	G	.	.	MAF_INRAE=43.333;MAF_USDA=39.881
NC_035087.1	16689012	.	C	T	.	.	MAF_INRAE=15.0
NC_035087.1	16689054	.	A	T	.	.	MAF_USDA=1.765
NC_035087.1	16689137	.	T	C	.	.	MAF_INRAE=45.833;MAF_USDA=32.143
NC_035087.1	16689142	.	A	T	.	.	MAF_USDA=36.957
NC_035087.1	16689206	.	C	T	.	.	MAF_INRAE=13.333;MAF_USDA=8.197
NC_035087.1	16689363	.	T	C	.	.	MAF_INRAE=48.333;MAF_USDA=17.262
NC_035087.1	16689512	.	A	T	.	.	MAF_INRAE=1.667
NC_035087.1	16689513	.	C	T	.	.	MAF_INRAE=8.333
NC_035087.1	16689514	.	A	T	.	.	MAF_INRAE=3.333
NC_035087.1	16689524	.	C	A	.	.	MAF_USDA=6.522
NC_035087.1	16689555	.	C	T	.	.	MAF_INRAE=3.333;MAF_USDA=8.333
NC_035087.1	16689596	.	T	G	.	.	MAF_INRAE=21.667;MAF_USDA=22.951
NC_035087.1	16689628	.	T	C	.	.	MAF_USDA=2.459
NC_035087.1	16689640	.	G	C	.	.	MAF_USDA=4.098
NC_035087.1	16689641	.	G	A	.	.	MAF_USDA=4.098
NC_035087.1	16689648	.	A	G	.	.	MAF_INRAE=10.833;MAF_USDA=3.279
NC_035087.1	16689650	.	G	A	.	.	MAF_USDA=4.098
NC_035087.1	16689674	.	A	G	.	.	MAF_INRAE=26.667;MAF_USDA=12.5
NC_035087.1	16689685	.	G	A	.	.	MAF_USDA=1.639
NC_035087.1	16689700	.	G	A	.	.	MAF_USDA=10.119
NC_035087.1	16689706	.	T	A	.	.	MAF_INRAE=13.333;MAF_USDA=13.043
NC_035087.1	16689710	.	T	C	.	.	MAF_INRAE=2.5;MAF_USDA=5.952
NC_035087.1	16689715	.	C	A	.	.	MAF_USDA=1.639
NC_035087.1	16689779	.	C	T	.	.	MAF_INRAE=6.667;MAF_USDA=1.639
NC_035087.1	16689805	.	A	G	.	.	MAF_USDA=4.118
NC_035087.1	16689925	.	G	T	.	.	MAF_USDA=1.639
NC_035087.1	16689962	.	C	A	.	.	MAF_INRAE=46.203;MAF_USDA=19.412
NC_035087.1	16690084	.	C	T	.	.	MAF_INRAE=8.861;MAF_USDA=28.235
NC_035087.1	16690249	.	C	A	.	.	MAF_INRAE=34.177;MAF_USDA=29.412
NC_035087.1	16690271	.	C	A	.	.	MAF_USDA=2.941
NC_035087.1	16690277	.	C	T	.	.	MAF_INRAE=8.861;MAF_USDA=27.976
NC_035087.1	16690323	.	G	A	.	.	MAF_INRAE=8.861;MAF_USDA=27.647
NC_035087.1	16690347	.	C	T	.	.	MAF_USDA=3.529
NC_035087.1	16690348	.	C	A	.	.	MAF_USDA=3.529
NC_035087.1	16690450	.	A	G	.	.	MAF_INRAE=25.316;MAF_USDA=20.833
NC_035087.1	16690451	.	G	A	.	.	MAF_INRAE=4.43
NC_035087.1	16690480	.	T	G	.	.	MAF_INRAE=8.861;MAF_USDA=32.941
NC_035087.1	16690515	.	T	C	.	.	MAF_USDA=1.639
NC_035087.1	16690651	.	T	C	.	.	MAF_USDA=7.647
NC_035087.1	16690664	.	A	C	.	.	MAF_USDA=2.459
NC_035087.1	16690688	.	T	A	.	.	MAF_INRAE=10.127;MAF_USDA=10.0
NC_035087.1	16690729	.	A	T	.	.	MAF_USDA=2.459
NC_035087.1	16690884	.	C	A	.	.	MAF_INRAE=5.263;MAF_USDA=2.083
NC_035087.1	16690900	.	C	T	.	.	MAF_INRAE=12.658;MAF_USDA=12.353
NC_035087.1	16691157	.	C	T	.	.	MAF_USDA=2.459
NC_035087.1	16691466	.	C	T	.	.	MAF_INRAE=10.526;MAF_USDA=5.294
NC_035087.1	16691477	.	G	T	.	.	MAF_INRAE=8.861;MAF_USDA=31.25
NC_035087.1	16691520	.	G	T	.	.	MAF_USDA=3.279
NC_035087.1	16691545	.	C	T	.	.	MAF_USDA=2.459
NC_035087.1	16691556	.	G	T	.	.	MAF_USDA=4.098
NC_035087.1	16691573	.	T	A	.	.	MAF_INRAE=13.333;MAF_USDA=11.176
NC_035087.1	16691575	.	T	G	.	.	MAF_USDA=2.459
NC_035087.1	16691576	.	A	C	.	.	MAF_INRAE=30.38;MAF_USDA=25.294
NC_035087.1	16691589	.	T	G	.	.	MAF_INRAE=29.747;MAF_USDA=25.882
NC_035087.1	16691597	.	T	G	.	.	MAF_USDA=1.639
NC_035087.1	16691603	.	C	A	.	.	MAF_USDA=2.459
NC_035087.1	16691651	.	T	C	.	.	MAF_INRAE=4.43;MAF_USDA=5.294
NC_035087.1	16691795	.	A	T	.	.	MAF_USDA=5.882
NC_035087.1	16691797	.	T	G	.	.	MAF_USDA=5.738
NC_035087.1	16691804	.	G	A	.	.	MAF_USDA=5.738
NC_035087.1	16691823	.	G	A	.	.	MAF_USDA=6.25
NC_035087.1	16691825	.	A	C	.	.	MAF_USDA=6.25
NC_035087.1	16691841	.	G	T	.	.	MAF_USDA=6.25
NC_035087.1	16691843	.	T	C	.	.	MAF_USDA=6.25
NC_035087.1	16691867	.	T	G	.	.	MAF_USDA=6.557
NC_035087.1	16691881	.	C	A	.	.	MAF_USDA=5.738
NC_035087.1	16691924	.	T	C	.	.	MAF_INRAE=5.833;MAF_USDA=1.639
NC_035087.1	16692022	.	C	A	.	.	MAF_INRAE=13.333;MAF_USDA=13.529
NC_035087.1	16692023	.	C	G	.	.	MAF_INRAE=31.646;MAF_USDA=5.738
NC_035087.1	16692127	.	G	A	.	.	MAF_USDA=8.197
NC_035087.1	16692201	.	C	A	.	.	MAF_USDA=2.459
NC_035087.1	16692249	.	G	A	.	.	MAF_INRAE=5.833
NC_035087.1	16692321	.	C	T	.	.	MAF_USDA=1.639
NC_035087.1	16692332	.	T	G	.	.	MAF_USDA=2.459
NC_035087.1	16692375	.	T	C	.	.	MAF_USDA=4.918
NC_035087.1	16692393	.	T	A	.	.	MAF_USDA=2.459
NC_035087.1	16692414	.	G	A	.	.	MAF_USDA=2.941
NC_035087.1	16692684	.	G	A	.	.	MAF_USDA=3.279
NC_035087.1	16692693	.	A	T	.	.	MAF_USDA=4.098
NC_035087.1	16692694	.	T	A	.	.	MAF_USDA=4.098
NC_035087.1	16692695	.	A	T	.	.	MAF_USDA=4.098
NC_035087.1	16693556	.	C	T	.	.	MAF_INRAE=14.167;MAF_USDA=2.353
NC_035087.1	16693589	.	C	T	.	.	MAF_USDA=4.098
NC_035087.1	16693762	.	G	A	.	.	MAF_USDA=4.918
NC_035087.1	16693775	.	T	G	.	.	MAF_INRAE=13.333;MAF_USDA=6.471
NC_035087.1	16693776	.	G	T	.	.	MAF_INRAE=42.405;MAF_USDA=26.471
NC_035087.1	16693813	.	C	T	.	.	MAF_INRAE=7.5;MAF_USDA=6.25
NC_035087.1	16693870	.	A	T	.	.	MAF_USDA=43.75
NC_035087.1	16693889	.	C	T	.	.	MAF_USDA=3.279
NC_035087.1	16694040	.	T	C	.	.	MAF_INRAE=4.43;MAF_USDA=1.639
NC_035087.1	16694068	.	A	T	.	.	MAF_USDA=15.574
NC_035087.1	16694107	.	G	A	.	.	MAF_USDA=13.529
NC_035087.1	16694231	.	C	A	.	.	MAF_USDA=1.639
NC_035087.1	16694392	.	C	T	.	.	MAF_INRAE=41.139;MAF_USDA=16.471
NC_035087.1	16694407	.	A	G	.	.	MAF_USDA=2.459
NC_035087.1	16694459	.	C	A	.	.	MAF_INRAE=41.772;MAF_USDA=30.0
NC_035087.1	16694527	.	C	T	.	.	MAF_INRAE=12.5;MAF_USDA=2.353
NC_035087.1	16694551	.	A	T	.	.	MAF_USDA=1.639
NC_035087.1	16694601	.	T	C	.	.	MAF_INRAE=41.772;MAF_USDA=15.882
NC_035087.1	16694606	.	C	T	.	.	MAF_INRAE=41.772;MAF_USDA=30.588
NC_035087.1	16694614	.	C	T	.	.	MAF_INRAE=5.696;MAF_USDA=13.529
NC_035087.1	16694624	.	T	A	.	.	MAF_USDA=8.197
NC_035087.1	16694713	.	C	T	.	.	MAF_USDA=2.459
NC_035087.1	16694750	.	G	A	.	.	MAF_INRAE=10.526;MAF_USDA=6.25
NC_035087.1	16694756	.	T	C	.	.	MAF_USDA=3.279
NC_035087.1	16694903	.	A	T	.	.	MAF_INRAE=12.658;MAF_USDA=13.529
NC_035087.1	16694933	.	C	A	.	.	MAF_USDA=5.882
NC_035087.1	16695149	.	C	T	.	.	MAF_USDA=14.754
NC_035087.1	16695170	.	C	T	.	.	MAF_INRAE=4.43;MAF_USDA=5.294
NC_035087.1	16695254	.	C	T	.	.	MAF_USDA=2.459
NC_035087.1	16695255	.	G	A	.	.	MAF_INRAE=8.861;MAF_USDA=8.824
NC_035087.1	16695316	.	G	C	.	.	MAF_INRAE=17.089;MAF_USDA=10.588
NC_035087.1	16695393	.	T	C	.	.	MAF_INRAE=24.051;MAF_USDA=28.824
NC_035087.1	16695442	.	A	G	.	.	MAF_USDA=1.667
NC_035087.1	16695635	.	T	G	.	.	MAF_INRAE=6.667
NC_035087.1	16695645	.	G	A	.	.	MAF_INRAE=12.658;MAF_USDA=8.824
NC_035087.1	16695664	.	T	C	.	.	MAF_USDA=4.098
NC_035087.1	16695753	.	T	C	.	.	MAF_INRAE=6.667
NC_035087.1	16695803	.	A	G	.	.	MAF_USDA=11.475
NC_035087.1	16696079	.	C	T	.	.	MAF_USDA=3.279
NC_035087.1	16696115	.	T	C	.	.	MAF_USDA=11.475
NC_035087.1	16696167	.	C	T	.	.	MAF_USDA=9.412
NC_035087.1	16696180	.	G	T	.	.	MAF_INRAE=6.667
NC_035087.1	16696181	.	C	T	.	.	MAF_INRAE=6.667
NC_035087.1	16696249	.	G	A	.	.	MAF_USDA=3.529
NC_035087.1	16696253	.	T	C	.	.	MAF_USDA=4.098
NC_035087.1	16696255	.	G	A	.	.	MAF_USDA=2.941
NC_035087.1	16696286	.	C	T	.	.	MAF_INRAE=20.833;MAF_USDA=15.294
NC_035087.1	16696345	.	T	C	.	.	MAF_INRAE=20.833;MAF_USDA=20.0
NC_035087.1	16696361	.	G	A	.	.	MAF_INRAE=13.333;MAF_USDA=9.412
NC_035087.1	16696403	.	T	A	.	.	MAF_INRAE=11.392;MAF_USDA=8.235
NC_035087.1	16696509	.	C	T	.	.	MAF_INRAE=12.025;MAF_USDA=10.0
NC_035087.1	16696585	.	C	T	.	.	MAF_USDA=11.475
NC_035087.1	16696628	.	C	T	.	.	MAF_INRAE=5.263;MAF_USDA=1.176
NC_035087.1	16696812	.	T	C	.	.	MAF_USDA=1.639
NC_035087.1	16696856	.	G	A	.	.	MAF_USDA=4.706
NC_035087.1	16696879	.	T	A	.	.	MAF_INRAE=20.833;MAF_USDA=19.412
NC_035087.1	16696893	.	G	A	.	.	MAF_USDA=1.639
NC_035087.1	16696926	.	C	T	.	.	MAF_USDA=4.918
NC_035087.1	16697015	.	A	C	.	.	MAF_USDA=7.377
NC_035087.1	16697032	.	A	T	.	.	MAF_INRAE=2.5;MAF_USDA=1.639
NC_035087.1	16697152	.	G	A	.	.	MAF_USDA=14.754
NC_035087.1	16697197	.	C	T	.	.	MAF_USDA=3.279
NC_035087.1	16697347	.	C	A	.	.	MAF_INRAE=20.833
NC_035087.1	16697349	.	A	G	.	.	MAF_USDA=16.667
NC_035087.1	16697350	.	G	C	.	.	MAF_USDA=16.667
NC_035087.1	16697352	.	C	T	.	.	MAF_USDA=16.667
NC_035087.1	16697353	.	C	A	.	.	MAF_USDA=16.667
NC_035087.1	16697357	.	T	C	.	.	MAF_USDA=1.639
NC_035087.1	16697371	.	C	T	.	.	MAF_USDA=4.918
NC_035087.1	16697417	.	C	T	.	.	MAF_INRAE=15.789
NC_035087.1	16697500	.	C	G	.	.	MAF_INRAE=7.5;MAF_USDA=4.118
NC_035087.1	16697568	.	C	T	.	.	MAF_USDA=4.118
NC_035087.1	16697621	.	C	T	.	.	MAF_USDA=1.639
NC_035087.1	16697652	.	G	A	.	.	MAF_INRAE=5.833;MAF_USDA=5.294
NC_035087.1	16697742	.	C	T	.	.	MAF_USDA=12.295
NC_035087.1	16697744	.	T	C	.	.	MAF_USDA=2.459
NC_035087.1	16697775	.	C	T	.	.	MAF_USDA=11.475
NC_035087.1	16697793	.	G	A	.	.	MAF_USDA=2.941
NC_035087.1	16697811	.	T	C	.	.	MAF_USDA=4.098
NC_035087.1	16697831	.	A	G	.	.	MAF_INRAE=12.658;MAF_USDA=8.824
NC_035087.1	16697895	.	G	A	.	.	MAF_INRAE=41.772;MAF_USDA=15.294
NC_035087.1	16697916	.	C	T	.	.	MAF_INRAE=12.658;MAF_USDA=8.824
NC_035087.1	16697922	.	T	G	.	.	MAF_INRAE=5.263
NC_035087.1	16698012	.	G	A	.	.	MAF_USDA=3.279
NC_035087.1	16698019	.	G	A	.	.	MAF_USDA=3.279
NC_035087.1	16698123	.	G	A	.	.	MAF_USDA=6.471
NC_035087.1	16698125	.	T	A	.	.	MAF_USDA=5.882
NC_035087.1	16698132	.	A	T	.	.	MAF_USDA=5.882
NC_035087.1	16698141	.	A	C,*	.	.	MAF_INRAE=21.053;MAF_USDA=5.833
NC_035087.1	16698144	.	C	T	.	.	MAF_USDA=23.913
NC_035087.1	16698224	.	C	T	.	.	MAF_USDA=4.878
NC_035087.1	16698232	.	T	C	.	.	MAF_USDA=6.024
NC_035087.1	16698246	.	A	T	.	.	MAF_USDA=16.667
NC_035087.1	16698263	.	G	C	.	.	MAF_USDA=7.831
NC_035087.1	16698270	.	T	C	.	.	MAF_USDA=7.831
NC_035087.1	16698273	.	A	G	.	.	MAF_USDA=7.229
NC_035087.1	16698329	.	A	C	.	.	MAF_INRAE=20.833;MAF_USDA=12.651
NC_035087.1	16698344	.	C	T	.	.	MAF_INRAE=41.772;MAF_USDA=19.277
NC_035087.1	16698369	.	T	A	.	.	MAF_INRAE=5.833
NC_035087.1	16698406	.	TG	TT	.	.	MAF_USDA=33.333
NC_035087.1	16698407	.	G	T	.	.	MAF_INRAE=29.747;MAF_USDA=33.898
NC_035087.1	16698416	.	C	T	.	.	MAF_INRAE=10.526;MAF_USDA=8.333
NC_035087.1	16698629	.	C	T	.	.	MAF_INRAE=20.833;MAF_USDA=18.235
NC_035087.1	16698958	.	T	C	.	.	MAF_INRAE=31.646;MAF_USDA=5.738
NC_035087.1	16699036	.	T	A	.	.	MAF_USDA=2.459
NC_035087.1	16699064	.	A	G	.	.	MAF_USDA=3.529
NC_035087.1	16699156	.	G	A	.	.	MAF_USDA=12.295
NC_035087.1	16699287	.	T	A	.	.	MAF_USDA=1.667
NC_035087.1	16699289	.	C	A	.	.	MAF_USDA=1.667
NC_035087.1	16699347	.	G	A	.	.	MAF_INRAE=20.833;MAF_USDA=20.238
NC_035087.1	16699475	.	C	A	.	.	MAF_INRAE=13.333;MAF_USDA=2.381
NC_035087.1	16699483	.	A	C	.	.	MAF_USDA=2.5
NC_035087.1	16699528	.	C	T	.	.	MAF_USDA=2.5
NC_035087.1	16699540	.	A	C	.	.	MAF_INRAE=41.772;MAF_USDA=23.81
NC_035087.1	16699601	.	C	A	.	.	MAF_USDA=4.762
NC_035087.1	16699651	.	A	C	.	.	MAF_USDA=12.5
NC_035087.1	16699695	.	T	C	.	.	MAF_USDA=4.167
NC_035087.1	16699739	.	G	T	.	.	MAF_USDA=15.0
NC_035087.1	16699772	.	G	C	.	.	MAF_USDA=2.5
NC_035087.1	16699879	.	C	G	.	.	MAF_USDA=6.548
NC_035087.1	16699887	.	G	C	.	.	MAF_INRAE=6.667
NC_035087.1	16699926	.	T	C	.	.	MAF_USDA=3.333
NC_035087.1	16700123	.	T	G	.	.	MAF_INRAE=41.772;MAF_USDA=23.171
NC_035087.1	16700302	.	C	A	.	.	MAF_INRAE=7.595;MAF_USDA=2.542
NC_035087.1	16700353	.	A	T	.	.	MAF_INRAE=5.263;MAF_USDA=4.167
NC_035087.1	16700358	.	C	T	.	.	MAF_INRAE=5.263;MAF_USDA=4.167
NC_035087.1	16700471	.	C	A	.	.	MAF_USDA=8.197
NC_035087.1	16700552	.	A	G	.	.	MAF_INRAE=17.089;MAF_USDA=33.529
NC_035087.1	16700606	.	G	A	.	.	MAF_INRAE=7.5;MAF_USDA=6.25
NC_035087.1	16700656	.	C	A	.	.	MAF_USDA=8.197
NC_035087.1	16700657	.	G	T	.	.	MAF_INRAE=4.43
NC_035087.1	16700715	.	G	C	.	.	MAF_USDA=4.706
NC_035087.1	16700744	.	C	A	.	.	MAF_USDA=2.941
NC_035087.1	16700795	.	C	A	.	.	MAF_USDA=2.459
NC_035087.1	16700801	.	C	G	.	.	MAF_USDA=5.294
NC_035087.1	16700828	.	T	A	.	.	MAF_USDA=3.529
NC_035087.1	16700843	.	A	C	.	.	MAF_USDA=4.167
NC_035087.1	16700844	.	A	T	.	.	MAF_INRAE=50.0;MAF_USDA=32.941
NC_035087.1	16700903	.	C	T	.	.	MAF_INRAE=5.696;MAF_USDA=12.353
NC_035087.1	16700964	.	T	A	.	.	MAF_USDA=1.639
NC_035087.1	16701028	.	T	G	.	.	MAF_INRAE=8.228;MAF_USDA=10.588
NC_035087.1	16701177	.	T	G	.	.	MAF_USDA=1.639
NC_035087.1	16701199	.	G	A	.	.	MAF_INRAE=4.43;MAF_USDA=3.279
NC_035087.1	16701226	.	C	T	.	.	MAF_INRAE=6.667
NC_035087.1	16701231	.	C	T	.	.	MAF_INRAE=22.152;MAF_USDA=15.294
NC_035087.1	16701281	.	G	A	.	.	MAF_USDA=2.941
NC_035087.1	16701306	.	G	T	.	.	MAF_USDA=1.639
NC_035087.1	16701319	.	A	G	.	.	MAF_INRAE=11.392;MAF_USDA=14.583
NC_035087.1	16701341	.	C	T	.	.	MAF_INRAE=17.089;MAF_USDA=41.765
NC_035087.1	16701350	.	G	A	.	.	MAF_INRAE=5.263;MAF_USDA=2.083
NC_035087.1	16701362	.	C	A	.	.	MAF_USDA=2.459
NC_035087.1	16701387	.	G	A	.	.	MAF_INRAE=8.228;MAF_USDA=10.0
NC_035087.1	16701392	.	A	C	.	.	MAF_INRAE=12.5;MAF_USDA=2.353
NC_035087.1	16701395	.	T	C	.	.	MAF_INRAE=12.5;MAF_USDA=2.353
NC_035087.1	16701396	.	C	T	.	.	MAF_INRAE=12.5;MAF_USDA=2.353
NC_035087.1	16701408	.	C	A	.	.	MAF_INRAE=6.962;MAF_USDA=7.647
NC_035087.1	16701539	.	C	T	.	.	MAF_USDA=1.639
NC_035087.1	16701569	.	C	T	.	.	MAF_USDA=3.279
NC_035087.1	16701595	.	C	T	.	.	MAF_INRAE=27.215;MAF_USDA=21.765
NC_035087.1	16701597	.	G	A	.	.	MAF_INRAE=30.833;MAF_USDA=20.588
NC_035087.1	16701620	.	A	G	.	.	MAF_USDA=4.098
NC_035087.1	16701664	.	T	C	.	.	MAF_USDA=4.118
NC_035087.1	16701680	.	T	A	.	.	MAF_INRAE=22.785;MAF_USDA=48.235
NC_035087.1	16701875	.	T	A	.	.	MAF_INRAE=4.43;MAF_USDA=4.706
NC_035087.1	16701883	.	TTAC	TTAA	.	.	MAF_USDA=12.5
NC_035087.1	16701967	.	C	T	.	.	MAF_INRAE=5.263;MAF_USDA=11.176
NC_035087.1	16702036	.	T	A	.	.	MAF_INRAE=5.263;MAF_USDA=2.083
NC_035087.1	16702068	.	A	C	.	.	MAF_USDA=1.639
NC_035087.1	16702141	.	C	A	.	.	MAF_INRAE=13.333;MAF_USDA=2.353
NC_035087.1	16702205	.	A	T	.	.	MAF_USDA=1.639
NC_035087.1	16702209	.	C	A	.	.	MAF_INRAE=41.139;MAF_USDA=27.647
NC_035087.1	16702243	.	C	A	.	.	MAF_INRAE=8.228;MAF_USDA=10.0
NC_035087.1	16702251	.	T	G	.	.	MAF_USDA=5.738
NC_035087.1	16702267	.	G	T	.	.	MAF_INRAE=5.263;MAF_USDA=2.083
NC_035087.1	16702363	.	G	A	.	.	MAF_USDA=1.639
NC_035087.1	16702401	.	G	T	.	.	MAF_INRAE=42.405;MAF_USDA=25.294
NC_035087.1	16702424	.	C	T	.	.	MAF_USDA=4.167
NC_035087.1	16702483	.	G	T	.	.	MAF_USDA=2.941
NC_035087.1	16702688	.	A	T	.	.	MAF_USDA=2.941
NC_035087.1	16702701	.	T	C	.	.	MAF_USDA=5.738
NC_035087.1	16702754	.	T	C	.	.	MAF_USDA=1.639
NC_035087.1	16702922	.	G	A	.	.	MAF_INRAE=6.667;MAF_USDA=2.459
NC_035087.1	16702926	.	T	A	.	.	MAF_INRAE=8.228;MAF_USDA=11.176
NC_035087.1	16703005	.	A	T	.	.	MAF_USDA=2.459
NC_035087.1	16703255	.	A	C	.	.	MAF_USDA=6.557
NC_035087.1	16703256	.	A	C	.	.	MAF_INRAE=6.667;MAF_USDA=2.459
NC_035087.1	16703419	.	T	A	.	.	MAF_USDA=6.522
NC_035087.1	16704655	.	C	T	.	.	MAF_USDA=43.478
NC_035087.1	16704709	.	C	G	.	.	MAF_USDA=6.522
NC_035087.1	16704764	.	A	T	.	.	MAF_USDA=45.652
NC_035087.1	16705026	.	C	A	.	.	MAF_INRAE=14.167;MAF_USDA=2.941
NC_035087.1	16705101	.	C	T	.	.	MAF_USDA=2.459
NC_035087.1	16705110	.	C	T	.	.	MAF_INRAE=13.333;MAF_USDA=2.941
NC_035087.1	16705225	.	C	T	.	.	MAF_INRAE=18.987;MAF_USDA=31.765
NC_035087.1	16705339	.	C	A	.	.	MAF_USDA=14.118
NC_035087.1	16705518	.	C	G	.	.	MAF_INRAE=13.333;MAF_USDA=3.529
NC_035087.1	16705549	.	G	C	.	.	MAF_INRAE=4.43;MAF_USDA=2.459
NC_035087.1	16705574	.	C	A	.	.	MAF_USDA=2.459
NC_035087.1	16705727	.	C	T	.	.	MAF_USDA=2.941
NC_035087.1	16705762	.	C	A	.	.	MAF_INRAE=5.263;MAF_USDA=10.588
NC_035087.1	16705960	.	G	A	.	.	MAF_USDA=5.738
NC_035087.1	16705969	.	A	C	.	.	MAF_INRAE=47.468;MAF_USDA=28.235
NC_035087.1	16705977	.	A	T	.	.	MAF_INRAE=47.468;MAF_USDA=28.235
NC_035087.1	16706014	.	A	G	.	.	MAF_INRAE=47.468;MAF_USDA=28.824
NC_035087.1	16706062	.	G	A	.	.	MAF_INRAE=7.5;MAF_USDA=7.647
NC_035087.1	16706089	.	A	C	.	.	MAF_INRAE=42.405;MAF_USDA=24.706
NC_035087.1	16706253	.	A	G	.	.	MAF_USDA=2.459
NC_035087.1	16706338	.	C	A	.	.	MAF_USDA=1.667
NC_035087.1	16706397	.	A	T	.	.	MAF_USDA=4.31
NC_035087.1	16706405	.	A	T	.	.	MAF_INRAE=39.241;MAF_USDA=39.024
NC_035087.1	16706450	.	G	C	.	.	MAF_INRAE=4.43
NC_035087.1	16706503	.	G	C	.	.	MAF_INRAE=16.456;MAF_USDA=16.471
NC_035087.1	16706513	.	G	C	.	.	MAF_INRAE=47.468;MAF_USDA=30.0
NC_035087.1	16706585	.	C	T	.	.	MAF_INRAE=26.316;MAF_USDA=15.294
NC_035087.1	16706586	.	G	A	.	.	MAF_USDA=3.529
NC_035087.1	16706611	.	G	A	.	.	MAF_USDA=6.667
NC_035087.1	16706640	.	C	T	.	.	MAF_INRAE=4.43;MAF_USDA=4.819
NC_035087.1	16706665	.	G	A	.	.	MAF_INRAE=47.368;MAF_USDA=30.12
NC_035087.1	16706709	.	G	A	.	.	MAF_INRAE=47.368;MAF_USDA=28.916
NC_035087.1	16706724	.	T	C	.	.	MAF_USDA=4.098
NC_035087.1	16707585	.	G	T	.	.	MAF_USDA=2.459
NC_035087.1	16707779	.	G	A	.	.	MAF_INRAE=5.263;MAF_USDA=11.765
NC_035087.1	16707892	.	C	A	.	.	MAF_INRAE=4.43;MAF_USDA=9.016
NC_035087.1	16707970	.	G	A	.	.	MAF_INRAE=16.456;MAF_USDA=16.471
NC_035087.1	16708054	.	C	A	.	.	MAF_USDA=1.639
NC_035087.1	16708060	.	A	C	.	.	MAF_USDA=4.098
NC_035087.1	16708077	.	T	G	.	.	MAF_INRAE=10.526;MAF_USDA=6.25
NC_035087.1	16708115	.	C	T	.	.	MAF_INRAE=6.667;MAF_USDA=2.459
NC_035087.1	16708128	.	C	A	.	.	MAF_USDA=3.279
NC_035087.1	16708184	.	C	T	.	.	MAF_INRAE=41.772;MAF_USDA=37.5
NC_035087.1	16708212	.	A	C	.	.	MAF_USDA=1.639
NC_035087.1	16708292	.	C	G	.	.	MAF_USDA=10.656
NC_035087.1	16708294	.	A	C	.	.	MAF_USDA=11.475
NC_035087.1	16708307	.	G	T	.	.	MAF_USDA=2.941
NC_035087.1	16708320	.	A	G	.	.	MAF_USDA=14.754
NC_035087.1	16708330	.	A	T	.	.	MAF_USDA=13.115
NC_035087.1	16708351	.	G	A	.	.	MAF_INRAE=7.5;MAF_USDA=3.529
NC_035087.1	16708352	.	A	T	.	.	MAF_USDA=18.033
NC_035087.1	16708367	.	C	G	.	.	MAF_USDA=10.656
NC_035087.1	16708370	.	A	G	.	.	MAF_USDA=10.656
NC_035087.1	16708394	.	A	T	.	.	MAF_USDA=3.279
NC_035087.1	16708426	.	A	C	.	.	MAF_INRAE=48.101;MAF_USDA=26.471
NC_035087.1	16708447	.	G	A	.	.	MAF_USDA=2.353
NC_035087.1	16708487	.	G	A	.	.	MAF_INRAE=14.167
NC_035087.1	16708774	.	G	A	.	.	MAF_USDA=2.459
NC_035087.1	16708782	.	G	A	.	.	MAF_INRAE=47.468;MAF_USDA=27.647
NC_035087.1	16708805	.	C	T	.	.	MAF_INRAE=7.5;MAF_USDA=4.118
NC_035087.1	16708814	.	C	A	.	.	MAF_INRAE=47.468;MAF_USDA=37.5
NC_035087.1	16708816	.	A	T	.	.	MAF_INRAE=14.167;MAF_USDA=4.118
NC_035087.1	16708979	.	C	T	.	.	MAF_INRAE=6.667;MAF_USDA=2.459
NC_035087.1	16708990	.	C	T	.	.	MAF_USDA=9.836
NC_035087.1	16709028	.	A	T	.	.	MAF_INRAE=41.772;MAF_USDA=15.294
NC_035087.1	16709073	.	C	T	.	.	MAF_USDA=2.459
NC_035087.1	16709133	.	G	A	.	.	MAF_USDA=9.836
NC_035087.1	16709173	.	TTA	TTC	.	.	MAF_USDA=37.5
NC_035087.1	16709175	.	A	C	.	.	MAF_INRAE=45.833;MAF_USDA=22.5
NC_035087.1	16709187	.	G	A	.	.	MAF_INRAE=47.468;MAF_USDA=27.059
NC_035087.1	16709196	.	T	A	.	.	MAF_INRAE=5.263
NC_035087.1	16709226	.	T	C	.	.	MAF_INRAE=47.468;MAF_USDA=27.059
NC_035087.1	16709313	.	A	C	.	.	MAF_INRAE=16.456;MAF_USDA=24.118
NC_035087.1	16709378	.	G	A	.	.	MAF_USDA=4.918
NC_035087.1	16709401	.	A	T	.	.	MAF_INRAE=16.456;MAF_USDA=15.294
NC_035087.1	16709443	.	T	G	.	.	MAF_INRAE=48.101;MAF_USDA=28.235
NC_035087.1	16709478	.	G	C	.	.	MAF_USDA=4.098
NC_035087.1	16709484	.	G	A	.	.	MAF_INRAE=4.43;MAF_USDA=4.918
NC_035087.1	16709502	.	T	G	.	.	MAF_INRAE=4.43;MAF_USDA=4.918
NC_035087.1	16709521	.	C	A	.	.	MAF_INRAE=13.333;MAF_USDA=2.353
NC_035087.1	16709569	.	A	G	.	.	MAF_INRAE=4.43;MAF_USDA=4.098
NC_035087.1	16709721	.	G	T	.	.	MAF_USDA=2.459
NC_035087.1	16709760	.	G	A	.	.	MAF_INRAE=6.667;MAF_USDA=2.459
NC_035087.1	16709892	.	A	T	.	.	MAF_USDA=3.279
NC_035087.1	16710002	.	C	G	.	.	MAF_USDA=3.279
NC_035087.1	16710065	.	G	T	.	.	MAF_USDA=5.882
NC_035087.1	16710150	.	C	T	.	.	MAF_INRAE=46.835;MAF_USDA=27.059
NC_035087.1	16710273	.	C	T	.	.	MAF_INRAE=8.861;MAF_USDA=31.25
NC_035087.1	16710299	.	G	A	.	.	MAF_INRAE=6.667;MAF_USDA=2.459
NC_035087.1	16710304	.	C	T	.	.	MAF_USDA=4.098
NC_035087.1	16710316	.	T	C	.	.	MAF_USDA=1.639
NC_035087.1	16710389	.	A	G	.	.	MAF_USDA=2.459
NC_035087.1	16710394	.	C	T	.	.	MAF_INRAE=7.5;MAF_USDA=4.118
NC_035087.1	16710422	.	A	G	.	.	MAF_USDA=2.353
NC_035087.1	16710431	.	C	T	.	.	MAF_INRAE=4.43;MAF_USDA=4.918
NC_035087.1	16710554	.	G	T	.	.	MAF_INRAE=7.5;MAF_USDA=4.118
NC_035087.1	16710580	.	T	A	.	.	MAF_INRAE=10.526;MAF_USDA=2.941
NC_035087.1	16710665	.	A	G	.	.	MAF_INRAE=10.526;MAF_USDA=2.941
NC_035087.1	16710671	.	A	T	.	.	MAF_USDA=3.529
NC_035087.1	16710846	.	G	T	.	.	MAF_USDA=2.5
NC_035087.1	16710900	.	C	T	.	.	MAF_USDA=4.167
NC_035087.1	16710960	.	G	T	.	.	MAF_INRAE=5.263;MAF_USDA=11.176
NC_035087.1	16711098	.	C	A	.	.	MAF_INRAE=10.526;MAF_USDA=2.941
NC_035087.1	16711108	.	G	T	.	.	MAF_INRAE=41.772;MAF_USDA=15.294
NC_035087.1	16711141	.	A	G	.	.	MAF_INRAE=47.468;MAF_USDA=27.647
NC_035087.1	16711167	.	A	G	.	.	MAF_INRAE=47.468;MAF_USDA=28.235
NC_035087.1	16711173	.	A	C	.	.	MAF_USDA=2.459
NC_035087.1	16711206	.	C	T	.	.	MAF_INRAE=47.468;MAF_USDA=24.706
NC_035087.1	16711249	.	C	T	.	.	MAF_USDA=5.738
NC_035087.1	16711301	.	C	T	.	.	MAF_USDA=7.059
NC_035087.1	16711338	.	C	A	.	.	MAF_INRAE=42.405;MAF_USDA=21.765
NC_035087.1	16711349	.	C	A	.	.	MAF_USDA=4.918
NC_035087.1	16711362	.	G	A	.	.	MAF_INRAE=31.013;MAF_USDA=44.118
NC_035087.1	16711392	.	A	G	.	.	MAF_INRAE=47.468;MAF_USDA=27.647
NC_035087.1	16711396	.	A	C	.	.	MAF_USDA=6.25
NC_035087.1	16711418	.	C	T	.	.	MAF_INRAE=6.667;MAF_USDA=4.118
NC_035087.1	16711505	.	G	A	.	.	MAF_INRAE=7.5;MAF_USDA=5.294
NC_035087.1	16711509	.	A	G	.	.	MAF_INRAE=47.468;MAF_USDA=33.529
NC_035087.1	16711559	.	A	C	.	.	MAF_INRAE=16.456;MAF_USDA=15.294
NC_035087.1	16711563	.	T	C	.	.	MAF_INRAE=47.468;MAF_USDA=34.706
NC_035087.1	16711564	.	G	T	.	.	MAF_INRAE=12.025;MAF_USDA=7.647
NC_035087.1	16711604	.	C	T	.	.	MAF_INRAE=7.5;MAF_USDA=4.118
NC_035087.1	16711655	.	C	T	.	.	MAF_USDA=6.25
NC_035087.1	16711679	.	T	G	.	.	MAF_USDA=14.706
NC_035087.1	16711681	.	A	G	.	.	MAF_USDA=32.738
NC_035087.1	16711706	.	G	T	.	.	MAF_USDA=35.417
NC_035087.1	16711725	.	C	T	.	.	MAF_USDA=2.459
NC_035087.1	16711735	.	C	T	.	.	MAF_INRAE=5.263
NC_035087.1	16711742	.	G	A	.	.	MAF_INRAE=48.101;MAF_USDA=37.059
NC_035087.1	16711867	.	C	T	.	.	MAF_USDA=13.934
NC_035087.1	16711877	.	A	C	.	.	MAF_USDA=4.098
NC_035087.1	16711879	.	A	T	.	.	MAF_INRAE=4.43
NC_035087.1	16711928	.	G	A	.	.	MAF_USDA=17.213
NC_035087.1	16711953	.	A	G	.	.	MAF_INRAE=35.443;MAF_USDA=40.0
NC_035087.1	16712041	.	C	G	.	.	MAF_USDA=1.639
NC_035087.1	16712137	.	C	A	.	.	MAF_USDA=18.235
NC_035087.1	16712138	.	C	G	.	.	MAF_USDA=18.235
NC_035087.1	16712141	.	G	C	.	.	MAF_USDA=1.639
NC_035087.1	16712169	.	A	T	.	.	MAF_USDA=8.197
NC_035087.1	16712186	.	A	G	.	.	MAF_USDA=4.098
NC_035087.1	16712194	.	A	G	.	.	MAF_INRAE=36.709;MAF_USDA=26.471
NC_035087.1	16712201	.	C	G	.	.	MAF_USDA=15.882
NC_035087.1	16712220	.	A	G	.	.	MAF_INRAE=46.835;MAF_USDA=23.529
NC_035087.1	16712230	.	C	T	.	.	MAF_INRAE=5.263;MAF_USDA=1.176
NC_035087.1	16712254	.	G	A	.	.	MAF_INRAE=46.835;MAF_USDA=23.529
NC_035087.1	16712259	.	T	A	.	.	MAF_USDA=4.098
NC_035087.1	16712276	.	A	G	.	.	MAF_USDA=4.118
NC_035087.1	16712278	.	C	T	.	.	MAF_USDA=20.0
NC_035087.1	16712285	.	G	A	.	.	MAF_USDA=3.279
NC_035087.1	16712347	.	T	C	.	.	MAF_INRAE=40.506;MAF_USDA=48.824
NC_035087.1	16712351	.	A	G	.	.	MAF_INRAE=20.0;MAF_USDA=10.0
NC_035087.1	16712366	.	G	A	.	.	MAF_INRAE=5.263
NC_035087.1	16712394	.	A	G	.	.	MAF_USDA=4.118
NC_035087.1	16712503	.	C	A	.	.	MAF_USDA=3.279
NC_035087.1	16712504	.	A	G	.	.	MAF_USDA=1.639
NC_035087.1	16712691	.	A	T	.	.	MAF_INRAE=41.772;MAF_USDA=38.824
NC_035087.1	16712780	.	G	A	.	.	MAF_INRAE=10.526;MAF_USDA=6.25
NC_035087.1	16712788	.	G	A	.	.	MAF_USDA=8.235
NC_035087.1	16712828	.	A	G	.	.	MAF_USDA=4.167
NC_035087.1	16712831	.	A	T	.	.	MAF_USDA=4.167
NC_035087.1	16712832	.	A	T	.	.	MAF_USDA=4.167
NC_035087.1	16712846	.	C	A	.	.	MAF_INRAE=13.333;MAF_USDA=4.918
NC_035087.1	16712861	.	C	G	.	.	MAF_USDA=2.353
NC_035087.1	16712862	.	T	C	.	.	MAF_INRAE=15.789;MAF_USDA=10.588
NC_035087.1	16712873	.	A	G	.	.	MAF_INRAE=5.696;MAF_USDA=12.941
NC_035087.1	16712936	.	T	G	.	.	MAF_INRAE=31.013;MAF_USDA=5.738
NC_035087.1	16712946	.	G	T	.	.	MAF_INRAE=7.5;MAF_USDA=5.294
NC_035087.1	16713140	.	T	C	.	.	MAF_INRAE=5.263;MAF_USDA=16.471
NC_035087.1	16713159	.	A	G	.	.	MAF_USDA=1.639
NC_035087.1	16713165	.	A	C	.	.	MAF_USDA=2.459
NC_035087.1	16713221	.	G	A	.	.	MAF_USDA=2.459
NC_035087.1	16713257	.	G	A	.	.	MAF_INRAE=26.582;MAF_USDA=47.647
NC_035087.1	16713328	.	A	C	.	.	MAF_USDA=2.459
NC_035087.1	16713383	.	G	A	.	.	MAF_INRAE=36.709;MAF_USDA=49.412
NC_035087.1	16713394	.	G	T	.	.	MAF_USDA=1.639
NC_035087.1	16713402	.	C	A	.	.	MAF_INRAE=4.43
NC_035087.1	16713405	.	A	G	.	.	MAF_INRAE=29.114;MAF_USDA=28.824
NC_035087.1	16713486	.	G	C	.	.	MAF_USDA=2.5
NC_035087.1	16713500	.	A	G	.	.	MAF_USDA=1.639
NC_035087.1	16713549	.	C	A	.	.	MAF_INRAE=41.772;MAF_USDA=20.588
NC_035087.1	16713616	.	G	C	.	.	MAF_USDA=2.459
NC_035087.1	16713733	.	C	T	.	.	MAF_INRAE=10.526;MAF_USDA=6.25
NC_035087.1	16713769	.	C	T	.	.	MAF_USDA=5.085
NC_035087.1	16713785	.	C	G	.	.	MAF_USDA=2.5
NC_035087.1	16713797	.	G	C	.	.	MAF_USDA=5.085
NC_035087.1	16713807	.	C	A	.	.	MAF_INRAE=41.139;MAF_USDA=33.333
NC_035087.1	16713899	.	A	C	.	.	MAF_INRAE=41.139;MAF_USDA=19.512
NC_035087.1	16713979	.	A	G	.	.	MAF_INRAE=32.911;MAF_USDA=26.471
NC_035087.1	16714110	.	G	A	.	.	MAF_USDA=14.167
NC_035087.1	16714114	.	T	G	.	.	MAF_USDA=14.167
NC_035087.1	16714118	.	A	T	.	.	MAF_USDA=8.333
NC_035087.1	16714280	.	C	T	.	.	MAF_USDA=41.304
NC_035087.1	16714701	.	G	T	.	.	MAF_INRAE=2.632
NC_035087.1	16714764	.	A	G	.	.	MAF_USDA=5.738
NC_035087.1	16714767	.	C	T	.	.	MAF_INRAE=47.368;MAF_USDA=20.588
NC_035087.1	16714776	.	G	A	.	.	MAF_INRAE=5.263;MAF_USDA=8.235
NC_035087.1	16714780	.	A	G	.	.	MAF_USDA=18.75
NC_035087.1	16714813	.	T	C	.	.	MAF_USDA=2.459
NC_035087.1	16714937	.	A	G	.	.	MAF_INRAE=40.506;MAF_USDA=21.176
NC_035087.1	16715043	.	C	G	.	.	MAF_USDA=3.279
NC_035087.1	16715114	.	C	A	.	.	MAF_USDA=3.529
NC_035087.1	16715115	.	C	T	.	.	MAF_INRAE=46.835;MAF_USDA=34.118
NC_035087.1	16715173	.	A	C	.	.	MAF_USDA=17.213
NC_035087.1	16715174	.	A	G	.	.	MAF_USDA=9.412
NC_035087.1	16715223	.	G	T	.	.	MAF_USDA=22.353
NC_035087.1	16715263	.	G	A	.	.	MAF_INRAE=4.43
NC_035087.1	16715446	.	C	T	.	.	MAF_INRAE=5.833;MAF_USDA=4.706
NC_035087.1	16715513	.	C	T	.	.	MAF_INRAE=13.333;MAF_USDA=5.882
NC_035087.1	16715540	.	C	A	.	.	MAF_USDA=5.882
NC_035087.1	16715563	.	C	T	.	.	MAF_INRAE=4.43;MAF_USDA=7.059
NC_035087.1	16715680	.	T	A	.	.	MAF_INRAE=41.772;MAF_USDA=22.941
NC_035087.1	16715715	.	A	C	.	.	MAF_INRAE=12.025;MAF_USDA=8.235
NC_035087.1	16715834	.	A	G	.	.	MAF_INRAE=46.203;MAF_USDA=30.0
NC_035087.1	16715852	.	C	A	.	.	MAF_INRAE=5.063;MAF_USDA=14.583
NC_035087.1	16715853	.	C	A	.	.	MAF_USDA=4.167
NC_035087.1	16715870	.	C	A	.	.	MAF_USDA=4.098
NC_035087.1	16715902	.	C	T	.	.	MAF_INRAE=5.833;MAF_USDA=11.176
NC_035087.1	16715903	.	C	T	.	.	MAF_USDA=2.459
NC_035087.1	16715959	.	C	T	.	.	MAF_USDA=1.639
NC_035087.1	16716135	.	C	T	.	.	MAF_USDA=5.738
NC_035087.1	16716141	.	A	G	.	.	MAF_USDA=4.167
NC_035087.1	16716143	.	C	A	.	.	MAF_INRAE=4.43;MAF_USDA=4.118
NC_035087.1	16716166	.	A	T	.	.	MAF_INRAE=43.038;MAF_USDA=19.412
NC_035087.1	16716179	.	C	T	.	.	MAF_USDA=1.639
NC_035087.1	16716193	.	G	T	.	.	MAF_INRAE=10.526
NC_035087.1	16716322	.	T	A	.	.	MAF_USDA=6.557
NC_035087.1	16716329	.	G	A	.	.	MAF_INRAE=47.368;MAF_USDA=33.333
NC_035087.1	16716417	.	T	C	.	.	MAF_USDA=29.412
NC_035087.1	16716444	.	T	A	.	.	MAF_INRAE=15.19;MAF_USDA=20.588
NC_035087.1	16716456	.	G	T	.	.	MAF_INRAE=39.873;MAF_USDA=39.583
NC_035087.1	16716483	.	C	G	.	.	MAF_USDA=22.917
NC_035087.1	16716497	.	C	A	.	.	MAF_USDA=3.529
NC_035087.1	16716503	.	C	A	.	.	MAF_USDA=2.941
NC_035087.1	16716518	.	G	T	.	.	MAF_INRAE=41.772;MAF_USDA=15.294
NC_035087.1	16716672	.	T	G	.	.	MAF_USDA=4.098
NC_035087.1	16716695	.	C	T	.	.	MAF_USDA=2.941
NC_035087.1	16716753	.	G	A	.	.	MAF_USDA=2.941
NC_035087.1	16716888	.	G	T	.	.	MAF_INRAE=6.962;MAF_USDA=4.706
NC_035087.1	16716905	.	C	T	.	.	MAF_USDA=4.098
NC_035087.1	16716946	.	C	G	.	.	MAF_INRAE=18.333
NC_035087.1	16716948	.	A	G	.	.	MAF_USDA=1.639
NC_035087.1	16716957	.	T	A	.	.	MAF_INRAE=41.139;MAF_USDA=15.294
NC_035087.1	16716969	.	G	T	.	.	MAF_INRAE=41.772;MAF_USDA=24.118
NC_035087.1	16716999	.	G	T	.	.	MAF_INRAE=5.263
NC_035087.1	16717146	.	C	T	.	.	MAF_INRAE=15.789;MAF_USDA=12.941
NC_035087.1	16717224	.	T	G	.	.	MAF_INRAE=7.895
NC_035087.1	16718394	.	G	A	.	.	MAF_USDA=1.639
NC_035087.1	16718436	.	C	T	.	.	MAF_USDA=4.118
NC_035087.1	16718563	.	C	T	.	.	MAF_USDA=6.471
NC_035087.1	16718580	.	T	A	.	.	MAF_USDA=8.197
NC_035087.1	16718630	.	T	C	.	.	MAF_INRAE=41.772;MAF_USDA=13.529
NC_035087.1	16718669	.	C	T	.	.	MAF_INRAE=15.823;MAF_USDA=13.529
NC_035087.1	16718678	.	C	T	.	.	MAF_USDA=3.279
NC_035087.1	16718761	.	T	A	.	.	MAF_USDA=2.353
NC_035087.1	16718810	.	C	T	.	.	MAF_INRAE=47.368;MAF_USDA=15.294
NC_035087.1	16721420	.	C	G	.	.	MAF_USDA=7.059
NC_035087.1	16721462	.	G	C	.	.	MAF_USDA=4.098
NC_035087.1	16721475	.	G	T	.	.	MAF_USDA=25.0
NC_035087.1	16721494	.	C	G	.	.	MAF_USDA=5.294
NC_035087.1	16721516	.	G	C	.	.	MAF_USDA=3.529
NC_035087.1	16721529	.	T	G	.	.	MAF_USDA=4.706
NC_035087.1	16721596	.	T	A	.	.	MAF_USDA=5.882
NC_035087.1	16721602	.	C	T	.	.	MAF_INRAE=5.0
NC_035087.1	16721696	.	G	A	.	.	MAF_INRAE=5.263;MAF_USDA=8.333
NC_035087.1	16721698	.	A	T	.	.	MAF_USDA=5.294
NC_035087.1	16721701	.	A	G	.	.	MAF_INRAE=24.684;MAF_USDA=31.765
NC_035087.1	16721761	.	C	A	.	.	MAF_USDA=1.176
NC_035087.1	16721783	.	T	G	.	.	MAF_INRAE=27.848;MAF_USDA=27.647
NC_035087.1	16721786	.	A	T	.	.	MAF_INRAE=10.526;MAF_USDA=8.235
NC_035087.1	16721846	.	C	T	.	.	MAF_USDA=7.647
NC_035087.1	16721849	.	T	G	.	.	MAF_INRAE=19.62
NC_035087.1	16721863	.	T	C	.	.	MAF_INRAE=5.696;MAF_USDA=7.059
NC_035087.1	16721886	.	G	T	.	.	MAF_USDA=1.639
NC_035087.1	16721945	.	T	G	.	.	MAF_INRAE=12.025;MAF_USDA=4.706
NC_035087.1	16721947	.	T	G	.	.	MAF_INRAE=10.833;MAF_USDA=4.706
NC_035087.1	16721962	.	G	C	.	.	MAF_INRAE=25.316;MAF_USDA=18.75
NC_035087.1	16721963	.	T	A	.	.	MAF_INRAE=25.0;MAF_USDA=33.529
NC_035087.1	16721965	.	T	C	.	.	MAF_INRAE=25.0;MAF_USDA=18.75
NC_035087.1	16721994	.	C	T	.	.	MAF_USDA=7.647
NC_035087.1	16722068	.	T	C	.	.	MAF_USDA=1.765
NC_035087.1	16722078	.	T	A	.	.	MAF_INRAE=14.167;MAF_USDA=15.882
NC_035087.1	16722098	.	G	T	.	.	MAF_USDA=15.294
NC_035087.1	16722115	.	G	A	.	.	MAF_USDA=4.918
NC_035087.1	16722161	.	G	A	.	.	MAF_INRAE=13.333;MAF_USDA=14.706
NC_035087.1	16722166	.	A	G	.	.	MAF_INRAE=22.785;MAF_USDA=40.0
NC_035087.1	16722169	.	T	C	.	.	MAF_INRAE=25.0;MAF_USDA=40.588
NC_035087.1	16722173	.	A	C	.	.	MAF_INRAE=25.0;MAF_USDA=40.0
NC_035087.1	16722227	.	C	T	.	.	MAF_INRAE=12.5;MAF_USDA=5.294
NC_035087.1	16722246	.	A	G	.	.	MAF_USDA=1.639
NC_035087.1	16722276	.	G	A	.	.	MAF_INRAE=4.43
NC_035087.1	16722277	.	T	C	.	.	MAF_INRAE=18.354;MAF_USDA=37.059
NC_035087.1	16722440	.	G	T	.	.	MAF_USDA=11.765
NC_035087.1	16722476	.	G	T	.	.	MAF_INRAE=43.671;MAF_USDA=27.647
NC_035087.1	16722482	.	T	A	.	.	MAF_USDA=6.25
NC_035087.1	16722485	.	G	A	.	.	MAF_INRAE=28.481;MAF_USDA=39.412
NC_035087.1	16722518	.	C	G	.	.	MAF_INRAE=13.333;MAF_USDA=3.279
NC_035087.1	16722545	.	T	C	.	.	MAF_INRAE=46.203;MAF_USDA=20.588
NC_035087.1	16722546	.	C	T	.	.	MAF_INRAE=5.833
NC_035087.1	16722548	.	G	A	.	.	MAF_INRAE=5.833
NC_035087.1	16722552	.	G	A	.	.	MAF_INRAE=5.833
NC_035087.1	16722556	.	G	A	.	.	MAF_USDA=1.639
NC_035087.1	16722563	.	G	T	.	.	MAF_INRAE=25.316;MAF_USDA=35.882
NC_035087.1	16722567	.	T	C	.	.	MAF_USDA=15.882
NC_035087.1	16722573	.	C	A	.	.	MAF_USDA=15.882
NC_035087.1	16722590	.	A	G	.	.	MAF_USDA=3.279
NC_035087.1	16722594	.	C	T	.	.	MAF_USDA=17.647
NC_035087.1	16722636	.	G	A	.	.	MAF_INRAE=17.089;MAF_USDA=40.588
NC_035087.1	16722645	.	T	C	.	.	MAF_USDA=4.098
NC_035087.1	16722665	.	T	G	.	.	MAF_INRAE=43.671;MAF_USDA=25.294
NC_035087.1	16722667	.	G	T	.	.	MAF_INRAE=45.833;MAF_USDA=25.294
NC_035087.1	16722690	.	C	A	.	.	MAF_USDA=15.882
NC_035087.1	16722699	.	A	C	.	.	MAF_USDA=2.459
NC_035087.1	16722774	.	G	T	.	.	MAF_INRAE=15.19;MAF_USDA=32.353
NC_035087.1	16722815	.	G	C	.	.	MAF_INRAE=7.5;MAF_USDA=5.882
NC_035087.1	16722825	.	G	T	.	.	MAF_USDA=4.918
NC_035087.1	16722841	.	A	C	.	.	MAF_USDA=3.279
NC_035087.1	16722869	.	C	T	.	.	MAF_USDA=6.25
NC_035087.1	16722963	.	C	T	.	.	MAF_INRAE=16.456;MAF_USDA=10.588
NC_035087.1	16722974	.	C	T	.	.	MAF_INRAE=16.456;MAF_USDA=10.588
NC_035087.1	16722989	.	A	G	.	.	MAF_INRAE=16.456
NC_035087.1	16723003	.	G	A	.	.	MAF_USDA=4.918
NC_035087.1	16723049	.	G	A	.	.	MAF_USDA=4.098
NC_035087.1	16723262	.	C	A	.	.	MAF_INRAE=14.557;MAF_USDA=10.0
NC_035087.1	16723280	.	T	C	.	.	MAF_INRAE=10.526;MAF_USDA=7.059
NC_035087.1	16723305	.	G	A	.	.	MAF_INRAE=5.263;MAF_USDA=6.471
NC_035087.1	16723306	.	T	C	.	.	MAF_USDA=1.639
NC_035087.1	16723309	.	G	A	.	.	MAF_USDA=6.471
NC_035087.1	16723321	.	G	A	.	.	MAF_USDA=4.098
NC_035087.1	16723330	.	A	G	.	.	MAF_USDA=1.639
NC_035087.1	16723408	.	C	T	.	.	MAF_USDA=1.639
NC_035087.1	16723420	.	A	T	.	.	MAF_INRAE=31.579;MAF_USDA=47.059
NC_035087.1	16723496	.	C	A	.	.	MAF_INRAE=31.579;MAF_USDA=49.405
NC_035087.1	16723583	.	C	A	.	.	MAF_USDA=47.826
NC_035087.1	16723595	.	C	G	.	.	MAF_INRAE=21.053;MAF_USDA=18.675
NC_035087.1	16723626	.	T	C	.	.	MAF_USDA=21.739
NC_035087.1	16723629	.	C	G	.	.	MAF_USDA=18.75
NC_035087.1	16724230	.	A	G	.	.	MAF_USDA=2.083
NC_035087.1	16724270	.	C	T	.	.	MAF_USDA=4.098
NC_035087.1	16724453	.	C	A	.	.	MAF_INRAE=4.43;MAF_USDA=5.294
NC_035087.1	16724571	.	G	T	.	.	MAF_USDA=6.557
NC_035087.1	16724620	.	G	T	.	.	MAF_USDA=1.639
NC_035087.1	16724677	.	C	T	.	.	MAF_USDA=4.167
NC_035087.1	16724705	.	T	C	.	.	MAF_USDA=4.098
NC_035087.1	16724712	.	G	T	.	.	MAF_USDA=2.459
NC_035087.1	16724742	.	G	T	.	.	MAF_INRAE=10.759;MAF_USDA=3.529
NC_035087.1	16724775	.	G	T	.	.	MAF_INRAE=10.759;MAF_USDA=4.118
NC_035087.1	16724786	.	C	T	.	.	MAF_INRAE=25.949;MAF_USDA=5.738
NC_035087.1	16724798	.	T	C	.	.	MAF_INRAE=5.263;MAF_USDA=7.647
NC_035087.1	16724806	.	T	A	.	.	MAF_INRAE=7.595;MAF_USDA=5.294
NC_035087.1	16724980	.	G	A	.	.	MAF_INRAE=41.772;MAF_USDA=15.882
NC_035087.1	16725005	.	C	T	.	.	MAF_INRAE=7.595;MAF_USDA=5.294
NC_035087.1	16725075	.	C	T	.	.	MAF_USDA=4.918
NC_035087.1	16725124	.	G	A	.	.	MAF_INRAE=41.139;MAF_USDA=15.294
NC_035087.1	16725289	.	A	T	.	.	MAF_INRAE=5.263;MAF_USDA=2.083
NC_035087.1	16725314	.	C	A	.	.	MAF_USDA=6.25
NC_035087.1	16725351	.	T	C	.	.	MAF_USDA=6.557
NC_035087.1	16725371	.	A	G	.	.	MAF_INRAE=41.772;MAF_USDA=15.294
NC_035087.1	16725428	.	C	T	.	.	MAF_INRAE=7.595;MAF_USDA=5.294
NC_035087.1	16725429	.	C	G	.	.	MAF_INRAE=41.772;MAF_USDA=14.706
NC_035087.1	16725436	.	G	A	.	.	MAF_INRAE=25.949;MAF_USDA=5.738
NC_035087.1	16725444	.	G	A	.	.	MAF_INRAE=5.263
NC_035087.1	16725598	.	T	C	.	.	MAF_USDA=15.294
NC_035087.1	16725637	.	G	A	.	.	MAF_INRAE=10.526
NC_035087.1	16725641	.	G	T	.	.	MAF_INRAE=5.263;MAF_USDA=7.647
NC_035087.1	16725709	.	A	C	.	.	MAF_USDA=2.083
NC_035087.1	16725710	.	C	T	.	.	MAF_USDA=5.085
NC_035087.1	16725712	.	G	A	.	.	MAF_USDA=2.083
NC_035087.1	16725716	.	A	T	.	.	MAF_USDA=2.083
NC_035087.1	16725718	.	A	G	.	.	MAF_INRAE=41.772;MAF_USDA=17.262
NC_035087.1	16725751	.	A	T	.	.	MAF_USDA=4.098
NC_035087.1	16725762	.	C	A	.	.	MAF_INRAE=41.139;MAF_USDA=17.059
NC_035087.1	16725770	.	C	A	.	.	MAF_USDA=4.098
NC_035087.1	16725825	.	C	G	.	.	MAF_INRAE=48.101;MAF_USDA=21.176
NC_035087.1	16725862	.	G	A	.	.	MAF_USDA=1.765
NC_035087.1	16725883	.	G	T	.	.	MAF_INRAE=46.835;MAF_USDA=24.118
NC_035087.1	16725911	.	G	T	.	.	MAF_INRAE=10.127;MAF_USDA=6.25
NC_035087.1	16725918	.	T	C	.	.	MAF_USDA=10.588
NC_035087.1	16726005	.	T	A	.	.	MAF_USDA=3.279
NC_035087.1	16726008	.	G	C	.	.	MAF_INRAE=48.101;MAF_USDA=22.353
NC_035087.1	16726016	.	T	C	.	.	MAF_INRAE=48.101;MAF_USDA=19.412
NC_035087.1	16726237	.	T	A	.	.	MAF_INRAE=4.43;MAF_USDA=6.471
NC_035087.1	16726308	.	T	C	.	.	MAF_USDA=6.25
NC_035087.1	16726315	.	A	G	.	.	MAF_USDA=3.279
NC_035087.1	16726337	.	G	A	.	.	MAF_USDA=3.529
NC_035087.1	16726500	.	C	A	.	.	MAF_USDA=4.918
NC_035087.1	16726521	.	C	T	.	.	MAF_INRAE=34.177;MAF_USDA=40.0
NC_035087.1	16726935	.	C	T	.	.	MAF_USDA=8.197
NC_035087.1	16726936	.	T	A	.	.	MAF_USDA=8.197
NC_035087.1	16727015	.	G	T	.	.	MAF_USDA=6.557
NC_035087.1	16727102	.	G	A	.	.	MAF_INRAE=7.5
NC_035087.1	16727330	.	A	G	.	.	MAF_INRAE=42.405;MAF_USDA=44.706
NC_035087.1	16727370	.	C	G	.	.	MAF_USDA=1.639
NC_035087.1	16727391	.	A	T	.	.	MAF_USDA=6.25
NC_035087.1	16727510	.	A	G	.	.	MAF_INRAE=22.152;MAF_USDA=17.647
NC_035087.1	16727597	.	C	T	.	.	MAF_INRAE=11.392;MAF_USDA=2.459
NC_035087.1	16727710	.	C	T	.	.	MAF_USDA=5.294
NC_035087.1	16727778	.	C	T	.	.	MAF_USDA=8.824
NC_035087.1	16727791	.	C	T	.	.	MAF_INRAE=8.861;MAF_USDA=8.824
NC_035087.1	16727812	.	T	G	.	.	MAF_INRAE=34.177;MAF_USDA=25.882
NC_035087.1	16727869	.	G	A	.	.	MAF_INRAE=13.924;MAF_USDA=10.0
NC_035087.1	16727888	.	T	C	.	.	MAF_INRAE=1.667;MAF_USDA=10.0
NC_035087.1	16727893	.	T	G	.	.	MAF_USDA=1.639
NC_035087.1	16727956	.	C	A	.	.	MAF_USDA=1.639
NC_035087.1	16728026	.	C	T	.	.	MAF_INRAE=7.5;MAF_USDA=6.25
NC_035087.1	16728052	.	C	T	.	.	MAF_USDA=1.639
NC_035087.1	16728306	.	C	T	.	.	MAF_USDA=4.918
NC_035087.1	16728366	.	G	A	.	.	MAF_INRAE=47.468;MAF_USDA=48.235
NC_035087.1	16728452	.	G	A	.	.	MAF_INRAE=38.608;MAF_USDA=37.647
NC_035087.1	16728463	.	C	T	.	.	MAF_INRAE=36.709;MAF_USDA=14.706
NC_035087.1	16728551	.	G	T	.	.	MAF_USDA=4.098
NC_035087.1	16728570	.	G	A	.	.	MAF_INRAE=8.861;MAF_USDA=14.583
NC_035087.1	16728648	.	C	T	.	.	MAF_USDA=1.765
NC_035087.1	16728679	.	C	A	.	.	MAF_INRAE=31.646;MAF_USDA=18.235
NC_035087.1	16728749	.	C	T	.	.	MAF_USDA=4.098
NC_035087.1	16728768	.	C	G	.	.	MAF_USDA=1.639
NC_035087.1	16728769	.	C	T	.	.	MAF_USDA=5.882
NC_035087.1	16728814	.	C	T	.	.	MAF_USDA=5.882
NC_035087.1	16728831	.	C	T	.	.	MAF_INRAE=11.392;MAF_USDA=9.412
NC_035087.1	16728836	.	C	G	.	.	MAF_INRAE=49.367;MAF_USDA=42.941
NC_035087.1	16728840	.	G	T	.	.	MAF_INRAE=32.5;MAF_USDA=14.118
NC_035087.1	16728858	.	C	T	.	.	MAF_INRAE=14.557;MAF_USDA=14.583
NC_035087.1	16728889	.	C	A	.	.	MAF_INRAE=15.789
NC_035087.1	16728890	.	G	A	.	.	MAF_INRAE=33.544;MAF_USDA=43.529
NC_035087.1	16728894	.	C	A	.	.	MAF_INRAE=31.646;MAF_USDA=14.118
NC_035087.1	16728904	.	G	T	.	.	MAF_INRAE=20.253;MAF_USDA=35.882
NC_035087.1	16728985	.	C	G	.	.	MAF_USDA=5.738
NC_035087.1	16729105	.	C	T	.	.	MAF_INRAE=39.873;MAF_USDA=23.529
NC_035087.1	16729120	.	A	G	.	.	MAF_USDA=6.557
NC_035087.1	16729138	.	G	A	.	.	MAF_INRAE=10.526;MAF_USDA=17.059
NC_035087.1	16729160	.	T	A	.	.	MAF_INRAE=22.785;MAF_USDA=7.647
NC_035087.1	16729206	.	G	A	.	.	MAF_USDA=7.647
NC_035087.1	16729213	.	G	A	.	.	MAF_INRAE=12.025;MAF_USDA=17.059
NC_035087.1	16729355	.	A	G	.	.	MAF_INRAE=41.772;MAF_USDA=34.706
NC_035087.1	16729380	.	C	T	.	.	MAF_INRAE=14.167;MAF_USDA=11.765
NC_035087.1	16729414	.	C	G	.	.	MAF_INRAE=18.354;MAF_USDA=12.353
NC_035087.1	16729437	.	A	C	.	.	MAF_INRAE=8.861;MAF_USDA=6.471
NC_035087.1	16729490	.	T	C	.	.	MAF_USDA=4.098
NC_035087.1	16729496	.	G	A	.	.	MAF_USDA=4.098
NC_035087.1	16729524	.	G	A	.	.	MAF_USDA=6.557
NC_035087.1	16729533	.	A	G	.	.	MAF_USDA=1.639
NC_035087.1	16729572	.	A	C	.	.	MAF_USDA=3.279
NC_035087.1	16729575	.	T	G	.	.	MAF_USDA=3.279
NC_035087.1	16729579	.	C	G	.	.	MAF_INRAE=5.063;MAF_USDA=11.176
NC_035087.1	16729789	.	T	A	.	.	MAF_INRAE=15.789;MAF_USDA=39.286
NC_035087.1	16729836	.	C	T	.	.	MAF_INRAE=17.089;MAF_USDA=18.452
NC_035087.1	16729908	.	A	G	.	.	MAF_USDA=2.542
NC_035087.1	16729921	.	A	T	.	.	MAF_INRAE=5.696;MAF_USDA=6.627
NC_035087.1	16729964	.	G	C	.	.	MAF_INRAE=5.696;MAF_USDA=6.627
NC_035087.1	16730047	.	T	C	.	.	MAF_USDA=2.5
NC_035087.1	16730070	.	T	C	.	.	MAF_USDA=1.639
NC_035087.1	16730091	.	G	C	.	.	MAF_USDA=5.0
NC_035087.1	16730122	.	C	T	.	.	MAF_INRAE=13.924;MAF_USDA=7.143
NC_035087.1	16730128	.	T	C	.	.	MAF_INRAE=14.557;MAF_USDA=38.69
NC_035087.1	16730132	.	G	T	.	.	MAF_USDA=2.381
NC_035087.1	16730133	.	C	T	.	.	MAF_USDA=5.833
NC_035087.1	16730208	.	G	A	.	.	MAF_USDA=3.333
NC_035087.1	16730237	.	C	G	.	.	MAF_USDA=10.119
NC_035087.1	16730255	.	A	T	.	.	MAF_USDA=2.542
NC_035087.1	16730304	.	A	G	.	.	MAF_INRAE=13.924;MAF_USDA=29.762
NC_035087.1	16730309	.	C	T	.	.	MAF_INRAE=8.861;MAF_USDA=6.548
NC_035087.1	16730326	.	G	A	.	.	MAF_USDA=10.119
NC_035087.1	16730350	.	T	C	.	.	MAF_USDA=31.25
NC_035087.1	16730398	.	G	C	.	.	MAF_USDA=5.833
NC_035087.1	16730486	.	T	A	.	.	MAF_USDA=1.667
NC_035087.1	16730491	.	G	A	.	.	MAF_INRAE=5.263;MAF_USDA=2.083
NC_035087.1	16730612	.	C	G	.	.	MAF_INRAE=13.924;MAF_USDA=38.095
NC_035087.1	16730645	.	T	C	.	.	MAF_USDA=1.667
NC_035087.1	16730695	.	T	G	.	.	MAF_USDA=14.286
NC_035087.1	16730714	.	T	C	.	.	MAF_INRAE=13.924;MAF_USDA=28.571
NC_035087.1	16730751	.	C	G	.	.	MAF_USDA=2.5
NC_035087.1	16730831	.	C	T	.	.	MAF_INRAE=17.722;MAF_USDA=11.905
NC_035087.1	16730849	.	G	A	.	.	MAF_USDA=7.738
NC_035087.1	16730881	.	C	A	.	.	MAF_INRAE=17.089;MAF_USDA=18.235
NC_035087.1	16730896	.	C	T	.	.	MAF_USDA=4.098
NC_035087.1	16730951	.	G	A	.	.	MAF_USDA=4.098
NC_035087.1	16731050	.	C	T	.	.	MAF_INRAE=16.456;MAF_USDA=18.824
NC_035087.1	16731072	.	C	G	.	.	MAF_INRAE=18.354;MAF_USDA=12.353
NC_035087.1	16731108	.	T	C	.	.	MAF_INRAE=2.5;MAF_USDA=1.639
NC_035087.1	16731114	.	G	A	.	.	MAF_INRAE=13.924;MAF_USDA=8.824
NC_035087.1	16731129	.	A	G	.	.	MAF_INRAE=13.924;MAF_USDA=31.176
NC_035087.1	16731158	.	C	A	.	.	MAF_USDA=1.639
NC_035087.1	16731277	.	A	T	.	.	MAF_INRAE=18.354;MAF_USDA=12.353
NC_035087.1	16731450	.	A	G	.	.	MAF_INRAE=18.354;MAF_USDA=11.765
NC_035087.1	16731501	.	G	T	.	.	MAF_INRAE=37.975;MAF_USDA=37.647
NC_035087.1	16731604	.	T	A	.	.	MAF_INRAE=13.924;MAF_USDA=7.059
NC_035087.1	16731714	.	G	A	.	.	MAF_USDA=2.083
NC_035087.1	16731752	.	G	A	.	.	MAF_INRAE=18.987;MAF_USDA=15.882
NC_035087.1	16731879	.	A	C	.	.	MAF_INRAE=13.924;MAF_USDA=32.941
NC_035087.1	16731934	.	A	C	.	.	MAF_INRAE=13.924;MAF_USDA=28.824
NC_035087.1	16731935	.	G	A	.	.	MAF_USDA=6.471
NC_035087.1	16731937	.	A	G	.	.	MAF_INRAE=17.5;MAF_USDA=11.176
NC_035087.1	16731995	.	G	C	.	.	MAF_INRAE=13.924;MAF_USDA=31.765
NC_035087.1	16732223	.	G	A	.	.	MAF_USDA=1.639
NC_035087.1	16732247	.	A	T	.	.	MAF_USDA=2.459
NC_035087.1	16732256	.	A	T	.	.	MAF_USDA=3.279
NC_035087.1	16732316	.	C	T	.	.	MAF_USDA=4.098
NC_035087.1	16732324	.	A	G	.	.	MAF_USDA=3.279
NC_035087.1	16732330	.	G	A	.	.	MAF_INRAE=10.526;MAF_USDA=11.31
NC_035087.1	16732337	.	A	T	.	.	MAF_INRAE=13.924;MAF_USDA=27.976
NC_035087.1	16732340	.	C	A	.	.	MAF_USDA=2.5
NC_035087.1	16732349	.	G	A	.	.	MAF_INRAE=13.924;MAF_USDA=32.941
NC_035087.1	16732353	.	G	A	.	.	MAF_USDA=1.639
NC_035087.1	16732363	.	GCT	GCC	.	.	MAF_USDA=16.667
NC_035087.1	16732365	.	T	C	.	.	MAF_INRAE=13.924;MAF_USDA=38.333
NC_035087.1	16732399	.	C	T	.	.	MAF_USDA=1.639
NC_035087.1	16732403	.	G	A	.	.	MAF_USDA=1.639
NC_035087.1	16732422	.	G	A	.	.	MAF_USDA=3.279
NC_035087.1	16732458	.	C	G	.	.	MAF_INRAE=18.987;MAF_USDA=12.353
NC_035087.1	16732459	.	G	A	.	.	MAF_INRAE=21.667;MAF_USDA=12.353
NC_035087.1	16732541	.	C	T	.	.	MAF_USDA=1.639
NC_035087.1	16732702	.	C	A	.	.	MAF_INRAE=13.924;MAF_USDA=31.765
NC_035087.1	16732712	.	G	T	.	.	MAF_INRAE=13.924;MAF_USDA=32.353
NC_035087.1	16732746	.	C	T	.	.	MAF_USDA=3.279
NC_035087.1	16732841	.	G	A	.	.	MAF_INRAE=17.089;MAF_USDA=17.059
NC_035087.1	16732844	.	G	C	.	.	MAF_INRAE=17.5;MAF_USDA=17.059
NC_035087.1	16732936	.	C	G	.	.	MAF_INRAE=35.443;MAF_USDA=14.706
NC_035087.1	16732948	.	A	C	.	.	MAF_INRAE=1.667
NC_035087.1	16732951	.	C	T	.	.	MAF_INRAE=1.667
NC_035087.1	16732973	.	C	T	.	.	MAF_USDA=2.459
NC_035087.1	16732976	.	T	C	.	.	MAF_USDA=7.059
NC_035087.1	16733132	.	G	A	.	.	MAF_USDA=2.459
NC_035087.1	16733142	.	T	C	.	.	MAF_INRAE=7.5;MAF_USDA=6.25
NC_035087.1	16733241	.	G	C	.	.	MAF_INRAE=8.861
NC_035087.1	16733243	.	G	A	.	.	MAF_INRAE=18.354;MAF_USDA=12.941
NC_035087.1	16733253	.	T	C	.	.	MAF_USDA=2.459
NC_035087.1	16733373	.	G	A	.	.	MAF_INRAE=47.468;MAF_USDA=31.765
NC_035087.1	16733374	.	C	A	.	.	MAF_INRAE=49.167;MAF_USDA=32.941
NC_035087.1	16733375	.	G	A	.	.	MAF_INRAE=49.167;MAF_USDA=32.353
NC_035087.1	16733632	.	C	G	.	.	MAF_USDA=4.098
NC_035087.1	16733642	.	G	A	.	.	MAF_INRAE=12.658;MAF_USDA=4.706
NC_035087.1	16733689	.	C	T	.	.	MAF_INRAE=37.342;MAF_USDA=37.647
NC_035087.1	16733706	.	A	C	.	.	MAF_INRAE=13.924;MAF_USDA=26.471
NC_035087.1	16733723	.	G	A	.	.	MAF_INRAE=13.924;MAF_USDA=30.0
NC_035087.1	16733960	.	A	G	.	.	MAF_INRAE=15.19;MAF_USDA=31.176
NC_035087.1	16734167	.	G	T	.	.	MAF_USDA=2.459
NC_035087.1	16734202	.	T	G	.	.	MAF_USDA=3.279
NC_035087.1	16734203	.	G	T	.	.	MAF_INRAE=13.924;MAF_USDA=10.588
NC_035087.1	16734218	.	T	G	.	.	MAF_INRAE=9.494;MAF_USDA=7.738
NC_035087.1	16734249	.	G	T	.	.	MAF_USDA=1.765
NC_035087.1	16734373	.	C	T	.	.	MAF_INRAE=5.696;MAF_USDA=5.882
NC_035087.1	16734482	.	G	T	.	.	MAF_USDA=1.639
NC_035087.1	16734503	.	A	C	.	.	MAF_INRAE=17.089;MAF_USDA=18.824
NC_035087.1	16734543	.	C	T	.	.	MAF_USDA=2.459
NC_035087.1	16734602	.	T	C	.	.	MAF_INRAE=7.5;MAF_USDA=7.647
NC_035087.1	16734801	.	T	G	.	.	MAF_USDA=2.459
NC_035087.1	16734865	.	G	A	.	.	MAF_USDA=2.459
NC_035087.1	16734878	.	G	A	.	.	MAF_USDA=8.197
NC_035087.1	16734888	.	C	A	.	.	MAF_INRAE=28.481;MAF_USDA=29.167
NC_035087.1	16734889	.	T	C	.	.	MAF_INRAE=47.5;MAF_USDA=45.833
NC_035087.1	16734902	.	C	T	.	.	MAF_INRAE=28.481;MAF_USDA=31.25
NC_035087.1	16734903	.	A	G	.	.	MAF_INRAE=29.167;MAF_USDA=31.25
NC_035087.1	16734906	.	G	T	.	.	MAF_INRAE=20.253;MAF_USDA=14.706
NC_035087.1	16734912	.	G	T	.	.	MAF_INRAE=28.481;MAF_USDA=31.25
NC_035087.1	16734950	.	G	A	.	.	MAF_INRAE=5.833
NC_035087.1	16734963	.	A	C	.	.	MAF_INRAE=27.5;MAF_USDA=10.588
NC_035087.1	16734965	.	A	C	.	.	MAF_INRAE=27.5;MAF_USDA=14.118
NC_035087.1	16734987	.	G	A	.	.	MAF_INRAE=16.456;MAF_USDA=29.412
NC_035087.1	16735011	.	C	T	.	.	MAF_USDA=2.459
NC_035087.1	16735026	.	A	G	.	.	MAF_USDA=4.918
NC_035087.1	16735051	.	A	G	.	.	MAF_INRAE=46.835;MAF_USDA=38.824
NC_035087.1	16735052	.	C	G	.	.	MAF_USDA=6.557
NC_035087.1	16735185	.	T	C	.	.	MAF_USDA=3.279
NC_035087.1	16735233	.	A	T	.	.	MAF_INRAE=20.253;MAF_USDA=18.235
NC_035087.1	16735246	.	T	A	.	.	MAF_INRAE=5.263;MAF_USDA=2.083
NC_035087.1	16735383	.	C	T	.	.	MAF_INRAE=31.013;MAF_USDA=14.706
NC_035087.1	16735488	.	A	T	.	.	MAF_INRAE=13.333;MAF_USDA=7.059
NC_035087.1	16735516	.	A	G	.	.	MAF_USDA=4.098
NC_035087.1	16735577	.	C	T	.	.	MAF_USDA=4.167
NC_035087.1	16735619	.	C	T	.	.	MAF_USDA=3.279
NC_035087.1	16735667	.	G	A	.	.	MAF_USDA=1.639
NC_035087.1	16735707	.	G	A	.	.	MAF_USDA=4.918
NC_035087.1	16735751	.	A	T	.	.	MAF_INRAE=31.013;MAF_USDA=14.118
NC_035087.1	16735762	.	G	A	.	.	MAF_USDA=2.459
NC_035087.1	16735794	.	A	C	.	.	MAF_USDA=8.197
NC_035087.1	16735821	.	A	G	.	.	MAF_USDA=25.882
NC_035087.1	16735826	.	T	C	.	.	MAF_INRAE=30.38;MAF_USDA=13.529
NC_035087.1	16735837	.	T	C	.	.	MAF_INRAE=10.833
NC_035087.1	16735841	.	C	T	.	.	MAF_INRAE=10.833
NC_035087.1	16735842	.	T	G	.	.	MAF_INRAE=10.833
NC_035087.1	16735865	.	A	T	.	.	MAF_INRAE=7.5;MAF_USDA=6.25
NC_035087.1	16735879	.	A	C	.	.	MAF_USDA=4.098
NC_035087.1	16735947	.	C	A	.	.	MAF_INRAE=22.5
NC_035087.1	16736004	.	G	C	.	.	MAF_INRAE=4.167;MAF_USDA=8.235
NC_035087.1	16736021	.	G	C	.	.	MAF_INRAE=13.924;MAF_USDA=10.0
NC_035087.1	16736189	.	C	A	.	.	MAF_INRAE=13.291;MAF_USDA=12.5
NC_035087.1	16736202	.	A	C	.	.	MAF_USDA=4.098
NC_035087.1	16736256	.	C	G	.	.	MAF_USDA=4.918
NC_035087.1	16736382	.	G	A	.	.	MAF_INRAE=15.823;MAF_USDA=15.294
NC_035087.1	16736677	.	C	G	.	.	MAF_USDA=10.588
NC_035087.1	16736725	.	A	G	.	.	MAF_USDA=2.5
NC_035087.1	16736890	.	C	A	.	.	MAF_USDA=4.098
NC_035087.1	16737056	.	G	T	.	.	MAF_INRAE=11.392;MAF_USDA=9.412
NC_035087.1	16737071	.	C	T	.	.	MAF_USDA=21.765
NC_035087.1	16737075	.	T	A	.	.	MAF_USDA=2.083
NC_035087.1	16737076	.	C	A	.	.	MAF_USDA=2.083
NC_035087.1	16737240	.	A	T	.	.	MAF_INRAE=14.557;MAF_USDA=17.059
NC_035087.1	16737249	.	T	G	.	.	MAF_USDA=26.471
NC_035087.1	16737345	.	T	G	.	.	MAF_USDA=1.639
NC_035087.1	16737439	.	C	T	.	.	MAF_INRAE=5.0
NC_035087.1	16737643	.	G	A	.	.	MAF_USDA=28.235
NC_035087.1	16737799	.	T	C	.	.	MAF_USDA=1.639
NC_035087.1	16737825	.	C	A	.	.	MAF_INRAE=13.333
NC_035087.1	16737851	.	G	A	.	.	MAF_USDA=3.279
NC_035087.1	16737896	.	G	A	.	.	MAF_INRAE=13.333
NC_035087.1	16737919	.	C	T	.	.	MAF_INRAE=30.38;MAF_USDA=14.118
NC_035087.1	16737962	.	C	T	.	.	MAF_USDA=2.459
NC_035087.1	16737973	.	C	A	.	.	MAF_INRAE=7.5;MAF_USDA=12.295
NC_035087.1	16738002	.	C	T	.	.	MAF_INRAE=5.263;MAF_USDA=1.176
NC_035087.1	16738161	.	G	C	.	.	MAF_INRAE=38.333
NC_035087.1	16738269	.	G	T	.	.	MAF_USDA=2.083
NC_035087.1	16738581	.	T	A	.	.	MAF_INRAE=9.494
NC_035087.1	16738843	.	C	T	.	.	MAF_INRAE=8.333
NC_035087.1	16738850	.	T	C	.	.	MAF_USDA=3.333
NC_035087.1	16738873	.	G	T	.	.	MAF_USDA=6.471
NC_035087.1	16738930	.	G	T	.	.	MAF_USDA=3.279
NC_035087.1	16738931	.	T	A	.	.	MAF_USDA=3.279
NC_035087.1	16739104	.	G	A	.	.	MAF_INRAE=7.5
NC_035087.1	16739201	.	C	T	.	.	MAF_INRAE=29.747;MAF_USDA=29.167
NC_035087.1	16739207	.	A	T	.	.	MAF_INRAE=13.333
NC_035087.1	16739260	.	CT	CC	.	.	MAF_USDA=4.167
NC_035087.1	16739264	.	C	T	.	.	MAF_INRAE=11.392;MAF_USDA=9.412
NC_035087.1	16739280	.	G	A	.	.	MAF_USDA=2.941
NC_035087.1	16739582	.	T	C	.	.	MAF_INRAE=30.38;MAF_USDA=41.803
NC_035087.1	16739593	.	C	T	.	.	MAF_INRAE=16.456;MAF_USDA=3.279
NC_035087.1	16739625	.	G	T	.	.	MAF_USDA=3.279
NC_035087.1	16739760	.	C	T	.	.	MAF_USDA=3.279
NC_035087.1	16739908	.	C	A	.	.	MAF_USDA=3.279
NC_035087.1	16739958	.	G	C	.	.	MAF_USDA=6.25
NC_035087.1	16740051	.	T	C	.	.	MAF_USDA=2.459
NC_035087.1	16740062	.	A	T	.	.	MAF_USDA=3.279
NC_035087.1	16740081	.	T	G	.	.	MAF_USDA=22.917
NC_035087.1	16740779	.	C	T	.	.	MAF_USDA=4.167
NC_035087.1	16740857	.	A	C	.	.	MAF_INRAE=42.105;MAF_USDA=22.353
NC_035087.1	16740858	.	G	A	.	.	MAF_USDA=1.639
NC_035087.1	16740973	.	C	T	.	.	MAF_USDA=1.639
NC_035087.1	16741103	.	T	A	.	.	MAF_USDA=3.279
NC_035087.1	16741180	.	A	T	.	.	MAF_USDA=2.353
NC_035087.1	16741229	.	A	T	.	.	MAF_INRAE=27.848;MAF_USDA=20.588
NC_035087.1	16741268	.	G	T	.	.	MAF_USDA=3.279
NC_035087.1	16741291	.	C	A	.	.	MAF_USDA=5.294
NC_035087.1	16741348	.	C	A	.	.	MAF_USDA=22.917
NC_035087.1	16741444	.	C	T	.	.	MAF_INRAE=16.456;MAF_USDA=11.176
NC_035087.1	16741465	.	A	G	.	.	MAF_INRAE=25.316;MAF_USDA=4.098
NC_035087.1	16741744	.	C	T	.	.	MAF_INRAE=36.709;MAF_USDA=49.412
NC_035087.1	16741800	.	A	G	.	.	MAF_USDA=1.639
NC_035087.1	16741894	.	G	A	.	.	MAF_INRAE=10.759;MAF_USDA=10.0
NC_035087.1	16741969	.	G	A	.	.	MAF_INRAE=5.696;MAF_USDA=6.471
NC_035087.1	16742110	.	A	C	.	.	MAF_USDA=6.25
NC_035087.1	16742165	.	A	C	.	.	MAF_INRAE=5.696;MAF_USDA=7.647
NC_035087.1	16742242	.	T	G	.	.	MAF_INRAE=5.696;MAF_USDA=10.588
NC_035087.1	16742259	.	G	A	.	.	MAF_INRAE=5.696;MAF_USDA=10.588
NC_035087.1	16742266	.	A	G	.	.	MAF_INRAE=5.696;MAF_USDA=10.588
NC_035087.1	16742618	.	G	A	.	.	MAF_USDA=3.279
NC_035087.1	16742638	.	A	T	.	.	MAF_INRAE=4.43;MAF_USDA=3.279
NC_035087.1	16742767	.	T	G	.	.	MAF_INRAE=5.063;MAF_USDA=11.176
NC_035087.1	16742820	.	G	A	.	.	MAF_USDA=2.459
NC_035087.1	16742850	.	A	G	.	.	MAF_USDA=3.333
NC_035087.1	16742901	.	G	A	.	.	MAF_INRAE=7.5
NC_035087.1	16743139	.	A	G	.	.	MAF_USDA=11.475
NC_035087.1	16743153	.	T	C	.	.	MAF_USDA=14.583
NC_035087.1	16743165	.	G	A	.	.	MAF_USDA=31.25
NC_035087.1	16743179	.	T	C	.	.	MAF_USDA=20.588
NC_035087.1	16743191	.	G	A	.	.	MAF_USDA=35.417
NC_035087.1	16743257	.	T	C	.	.	MAF_USDA=33.333
NC_035087.1	16743377	.	A	C	.	.	MAF_USDA=38.824
NC_035087.1	16743379	.	A	G	.	.	MAF_USDA=38.824
NC_035087.1	16743391	.	C	T	.	.	MAF_USDA=5.882
NC_035087.1	16743423	.	G	A	.	.	MAF_INRAE=6.667;MAF_USDA=4.118
NC_035087.1	16743580	.	C	T	.	.	MAF_INRAE=13.333;MAF_USDA=2.941
NC_035087.1	16743620	.	T	A	.	.	MAF_INRAE=31.646;MAF_USDA=39.412
NC_035087.1	16743652	.	C	T	.	.	MAF_INRAE=31.013;MAF_USDA=40.0
NC_035087.1	16743787	.	G	A	.	.	MAF_INRAE=31.013;MAF_USDA=39.412
NC_035087.1	16743789	.	C	T	.	.	MAF_INRAE=35.0;MAF_USDA=48.824
NC_035087.1	16743799	.	T	C	.	.	MAF_INRAE=5.063;MAF_USDA=10.0
NC_035087.1	16744806	.	G	C	.	.	MAF_INRAE=36.842;MAF_USDA=7.059
NC_035087.1	16744811	.	A	T	.	.	MAF_INRAE=31.579;MAF_USDA=32.353
NC_035087.1	16744881	.	C	A	.	.	MAF_USDA=12.353
NC_035087.1	16744895	.	A	C	.	.	MAF_USDA=4.706
NC_035087.1	16744896	.	A	C	.	.	MAF_USDA=15.574
NC_035087.1	16744899	.	A	T	.	.	MAF_USDA=15.574
NC_035087.1	16744904	.	C	G,T	.	.	MAF_INRAE=26.316
NC_035087.1	16744912	.	A	T	.	.	MAF_USDA=13.115
NC_035087.1	16744925	.	G	T	.	.	MAF_USDA=2.459
NC_035087.1	16744927	.	A	T	.	.	MAF_USDA=2.459
NC_035087.1	16744942	.	G	A	.	.	MAF_USDA=2.459
NC_035087.1	16744954	.	A	G	.	.	MAF_INRAE=7.5
NC_035087.1	16744999	.	T	G	.	.	MAF_USDA=2.459
NC_035087.1	16745000	.	T	G	.	.	MAF_USDA=2.459
NC_035087.1	16745006	.	A	G	.	.	MAF_INRAE=37.975;MAF_USDA=14.706
NC_035087.1	16745012	.	A	G	.	.	MAF_USDA=12.295
NC_035087.1	16745019	.	G	T	.	.	MAF_USDA=13.115
NC_035087.1	16745020	.	T	C	.	.	MAF_USDA=13.115
NC_035087.1	16745105	.	A	G	.	.	MAF_USDA=2.459
NC_035087.1	16745120	.	G	T	.	.	MAF_USDA=1.176
NC_035087.1	16745154	.	C	T	.	.	MAF_INRAE=37.342;MAF_USDA=16.471
NC_035087.1	16745165	.	G	T	.	.	MAF_USDA=14.754
NC_035087.1	16745239	.	A	G	.	.	MAF_USDA=3.279
NC_035087.1	16745272	.	G	A	.	.	MAF_USDA=3.279
NC_035087.1	16745365	.	G	A	.	.	MAF_USDA=13.529
NC_035087.1	16745377	.	C	T	.	.	MAF_INRAE=7.595;MAF_USDA=12.353
NC_035087.1	16745444	.	T	A	.	.	MAF_USDA=14.754
NC_035087.1	16745512	.	G	A	.	.	MAF_INRAE=16.456;MAF_USDA=31.765
NC_035087.1	16745516	.	C	A	.	.	MAF_USDA=15.294
NC_035087.1	16745522	.	C	T	.	.	MAF_INRAE=38.608;MAF_USDA=17.059
NC_035087.1	16745580	.	G	T	.	.	MAF_INRAE=10.127;MAF_USDA=21.176
NC_035087.1	16745660	.	T	A	.	.	MAF_INRAE=15.823;MAF_USDA=15.882
NC_035087.1	16745723	.	A	C	.	.	MAF_USDA=12.941
NC_035087.1	16745738	.	G	T	.	.	MAF_INRAE=16.456;MAF_USDA=17.059
NC_035087.1	16745767	.	A	G	.	.	MAF_USDA=15.574
NC_035087.1	16745857	.	A	T	.	.	MAF_INRAE=16.456;MAF_USDA=22.917
NC_035087.1	16745871	.	A	T	.	.	MAF_USDA=4.918
NC_035087.1	16745918	.	C	G	.	.	MAF_USDA=3.279
NC_035087.1	16745956	.	A	C	.	.	MAF_INRAE=7.595;MAF_USDA=14.118
NC_035087.1	16745961	.	A	C	.	.	MAF_USDA=3.279
NC_035087.1	16745992	.	A	G	.	.	MAF_USDA=3.279
NC_035087.1	16746020	.	T	A	.	.	MAF_INRAE=15.823;MAF_USDA=18.824
NC_035087.1	16746070	.	T	A	.	.	MAF_INRAE=16.456;MAF_USDA=14.706
NC_035087.1	16746093	.	G	A	.	.	MAF_USDA=2.459
NC_035087.1	16746107	.	C	T	.	.	MAF_USDA=1.639
NC_035087.1	16746230	.	A	T	.	.	MAF_INRAE=5.263;MAF_USDA=2.083
NC_035087.1	16746270	.	T	A	.	.	MAF_INRAE=6.667
NC_035087.1	16746343	.	T	G	.	.	MAF_USDA=2.459
NC_035087.1	16746511	.	G	C	.	.	MAF_USDA=3.529
NC_035087.1	16746728	.	C	T	.	.	MAF_INRAE=37.342;MAF_USDA=15.476
NC_035087.1	16746862	.	C	T	.	.	MAF_INRAE=36.709;MAF_USDA=16.071
NC_035087.1	16746863	.	C	A	.	.	MAF_INRAE=38.333;MAF_USDA=15.882
NC_035087.1	16746971	.	A	G	.	.	MAF_USDA=1.639
NC_035087.1	16746981	.	G	A	.	.	MAF_USDA=2.941
NC_035087.1	16747017	.	G	T	.	.	MAF_USDA=3.279
NC_035087.1	16747049	.	G	T	.	.	MAF_INRAE=37.342;MAF_USDA=15.882
NC_035087.1	16747163	.	T	A	.	.	MAF_INRAE=37.342;MAF_USDA=19.412
NC_035087.1	16747173	.	C	A	.	.	MAF_INRAE=13.333
NC_035087.1	16747200	.	C	T	.	.	MAF_INRAE=8.333
NC_035087.1	16747238	.	C	G	.	.	MAF_INRAE=37.342;MAF_USDA=31.25
NC_035087.1	16747282	.	C	T	.	.	MAF_INRAE=5.263;MAF_USDA=2.083
NC_035087.1	16747287	.	A	C,G	.	.	MAF_INRAE=8.333;MAF_USDA=2.459
NC_035087.1	16747295	.	C	T	.	.	MAF_INRAE=15.789;MAF_USDA=2.083
NC_035087.1	16747296	.	C	T	.	.	MAF_INRAE=37.975;MAF_USDA=15.882
NC_035087.1	16747306	.	C	A	.	.	MAF_USDA=10.656
NC_035087.1	16747322	.	T	A	.	.	MAF_INRAE=40.0;MAF_USDA=19.412
NC_035087.1	16747365	.	T	G	.	.	MAF_USDA=3.279
NC_035087.1	16747396	.	G	T	.	.	MAF_INRAE=7.5
NC_035087.1	16747442	.	T	A	.	.	MAF_USDA=1.639
NC_035087.1	16747465	.	C	A	.	.	MAF_INRAE=37.975;MAF_USDA=17.647
NC_035087.1	16747472	.	T	A	.	.	MAF_INRAE=37.975;MAF_USDA=17.647
NC_035087.1	16747473	.	T	A	.	.	MAF_INRAE=40.0;MAF_USDA=17.647
NC_035087.1	16747530	.	A	G	.	.	MAF_INRAE=7.5;MAF_USDA=2.941
NC_035087.1	16747559	.	C	T	.	.	MAF_INRAE=37.342;MAF_USDA=18.824
NC_035087.1	16747644	.	C	T	.	.	MAF_USDA=4.167
NC_035087.1	16747681	.	A	G	.	.	MAF_USDA=3.279
NC_035087.1	16747759	.	C	A	.	.	MAF_USDA=3.279
NC_035087.1	16747795	.	G	A	.	.	MAF_INRAE=6.962
NC_035087.1	16747843	.	G	A	.	.	MAF_USDA=6.25
NC_035087.1	16747977	.	A	G	.	.	MAF_INRAE=15.823;MAF_USDA=15.882
NC_035087.1	16748082	.	C	T	.	.	MAF_INRAE=37.975;MAF_USDA=19.412
NC_035087.1	16748188	.	A	T	.	.	MAF_INRAE=8.333
NC_035087.1	16748272	.	A	T	.	.	MAF_INRAE=37.975;MAF_USDA=19.412
NC_035087.1	16748280	.	A	T	.	.	MAF_INRAE=15.823;MAF_USDA=18.235
NC_035087.1	16748286	.	A	G	.	.	MAF_INRAE=37.975;MAF_USDA=19.412
NC_035087.1	16748297	.	G	A	.	.	MAF_INRAE=37.975;MAF_USDA=20.0
NC_035087.1	16748305	.	T	A	.	.	MAF_INRAE=37.975;MAF_USDA=18.824
NC_035087.1	16748315	.	G	T	.	.	MAF_INRAE=37.975;MAF_USDA=19.412
NC_035087.1	16748431	.	C	G	.	.	MAF_USDA=4.098
NC_035087.1	16748486	.	C	T	.	.	MAF_INRAE=37.975;MAF_USDA=18.675
NC_035087.1	16748565	.	A	G	.	.	MAF_INRAE=37.975;MAF_USDA=30.328
NC_035087.1	16748589	.	G	T	.	.	MAF_INRAE=39.241;MAF_USDA=34.524
NC_035087.1	16748660	.	GTTTTTTTTTT	GTTTTTTTTTA	.	.	MAF_USDA=8.333
NC_035087.1	16748682	.	C	T	.	.	MAF_INRAE=37.342;MAF_USDA=18.452
NC_035087.1	16748712	.	G	A	.	.	MAF_USDA=2.083
NC_035087.1	16748804	.	C	T	.	.	MAF_USDA=1.786
NC_035087.1	16748971	.	A	G	.	.	MAF_INRAE=2.5;MAF_USDA=1.639
NC_035087.1	16748983	.	A	G	.	.	MAF_INRAE=16.456;MAF_USDA=10.0
NC_035087.1	16749021	.	C	A	.	.	MAF_INRAE=36.709;MAF_USDA=15.882
NC_035087.1	16749026	.	G	A	.	.	MAF_USDA=4.167
NC_035087.1	16750682	.	C	A	.	.	MAF_INRAE=21.053
NC_035087.1	16750769	.	T	C	.	.	MAF_INRAE=47.368;MAF_USDA=45.833
NC_035087.1	16750792	.	C	A	.	.	MAF_INRAE=15.19;MAF_USDA=25.0
NC_035087.1	16750840	.	G	T	.	.	MAF_INRAE=1.667;MAF_USDA=6.557
NC_035087.1	16750844	.	A	G	.	.	MAF_USDA=1.639
NC_035087.1	16750854	.	A	C	.	.	MAF_INRAE=37.975;MAF_USDA=20.0
NC_035087.1	16750867	.	A	T	.	.	MAF_INRAE=37.975;MAF_USDA=19.412
NC_035087.1	16750994	.	C	T	.	.	MAF_INRAE=39.873;MAF_USDA=33.529
NC_035087.1	16751007	.	A	C	.	.	MAF_USDA=4.167
NC_035087.1	16751020	.	C	A	.	.	MAF_INRAE=37.975;MAF_USDA=18.235
NC_035087.1	16751070	.	A	C	.	.	MAF_INRAE=22.152;MAF_USDA=15.882
NC_035087.1	16751141	.	T	C	.	.	MAF_USDA=16.393
NC_035087.1	16751183	.	C	T	.	.	MAF_USDA=4.918
NC_035087.1	16751323	.	A	C	.	.	MAF_INRAE=6.962;MAF_USDA=4.706
NC_035087.1	16751385	.	G	T	.	.	MAF_USDA=1.765
NC_035087.1	16751388	.	T	A	.	.	MAF_USDA=4.167
NC_035087.1	16751402	.	T	C	.	.	MAF_INRAE=39.873;MAF_USDA=48.235
NC_035087.1	16751416	.	G	A	.	.	MAF_INRAE=39.873;MAF_USDA=48.235
NC_035087.1	16751420	.	A	G	.	.	MAF_INRAE=39.167;MAF_USDA=19.412
NC_035087.1	16751443	.	G	A	.	.	MAF_USDA=4.098
NC_035087.1	16751484	.	C	T	.	.	MAF_USDA=4.167
NC_035087.1	16751520	.	G	A	.	.	MAF_INRAE=22.152;MAF_USDA=17.857
NC_035087.1	16751606	.	G	A	.	.	MAF_INRAE=37.342;MAF_USDA=11.475
NC_035087.1	16751619	.	C	T	.	.	MAF_INRAE=37.975;MAF_USDA=37.5
NC_035087.1	16751632	.	G	A	.	.	MAF_INRAE=37.975;MAF_USDA=19.412
NC_035087.1	16751674	.	C	T	.	.	MAF_INRAE=22.152;MAF_USDA=15.882
NC_035087.1	16751695	.	G	A	.	.	MAF_INRAE=11.392;MAF_USDA=11.176
NC_035087.1	16751757	.	A	G	.	.	MAF_INRAE=36.709;MAF_USDA=17.647
NC_035087.1	16751776	.	A	T	.	.	MAF_INRAE=1.667
NC_035087.1	16751781	.	T	C	.	.	MAF_INRAE=1.667
NC_035087.1	16751876	.	G	A	.	.	MAF_INRAE=37.342;MAF_USDA=33.333
NC_035087.1	16751903	.	G	A	.	.	MAF_INRAE=37.975;MAF_USDA=20.0
NC_035087.1	16751906	.	C	A	.	.	MAF_INRAE=40.0;MAF_USDA=16.471
NC_035087.1	16752079	.	G	A	.	.	MAF_INRAE=22.152;MAF_USDA=16.471
NC_035087.1	16752138	.	C	A	.	.	MAF_USDA=1.639
NC_035087.1	16752169	.	C	T	.	.	MAF_INRAE=37.975;MAF_USDA=33.333
NC_035087.1	16752175	.	G	A	.	.	MAF_USDA=3.279
NC_035087.1	16752176	.	A	G	.	.	MAF_USDA=3.279
NC_035087.1	16752239	.	A	C	.	.	MAF_INRAE=37.975;MAF_USDA=19.412
NC_035087.1	16752313	.	T	A	.	.	MAF_INRAE=37.975;MAF_USDA=17.647
NC_035087.1	16752404	.	T	G	.	.	MAF_INRAE=37.975;MAF_USDA=33.333
NC_035087.1	16752453	.	T	G	.	.	MAF_USDA=3.279
NC_035087.1	16752514	.	G	A	.	.	MAF_USDA=4.167
NC_035087.1	16752580	.	A	C	.	.	MAF_INRAE=37.975;MAF_USDA=18.235
NC_035087.1	16752623	.	C	G	.	.	MAF_USDA=3.279
NC_035087.1	16752625	.	A	G	.	.	MAF_INRAE=21.519;MAF_USDA=12.353
NC_035087.1	16752643	.	C	T	.	.	MAF_USDA=3.529
NC_035087.1	16752677	.	C	T	.	.	MAF_INRAE=10.526;MAF_USDA=8.824
NC_035087.1	16752735	.	T	G	.	.	MAF_INRAE=37.975;MAF_USDA=17.647
NC_035087.1	16752743	.	A	G	.	.	MAF_USDA=2.459
NC_035087.1	16752823	.	C	T	.	.	MAF_USDA=4.167
NC_035087.1	16752832	.	T	A	.	.	MAF_INRAE=22.785;MAF_USDA=18.852
NC_035087.1	16752840	.	C	A	.	.	MAF_INRAE=37.342;MAF_USDA=18.235
NC_035087.1	16752963	.	G	T	.	.	MAF_USDA=1.765
NC_035087.1	16753029	.	C	T	.	.	MAF_USDA=4.918
NC_035087.1	16753054	.	G	A	.	.	MAF_INRAE=37.342;MAF_USDA=19.412
NC_035087.1	16753072	.	C	G	.	.	MAF_USDA=2.459
NC_035087.1	16753090	.	A	G	.	.	MAF_INRAE=37.342;MAF_USDA=17.647
NC_035087.1	16753108	.	C	T	.	.	MAF_INRAE=24.051;MAF_USDA=14.706
NC_035087.1	16753109	.	A	G	.	.	MAF_INRAE=23.333;MAF_USDA=14.706
NC_035087.1	16753118	.	C	T	.	.	MAF_USDA=5.738
NC_035087.1	16753162	.	C	T	.	.	MAF_INRAE=37.342;MAF_USDA=15.882
NC_035087.1	16753192	.	C	T	.	.	MAF_USDA=2.459
NC_035087.1	16753235	.	C	G	.	.	MAF_USDA=33.333
NC_035087.1	16753236	.	T	G	.	.	MAF_USDA=35.417
NC_035087.1	16753386	.	A	G	.	.	MAF_USDA=4.918
NC_035087.1	16753394	.	A	G	.	.	MAF_INRAE=37.975;MAF_USDA=19.643
NC_035087.1	16753436	.	A	C	.	.	MAF_INRAE=37.975;MAF_USDA=15.294
NC_035087.1	16753437	.	C	G	.	.	MAF_INRAE=40.0;MAF_USDA=15.294
NC_035087.1	16753439	.	C	A	.	.	MAF_INRAE=40.0;MAF_USDA=17.059
NC_035087.1	16753442	.	C	G	.	.	MAF_INRAE=40.0;MAF_USDA=15.294
NC_035087.1	16753451	.	C	T	.	.	MAF_INRAE=37.975;MAF_USDA=18.235
NC_035087.1	16753452	.	G	A	.	.	MAF_INRAE=7.595;MAF_USDA=6.471
NC_035087.1	16753498	.	T	G	.	.	MAF_USDA=3.279
NC_035087.1	16753521	.	C	G	.	.	MAF_INRAE=7.5;MAF_USDA=6.25
NC_035087.1	16753529	.	C	T	.	.	MAF_USDA=5.882
NC_035087.1	16753601	.	C	A	.	.	MAF_USDA=2.459
NC_035087.1	16753608	.	C	T	.	.	MAF_USDA=4.167
NC_035087.1	16753679	.	C	A	.	.	MAF_INRAE=22.152;MAF_USDA=18.824
NC_035087.1	16753765	.	A	T	.	.	MAF_USDA=3.279
NC_035087.1	16753784	.	G	T	.	.	MAF_USDA=3.279
NC_035087.1	16753789	.	G	A	.	.	MAF_INRAE=7.5;MAF_USDA=4.118
NC_035087.1	16753854	.	G	T	.	.	MAF_USDA=8.537
NC_035087.1	16753855	.	G	T	.	.	MAF_USDA=27.083
NC_035087.1	16753858	.	T	C	.	.	MAF_USDA=27.083
NC_035087.1	16753872	.	C	T	.	.	MAF_USDA=10.0
NC_035087.1	16753915	.	C	T	.	.	MAF_USDA=29.167
NC_035087.1	16753923	.	T	C	.	.	MAF_INRAE=21.053;MAF_USDA=17.647
NC_035087.1	16753925	.	T	C	.	.	MAF_USDA=27.083
NC_035087.1	16753929	.	C	T	.	.	MAF_USDA=27.083
NC_035087.1	16753941	.	A	G	.	.	MAF_USDA=6.557
NC_035087.1	16753949	.	T	C	.	.	MAF_USDA=4.918
NC_035087.1	16754134	.	C	T	.	.	MAF_USDA=10.417
NC_035087.1	16754207	.	T	A	.	.	MAF_USDA=3.279
NC_035087.1	16754253	.	A	G	.	.	MAF_INRAE=37.975;MAF_USDA=19.412
NC_035087.1	16754286	.	T	A	.	.	MAF_INRAE=37.342;MAF_USDA=18.235
NC_035087.1	16754312	.	T	C	.	.	MAF_USDA=7.377
NC_035087.1	16754331	.	T	A	.	.	MAF_INRAE=37.975;MAF_USDA=19.412
NC_035087.1	16754332	.	G	T	.	.	MAF_INRAE=40.0;MAF_USDA=19.412
NC_035087.1	16754491	.	C	T	.	.	MAF_INRAE=7.5;MAF_USDA=5.357
NC_035087.1	16754602	.	T	A	.	.	MAF_USDA=4.167
NC_035087.1	16754623	.	G	A	.	.	MAF_USDA=3.279
NC_035087.1	16754633	.	T	A	.	.	MAF_INRAE=7.5
NC_035087.1	16754639	.	A	G	.	.	MAF_INRAE=7.5
NC_035087.1	16754643	.	C	G	.	.	MAF_INRAE=7.5
NC_035087.1	16754646	.	C	T,A	.	.	MAF_INRAE=7.5;MAF_USDA=2.459
NC_035087.1	16754654	.	C	T	.	.	MAF_INRAE=8.333
NC_035087.1	16754766	.	T	A	.	.	MAF_INRAE=28.333
NC_035087.1	16754790	.	A	G	.	.	MAF_USDA=2.353
NC_035087.1	16755018	.	G	A	.	.	MAF_USDA=4.167
NC_035087.1	16755110	.	A	G	.	.	MAF_INRAE=46.203;MAF_USDA=50.0
NC_035087.1	16755253	.	T	C	.	.	MAF_INRAE=42.405;MAF_USDA=44.706
NC_035087.1	16755341	.	T	A	.	.	MAF_USDA=1.765
NC_035087.1	16755356	.	G	A	.	.	MAF_USDA=1.765
NC_035087.1	16755407	.	A	C	.	.	MAF_INRAE=38.608
NC_035087.1	16755411	.	C	A	.	.	MAF_INRAE=40.506
NC_035087.1	16755751	.	G	A	.	.	MAF_USDA=1.765
NC_035087.1	16755948	.	C	G	.	.	MAF_INRAE=37.975;MAF_USDA=17.059
NC_035087.1	16756007	.	T	G	.	.	MAF_USDA=2.459
NC_035087.1	16756132	.	C	A	.	.	MAF_USDA=1.765
NC_035087.1	16756156	.	T	C	.	.	MAF_USDA=4.098
NC_035087.1	16756310	.	G	A	.	.	MAF_USDA=3.279
NC_035087.1	16756311	.	T	C	.	.	MAF_USDA=1.176
NC_035087.1	16756481	.	C	A	.	.	MAF_USDA=1.639
NC_035087.1	16756683	.	A	G	.	.	MAF_USDA=1.765
NC_035087.1	16756836	.	G	T	.	.	MAF_INRAE=8.333
NC_035087.1	16756857	.	A	C	.	.	MAF_INRAE=5.263;MAF_USDA=2.083
NC_035087.1	16756897	.	A	C	.	.	MAF_USDA=1.639
NC_035087.1	16756904	.	T	G	.	.	MAF_INRAE=44.937;MAF_USDA=41.667
NC_035087.1	16756991	.	A	T	.	.	MAF_INRAE=37.975;MAF_USDA=18.235
NC_035087.1	16757152	.	G	T	.	.	MAF_USDA=1.639
NC_035087.1	16757187	.	T	C	.	.	MAF_INRAE=7.595;MAF_USDA=8.235
NC_035087.1	16757307	.	C	A	.	.	MAF_INRAE=13.291;MAF_USDA=13.529
NC_035087.1	16757320	.	G	T	.	.	MAF_INRAE=16.456;MAF_USDA=11.765
NC_035087.1	16757341	.	A	C	.	.	MAF_INRAE=6.667
NC_035087.1	16757342	.	G	C	.	.	MAF_INRAE=32.278;MAF_USDA=19.412
NC_035087.1	16757384	.	A	G	.	.	MAF_USDA=2.353
NC_035087.1	16757402	.	G	A	.	.	MAF_INRAE=16.456;MAF_USDA=12.941
NC_035087.1	16757410	.	A	C	.	.	MAF_INRAE=16.456;MAF_USDA=13.529
NC_035087.1	16757447	.	T	C	.	.	MAF_INRAE=3.333;MAF_USDA=2.353
NC_035087.1	16757495	.	T	C	.	.	MAF_INRAE=17.089;MAF_USDA=10.588
NC_035087.1	16757497	.	T	C	.	.	MAF_INRAE=20.833;MAF_USDA=10.588
NC_035087.1	16757547	.	A	T	.	.	MAF_USDA=3.279
NC_035087.1	16757557	.	C	T	.	.	MAF_USDA=4.098
NC_035087.1	16757580	.	C	G	.	.	MAF_USDA=1.639
NC_035087.1	16757593	.	C	T	.	.	MAF_INRAE=16.456;MAF_USDA=8.824
NC_035087.1	16757607	.	C	T	.	.	MAF_USDA=3.279
NC_035087.1	16757732	.	T	G	.	.	MAF_INRAE=32.278;MAF_USDA=45.294
NC_035087.1	16757774	.	A	T	.	.	MAF_INRAE=16.456;MAF_USDA=13.529
NC_035087.1	16757814	.	T	C	.	.	MAF_USDA=33.333
NC_035087.1	16757815	.	A	T	.	.	MAF_USDA=33.333
NC_035087.1	16757830	.	A	T	.	.	MAF_INRAE=5.263;MAF_USDA=13.529
NC_035087.1	16757891	.	G	A	.	.	MAF_USDA=1.639
NC_035087.1	16757979	.	C	T	.	.	MAF_USDA=1.639
NC_035087.1	16758024	.	C	G	.	.	MAF_INRAE=16.456;MAF_USDA=6.25
NC_035087.1	16758044	.	A	C	.	.	MAF_INRAE=16.456;MAF_USDA=12.941
NC_035087.1	16758051	.	C	T	.	.	MAF_USDA=4.167
NC_035087.1	16758189	.	C	T	.	.	MAF_INRAE=32.278;MAF_USDA=46.471
NC_035087.1	16758212	.	G	T	.	.	MAF_INRAE=13.291;MAF_USDA=13.529
NC_035087.1	16758223	.	G	A	.	.	MAF_USDA=5.294
NC_035087.1	16758242	.	C	T	.	.	MAF_USDA=4.098
NC_035087.1	16758387	.	C	T	.	.	MAF_INRAE=31.646;MAF_USDA=21.765
NC_035087.1	16758403	.	G	A	.	.	MAF_INRAE=8.228;MAF_USDA=11.176
NC_035087.1	16758426	.	C	G	.	.	MAF_INRAE=7.595;MAF_USDA=10.588
NC_035087.1	16758448	.	G	A	.	.	MAF_INRAE=6.667
NC_035087.1	16758480	.	C	A	.	.	MAF_INRAE=10.127;MAF_USDA=6.471
NC_035087.1	16758605	.	G	A	.	.	MAF_INRAE=7.595;MAF_USDA=10.588
NC_035087.1	16758688	.	A	T	.	.	MAF_USDA=1.639
NC_035087.1	16758755	.	T	C	.	.	MAF_INRAE=7.595;MAF_USDA=11.176
NC_035087.1	16758756	.	C	A	.	.	MAF_INRAE=3.333;MAF_USDA=10.588
NC_035087.1	16758821	.	T	C	.	.	MAF_USDA=8.197
NC_035087.1	16758876	.	A	T	.	.	MAF_INRAE=16.456;MAF_USDA=7.647
NC_035087.1	16758890	.	G	T	.	.	MAF_INRAE=16.456;MAF_USDA=7.647
NC_035087.1	16758902	.	T	C	.	.	MAF_USDA=3.279
NC_035087.1	16758919	.	G	T	.	.	MAF_USDA=4.118
NC_035087.1	16758986	.	T	C	.	.	MAF_INRAE=17.089;MAF_USDA=14.118
NC_035087.1	16759055	.	C	T	.	.	MAF_USDA=4.167
NC_035087.1	16759163	.	A	G	.	.	MAF_INRAE=16.456;MAF_USDA=7.647
NC_035087.1	16759189	.	G	A	.	.	MAF_INRAE=17.089;MAF_USDA=12.353
NC_035087.1	16759204	.	T	A	.	.	MAF_USDA=6.25
NC_035087.1	16759274	.	G	C	.	.	MAF_USDA=1.695
NC_035087.1	16759333	.	A	C	.	.	MAF_USDA=14.458
NC_035087.1	16759495	.	G	T	.	.	MAF_USDA=2.459
NC_035087.1	16759521	.	A	G	.	.	MAF_USDA=12.5
NC_035087.1	16759699	.	A	G	.	.	MAF_INRAE=16.456;MAF_USDA=12.941
NC_035087.1	16759732	.	A	G	.	.	MAF_INRAE=16.456;MAF_USDA=13.095
NC_035087.1	16759801	.	G	T	.	.	MAF_INRAE=6.962
NC_035087.1	16759811	.	G	A	.	.	MAF_USDA=3.333
NC_035087.1	16759969	.	A	C	.	.	MAF_INRAE=7.5;MAF_USDA=2.353
NC_035087.1	16760046	.	G	A	.	.	MAF_USDA=8.197
NC_035087.1	16760137	.	T	A	.	.	MAF_USDA=1.639
NC_035087.1	16760189	.	G	T	.	.	MAF_USDA=1.639
NC_035087.1	16760194	.	T	C	.	.	MAF_INRAE=37.975;MAF_USDA=14.706
NC_035087.1	16760209	.	A	G	.	.	MAF_INRAE=37.975;MAF_USDA=16.471
NC_035087.1	16760216	.	G	T	.	.	MAF_INRAE=7.5;MAF_USDA=6.25
NC_035087.1	16760359	.	C	A	.	.	MAF_INRAE=16.456;MAF_USDA=40.588
NC_035087.1	16760364	.	T	G	.	.	MAF_USDA=1.639
NC_035087.1	16760365	.	C	A	.	.	MAF_INRAE=10.759;MAF_USDA=35.294
NC_035087.1	16760380	.	T	G	.	.	MAF_USDA=3.279
NC_035087.1	16760563	.	C	A	.	.	MAF_INRAE=24.051;MAF_USDA=2.459
NC_035087.1	16760566	.	G	T	.	.	MAF_USDA=4.098
NC_035087.1	16760609	.	G	T	.	.	MAF_INRAE=20.886;MAF_USDA=10.588
NC_035087.1	16760690	.	C	T,G	.	.	MAF_INRAE=5.263;MAF_USDA=6.25
NC_035087.1	16760698	.	T	A	.	.	MAF_INRAE=7.5;MAF_USDA=6.25
NC_035087.1	16760715	.	T	C	.	.	MAF_USDA=3.279
NC_035087.1	16760725	.	C	A	.	.	MAF_USDA=15.294
NC_035087.1	16760762	.	G	A	.	.	MAF_USDA=10.0
NC_035087.1	16760886	.	A	G	.	.	MAF_USDA=15.882
NC_035087.1	16760933	.	G	T	.	.	MAF_INRAE=3.333
NC_035087.1	16760987	.	G	T	.	.	MAF_USDA=4.706
NC_035087.1	16761068	.	C	T	.	.	MAF_INRAE=5.263;MAF_USDA=2.353
NC_035087.1	16761110	.	G	T	.	.	MAF_INRAE=1.667
NC_035087.1	16761277	.	C	T	.	.	MAF_INRAE=5.263;MAF_USDA=3.529
NC_035087.1	16761318	.	C	A	.	.	MAF_USDA=3.279
NC_035087.1	16761319	.	C	A	.	.	MAF_USDA=3.279
NC_035087.1	16761350	.	T	A	.	.	MAF_INRAE=15.789
NC_035087.1	16761551	.	A	C	.	.	MAF_INRAE=13.333;MAF_USDA=1.639
NC_035087.1	16761591	.	T	G	.	.	MAF_INRAE=14.557;MAF_USDA=8.824
NC_035087.1	16761620	.	A	G	.	.	MAF_INRAE=10.759;MAF_USDA=9.412
NC_035087.1	16761674	.	A	G	.	.	MAF_USDA=22.353
NC_035087.1	16761703	.	C	A	.	.	MAF_USDA=30.0
NC_035087.1	16761777	.	A	G	.	.	MAF_USDA=4.098
NC_035087.1	16761784	.	A	G	.	.	MAF_USDA=2.459
NC_035087.1	16761785	.	T	C	.	.	MAF_INRAE=13.291;MAF_USDA=11.765
NC_035087.1	16761789	.	G	T	.	.	MAF_USDA=1.639
NC_035087.1	16761855	.	C	A	.	.	MAF_INRAE=8.228
NC_035087.1	16761980	.	C	T	.	.	MAF_INRAE=12.658;MAF_USDA=10.0
NC_035087.1	16762071	.	T	C	.	.	MAF_USDA=1.639
NC_035087.1	16762122	.	A	T	.	.	MAF_USDA=2.941
NC_035087.1	16762137	.	G	T	.	.	MAF_INRAE=4.43;MAF_USDA=4.706
NC_035087.1	16762227	.	C	A	.	.	MAF_INRAE=6.329
NC_035087.1	16762247	.	C	A	.	.	MAF_INRAE=37.975;MAF_USDA=14.706
NC_035087.1	16762340	.	G	C	.	.	MAF_USDA=4.098
NC_035087.1	16762377	.	G	A	.	.	MAF_INRAE=6.667
NC_035087.1	16762399	.	G	T	.	.	MAF_USDA=2.083
NC_035087.1	16762411	.	C	T	.	.	MAF_INRAE=6.667
NC_035087.1	16762418	.	A	C	.	.	MAF_INRAE=5.833
NC_035087.1	16762482	.	C	T	.	.	MAF_INRAE=27.848;MAF_USDA=13.69
NC_035087.1	16762492	.	C	T	.	.	MAF_USDA=1.667
NC_035087.1	16762518	.	T	C	.	.	MAF_USDA=1.667
NC_035087.1	16762545	.	T	C	.	.	MAF_USDA=4.167
NC_035087.1	16762580	.	T	G	.	.	MAF_USDA=2.459
NC_035087.1	16762678	.	G	A	.	.	MAF_USDA=1.639
NC_035087.1	16762712	.	C	A	.	.	MAF_USDA=7.647
NC_035087.1	16770157	.	A	C	.	.	MAF_INRAE=11.392;MAF_USDA=8.824
NC_035087.1	16770183	.	C	T	.	.	MAF_USDA=4.167
NC_035087.1	16770193	.	C	T	.	.	MAF_USDA=4.167
NC_035087.1	16770224	.	A	C	.	.	MAF_USDA=2.941
NC_035087.1	16770330	.	C	T	.	.	MAF_USDA=2.459
NC_035087.1	16770346	.	A	G	.	.	MAF_USDA=1.639
NC_035087.1	16770568	.	A	T	.	.	MAF_INRAE=8.228;MAF_USDA=38.824
NC_035087.1	16770578	.	T	A	.	.	MAF_USDA=2.459
NC_035087.1	16770654	.	G	A	.	.	MAF_USDA=5.738
NC_035087.1	16770777	.	G	A	.	.	MAF_INRAE=27.848;MAF_USDA=14.118
NC_035087.1	16770910	.	T	G	.	.	MAF_USDA=3.279
NC_035087.1	16770922	.	T	G	.	.	MAF_USDA=1.639
NC_035087.1	16770954	.	T	C	.	.	MAF_INRAE=3.797
NC_035087.1	16771166	.	C	A	.	.	MAF_INRAE=27.848;MAF_USDA=13.529
NC_035087.1	16771222	.	C	T	.	.	MAF_INRAE=5.263;MAF_USDA=2.941
NC_035087.1	16771430	.	A	G	.	.	MAF_INRAE=4.43;MAF_USDA=22.353
NC_035087.1	16771567	.	C	A	.	.	MAF_USDA=4.098
NC_035087.1	16771568	.	T	C	.	.	MAF_USDA=4.918
NC_035087.1	16771571	.	G	T	.	.	MAF_USDA=2.459
NC_035087.1	16771576	.	T	G	.	.	MAF_USDA=3.279
NC_035087.1	16771699	.	A	C	.	.	MAF_USDA=1.639
NC_035087.1	16772142	.	G	T	.	.	MAF_INRAE=10.526;MAF_USDA=13.529
NC_035087.1	16772236	.	G	T	.	.	MAF_USDA=8.235
NC_035087.1	16772314	.	T	C	.	.	MAF_USDA=8.235
NC_035087.1	16772317	.	C	T	.	.	MAF_USDA=2.941
NC_035087.1	16772319	.	T	A	.	.	MAF_INRAE=12.025;MAF_USDA=13.529
NC_035087.1	16772507	.	C	T	.	.	MAF_INRAE=33.544;MAF_USDA=24.118
NC_035087.1	16772511	.	G	A	.	.	MAF_INRAE=35.833;MAF_USDA=24.118
NC_035087.1	16772545	.	TTCTTTCTCTTTCT	TTCTTTCTCTTTCC	.	.	MAF_USDA=16.667
NC_035087.1	16772843	.	G	A	.	.	MAF_INRAE=5.263;MAF_USDA=6.471
NC_035087.1	16772890	.	G	A	.	.	MAF_USDA=2.459
NC_035087.1	16773031	.	G	T	.	.	MAF_USDA=3.279
NC_035087.1	16773057	.	T	A	.	.	MAF_USDA=4.098
NC_035087.1	16773091	.	A	G	.	.	MAF_USDA=3.333
NC_035087.1	16773140	.	T	C	.	.	MAF_INRAE=28.481;MAF_USDA=16.471
NC_035087.1	16773240	.	T	C	.	.	MAF_INRAE=31.013;MAF_USDA=43.529
NC_035087.1	16773264	.	A	G	.	.	MAF_INRAE=15.789
NC_035087.1	16773377	.	C	T	.	.	MAF_USDA=2.459
NC_035087.1	16773407	.	C	T	.	.	MAF_USDA=1.765
NC_035087.1	16773408	.	G	A	.	.	MAF_INRAE=4.43;MAF_USDA=8.235
NC_035087.1	16773506	.	C	A	.	.	MAF_INRAE=6.667;MAF_USDA=5.882
NC_035087.1	16773645	.	A	C	.	.	MAF_USDA=2.174
NC_035087.1	16773960	.	C	T	.	.	MAF_INRAE=5.263;MAF_USDA=7.059
NC_035087.1	16773995	.	A	G	.	.	MAF_INRAE=15.789;MAF_USDA=1.639
NC_035087.1	16774066	.	A	T	.	.	MAF_USDA=2.459
NC_035087.1	16774109	.	T	C	.	.	MAF_INRAE=20.886;MAF_USDA=11.905
NC_035087.1	16774111	.	C	T	.	.	MAF_INRAE=4.43;MAF_USDA=4.706
NC_035087.1	16774156	.	C	G	.	.	MAF_USDA=1.639
NC_035087.1	16774188	.	C	T	.	.	MAF_INRAE=10.526;MAF_USDA=25.0
NC_035087.1	16774289	.	G	C	.	.	MAF_USDA=3.279
NC_035087.1	16774308	.	A	T	.	.	MAF_USDA=4.167
NC_035087.1	16774449	.	A	G	.	.	MAF_USDA=3.279
NC_035087.1	16774561	.	A	G	.	.	MAF_USDA=2.459
NC_035087.1	16774626	.	A	T	.	.	MAF_INRAE=25.949;MAF_USDA=24.706
NC_035087.1	16774788	.	C	A	.	.	MAF_USDA=3.279
NC_035087.1	16774875	.	C	T	.	.	MAF_USDA=1.639
NC_035087.1	16774951	.	G	T	.	.	MAF_INRAE=15.789;MAF_USDA=1.639
NC_035087.1	16774982	.	A	G	.	.	MAF_INRAE=14.167;MAF_USDA=17.647
NC_035087.1	16775036	.	G	A	.	.	MAF_USDA=1.639
NC_035087.1	16775066	.	C	G	.	.	MAF_INRAE=9.494;MAF_USDA=4.167
NC_035087.1	16775102	.	A	T	.	.	MAF_INRAE=37.975
NC_035087.1	16775105	.	T	A	.	.	MAF_INRAE=5.263
NC_035087.1	16775122	.	A	G	.	.	MAF_INRAE=21.519;MAF_USDA=21.176
NC_035087.1	16775136	.	T	G	.	.	MAF_INRAE=4.43;MAF_USDA=6.471
NC_035087.1	16775268	.	T	A	.	.	MAF_USDA=2.459
NC_035087.1	16775270	.	T	A	.	.	MAF_USDA=2.459
NC_035087.1	16775272	.	C	T	.	.	MAF_INRAE=15.0;MAF_USDA=6.25
NC_035087.1	16775278	.	A	T	.	.	MAF_USDA=2.459
NC_035087.1	16775354	.	T	A	.	.	MAF_USDA=2.459
NC_035087.1	16775423	.	A	T	.	.	MAF_USDA=6.557
NC_035087.1	16775425	.	A	C	.	.	MAF_USDA=5.738
NC_035087.1	16775451	.	G	T	.	.	MAF_USDA=1.639
NC_035087.1	16775452	.	C	T	.	.	MAF_USDA=1.639
NC_035087.1	16775453	.	C	A	.	.	MAF_USDA=1.639
NC_035087.1	16775456	.	C	T	.	.	MAF_USDA=4.918
NC_035087.1	16775483	.	T	C	.	.	MAF_USDA=3.279
NC_035087.1	16775551	.	C	A	.	.	MAF_INRAE=15.789
NC_035087.1	16775677	.	T	C	.	.	MAF_INRAE=10.526
NC_035087.1	16775786	.	C	A	.	.	MAF_USDA=1.765
NC_035087.1	16776081	.	T	C	.	.	MAF_INRAE=15.833;MAF_USDA=19.412
NC_035087.1	16776120	.	G	T	.	.	MAF_USDA=2.459
NC_035087.1	16776121	.	C	A	.	.	MAF_USDA=5.738
NC_035087.1	16776285	.	A	G	.	.	MAF_USDA=1.639
NC_035087.1	16776382	.	T	A	.	.	MAF_INRAE=6.667;MAF_USDA=6.25
NC_035087.1	16776571	.	C	G	.	.	MAF_USDA=2.459
NC_035087.1	16776634	.	G	A	.	.	MAF_USDA=2.459
NC_035087.1	16776793	.	C	A	.	.	MAF_INRAE=27.215
NC_035087.1	16777067	.	G	A	.	.	MAF_INRAE=28.481;MAF_USDA=12.941
NC_035087.1	16777253	.	C	A	.	.	MAF_INRAE=30.38;MAF_USDA=14.118
NC_035087.1	16777403	.	C	T	.	.	MAF_USDA=2.459
NC_035087.1	16777599	.	A	G	.	.	MAF_INRAE=47.468;MAF_USDA=30.0
NC_035087.1	16777643	.	G	A	.	.	MAF_INRAE=10.526;MAF_USDA=2.459
NC_035087.1	16777801	.	G	A	.	.	MAF_USDA=1.639
NC_035087.1	16777824	.	T	C	.	.	MAF_INRAE=8.333;MAF_USDA=2.941
NC_035087.1	16777924	.	T	G	.	.	MAF_INRAE=6.667;MAF_USDA=6.25
NC_035087.1	16777996	.	G	A	.	.	MAF_INRAE=6.667
NC_035087.1	16778137	.	C	A	.	.	MAF_USDA=5.738
NC_035087.1	16778162	.	C	T	.	.	MAF_INRAE=14.557;MAF_USDA=14.118
NC_035087.1	16778164	.	A	C	.	.	MAF_INRAE=15.833;MAF_USDA=19.412
NC_035087.1	16778168	.	G	A	.	.	MAF_INRAE=10.526
NC_035087.1	16778176	.	A	C	.	.	MAF_USDA=7.377
NC_035087.1	16778267	.	G	A	.	.	MAF_USDA=4.167
NC_035087.1	16778334	.	G	A	.	.	MAF_USDA=1.667
NC_035087.1	16778336	.	T	A	.	.	MAF_USDA=1.639
NC_035087.1	16778342	.	A	C	.	.	MAF_USDA=1.639
NC_035087.1	16778344	.	G	T	.	.	MAF_USDA=1.639
NC_035087.1	16778346	.	G	T	.	.	MAF_USDA=1.639
NC_035087.1	16778369	.	A	G	.	.	MAF_INRAE=37.342;MAF_USDA=15.294
NC_035087.1	16778393	.	A	G	.	.	MAF_INRAE=13.333;MAF_USDA=14.754
NC_035087.1	16778394	.	A	G	.	.	MAF_INRAE=22.152;MAF_USDA=35.882
NC_035087.1	16778516	.	G	A	.	.	MAF_USDA=4.118
NC_035087.1	16778634	.	G	T	.	.	MAF_USDA=1.639
NC_035087.1	16778702	.	C	T	.	.	MAF_USDA=3.279
NC_035087.1	16778872	.	G	T	.	.	MAF_USDA=6.25
NC_035087.1	16779135	.	T	G	.	.	MAF_INRAE=31.013;MAF_USDA=41.176
NC_035087.1	16779207	.	C	T	.	.	MAF_INRAE=46.835;MAF_USDA=30.0
NC_035087.1	16779281	.	T	C	.	.	MAF_INRAE=33.544;MAF_USDA=14.706
NC_035087.1	16779299	.	G	C	.	.	MAF_USDA=6.557
NC_035087.1	16779379	.	C	T	.	.	MAF_INRAE=15.789
NC_035087.1	16779624	.	T	G	.	.	MAF_INRAE=5.263;MAF_USDA=2.083
NC_035087.1	16779625	.	G	A	.	.	MAF_USDA=6.25
NC_035087.1	16779662	.	C	G	.	.	MAF_INRAE=22.152;MAF_USDA=22.941
NC_035087.1	16779998	.	G	T	.	.	MAF_USDA=2.941
NC_035087.1	16780008	.	C	T	.	.	MAF_INRAE=22.152;MAF_USDA=22.353
NC_035087.1	16780049	.	G	A	.	.	MAF_INRAE=22.152;MAF_USDA=24.118
NC_035087.1	16780251	.	A	G	.	.	MAF_INRAE=9.494;MAF_USDA=8.824
NC_035087.1	16780271	.	A	T	.	.	MAF_USDA=2.459
NC_035087.1	16780275	.	A	T	.	.	MAF_USDA=3.279
NC_035087.1	16780322	.	T	G	.	.	MAF_INRAE=31.646;MAF_USDA=42.941
NC_035087.1	16780325	.	A	T	.	.	MAF_USDA=1.639
NC_035087.1	16780332	.	A	T	.	.	MAF_INRAE=31.646;MAF_USDA=42.353
NC_035087.1	16780342	.	G	T	.	.	MAF_INRAE=21.519;MAF_USDA=21.765
NC_035087.1	16780399	.	G	A	.	.	MAF_USDA=1.639
NC_035087.1	16780402	.	G	A	.	.	MAF_USDA=3.279
NC_035087.1	16780602	.	G	A	.	.	MAF_INRAE=31.013;MAF_USDA=41.176
NC_035087.1	16780614	.	G	T	.	.	MAF_USDA=4.167
NC_035087.1	16780678	.	A	T	.	.	MAF_INRAE=28.481;MAF_USDA=13.529
NC_035087.1	16780747	.	G	T	.	.	MAF_INRAE=11.392;MAF_USDA=10.0
NC_035087.1	16780758	.	A	G	.	.	MAF_USDA=2.459
NC_035087.1	16780783	.	A	C	.	.	MAF_USDA=8.197
NC_035087.1	16780796	.	A	C	.	.	MAF_USDA=4.918
NC_035087.1	16780800	.	T	C	.	.	MAF_USDA=4.918
NC_035087.1	16780803	.	T	C	.	.	MAF_USDA=3.279
NC_035087.1	16780813	.	G	A	.	.	MAF_USDA=2.459
NC_035087.1	16780815	.	T	G	.	.	MAF_USDA=1.639
NC_035087.1	16780879	.	A	C	.	.	MAF_INRAE=36.842;MAF_USDA=43.75
NC_035087.1	16781018	.	C	T	.	.	MAF_USDA=1.639
NC_035087.1	16781084	.	G	T	.	.	MAF_USDA=4.098
NC_035087.1	16781193	.	A	C	.	.	MAF_USDA=4.167
NC_035087.1	16781213	.	T	C	.	.	MAF_INRAE=42.105;MAF_USDA=35.417
NC_035087.1	16781250	.	G	A	.	.	MAF_USDA=4.167
NC_035087.1	16781432	.	C	T	.	.	MAF_INRAE=16.456;MAF_USDA=10.0
NC_035087.1	16781472	.	A	G	.	.	MAF_INRAE=7.595;MAF_USDA=7.059
NC_035087.1	16781563	.	A	G	.	.	MAF_INRAE=31.013;MAF_USDA=37.647
NC_035087.1	16781804	.	T	C	.	.	MAF_USDA=3.279
NC_035087.1	16781840	.	C	T	.	.	MAF_INRAE=13.333;MAF_USDA=12.295
NC_035087.1	16781920	.	C	A	.	.	MAF_USDA=1.639
NC_035087.1	16781931	.	C	A	.	.	MAF_USDA=3.279
NC_035087.1	16781937	.	T	C	.	.	MAF_USDA=2.459
NC_035087.1	16781947	.	T	C	.	.	MAF_USDA=1.639
NC_035087.1	16781954	.	C	A	.	.	MAF_USDA=1.639
NC_035087.1	16781989	.	G	A	.	.	MAF_INRAE=13.333;MAF_USDA=11.475
NC_035087.1	16782234	.	A	C	.	.	MAF_INRAE=28.481;MAF_USDA=40.0
NC_035087.1	16782949	.	T	G	.	.	MAF_INRAE=29.114;MAF_USDA=39.412
NC_035087.1	16783112	.	G	A	.	.	MAF_USDA=1.639
NC_035087.1	16783188	.	C	T	.	.	MAF_INRAE=28.481;MAF_USDA=13.529
NC_035087.1	16783192	.	G	A	.	.	MAF_INRAE=22.785;MAF_USDA=23.529
NC_035087.1	16783204	.	C	T	.	.	MAF_USDA=2.459
NC_035087.1	16783294	.	A	G	.	.	MAF_INRAE=10.526
NC_035087.1	16783396	.	C	T	.	.	MAF_INRAE=28.481;MAF_USDA=22.353
NC_035087.1	16783405	.	A	C	.	.	MAF_INRAE=22.152;MAF_USDA=11.765
NC_035087.1	16783478	.	G	T	.	.	MAF_INRAE=20.886;MAF_USDA=20.0
NC_035087.1	16783481	.	C	T	.	.	MAF_USDA=4.706
NC_035087.1	16783613	.	A	G	.	.	MAF_INRAE=19.62;MAF_USDA=28.235
NC_035087.1	16783619	.	A	G	.	.	MAF_INRAE=11.392;MAF_USDA=9.412
NC_035087.1	16783633	.	G	A	.	.	MAF_INRAE=25.949;MAF_USDA=4.706
NC_035087.1	16783640	.	G	T	.	.	MAF_INRAE=31.646;MAF_USDA=32.353
NC_035087.1	16783826	.	G	A	.	.	MAF_INRAE=19.62;MAF_USDA=25.882
NC_035087.1	16783827	.	T	A	.	.	MAF_USDA=7.377
NC_035087.1	16783838	.	T	A	.	.	MAF_INRAE=29.114;MAF_USDA=17.059
NC_035087.1	16783846	.	T	G	.	.	MAF_INRAE=44.937;MAF_USDA=37.647
NC_035087.1	16783884	.	C	T	.	.	MAF_USDA=2.353
NC_035087.1	16783886	.	C	T	.	.	MAF_USDA=4.118
NC_035087.1	16783887	.	A	T	.	.	MAF_USDA=4.118
NC_035087.1	16783922	.	T	G	.	.	MAF_USDA=6.557
NC_035087.1	16783933	.	C	T	.	.	MAF_USDA=12.295
NC_035087.1	16783994	.	C	T	.	.	MAF_USDA=1.639
NC_035087.1	16784021	.	C	T	.	.	MAF_USDA=33.333
NC_035087.1	16784022	.	A	G	.	.	MAF_USDA=33.333
NC_035087.1	16784033	.	A	C	.	.	MAF_USDA=4.918
NC_035087.1	16784145	.	A	T	.	.	MAF_USDA=2.459
NC_035087.1	16784174	.	G	A	.	.	MAF_USDA=1.639
NC_035087.1	16784182	.	T	C	.	.	MAF_INRAE=31.646;MAF_USDA=48.824
NC_035087.1	16784458	.	C	A	.	.	MAF_USDA=6.25
NC_035087.1	16784527	.	T	A	.	.	MAF_INRAE=10.759;MAF_USDA=5.294
NC_035087.1	16784561	.	G	T	.	.	MAF_USDA=2.5
NC_035087.1	16784647	.	C	T	.	.	MAF_USDA=2.353
NC_035087.1	16784864	.	A	G	.	.	MAF_USDA=3.279
NC_035087.1	16785151	.	T	G	.	.	MAF_USDA=3.279
NC_035087.1	16785177	.	T	G	.	.	MAF_USDA=1.639
NC_035087.1	16785214	.	T	C	.	.	MAF_INRAE=9.494;MAF_USDA=4.167
NC_035087.1	16785322	.	G	A	.	.	MAF_USDA=3.279
NC_035087.1	16785333	.	A	G	.	.	MAF_INRAE=30.38;MAF_USDA=23.529
NC_035087.1	16785654	.	G	T	.	.	MAF_INRAE=34.177;MAF_USDA=35.882
NC_035087.1	16785692	.	T	C	.	.	MAF_INRAE=8.333
NC_035087.1	16785709	.	A	T	.	.	MAF_INRAE=7.5;MAF_USDA=6.25
NC_035087.1	16785776	.	T	A	.	.	MAF_INRAE=29.747;MAF_USDA=25.882
NC_035087.1	16785822	.	G	T	.	.	MAF_USDA=1.639
NC_035087.1	16785941	.	A	C	.	.	MAF_USDA=3.279
NC_035087.1	16785951	.	T	C	.	.	MAF_INRAE=30.0
NC_035087.1	16786083	.	A	G	.	.	MAF_USDA=7.647
NC_035087.1	16786189	.	G	A	.	.	MAF_USDA=1.639
NC_035087.1	16786243	.	G	T	.	.	MAF_INRAE=9.494
NC_035087.1	16786245	.	A	T	.	.	MAF_INRAE=12.658;MAF_USDA=12.941
NC_035087.1	16786315	.	C	T	.	.	MAF_INRAE=29.747;MAF_USDA=24.706
NC_035087.1	16786327	.	A	G	.	.	MAF_INRAE=15.823;MAF_USDA=23.529
NC_035087.1	16786335	.	A	C	.	.	MAF_INRAE=38.608;MAF_USDA=17.059
NC_035087.1	16786341	.	T	C	.	.	MAF_INRAE=8.333
NC_035087.1	16786440	.	C	T	.	.	MAF_INRAE=8.333
NC_035087.1	16786785	.	G	A	.	.	MAF_INRAE=8.333
NC_035087.1	16787005	.	G	A	.	.	MAF_USDA=1.639
NC_035087.1	16787021	.	C	T	.	.	MAF_INRAE=5.063;MAF_USDA=9.412
NC_035087.1	16787122	.	T	G	.	.	MAF_USDA=7.377
NC_035087.1	16787237	.	G	A	.	.	MAF_INRAE=5.263;MAF_USDA=2.083
NC_035087.1	16787267	.	T	C	.	.	MAF_USDA=2.941
NC_035087.1	16787270	.	C	T	.	.	MAF_USDA=2.083
NC_035087.1	16787378	.	C	T	.	.	MAF_INRAE=24.051;MAF_USDA=2.459
NC_035087.1	16787399	.	T	C	.	.	MAF_INRAE=8.333
NC_035087.1	16787470	.	C	A	.	.	MAF_USDA=6.557
NC_035087.1	16787566	.	C	A	.	.	MAF_INRAE=8.333
NC_035087.1	16787679	.	G	A	.	.	MAF_USDA=1.639
NC_035087.1	16787803	.	C	T	.	.	MAF_USDA=6.557
NC_035087.1	16788084	.	G	T	.	.	MAF_INRAE=4.43
NC_035087.1	16788172	.	G	A	.	.	MAF_INRAE=28.481;MAF_USDA=14.118
NC_035087.1	16788461	.	G	A	.	.	MAF_USDA=4.167
NC_035087.1	16788554	.	A	G	.	.	MAF_USDA=14.754
NC_035087.1	16788584	.	G	A	.	.	MAF_INRAE=15.789;MAF_USDA=31.25
NC_035087.1	16788594	.	G	A	.	.	MAF_INRAE=15.789;MAF_USDA=27.083
NC_035087.1	16788614	.	G	C	.	.	MAF_INRAE=9.494;MAF_USDA=27.059
NC_035087.1	16788684	.	G	A	.	.	MAF_USDA=1.639
NC_035087.1	16788714	.	T	C	.	.	MAF_USDA=4.098
NC_035087.1	16788805	.	T	G	.	.	MAF_INRAE=5.263;MAF_USDA=2.083
NC_035087.1	16788859	.	G	T	.	.	MAF_USDA=6.557
NC_035087.1	16788876	.	A	G	.	.	MAF_INRAE=30.38;MAF_USDA=25.0
NC_035087.1	16788885	.	T	C	.	.	MAF_INRAE=9.494;MAF_USDA=12.5
NC_035087.1	16788903	.	C	T	.	.	MAF_INRAE=11.392;MAF_USDA=11.765
NC_035087.1	16789006	.	G	A	.	.	MAF_INRAE=8.333;MAF_USDA=1.639
NC_035087.1	16789014	.	A	T	.	.	MAF_INRAE=9.494;MAF_USDA=37.059
NC_035087.1	16789066	.	T	G	.	.	MAF_INRAE=10.127;MAF_USDA=37.647
NC_035087.1	16789099	.	G	A	.	.	MAF_INRAE=49.367;MAF_USDA=18.235
NC_035087.1	16789264	.	G	A	.	.	MAF_INRAE=15.789
NC_035087.1	16789349	.	C	T	.	.	MAF_INRAE=9.494;MAF_USDA=9.016
NC_035087.1	16789368	.	C	A	.	.	MAF_USDA=1.639
NC_035087.1	16789481	.	A	G	.	.	MAF_INRAE=30.38;MAF_USDA=20.0
NC_035087.1	16789496	.	G	A	.	.	MAF_INRAE=39.873;MAF_USDA=37.647
NC_035087.1	16789594	.	G	A	.	.	MAF_INRAE=1.667
NC_035087.1	16789598	.	A	C	.	.	MAF_INRAE=1.667
NC_035087.1	16789599	.	C	T	.	.	MAF_INRAE=1.667
NC_035087.1	16789605	.	A	G	.	.	MAF_INRAE=1.667
NC_035087.1	16789638	.	G	A	.	.	MAF_USDA=42.353
NC_035087.1	16789691	.	A	T	.	.	MAF_INRAE=6.667;MAF_USDA=1.765
NC_035087.1	16789713	.	A	G	.	.	MAF_USDA=1.639
NC_035087.1	16789785	.	C	A	.	.	MAF_INRAE=4.43
NC_035087.1	16789791	.	G	C	.	.	MAF_INRAE=4.43
NC_035087.1	16789961	.	C	T	.	.	MAF_INRAE=10.127;MAF_USDA=3.279
NC_035087.1	16790000	.	G	A	.	.	MAF_INRAE=18.987
NC_035087.1	16790013	.	A	C	.	.	MAF_INRAE=29.747
NC_035087.1	16790103	.	G	A	.	.	MAF_USDA=1.639
NC_035087.1	16790307	.	T	A	.	.	MAF_USDA=2.5
NC_035087.1	16790308	.	C	A	.	.	MAF_USDA=2.5
NC_035087.1	16790309	.	T	C	.	.	MAF_USDA=2.5
NC_035087.1	16790310	.	C	A	.	.	MAF_USDA=2.5
NC_035087.1	16790313	.	C	A	.	.	MAF_USDA=2.5
NC_035087.1	16790316	.	T	A	.	.	MAF_USDA=2.5
NC_035087.1	16790317	.	C	G	.	.	MAF_USDA=2.5
NC_035087.1	16790318	.	C	G	.	.	MAF_USDA=2.5
NC_035087.1	16790319	.	T	A	.	.	MAF_USDA=2.5
NC_035087.1	16790322	.	T	G	.	.	MAF_USDA=2.5
NC_035087.1	16790325	.	T	G	.	.	MAF_USDA=2.5
NC_035087.1	16790326	.	G	A	.	.	MAF_USDA=2.5
NC_035087.1	16790327	.	T	G	.	.	MAF_USDA=2.5
NC_035087.1	16790328	.	T	A	.	.	MAF_USDA=2.5
NC_035087.1	16790472	.	A	G	.	.	MAF_INRAE=37.342;MAF_USDA=14.706
NC_035087.1	16790689	.	C	G	.	.	MAF_INRAE=8.333
NC_035087.1	16790839	.	A	G	.	.	MAF_INRAE=6.329;MAF_USDA=2.353
NC_035087.1	16791039	.	G	A	.	.	MAF_USDA=1.639
NC_035087.1	16791109	.	C	T	.	.	MAF_INRAE=27.848;MAF_USDA=27.083
NC_035087.1	16791322	.	A	T	.	.	MAF_INRAE=5.063;MAF_USDA=5.294
NC_035087.1	16791436	.	C	A	.	.	MAF_USDA=1.639
NC_035087.1	16791516	.	G	A	.	.	MAF_INRAE=9.494;MAF_USDA=18.235
NC_035087.1	16791765	.	G	T	.	.	MAF_USDA=1.639
NC_035087.1	16791796	.	A	C	.	.	MAF_USDA=2.083
NC_035087.1	16791905	.	G	A	.	.	MAF_USDA=1.639
NC_035087.1	16791933	.	G	A	.	.	MAF_USDA=8.824
NC_035087.1	16791963	.	C	A	.	.	MAF_USDA=2.459
NC_035087.1	16792015	.	G	A	.	.	MAF_USDA=2.353
NC_035087.1	16792252	.	C	T	.	.	MAF_INRAE=9.494;MAF_USDA=4.167
NC_035087.1	16792368	.	G	T	.	.	MAF_USDA=1.639
NC_035087.1	16792421	.	C	T	.	.	MAF_INRAE=5.263
NC_035087.1	16792606	.	C	T	.	.	MAF_INRAE=6.667;MAF_USDA=1.765
NC_035087.1	16792725	.	T	A	.	.	MAF_USDA=2.459
NC_035087.1	16793002	.	C	A	.	.	MAF_INRAE=38.333;MAF_USDA=32.609
NC_035087.1	16793005	.	CTGATAG	CTGATAC	.	.	MAF_USDA=26.087
NC_035087.1	16793011	.	G	C	.	.	MAF_INRAE=38.333
NC_035087.1	16793013	.	G	C	.	.	MAF_USDA=35.417
NC_035087.1	16793014	.	A	C	.	.	MAF_INRAE=38.333
NC_035087.1	16793093	.	T	G	.	.	MAF_INRAE=9.494;MAF_USDA=6.471
NC_035087.1	16793266	.	A	C	.	.	MAF_INRAE=13.333;MAF_USDA=4.918
NC_035087.1	16793388	.	T	C	.	.	MAF_INRAE=5.063;MAF_USDA=31.176
NC_035087.1	16793421	.	C	G	.	.	MAF_INRAE=15.0;MAF_USDA=12.353
NC_035087.1	16793560	.	T	G	.	.	MAF_INRAE=31.646;MAF_USDA=24.118
NC_035087.1	16793666	.	T	A	.	.	MAF_USDA=4.098
NC_035087.1	16793683	.	G	T	.	.	MAF_USDA=4.098
NC_035087.1	16793684	.	C	T	.	.	MAF_USDA=4.098
NC_035087.1	16794048	.	C	G	.	.	MAF_INRAE=39.873;MAF_USDA=15.294
NC_035087.1	16794307	.	G	A	.	.	MAF_USDA=1.639
NC_035087.1	16794343	.	C	A	.	.	MAF_USDA=1.639
NC_035087.1	16794373	.	A	T	.	.	MAF_USDA=1.639
NC_035087.1	16794423	.	C	T	.	.	MAF_INRAE=13.333;MAF_USDA=5.357
NC_035087.1	16794559	.	T	C	.	.	MAF_INRAE=5.063;MAF_USDA=31.176
NC_035087.1	16794857	.	G	A	.	.	MAF_INRAE=5.263;MAF_USDA=11.31
NC_035087.1	16794878	.	C	T	.	.	MAF_USDA=1.639
NC_035087.1	16795105	.	G	A	.	.	MAF_USDA=2.459
NC_035087.1	16795275	.	T	C	.	.	MAF_USDA=11.176
NC_035087.1	16795276	.	GTTTTTTTTT	GTTTTTTTTA	.	.	MAF_USDA=41.667
NC_035087.1	16795284	.	T	A	.	.	MAF_INRAE=5.263
NC_035087.1	16795285	.	T	A	.	.	MAF_INRAE=39.167
NC_035087.1	16795587	.	A	T	.	.	MAF_INRAE=5.263;MAF_USDA=2.083
NC_035087.1	16795663	.	T	G	.	.	MAF_INRAE=37.975;MAF_USDA=15.294
NC_035087.1	16795696	.	C	A	.	.	MAF_INRAE=31.646;MAF_USDA=29.412
NC_035087.1	16795710	.	G	A	.	.	MAF_USDA=4.098
NC_035087.1	16796065	.	G	C	.	.	MAF_INRAE=10.526
NC_035087.1	16796070	.	G	T	.	.	MAF_INRAE=10.526
NC_035087.1	16796137	.	A	C	.	.	MAF_INRAE=39.241;MAF_USDA=15.294
NC_035087.1	16796139	.	G	T	.	.	MAF_INRAE=30.38;MAF_USDA=22.941
NC_035087.1	16796303	.	C	T	.	.	MAF_INRAE=8.333
NC_035087.1	16796431	.	A	T	.	.	MAF_INRAE=7.5;MAF_USDA=6.25
NC_035087.1	16796565	.	A	C	.	.	MAF_INRAE=6.667;MAF_USDA=1.807
NC_035087.1	16796566	.	C	A	.	.	MAF_USDA=2.542
NC_035087.1	16796574	.	C	A	.	.	MAF_USDA=6.25
NC_035087.1	16796600	.	A	G	.	.	MAF_INRAE=36.709;MAF_USDA=15.06
NC_035087.1	16796617	.	T	A	.	.	MAF_INRAE=4.43
NC_035087.1	16796689	.	G	A	.	.	MAF_INRAE=5.063;MAF_USDA=7.229
NC_035087.1	16796745	.	C	A	.	.	MAF_INRAE=37.342;MAF_USDA=15.294
NC_035087.1	16796789	.	C	T	.	.	MAF_USDA=5.738
NC_035087.1	16796903	.	C	T	.	.	MAF_INRAE=32.911
NC_035087.1	16796904	.	G	A	.	.	MAF_INRAE=8.333;MAF_USDA=7.377
NC_035087.1	16796935	.	C	T	.	.	MAF_USDA=4.167
NC_035087.1	16796962	.	C	A	.	.	MAF_INRAE=10.526
NC_035087.1	16797069	.	T	C	.	.	MAF_USDA=26.087
NC_035087.1	16797070	.	A	G	.	.	MAF_USDA=31.25
NC_035087.1	16797073	.	T	C	.	.	MAF_INRAE=3.333
NC_035087.1	16797076	.	A	G	.	.	MAF_INRAE=3.333;MAF_USDA=16.667
NC_035087.1	16797125	.	G	A	.	.	MAF_INRAE=7.5;MAF_USDA=6.471
NC_035087.1	16797147	.	C	A	.	.	MAF_INRAE=5.063;MAF_USDA=31.176
NC_035087.1	16797151	.	T	A	.	.	MAF_INRAE=5.833;MAF_USDA=41.176
NC_035087.1	16797202	.	A	C	.	.	MAF_INRAE=29.747;MAF_USDA=30.0
NC_035087.1	16797230	.	G	A	.	.	MAF_USDA=1.639
NC_035087.1	16797273	.	T	C	.	.	MAF_INRAE=25.949;MAF_USDA=4.706
NC_035087.1	16797432	.	T	G	.	.	MAF_INRAE=6.667;MAF_USDA=1.765
NC_035087.1	16797449	.	T	G	.	.	MAF_USDA=2.083
NC_035087.1	16797482	.	C	T	.	.	MAF_INRAE=31.013;MAF_USDA=28.824
NC_035087.1	16797614	.	C	A	.	.	MAF_USDA=1.639
NC_035087.1	16797656	.	C	G	.	.	MAF_USDA=2.083
NC_035087.1	16797701	.	CAAAAAAAAT	CAAAAAAAAA	.	.	MAF_USDA=20.833
NC_035087.1	16797710	.	T	A	.	.	MAF_INRAE=5.063
NC_035087.1	16797711	.	A	T	.	.	MAF_INRAE=5.263;MAF_USDA=2.083
NC_035087.1	16797714	.	T	A	.	.	MAF_USDA=2.459
NC_035087.1	16797722	.	G	T	.	.	MAF_INRAE=5.063;MAF_USDA=5.294
NC_035087.1	16797735	.	G	T	.	.	MAF_INRAE=10.526
NC_035087.1	16797935	.	G	A	.	.	MAF_INRAE=10.526;MAF_USDA=28.824
NC_035087.1	16797971	.	C	T	.	.	MAF_USDA=3.279
NC_035087.1	16797994	.	A	T	.	.	MAF_USDA=6.25
NC_035087.1	16798135	.	G	A	.	.	MAF_USDA=6.25
NC_035087.1	16798137	.	G	T	.	.	MAF_USDA=5.085
NC_035087.1	16798160	.	G	T	.	.	MAF_USDA=1.639
NC_035087.1	16798276	.	G	A	.	.	MAF_INRAE=15.0;MAF_USDA=6.471
NC_035087.1	16798317	.	G	A	.	.	MAF_USDA=2.459
NC_035087.1	16798356	.	A	T	.	.	MAF_INRAE=31.579;MAF_USDA=14.706
NC_035087.1	16798438	.	A	C	.	.	MAF_USDA=4.706
NC_035087.1	16798455	.	T	C	.	.	MAF_USDA=20.833
NC_035087.1	16798458	.	A	C	.	.	MAF_INRAE=3.333;MAF_USDA=32.353
NC_035087.1	16798468	.	A	T	.	.	MAF_INRAE=7.5
NC_035087.1	16798547	.	G	A	.	.	MAF_USDA=5.738
NC_035087.1	16798587	.	C	A	.	.	MAF_INRAE=39.167;MAF_USDA=31.25
NC_035087.1	16798612	.	C	T	.	.	MAF_USDA=18.75
NC_035087.1	16798632	.	GG	GC	.	.	MAF_USDA=16.667
NC_035087.1	16798635	.	G	A	.	.	MAF_USDA=1.667
NC_035087.1	16798844	.	C	G	.	.	MAF_INRAE=13.333
NC_035087.1	16798846	.	C	A	.	.	MAF_INRAE=15.789
NC_035087.1	16798848	.	G	T	.	.	MAF_INRAE=5.263;MAF_USDA=18.235
NC_035087.1	16799030	.	T	A	.	.	MAF_INRAE=5.263;MAF_USDA=2.083
NC_035087.1	16799112	.	A	G	.	.	MAF_INRAE=8.333
NC_035087.1	16799125	.	T	G	.	.	MAF_USDA=1.639
NC_035087.1	16799416	.	G	T	.	.	MAF_INRAE=9.494;MAF_USDA=8.333
NC_035087.1	16799424	.	C	T	.	.	MAF_INRAE=5.833;MAF_USDA=1.765
NC_035087.1	16799434	.	G	A	.	.	MAF_USDA=5.738
NC_035087.1	16799450	.	C	G	.	.	MAF_USDA=1.765
NC_035087.1	16799503	.	T	G	.	.	MAF_USDA=2.459
NC_035087.1	16799601	.	C	T	.	.	MAF_INRAE=28.481;MAF_USDA=13.69
NC_035087.1	16799695	.	C	G	.	.	MAF_INRAE=15.0;MAF_USDA=6.548
NC_035087.1	16799721	.	C	G	.	.	MAF_INRAE=31.646;MAF_USDA=29.762
NC_035087.1	16799798	.	G	A	.	.	MAF_USDA=6.557
NC_035087.1	16799873	.	G	A	.	.	MAF_USDA=1.639
NC_035087.1	16800040	.	T	G	.	.	MAF_INRAE=7.5;MAF_USDA=2.353
NC_035087.1	16800097	.	C	T	.	.	MAF_INRAE=9.494;MAF_USDA=10.588
NC_035087.1	16800113	.	C	T	.	.	MAF_INRAE=10.526
NC_035087.1	16800139	.	C	T	.	.	MAF_INRAE=11.392;MAF_USDA=12.353
NC_035087.1	16800269	.	C	T	.	.	MAF_USDA=6.557
NC_035087.1	16800274	.	C	T	.	.	MAF_USDA=2.459
NC_035087.1	16800290	.	T	A	.	.	MAF_INRAE=5.263;MAF_USDA=4.167
NC_035087.1	16800311	.	C	T	.	.	MAF_USDA=1.639
NC_035087.1	16800405	.	C	T	.	.	MAF_INRAE=5.263;MAF_USDA=2.083
NC_035087.1	16800475	.	C	A	.	.	MAF_USDA=1.639
NC_035087.1	16800487	.	G	A	.	.	MAF_USDA=1.765
NC_035087.1	16800496	.	A	C	.	.	MAF_USDA=1.639
NC_035087.1	16800497	.	T	A	.	.	MAF_USDA=1.639
NC_035087.1	16800556	.	A	G	.	.	MAF_USDA=2.459
NC_035087.1	16800581	.	C	T	.	.	MAF_USDA=4.098
NC_035087.1	16800662	.	C	T	.	.	MAF_INRAE=11.392;MAF_USDA=11.765
NC_035087.1	16800744	.	C	T	.	.	MAF_USDA=6.25
NC_035087.1	16800788	.	C	T	.	.	MAF_USDA=1.639
NC_035087.1	16801013	.	C	A	.	.	MAF_INRAE=31.646;MAF_USDA=24.706
NC_035087.1	16801089	.	C	A	.	.	MAF_INRAE=7.5;MAF_USDA=6.25
NC_035087.1	16801093	.	G	A	.	.	MAF_INRAE=8.333
NC_035087.1	16801143	.	T	G	.	.	MAF_USDA=1.639
NC_035087.1	16801353	.	G	A	.	.	MAF_USDA=3.279
NC_035087.1	16801461	.	G	A	.	.	MAF_USDA=1.639
NC_035087.1	16801527	.	A	T	.	.	MAF_INRAE=41.772;MAF_USDA=31.176
NC_035087.1	16801558	.	A	G	.	.	MAF_USDA=5.738
NC_035087.1	16801596	.	T	C	.	.	MAF_INRAE=5.263;MAF_USDA=2.083
NC_035087.1	16801618	.	A	T	.	.	MAF_INRAE=31.646;MAF_USDA=24.118
NC_035087.1	16801716	.	C	G	.	.	MAF_USDA=3.279
NC_035087.1	16801780	.	A	T	.	.	MAF_INRAE=10.526
NC_035087.1	16801796	.	G	T	.	.	MAF_INRAE=4.43;MAF_USDA=5.294
NC_035087.1	16801858	.	T	G	.	.	MAF_INRAE=8.333
NC_035087.1	16801927	.	C	T	.	.	MAF_USDA=2.459
NC_035087.1	16801934	.	T	C	.	.	MAF_INRAE=31.013;MAF_USDA=31.176
NC_035087.1	16801943	.	C	T	.	.	MAF_INRAE=26.582;MAF_USDA=21.176
NC_035087.1	16802154	.	C	T	.	.	MAF_USDA=2.459
NC_035087.1	16802196	.	C	T	.	.	MAF_INRAE=39.167;MAF_USDA=14.118
NC_035087.1	16802346	.	G	C	.	.	MAF_INRAE=40.0;MAF_USDA=15.294
NC_035087.1	16802374	.	G	A	.	.	MAF_INRAE=40.0;MAF_USDA=16.471
NC_035087.1	16802513	.	T	C	.	.	MAF_USDA=3.279
NC_035087.1	16802562	.	G	A	.	.	MAF_USDA=1.639
NC_035087.1	16802598	.	G	A	.	.	MAF_USDA=1.639
NC_035087.1	16802649	.	G	A	.	.	MAF_INRAE=40.0;MAF_USDA=14.706
NC_035087.1	16802737	.	T	C	.	.	MAF_INRAE=39.167;MAF_USDA=14.881
NC_035087.1	16802746	.	G	T	.	.	MAF_INRAE=2.5;MAF_USDA=4.762
NC_035087.1	16802865	.	T	A	.	.	MAF_INRAE=2.5;MAF_USDA=4.819
NC_035087.1	16802896	.	G	T	.	.	MAF_USDA=1.639
NC_035087.1	16802926	.	A	G	.	.	MAF_USDA=3.279
NC_035087.1	16802966	.	A	G	.	.	MAF_INRAE=4.167;MAF_USDA=3.529
NC_035087.1	16803019	.	C	A	.	.	MAF_USDA=1.639
NC_035087.1	16803127	.	G	A	.	.	MAF_USDA=4.098
NC_035087.1	16803338	.	G	C	.	.	MAF_INRAE=5.063
NC_035087.1	16803387	.	T	C	.	.	MAF_USDA=13.115
NC_035087.1	16803463	.	C	A	.	.	MAF_INRAE=39.241;MAF_USDA=15.294
NC_035087.1	16803720	.	T	C	.	.	MAF_USDA=2.459
NC_035087.1	16804114	.	T	G	.	.	MAF_USDA=12.5
NC_035087.1	16804149	.	G	A	.	.	MAF_INRAE=28.481;MAF_USDA=27.083
NC_035087.1	16804332	.	C	T	.	.	MAF_INRAE=5.833;MAF_USDA=1.639
NC_035087.1	16804384	.	G	T	.	.	MAF_INRAE=38.333;MAF_USDA=14.118
NC_035087.1	16804452	.	C	T	.	.	MAF_USDA=4.167
NC_035087.1	16804633	.	G	A	.	.	MAF_USDA=3.279
NC_035087.1	16804831	.	T	A	.	.	MAF_INRAE=31.579;MAF_USDA=7.647
NC_035087.1	16805108	.	A	G	.	.	MAF_USDA=43.75
NC_035087.1	16805367	.	T	C	.	.	MAF_INRAE=35.833;MAF_USDA=21.176
NC_035087.1	16805387	.	T	A	.	.	MAF_INRAE=3.333;MAF_USDA=16.667
NC_035087.1	16805394	.	C	G	.	.	MAF_INRAE=3.333;MAF_USDA=16.667
NC_035087.1	16805425	.	G	C	.	.	MAF_USDA=6.25
NC_035087.1	16805444	.	T	A	.	.	MAF_USDA=14.118
NC_035087.1	16805481	.	G	C	.	.	MAF_INRAE=2.5;MAF_USDA=7.647
NC_035087.1	16805504	.	T	G	.	.	MAF_USDA=5.738
NC_035087.1	16805544	.	C	T	.	.	MAF_INRAE=3.797;MAF_USDA=3.529
NC_035087.1	16805572	.	C	T	.	.	MAF_INRAE=27.215;MAF_USDA=20.0
NC_035087.1	16805605	.	T	C	.	.	MAF_USDA=2.459
NC_035087.1	16805607	.	A	T	.	.	MAF_USDA=2.459
NC_035087.1	16805669	.	T	C	.	.	MAF_INRAE=11.392;MAF_USDA=11.765
NC_035087.1	16805760	.	G	A	.	.	MAF_USDA=3.279
NC_035087.1	16805917	.	A	C	.	.	MAF_INRAE=14.167;MAF_USDA=12.805
NC_035087.1	16805976	.	C	A	.	.	MAF_USDA=2.542
NC_035087.1	16806245	.	A	C	.	.	MAF_INRAE=46.203
NC_035087.1	16806250	.	A	T	.	.	MAF_INRAE=9.494;MAF_USDA=9.639
NC_035087.1	16806257	.	T	A	.	.	MAF_USDA=2.542
NC_035087.1	16806262	.	T	A	.	.	MAF_USDA=2.542
NC_035087.1	16806263	.	T	A	.	.	MAF_USDA=2.542
NC_035087.1	16806314	.	T	A	.	.	MAF_INRAE=8.333;MAF_USDA=3.39
NC_035087.1	16806480	.	G	A	.	.	MAF_USDA=3.39
NC_035087.1	16806509	.	C	T	.	.	MAF_INRAE=6.667;MAF_USDA=3.614
NC_035087.1	16806567	.	C	T	.	.	MAF_USDA=1.695
NC_035087.1	16806635	.	G	A	.	.	MAF_INRAE=5.263;MAF_USDA=2.083
NC_035087.1	16806671	.	C	T	.	.	MAF_INRAE=5.263;MAF_USDA=2.083
NC_035087.1	16806743	.	A	G	.	.	MAF_USDA=6.78
NC_035087.1	16806891	.	T	G	.	.	MAF_INRAE=10.526
NC_035087.1	16806951	.	G	C	.	.	MAF_INRAE=13.333;MAF_USDA=5.422
NC_035087.1	16807037	.	G	A	.	.	MAF_USDA=2.083
NC_035087.1	16807070	.	T	A	.	.	MAF_INRAE=9.494;MAF_USDA=8.333
NC_035087.1	16807359	.	T	C	.	.	MAF_USDA=2.083
NC_035087.1	16807377	.	C	T	.	.	MAF_INRAE=15.789
NC_035087.1	16807459	.	T	C	.	.	MAF_INRAE=4.43;MAF_USDA=16.667
NC_035087.1	16807466	.	G	A	.	.	MAF_INRAE=9.494;MAF_USDA=8.333
NC_035087.1	16807469	.	C	G	.	.	MAF_USDA=4.167
NC_035087.1	16808002	.	T	C	.	.	MAF_USDA=2.542
NC_035087.1	16808012	.	C	T	.	.	MAF_INRAE=34.81;MAF_USDA=30.723
NC_035087.1	16808033	.	T	G	.	.	MAF_INRAE=4.43;MAF_USDA=27.711
NC_035087.1	16808082	.	C	A	.	.	MAF_INRAE=4.43;MAF_USDA=7.229
NC_035087.1	16808210	.	A	T	.	.	MAF_USDA=1.695
NC_035087.1	16808262	.	G	A	.	.	MAF_USDA=1.695
NC_035087.1	16808311	.	G	A	.	.	MAF_USDA=2.083
NC_035087.1	16808353	.	C	T	.	.	MAF_INRAE=9.494;MAF_USDA=9.639
NC_035087.1	16808356	.	C	T	.	.	MAF_INRAE=10.526
NC_035087.1	16808412	.	A	T	.	.	MAF_USDA=5.932
NC_035087.1	16808490	.	C	T	.	.	MAF_USDA=2.542
NC_035087.1	16808561	.	A	C	.	.	MAF_INRAE=5.063;MAF_USDA=29.518
NC_035087.1	16808567	.	G	A	.	.	MAF_INRAE=9.494;MAF_USDA=10.843
NC_035087.1	16808579	.	A	C	.	.	MAF_INRAE=9.494;MAF_USDA=11.446
NC_035087.1	16808628	.	G	A	.	.	MAF_INRAE=8.333;MAF_USDA=3.39
NC_035087.1	16808629	.	C	T	.	.	MAF_INRAE=9.494;MAF_USDA=11.446
NC_035087.1	16808651	.	G	A	.	.	MAF_INRAE=9.494;MAF_USDA=10.843
NC_035087.1	16808759	.	C	T	.	.	MAF_INRAE=7.5;MAF_USDA=2.41
NC_035087.1	16808888	.	C	T	.	.	MAF_USDA=3.39
NC_035087.1	16808936	.	C	A	.	.	MAF_INRAE=37.975;MAF_USDA=15.06
NC_035087.1	16808991	.	A	C	.	.	MAF_INRAE=37.975;MAF_USDA=15.663
NC_035087.1	16809092	.	G	A	.	.	MAF_INRAE=9.494;MAF_USDA=10.241
NC_035087.1	16809130	.	G	A	.	.	MAF_INRAE=5.263;MAF_USDA=2.083
NC_035087.1	16809141	.	G	T	.	.	MAF_USDA=3.39
NC_035087.1	16809261	.	C	A	.	.	MAF_USDA=1.695
NC_035087.1	16809265	.	C	A	.	.	MAF_INRAE=36.709;MAF_USDA=36.145
NC_035087.1	16809332	.	T	C	.	.	MAF_INRAE=4.43
NC_035087.1	16809444	.	C	T	.	.	MAF_INRAE=10.526
NC_035087.1	16809445	.	C	T	.	.	MAF_USDA=4.167
NC_035087.1	16809549	.	C	A	.	.	MAF_INRAE=10.526;MAF_USDA=24.576
NC_035087.1	16809591	.	A	T	.	.	MAF_INRAE=4.43;MAF_USDA=7.229
NC_035087.1	16809653	.	C	T	.	.	MAF_INRAE=32.278;MAF_USDA=23.494
NC_035087.1	16809658	.	T	C	.	.	MAF_INRAE=19.62;MAF_USDA=40.964
NC_035087.1	16809669	.	C	A	.	.	MAF_INRAE=4.43;MAF_USDA=7.229
NC_035087.1	16809671	.	C	A	.	.	MAF_INRAE=27.215;MAF_USDA=21.084
NC_035087.1	16809851	.	T	C	.	.	MAF_INRAE=30.38;MAF_USDA=20.482
NC_035087.1	16809852	.	G	A	.	.	MAF_INRAE=4.43;MAF_USDA=13.253
NC_035087.1	16809934	.	C	A	.	.	MAF_INRAE=4.43;MAF_USDA=7.229
NC_035087.1	16809955	.	A	C	.	.	MAF_INRAE=29.747;MAF_USDA=20.482
NC_035087.1	16809969	.	C	A	.	.	MAF_INRAE=6.667;MAF_USDA=1.807
NC_035087.1	16810130	.	G	C	.	.	MAF_USDA=6.25
NC_035087.1	16810146	.	T	G	.	.	MAF_INRAE=27.215;MAF_USDA=21.687
NC_035087.1	16810312	.	C	T	.	.	MAF_USDA=2.542
NC_035087.1	16810333	.	A	G	.	.	MAF_INRAE=9.494;MAF_USDA=10.241
NC_035087.1	16810379	.	C	A	.	.	MAF_INRAE=9.494;MAF_USDA=9.639
NC_035087.1	16810431	.	G	A	.	.	MAF_INRAE=6.667;MAF_USDA=3.012
NC_035087.1	16810474	.	G	A	.	.	MAF_INRAE=9.494;MAF_USDA=9.639
NC_035087.1	16810486	.	C	T	.	.	MAF_USDA=4.217
NC_035087.1	16810563	.	C	A	.	.	MAF_INRAE=8.861;MAF_USDA=4.167
NC_035087.1	16810639	.	G	T	.	.	MAF_INRAE=38.608;MAF_USDA=24.096
NC_035087.1	16810703	.	G	T	.	.	MAF_USDA=3.39
NC_035087.1	16810742	.	T	C	.	.	MAF_USDA=4.237
NC_035087.1	16810789	.	G	A	.	.	MAF_INRAE=9.494;MAF_USDA=4.167
NC_035087.1	16810806	.	C	T	.	.	MAF_USDA=10.241
NC_035087.1	16810873	.	C	A	.	.	MAF_USDA=5.422
NC_035087.1	16810907	.	G	T	.	.	MAF_INRAE=9.494;MAF_USDA=10.241
NC_035087.1	16811026	.	A	G	.	.	MAF_INRAE=5.263;MAF_USDA=2.083
NC_035087.1	16811105	.	G	T	.	.	MAF_INRAE=27.215;MAF_USDA=22.289
NC_035087.1	16811111	.	C	A	.	.	MAF_INRAE=13.333;MAF_USDA=5.932
NC_035087.1	16811246	.	G	A	.	.	MAF_USDA=3.39
NC_035087.1	16811270	.	G	A	.	.	MAF_INRAE=32.278;MAF_USDA=22.892
NC_035087.1	16811321	.	C	T	.	.	MAF_INRAE=8.333;MAF_USDA=1.695
NC_035087.1	16811330	.	G	A	.	.	MAF_USDA=3.39
NC_035087.1	16811396	.	C	A	.	.	MAF_USDA=3.012
NC_035087.1	16811788	.	C	T	.	.	MAF_INRAE=9.494;MAF_USDA=8.929
NC_035087.1	16811809	.	G	A	.	.	MAF_INRAE=6.667;MAF_USDA=4.167
NC_035087.1	16811843	.	G	C	.	.	MAF_INRAE=7.5;MAF_USDA=6.25
NC_035087.1	16811867	.	C	T	.	.	MAF_USDA=2.542
NC_035087.1	16811890	.	G	A	.	.	MAF_INRAE=17.089;MAF_USDA=15.06
NC_035087.1	16811913	.	A	C	.	.	MAF_INRAE=10.759;MAF_USDA=14.407
NC_035087.1	16811917	.	T	C	.	.	MAF_USDA=2.542
NC_035087.1	16811938	.	C	T	.	.	MAF_USDA=2.083
NC_035087.1	16811940	.	G	C	.	.	MAF_USDA=2.083
NC_035087.1	16811964	.	G	T	.	.	MAF_INRAE=8.333
NC_035087.1	16811972	.	A	C	.	.	MAF_INRAE=28.481;MAF_USDA=13.855
NC_035087.1	16811974	.	C	T	.	.	MAF_INRAE=6.667
NC_035087.1	16812029	.	G	T	.	.	MAF_INRAE=9.494;MAF_USDA=8.333
NC_035087.1	16812071	.	G	C	.	.	MAF_INRAE=27.215;MAF_USDA=21.084
NC_035087.1	16812162	.	T	A	.	.	MAF_INRAE=29.114;MAF_USDA=13.855
NC_035087.1	16812194	.	G	A	.	.	MAF_INRAE=6.667;MAF_USDA=4.819
NC_035087.1	16812317	.	C	A	.	.	MAF_INRAE=4.43;MAF_USDA=20.833
NC_035087.1	16812366	.	T	C	.	.	MAF_USDA=3.39
NC_035087.1	16812390	.	C	A	.	.	MAF_INRAE=10.526
NC_035087.1	16812426	.	C	T	.	.	MAF_INRAE=31.579;MAF_USDA=8.333
NC_035087.1	16812593	.	G	A	.	.	MAF_INRAE=1.667
NC_035087.1	16812625	.	C	T	.	.	MAF_INRAE=2.632
NC_035087.1	16812633	.	T	A	.	.	MAF_INRAE=1.667
NC_035087.1	16812637	.	G	T	.	.	MAF_INRAE=3.797
NC_035087.1	16812638	.	G	A	.	.	MAF_INRAE=1.667
NC_035087.1	16813202	.	C	T	.	.	MAF_USDA=33.333
NC_035087.1	16813222	.	T	C	.	.	MAF_INRAE=2.5;MAF_USDA=37.5
NC_035087.1	16813233	.	T	G	.	.	MAF_INRAE=2.5;MAF_USDA=5.952
NC_035087.1	16813235	.	A	T	.	.	MAF_INRAE=5.0
NC_035087.1	16813240	.	A	T	.	.	MAF_INRAE=5.833
NC_035087.1	16813242	.	C	T	.	.	MAF_INRAE=5.833
NC_035087.1	16813256	.	A	G	.	.	MAF_INRAE=5.0
NC_035087.1	16813258	.	T	C	.	.	MAF_INRAE=5.0
NC_035087.1	16813271	.	T	C	.	.	MAF_INRAE=17.5
NC_035087.1	16813275	.	T	A	.	.	MAF_INRAE=3.333
NC_035087.1	16813291	.	G	A	.	.	MAF_USDA=3.333
NC_035087.1	16813361	.	C	T	.	.	MAF_INRAE=12.5
NC_035087.1	16813370	.	C	T	.	.	MAF_INRAE=13.333
NC_035087.1	16813372	.	A	T	.	.	MAF_INRAE=13.333
NC_035087.1	16813379	.	A	C	.	.	MAF_INRAE=14.167
NC_035087.1	16813384	.	A	C	.	.	MAF_INRAE=14.167
NC_035087.1	16813387	.	A	T	.	.	MAF_INRAE=2.5
NC_035087.1	16813393	.	G	T	.	.	MAF_INRAE=13.333
NC_035087.1	16813406	.	T	A	.	.	MAF_INRAE=9.167
NC_035087.1	16813423	.	A	T	.	.	MAF_INRAE=1.667
NC_035087.1	16813441	.	G	A	.	.	MAF_INRAE=10.759;MAF_USDA=1.695
NC_035087.1	16813638	.	A	G	.	.	MAF_USDA=2.381
NC_035087.1	16813677	.	C	T	.	.	MAF_INRAE=20.833
NC_035087.1	16813681	.	G	A	.	.	MAF_INRAE=20.833
NC_035087.1	16813701	.	C	T	.	.	MAF_INRAE=10.526;MAF_USDA=27.381
NC_035087.1	16813723	.	A	C	.	.	MAF_INRAE=16.667
NC_035087.1	16813743	.	G	T	.	.	MAF_INRAE=11.667
NC_035087.1	16813753	.	T	G	.	.	MAF_INRAE=11.667
NC_035087.1	16813754	.	G	C	.	.	MAF_INRAE=11.667
NC_035087.1	16813759	.	T	C	.	.	MAF_INRAE=10.0
NC_035087.1	16813764	.	G	T	.	.	MAF_USDA=2.5
NC_035087.1	16813767	.	G	C	.	.	MAF_INRAE=6.667
NC_035087.1	16813911	.	G	A	.	.	MAF_INRAE=8.861
NC_035087.1	16813912	.	A	G	.	.	MAF_INRAE=27.5
NC_035087.1	16813913	.	C	G	.	.	MAF_INRAE=31.667
NC_035087.1	16813921	.	A	T	.	.	MAF_INRAE=32.5
NC_035087.1	16813935	.	G	A	.	.	MAF_INRAE=26.667
NC_035087.1	16813948	.	C	G	.	.	MAF_INRAE=35.0
NC_035087.1	16813953	.	G	C	.	.	MAF_INRAE=34.167
NC_035087.1	16813962	.	A	C	.	.	MAF_INRAE=34.167
NC_035087.1	16813971	.	C	T	.	.	MAF_INRAE=33.333
NC_035087.1	16813978	.	T	A	.	.	MAF_INRAE=8.861
NC_035087.1	16813985	.	G	T	.	.	MAF_INRAE=23.333
NC_035087.1	16814012	.	C	A	.	.	MAF_INRAE=16.667
NC_035087.1	16814017	.	G	T	.	.	MAF_INRAE=5.263;MAF_USDA=2.083
NC_035087.1	16814021	.	T	G	.	.	MAF_INRAE=15.833
NC_035087.1	16814024	.	G	A	.	.	MAF_USDA=10.417
NC_035087.1	16814070	.	A	C	.	.	MAF_USDA=2.542
NC_035087.1	16814084	.	G	A	.	.	MAF_INRAE=31.646;MAF_USDA=22.289
NC_035087.1	16814112	.	G	A	.	.	MAF_INRAE=5.263;MAF_USDA=2.083
NC_035087.1	16814157	.	A	T	.	.	MAF_INRAE=7.5
NC_035087.1	16814186	.	T	A	.	.	MAF_USDA=12.5
NC_035087.1	16814319	.	C	T	.	.	MAF_INRAE=10.526
NC_035087.1	16814341	.	G	A	.	.	MAF_USDA=2.976
NC_035087.1	16814369	.	G	A	.	.	MAF_USDA=2.5
NC_035087.1	16814394	.	T	C	.	.	MAF_INRAE=35.443;MAF_USDA=37.5
NC_035087.1	16814420	.	A	C	.	.	MAF_USDA=2.41
NC_035087.1	16814424	.	T	A	.	.	MAF_INRAE=35.443;MAF_USDA=37.5
NC_035087.1	16814426	.	C	T	.	.	MAF_INRAE=12.5;MAF_USDA=1.695
NC_035087.1	16814435	.	T	A	.	.	MAF_INRAE=35.443;MAF_USDA=37.5
NC_035087.1	16814441	.	C	T	.	.	MAF_INRAE=9.494;MAF_USDA=4.167
NC_035087.1	16814451	.	G	T	.	.	MAF_USDA=16.949
NC_035087.1	16814455	.	C	A	.	.	MAF_INRAE=6.667;MAF_USDA=1.807
NC_035087.1	16814549	.	G	T	.	.	MAF_INRAE=25.949;MAF_USDA=25.301
NC_035087.1	16814592	.	A	T	.	.	MAF_INRAE=25.316;MAF_USDA=24.405
NC_035087.1	16814600	.	C	T	.	.	MAF_INRAE=34.81;MAF_USDA=34.94
NC_035087.1	16814665	.	G	A	.	.	MAF_INRAE=9.494;MAF_USDA=8.235
NC_035087.1	16814714	.	G	A	.	.	MAF_INRAE=10.127;MAF_USDA=10.417
NC_035087.1	16814862	.	A	G	.	.	MAF_INRAE=31.579;MAF_USDA=9.412
NC_035087.1	16814898	.	A	C	.	.	MAF_INRAE=42.105;MAF_USDA=32.143
NC_035087.1	16814928	.	G	A	.	.	MAF_INRAE=31.579;MAF_USDA=12.5
NC_035087.1	16815027	.	T	A	.	.	MAF_USDA=8.333
NC_035087.1	16815542	.	A	G	.	.	MAF_USDA=26.087
NC_035087.1	16815729	.	G	A	.	.	MAF_USDA=1.786
NC_035087.1	16815769	.	G	T	.	.	MAF_INRAE=9.494;MAF_USDA=4.167
NC_035087.1	16815771	.	A	C	.	.	MAF_INRAE=27.5;MAF_USDA=37.349
NC_035087.1	16815930	.	A	T	.	.	MAF_USDA=3.279
NC_035087.1	16816077	.	A	G	.	.	MAF_INRAE=9.494;MAF_USDA=8.824
NC_035087.1	16816099	.	A	T	.	.	MAF_USDA=4.167
NC_035087.1	16816112	.	C	A	.	.	MAF_USDA=11.475
NC_035087.1	16816134	.	A	C	.	.	MAF_INRAE=9.494;MAF_USDA=8.824
NC_035087.1	16816158	.	C	G	.	.	MAF_INRAE=9.494;MAF_USDA=9.412
NC_035087.1	16816184	.	G	T	.	.	MAF_INRAE=5.263;MAF_USDA=2.083
NC_035087.1	16816190	.	G	C	.	.	MAF_INRAE=46.203;MAF_USDA=47.059
NC_035087.1	16816211	.	G	T	.	.	MAF_INRAE=5.263;MAF_USDA=2.083
NC_035087.1	16816214	.	G	A	.	.	MAF_USDA=4.167
NC_035087.1	16816216	.	C	T	.	.	MAF_USDA=16.393
NC_035087.1	16816255	.	A	G	.	.	MAF_USDA=1.639
NC_035087.1	16816307	.	C	A	.	.	MAF_INRAE=9.494;MAF_USDA=9.412
NC_035087.1	16816413	.	G	A	.	.	MAF_INRAE=37.342;MAF_USDA=42.353
NC_035087.1	16816461	.	T	C	.	.	MAF_INRAE=37.342;MAF_USDA=42.941
NC_035087.1	16816478	.	G	T	.	.	MAF_INRAE=29.114;MAF_USDA=12.941
NC_035087.1	16816537	.	C	G	.	.	MAF_INRAE=37.342;MAF_USDA=42.353
NC_035087.1	16816572	.	G	A	.	.	MAF_INRAE=9.494;MAF_USDA=4.167
NC_035087.1	16816576	.	G	T	.	.	MAF_INRAE=38.333;MAF_USDA=42.941
NC_035087.1	16816611	.	T	G	.	.	MAF_INRAE=37.975;MAF_USDA=42.353
NC_035087.1	16816645	.	T	C	.	.	MAF_INRAE=9.494;MAF_USDA=9.412
NC_035087.1	16816647	.	C	A	.	.	MAF_INRAE=2.5;MAF_USDA=8.824
NC_035087.1	16816710	.	C	A	.	.	MAF_INRAE=9.494;MAF_USDA=9.412
NC_035087.1	16816713	.	G	T	.	.	MAF_INRAE=37.5;MAF_USDA=41.765
NC_035087.1	16816723	.	G	A	.	.	MAF_INRAE=37.342;MAF_USDA=41.765
NC_035087.1	16816835	.	T	A	.	.	MAF_INRAE=47.468;MAF_USDA=47.059
NC_035087.1	16816838	.	A	G	.	.	MAF_INRAE=38.333;MAF_USDA=42.353
NC_035087.1	16816840	.	G	A	.	.	MAF_INRAE=38.333;MAF_USDA=42.353
NC_035087.1	16817028	.	T	G	.	.	MAF_USDA=13.529
NC_035087.1	16817125	.	C	T	.	.	MAF_USDA=4.118
NC_035087.1	16817130	.	C	T	.	.	MAF_INRAE=34.177;MAF_USDA=40.588
NC_035087.1	16817146	.	G	A	.	.	MAF_INRAE=8.228;MAF_USDA=4.167
NC_035087.1	16817147	.	G	T	.	.	MAF_INRAE=10.0;MAF_USDA=4.167
NC_035087.1	16817188	.	T	A	.	.	MAF_USDA=8.197
NC_035087.1	16817195	.	C	G	.	.	MAF_USDA=10.656
NC_035087.1	16817212	.	C	G	.	.	MAF_USDA=11.475
NC_035087.1	16817215	.	C	T	.	.	MAF_INRAE=30.0;MAF_USDA=14.118
NC_035087.1	16817224	.	C	A	.	.	MAF_USDA=13.115
NC_035087.1	16817239	.	C	G	.	.	MAF_USDA=18.75
NC_035087.1	16817251	.	C	T	.	.	MAF_INRAE=26.582
NC_035087.1	16817289	.	T	A	.	.	MAF_INRAE=46.667;MAF_USDA=34.706
NC_035087.1	16817298	.	C	T	.	.	MAF_INRAE=2.5;MAF_USDA=5.294
NC_035087.1	16817325	.	T	G	.	.	MAF_INRAE=36.709;MAF_USDA=30.588
NC_035087.1	16817456	.	T	G	.	.	MAF_INRAE=8.228;MAF_USDA=29.412
NC_035087.1	16817481	.	T	G	.	.	MAF_INRAE=8.228;MAF_USDA=30.0
NC_035087.1	16817539	.	G	A	.	.	MAF_INRAE=10.759;MAF_USDA=1.639
NC_035087.1	16817540	.	C	T	.	.	MAF_USDA=1.639
NC_035087.1	16817550	.	G	A	.	.	MAF_INRAE=36.842;MAF_USDA=30.588
NC_035087.1	16817590	.	C	A	.	.	MAF_INRAE=44.304;MAF_USDA=39.412
NC_035087.1	16817610	.	G	A	.	.	MAF_INRAE=5.263;MAF_USDA=4.706
NC_035087.1	16817641	.	T	C	.	.	MAF_USDA=3.279
NC_035087.1	16817655	.	T	C	.	.	MAF_INRAE=27.215;MAF_USDA=20.588
NC_035087.1	16817685	.	A	G	.	.	MAF_USDA=1.639
NC_035087.1	16817700	.	T	C	.	.	MAF_INRAE=4.43;MAF_USDA=9.412
NC_035087.1	16817788	.	A	G	.	.	MAF_USDA=2.459
NC_035087.1	16817828	.	A	T	.	.	MAF_INRAE=17.722;MAF_USDA=37.059
NC_035087.1	16817839	.	C	T	.	.	MAF_INRAE=13.333;MAF_USDA=4.918
NC_035087.1	16817854	.	T	A	.	.	MAF_INRAE=29.114;MAF_USDA=13.529
NC_035087.1	16817896	.	C	A	.	.	MAF_INRAE=45.57;MAF_USDA=38.824
NC_035087.1	16817921	.	C	A	.	.	MAF_INRAE=13.333
NC_035087.1	16817935	.	G	A	.	.	MAF_INRAE=47.368;MAF_USDA=39.412
NC_035087.1	16817942	.	T	C	.	.	MAF_INRAE=47.368;MAF_USDA=39.412
NC_035087.1	16817958	.	G	C	.	.	MAF_INRAE=5.263;MAF_USDA=2.083
NC_035087.1	16818067	.	C	A	.	.	MAF_INRAE=18.354;MAF_USDA=37.647
NC_035087.1	16818122	.	T	A	.	.	MAF_USDA=4.098
NC_035087.1	16818150	.	C	T	.	.	MAF_INRAE=17.722;MAF_USDA=40.588
NC_035087.1	16818158	.	A	T	.	.	MAF_INRAE=17.722;MAF_USDA=40.588
NC_035087.1	16818215	.	C	T	.	.	MAF_USDA=4.098
NC_035087.1	16818299	.	A	C	.	.	MAF_USDA=2.459
NC_035087.1	16818360	.	C	A	.	.	MAF_INRAE=4.43;MAF_USDA=4.706
NC_035087.1	16818460	.	C	A	.	.	MAF_USDA=4.118
NC_035087.1	16818461	.	T	A	.	.	MAF_INRAE=9.494;MAF_USDA=6.471
NC_035087.1	16818631	.	C	T	.	.	MAF_USDA=4.167
NC_035087.1	16818632	.	C	T	.	.	MAF_INRAE=4.43;MAF_USDA=40.588
NC_035087.1	16818675	.	G	C	.	.	MAF_USDA=19.412
NC_035087.1	16818705	.	C	A	.	.	MAF_USDA=1.639
NC_035087.1	16818794	.	A	T	.	.	MAF_USDA=4.118
NC_035087.1	16818795	.	A	G	.	.	MAF_INRAE=4.43;MAF_USDA=41.176
NC_035087.1	16818813	.	C	A	.	.	MAF_USDA=3.279
NC_035087.1	16818975	.	A	T	.	.	MAF_USDA=20.238
NC_035087.1	16819007	.	G	C	.	.	MAF_INRAE=29.167;MAF_USDA=7.5
NC_035087.1	16819037	.	A	G	.	.	MAF_USDA=20.833
NC_035087.1	16819061	.	T	C	.	.	MAF_INRAE=10.759;MAF_USDA=1.667
NC_035087.1	16819063	.	T	A	.	.	MAF_INRAE=12.5;MAF_USDA=1.667
NC_035087.1	16819081	.	C	A	.	.	MAF_INRAE=13.924;MAF_USDA=47.059
NC_035087.1	16819095	.	C	A	.	.	MAF_INRAE=10.526
NC_035087.1	16819165	.	C	G	.	.	MAF_INRAE=4.43;MAF_USDA=39.412
NC_035087.1	16819229	.	A	G	.	.	MAF_INRAE=31.646;MAF_USDA=40.0
NC_035087.1	16819231	.	C	G	.	.	MAF_INRAE=6.667;MAF_USDA=2.941
NC_035087.1	16819235	.	G	A	.	.	MAF_INRAE=4.43;MAF_USDA=36.471
NC_035087.1	16819240	.	G	T	.	.	MAF_INRAE=4.43;MAF_USDA=36.471
NC_035087.1	16819280	.	C	A	.	.	MAF_INRAE=4.43;MAF_USDA=37.952
NC_035087.1	16819334	.	T	G	.	.	MAF_INRAE=10.127;MAF_USDA=27.647
NC_035087.1	16819364	.	T	A	.	.	MAF_INRAE=27.215;MAF_USDA=24.118
NC_035087.1	16819396	.	A	T	.	.	MAF_USDA=4.918
NC_035087.1	16819415	.	A	C	.	.	MAF_INRAE=27.215;MAF_USDA=21.687
NC_035087.1	16819444	.	G	A	.	.	MAF_INRAE=29.747;MAF_USDA=29.167
NC_035087.1	16819517	.	C	T	.	.	MAF_USDA=25.0
NC_035087.1	16819519	.	A	T	.	.	MAF_USDA=47.917
NC_035087.1	16819522	.	C	A	.	.	MAF_INRAE=34.167;MAF_USDA=27.083
NC_035087.1	16819529	.	T	C	.	.	MAF_INRAE=6.667;MAF_USDA=1.765
NC_035087.1	16819531	.	G	T	.	.	MAF_USDA=5.294
NC_035087.1	16819548	.	G	T	.	.	MAF_USDA=1.639
NC_035087.1	16819592	.	A	T	.	.	MAF_USDA=5.882
NC_035087.1	16819598	.	G	T	.	.	MAF_INRAE=5.263
NC_035087.1	16819704	.	A	T	.	.	MAF_INRAE=2.5
NC_035087.1	16819713	.	C	A	.	.	MAF_USDA=8.824
NC_035087.1	16819735	.	A	G	.	.	MAF_INRAE=20.833
NC_035087.1	16819743	.	A	C	.	.	MAF_USDA=32.941
NC_035087.1	16819780	.	G	A	.	.	MAF_INRAE=15.789;MAF_USDA=35.294
NC_035087.1	16819835	.	C	T	.	.	MAF_INRAE=9.494;MAF_USDA=5.882
NC_035087.1	16819874	.	T	C	.	.	MAF_INRAE=31.646;MAF_USDA=41.176
NC_035087.1	16819979	.	T	G	.	.	MAF_INRAE=4.43
NC_035087.1	16820004	.	G	T	.	.	MAF_INRAE=4.43;MAF_USDA=44.706
NC_035087.1	16820046	.	G	T	.	.	MAF_INRAE=32.911;MAF_USDA=34.706
NC_035087.1	16820053	.	C	T	.	.	MAF_INRAE=10.526;MAF_USDA=8.824
NC_035087.1	16820073	.	A	T	.	.	MAF_INRAE=47.5
NC_035087.1	16820076	.	A	T	.	.	MAF_INRAE=46.667;MAF_USDA=22.941
NC_035087.1	16820094	.	T	C	.	.	MAF_INRAE=29.747;MAF_USDA=13.529
NC_035087.1	16820123	.	A	C	.	.	MAF_INRAE=6.667;MAF_USDA=2.353
NC_035087.1	16820126	.	G	T	.	.	MAF_INRAE=6.667;MAF_USDA=2.381
NC_035087.1	16820146	.	C	T	.	.	MAF_INRAE=5.696;MAF_USDA=6.471
NC_035087.1	16820160	.	A	C	.	.	MAF_USDA=1.667
NC_035087.1	16820164	.	G	C	.	.	MAF_INRAE=14.557;MAF_USDA=8.929
NC_035087.1	16820168	.	T	G	.	.	MAF_USDA=29.762
NC_035087.1	16820174	.	A	C	.	.	MAF_INRAE=13.333;MAF_USDA=27.647
NC_035087.1	16820246	.	C	A	.	.	MAF_USDA=12.295
NC_035087.1	16820432	.	T	C	.	.	MAF_USDA=26.22
NC_035087.1	16820435	.	G	T	.	.	MAF_USDA=3.448
NC_035087.1	16820450	.	G	A	.	.	MAF_USDA=27.083
NC_035087.1	16820556	.	C	T	.	.	MAF_INRAE=2.5;MAF_USDA=6.548
NC_035087.1	16820563	.	C	A	.	.	MAF_INRAE=5.063;MAF_USDA=8.824
NC_035087.1	16820584	.	G	A	.	.	MAF_INRAE=2.5;MAF_USDA=7.059
NC_035087.1	16820635	.	A	G	.	.	MAF_INRAE=2.5;MAF_USDA=6.471
NC_035087.1	16820669	.	A	G	.	.	MAF_INRAE=2.5;MAF_USDA=5.882
NC_035087.1	16820802	.	A	T	.	.	MAF_INRAE=9.494;MAF_USDA=6.471
NC_035087.1	16820900	.	A	C	.	.	MAF_INRAE=8.861;MAF_USDA=8.333
NC_035087.1	16820944	.	A	T	.	.	MAF_USDA=8.333
NC_035087.1	16820979	.	G	A	.	.	MAF_INRAE=9.494;MAF_USDA=6.471
NC_035087.1	16820983	.	T	G	.	.	MAF_INRAE=2.5;MAF_USDA=6.471
NC_035087.1	16821192	.	G	A	.	.	MAF_USDA=2.941
NC_035087.1	16821249	.	T	G	.	.	MAF_INRAE=9.494;MAF_USDA=5.882
NC_035087.1	16821277	.	A	T	.	.	MAF_INRAE=29.167;MAF_USDA=18.824
NC_035087.1	16821416	.	T	C	.	.	MAF_INRAE=7.5;MAF_USDA=6.25
NC_035087.1	16821424	.	C	A	.	.	MAF_USDA=14.706
NC_035087.1	16821447	.	G	T	.	.	MAF_INRAE=44.304;MAF_USDA=25.294
NC_035087.1	16821510	.	T	A	.	.	MAF_USDA=16.393
NC_035087.1	16821682	.	C	T	.	.	MAF_USDA=3.39
NC_035087.1	16821775	.	A	T	.	.	MAF_USDA=35.976
NC_035087.1	16821869	.	C	T	.	.	MAF_USDA=8.621
NC_035087.1	16821871	.	A	C	.	.	MAF_USDA=37.931
NC_035087.1	16822017	.	A	T	.	.	MAF_USDA=4.545
NC_035087.1	16822041	.	G	A	.	.	MAF_USDA=9.494
NC_035087.1	16822042	.	A	C	.	.	MAF_USDA=8.228
NC_035087.1	16822067	.	A	T	.	.	MAF_USDA=24.684
NC_035087.1	16822069	.	T	C	.	.	MAF_USDA=3.125
NC_035087.1	16822070	.	T	G	.	.	MAF_USDA=4.545
NC_035087.1	16822074	.	T	C	.	.	MAF_USDA=9.375
NC_035087.1	16822080	.	A	G	.	.	MAF_USDA=6.875
NC_035087.1	16822086	.	A	C	.	.	MAF_USDA=1.724
NC_035087.1	16822106	.	G	A	.	.	MAF_USDA=1.724
NC_035087.1	16822107	.	C	T	.	.	MAF_USDA=18.75
NC_035087.1	16822111	.	A	C	.	.	MAF_USDA=3.125
NC_035087.1	16822138	.	G	A	.	.	MAF_USDA=2.273
NC_035087.1	16822192	.	G	T	.	.	MAF_INRAE=10.759;MAF_USDA=11.176
NC_035087.1	16822211	.	T	A	.	.	MAF_INRAE=32.278;MAF_USDA=46.471
NC_035087.1	16822356	.	C	T	.	.	MAF_INRAE=43.038;MAF_USDA=38.824
NC_035087.1	16822461	.	T	G	.	.	MAF_INRAE=37.975;MAF_USDA=44.118
NC_035087.1	16822521	.	A	T	.	.	MAF_INRAE=5.696;MAF_USDA=19.412
NC_035087.1	16822703	.	G	C	.	.	MAF_USDA=17.5
NC_035087.1	16822760	.	G	A	.	.	MAF_USDA=2.459
NC_035087.1	16822809	.	T	A	.	.	MAF_INRAE=4.43
NC_035087.1	16822835	.	C	G	.	.	MAF_INRAE=32.911;MAF_USDA=26.471
NC_035087.1	16822845	.	C	T	.	.	MAF_INRAE=5.696;MAF_USDA=5.882
NC_035087.1	16822858	.	G	T	.	.	MAF_INRAE=8.333
NC_035087.1	16822887	.	A	T	.	.	MAF_USDA=6.25
NC_035087.1	16822905	.	A	C	.	.	MAF_INRAE=37.975;MAF_USDA=43.529
NC_035087.1	16822932	.	A	T	.	.	MAF_INRAE=47.468;MAF_USDA=36.471
NC_035087.1	16822976	.	T	C	.	.	MAF_INRAE=5.696;MAF_USDA=1.639
NC_035087.1	16822996	.	T	G	.	.	MAF_INRAE=34.177;MAF_USDA=12.295
NC_035087.1	16823084	.	A	C	.	.	MAF_USDA=14.706
NC_035087.1	16823107	.	T	A	.	.	MAF_USDA=4.118
NC_035087.1	16823108	.	G	A	.	.	MAF_INRAE=40.0;MAF_USDA=34.706
NC_035087.1	16823111	.	T	C	.	.	MAF_INRAE=43.333;MAF_USDA=38.235
NC_035087.1	16823195	.	C	T	.	.	MAF_USDA=7.377
NC_035087.1	16823233	.	T	C	.	.	MAF_USDA=3.279
NC_035087.1	16823242	.	TCTAGGTTTC	TCTAGGTTTA	.	.	MAF_USDA=2.083
NC_035087.1	16823368	.	T	A	.	.	MAF_INRAE=7.5;MAF_USDA=2.353
NC_035087.1	16823392	.	A	G	.	.	MAF_INRAE=34.177;MAF_USDA=28.235
NC_035087.1	16823394	.	A	T	.	.	MAF_INRAE=31.667;MAF_USDA=28.235
NC_035087.1	16823490	.	G	A	.	.	MAF_INRAE=13.291;MAF_USDA=8.235
NC_035087.1	16823495	.	A	C	.	.	MAF_INRAE=13.291;MAF_USDA=8.235
NC_035087.1	16823514	.	G	T	.	.	MAF_INRAE=21.667;MAF_USDA=17.647
NC_035087.1	16823518	.	T	G	.	.	MAF_INRAE=31.667;MAF_USDA=21.176
NC_035087.1	16823519	.	G	T	.	.	MAF_INRAE=31.667;MAF_USDA=21.176
NC_035087.1	16823594	.	A	G	.	.	MAF_USDA=12.295
NC_035087.1	16823621	.	A	G	.	.	MAF_INRAE=30.833;MAF_USDA=22.941
NC_035087.1	16823636	.	C	T	.	.	MAF_INRAE=20.0;MAF_USDA=13.529
NC_035087.1	16823689	.	T	C	.	.	MAF_INRAE=8.861;MAF_USDA=4.167
NC_035087.1	16823692	.	G	A	.	.	MAF_INRAE=10.833;MAF_USDA=4.167
NC_035087.1	16823697	.	G	T	.	.	MAF_INRAE=8.861;MAF_USDA=4.167
NC_035087.1	16823712	.	C	T	.	.	MAF_USDA=3.529
NC_035087.1	16823713	.	G	A	.	.	MAF_INRAE=48.333;MAF_USDA=22.941
NC_035087.1	16823718	.	G	A	.	.	MAF_INRAE=6.667;MAF_USDA=6.25
NC_035087.1	16823809	.	T	G	.	.	MAF_USDA=1.639
NC_035087.1	16823827	.	GCTAGCTAGCACCTTAC	GCTAGCTAGCACCTTAT	.	.	MAF_USDA=4.167
NC_035087.1	16823843	.	C	T	.	.	MAF_USDA=1.639
NC_035087.1	16823847	.	G	A	.	.	MAF_INRAE=5.063;MAF_USDA=5.294
NC_035087.1	16823893	.	T	G	.	.	MAF_INRAE=1.667
NC_035087.1	16823900	.	A	G	.	.	MAF_INRAE=1.667
NC_035087.1	16823902	.	T	G	.	.	MAF_INRAE=15.823;MAF_USDA=25.294
NC_035087.1	16823950	.	C	T	.	.	MAF_USDA=6.557
NC_035087.1	16824062	.	A	C	.	.	MAF_INRAE=28.481;MAF_USDA=20.588
NC_035087.1	16824094	.	A	C	.	.	MAF_INRAE=20.886;MAF_USDA=45.882
NC_035087.1	16824129	.	C	T	.	.	MAF_INRAE=8.333
NC_035087.1	16824134	.	T	A	.	.	MAF_USDA=17.5
NC_035087.1	16824141	.	T	C	.	.	MAF_INRAE=2.632
NC_035087.1	16824201	.	G	C	.	.	MAF_USDA=14.706
NC_035087.1	16824203	.	C	T	.	.	MAF_USDA=14.706
NC_035087.1	16824229	.	A	T	.	.	MAF_USDA=3.279
NC_035087.1	16824279	.	A	T	.	.	MAF_INRAE=14.167;MAF_USDA=2.353
NC_035087.1	16824308	.	C	A	.	.	MAF_INRAE=6.962
NC_035087.1	16824376	.	A	T	.	.	MAF_INRAE=5.696;MAF_USDA=20.588
NC_035087.1	16824408	.	T	A	.	.	MAF_INRAE=39.241;MAF_USDA=22.941
NC_035087.1	16824435	.	A	T	.	.	MAF_INRAE=5.696;MAF_USDA=20.0
NC_035087.1	16824440	.	T	A	.	.	MAF_USDA=14.583
NC_035087.1	16824483	.	C	A	.	.	MAF_INRAE=28.481;MAF_USDA=13.529
NC_035087.1	16824550	.	C	T	.	.	MAF_INRAE=15.19;MAF_USDA=11.176
NC_035087.1	16824561	.	T	G	.	.	MAF_INRAE=45.57;MAF_USDA=39.412
NC_035087.1	16824626	.	A	T	.	.	MAF_USDA=4.098
NC_035087.1	16824649	.	T	C	.	.	MAF_USDA=9.016
NC_035087.1	16824737	.	T	G	.	.	MAF_USDA=1.639
NC_035087.1	16824772	.	C	T	.	.	MAF_INRAE=24.684;MAF_USDA=12.941
NC_035087.1	16824783	.	G	A	.	.	MAF_INRAE=5.696;MAF_USDA=14.583
NC_035087.1	16824898	.	G	T	.	.	MAF_INRAE=9.494;MAF_USDA=3.529
NC_035087.1	16824899	.	T	G	.	.	MAF_INRAE=10.833;MAF_USDA=3.529
NC_035087.1	16824904	.	G	T	.	.	MAF_INRAE=9.494;MAF_USDA=3.529
NC_035087.1	16825000	.	A	C	.	.	MAF_USDA=3.279
NC_035087.1	16825049	.	G	T	.	.	MAF_INRAE=5.696;MAF_USDA=25.882
NC_035087.1	16825091	.	T	G	.	.	MAF_INRAE=15.19;MAF_USDA=10.588
NC_035087.1	16825125	.	G	T	.	.	MAF_INRAE=5.696;MAF_USDA=4.706
NC_035087.1	16825159	.	C	A	.	.	MAF_USDA=2.083
NC_035087.1	16825235	.	T	G	.	.	MAF_USDA=1.667
NC_035087.1	16825512	.	A	G	.	.	MAF_INRAE=14.167;MAF_USDA=6.25
NC_035087.1	16825581	.	C	T	.	.	MAF_USDA=2.353
NC_035087.1	16825589	.	C	G	.	.	MAF_INRAE=45.57;MAF_USDA=37.059
NC_035087.1	16825636	.	C	A	.	.	MAF_USDA=2.353
NC_035087.1	16825637	.	G	T	.	.	MAF_INRAE=15.19;MAF_USDA=14.706
NC_035087.1	16825696	.	A	G	.	.	MAF_INRAE=9.494;MAF_USDA=3.529
NC_035087.1	16825711	.	A	C	.	.	MAF_INRAE=4.43
NC_035087.1	16825784	.	C	A	.	.	MAF_USDA=2.459
NC_035087.1	16825880	.	C	T	.	.	MAF_INRAE=15.19;MAF_USDA=11.765
NC_035087.1	16825967	.	A	T	.	.	MAF_USDA=4.098
NC_035087.1	16825975	.	T	C	.	.	MAF_USDA=8.197
NC_035087.1	16826013	.	A	T	.	.	MAF_USDA=2.353
NC_035087.1	16826017	.	A	T	.	.	MAF_USDA=2.353
NC_035087.1	16826032	.	G	A	.	.	MAF_INRAE=13.333;MAF_USDA=5.294
NC_035087.1	16826071	.	C	A	.	.	MAF_INRAE=15.19;MAF_USDA=14.118
NC_035087.1	16826120	.	A	T	.	.	MAF_INRAE=5.696;MAF_USDA=13.115
NC_035087.1	16826241	.	A	C	.	.	MAF_USDA=8.197
NC_035087.1	16826355	.	A	T	.	.	MAF_USDA=25.882
NC_035087.1	16826389	.	G	A	.	.	MAF_INRAE=5.696;MAF_USDA=6.471
NC_035087.1	16826454	.	C	A	.	.	MAF_INRAE=13.333;MAF_USDA=4.918
NC_035087.1	16826598	.	C	T	.	.	MAF_USDA=2.459
NC_035087.1	16826859	.	A	G	.	.	MAF_INRAE=9.494;MAF_USDA=6.471
NC_035087.1	16826911	.	C	T	.	.	MAF_INRAE=8.861;MAF_USDA=6.471
NC_035087.1	16826914	.	T	C	.	.	MAF_INRAE=10.0;MAF_USDA=6.471
NC_035087.1	16826952	.	C	A	.	.	MAF_INRAE=28.481;MAF_USDA=13.529
NC_035087.1	16827035	.	A	T	.	.	MAF_USDA=3.279
NC_035087.1	16827055	.	T	A	.	.	MAF_INRAE=15.19;MAF_USDA=13.529
NC_035087.1	16827075	.	G	T	.	.	MAF_USDA=1.639
NC_035087.1	16827278	.	C	T	.	.	MAF_INRAE=9.494;MAF_USDA=5.882
NC_035087.1	16827292	.	A	T	.	.	MAF_USDA=3.571
NC_035087.1	16827293	.	T	G	.	.	MAF_USDA=2.941
NC_035087.1	16827336	.	C	A	.	.	MAF_INRAE=39.241;MAF_USDA=22.941
NC_035087.1	16827379	.	G	A	.	.	MAF_INRAE=10.0;MAF_USDA=5.882
NC_035087.1	16827412	.	A	C	.	.	MAF_INRAE=24.684;MAF_USDA=21.176
NC_035087.1	16827435	.	A	G	.	.	MAF_USDA=1.639
NC_035087.1	16827497	.	C	A	.	.	MAF_USDA=2.941
NC_035087.1	16827597	.	C	T	.	.	MAF_USDA=11.176
NC_035087.1	16827613	.	T	G	.	.	MAF_INRAE=13.333
NC_035087.1	16827634	.	C	T	.	.	MAF_INRAE=9.494;MAF_USDA=6.471
NC_035087.1	16827653	.	A	T	.	.	MAF_INRAE=8.861;MAF_USDA=6.471
NC_035087.1	16827731	.	C	A	.	.	MAF_USDA=1.639
NC_035087.1	16827732	.	A	T	.	.	MAF_USDA=1.639
NC_035087.1	16827837	.	A	C	.	.	MAF_INRAE=8.861;MAF_USDA=6.471
NC_035087.1	16827842	.	C	G	.	.	MAF_INRAE=8.861;MAF_USDA=6.471
NC_035087.1	16827844	.	A	T	.	.	MAF_USDA=2.353
NC_035087.1	16827892	.	G	A	.	.	MAF_INRAE=9.494;MAF_USDA=4.706
NC_035087.1	16827909	.	G	C	.	.	MAF_INRAE=44.937;MAF_USDA=36.471
NC_035087.1	16828006	.	C	T	.	.	MAF_INRAE=4.167;MAF_USDA=9.016
NC_035087.1	16828012	.	A	G	.	.	MAF_INRAE=15.19;MAF_USDA=16.471
NC_035087.1	16828082	.	C	A	.	.	MAF_INRAE=9.494;MAF_USDA=3.529
NC_035087.1	16828107	.	A	T	.	.	MAF_INRAE=8.861;MAF_USDA=3.529
NC_035087.1	16828128	.	C	G	.	.	MAF_USDA=4.167
NC_035087.1	16828138	.	A	T	.	.	MAF_INRAE=8.861;MAF_USDA=3.529
NC_035087.1	16828147	.	G	A	.	.	MAF_INRAE=8.861;MAF_USDA=3.529
NC_035087.1	16828151	.	T	A	.	.	MAF_USDA=2.353
NC_035087.1	16828173	.	G	C	.	.	MAF_INRAE=9.494;MAF_USDA=4.118
NC_035087.1	16828182	.	G	A	.	.	MAF_INRAE=9.494;MAF_USDA=3.529
NC_035087.1	16828183	.	G	T	.	.	MAF_INRAE=13.333;MAF_USDA=8.824
NC_035087.1	16828209	.	C	T	.	.	MAF_USDA=2.353
NC_035087.1	16828216	.	G	A	.	.	MAF_INRAE=39.241;MAF_USDA=22.941
NC_035087.1	16828226	.	C	T	.	.	MAF_USDA=1.639
NC_035087.1	16828234	.	G	T	.	.	MAF_INRAE=5.696;MAF_USDA=5.882
NC_035087.1	16828263	.	T	G	.	.	MAF_INRAE=5.263;MAF_USDA=3.529
NC_035087.1	16828298	.	G	A	.	.	MAF_INRAE=11.392;MAF_USDA=11.765
NC_035087.1	16828299	.	C	G	.	.	MAF_INRAE=9.494;MAF_USDA=2.941
NC_035087.1	16828328	.	G	A	.	.	MAF_INRAE=8.861;MAF_USDA=2.941
NC_035087.1	16828375	.	A	G	.	.	MAF_USDA=4.118
NC_035087.1	16828376	.	T	C	.	.	MAF_USDA=3.529
NC_035087.1	16828377	.	G	C	.	.	MAF_USDA=25.882
NC_035087.1	16828447	.	A	G	.	.	MAF_USDA=6.557
NC_035087.1	16828492	.	G	A	.	.	MAF_INRAE=14.167;MAF_USDA=6.25
NC_035087.1	16828549	.	G	C	.	.	MAF_INRAE=15.19;MAF_USDA=11.765
NC_035087.1	16828572	.	G	C	.	.	MAF_INRAE=9.494;MAF_USDA=3.529
NC_035087.1	16828578	.	G	A	.	.	MAF_INRAE=9.494;MAF_USDA=5.294
NC_035087.1	16828580	.	C	A	.	.	MAF_INRAE=15.19;MAF_USDA=11.765
NC_035087.1	16828603	.	T	C	.	.	MAF_INRAE=9.494;MAF_USDA=5.294
NC_035087.1	16828617	.	C	T	.	.	MAF_USDA=4.918
NC_035087.1	16828661	.	C	T	.	.	MAF_INRAE=9.494;MAF_USDA=3.529
NC_035087.1	16828663	.	A	G	.	.	MAF_INRAE=24.051;MAF_USDA=2.459
NC_035087.1	16828724	.	C	T	.	.	MAF_USDA=3.279
NC_035087.1	16828737	.	C	A	.	.	MAF_INRAE=8.861;MAF_USDA=2.941
NC_035087.1	16828805	.	T	C	.	.	MAF_INRAE=9.494;MAF_USDA=3.529
NC_035087.1	16828813	.	T	C	.	.	MAF_INRAE=9.494;MAF_USDA=3.529
NC_035087.1	16828829	.	C	T	.	.	MAF_INRAE=9.494;MAF_USDA=4.118
NC_035087.1	16828833	.	A	C	.	.	MAF_INRAE=10.833;MAF_USDA=3.529
NC_035087.1	16828854	.	A	G	.	.	MAF_INRAE=9.494;MAF_USDA=6.471
NC_035087.1	16828982	.	T	C	.	.	MAF_INRAE=36.076;MAF_USDA=43.529
NC_035087.1	16828993	.	C	T	.	.	MAF_INRAE=9.494;MAF_USDA=4.118
NC_035087.1	16829077	.	A	G	.	.	MAF_INRAE=39.873;MAF_USDA=22.941
NC_035087.1	16829085	.	C	T	.	.	MAF_USDA=1.639
NC_035087.1	16829109	.	C	A	.	.	MAF_INRAE=4.167
NC_035087.1	16829130	.	C	A	.	.	MAF_USDA=4.237
NC_035087.1	16829132	.	C	T	.	.	MAF_USDA=3.39
NC_035087.1	16829209	.	C	G	.	.	MAF_INRAE=14.167
NC_035087.1	16829248	.	T	C	.	.	MAF_INRAE=14.167;MAF_USDA=6.25
NC_035087.1	16829308	.	G	A	.	.	MAF_USDA=8.197
NC_035087.1	16829352	.	C	A	.	.	MAF_USDA=3.279
NC_035087.1	16829353	.	CG	CA	.	.	MAF_USDA=10.417
NC_035087.1	16829354	.	G	A	.	.	MAF_INRAE=26.316
NC_035087.1	16829370	.	T	A	.	.	MAF_INRAE=9.494;MAF_USDA=2.941
NC_035087.1	16829373	.	C	T	.	.	MAF_INRAE=10.833;MAF_USDA=2.941
NC_035087.1	16829422	.	A	G	.	.	MAF_USDA=2.353
NC_035087.1	16829447	.	C	T	.	.	MAF_INRAE=15.19;MAF_USDA=11.765
NC_035087.1	16829451	.	C	T	.	.	MAF_INRAE=9.494;MAF_USDA=3.529
NC_035087.1	16829452	.	A	G	.	.	MAF_INRAE=10.833;MAF_USDA=3.529
NC_035087.1	16829575	.	C	A	.	.	MAF_INRAE=5.263;MAF_USDA=2.083
NC_035087.1	16829599	.	G	A	.	.	MAF_INRAE=9.494;MAF_USDA=3.529
NC_035087.1	16829600	.	T	C	.	.	MAF_INRAE=15.19;MAF_USDA=11.765
NC_035087.1	16829679	.	T	A	.	.	MAF_INRAE=8.861;MAF_USDA=4.118
NC_035087.1	16829731	.	C	T	.	.	MAF_USDA=2.353
NC_035087.1	16829793	.	G	A	.	.	MAF_INRAE=8.333;MAF_USDA=3.529
NC_035087.1	16829838	.	A	G	.	.	MAF_INRAE=15.823;MAF_USDA=11.765
NC_035087.1	16829857	.	G	A	.	.	MAF_INRAE=9.167;MAF_USDA=4.167
NC_035087.1	16829921	.	G	A	.	.	MAF_INRAE=2.5;MAF_USDA=2.941
NC_035087.1	16829973	.	C	T	.	.	MAF_INRAE=14.167
NC_035087.1	16830106	.	T	C	.	.	MAF_USDA=2.353
NC_035087.1	16830108	.	TAAAAAAT	TAAAAAAA	.	.	MAF_USDA=12.5
NC_035087.1	16830131	.	A	C	.	.	MAF_INRAE=29.167;MAF_USDA=27.083
NC_035087.1	16830204	.	G	T	.	.	MAF_INRAE=15.823;MAF_USDA=8.333
NC_035087.1	16830360	.	G	A	.	.	MAF_USDA=16.667
NC_035087.1	16832928	.	A	T	.	.	MAF_USDA=20.833
NC_035087.1	16832940	.	G	C	.	.	MAF_USDA=13.043
NC_035087.1	16832942	.	G	C	.	.	MAF_USDA=13.043
NC_035087.1	16832943	.	T	C	.	.	MAF_USDA=13.043
NC_035087.1	16832944	.	T	A	.	.	MAF_USDA=13.636
NC_035087.1	16833130	.	A	G	.	.	MAF_USDA=6.25
NC_035087.1	16833189	.	T	C	.	.	MAF_INRAE=11.667;MAF_USDA=8.333
NC_035087.1	16833370	.	A	G	.	.	MAF_USDA=10.714
NC_035087.1	16833471	.	G	A	.	.	MAF_USDA=11.905
NC_035087.1	16833476	.	A	G	.	.	MAF_INRAE=5.0
NC_035087.1	16833489	.	C	A	.	.	MAF_INRAE=2.5;MAF_USDA=6.548
NC_035087.1	16833499	.	G	A	.	.	MAF_USDA=14.583
NC_035087.1	16833532	.	C	T	.	.	MAF_USDA=35.417
NC_035087.1	16833538	.	C	A	.	.	MAF_USDA=35.417
NC_035087.1	16833628	.	A	C	.	.	MAF_INRAE=2.5;MAF_USDA=7.059
NC_035087.1	16833722	.	G	A	.	.	MAF_USDA=2.353
NC_035087.1	16833824	.	G	A	.	.	MAF_INRAE=25.833;MAF_USDA=1.639
NC_035087.1	16833828	.	G	A	.	.	MAF_USDA=45.833
NC_035087.1	16833833	.	C	T	.	.	MAF_INRAE=4.167
NC_035087.1	16833862	.	T	G	.	.	MAF_INRAE=15.0;MAF_USDA=10.0
NC_035087.1	16833999	.	G	T	.	.	MAF_USDA=8.197
NC_035087.1	16834024	.	T	A	.	.	MAF_USDA=2.459
NC_035087.1	16834033	.	T	G	.	.	MAF_INRAE=13.333;MAF_USDA=9.412
NC_035087.1	16834064	.	C	T	.	.	MAF_USDA=14.583
NC_035087.1	16834071	.	C	G	.	.	MAF_INRAE=6.667
NC_035087.1	16834077	.	C	G	.	.	MAF_INRAE=6.667;MAF_USDA=2.459
NC_035087.1	16834087	.	G	T	.	.	MAF_INRAE=6.667;MAF_USDA=2.459
NC_035087.1	16834091	.	G	T	.	.	MAF_INRAE=14.167;MAF_USDA=10.417
NC_035087.1	16834095	.	T	G	.	.	MAF_USDA=2.353
NC_035087.1	16834104	.	A	T	.	.	MAF_USDA=2.459
NC_035087.1	16834118	.	C	T	.	.	MAF_USDA=2.353
NC_035087.1	16834138	.	T	G	.	.	MAF_INRAE=7.595;MAF_USDA=3.529
NC_035087.1	16834192	.	G	T	.	.	MAF_USDA=2.353
NC_035087.1	16834201	.	G	T	.	.	MAF_INRAE=33.544;MAF_USDA=17.059
NC_035087.1	16834342	.	G	A	.	.	MAF_INRAE=9.494;MAF_USDA=3.529
NC_035087.1	16834364	.	G	T	.	.	MAF_USDA=6.471
NC_035087.1	16834493	.	G	T	.	.	MAF_USDA=23.494
NC_035087.1	16834509	.	T	C	.	.	MAF_USDA=2.353
NC_035087.1	16834510	.	C	A	.	.	MAF_INRAE=40.506;MAF_USDA=23.529
NC_035087.1	16834541	.	T	G	.	.	MAF_INRAE=4.43
NC_035087.1	16834555	.	A	G	.	.	MAF_USDA=1.639
NC_035087.1	16834566	.	G	A	.	.	MAF_USDA=4.167
NC_035087.1	16834590	.	G	T	.	.	MAF_USDA=2.459
NC_035087.1	16834607	.	C	A	.	.	MAF_USDA=3.279
NC_035087.1	16834637	.	G	T	.	.	MAF_USDA=3.279
NC_035087.1	16834642	.	G	T	.	.	MAF_INRAE=9.494;MAF_USDA=3.529
NC_035087.1	16834655	.	T	C	.	.	MAF_INRAE=9.494;MAF_USDA=3.279
NC_035087.1	16834680	.	C	T	.	.	MAF_USDA=2.353
NC_035087.1	16834731	.	T	C	.	.	MAF_INRAE=9.167
NC_035087.1	16834737	.	A	T	.	.	MAF_INRAE=8.228
NC_035087.1	16834741	.	T	G	.	.	MAF_INRAE=9.167
NC_035087.1	16834749	.	T	G	.	.	MAF_INRAE=4.43
NC_035087.1	16834751	.	G	A	.	.	MAF_INRAE=4.167
NC_035087.1	16834773	.	G	T	.	.	MAF_INRAE=4.43
NC_035087.1	16834802	.	C	G	.	.	MAF_USDA=1.639
NC_035087.1	16834859	.	T	A	.	.	MAF_USDA=2.941
NC_035087.1	16834887	.	C	G	.	.	MAF_INRAE=3.333
NC_035087.1	16834892	.	G	A	.	.	MAF_USDA=4.918
NC_035087.1	16834955	.	A	C	.	.	MAF_USDA=4.918
NC_035087.1	16834972	.	A	T	.	.	MAF_USDA=6.557
NC_035087.1	16834988	.	C	A	.	.	MAF_USDA=6.557
NC_035087.1	16835011	.	A	C	.	.	MAF_INRAE=8.861;MAF_USDA=2.941
NC_035087.1	16835062	.	C	T	.	.	MAF_INRAE=15.19;MAF_USDA=11.176
NC_035087.1	16835065	.	C	T	.	.	MAF_INRAE=13.333;MAF_USDA=9.412
NC_035087.1	16835084	.	C	T	.	.	MAF_USDA=2.353
NC_035087.1	16835103	.	C	T	.	.	MAF_USDA=6.557
NC_035087.1	16835158	.	T	G	.	.	MAF_INRAE=13.333;MAF_USDA=8.824
NC_035087.1	16835164	.	G	A	.	.	MAF_INRAE=15.823;MAF_USDA=14.118
NC_035087.1	16835199	.	T	G	.	.	MAF_USDA=2.083
NC_035087.1	16835240	.	C	A	.	.	MAF_USDA=9.016
NC_035087.1	16835269	.	C	A	.	.	MAF_INRAE=9.494;MAF_USDA=4.167
NC_035087.1	16835282	.	A	G	.	.	MAF_INRAE=13.333;MAF_USDA=10.0
NC_035087.1	16835315	.	A	G	.	.	MAF_INRAE=9.494;MAF_USDA=4.167
NC_035087.1	16835338	.	C	A	.	.	MAF_USDA=1.639
NC_035087.1	16835352	.	C	T	.	.	MAF_USDA=2.353
NC_035087.1	16835371	.	T	G	.	.	MAF_INRAE=4.43
NC_035087.1	16835611	.	C	T	.	.	MAF_USDA=1.639
NC_035087.1	16835684	.	C	A	.	.	MAF_USDA=3.279
NC_035087.1	16835703	.	G	T	.	.	MAF_INRAE=9.494;MAF_USDA=5.882
NC_035087.1	16835712	.	T	A	.	.	MAF_USDA=2.353
NC_035087.1	16835787	.	C	T	.	.	MAF_INRAE=27.848;MAF_USDA=29.167
NC_035087.1	16835835	.	A	G	.	.	MAF_USDA=2.459
NC_035087.1	16835875	.	G	T	.	.	MAF_INRAE=5.263;MAF_USDA=4.118
NC_035087.1	16836135	.	A	T	.	.	MAF_INRAE=9.494;MAF_USDA=6.471
NC_035087.1	16836220	.	A	C	.	.	MAF_INRAE=25.949;MAF_USDA=12.941
NC_035087.1	16836292	.	C	T	.	.	MAF_INRAE=13.333;MAF_USDA=15.882
NC_035087.1	16836319	.	T	G	.	.	MAF_INRAE=49.367;MAF_USDA=31.176
NC_035087.1	16836379	.	C	T	.	.	MAF_USDA=1.639
NC_035087.1	16836386	.	C	A	.	.	MAF_INRAE=28.481;MAF_USDA=15.882
NC_035087.1	16836511	.	T	C	.	.	MAF_INRAE=31.646;MAF_USDA=20.588
NC_035087.1	16836532	.	G	A	.	.	MAF_INRAE=15.823;MAF_USDA=13.529
NC_035087.1	16836535	.	G	A	.	.	MAF_INRAE=25.833;MAF_USDA=21.765
NC_035087.1	16836546	.	A	T	.	.	MAF_INRAE=25.316;MAF_USDA=21.765
NC_035087.1	16836553	.	C	T	.	.	MAF_INRAE=15.19;MAF_USDA=12.941
NC_035087.1	16836554	.	G	C	.	.	MAF_INRAE=11.667;MAF_USDA=12.941
NC_035087.1	16836555	.	G	A	.	.	MAF_INRAE=11.667;MAF_USDA=12.941
NC_035087.1	16836559	.	A	T	.	.	MAF_INRAE=8.861;MAF_USDA=4.167
NC_035087.1	16836570	.	T	G	.	.	MAF_INRAE=8.861;MAF_USDA=4.167
NC_035087.1	16836576	.	C	A	.	.	MAF_USDA=1.639
NC_035087.1	16836680	.	G	A	.	.	MAF_USDA=6.557
NC_035087.1	16836840	.	A	T	.	.	MAF_USDA=1.639
NC_035087.1	16836847	.	G	A	.	.	MAF_INRAE=14.557;MAF_USDA=11.176
NC_035087.1	16836975	.	T	G	.	.	MAF_INRAE=31.646;MAF_USDA=33.529
NC_035087.1	16836981	.	A	T	.	.	MAF_USDA=3.279
NC_035087.1	16837044	.	C	A	.	.	MAF_INRAE=28.481;MAF_USDA=14.118
NC_035087.1	16837056	.	G	T	.	.	MAF_USDA=3.279
NC_035087.1	16837279	.	T	A	.	.	MAF_USDA=3.279
NC_035087.1	16837397	.	A	T	.	.	MAF_INRAE=29.167
NC_035087.1	16837399	.	A	T	.	.	MAF_INRAE=29.167
NC_035087.1	16837475	.	A	C	.	.	MAF_INRAE=13.333;MAF_USDA=17.059
NC_035087.1	16837480	.	A	G	.	.	MAF_USDA=2.941
NC_035087.1	16837516	.	A	T	.	.	MAF_INRAE=28.481;MAF_USDA=14.118
NC_035087.1	16837531	.	G	T	.	.	MAF_INRAE=31.646;MAF_USDA=22.353
NC_035087.1	16837555	.	A	T	.	.	MAF_INRAE=5.696;MAF_USDA=8.824
NC_035087.1	16837708	.	G	A	.	.	MAF_INRAE=15.19;MAF_USDA=12.941
NC_035087.1	16837711	.	G	C	.	.	MAF_INRAE=14.167;MAF_USDA=2.941
NC_035087.1	16837787	.	G	A	.	.	MAF_INRAE=13.333;MAF_USDA=12.941
NC_035087.1	16837899	.	A	C	.	.	MAF_INRAE=4.43
NC_035087.1	16837902	.	T	G	.	.	MAF_USDA=2.083
NC_035087.1	16838103	.	G	T	.	.	MAF_INRAE=25.316;MAF_USDA=17.647
NC_035087.1	16838124	.	G	C	.	.	MAF_INRAE=25.316;MAF_USDA=18.824
NC_035087.1	16838230	.	G	A	.	.	MAF_INRAE=9.494;MAF_USDA=4.167
NC_035087.1	16838255	.	G	T	.	.	MAF_USDA=1.639
NC_035087.1	16838265	.	G	T	.	.	MAF_INRAE=25.316;MAF_USDA=17.059
NC_035087.1	16838285	.	G	T	.	.	MAF_INRAE=28.481;MAF_USDA=14.118
NC_035087.1	16838297	.	T	C	.	.	MAF_USDA=4.098
NC_035087.1	16838392	.	G	T	.	.	MAF_INRAE=37.975;MAF_USDA=27.059
NC_035087.1	16838393	.	C	T	.	.	MAF_INRAE=40.0;MAF_USDA=27.059
NC_035087.1	16838460	.	A	G	.	.	MAF_INRAE=36.709;MAF_USDA=27.647
NC_035087.1	16838516	.	G	A	.	.	MAF_USDA=4.167
NC_035087.1	16838586	.	C	A	.	.	MAF_INRAE=4.43
NC_035087.1	16838588	.	G	T	.	.	MAF_INRAE=25.949;MAF_USDA=17.647
NC_035087.1	16838809	.	T	G	.	.	MAF_USDA=4.098
NC_035087.1	16838830	.	A	C	.	.	MAF_INRAE=36.709;MAF_USDA=46.471
NC_035087.1	16838858	.	C	A	.	.	MAF_USDA=1.639
NC_035087.1	16838901	.	T	G	.	.	MAF_USDA=1.639
NC_035087.1	16838952	.	C	T	.	.	MAF_INRAE=37.975;MAF_USDA=26.471
NC_035087.1	16838991	.	G	A	.	.	MAF_INRAE=10.526;MAF_USDA=8.824
NC_035087.1	16838998	.	C	A	.	.	MAF_USDA=1.639
NC_035087.1	16839016	.	A	T	.	.	MAF_INRAE=37.342;MAF_USDA=29.412
NC_035087.1	16839078	.	G	A	.	.	MAF_INRAE=4.43
NC_035087.1	16839101	.	G	A	.	.	MAF_INRAE=25.316;MAF_USDA=15.882
NC_035087.1	16839115	.	A	G	.	.	MAF_USDA=4.167
NC_035087.1	16839166	.	A	G	.	.	MAF_INRAE=9.494;MAF_USDA=4.167
NC_035087.1	16839176	.	G	A	.	.	MAF_USDA=1.639
NC_035087.1	16839236	.	T	G	.	.	MAF_INRAE=36.709;MAF_USDA=47.647
NC_035087.1	16839467	.	G	C	.	.	MAF_INRAE=36.709;MAF_USDA=46.471
NC_035087.1	16839534	.	C	T	.	.	MAF_INRAE=37.975;MAF_USDA=30.588
NC_035087.1	16839674	.	C	T	.	.	MAF_USDA=2.353
NC_035087.1	16839746	.	C	T	.	.	MAF_USDA=1.639
NC_035087.1	16839754	.	G	A	.	.	MAF_INRAE=37.975;MAF_USDA=28.824
NC_035087.1	16839880	.	C	T	.	.	MAF_INRAE=13.333;MAF_USDA=7.059
NC_035087.1	16839974	.	A	G	.	.	MAF_INRAE=37.975;MAF_USDA=30.0
NC_035087.1	16839981	.	G	A	.	.	MAF_INRAE=37.975;MAF_USDA=30.0
NC_035087.1	16840102	.	C	T	.	.	MAF_INRAE=28.481;MAF_USDA=16.471
NC_035087.1	16840110	.	C	T	.	.	MAF_INRAE=12.025;MAF_USDA=10.0
NC_035087.1	16840219	.	T	C	.	.	MAF_USDA=4.098
NC_035087.1	16840228	.	G	T	.	.	MAF_INRAE=38.608;MAF_USDA=32.941
NC_035087.1	16840274	.	C	A	.	.	MAF_INRAE=28.481;MAF_USDA=13.529
NC_035087.1	16840299	.	T	A	.	.	MAF_INRAE=1.667
NC_035087.1	16840391	.	C	T	.	.	MAF_USDA=3.279
NC_035087.1	16840412	.	C	T	.	.	MAF_USDA=1.639
NC_035087.1	16840424	.	C	T	.	.	MAF_INRAE=22.152;MAF_USDA=18.452
NC_035087.1	16840524	.	T	G	.	.	MAF_USDA=4.167
NC_035087.1	16840716	.	C	T	.	.	MAF_INRAE=37.975;MAF_USDA=40.164
NC_035087.1	16840717	.	G	A	.	.	MAF_INRAE=40.0;MAF_USDA=40.164
NC_035087.1	16840735	.	A	G	.	.	MAF_INRAE=38.608;MAF_USDA=40.984
NC_035087.1	16840744	.	C	T	.	.	MAF_INRAE=38.608;MAF_USDA=40.164
NC_035087.1	16840758	.	A	T	.	.	MAF_INRAE=9.494
NC_035087.1	16840763	.	C	T	.	.	MAF_INRAE=37.975;MAF_USDA=40.164
NC_035087.1	16840771	.	T	C	.	.	MAF_INRAE=13.333;MAF_USDA=7.059
NC_035087.1	16840772	.	C	A	.	.	MAF_USDA=3.279
NC_035087.1	16840781	.	T	C	.	.	MAF_INRAE=39.241;MAF_USDA=44.706
NC_035087.1	16840784	.	C	A	.	.	MAF_INRAE=41.667;MAF_USDA=44.118
NC_035087.1	16840816	.	G	A	.	.	MAF_INRAE=9.494;MAF_USDA=4.167
NC_035087.1	16840993	.	C	T	.	.	MAF_INRAE=13.333;MAF_USDA=4.918
NC_035087.1	16841030	.	C	T	.	.	MAF_USDA=2.083
NC_035087.1	16841032	.	T	A	.	.	MAF_USDA=2.083
NC_035087.1	16841053	.	G	T	.	.	MAF_USDA=3.279
NC_035087.1	16841092	.	T	G	.	.	MAF_INRAE=27.215;MAF_USDA=5.294
NC_035087.1	16841099	.	C	A	.	.	MAF_USDA=2.083
NC_035087.1	16841145	.	G	A	.	.	MAF_INRAE=37.975;MAF_USDA=25.294
NC_035087.1	16841196	.	T	A	.	.	MAF_INRAE=29.747;MAF_USDA=22.941
NC_035087.1	16841233	.	T	C	.	.	MAF_INRAE=5.263
NC_035087.1	16841280	.	G	T	.	.	MAF_INRAE=25.316;MAF_USDA=17.059
NC_035087.1	16841319	.	G	T	.	.	MAF_INRAE=10.833;MAF_USDA=4.167
NC_035087.1	16841320	.	G	T	.	.	MAF_INRAE=37.975;MAF_USDA=42.941
NC_035087.1	16841324	.	C	T	.	.	MAF_INRAE=25.833;MAF_USDA=17.059
NC_035087.1	16841357	.	C	G	.	.	MAF_INRAE=39.241;MAF_USDA=44.048
NC_035087.1	16841358	.	A	G	.	.	MAF_INRAE=43.333;MAF_USDA=44.048
NC_035087.1	16841380	.	C	T	.	.	MAF_INRAE=12.025;MAF_USDA=8.929
NC_035087.1	16841395	.	A	T	.	.	MAF_INRAE=13.333;MAF_USDA=6.471
NC_035087.1	16841400	.	A	G	.	.	MAF_USDA=2.459
NC_035087.1	16841412	.	A	G	.	.	MAF_INRAE=5.696;MAF_USDA=5.882
NC_035087.1	16841420	.	T	C	.	.	MAF_INRAE=29.747;MAF_USDA=8.824
NC_035087.1	16841515	.	T	G	.	.	MAF_INRAE=25.316;MAF_USDA=20.0
NC_035087.1	16841543	.	T	A	.	.	MAF_USDA=10.588
NC_035087.1	16841552	.	C	G	.	.	MAF_USDA=6.25
NC_035087.1	16841555	.	T	A	.	.	MAF_USDA=6.25
NC_035087.1	16841634	.	G	A	.	.	MAF_USDA=1.639
NC_035087.1	16841681	.	A	C	.	.	MAF_USDA=25.882
NC_035087.1	16841745	.	A	C	.	.	MAF_INRAE=5.696;MAF_USDA=46.471
NC_035087.1	16841756	.	A	G	.	.	MAF_USDA=39.412
NC_035087.1	16841757	.	T	G	.	.	MAF_USDA=40.0
NC_035087.1	16841781	.	T	C	.	.	MAF_INRAE=25.316;MAF_USDA=17.059
NC_035087.1	16841794	.	G	C	.	.	MAF_USDA=1.639
NC_035087.1	16841804	.	G	A	.	.	MAF_INRAE=5.263;MAF_USDA=6.471
NC_035087.1	16841837	.	G	T	.	.	MAF_USDA=3.279
NC_035087.1	16841842	.	G	T	.	.	MAF_INRAE=37.975;MAF_USDA=34.118
NC_035087.1	16841919	.	C	T	.	.	MAF_INRAE=4.43
NC_035087.1	16841930	.	A	G	.	.	MAF_INRAE=13.333;MAF_USDA=44.118
NC_035087.1	16841939	.	A	G	.	.	MAF_USDA=35.882
NC_035087.1	16841967	.	C	A	.	.	MAF_USDA=1.639
NC_035087.1	16842079	.	G	A	.	.	MAF_USDA=1.639
NC_035087.1	16842239	.	A	G	.	.	MAF_USDA=38.235
NC_035087.1	16842377	.	C	T	.	.	MAF_USDA=4.918
NC_035087.1	16842380	.	T	C	.	.	MAF_USDA=4.918
NC_035087.1	16842441	.	C	T	.	.	MAF_USDA=3.279
NC_035087.1	16842453	.	T	C	.	.	MAF_USDA=38.824
NC_035087.1	16842463	.	A	G	.	.	MAF_INRAE=5.263;MAF_USDA=2.083
NC_035087.1	16842479	.	A	T	.	.	MAF_USDA=1.639
NC_035087.1	16842481	.	G	A	.	.	MAF_USDA=38.824
NC_035087.1	16842495	.	G	A	.	.	MAF_USDA=49.18
NC_035087.1	16842497	.	G	T	.	.	MAF_USDA=49.18
NC_035087.1	16842504	.	C	T	.	.	MAF_INRAE=31.013;MAF_USDA=20.492
NC_035087.1	16842510	.	C	T	.	.	MAF_USDA=1.639
NC_035087.1	16843034	.	C	A	.	.	MAF_USDA=2.459
NC_035087.1	16843104	.	A	G	.	.	MAF_INRAE=13.333;MAF_USDA=4.918
NC_035087.1	16843369	.	G	T	.	.	MAF_INRAE=26.316;MAF_USDA=7.059
NC_035087.1	16843403	.	T	C	.	.	MAF_USDA=37.647
NC_035087.1	16843410	.	T	C	.	.	MAF_USDA=26.471
NC_035087.1	16843434	.	T	C	.	.	MAF_USDA=9.412
NC_035087.1	16845000	.	T	A	.	.	MAF_INRAE=26.316;MAF_USDA=20.833
NC_035087.1	16845001	.	T	A	.	.	MAF_USDA=20.833
NC_035087.1	16845010	.	C	T	.	.	MAF_INRAE=26.316;MAF_USDA=20.833
NC_035087.1	16845074	.	T	C	.	.	MAF_USDA=6.25
NC_035087.1	16845077	.	G	A	.	.	MAF_INRAE=13.333
NC_035087.1	16845124	.	C	A	.	.	MAF_INRAE=25.316;MAF_USDA=22.917
NC_035087.1	16845224	.	G	T	.	.	MAF_INRAE=6.329;MAF_USDA=29.167
NC_035087.1	16845226	.	C	G	.	.	MAF_INRAE=5.0;MAF_USDA=29.167
NC_035087.1	16845271	.	C	T	.	.	MAF_USDA=2.083
NC_035087.1	16845276	.	A	T	.	.	MAF_INRAE=13.333;MAF_USDA=8.333
NC_035087.1	16845553	.	T	A	.	.	MAF_INRAE=5.696;MAF_USDA=5.294
NC_035087.1	16845555	.	G	A	.	.	MAF_INRAE=2.5;MAF_USDA=5.882
NC_035087.1	16845593	.	T	C	.	.	MAF_USDA=1.639
NC_035087.1	16845630	.	G	T	.	.	MAF_USDA=1.639
NC_035087.1	16845741	.	C	T	.	.	MAF_USDA=31.176
NC_035087.1	16845797	.	A	G	.	.	MAF_USDA=38.824
NC_035087.1	16845805	.	A	G	.	.	MAF_INRAE=24.684;MAF_USDA=18.235
NC_035087.1	16845914	.	C	T	.	.	MAF_INRAE=12.025;MAF_USDA=8.824
NC_035087.1	16845985	.	A	G	.	.	MAF_USDA=3.279
NC_035087.1	16846035	.	C	T	.	.	MAF_USDA=1.786
NC_035087.1	16846118	.	C	T	.	.	MAF_USDA=5.0
NC_035087.1	16846200	.	A	G	.	.	MAF_INRAE=15.19;MAF_USDA=10.119
NC_035087.1	16846217	.	A	G	.	.	MAF_USDA=39.286
NC_035087.1	16846314	.	A	G	.	.	MAF_USDA=37.059
NC_035087.1	16846326	.	T	C	.	.	MAF_USDA=2.459
NC_035087.1	16846353	.	G	T	.	.	MAF_USDA=8.333
NC_035087.1	16846451	.	A	T	.	.	MAF_USDA=1.639
NC_035087.1	16846464	.	G	A	.	.	MAF_INRAE=11.392;MAF_USDA=10.0
NC_035087.1	16846590	.	G	C	.	.	MAF_INRAE=25.833;MAF_USDA=17.059
NC_035087.1	16846821	.	C	T	.	.	MAF_INRAE=10.833;MAF_USDA=4.167
NC_035087.1	16846822	.	G	A	.	.	MAF_USDA=2.083
NC_035087.1	16846949	.	C	T	.	.	MAF_USDA=2.459
NC_035087.1	16847019	.	C	T	.	.	MAF_INRAE=28.481;MAF_USDA=7.059
NC_035087.1	16847029	.	C	A	.	.	MAF_USDA=2.459
NC_035087.1	16847060	.	G	T	.	.	MAF_USDA=1.639
NC_035087.1	16847061	.	A	C	.	.	MAF_USDA=1.639
NC_035087.1	16847204	.	G	T	.	.	MAF_USDA=2.459
NC_035087.1	16847206	.	T	C	.	.	MAF_INRAE=28.481;MAF_USDA=6.471
NC_035087.1	16847261	.	T	A	.	.	MAF_USDA=19.412
NC_035087.1	16847263	.	C	A	.	.	MAF_USDA=19.412
NC_035087.1	16847292	.	A	T	.	.	MAF_USDA=1.176
NC_035087.1	16847498	.	C	A	.	.	MAF_USDA=3.279
NC_035087.1	16847516	.	T	G	.	.	MAF_INRAE=13.333
NC_035087.1	16847523	.	G	A	.	.	MAF_USDA=6.25
NC_035087.1	16847525	.	G	C	.	.	MAF_INRAE=14.167;MAF_USDA=6.25
NC_035087.1	16847537	.	T	G	.	.	MAF_USDA=3.279
NC_035087.1	16847548	.	C	A	.	.	MAF_USDA=1.639
NC_035087.1	16847600	.	C	A	.	.	MAF_USDA=4.098
NC_035087.1	16847649	.	G	A	.	.	MAF_USDA=2.459
NC_035087.1	16847662	.	G	A	.	.	MAF_INRAE=36.709;MAF_USDA=8.235
NC_035087.1	16847744	.	T	A	.	.	MAF_USDA=38.824
NC_035087.1	16847818	.	G	T	.	.	MAF_USDA=12.353
NC_035087.1	16847972	.	G	A	.	.	MAF_USDA=1.639
NC_035087.1	16848000	.	T	C	.	.	MAF_INRAE=5.063;MAF_USDA=6.471
NC_035087.1	16848080	.	G	A	.	.	MAF_USDA=1.639
NC_035087.1	16848081	.	A	G	.	.	MAF_USDA=1.639
NC_035087.1	16848107	.	C	T	.	.	MAF_INRAE=5.263;MAF_USDA=12.353
NC_035087.1	16848235	.	C	T	.	.	MAF_USDA=4.918
NC_035087.1	16848241	.	C	T	.	.	MAF_USDA=4.918
NC_035087.1	16848242	.	C	T	.	.	MAF_USDA=4.918
NC_035087.1	16848267	.	C	T	.	.	MAF_INRAE=28.481;MAF_USDA=7.647
NC_035087.1	16848278	.	T	C	.	.	MAF_USDA=5.738
NC_035087.1	16848336	.	A	G	.	.	MAF_USDA=38.235
NC_035087.1	16848369	.	A	T	.	.	MAF_USDA=9.412
NC_035087.1	16848418	.	C	T	.	.	MAF_USDA=2.459
NC_035087.1	16848442	.	C	T	.	.	MAF_INRAE=22.152;MAF_USDA=13.529
NC_035087.1	16848457	.	C	T	.	.	MAF_USDA=39.412
NC_035087.1	16848503	.	A	G	.	.	MAF_USDA=39.412
NC_035087.1	16848517	.	T	C	.	.	MAF_USDA=4.098
NC_035087.1	16848566	.	G	T	.	.	MAF_USDA=41.176
NC_035087.1	16848641	.	G	A	.	.	MAF_INRAE=27.848;MAF_USDA=7.647
NC_035087.1	16848663	.	A	C	.	.	MAF_USDA=2.459
NC_035087.1	16848666	.	T	G	.	.	MAF_INRAE=15.789
NC_035087.1	16848707	.	T	A	.	.	MAF_USDA=38.235
NC_035087.1	16848754	.	G	A	.	.	MAF_INRAE=13.333;MAF_USDA=6.471
NC_035087.1	16848760	.	A	G	.	.	MAF_INRAE=5.263;MAF_USDA=2.083
NC_035087.1	16848769	.	A	C	.	.	MAF_USDA=25.41
NC_035087.1	16848782	.	A	C	.	.	MAF_USDA=39.412
NC_035087.1	16848810	.	A	T	.	.	MAF_USDA=1.639
NC_035087.1	16848828	.	G	A	.	.	MAF_USDA=37.059
NC_035087.1	16848833	.	G	T	.	.	MAF_USDA=38.235
NC_035087.1	16848965	.	G	A	.	.	MAF_INRAE=5.263;MAF_USDA=7.059
NC_035087.1	16849043	.	A	G	.	.	MAF_INRAE=5.696;MAF_USDA=6.471
NC_035087.1	16849126	.	G	A	.	.	MAF_USDA=2.941
NC_035087.1	16849166	.	G	C	.	.	MAF_INRAE=14.167;MAF_USDA=6.25
NC_035087.1	16849201	.	A	G	.	.	MAF_USDA=40.0
NC_035087.1	16849282	.	G	C	.	.	MAF_USDA=38.824
NC_035087.1	16849313	.	G	A	.	.	MAF_USDA=37.059
NC_035087.1	16849320	.	A	G	.	.	MAF_INRAE=4.43
NC_035087.1	16849347	.	C	A	.	.	MAF_USDA=1.639
NC_035087.1	16849573	.	G	C	.	.	MAF_USDA=38.824
NC_035087.1	16849620	.	A	G	.	.	MAF_USDA=6.25
NC_035087.1	16849621	.	A	T	.	.	MAF_USDA=6.25
NC_035087.1	16849643	.	A	T	.	.	MAF_INRAE=22.152;MAF_USDA=13.529
NC_035087.1	16849697	.	C	T	.	.	MAF_USDA=2.459
NC_035087.1	16849735	.	C	T	.	.	MAF_USDA=4.167
NC_035087.1	16849990	.	T	C	.	.	MAF_USDA=40.0
NC_035087.1	16850073	.	C	T	.	.	MAF_USDA=6.557
NC_035087.1	16850183	.	T	C	.	.	MAF_USDA=1.639
NC_035087.1	16850311	.	A	C	.	.	MAF_USDA=38.69
NC_035087.1	16850384	.	T	C	.	.	MAF_USDA=1.639
NC_035087.1	16850458	.	T	A	.	.	MAF_USDA=1.639
NC_035087.1	16850472	.	T	G	.	.	MAF_INRAE=4.43
NC_035087.1	16850481	.	A	T	.	.	MAF_USDA=1.176
NC_035087.1	16850524	.	G	T	.	.	MAF_USDA=40.588
NC_035087.1	16850565	.	A	G	.	.	MAF_INRAE=31.646;MAF_USDA=23.529
NC_035087.1	16850572	.	T	G	.	.	MAF_INRAE=31.646;MAF_USDA=22.941
NC_035087.1	16850575	.	A	G	.	.	MAF_INRAE=31.667;MAF_USDA=22.941
NC_035087.1	16850595	.	T	G	.	.	MAF_USDA=2.083
NC_035087.1	16850638	.	C	T	.	.	MAF_USDA=2.083
NC_035087.1	16850679	.	T	G	.	.	MAF_USDA=40.0
NC_035087.1	16850721	.	C	A	.	.	MAF_USDA=40.588
NC_035087.1	16850759	.	C	T	.	.	MAF_USDA=1.639
NC_035087.1	16850768	.	G	T	.	.	MAF_INRAE=25.316;MAF_USDA=19.412
NC_035087.1	16850959	.	GAAAAAA	GAAAAAG	.	.	MAF_USDA=6.25
NC_035087.1	16850965	.	A	G	.	.	MAF_USDA=50.0
NC_035087.1	16850972	.	C	A	.	.	MAF_USDA=2.459
NC_035087.1	16850992	.	G	T	.	.	MAF_INRAE=4.43;MAF_USDA=6.471
NC_035087.1	16851144	.	C	T	.	.	MAF_USDA=1.176
NC_035087.1	16851218	.	G	T	.	.	MAF_USDA=1.639
NC_035087.1	16851223	.	G	T	.	.	MAF_USDA=6.25
NC_035087.1	16851233	.	A	G	.	.	MAF_USDA=1.639
NC_035087.1	16851485	.	A	C	.	.	MAF_INRAE=14.167;MAF_USDA=6.25
NC_035087.1	16851503	.	A	T	.	.	MAF_INRAE=15.789;MAF_USDA=35.714
NC_035087.1	16851537	.	G	C	.	.	MAF_USDA=3.279
NC_035087.1	16851552	.	A	G	.	.	MAF_USDA=2.459
NC_035087.1	16851608	.	G	T	.	.	MAF_USDA=1.639
NC_035087.1	16851737	.	T	C	.	.	MAF_INRAE=4.43
NC_035087.1	16851790	.	T	A	.	.	MAF_USDA=1.639
NC_035087.1	16851806	.	G	T	.	.	MAF_USDA=4.098
NC_035087.1	16851850	.	A	C	.	.	MAF_INRAE=6.962;MAF_USDA=18.235
NC_035087.1	16852038	.	C	T	.	.	MAF_USDA=1.765
NC_035087.1	16852110	.	G	A	.	.	MAF_USDA=4.098
NC_035087.1	16852210	.	T	G	.	.	MAF_USDA=1.639
NC_035087.1	16852249	.	C	T	.	.	MAF_USDA=18.75
NC_035087.1	16852281	.	C	T	.	.	MAF_USDA=3.279
NC_035087.1	16852429	.	G	A	.	.	MAF_USDA=19.412
NC_035087.1	16852490	.	T	A	.	.	MAF_USDA=4.167
NC_035087.1	16852525	.	T	C	.	.	MAF_INRAE=47.368;MAF_USDA=42.353
NC_035087.1	16852588	.	T	C	.	.	MAF_INRAE=22.152;MAF_USDA=42.353
NC_035087.1	16852608	.	A	G	.	.	MAF_INRAE=22.152;MAF_USDA=42.941
NC_035087.1	16852739	.	T	C	.	.	MAF_USDA=1.765
NC_035087.1	16852979	.	G	A	.	.	MAF_INRAE=15.789;MAF_USDA=3.279
NC_035087.1	16853080	.	A	G	.	.	MAF_USDA=2.459
NC_035087.1	16853141	.	G	C	.	.	MAF_USDA=1.639
NC_035087.1	16853175	.	T	G	.	.	MAF_INRAE=14.557;MAF_USDA=13.529
NC_035087.1	16853202	.	T	C	.	.	MAF_USDA=4.098
NC_035087.1	16853309	.	G	A	.	.	MAF_USDA=3.279
NC_035087.1	16853576	.	C	G	.	.	MAF_USDA=12.941
NC_035087.1	16853615	.	C	A	.	.	MAF_INRAE=5.696;MAF_USDA=5.882
NC_035087.1	16853684	.	G	A	.	.	MAF_INRAE=42.405;MAF_USDA=41.176
NC_035087.1	16853716	.	T	G	.	.	MAF_USDA=3.279
NC_035087.1	16853743	.	C	T	.	.	MAF_USDA=1.639
NC_035087.1	16853757	.	C	A	.	.	MAF_USDA=36.471
NC_035087.1	16853842	.	G	T	.	.	MAF_USDA=44.118
NC_035087.1	16853863	.	T	G	.	.	MAF_USDA=16.667
NC_035087.1	16853894	.	C	T	.	.	MAF_INRAE=11.392;MAF_USDA=10.0
NC_035087.1	16854048	.	C	T	.	.	MAF_INRAE=13.291
NC_035087.1	16854123	.	C	T	.	.	MAF_USDA=4.167
NC_035087.1	16854147	.	G	A	.	.	MAF_INRAE=21.053;MAF_USDA=45.882
NC_035087.1	16854285	.	G	C	.	.	MAF_INRAE=10.833;MAF_USDA=4.167
NC_035087.1	16854322	.	G	A	.	.	MAF_INRAE=28.481;MAF_USDA=6.471
NC_035087.1	16854428	.	G	T	.	.	MAF_INRAE=36.709;MAF_USDA=7.647
NC_035087.1	16854609	.	T	G	.	.	MAF_INRAE=5.263;MAF_USDA=8.235
NC_035087.1	16854725	.	A	G	.	.	MAF_USDA=4.167
NC_035087.1	16854935	.	C	G	.	.	MAF_USDA=6.25
NC_035087.1	16854964	.	A	C	.	.	MAF_USDA=31.928
NC_035087.1	16854969	.	C	T	.	.	MAF_USDA=2.542
NC_035087.1	16854987	.	A	C	.	.	MAF_USDA=43.452
NC_035087.1	16855000	.	C	G	.	.	MAF_USDA=3.529
NC_035087.1	16855096	.	T	A	.	.	MAF_INRAE=15.789;MAF_USDA=4.918
NC_035087.1	16855152	.	A	C	.	.	MAF_USDA=2.459
NC_035087.1	16855159	.	G	T	.	.	MAF_INRAE=8.333
NC_035087.1	16855196	.	C	T	.	.	MAF_INRAE=18.354;MAF_USDA=42.941
NC_035087.1	16855231	.	G	T	.	.	MAF_INRAE=18.354;MAF_USDA=39.286
NC_035087.1	16855238	.	T	C	.	.	MAF_INRAE=14.167;MAF_USDA=2.976
NC_035087.1	16855309	.	G	A	.	.	MAF_USDA=4.118
NC_035087.1	16855332	.	A	T	.	.	MAF_USDA=44.262
NC_035087.1	16855333	.	A	T	.	.	MAF_USDA=44.262
NC_035087.1	16855334	.	T	A	.	.	MAF_USDA=44.262
NC_035087.1	16855338	.	A	G	.	.	MAF_USDA=2.459
NC_035087.1	16855373	.	T	G	.	.	MAF_INRAE=15.789;MAF_USDA=4.098
NC_035087.1	16855390	.	A	T	.	.	MAF_USDA=12.941
NC_035087.1	16855470	.	G	A	.	.	MAF_USDA=6.25
NC_035087.1	16855504	.	C	T	.	.	MAF_USDA=1.639
NC_035087.1	16855505	.	T	G	.	.	MAF_INRAE=7.595;MAF_USDA=45.294
NC_035087.1	16855595	.	C	A	.	.	MAF_USDA=5.738
NC_035087.1	16855688	.	A	G	.	.	MAF_USDA=3.279
NC_035087.1	16855790	.	A	T	.	.	MAF_INRAE=7.595;MAF_USDA=49.412
NC_035087.1	16855796	.	A	T	.	.	MAF_INRAE=14.167;MAF_USDA=6.25
NC_035087.1	16855838	.	C	T	.	.	MAF_INRAE=7.595;MAF_USDA=41.765
NC_035087.1	16855854	.	G	T	.	.	MAF_INRAE=15.789
NC_035087.1	16855877	.	A	G	.	.	MAF_USDA=2.459
NC_035087.1	16855955	.	A	G	.	.	MAF_USDA=1.639
NC_035087.1	16855989	.	G	A	.	.	MAF_INRAE=37.975;MAF_USDA=25.294
NC_035087.1	16856013	.	G	A	.	.	MAF_INRAE=47.468;MAF_USDA=11.176
NC_035087.1	16856020	.	A	G	.	.	MAF_INRAE=10.526
NC_035087.1	16856068	.	G	T	.	.	MAF_USDA=2.353
NC_035087.1	16856081	.	T	A	.	.	MAF_INRAE=24.684;MAF_USDA=2.459
NC_035087.1	16856083	.	C	A	.	.	MAF_USDA=1.176
NC_035087.1	16856095	.	T	A	.	.	MAF_INRAE=47.468;MAF_USDA=12.941
NC_035087.1	16856122	.	A	G	.	.	MAF_INRAE=10.833;MAF_USDA=4.167
NC_035087.1	16856126	.	C	T	.	.	MAF_INRAE=6.329;MAF_USDA=40.588
NC_035087.1	16856139	.	G	A	.	.	MAF_USDA=6.25
NC_035087.1	16856140	.	C	T	.	.	MAF_INRAE=15.789
NC_035087.1	16856146	.	G	T	.	.	MAF_INRAE=3.333;MAF_USDA=22.917
NC_035087.1	16856190	.	G	A	.	.	MAF_INRAE=15.789
NC_035087.1	16856215	.	A	C	.	.	MAF_INRAE=10.127;MAF_USDA=41.765
NC_035087.1	16856221	.	G	A	.	.	MAF_INRAE=5.263;MAF_USDA=1.765
NC_035087.1	16856226	.	G	T	.	.	MAF_INRAE=5.263;MAF_USDA=2.083
NC_035087.1	16856229	.	C	T	.	.	MAF_USDA=2.941
NC_035087.1	16856232	.	A	G	.	.	MAF_INRAE=47.468;MAF_USDA=13.529
NC_035087.1	16856251	.	T	G	.	.	MAF_USDA=3.279
NC_035087.1	16856290	.	T	A	.	.	MAF_INRAE=3.333
NC_035087.1	16856341	.	G	A	.	.	MAF_INRAE=6.329;MAF_USDA=46.471
NC_035087.1	16856381	.	G	T	.	.	MAF_USDA=3.279
NC_035087.1	16856557	.	A	G	.	.	MAF_USDA=1.667
NC_035087.1	16856700	.	T	A	.	.	MAF_INRAE=13.333;MAF_USDA=2.353
NC_035087.1	16856702	.	G	A	.	.	MAF_USDA=12.941
NC_035087.1	16856746	.	A	C	.	.	MAF_USDA=12.941
NC_035087.1	16856816	.	C	T	.	.	MAF_INRAE=10.833;MAF_USDA=6.25
NC_035087.1	16856863	.	C	T	.	.	MAF_INRAE=4.43;MAF_USDA=5.882
NC_035087.1	16856885	.	A	T	.	.	MAF_USDA=4.098
NC_035087.1	16856950	.	G	A	.	.	MAF_INRAE=13.333;MAF_USDA=4.167
NC_035087.1	16856970	.	A	G	.	.	MAF_USDA=2.353
NC_035087.1	16857135	.	C	G	.	.	MAF_USDA=2.459
NC_035087.1	16857229	.	C	T	.	.	MAF_INRAE=13.333;MAF_USDA=7.059
NC_035087.1	16857241	.	G	T	.	.	MAF_USDA=4.118
NC_035087.1	16857341	.	T	A	.	.	MAF_USDA=33.529
NC_035087.1	16857349	.	G	A	.	.	MAF_USDA=10.656
NC_035087.1	16857435	.	G	A	.	.	MAF_INRAE=8.333
NC_035087.1	16857449	.	G	A	.	.	MAF_INRAE=5.263;MAF_USDA=2.083
NC_035087.1	16857471	.	A	T	.	.	MAF_INRAE=46.203;MAF_USDA=29.167
NC_035087.1	16857486	.	A	C	.	.	MAF_USDA=28.235
NC_035087.1	16857571	.	A	G	.	.	MAF_INRAE=15.789;MAF_USDA=27.647
NC_035087.1	16857755	.	G	A	.	.	MAF_USDA=6.557
NC_035087.1	16857823	.	T	A	.	.	MAF_INRAE=15.823;MAF_USDA=24.118
NC_035087.1	16857835	.	A	G	.	.	MAF_INRAE=15.789;MAF_USDA=29.412
NC_035087.1	16857939	.	G	T	.	.	MAF_USDA=9.412
NC_035087.1	16858035	.	A	C	.	.	MAF_USDA=12.941
NC_035087.1	16858178	.	A	G	.	.	MAF_USDA=5.882
NC_035087.1	16858227	.	G	T	.	.	MAF_USDA=6.471
NC_035087.1	16858264	.	C	T	.	.	MAF_INRAE=14.167;MAF_USDA=6.25
NC_035087.1	16858301	.	A	G	.	.	MAF_USDA=1.639
NC_035087.1	16858313	.	C	T	.	.	MAF_USDA=13.115
NC_035087.1	16858447	.	G	C	.	.	MAF_INRAE=36.709;MAF_USDA=6.471
NC_035087.1	16858456	.	G	T	.	.	MAF_USDA=1.639
NC_035087.1	16858490	.	C	G	.	.	MAF_INRAE=17.089;MAF_USDA=14.706
NC_035087.1	16858538	.	A	G	.	.	MAF_USDA=2.459
NC_035087.1	16858579	.	T	A	.	.	MAF_INRAE=15.789;MAF_USDA=27.647
NC_035087.1	16858585	.	T	C	.	.	MAF_USDA=3.279
NC_035087.1	16858652	.	T	C	.	.	MAF_INRAE=15.789;MAF_USDA=28.235
NC_035087.1	16858726	.	C	T	.	.	MAF_INRAE=15.789
NC_035087.1	16858835	.	C	G	.	.	MAF_USDA=6.471
NC_035087.1	16858845	.	G	T	.	.	MAF_USDA=6.471
NC_035087.1	16858919	.	C	A	.	.	MAF_INRAE=15.789;MAF_USDA=27.647
NC_035087.1	16859004	.	A	G	.	.	MAF_USDA=12.295
NC_035087.1	16859134	.	G	A	.	.	MAF_INRAE=15.789;MAF_USDA=27.059
NC_035087.1	16859248	.	A	T	.	.	MAF_INRAE=20.833;MAF_USDA=4.118
NC_035087.1	16859250	.	G	A	.	.	MAF_INRAE=15.789
NC_035087.1	16859283	.	A	G	.	.	MAF_INRAE=15.789
NC_035087.1	16859303	.	C	T	.	.	MAF_USDA=5.952
NC_035087.1	16859448	.	A	T	.	.	MAF_USDA=1.639
NC_035087.1	16859591	.	A	C	.	.	MAF_USDA=9.412
NC_035087.1	16859659	.	C	G	.	.	MAF_INRAE=5.696;MAF_USDA=6.471
NC_035087.1	16859679	.	G	A	.	.	MAF_USDA=2.459
NC_035087.1	16859704	.	A	G	.	.	MAF_INRAE=5.063;MAF_USDA=12.5
NC_035087.1	16859739	.	A	C	.	.	MAF_INRAE=15.823;MAF_USDA=26.471
NC_035087.1	16859748	.	T	C	.	.	MAF_INRAE=15.789
NC_035087.1	16859769	.	A	T	.	.	MAF_INRAE=15.789;MAF_USDA=28.235
NC_035087.1	16859836	.	T	C	.	.	MAF_INRAE=47.468;MAF_USDA=18.235
NC_035087.1	16859856	.	C	T	.	.	MAF_INRAE=42.105;MAF_USDA=23.529
NC_035087.1	16859874	.	A	G	.	.	MAF_INRAE=43.671;MAF_USDA=33.333
NC_035087.1	16859983	.	G	A	.	.	MAF_INRAE=20.886;MAF_USDA=30.588
NC_035087.1	16860089	.	C	T	.	.	MAF_USDA=6.557
NC_035087.1	16860247	.	C	A	.	.	MAF_USDA=3.279
NC_035087.1	16860296	.	G	A	.	.	MAF_USDA=3.279
NC_035087.1	16860441	.	T	A	.	.	MAF_USDA=3.279
NC_035087.1	16860461	.	G	T	.	.	MAF_USDA=3.279
NC_035087.1	16860500	.	C	T	.	.	MAF_INRAE=7.5
NC_035087.1	16860671	.	C	T	.	.	MAF_USDA=2.083
NC_035087.1	16860675	.	A	G	.	.	MAF_INRAE=42.405;MAF_USDA=45.294
NC_035087.1	16860682	.	G	T	.	.	MAF_INRAE=15.789
NC_035087.1	16860726	.	A	C	.	.	MAF_INRAE=30.833
NC_035087.1	16864627	.	A	C	.	.	MAF_USDA=4.098
NC_035087.1	16864646	.	C	A	.	.	MAF_USDA=2.459
NC_035087.1	16864651	.	T	G	.	.	MAF_INRAE=41.772;MAF_USDA=46.471
NC_035087.1	16864679	.	T	C	.	.	MAF_INRAE=46.203;MAF_USDA=49.405
NC_035087.1	16864768	.	T	C	.	.	MAF_USDA=9.412
NC_035087.1	16864800	.	T	G	.	.	MAF_INRAE=46.835;MAF_USDA=50.0
NC_035087.1	16864826	.	C	G	.	.	MAF_INRAE=46.835;MAF_USDA=47.647
NC_035087.1	16864828	.	A	C	.	.	MAF_INRAE=28.481;MAF_USDA=5.882
NC_035087.1	16864889	.	T	C	.	.	MAF_USDA=35.417
NC_035087.1	16864891	.	A	G	.	.	MAF_USDA=35.417
NC_035087.1	16864903	.	T	G	.	.	MAF_INRAE=42.405;MAF_USDA=46.471
NC_035087.1	16864932	.	G	C	.	.	MAF_INRAE=37.975;MAF_USDA=7.647
NC_035087.1	16864992	.	G	A	.	.	MAF_INRAE=14.557;MAF_USDA=11.765
NC_035087.1	16865023	.	G	A	.	.	MAF_INRAE=10.526;MAF_USDA=2.083
NC_035087.1	16865026	.	C	A	.	.	MAF_USDA=5.0
NC_035087.1	16865057	.	G	T	.	.	MAF_INRAE=46.835;MAF_USDA=46.429
NC_035087.1	16865098	.	T	G	.	.	MAF_USDA=2.459
NC_035087.1	16865102	.	C	G	.	.	MAF_INRAE=46.203;MAF_USDA=47.647
NC_035087.1	16865107	.	A	G	.	.	MAF_USDA=1.639
NC_035087.1	16865110	.	C	T	.	.	MAF_USDA=4.098
NC_035087.1	16865139	.	C	T	.	.	MAF_INRAE=5.263;MAF_USDA=2.083
NC_035087.1	16865170	.	G	A	.	.	MAF_USDA=1.176
NC_035087.1	16865181	.	A	C	.	.	MAF_INRAE=41.772;MAF_USDA=47.059
NC_035087.1	16865203	.	T	C	.	.	MAF_USDA=4.918
NC_035087.1	16865226	.	G	A	.	.	MAF_INRAE=17.089;MAF_USDA=17.059
NC_035087.1	16865249	.	A	C	.	.	MAF_INRAE=15.823;MAF_USDA=25.294
NC_035087.1	16865250	.	C	A	.	.	MAF_USDA=6.557
NC_035087.1	16865258	.	G	A	.	.	MAF_INRAE=46.835;MAF_USDA=48.235
NC_035087.1	16865271	.	C	T	.	.	MAF_INRAE=5.696;MAF_USDA=21.176
NC_035087.1	16865438	.	A	G	.	.	MAF_USDA=2.459
NC_035087.1	16865465	.	G	A	.	.	MAF_INRAE=28.481;MAF_USDA=6.471
NC_035087.1	16865476	.	T	C	.	.	MAF_INRAE=46.835;MAF_USDA=49.405
NC_035087.1	16865487	.	A	G	.	.	MAF_INRAE=46.203;MAF_USDA=46.471
NC_035087.1	16865522	.	T	C	.	.	MAF_USDA=4.098
NC_035087.1	16865560	.	T	A,C	.	.	MAF_INRAE=42.105
NC_035087.1	16866850	.	T	A	.	.	MAF_USDA=1.639
NC_035087.1	16866873	.	A	G	.	.	MAF_INRAE=12.5;MAF_USDA=6.25
NC_035087.1	16866896	.	G	A	.	.	MAF_INRAE=14.557;MAF_USDA=9.412
NC_035087.1	16866906	.	C	G	.	.	MAF_INRAE=5.696;MAF_USDA=7.059
NC_035087.1	16866978	.	A	G	.	.	MAF_INRAE=20.833;MAF_USDA=2.941
NC_035087.1	16867000	.	A	T	.	.	MAF_USDA=4.098
NC_035087.1	16867055	.	A	C	.	.	MAF_USDA=2.459
NC_035087.1	16867102	.	T	G	.	.	MAF_INRAE=9.494;MAF_USDA=7.647
NC_035087.1	16867104	.	A	C	.	.	MAF_INRAE=5.833;MAF_USDA=7.647
NC_035087.1	16867119	.	G	A	.	.	MAF_USDA=2.459
NC_035087.1	16867131	.	G	T	.	.	MAF_INRAE=9.494;MAF_USDA=10.417
NC_035087.1	16867132	.	G	A	.	.	MAF_INRAE=41.667;MAF_USDA=37.5
NC_035087.1	16867134	.	C	T	.	.	MAF_INRAE=41.667;MAF_USDA=37.5
NC_035087.1	16867237	.	C	T	.	.	MAF_USDA=4.098
NC_035087.1	16867248	.	T	C	.	.	MAF_INRAE=46.835;MAF_USDA=47.647
NC_035087.1	16867252	.	G	A	.	.	MAF_USDA=1.639
NC_035087.1	16867266	.	A	G	.	.	MAF_USDA=5.294
NC_035087.1	16867283	.	G	C	.	.	MAF_INRAE=42.405;MAF_USDA=47.059
NC_035087.1	16867301	.	G	A	.	.	MAF_USDA=5.882
NC_035087.1	16867302	.	G	A	.	.	MAF_USDA=5.882
NC_035087.1	16867352	.	C	T	.	.	MAF_INRAE=27.215;MAF_USDA=4.706
NC_035087.1	16867365	.	A	C	.	.	MAF_INRAE=10.127;MAF_USDA=8.824
NC_035087.1	16867368	.	G	A	.	.	MAF_USDA=4.098
NC_035087.1	16867375	.	G	A	.	.	MAF_INRAE=15.789
NC_035087.1	16867413	.	C	T	.	.	MAF_INRAE=12.025;MAF_USDA=8.235
NC_035087.1	16867430	.	A	C	.	.	MAF_USDA=6.471
NC_035087.1	16867504	.	G	A	.	.	MAF_USDA=2.083
NC_035087.1	16867536	.	C	T	.	.	MAF_INRAE=11.392;MAF_USDA=9.412
NC_035087.1	16867575	.	A	C	.	.	MAF_INRAE=12.025;MAF_USDA=7.647
NC_035087.1	16867637	.	G	A	.	.	MAF_INRAE=5.263;MAF_USDA=12.941
NC_035087.1	16867649	.	G	A	.	.	MAF_USDA=1.639
NC_035087.1	16867656	.	A	G	.	.	MAF_USDA=2.941
NC_035087.1	16867705	.	G	A	.	.	MAF_INRAE=46.835;MAF_USDA=49.412
NC_035087.1	16867758	.	C	G	.	.	MAF_INRAE=15.823;MAF_USDA=25.882
NC_035087.1	16867781	.	C	T	.	.	MAF_INRAE=5.696;MAF_USDA=7.059
NC_035087.1	16867802	.	A	C	.	.	MAF_USDA=2.459
NC_035087.1	16867821	.	T	G	.	.	MAF_USDA=4.098
NC_035087.1	16867909	.	G	A	.	.	MAF_INRAE=41.139;MAF_USDA=43.529
NC_035087.1	16867912	.	C	T	.	.	MAF_INRAE=15.789
NC_035087.1	16867947	.	G	A	.	.	MAF_INRAE=15.789
NC_035087.1	16868022	.	C	A	.	.	MAF_INRAE=5.263;MAF_USDA=1.765
NC_035087.1	16868048	.	A	G	.	.	MAF_INRAE=15.789
NC_035087.1	16868151	.	A	C	.	.	MAF_INRAE=15.789
NC_035087.1	16868168	.	C	T	.	.	MAF_INRAE=15.789;MAF_USDA=3.279
NC_035087.1	16868188	.	G	T	.	.	MAF_INRAE=7.595;MAF_USDA=12.941
NC_035087.1	16868189	.	C	T	.	.	MAF_INRAE=3.333;MAF_USDA=12.941
NC_035087.1	16868198	.	C	T	.	.	MAF_INRAE=10.833;MAF_USDA=4.167
NC_035087.1	16868234	.	C	G	.	.	MAF_INRAE=5.063;MAF_USDA=5.882
NC_035087.1	16868259	.	A	C	.	.	MAF_INRAE=42.5
NC_035087.1	16868270	.	C	T	.	.	MAF_INRAE=39.241;MAF_USDA=36.471
NC_035087.1	16868294	.	A	G	.	.	MAF_USDA=4.098
NC_035087.1	16868326	.	T	C	.	.	MAF_USDA=2.941
NC_035087.1	16868352	.	T	A	.	.	MAF_INRAE=36.709
NC_035087.1	16868380	.	T	C	.	.	MAF_INRAE=5.263;MAF_USDA=6.471
NC_035087.1	16868384	.	A	G	.	.	MAF_INRAE=10.526
NC_035087.1	16868447	.	T	A	.	.	MAF_INRAE=41.667;MAF_USDA=41.667
NC_035087.1	16868458	.	G	T	.	.	MAF_INRAE=14.167;MAF_USDA=7.647
NC_035087.1	16868496	.	C	A	.	.	MAF_USDA=3.279
NC_035087.1	16868535	.	C	T	.	.	MAF_INRAE=15.789;MAF_USDA=4.118
NC_035087.1	16868536	.	G	A	.	.	MAF_USDA=9.016
NC_035087.1	16868567	.	T	C	.	.	MAF_USDA=1.639
NC_035087.1	16868626	.	C	A	.	.	MAF_USDA=3.279
NC_035087.1	16868637	.	A	G	.	.	MAF_INRAE=15.789;MAF_USDA=4.918
NC_035087.1	16868641	.	G	A	.	.	MAF_INRAE=5.263;MAF_USDA=5.294
NC_035087.1	16868666	.	C	T	.	.	MAF_INRAE=15.789;MAF_USDA=4.918
NC_035087.1	16868684	.	C	A	.	.	MAF_USDA=4.098
NC_035087.1	16868693	.	A	G	.	.	MAF_INRAE=5.696
NC_035087.1	16868695	.	C	A	.	.	MAF_INRAE=15.789
NC_035087.1	16868828	.	C	A	.	.	MAF_USDA=4.098
NC_035087.1	16868847	.	C	A	.	.	MAF_USDA=4.098
NC_035087.1	16868848	.	C	A	.	.	MAF_USDA=4.098
NC_035087.1	16868859	.	C	G	.	.	MAF_INRAE=5.696;MAF_USDA=9.412
NC_035087.1	16868866	.	C	A	.	.	MAF_USDA=1.639
NC_035087.1	16868990	.	C	T	.	.	MAF_INRAE=5.263;MAF_USDA=5.882
NC_035087.1	16869024	.	C	T	.	.	MAF_INRAE=15.789;MAF_USDA=5.738
NC_035087.1	16869044	.	C	T	.	.	MAF_USDA=4.098
NC_035087.1	16869049	.	C	T	.	.	MAF_USDA=4.098
NC_035087.1	16869082	.	G	T	.	.	MAF_INRAE=34.81;MAF_USDA=5.882
NC_035087.1	16869137	.	G	C	.	.	MAF_USDA=1.176
NC_035087.1	16869336	.	A	C	.	.	MAF_USDA=3.279
NC_035087.1	16869386	.	A	G	.	.	MAF_USDA=2.941
NC_035087.1	16869647	.	G	T	.	.	MAF_INRAE=10.127;MAF_USDA=11.176
NC_035087.1	16869784	.	T	G	.	.	MAF_USDA=3.279
NC_035087.1	16869815	.	T	G	.	.	MAF_INRAE=27.215;MAF_USDA=4.706
NC_035087.1	16869837	.	G	C	.	.	MAF_INRAE=15.789
NC_035087.1	16869851	.	A	C	.	.	MAF_USDA=4.098
NC_035087.1	16869907	.	T	G	.	.	MAF_USDA=4.098
NC_035087.1	16869994	.	C	T	.	.	MAF_USDA=2.459
NC_035087.1	16870012	.	A	C	.	.	MAF_INRAE=10.526;MAF_USDA=25.882
NC_035087.1	16870101	.	G	T	.	.	MAF_USDA=4.098
NC_035087.1	16870111	.	A	C	.	.	MAF_INRAE=36.076;MAF_USDA=25.882
NC_035087.1	16870161	.	G	T	.	.	MAF_INRAE=5.263;MAF_USDA=11.176
NC_035087.1	16870248	.	G	A	.	.	MAF_USDA=3.279
NC_035087.1	16870404	.	T	G	.	.	MAF_INRAE=19.62;MAF_USDA=32.353
NC_035087.1	16870414	.	C	A	.	.	MAF_USDA=1.639
NC_035087.1	16870439	.	C	G	.	.	MAF_USDA=1.639
NC_035087.1	16870492	.	C	A	.	.	MAF_USDA=2.5
NC_035087.1	16870540	.	C	T	.	.	MAF_USDA=6.098
NC_035087.1	16870546	.	C	T	.	.	MAF_USDA=2.5
NC_035087.1	16870642	.	T	G	.	.	MAF_USDA=6.548
NC_035087.1	16870651	.	C	A	.	.	MAF_USDA=5.952
NC_035087.1	16870670	.	C	A	.	.	MAF_USDA=3.279
NC_035087.1	16870711	.	T	A	.	.	MAF_USDA=3.279
NC_035087.1	16870761	.	C	G	.	.	MAF_USDA=4.098
NC_035087.1	16870781	.	A	T	.	.	MAF_USDA=3.333
NC_035087.1	16870788	.	C	A	.	.	MAF_INRAE=7.5;MAF_USDA=2.174
NC_035087.1	16870853	.	T	C	.	.	MAF_USDA=4.098
NC_035087.1	16870884	.	T	A	.	.	MAF_USDA=28.571
NC_035087.1	16870928	.	C	A	.	.	MAF_USDA=13.115
NC_035087.1	16870937	.	G	A	.	.	MAF_USDA=4.098
NC_035087.1	16870968	.	T	G	.	.	MAF_INRAE=7.5
NC_035087.1	16870969	.	A	T	.	.	MAF_INRAE=6.667
NC_035087.1	16870991	.	G	T	.	.	MAF_USDA=3.279
NC_035087.1	16871077	.	T	C	.	.	MAF_INRAE=18.333;MAF_USDA=37.5
NC_035087.1	16871101	.	C	T	.	.	MAF_INRAE=6.667;MAF_USDA=9.524
NC_035087.1	16871108	.	G	T	.	.	MAF_INRAE=2.5;MAF_USDA=6.548
NC_035087.1	16871225	.	C	T	.	.	MAF_USDA=4.098
NC_035087.1	16871299	.	T	G	.	.	MAF_USDA=33.529
NC_035087.1	16871348	.	A	C	.	.	MAF_USDA=4.237
NC_035087.1	16871490	.	A	G	.	.	MAF_USDA=4.237
NC_035087.1	16871521	.	C	A	.	.	MAF_USDA=4.31
NC_035087.1	16871533	.	C	T	.	.	MAF_USDA=3.39
NC_035087.1	16871541	.	C	G	.	.	MAF_USDA=3.279
NC_035087.1	16872603	.	T	A	.	.	MAF_INRAE=13.158
NC_035087.1	16873247	.	T	A	.	.	MAF_USDA=14.583
NC_035087.1	16873248	.	T	A	.	.	MAF_USDA=14.583
NC_035087.1	16873249	.	A	T	.	.	MAF_INRAE=10.526;MAF_USDA=4.167
NC_035087.1	16873250	.	A	T	.	.	MAF_USDA=4.167
NC_035087.1	16873252	.	A	C	.	.	MAF_USDA=39.583
NC_035087.1	16873260	.	C	A	.	.	MAF_USDA=4.706
NC_035087.1	16873293	.	A	T	.	.	MAF_USDA=6.25
NC_035087.1	16873353	.	G	A	.	.	MAF_USDA=4.098
NC_035087.1	16873372	.	A	C	.	.	MAF_INRAE=21.053;MAF_USDA=7.647
NC_035087.1	16873396	.	T	A	.	.	MAF_USDA=4.098
NC_035087.1	16873455	.	C	G	.	.	MAF_INRAE=47.368;MAF_USDA=33.607
NC_035087.1	16873460	.	T	G	.	.	MAF_USDA=1.639
NC_035087.1	16873486	.	C	A	.	.	MAF_INRAE=15.789;MAF_USDA=9.412
NC_035087.1	16873525	.	G	A	.	.	MAF_INRAE=5.263;MAF_USDA=11.176
NC_035087.1	16873577	.	G	A	.	.	MAF_INRAE=10.127;MAF_USDA=7.647
NC_035087.1	16873618	.	A	G	.	.	MAF_INRAE=21.053;MAF_USDA=10.0
NC_035087.1	16873650	.	G	A	.	.	MAF_USDA=8.197
NC_035087.1	16873653	.	A	C	.	.	MAF_INRAE=25.316;MAF_USDA=42.353
NC_035087.1	16873677	.	G	A	.	.	MAF_INRAE=5.263;MAF_USDA=7.647
NC_035087.1	16873703	.	A	C	.	.	MAF_INRAE=10.759;MAF_USDA=18.235
NC_035087.1	16873710	.	C	T	.	.	MAF_USDA=5.882
NC_035087.1	16873749	.	C	A	.	.	MAF_USDA=5.882
NC_035087.1	16873820	.	C	T	.	.	MAF_USDA=3.279
NC_035087.1	16873832	.	A	C	.	.	MAF_INRAE=10.759;MAF_USDA=16.667
NC_035087.1	16873849	.	G	C	.	.	MAF_USDA=3.279
NC_035087.1	16873886	.	T	C	.	.	MAF_INRAE=5.696;MAF_USDA=9.412
NC_035087.1	16873927	.	A	C	.	.	MAF_INRAE=21.053;MAF_USDA=5.882
NC_035087.1	16873962	.	C	T	.	.	MAF_INRAE=21.053;MAF_USDA=5.882
NC_035087.1	16873963	.	G	A	.	.	MAF_USDA=1.639
NC_035087.1	16873968	.	A	T	.	.	MAF_INRAE=14.557;MAF_USDA=44.706
NC_035087.1	16873971	.	G	A	.	.	MAF_INRAE=2.5;MAF_USDA=33.529
NC_035087.1	16874002	.	G	T	.	.	MAF_USDA=4.118
NC_035087.1	16874075	.	T	G	.	.	MAF_INRAE=10.127;MAF_USDA=14.583
NC_035087.1	16874085	.	T	A	.	.	MAF_USDA=3.279
NC_035087.1	16874086	.	C	T	.	.	MAF_USDA=6.471
NC_035087.1	16874093	.	A	T	.	.	MAF_USDA=11.475
NC_035087.1	16874097	.	T	C	.	.	MAF_USDA=11.475
NC_035087.1	16874109	.	G	A	.	.	MAF_USDA=3.279
NC_035087.1	16874121	.	C	G	.	.	MAF_INRAE=10.127;MAF_USDA=10.588
NC_035087.1	16874136	.	C	A	.	.	MAF_USDA=1.639
NC_035087.1	16874149	.	C	A	.	.	MAF_INRAE=46.835;MAF_USDA=41.176
NC_035087.1	16874227	.	A	T	.	.	MAF_INRAE=5.696;MAF_USDA=11.176
NC_035087.1	16874276	.	C	T	.	.	MAF_INRAE=5.696;MAF_USDA=8.824
NC_035087.1	16874335	.	G	C	.	.	MAF_INRAE=5.696;MAF_USDA=12.353
NC_035087.1	16874366	.	T	G	.	.	MAF_INRAE=5.696;MAF_USDA=11.765
NC_035087.1	16874382	.	C	G	.	.	MAF_INRAE=5.696;MAF_USDA=11.765
NC_035087.1	16874416	.	T	G	.	.	MAF_INRAE=5.696;MAF_USDA=6.471
NC_035087.1	16874540	.	T	A	.	.	MAF_INRAE=21.053;MAF_USDA=5.882
NC_035087.1	16874632	.	G	A	.	.	MAF_USDA=1.765
NC_035087.1	16874693	.	C	T	.	.	MAF_USDA=3.279
NC_035087.1	16874703	.	C	G	.	.	MAF_INRAE=11.392;MAF_USDA=9.412
NC_035087.1	16874767	.	G	A	.	.	MAF_USDA=3.279
NC_035087.1	16874789	.	G	C	.	.	MAF_INRAE=21.053;MAF_USDA=5.882
NC_035087.1	16874885	.	G	A	.	.	MAF_USDA=5.882
NC_035087.1	16874907	.	G	A	.	.	MAF_USDA=4.098
NC_035087.1	16874936	.	A	G	.	.	MAF_INRAE=21.053;MAF_USDA=5.882
NC_035087.1	16874954	.	T	G	.	.	MAF_INRAE=5.696;MAF_USDA=9.412
NC_035087.1	16875051	.	A	C	.	.	MAF_USDA=2.5
NC_035087.1	16875055	.	C	A	.	.	MAF_INRAE=9.494;MAF_USDA=44.048
NC_035087.1	16875065	.	G	A	.	.	MAF_INRAE=5.696;MAF_USDA=6.548
NC_035087.1	16875119	.	C	T	.	.	MAF_INRAE=7.5;MAF_USDA=2.083
NC_035087.1	16875197	.	T	C	.	.	MAF_USDA=9.016
NC_035087.1	16875198	.	C	T	.	.	MAF_USDA=9.016
NC_035087.1	16875292	.	A	C	.	.	MAF_USDA=6.25
NC_035087.1	16875296	.	C	T	.	.	MAF_INRAE=29.114;MAF_USDA=13.529
NC_035087.1	16875313	.	C	A	.	.	MAF_USDA=4.098
NC_035087.1	16875320	.	G	A	.	.	MAF_USDA=4.098
NC_035087.1	16875348	.	G	T	.	.	MAF_INRAE=21.053;MAF_USDA=8.824
NC_035087.1	16875356	.	A	T	.	.	MAF_USDA=8.824
NC_035087.1	16875366	.	A	T	.	.	MAF_USDA=4.167
NC_035087.1	16875370	.	A	G	.	.	MAF_USDA=1.667
NC_035087.1	16875375	.	G	T	.	.	MAF_USDA=3.279
NC_035087.1	16875413	.	G	C	.	.	MAF_INRAE=10.526;MAF_USDA=32.941
NC_035087.1	16875457	.	C	T	.	.	MAF_USDA=11.475
NC_035087.1	16875480	.	T	A	.	.	MAF_INRAE=10.526;MAF_USDA=30.588
NC_035087.1	16875481	.	C	A	.	.	MAF_USDA=30.588
NC_035087.1	16875552	.	T	C	.	.	MAF_INRAE=21.053;MAF_USDA=8.235
NC_035087.1	16875614	.	G	A	.	.	MAF_USDA=3.049
NC_035087.1	16875648	.	T	G	.	.	MAF_USDA=43.902
NC_035087.1	16875668	.	C	A	.	.	MAF_USDA=3.659
NC_035087.1	16875683	.	G	A	.	.	MAF_USDA=4.237
NC_035087.1	16875724	.	G	A	.	.	MAF_USDA=3.39
NC_035087.1	16875748	.	G	A	.	.	MAF_USDA=9.146
NC_035087.1	16875750	.	T	G	.	.	MAF_USDA=9.756
NC_035087.1	16875751	.	T	C	.	.	MAF_USDA=3.39
NC_035087.1	16875791	.	A	G	.	.	MAF_USDA=2.439
NC_035087.1	16875818	.	C	A	.	.	MAF_USDA=2.542
NC_035087.1	16875828	.	G	T	.	.	MAF_USDA=4.237
NC_035087.1	16876049	.	T	C	.	.	MAF_USDA=43.293
NC_035087.1	16876111	.	A	T	.	.	MAF_USDA=4.237
NC_035087.1	16876174	.	G	T	.	.	MAF_USDA=6.522
NC_035087.1	16876284	.	C	T	.	.	MAF_USDA=39.024
NC_035087.1	16876340	.	C	T	.	.	MAF_USDA=13.043
NC_035087.1	16876364	.	G	T	.	.	MAF_USDA=6.522
NC_035087.1	16876366	.	G	T	.	.	MAF_USDA=6.522
NC_035087.1	16876377	.	A	G	.	.	MAF_USDA=1.639
NC_035087.1	16876481	.	G	C	.	.	MAF_INRAE=49.367;MAF_USDA=38.235
NC_035087.1	16876672	.	G	A	.	.	MAF_INRAE=7.5;MAF_USDA=2.083
NC_035087.1	16876685	.	T	C	.	.	MAF_INRAE=31.579;MAF_USDA=32.353
NC_035087.1	16876868	.	A	G	.	.	MAF_USDA=2.459
NC_035087.1	16876879	.	T	C	.	.	MAF_INRAE=13.333
NC_035087.1	16876881	.	T	C	.	.	MAF_INRAE=13.333;MAF_USDA=8.333
NC_035087.1	16876883	.	C	T	.	.	MAF_USDA=2.083
NC_035087.1	16876884	.	G	A	.	.	MAF_INRAE=6.329;MAF_USDA=14.583
NC_035087.1	16876923	.	G	A	.	.	MAF_USDA=1.639
NC_035087.1	16876996	.	T	G	.	.	MAF_USDA=1.639
NC_035087.1	16877098	.	A	G	.	.	MAF_USDA=2.941
NC_035087.1	16877115	.	C	T	.	.	MAF_INRAE=7.5;MAF_USDA=1.765
NC_035087.1	16877116	.	A	G	.	.	MAF_USDA=6.471
NC_035087.1	16877119	.	G	C	.	.	MAF_USDA=6.471
NC_035087.1	16877129	.	T	C	.	.	MAF_USDA=2.459
NC_035087.1	16877139	.	G	A	.	.	MAF_USDA=2.459
NC_035087.1	16877140	.	C	G	.	.	MAF_USDA=1.639
NC_035087.1	16877141	.	A	G	.	.	MAF_USDA=1.639
NC_035087.1	16877142	.	T	C	.	.	MAF_USDA=2.459
NC_035087.1	16877166	.	T	G	.	.	MAF_USDA=5.294
NC_035087.1	16877191	.	G	A	.	.	MAF_INRAE=44.937;MAF_USDA=41.176
NC_035087.1	16877223	.	A	T	.	.	MAF_USDA=2.459
NC_035087.1	16877240	.	G	T	.	.	MAF_INRAE=14.167;MAF_USDA=8.333
NC_035087.1	16877283	.	A	T	.	.	MAF_INRAE=25.949;MAF_USDA=39.583
NC_035087.1	16877284	.	A	T	.	.	MAF_USDA=4.167
NC_035087.1	16877286	.	A	C	.	.	MAF_INRAE=36.842;MAF_USDA=27.083
NC_035087.1	16877288	.	A	T	.	.	MAF_USDA=27.083
NC_035087.1	16877289	.	A	T	.	.	MAF_USDA=27.083
NC_035087.1	16877290	.	A	T	.	.	MAF_USDA=43.75
NC_035087.1	16877291	.	T	G	.	.	MAF_USDA=2.083
NC_035087.1	16877292	.	T	G	.	.	MAF_INRAE=16.667;MAF_USDA=16.667
NC_035087.1	16877294	.	A	T	.	.	MAF_USDA=2.083
NC_035087.1	16877529	.	A	T	.	.	MAF_USDA=25.0
NC_035087.1	16877530	.	A	T	.	.	MAF_USDA=15.217
NC_035087.1	16877913	.	G	C	.	.	MAF_USDA=10.345
NC_035087.1	16877934	.	G	A	.	.	MAF_USDA=25.595
NC_035087.1	16877937	.	G	A	.	.	MAF_USDA=12.5
NC_035087.1	16877951	.	C	A	.	.	MAF_USDA=17.857
NC_035087.1	16877956	.	A	G	.	.	MAF_USDA=18.824
NC_035087.1	16877959	.	A	G	.	.	MAF_USDA=8.197
NC_035087.1	16877976	.	G	A	.	.	MAF_USDA=1.639
NC_035087.1	16877988	.	A	G	.	.	MAF_USDA=8.333
NC_035087.1	16877996	.	C	T	.	.	MAF_USDA=12.941
NC_035087.1	16877999	.	T	G	.	.	MAF_USDA=12.941
NC_035087.1	16878013	.	G	A	.	.	MAF_USDA=10.0
NC_035087.1	16878024	.	G	T	.	.	MAF_USDA=14.881
NC_035087.1	16878025	.	G	A	.	.	MAF_USDA=14.118
NC_035087.1	16878030	.	C	T	.	.	MAF_INRAE=7.5;MAF_USDA=2.083
NC_035087.1	16878046	.	C	T	.	.	MAF_USDA=9.836
NC_035087.1	16878049	.	G	A	.	.	MAF_USDA=8.197
NC_035087.1	16878054	.	T	A	.	.	MAF_USDA=6.557
NC_035087.1	16878059	.	A	T	.	.	MAF_USDA=6.557
NC_035087.1	16878070	.	C	A	.	.	MAF_USDA=6.557
NC_035087.1	16878073	.	A	G	.	.	MAF_INRAE=15.789;MAF_USDA=15.882
NC_035087.1	16878130	.	T	A	.	.	MAF_USDA=4.098
NC_035087.1	16878176	.	T	C	.	.	MAF_USDA=22.917
NC_035087.1	16878181	.	T	C	.	.	MAF_USDA=22.917
NC_035087.1	16878343	.	C	T	.	.	MAF_USDA=2.459
NC_035087.1	16878440	.	G	A	.	.	MAF_INRAE=15.19;MAF_USDA=31.176
NC_035087.1	16878619	.	G	T	.	.	MAF_USDA=13.115
NC_035087.1	16878846	.	G	A	.	.	MAF_USDA=1.639
NC_035087.1	16878966	.	C	A	.	.	MAF_USDA=2.459
NC_035087.1	16879001	.	C	T	.	.	MAF_INRAE=22.785;MAF_USDA=26.471
NC_035087.1	16879013	.	A	G	.	.	MAF_USDA=3.279
NC_035087.1	16879146	.	C	T	.	.	MAF_INRAE=10.526;MAF_USDA=4.706
NC_035087.1	16879195	.	A	T	.	.	MAF_USDA=8.235
NC_035087.1	16879276	.	G	A	.	.	MAF_INRAE=10.526
NC_035087.1	16879310	.	C	T	.	.	MAF_USDA=4.098
NC_035087.1	16879440	.	T	C	.	.	MAF_INRAE=5.696;MAF_USDA=21.176
NC_035087.1	16879497	.	C	T	.	.	MAF_USDA=4.098
NC_035087.1	16879536	.	T	G	.	.	MAF_USDA=4.098
NC_035087.1	16879563	.	T	C	.	.	MAF_USDA=2.459
NC_035087.1	16879764	.	G	T	.	.	MAF_INRAE=35.443;MAF_USDA=18.235
NC_035087.1	16879805	.	T	A	.	.	MAF_USDA=4.706
NC_035087.1	16879806	.	T	G	.	.	MAF_USDA=4.706
NC_035087.1	16879807	.	T	A	.	.	MAF_USDA=4.706
NC_035087.1	16879808	.	C	A	.	.	MAF_USDA=4.706
NC_035087.1	16879999	.	T	C	.	.	MAF_INRAE=29.747;MAF_USDA=14.706
NC_035087.1	16880011	.	C	T	.	.	MAF_INRAE=5.263;MAF_USDA=2.083
NC_035087.1	16880162	.	T	C	.	.	MAF_INRAE=7.5;MAF_USDA=5.882
NC_035087.1	16880171	.	G	A	.	.	MAF_INRAE=11.392;MAF_USDA=10.714
NC_035087.1	16880172	.	A	G	.	.	MAF_INRAE=13.333;MAF_USDA=10.714
NC_035087.1	16880273	.	T	C	.	.	MAF_USDA=6.25
NC_035087.1	16880276	.	G	C	.	.	MAF_USDA=4.167
NC_035087.1	16880279	.	G	T	.	.	MAF_INRAE=31.667;MAF_USDA=4.167
NC_035087.1	16880511	.	G	A	.	.	MAF_USDA=4.118
NC_035087.1	16880522	.	A	T	.	.	MAF_USDA=4.348
NC_035087.1	16880539	.	T	G	.	.	MAF_INRAE=7.5;MAF_USDA=2.083
NC_035087.1	16880545	.	T	G	.	.	MAF_INRAE=15.789
NC_035087.1	16880567	.	T	G	.	.	MAF_INRAE=5.263;MAF_USDA=7.647
NC_035087.1	16880570	.	C	A	.	.	MAF_USDA=7.647
NC_035087.1	16880589	.	C	T	.	.	MAF_USDA=11.475
NC_035087.1	16880648	.	C	A	.	.	MAF_USDA=4.098
NC_035087.1	16880732	.	A	T	.	.	MAF_INRAE=5.263;MAF_USDA=31.176
NC_035087.1	16880733	.	A	T	.	.	MAF_USDA=31.176
NC_035087.1	16880734	.	A	T	.	.	MAF_USDA=31.176
NC_035087.1	16880808	.	G	A	.	.	MAF_INRAE=13.333;MAF_USDA=4.706
NC_035087.1	16880845	.	G	T	.	.	MAF_INRAE=13.333;MAF_USDA=6.471
NC_035087.1	16880908	.	G	A	.	.	MAF_INRAE=15.789
NC_035087.1	16880962	.	A	G	.	.	MAF_INRAE=9.494;MAF_USDA=7.059
NC_035087.1	16880963	.	A	C	.	.	MAF_INRAE=12.025;MAF_USDA=8.824
NC_035087.1	16880964	.	A	C	.	.	MAF_INRAE=10.833;MAF_USDA=27.049
NC_035087.1	16880979	.	A	T	.	.	MAF_INRAE=15.789
NC_035087.1	16881080	.	G	A	.	.	MAF_INRAE=13.333;MAF_USDA=5.882
NC_035087.1	16881086	.	G	T	.	.	MAF_INRAE=15.823;MAF_USDA=38.235
NC_035087.1	16881092	.	G	T	.	.	MAF_INRAE=48.734
NC_035087.1	16881248	.	G	C	.	.	MAF_INRAE=39.873;MAF_USDA=11.765
NC_035087.1	16881317	.	T	G	.	.	MAF_INRAE=22.785;MAF_USDA=39.286
NC_035087.1	16881330	.	T	G	.	.	MAF_INRAE=15.789
NC_035087.1	16881417	.	C	A	.	.	MAF_USDA=4.167
NC_035087.1	16881530	.	T	C	.	.	MAF_INRAE=15.19;MAF_USDA=8.929
NC_035087.1	16881546	.	G	T	.	.	MAF_USDA=3.333
NC_035087.1	16881560	.	C	A	.	.	MAF_INRAE=15.789
NC_035087.1	16881723	.	C	A	.	.	MAF_USDA=1.667
NC_035087.1	16881725	.	A	G	.	.	MAF_USDA=2.5
NC_035087.1	16881756	.	G	A	.	.	MAF_INRAE=15.789;MAF_USDA=4.762
NC_035087.1	16881760	.	C	A	.	.	MAF_USDA=3.333
NC_035087.1	16881836	.	G	A	.	.	MAF_USDA=4.167
NC_035087.1	16881901	.	C	T	.	.	MAF_USDA=1.667
NC_035087.1	16881977	.	G	T	.	.	MAF_USDA=4.167
NC_035087.1	16882015	.	C	A	.	.	MAF_INRAE=12.658;MAF_USDA=8.333
NC_035087.1	16882075	.	A	G	.	.	MAF_INRAE=13.924;MAF_USDA=7.738
NC_035087.1	16882082	.	C	A	.	.	MAF_INRAE=9.494;MAF_USDA=8.333
NC_035087.1	16882084	.	A	T	.	.	MAF_INRAE=13.333;MAF_USDA=8.333
NC_035087.1	16882378	.	G	A	.	.	MAF_USDA=1.19
NC_035087.1	16882433	.	G	T	.	.	MAF_INRAE=15.789
NC_035087.1	16882500	.	T	C	.	.	MAF_USDA=4.098
NC_035087.1	16882509	.	C	T	.	.	MAF_INRAE=41.139;MAF_USDA=28.824
NC_035087.1	16882561	.	G	T	.	.	MAF_USDA=4.098
NC_035087.1	16882585	.	T	A	.	.	MAF_INRAE=5.696;MAF_USDA=13.529
NC_035087.1	16882658	.	G	A	.	.	MAF_INRAE=41.772;MAF_USDA=27.647
NC_035087.1	16882670	.	G	A	.	.	MAF_USDA=1.639
NC_035087.1	16882693	.	G	A	.	.	MAF_INRAE=10.526;MAF_USDA=2.083
NC_035087.1	16882731	.	T	G	.	.	MAF_USDA=11.475
NC_035087.1	16882739	.	T	A	.	.	MAF_USDA=3.279
NC_035087.1	16882764	.	A	G	.	.	MAF_INRAE=14.557;MAF_USDA=8.235
NC_035087.1	16882765	.	A	G	.	.	MAF_USDA=1.639
NC_035087.1	16882772	.	A	C	.	.	MAF_INRAE=20.253;MAF_USDA=28.824
NC_035087.1	16882773	.	G	A	.	.	MAF_INRAE=16.667;MAF_USDA=30.588
NC_035087.1	16882778	.	T	A	.	.	MAF_USDA=4.167
NC_035087.1	16882786	.	T	G	.	.	MAF_USDA=12.5
NC_035087.1	16882849	.	G	A	.	.	MAF_INRAE=15.789
NC_035087.1	16883039	.	C	T	.	.	MAF_INRAE=30.38;MAF_USDA=29.412
NC_035087.1	16883247	.	A	G	.	.	MAF_USDA=3.279
NC_035087.1	16883279	.	T	C	.	.	MAF_USDA=4.118
NC_035087.1	16883286	.	A	G	.	.	MAF_USDA=7.377
NC_035087.1	16883301	.	T	A	.	.	MAF_USDA=3.279
NC_035087.1	16883452	.	G	A	.	.	MAF_USDA=3.279
NC_035087.1	16883493	.	T	C	.	.	MAF_USDA=3.279
NC_035087.1	16883600	.	C	T	.	.	MAF_USDA=4.098
NC_035087.1	16883651	.	C	T	.	.	MAF_USDA=10.656
NC_035087.1	16883790	.	G	A	.	.	MAF_INRAE=17.089;MAF_USDA=29.508
NC_035087.1	16883868	.	G	T	.	.	MAF_USDA=3.279
NC_035087.1	16883951	.	T	A	.	.	MAF_USDA=4.167
NC_035087.1	16884066	.	C	G	.	.	MAF_USDA=10.656
NC_035087.1	16884181	.	G	A	.	.	MAF_USDA=3.529
NC_035087.1	16884226	.	A	C	.	.	MAF_USDA=5.932
NC_035087.1	16884240	.	C	T	.	.	MAF_INRAE=13.333
NC_035087.1	16884294	.	A	G	.	.	MAF_USDA=11.017
NC_035087.1	16884322	.	G	A	.	.	MAF_USDA=2.542
NC_035087.1	16884397	.	G	A	.	.	MAF_INRAE=30.38;MAF_USDA=30.0
NC_035087.1	16884425	.	C	T	.	.	MAF_USDA=9.836
NC_035087.1	16884698	.	G	T	.	.	MAF_USDA=31.25
NC_035087.1	16884717	.	A	G	.	.	MAF_USDA=27.976
NC_035087.1	16884842	.	A	C	.	.	MAF_USDA=2.353
NC_035087.1	16884897	.	T	A	.	.	MAF_USDA=1.639
NC_035087.1	16884931	.	G	T	.	.	MAF_INRAE=13.333;MAF_USDA=1.765
NC_035087.1	16885025	.	T	A	.	.	MAF_USDA=2.459
NC_035087.1	16885044	.	A	G	.	.	MAF_INRAE=26.582;MAF_USDA=47.647
NC_035087.1	16885106	.	C	A	.	.	MAF_USDA=5.294
NC_035087.1	16885119	.	C	T	.	.	MAF_INRAE=9.494;MAF_USDA=10.0
NC_035087.1	16885120	.	A	G	.	.	MAF_INRAE=15.789
NC_035087.1	16885187	.	G	A	.	.	MAF_INRAE=10.526;MAF_USDA=8.235
NC_035087.1	16885199	.	A	C	.	.	MAF_INRAE=12.5;MAF_USDA=11.765
NC_035087.1	16885204	.	A	G	.	.	MAF_INRAE=10.526;MAF_USDA=12.941
NC_035087.1	16885231	.	A	T	.	.	MAF_USDA=1.639
NC_035087.1	16885233	.	C	G	.	.	MAF_USDA=3.279
NC_035087.1	16885237	.	C	G	.	.	MAF_USDA=3.279
NC_035087.1	16885242	.	A	C	.	.	MAF_USDA=2.459
NC_035087.1	16885428	.	G	C	.	.	MAF_INRAE=26.582;MAF_USDA=45.294
NC_035087.1	16886098	.	G	A	.	.	MAF_INRAE=21.519;MAF_USDA=11.765
NC_035087.1	16886121	.	C	A	.	.	MAF_USDA=2.941
NC_035087.1	16886122	.	T	G	.	.	MAF_USDA=2.941
NC_035087.1	16886181	.	A	G	.	.	MAF_INRAE=15.789
NC_035087.1	16886185	.	G	A	.	.	MAF_USDA=5.882
NC_035087.1	16886233	.	A	G	.	.	MAF_USDA=4.098
NC_035087.1	16886241	.	G	A	.	.	MAF_INRAE=31.013;MAF_USDA=27.869
NC_035087.1	16886311	.	G	A	.	.	MAF_USDA=1.639
NC_035087.1	16886318	.	G	T	.	.	MAF_INRAE=29.114;MAF_USDA=40.164
NC_035087.1	16886396	.	G	A	.	.	MAF_INRAE=10.127;MAF_USDA=9.412
NC_035087.1	16886531	.	C	T	.	.	MAF_USDA=1.639
NC_035087.1	16886574	.	C	A	.	.	MAF_USDA=8.197
NC_035087.1	16886693	.	C	T	.	.	MAF_INRAE=5.263;MAF_USDA=1.765
NC_035087.1	16886869	.	C	A	.	.	MAF_USDA=1.639
NC_035087.1	16886903	.	C	T	.	.	MAF_INRAE=15.789
NC_035087.1	16886918	.	G	T	.	.	MAF_USDA=11.475
NC_035087.1	16886969	.	G	T	.	.	MAF_USDA=4.098
NC_035087.1	16887002	.	G	T	.	.	MAF_INRAE=10.526;MAF_USDA=11.765
NC_035087.1	16887206	.	C	T	.	.	MAF_INRAE=5.263;MAF_USDA=1.765
NC_035087.1	16887338	.	A	G	.	.	MAF_USDA=2.941
NC_035087.1	16887364	.	C	T	.	.	MAF_USDA=2.353
NC_035087.1	16887461	.	C	T	.	.	MAF_USDA=2.941
NC_035087.1	16887543	.	T	A	.	.	MAF_INRAE=29.747;MAF_USDA=46.471
NC_035087.1	16887612	.	T	G	.	.	MAF_INRAE=5.263
NC_035087.1	16887652	.	C	T	.	.	MAF_INRAE=10.526;MAF_USDA=4.098
NC_035087.1	16887658	.	C	T	.	.	MAF_USDA=2.459
NC_035087.1	16887869	.	T	A	.	.	MAF_USDA=19.412
NC_035087.1	16887901	.	G	C	.	.	MAF_USDA=3.529
NC_035087.1	16888053	.	C	G	.	.	MAF_USDA=14.706
NC_035087.1	16888069	.	C	T	.	.	MAF_USDA=1.639
NC_035087.1	16888131	.	C	G	.	.	MAF_INRAE=37.342;MAF_USDA=22.941
NC_035087.1	16888217	.	C	T	.	.	MAF_INRAE=15.789;MAF_USDA=14.754
NC_035087.1	16888260	.	T	C	.	.	MAF_INRAE=21.053;MAF_USDA=17.262
NC_035087.1	16888328	.	A	G	.	.	MAF_USDA=2.459
NC_035087.1	16888483	.	G	C	.	.	MAF_USDA=20.833
NC_035087.1	16888524	.	T	G	.	.	MAF_USDA=4.167
NC_035087.1	16889207	.	C	T	.	.	MAF_USDA=2.083
NC_035087.1	16889377	.	G	A	.	.	MAF_USDA=1.639
NC_035087.1	16889413	.	A	T	.	.	MAF_INRAE=10.526;MAF_USDA=2.353
NC_035087.1	16890015	.	A	G	.	.	MAF_INRAE=15.789
NC_035087.1	16890026	.	A	C	.	.	MAF_INRAE=5.263;MAF_USDA=28.571
NC_035087.1	16890027	.	T	C	.	.	MAF_USDA=27.976
NC_035087.1	16890064	.	T	A	.	.	MAF_USDA=2.083
NC_035087.1	16890099	.	G	T	.	.	MAF_INRAE=34.81;MAF_USDA=41.176
NC_035087.1	16890142	.	C	A	.	.	MAF_INRAE=5.063;MAF_USDA=4.118
NC_035087.1	16890153	.	C	A	.	.	MAF_USDA=5.294
NC_035087.1	16890156	.	T	C	.	.	MAF_INRAE=5.063;MAF_USDA=2.941
NC_035087.1	16890203	.	C	T	.	.	MAF_INRAE=34.81;MAF_USDA=41.765
NC_035087.1	16890237	.	A	C	.	.	MAF_INRAE=29.747;MAF_USDA=49.412
NC_035087.1	16890286	.	C	A	.	.	MAF_USDA=15.294
NC_035087.1	16890291	.	C	A	.	.	MAF_USDA=9.836
NC_035087.1	16890296	.	A	G	.	.	MAF_INRAE=24.684;MAF_USDA=18.235
NC_035087.1	16890303	.	C	T	.	.	MAF_INRAE=34.81;MAF_USDA=40.0
NC_035087.1	16890365	.	A	C	.	.	MAF_INRAE=5.263;MAF_USDA=6.557
NC_035087.1	16890427	.	T	C	.	.	MAF_USDA=5.294
NC_035087.1	16890436	.	A	C	.	.	MAF_USDA=5.738
NC_035087.1	16890453	.	G	A	.	.	MAF_USDA=2.542
NC_035087.1	16891198	.	C	T	.	.	MAF_USDA=13.934
NC_035087.1	16891276	.	C	T	.	.	MAF_USDA=11.475
NC_035087.1	16891277	.	G	A	.	.	MAF_USDA=3.279
NC_035087.1	16891301	.	A	T	.	.	MAF_INRAE=41.139;MAF_USDA=40.588
NC_035087.1	16891303	.	T	A	.	.	MAF_INRAE=39.167;MAF_USDA=42.941
NC_035087.1	16891402	.	C	A	.	.	MAF_USDA=10.656
NC_035087.1	16891407	.	C	T	.	.	MAF_USDA=4.918
NC_035087.1	16891417	.	C	T	.	.	MAF_USDA=4.098
NC_035087.1	16891428	.	A	C	.	.	MAF_INRAE=5.063;MAF_USDA=2.976
NC_035087.1	16891439	.	C	A	.	.	MAF_USDA=10.0
NC_035087.1	16891457	.	C	T	.	.	MAF_INRAE=24.684;MAF_USDA=5.738
NC_035087.1	16891474	.	G	C	.	.	MAF_USDA=9.836
NC_035087.1	16891548	.	C	T	.	.	MAF_USDA=1.639
NC_035087.1	16891863	.	G	T	.	.	MAF_USDA=10.656
NC_035087.1	16891914	.	T	C	.	.	MAF_USDA=2.941
NC_035087.1	16891922	.	C	A	.	.	MAF_USDA=12.5
NC_035087.1	16891925	.	G	A	.	.	MAF_USDA=6.25
NC_035087.1	16891965	.	T	C	.	.	MAF_USDA=10.417
NC_035087.1	16892024	.	T	C	.	.	MAF_USDA=1.695
NC_035087.1	16892057	.	C	T	.	.	MAF_USDA=1.667
NC_035087.1	16892062	.	G	C	.	.	MAF_USDA=28.571
NC_035087.1	16892106	.	C	A	.	.	MAF_INRAE=7.5;MAF_USDA=41.071
NC_035087.1	16892108	.	G	C	.	.	MAF_USDA=10.417
NC_035087.1	16892111	.	C	T	.	.	MAF_USDA=35.714
NC_035087.1	16892122	.	T	C	.	.	MAF_USDA=9.836
NC_035087.1	16892216	.	T	A	.	.	MAF_INRAE=8.333
NC_035087.1	16892239	.	T	A	.	.	MAF_INRAE=8.333;MAF_USDA=4.118
NC_035087.1	16892246	.	A	C	.	.	MAF_USDA=2.353
NC_035087.1	16892247	.	A	C	.	.	MAF_INRAE=5.263;MAF_USDA=27.059
NC_035087.1	16892256	.	T	G	.	.	MAF_USDA=1.639
NC_035087.1	16892277	.	C	G	.	.	MAF_USDA=10.656
NC_035087.1	16892349	.	A	G	.	.	MAF_INRAE=36.076;MAF_USDA=46.471
NC_035087.1	16892372	.	G	A	.	.	MAF_USDA=4.118
NC_035087.1	16892469	.	G	A	.	.	MAF_USDA=4.118
NC_035087.1	16892593	.	A	G	.	.	MAF_USDA=2.5
NC_035087.1	16892688	.	A	G	.	.	MAF_INRAE=24.684;MAF_USDA=4.098
NC_035087.1	16892765	.	G	A	.	.	MAF_USDA=4.118
NC_035087.1	16892840	.	A	T	.	.	MAF_INRAE=15.789;MAF_USDA=8.197
NC_035087.1	16892875	.	G	C	.	.	MAF_INRAE=36.076;MAF_USDA=49.412
NC_035087.1	16892886	.	G	A	.	.	MAF_INRAE=10.526;MAF_USDA=6.25
NC_035087.1	16892963	.	T	C	.	.	MAF_INRAE=10.127;MAF_USDA=10.0
NC_035087.1	16892999	.	C	A	.	.	MAF_INRAE=15.789;MAF_USDA=7.377
NC_035087.1	16893069	.	G	A	.	.	MAF_USDA=3.529
NC_035087.1	16893106	.	T	A	.	.	MAF_USDA=2.083
NC_035087.1	16893107	.	T	A	.	.	MAF_INRAE=21.053;MAF_USDA=34.118
NC_035087.1	16893126	.	T	C	.	.	MAF_INRAE=11.392;MAF_USDA=46.471
NC_035087.1	16893197	.	T	G	.	.	MAF_INRAE=11.392;MAF_USDA=45.882
NC_035087.1	16893263	.	AT	AC	.	.	MAF_USDA=39.583
NC_035087.1	16893279	.	A	G	.	.	MAF_USDA=39.583
NC_035087.1	16893401	.	G	A	.	.	MAF_INRAE=40.506;MAF_USDA=44.118
NC_035087.1	16893618	.	G	A	.	.	MAF_INRAE=20.886;MAF_USDA=17.059
NC_035087.1	16893726	.	T	A	.	.	MAF_INRAE=12.025;MAF_USDA=37.059
NC_035087.1	16893734	.	A	C	.	.	MAF_INRAE=12.025;MAF_USDA=37.059
NC_035087.1	16893741	.	C	A	.	.	MAF_INRAE=12.025;MAF_USDA=37.059
NC_035087.1	16893895	.	A	C	.	.	MAF_USDA=1.639
NC_035087.1	16893914	.	A	T	.	.	MAF_INRAE=8.333
NC_035087.1	16893939	.	T	A	.	.	MAF_INRAE=11.392;MAF_USDA=38.095
NC_035087.1	16893943	.	T	C	.	.	MAF_INRAE=39.167;MAF_USDA=42.857
NC_035087.1	16893944	.	T	A	.	.	MAF_INRAE=12.5;MAF_USDA=7.143
NC_035087.1	16893946	.	G	T	.	.	MAF_INRAE=15.789;MAF_USDA=7.5
NC_035087.1	16893997	.	A	G	.	.	MAF_USDA=8.197
NC_035087.1	16894042	.	T	C	.	.	MAF_INRAE=41.139;MAF_USDA=43.529
NC_035087.1	16894057	.	A	T	.	.	MAF_INRAE=2.5
NC_035087.1	16894070	.	T	G	.	.	MAF_USDA=6.25
NC_035087.1	16894072	.	C	T	.	.	MAF_USDA=6.25
NC_035087.1	16894075	.	C	T	.	.	MAF_USDA=6.25
NC_035087.1	16894077	.	C	A	.	.	MAF_USDA=6.25
NC_035087.1	16894078	.	C	G	.	.	MAF_USDA=6.25
NC_035087.1	16894080	.	C	A	.	.	MAF_USDA=6.25
NC_035087.1	16894081	.	G	T	.	.	MAF_USDA=6.25
NC_035087.1	16894121	.	C	G	.	.	MAF_INRAE=36.709;MAF_USDA=31.176
NC_035087.1	16894187	.	A	G	.	.	MAF_INRAE=24.684;MAF_USDA=5.738
NC_035087.1	16894237	.	G	A	.	.	MAF_USDA=10.656
NC_035087.1	16894240	.	C	T	.	.	MAF_INRAE=24.051;MAF_USDA=5.738
NC_035087.1	16894276	.	C	T	.	.	MAF_USDA=8.197
NC_035087.1	16894279	.	G	A	.	.	MAF_USDA=12.5
NC_035087.1	16894407	.	G	A	.	.	MAF_USDA=3.279
NC_035087.1	16894447	.	T	A	.	.	MAF_USDA=1.765
NC_035087.1	16894473	.	T	C	.	.	MAF_USDA=2.459
NC_035087.1	16894503	.	C	A	.	.	MAF_USDA=2.459
NC_035087.1	16894541	.	C	T	.	.	MAF_INRAE=8.333;MAF_USDA=12.5
NC_035087.1	16894566	.	C	G	.	.	MAF_INRAE=22.152;MAF_USDA=45.294
NC_035087.1	16894597	.	T	G	.	.	MAF_INRAE=11.392;MAF_USDA=37.647
NC_035087.1	16894637	.	C	A	.	.	MAF_INRAE=11.392;MAF_USDA=37.647
NC_035087.1	16894727	.	T	A	.	.	MAF_USDA=38.235
NC_035087.1	16894728	.	A	T	.	.	MAF_USDA=38.235
NC_035087.1	16894729	.	T	A	.	.	MAF_USDA=38.235
NC_035087.1	16894733	.	T	C	.	.	MAF_INRAE=9.167;MAF_USDA=37.647
NC_035087.1	16894748	.	C	T	.	.	MAF_INRAE=24.684;MAF_USDA=5.738
NC_035087.1	16894777	.	G	A	.	.	MAF_USDA=1.639
NC_035087.1	16894792	.	T	G	.	.	MAF_INRAE=5.063;MAF_USDA=4.118
NC_035087.1	16894829	.	T	C	.	.	MAF_USDA=2.083
NC_035087.1	16894878	.	T	C	.	.	MAF_INRAE=36.709;MAF_USDA=47.059
NC_035087.1	16894902	.	C	G	.	.	MAF_INRAE=11.392;MAF_USDA=38.235
NC_035087.1	16894908	.	A	G	.	.	MAF_INRAE=11.392;MAF_USDA=38.235
NC_035087.1	16894968	.	G	A	.	.	MAF_INRAE=11.392;MAF_USDA=38.095
NC_035087.1	16894984	.	G	A	.	.	MAF_USDA=1.667
NC_035087.1	16894998	.	C	T	.	.	MAF_USDA=2.5
NC_035087.1	16894999	.	A	G	.	.	MAF_INRAE=8.333
NC_035087.1	16895038	.	C	A	.	.	MAF_INRAE=24.684;MAF_USDA=3.333
NC_035087.1	16895074	.	T	A	.	.	MAF_INRAE=36.076;MAF_USDA=48.824
NC_035087.1	16895084	.	T	C	.	.	MAF_INRAE=5.063;MAF_USDA=3.529
NC_035087.1	16895192	.	C	A	.	.	MAF_USDA=1.639
NC_035087.1	16895200	.	A	G	.	.	MAF_INRAE=5.263;MAF_USDA=27.059
NC_035087.1	16895222	.	C	T	.	.	MAF_USDA=8.333
NC_035087.1	16895231	.	A	G	.	.	MAF_INRAE=11.392;MAF_USDA=37.647
NC_035087.1	16895248	.	G	T	.	.	MAF_USDA=13.115
NC_035087.1	16895322	.	A	G	.	.	MAF_INRAE=24.684;MAF_USDA=4.098
NC_035087.1	16895349	.	C	T	.	.	MAF_INRAE=8.333
NC_035087.1	16895373	.	A	G	.	.	MAF_INRAE=21.053;MAF_USDA=38.235
NC_035087.1	16895378	.	G	A	.	.	MAF_INRAE=15.0;MAF_USDA=6.25
NC_035087.1	16895436	.	G	T	.	.	MAF_INRAE=21.053;MAF_USDA=38.235
NC_035087.1	16895538	.	G	A	.	.	MAF_INRAE=36.076;MAF_USDA=46.471
NC_035087.1	16895610	.	G	A	.	.	MAF_INRAE=23.418;MAF_USDA=4.098
NC_035087.1	16895681	.	A	G	.	.	MAF_INRAE=12.025;MAF_USDA=46.429
NC_035087.1	16895836	.	A	T	.	.	MAF_USDA=4.167
NC_035087.1	16895919	.	T	C	.	.	MAF_INRAE=23.418;MAF_USDA=3.279
NC_035087.1	16895931	.	G	A	.	.	MAF_USDA=1.639
NC_035087.1	16895969	.	G	T	.	.	MAF_INRAE=24.684;MAF_USDA=2.459
NC_035087.1	16895985	.	C	T	.	.	MAF_INRAE=8.333
NC_035087.1	16896004	.	G	A	.	.	MAF_USDA=1.765
NC_035087.1	16896016	.	G	A	.	.	MAF_USDA=1.639
NC_035087.1	16896061	.	A	G	.	.	MAF_USDA=8.333
NC_035087.1	16896082	.	G	T	.	.	MAF_USDA=1.639
NC_035087.1	16896089	.	A	T	.	.	MAF_INRAE=24.684;MAF_USDA=2.459
NC_035087.1	16896109	.	A	T	.	.	MAF_USDA=2.459
NC_035087.1	16896154	.	A	G	.	.	MAF_INRAE=41.139;MAF_USDA=42.941
NC_035087.1	16896195	.	T	A	.	.	MAF_INRAE=15.789;MAF_USDA=4.918
NC_035087.1	16896215	.	G	T	.	.	MAF_INRAE=16.456;MAF_USDA=44.706
NC_035087.1	16896222	.	G	T	.	.	MAF_INRAE=20.253;MAF_USDA=5.294
NC_035087.1	16896223	.	A	G	.	.	MAF_USDA=15.882
NC_035087.1	16896270	.	C	G	.	.	MAF_INRAE=24.684;MAF_USDA=2.459
NC_035087.1	16896318	.	A	T	.	.	MAF_INRAE=24.051;MAF_USDA=3.279
NC_035087.1	16896336	.	T	G	.	.	MAF_INRAE=21.053;MAF_USDA=45.294
NC_035087.1	16896354	.	A	G	.	.	MAF_USDA=8.333
NC_035087.1	16896362	.	C	T	.	.	MAF_USDA=6.25
NC_035087.1	16896371	.	C	A	.	.	MAF_USDA=2.459
NC_035087.1	16896399	.	T	C	.	.	MAF_INRAE=36.076;MAF_USDA=30.588
NC_035087.1	16896577	.	C	G	.	.	MAF_INRAE=25.316
NC_035087.1	16896718	.	G	T	.	.	MAF_USDA=4.762
NC_035087.1	16896809	.	A	G	.	.	MAF_INRAE=5.263;MAF_USDA=25.294
NC_035087.1	16896860	.	C	T	.	.	MAF_INRAE=5.263;MAF_USDA=3.529
NC_035087.1	16896884	.	C	T	.	.	MAF_INRAE=17.089;MAF_USDA=17.647
NC_035087.1	16896921	.	C	A	.	.	MAF_INRAE=15.19;MAF_USDA=42.262
NC_035087.1	16897027	.	G	A	.	.	MAF_USDA=4.918
NC_035087.1	16897135	.	A	C	.	.	MAF_INRAE=15.789
NC_035087.1	16897141	.	C	A	.	.	MAF_INRAE=5.063;MAF_USDA=4.706
NC_035087.1	16897163	.	G	A	.	.	MAF_INRAE=5.063;MAF_USDA=4.118
NC_035087.1	16897164	.	A	T	.	.	MAF_INRAE=3.333;MAF_USDA=4.118
NC_035087.1	16897370	.	C	T	.	.	MAF_INRAE=5.063;MAF_USDA=4.706
NC_035087.1	16897476	.	G	T	.	.	MAF_INRAE=12.5;MAF_USDA=33.333
NC_035087.1	16897491	.	C	T	.	.	MAF_INRAE=21.053;MAF_USDA=12.941
NC_035087.1	16897520	.	G	C	.	.	MAF_INRAE=21.519;MAF_USDA=8.824
NC_035087.1	16897638	.	C	G	.	.	MAF_INRAE=15.789;MAF_USDA=8.824
NC_035087.1	16897736	.	G	T	.	.	MAF_INRAE=16.456;MAF_USDA=12.941
NC_035087.1	16898076	.	G	A	.	.	MAF_INRAE=11.392;MAF_USDA=50.0
NC_035087.1	16898158	.	G	A	.	.	MAF_INRAE=3.333
NC_035087.1	16898172	.	C	T	.	.	MAF_USDA=1.639
NC_035087.1	16898177	.	C	A	.	.	MAF_USDA=1.639
NC_035087.1	16898219	.	G	A	.	.	MAF_INRAE=24.684;MAF_USDA=2.459
NC_035087.1	16898247	.	C	T	.	.	MAF_USDA=29.167
NC_035087.1	16898353	.	A	G	.	.	MAF_USDA=3.279
NC_035087.1	16898437	.	T	A	.	.	MAF_INRAE=5.263;MAF_USDA=1.765
NC_035087.1	16898458	.	C	T	.	.	MAF_INRAE=5.063;MAF_USDA=5.294
NC_035087.1	16898460	.	A	G	.	.	MAF_USDA=3.279
NC_035087.1	16898478	.	G	A	.	.	MAF_INRAE=20.886;MAF_USDA=4.098
NC_035087.1	16898611	.	T	A	.	.	MAF_USDA=1.765
NC_035087.1	16898629	.	T	A	.	.	MAF_USDA=3.279
NC_035087.1	16898637	.	C	T	.	.	MAF_USDA=2.083
NC_035087.1	16898759	.	G	A	.	.	MAF_INRAE=5.063;MAF_USDA=4.706
NC_035087.1	16898930	.	C	T	.	.	MAF_INRAE=15.19;MAF_USDA=42.941
NC_035087.1	16898941	.	C	T	.	.	MAF_INRAE=5.063;MAF_USDA=10.0
NC_035087.1	16899088	.	C	A	.	.	MAF_USDA=2.083
NC_035087.1	16899117	.	C	A	.	.	MAF_USDA=8.333
NC_035087.1	16899171	.	C	T	.	.	MAF_INRAE=5.063;MAF_USDA=5.738
NC_035087.1	16899315	.	G	A	.	.	MAF_INRAE=19.62;MAF_USDA=8.824
NC_035087.1	16899436	.	G	T	.	.	MAF_USDA=2.459
NC_035087.1	16899623	.	G	A	.	.	MAF_USDA=3.279
NC_035087.1	16899729	.	C	T	.	.	MAF_USDA=1.639
NC_035087.1	16899778	.	C	T	.	.	MAF_INRAE=5.263;MAF_USDA=7.647
NC_035087.1	16900025	.	T	G	.	.	MAF_USDA=47.647
NC_035087.1	16900876	.	A	G	.	.	MAF_USDA=43.529
NC_035087.1	16900929	.	A	G	.	.	MAF_INRAE=3.333;MAF_USDA=2.353
NC_035087.1	16901040	.	A	C	.	.	MAF_INRAE=5.063;MAF_USDA=2.353
NC_035087.1	16901159	.	G	C	.	.	MAF_USDA=7.377
NC_035087.1	16901195	.	G	A	.	.	MAF_INRAE=5.063;MAF_USDA=17.059
NC_035087.1	16901251	.	C	A	.	.	MAF_USDA=7.377
NC_035087.1	16901368	.	C	T	.	.	MAF_USDA=4.098
NC_035087.1	16901406	.	T	C	.	.	MAF_USDA=14.754
NC_035087.1	16901410	.	G	A	.	.	MAF_INRAE=24.684;MAF_USDA=2.459
NC_035087.1	16901461	.	C	T	.	.	MAF_USDA=3.279
NC_035087.1	16901484	.	C	T	.	.	MAF_USDA=9.016
NC_035087.1	16901568	.	G	T	.	.	MAF_USDA=4.098
NC_035087.1	16901672	.	T	C	.	.	MAF_USDA=16.393
NC_035087.1	16901686	.	T	C	.	.	MAF_USDA=3.279
NC_035087.1	16901720	.	T	C	.	.	MAF_USDA=4.098
NC_035087.1	16901721	.	G	A	.	.	MAF_USDA=3.529
NC_035087.1	16901741	.	A	G	.	.	MAF_USDA=4.098
NC_035087.1	16901808	.	A	G	.	.	MAF_INRAE=4.43;MAF_USDA=5.294
NC_035087.1	16901830	.	T	C	.	.	MAF_USDA=2.353
NC_035087.1	16901998	.	C	A	.	.	MAF_USDA=4.098
NC_035087.1	16902014	.	G	A	.	.	MAF_INRAE=20.886;MAF_USDA=4.706
NC_035087.1	16902042	.	C	T	.	.	MAF_USDA=4.098
NC_035087.1	16902109	.	A	G	.	.	MAF_USDA=2.459
NC_035087.1	16902258	.	A	G	.	.	MAF_USDA=4.167
NC_035087.1	16902359	.	A	G	.	.	MAF_INRAE=16.456;MAF_USDA=31.765
NC_035087.1	16902417	.	C	T	.	.	MAF_INRAE=22.152;MAF_USDA=18.235
NC_035087.1	16902421	.	A	T	.	.	MAF_INRAE=4.43;MAF_USDA=4.706
NC_035087.1	16902505	.	G	T	.	.	MAF_INRAE=5.696
NC_035087.1	16902609	.	C	A	.	.	MAF_USDA=2.459
NC_035087.1	16902611	.	G	C	.	.	MAF_INRAE=10.759;MAF_USDA=15.294
NC_035087.1	16902650	.	A	C	.	.	MAF_USDA=3.279
NC_035087.1	16902759	.	T	C	.	.	MAF_USDA=2.459
NC_035087.1	16902763	.	C	T	.	.	MAF_INRAE=47.368;MAF_USDA=38.525
NC_035087.1	16902823	.	G	A	.	.	MAF_USDA=1.639
NC_035087.1	16902874	.	T	C	.	.	MAF_INRAE=16.667
NC_035087.1	16902875	.	T	C	.	.	MAF_INRAE=33.333
NC_035087.1	16902880	.	G	T	.	.	MAF_INRAE=33.333
NC_035087.1	16902888	.	C	T	.	.	MAF_INRAE=20.833
NC_035087.1	16902898	.	C	T	.	.	MAF_INRAE=2.5
NC_035087.1	16902909	.	G	A	.	.	MAF_INRAE=5.0
NC_035087.1	16902910	.	G	T	.	.	MAF_INRAE=5.0
NC_035087.1	16902911	.	G	A	.	.	MAF_INRAE=19.167
NC_035087.1	16902917	.	A	C	.	.	MAF_INRAE=37.5
NC_035087.1	16902926	.	C	G	.	.	MAF_INRAE=35.833
NC_035087.1	16902936	.	T	C	.	.	MAF_INRAE=35.833
NC_035087.1	16902966	.	G	C	.	.	MAF_INRAE=31.667
NC_035087.1	16902968	.	G	A	.	.	MAF_INRAE=31.667
NC_035087.1	16902973	.	T	G	.	.	MAF_INRAE=5.0
NC_035087.1	16902975	.	G	T	.	.	MAF_INRAE=30.833
NC_035087.1	16902998	.	G	A	.	.	MAF_INRAE=19.62;MAF_USDA=18.235
NC_035087.1	16903007	.	G	T	.	.	MAF_USDA=3.279
NC_035087.1	16903008	.	C	T	.	.	MAF_USDA=3.279
NC_035087.1	16903011	.	G	A	.	.	MAF_USDA=3.279
NC_035087.1	16903012	.	G	C	.	.	MAF_USDA=3.279
NC_035087.1	16903082	.	T	C	.	.	MAF_INRAE=2.5
NC_035087.1	16903083	.	G	A	.	.	MAF_INRAE=2.5
NC_035087.1	16903105	.	T	C	.	.	MAF_INRAE=5.063;MAF_USDA=4.918
NC_035087.1	16903128	.	A	G	.	.	MAF_INRAE=10.759;MAF_USDA=14.706
NC_035087.1	16903251	.	C	A	.	.	MAF_INRAE=5.696;MAF_USDA=12.295
NC_035087.1	16903309	.	C	A	.	.	MAF_INRAE=36.076;MAF_USDA=18.852
NC_035087.1	16903502	.	G	A	.	.	MAF_USDA=3.279
NC_035087.1	16903632	.	C	T	.	.	MAF_USDA=33.333
NC_035087.1	16903634	.	C	T	.	.	MAF_USDA=33.333
NC_035087.1	16903776	.	T	G	.	.	MAF_USDA=6.557
NC_035087.1	16903777	.	T	A	.	.	MAF_USDA=4.098
NC_035087.1	16903834	.	C	T	.	.	MAF_USDA=3.39
NC_035087.1	16904471	.	G	A	.	.	MAF_USDA=1.667
NC_035087.1	16904644	.	G	A	.	.	MAF_INRAE=6.329;MAF_USDA=6.557
NC_035087.1	16904655	.	T	G	.	.	MAF_USDA=9.016
NC_035087.1	16904779	.	A	C	.	.	MAF_INRAE=25.949;MAF_USDA=12.353
NC_035087.1	16904810	.	A	G	.	.	MAF_INRAE=10.759;MAF_USDA=15.882
NC_035087.1	16904813	.	T	A	.	.	MAF_USDA=3.279
NC_035087.1	16904826	.	T	G	.	.	MAF_USDA=2.459
NC_035087.1	16904836	.	C	T	.	.	MAF_USDA=10.417
NC_035087.1	16904845	.	T	G	.	.	MAF_INRAE=15.789;MAF_USDA=1.639
NC_035087.1	16904873	.	C	T	.	.	MAF_USDA=8.197
NC_035087.1	16904880	.	A	C	.	.	MAF_USDA=3.529
NC_035087.1	16904928	.	A	T	.	.	MAF_INRAE=35.0;MAF_USDA=5.294
NC_035087.1	16904994	.	G	A	.	.	MAF_INRAE=23.418;MAF_USDA=5.294
NC_035087.1	16905003	.	T	C	.	.	MAF_INRAE=22.5;MAF_USDA=1.765
NC_035087.1	16905122	.	A	G	.	.	MAF_INRAE=4.43;MAF_USDA=14.458
NC_035087.1	16905151	.	A	T	.	.	MAF_USDA=2.41
NC_035087.1	16905162	.	G	A	.	.	MAF_INRAE=20.886;MAF_USDA=19.88
NC_035087.1	16905172	.	T	A	.	.	MAF_USDA=1.695
NC_035087.1	16905191	.	C	T	.	.	MAF_INRAE=5.063;MAF_USDA=4.167
NC_035087.1	16905194	.	A	C	.	.	MAF_USDA=2.083
NC_035087.1	16905226	.	A	G	.	.	MAF_INRAE=4.43;MAF_USDA=13.253
NC_035087.1	16905245	.	C	T	.	.	MAF_USDA=2.083
NC_035087.1	16905368	.	T	G	.	.	MAF_USDA=4.167
NC_035087.1	16905373	.	G	A	.	.	MAF_USDA=6.25
NC_035087.1	16905400	.	G	A	.	.	MAF_USDA=4.706
NC_035087.1	16905403	.	A	G	.	.	MAF_USDA=1.639
NC_035087.1	16905444	.	G	A	.	.	MAF_INRAE=24.684;MAF_USDA=2.459
NC_035087.1	16905479	.	T	G	.	.	MAF_INRAE=7.5
NC_035087.1	16905489	.	T	A	.	.	MAF_INRAE=14.557;MAF_USDA=7.059
NC_035087.1	16905505	.	A	G	.	.	MAF_USDA=1.639
NC_035087.1	16905513	.	C	T	.	.	MAF_INRAE=24.684;MAF_USDA=5.294
NC_035087.1	16905544	.	G	A	.	.	MAF_USDA=1.639
NC_035087.1	16905600	.	G	A	.	.	MAF_USDA=1.639
NC_035087.1	16905650	.	C	G	.	.	MAF_INRAE=29.747;MAF_USDA=29.412
NC_035087.1	16905725	.	T	G	.	.	MAF_USDA=5.833
NC_035087.1	16905758	.	T	A	.	.	MAF_USDA=4.167
NC_035087.1	16905817	.	A	C	.	.	MAF_USDA=5.294
NC_035087.1	16905820	.	C	A	.	.	MAF_USDA=1.765
NC_035087.1	16905854	.	A	T	.	.	MAF_USDA=5.294
NC_035087.1	16905925	.	T	G	.	.	MAF_USDA=1.639
NC_035087.1	16905926	.	T	G	.	.	MAF_USDA=7.377
NC_035087.1	16905955	.	A	G	.	.	MAF_INRAE=4.43;MAF_USDA=17.647
NC_035087.1	16905967	.	G	A	.	.	MAF_USDA=2.459
NC_035087.1	16906059	.	A	C	.	.	MAF_USDA=4.098
NC_035087.1	16906112	.	A	C	.	.	MAF_INRAE=8.333
NC_035087.1	16906136	.	C	T	.	.	MAF_USDA=1.765
NC_035087.1	16906176	.	A	G	.	.	MAF_INRAE=5.063;MAF_USDA=3.529
NC_035087.1	16906188	.	C	T	.	.	MAF_INRAE=8.333
NC_035087.1	16906243	.	G	A	.	.	MAF_USDA=2.459
NC_035087.1	16906266	.	G	A	.	.	MAF_INRAE=20.833;MAF_USDA=1.765
NC_035087.1	16906286	.	C	T	.	.	MAF_USDA=5.294
NC_035087.1	16906311	.	A	G	.	.	MAF_USDA=3.279
NC_035087.1	16906314	.	A	G	.	.	MAF_USDA=5.738
NC_035087.1	16906318	.	A	C	.	.	MAF_USDA=4.167
NC_035087.1	16906333	.	C	T	.	.	MAF_INRAE=20.253;MAF_USDA=22.941
NC_035087.1	16906349	.	G	A	.	.	MAF_INRAE=4.43;MAF_USDA=16.471
NC_035087.1	16906370	.	C	A	.	.	MAF_INRAE=8.333
NC_035087.1	16906438	.	C	T	.	.	MAF_INRAE=20.833;MAF_USDA=1.639
NC_035087.1	16906440	.	A	G	.	.	MAF_INRAE=20.833;MAF_USDA=1.765
NC_035087.1	16906600	.	T	G	.	.	MAF_USDA=2.353
NC_035087.1	16906632	.	T	A	.	.	MAF_INRAE=20.0;MAF_USDA=1.639
NC_035087.1	16906634	.	G	T	.	.	MAF_INRAE=20.0;MAF_USDA=1.639
NC_035087.1	16906635	.	C	T	.	.	MAF_USDA=3.279
NC_035087.1	16906643	.	T	C	.	.	MAF_INRAE=20.0;MAF_USDA=1.639
NC_035087.1	16906665	.	C	T	.	.	MAF_INRAE=15.789
NC_035087.1	16906668	.	C	T	.	.	MAF_USDA=4.918
NC_035087.1	16906675	.	T	A	.	.	MAF_INRAE=5.263;MAF_USDA=12.941
NC_035087.1	16906706	.	A	C	.	.	MAF_USDA=2.459
NC_035087.1	16906714	.	A	G	.	.	MAF_INRAE=4.43;MAF_USDA=17.059
NC_035087.1	16906780	.	G	T	.	.	MAF_USDA=1.639
NC_035087.1	16906812	.	C	G	.	.	MAF_USDA=2.459
NC_035087.1	16906813	.	T	C	.	.	MAF_USDA=2.459
NC_035087.1	16906884	.	A	G	.	.	MAF_INRAE=20.833;MAF_USDA=1.667
NC_035087.1	16906889	.	A	C	.	.	MAF_USDA=1.765
NC_035087.1	16906895	.	T	A	.	.	MAF_INRAE=27.215;MAF_USDA=27.083
NC_035087.1	16906919	.	C	A	.	.	MAF_INRAE=10.759;MAF_USDA=7.059
NC_035087.1	16906929	.	G	A	.	.	MAF_USDA=1.639
NC_035087.1	16906964	.	T	C	.	.	MAF_USDA=20.588
NC_035087.1	16906993	.	T	A	.	.	MAF_USDA=6.25
NC_035087.1	16906998	.	ACTTGTATGCTTGTATGC	ACTTGTATGCTTGTATGT	.	.	MAF_USDA=8.333
NC_035087.1	16907113	.	A	C	.	.	MAF_USDA=1.639
NC_035087.1	16907185	.	A	G	.	.	MAF_INRAE=21.053;MAF_USDA=18.824
NC_035087.1	16907238	.	A	G	.	.	MAF_USDA=1.639
NC_035087.1	16907245	.	A	T	.	.	MAF_USDA=1.639
NC_035087.1	16907261	.	A	C	.	.	MAF_INRAE=5.263;MAF_USDA=20.833
NC_035087.1	16907262	.	G	T	.	.	MAF_USDA=2.353
NC_035087.1	16907267	.	A	C	.	.	MAF_USDA=2.353
NC_035087.1	16907291	.	A	G	.	.	MAF_INRAE=5.696
NC_035087.1	16907343	.	T	A	.	.	MAF_USDA=2.353
NC_035087.1	16907400	.	A	C	.	.	MAF_INRAE=4.43;MAF_USDA=11.765
NC_035087.1	16907424	.	A	T	.	.	MAF_USDA=4.706
NC_035087.1	16907437	.	T	G	.	.	MAF_USDA=2.459
NC_035087.1	16907449	.	G	C	.	.	MAF_INRAE=4.43;MAF_USDA=15.882
NC_035087.1	16907486	.	C	T	.	.	MAF_USDA=2.459
NC_035087.1	16907513	.	A	G	.	.	MAF_USDA=1.176
NC_035087.1	16907541	.	A	G	.	.	MAF_USDA=4.118
NC_035087.1	16907613	.	G	A	.	.	MAF_USDA=10.417
NC_035087.1	16907746	.	C	T	.	.	MAF_INRAE=46.203;MAF_USDA=13.529
NC_035087.1	16907747	.	G	A	.	.	MAF_USDA=3.279
NC_035087.1	16907859	.	G	A	.	.	MAF_USDA=1.765
NC_035087.1	16907875	.	C	T	.	.	MAF_USDA=6.25
NC_035087.1	16907922	.	T	C	.	.	MAF_USDA=2.353
NC_035087.1	16907933	.	C	T	.	.	MAF_USDA=2.353
NC_035087.1	16907955	.	G	A	.	.	MAF_INRAE=21.053;MAF_USDA=15.294
NC_035087.1	16907984	.	C	T	.	.	MAF_USDA=4.098
NC_035087.1	16907989	.	C	T	.	.	MAF_USDA=3.279
NC_035087.1	16908016	.	G	A	.	.	MAF_USDA=2.459
NC_035087.1	16908040	.	C	T	.	.	MAF_INRAE=20.833;MAF_USDA=1.765
NC_035087.1	16908041	.	G	A	.	.	MAF_USDA=3.279
NC_035087.1	16908048	.	G	A	.	.	MAF_USDA=4.098
NC_035087.1	16908100	.	T	C	.	.	MAF_INRAE=8.333
NC_035087.1	16908211	.	C	T	.	.	MAF_INRAE=21.053;MAF_USDA=14.706
NC_035087.1	16908239	.	G	A	.	.	MAF_USDA=1.639
NC_035087.1	16908299	.	A	C	.	.	MAF_USDA=2.353
NC_035087.1	16908419	.	G	C	.	.	MAF_USDA=1.639
NC_035087.1	16908426	.	G	C	.	.	MAF_USDA=4.098
NC_035087.1	16908450	.	G	T	.	.	MAF_USDA=3.279
NC_035087.1	16908541	.	C	T	.	.	MAF_USDA=1.639
NC_035087.1	16908564	.	G	A	.	.	MAF_INRAE=14.167;MAF_USDA=4.706
NC_035087.1	16908565	.	G	C	.	.	MAF_USDA=1.765
NC_035087.1	16908580	.	A	G	.	.	MAF_USDA=3.279
NC_035087.1	16908637	.	G	T	.	.	MAF_USDA=6.25
NC_035087.1	16908656	.	A	G	.	.	MAF_USDA=3.279
NC_035087.1	16908692	.	G	A	.	.	MAF_INRAE=20.0;MAF_USDA=1.765
NC_035087.1	16908725	.	T	C	.	.	MAF_INRAE=20.0;MAF_USDA=1.765
NC_035087.1	16908730	.	C	T	.	.	MAF_INRAE=19.62;MAF_USDA=24.118
NC_035087.1	16908812	.	C	T	.	.	MAF_USDA=1.639
NC_035087.1	16908948	.	G	A	.	.	MAF_INRAE=5.263;MAF_USDA=7.647
NC_035087.1	16909055	.	T	G	.	.	MAF_INRAE=4.43;MAF_USDA=16.471
NC_035087.1	16909085	.	A	C	.	.	MAF_USDA=3.279
NC_035087.1	16909126	.	G	A	.	.	MAF_INRAE=22.785;MAF_USDA=21.176
NC_035087.1	16909127	.	C	T	.	.	MAF_INRAE=14.167;MAF_USDA=4.706
NC_035087.1	16909141	.	T	A	.	.	MAF_USDA=4.706
NC_035087.1	16909167	.	G	A	.	.	MAF_USDA=3.279
NC_035087.1	16909214	.	G	C	.	.	MAF_USDA=3.39
NC_035087.1	16909242	.	T	G	.	.	MAF_INRAE=21.053;MAF_USDA=20.0
NC_035087.1	16909372	.	T	A	.	.	MAF_INRAE=21.519;MAF_USDA=14.583
NC_035087.1	16909374	.	A	G	.	.	MAF_USDA=20.833
NC_035087.1	16909410	.	T	A	.	.	MAF_USDA=6.25
NC_035087.1	16909463	.	C	G	.	.	MAF_USDA=3.279
NC_035087.1	16909550	.	A	G	.	.	MAF_USDA=4.706
NC_035087.1	16909583	.	G	T	.	.	MAF_INRAE=24.051;MAF_USDA=4.706
NC_035087.1	16909630	.	C	T	.	.	MAF_INRAE=20.886;MAF_USDA=24.706
NC_035087.1	16909658	.	C	T	.	.	MAF_USDA=3.279
NC_035087.1	16909715	.	G	A	.	.	MAF_USDA=3.529
NC_035087.1	16909732	.	G	T	.	.	MAF_USDA=1.639
NC_035087.1	16909787	.	G	A	.	.	MAF_USDA=2.353
NC_035087.1	16909789	.	C	T	.	.	MAF_INRAE=21.053;MAF_USDA=19.412
NC_035087.1	16909812	.	T	G	.	.	MAF_USDA=2.083
NC_035087.1	16909876	.	G	T	.	.	MAF_USDA=4.098
NC_035087.1	16909877	.	C	T	.	.	MAF_USDA=4.098
NC_035087.1	16909903	.	G	A	.	.	MAF_USDA=3.279
NC_035087.1	16909906	.	G	A	.	.	MAF_USDA=1.639
NC_035087.1	16909947	.	G	A	.	.	MAF_USDA=1.639
NC_035087.1	16909974	.	G	T	.	.	MAF_USDA=6.557
NC_035087.1	16909981	.	G	T	.	.	MAF_USDA=4.098
NC_035087.1	16910120	.	T	C	.	.	MAF_INRAE=32.5;MAF_USDA=3.279
NC_035087.1	16910143	.	C	A	.	.	MAF_USDA=1.639
NC_035087.1	16910306	.	C	A	.	.	MAF_USDA=2.459
NC_035087.1	16910333	.	G	T	.	.	MAF_INRAE=20.253;MAF_USDA=25.882
NC_035087.1	16910358	.	C	G	.	.	MAF_INRAE=15.789
NC_035087.1	16910486	.	A	G	.	.	MAF_INRAE=4.43;MAF_USDA=23.529
NC_035087.1	16910560	.	T	G	.	.	MAF_USDA=2.459
NC_035087.1	16910604	.	G	A	.	.	MAF_USDA=1.765
NC_035087.1	16910613	.	T	A	.	.	MAF_INRAE=4.43
NC_035087.1	16910667	.	G	T	.	.	MAF_USDA=3.279
NC_035087.1	16910710	.	T	A	.	.	MAF_USDA=3.279
NC_035087.1	16910739	.	C	A	.	.	MAF_USDA=3.279
NC_035087.1	16910759	.	T	C	.	.	MAF_INRAE=4.43;MAF_USDA=10.0
NC_035087.1	16910915	.	A	G	.	.	MAF_USDA=4.098
NC_035087.1	16910947	.	G	T	.	.	MAF_INRAE=20.833;MAF_USDA=1.765
NC_035087.1	16910972	.	T	C	.	.	MAF_USDA=6.557
NC_035087.1	16910982	.	T	A	.	.	MAF_USDA=2.353
NC_035087.1	16911003	.	A	C	.	.	MAF_USDA=4.098
NC_035087.1	16911080	.	G	A	.	.	MAF_INRAE=27.215;MAF_USDA=37.059
NC_035087.1	16911106	.	T	A	.	.	MAF_USDA=4.706
NC_035087.1	16911132	.	C	T	.	.	MAF_USDA=1.639
NC_035087.1	16911220	.	G	T	.	.	MAF_USDA=6.25
NC_035087.1	16911247	.	G	T	.	.	MAF_INRAE=21.519;MAF_USDA=13.529
NC_035087.1	16911268	.	C	T	.	.	MAF_INRAE=29.114;MAF_USDA=8.824
NC_035087.1	16911269	.	G	A	.	.	MAF_USDA=4.098
NC_035087.1	16911435	.	C	T	.	.	MAF_USDA=3.333
NC_035087.1	16911450	.	C	A	.	.	MAF_USDA=1.639
NC_035087.1	16911459	.	G	A	.	.	MAF_USDA=2.353
NC_035087.1	16911492	.	A	T	.	.	MAF_INRAE=21.519;MAF_USDA=13.529
NC_035087.1	16911524	.	C	G	.	.	MAF_INRAE=6.962;MAF_USDA=10.0
NC_035087.1	16911546	.	C	A	.	.	MAF_INRAE=10.759;MAF_USDA=7.059
NC_035087.1	16911627	.	T	G	.	.	MAF_USDA=1.639
NC_035087.1	16911671	.	G	A	.	.	MAF_INRAE=25.949;MAF_USDA=39.412
NC_035087.1	16911732	.	G	A	.	.	MAF_INRAE=5.263;MAF_USDA=8.197
NC_035087.1	16911876	.	C	A	.	.	MAF_INRAE=25.949;MAF_USDA=40.588
NC_035087.1	16911884	.	A	T	.	.	MAF_INRAE=5.063;MAF_USDA=6.557
NC_035087.1	16911908	.	C	T	.	.	MAF_USDA=1.639
NC_035087.1	16911914	.	C	T	.	.	MAF_INRAE=5.063;MAF_USDA=4.918
NC_035087.1	16911925	.	T	C	.	.	MAF_INRAE=24.684;MAF_USDA=6.471
NC_035087.1	16911928	.	T	C	.	.	MAF_INRAE=47.5;MAF_USDA=21.765
NC_035087.1	16911985	.	T	A	.	.	MAF_INRAE=49.367;MAF_USDA=34.706
NC_035087.1	16912021	.	T	A	.	.	MAF_USDA=3.279
NC_035087.1	16912150	.	T	C	.	.	MAF_INRAE=5.063;MAF_USDA=3.529
NC_035087.1	16912238	.	C	T	.	.	MAF_USDA=3.279
NC_035087.1	16912292	.	T	C	.	.	MAF_INRAE=31.646;MAF_USDA=15.294
NC_035087.1	16912299	.	T	G	.	.	MAF_USDA=3.279
NC_035087.1	16912305	.	C	A	.	.	MAF_USDA=16.393
NC_035087.1	16912321	.	A	C	.	.	MAF_INRAE=26.582;MAF_USDA=40.164
NC_035087.1	16912379	.	C	T	.	.	MAF_INRAE=5.263;MAF_USDA=5.294
NC_035087.1	16912380	.	G	A	.	.	MAF_INRAE=27.848;MAF_USDA=36.471
NC_035087.1	16912402	.	A	G	.	.	MAF_INRAE=25.949;MAF_USDA=38.235
NC_035087.1	16912426	.	A	T	.	.	MAF_INRAE=25.949;MAF_USDA=41.176
NC_035087.1	16912545	.	T	G	.	.	MAF_INRAE=31.646;MAF_USDA=21.765
NC_035087.1	16912576	.	G	T	.	.	MAF_INRAE=24.684;MAF_USDA=5.294
NC_035087.1	16912636	.	TGACTATCATTATGGATGC	TGACTATCATTATGGATGT	.	.	MAF_USDA=25.0
NC_035087.1	16912654	.	C	T	.	.	MAF_INRAE=3.333
NC_035087.1	16912666	.	C	T	.	.	MAF_INRAE=16.456;MAF_USDA=15.294
NC_035087.1	16912683	.	T	A	.	.	MAF_USDA=3.279
NC_035087.1	16912762	.	C	T	.	.	MAF_INRAE=8.333
NC_035087.1	16912802	.	T	C	.	.	MAF_INRAE=25.949;MAF_USDA=15.294
NC_035087.1	16912841	.	A	T	.	.	MAF_INRAE=31.646;MAF_USDA=44.118
NC_035087.1	16912842	.	C	A	.	.	MAF_INRAE=28.333;MAF_USDA=44.118
NC_035087.1	16912868	.	G	A	.	.	MAF_INRAE=16.456;MAF_USDA=19.412
NC_035087.1	16913010	.	T	A	.	.	MAF_INRAE=10.127;MAF_USDA=7.059
NC_035087.1	16913074	.	G	C	.	.	MAF_USDA=6.25
NC_035087.1	16913085	.	T	G	.	.	MAF_USDA=6.25
NC_035087.1	16913093	.	A	G	.	.	MAF_USDA=6.25
NC_035087.1	16913151	.	G	A	.	.	MAF_USDA=2.459
NC_035087.1	16913520	.	A	C	.	.	MAF_INRAE=34.177;MAF_USDA=41.765
NC_035087.1	16913752	.	T	C	.	.	MAF_INRAE=15.833;MAF_USDA=37.5
NC_035087.1	16913762	.	T	C	.	.	MAF_USDA=6.25
NC_035087.1	16913862	.	C	A	.	.	MAF_INRAE=3.333;MAF_USDA=2.976
NC_035087.1	16914135	.	C	T	.	.	MAF_INRAE=5.063;MAF_USDA=2.941
NC_035087.1	16914192	.	C	T	.	.	MAF_USDA=4.098
NC_035087.1	16914215	.	G	A	.	.	MAF_INRAE=8.861;MAF_USDA=2.941
NC_035087.1	16914226	.	G	T	.	.	MAF_INRAE=8.333
NC_035087.1	16914229	.	G	A	.	.	MAF_INRAE=10.759;MAF_USDA=7.647
NC_035087.1	16914434	.	C	G	.	.	MAF_INRAE=15.789
NC_035087.1	16914466	.	C	A	.	.	MAF_USDA=2.459
NC_035087.1	16914506	.	G	A	.	.	MAF_INRAE=8.861;MAF_USDA=2.941
NC_035087.1	16914561	.	T	A	.	.	MAF_USDA=3.279
NC_035087.1	16914570	.	C	G	.	.	MAF_USDA=5.294
NC_035087.1	16914626	.	C	A	.	.	MAF_INRAE=10.127;MAF_USDA=12.941
NC_035087.1	16914631	.	T	C	.	.	MAF_INRAE=15.789
NC_035087.1	16914674	.	G	T	.	.	MAF_USDA=6.25
NC_035087.1	16914688	.	T	A	.	.	MAF_INRAE=31.646;MAF_USDA=10.0
NC_035087.1	16914759	.	A	T	.	.	MAF_USDA=4.098
NC_035087.1	16914782	.	A	C	.	.	MAF_INRAE=10.759;MAF_USDA=12.941
NC_035087.1	16914962	.	C	T	.	.	MAF_USDA=10.417
NC_035087.1	16915042	.	C	T	.	.	MAF_INRAE=10.759;MAF_USDA=12.941
NC_035087.1	16915375	.	T	C	.	.	MAF_USDA=4.098
NC_035087.1	16915383	.	A	C	.	.	MAF_USDA=16.667
NC_035087.1	16915508	.	G	C	.	.	MAF_INRAE=10.759;MAF_USDA=7.059
NC_035087.1	16915606	.	T	C	.	.	MAF_USDA=5.738
NC_035087.1	16915613	.	T	A	.	.	MAF_USDA=1.639
NC_035087.1	16915697	.	C	A	.	.	MAF_INRAE=10.759;MAF_USDA=7.647
NC_035087.1	16915776	.	G	T	.	.	MAF_USDA=2.459
NC_035087.1	16915805	.	A	G	.	.	MAF_USDA=2.459
NC_035087.1	16915991	.	T	C	.	.	MAF_INRAE=15.789
NC_035087.1	16915997	.	G	A	.	.	MAF_INRAE=10.759;MAF_USDA=6.471
NC_035087.1	16916047	.	A	C	.	.	MAF_INRAE=27.215;MAF_USDA=7.647
NC_035087.1	16916239	.	A	C	.	.	MAF_USDA=3.279
NC_035087.1	16916242	.	C	A	.	.	MAF_INRAE=5.063;MAF_USDA=12.5
NC_035087.1	16916381	.	T	A	.	.	MAF_USDA=2.459
NC_035087.1	16916420	.	C	A	.	.	MAF_INRAE=10.526;MAF_USDA=8.824
NC_035087.1	16916483	.	C	A	.	.	MAF_INRAE=10.833
NC_035087.1	16916640	.	G	T	.	.	MAF_USDA=2.083
NC_035087.1	16916650	.	C	T	.	.	MAF_INRAE=15.789;MAF_USDA=20.492
NC_035087.1	16916668	.	A	G	.	.	MAF_INRAE=4.167
NC_035087.1	16916669	.	C	A	.	.	MAF_INRAE=4.167
NC_035087.1	16916674	.	T	C	.	.	MAF_INRAE=4.167
NC_035087.1	16916718	.	A	G	.	.	MAF_USDA=3.279
NC_035087.1	16916728	.	C	A	.	.	MAF_INRAE=1.667
NC_035087.1	16916736	.	C	T	.	.	MAF_INRAE=1.667
NC_035087.1	16916743	.	G	T	.	.	MAF_INRAE=1.667
NC_035087.1	16916745	.	T	C	.	.	MAF_INRAE=2.5
NC_035087.1	16916748	.	A	C	.	.	MAF_INRAE=2.5
NC_035087.1	16916773	.	G	C	.	.	MAF_INRAE=1.667
NC_035087.1	16916774	.	T	C	.	.	MAF_INRAE=1.667
NC_035087.1	16916775	.	G	C	.	.	MAF_INRAE=1.667
NC_035087.1	16916794	.	G	A	.	.	MAF_INRAE=2.5
NC_035087.1	16916795	.	G	A	.	.	MAF_USDA=4.098
NC_035087.1	16916881	.	A	T	.	.	MAF_INRAE=2.5
NC_035087.1	16916887	.	G	A	.	.	MAF_INRAE=3.333
NC_035087.1	16916930	.	G	A	.	.	MAF_INRAE=32.5
NC_035087.1	16916940	.	C	A	.	.	MAF_INRAE=33.333
NC_035087.1	16916946	.	T	C	.	.	MAF_INRAE=39.167
NC_035087.1	16916952	.	C	T	.	.	MAF_INRAE=39.167
NC_035087.1	16916963	.	C	T	.	.	MAF_INRAE=40.833
NC_035087.1	16917001	.	A	G	.	.	MAF_INRAE=43.333
NC_035087.1	16917002	.	A	G	.	.	MAF_INRAE=43.333
NC_035087.1	16917028	.	C	T	.	.	MAF_INRAE=8.333
NC_035087.1	16917065	.	T	C	.	.	MAF_INRAE=36.667
NC_035087.1	16917066	.	A	T	.	.	MAF_INRAE=36.667
NC_035087.1	16917085	.	T	C	.	.	MAF_INRAE=24.167
NC_035087.1	16917180	.	A	G	.	.	MAF_INRAE=9.167
NC_035087.1	16917182	.	T	C	.	.	MAF_USDA=4.918
NC_035087.1	16917185	.	A	G	.	.	MAF_INRAE=7.5
NC_035087.1	16917190	.	A	G	.	.	MAF_INRAE=7.5
NC_035087.1	16917191	.	G	T	.	.	MAF_INRAE=7.5
NC_035087.1	16917195	.	A	G	.	.	MAF_INRAE=5.833
NC_035087.1	16917323	.	C	A	.	.	MAF_INRAE=15.789
NC_035087.1	16917345	.	T	G	.	.	MAF_USDA=10.417
NC_035087.1	16917365	.	C	A	.	.	MAF_INRAE=25.316;MAF_USDA=47.619
NC_035087.1	16917376	.	A	C	.	.	MAF_INRAE=25.316;MAF_USDA=48.235
NC_035087.1	16917377	.	T	C	.	.	MAF_USDA=1.639
NC_035087.1	16917407	.	A	T	.	.	MAF_INRAE=14.557;MAF_USDA=41.176
NC_035087.1	16917696	.	C	A	.	.	MAF_USDA=3.279
NC_035087.1	16917751	.	A	G	.	.	MAF_USDA=4.098
NC_035087.1	16917775	.	C	A	.	.	MAF_USDA=4.098
NC_035087.1	16918078	.	C	A	.	.	MAF_USDA=10.417
NC_035087.1	16918097	.	A	T	.	.	MAF_USDA=6.25
NC_035087.1	16918166	.	C	A	.	.	MAF_USDA=6.25
NC_035087.1	16918262	.	T	G	.	.	MAF_USDA=47.917
NC_035087.1	16918272	.	A	G	.	.	MAF_USDA=26.087
NC_035087.1	16919108	.	T	C	.	.	MAF_USDA=2.083
NC_035087.1	16919215	.	C	A	.	.	MAF_USDA=6.25
NC_035087.1	16919301	.	A	T	.	.	MAF_INRAE=15.789;MAF_USDA=6.471
NC_035087.1	16919345	.	A	C	.	.	MAF_INRAE=15.789;MAF_USDA=5.294
NC_035087.1	16919358	.	G	T	.	.	MAF_INRAE=10.759;MAF_USDA=8.824
NC_035087.1	16919387	.	G	A	.	.	MAF_USDA=3.279
NC_035087.1	16919416	.	T	C	.	.	MAF_USDA=10.417
NC_035087.1	16919577	.	A	G	.	.	MAF_INRAE=13.333;MAF_USDA=5.294
NC_035087.1	16919722	.	G	A	.	.	MAF_INRAE=25.316;MAF_USDA=27.083
NC_035087.1	16919734	.	G	T	.	.	MAF_USDA=6.25
NC_035087.1	16919743	.	G	A	.	.	MAF_USDA=4.167
NC_035087.1	16919754	.	A	G	.	.	MAF_USDA=8.333
NC_035087.1	16919756	.	G	A	.	.	MAF_INRAE=15.789;MAF_USDA=10.417
NC_035087.1	16919835	.	G	A	.	.	MAF_USDA=31.25
NC_035087.1	16919848	.	T	A	.	.	MAF_USDA=22.917
NC_035087.1	16919926	.	A	T	.	.	MAF_USDA=17.391
NC_035087.1	16919928	.	G	A	.	.	MAF_USDA=21.739
NC_035087.1	16922439	.	G	T	.	.	MAF_INRAE=2.532
NC_035087.1	16922477	.	G	C	.	.	MAF_INRAE=1.667
NC_035087.1	16922630	.	A	G	.	.	MAF_INRAE=2.632
NC_035087.1	16922682	.	T	G	.	.	MAF_INRAE=5.833
NC_035087.1	16922717	.	G	A	.	.	MAF_INRAE=2.5
NC_035087.1	16922732	.	T	A	.	.	MAF_INRAE=15.789
NC_035087.1	16922871	.	C	T	.	.	MAF_USDA=4.098
NC_035087.1	16923149	.	A	C	.	.	MAF_USDA=9.016
NC_035087.1	16923184	.	C	A	.	.	MAF_USDA=1.639
NC_035087.1	16923208	.	G	A	.	.	MAF_USDA=2.459
NC_035087.1	16923259	.	G	T	.	.	MAF_INRAE=31.646;MAF_USDA=10.0
NC_035087.1	16923289	.	G	T	.	.	MAF_INRAE=15.789;MAF_USDA=1.639
NC_035087.1	16923346	.	G	T	.	.	MAF_USDA=4.098
NC_035087.1	16923403	.	G	A	.	.	MAF_INRAE=15.789
NC_035087.1	16923408	.	C	A	.	.	MAF_USDA=6.25
NC_035087.1	16923592	.	G	T	.	.	MAF_USDA=4.918
NC_035087.1	16924500	.	T	C	.	.	MAF_INRAE=39.241;MAF_USDA=32.143
NC_035087.1	16924612	.	C	T	.	.	MAF_USDA=6.25
NC_035087.1	16924626	.	T	C	.	.	MAF_INRAE=13.291;MAF_USDA=6.471
NC_035087.1	16924729	.	A	G	.	.	MAF_INRAE=25.316;MAF_USDA=50.0
NC_035087.1	16924969	.	G	A	.	.	MAF_INRAE=5.063;MAF_USDA=7.059
NC_035087.1	16924990	.	A	C	.	.	MAF_INRAE=3.333
NC_035087.1	16925024	.	A	T	.	.	MAF_USDA=4.098
NC_035087.1	16925064	.	G	A	.	.	MAF_INRAE=24.051;MAF_USDA=20.0
NC_035087.1	16925164	.	G	C	.	.	MAF_INRAE=5.063;MAF_USDA=2.353
NC_035087.1	16925270	.	T	A	.	.	MAF_USDA=1.639
NC_035087.1	16925500	.	G	T	.	.	MAF_INRAE=15.823;MAF_USDA=22.353
NC_035087.1	16925524	.	C	T	.	.	MAF_INRAE=16.456;MAF_USDA=14.881
NC_035087.1	16925530	.	A	T	.	.	MAF_INRAE=8.228;MAF_USDA=11.176
NC_035087.1	16925557	.	T	G	.	.	MAF_INRAE=15.823;MAF_USDA=11.31
NC_035087.1	16925625	.	A	G	.	.	MAF_INRAE=7.5
NC_035087.1	16925702	.	A	G	.	.	MAF_INRAE=34.167;MAF_USDA=30.0
NC_035087.1	16925716	.	A	G	.	.	MAF_INRAE=5.696;MAF_USDA=8.333
NC_035087.1	16925756	.	T	G	.	.	MAF_INRAE=16.456;MAF_USDA=14.706
NC_035087.1	16925774	.	G	T	.	.	MAF_INRAE=15.789
NC_035087.1	16925787	.	C	T	.	.	MAF_INRAE=5.063;MAF_USDA=4.706
NC_035087.1	16925807	.	A	T	.	.	MAF_INRAE=5.063;MAF_USDA=6.25
NC_035087.1	16925890	.	G	A	.	.	MAF_USDA=2.381
NC_035087.1	16926054	.	A	T	.	.	MAF_INRAE=9.494
NC_035087.1	16926199	.	A	G	.	.	MAF_INRAE=4.43;MAF_USDA=4.706
NC_035087.1	16926285	.	G	T	.	.	MAF_INRAE=9.494;MAF_USDA=17.647
NC_035087.1	16926381	.	A	G	.	.	MAF_USDA=13.934
NC_035087.1	16926396	.	T	C	.	.	MAF_USDA=4.098
NC_035087.1	16926466	.	C	T	.	.	MAF_INRAE=5.063;MAF_USDA=2.353
NC_035087.1	16926531	.	G	A	.	.	MAF_USDA=3.279
NC_035087.1	16926591	.	G	A	.	.	MAF_INRAE=5.063;MAF_USDA=5.294
NC_035087.1	16926638	.	C	G	.	.	MAF_INRAE=5.063;MAF_USDA=2.353
NC_035087.1	16926717	.	T	G	.	.	MAF_INRAE=5.063;MAF_USDA=5.294
NC_035087.1	16926784	.	G	T	.	.	MAF_USDA=5.882
NC_035087.1	16926796	.	G	A	.	.	MAF_USDA=1.639
NC_035087.1	16926877	.	C	A	.	.	MAF_USDA=2.459
NC_035087.1	16926948	.	T	G	.	.	MAF_INRAE=8.861;MAF_USDA=11.176
NC_035087.1	16927040	.	A	T	.	.	MAF_USDA=6.557
NC_035087.1	16927118	.	T	C	.	.	MAF_INRAE=24.051;MAF_USDA=43.529
NC_035087.1	16927454	.	T	G	.	.	MAF_INRAE=4.43;MAF_USDA=4.706
NC_035087.1	16927548	.	C	T	.	.	MAF_INRAE=5.063;MAF_USDA=6.471
NC_035087.1	16927556	.	T	C	.	.	MAF_INRAE=17.089;MAF_USDA=10.0
NC_035087.1	16927698	.	C	T	.	.	MAF_USDA=5.738
NC_035087.1	16927799	.	G	T	.	.	MAF_INRAE=17.5;MAF_USDA=5.882
NC_035087.1	16927977	.	G	T	.	.	MAF_INRAE=9.494;MAF_USDA=17.647
NC_035087.1	16928047	.	G	A	.	.	MAF_INRAE=33.544;MAF_USDA=39.412
NC_035087.1	16928225	.	C	A	.	.	MAF_USDA=1.176
NC_035087.1	16928265	.	A	G	.	.	MAF_INRAE=5.063;MAF_USDA=4.706
NC_035087.1	16928661	.	C	T	.	.	MAF_USDA=3.279
NC_035087.1	16928912	.	C	A	.	.	MAF_INRAE=5.063;MAF_USDA=4.706
NC_035087.1	16929006	.	A	G	.	.	MAF_USDA=6.557
NC_035087.1	16929029	.	T	G	.	.	MAF_INRAE=5.063;MAF_USDA=4.706
NC_035087.1	16929053	.	C	A	.	.	MAF_USDA=3.279
NC_035087.1	16929058	.	A	G	.	.	MAF_INRAE=8.228
NC_035087.1	16929143	.	T	G	.	.	MAF_INRAE=14.557;MAF_USDA=22.941
NC_035087.1	16929152	.	G	T	.	.	MAF_USDA=4.098
NC_035087.1	16929201	.	C	T	.	.	MAF_USDA=2.083
NC_035087.1	16929244	.	A	G	.	.	MAF_USDA=1.639
NC_035087.1	16929245	.	T	G	.	.	MAF_USDA=2.083
NC_035087.1	16929250	.	T	A	.	.	MAF_USDA=2.083
NC_035087.1	16929257	.	C	T	.	.	MAF_USDA=8.333
NC_035087.1	16929258	.	G	A	.	.	MAF_USDA=2.459
NC_035087.1	16929292	.	A	T	.	.	MAF_INRAE=34.177;MAF_USDA=38.235
NC_035087.1	16929403	.	G	A	.	.	MAF_INRAE=8.333
NC_035087.1	16929460	.	T	G	.	.	MAF_INRAE=13.924;MAF_USDA=24.118
NC_035087.1	16929610	.	C	A	.	.	MAF_USDA=1.639
NC_035087.1	16929689	.	C	T	.	.	MAF_USDA=2.459
NC_035087.1	16929698	.	C	T	.	.	MAF_USDA=1.765
NC_035087.1	16929699	.	G	A	.	.	MAF_USDA=3.279
NC_035087.1	16929703	.	A	C	.	.	MAF_USDA=2.459
NC_035087.1	16929711	.	C	T	.	.	MAF_INRAE=18.987;MAF_USDA=5.294
NC_035087.1	16929712	.	G	A	.	.	MAF_USDA=1.639
NC_035087.1	16929790	.	T	C	.	.	MAF_INRAE=33.544;MAF_USDA=28.824
NC_035087.1	16929797	.	C	A	.	.	MAF_USDA=3.279
NC_035087.1	16929815	.	G	A	.	.	MAF_INRAE=5.063;MAF_USDA=2.353
NC_035087.1	16929831	.	G	A	.	.	MAF_INRAE=14.167;MAF_USDA=6.25
NC_035087.1	16929852	.	G	A	.	.	MAF_INRAE=9.494;MAF_USDA=11.176
NC_035087.1	16929926	.	G	C	.	.	MAF_INRAE=4.43;MAF_USDA=5.294
NC_035087.1	16929928	.	C	G	.	.	MAF_INRAE=2.5;MAF_USDA=4.706
NC_035087.1	16929972	.	A	G	.	.	MAF_INRAE=5.063;MAF_USDA=4.706
NC_035087.1	16929977	.	G	T	.	.	MAF_INRAE=5.063;MAF_USDA=4.706
NC_035087.1	16930015	.	C	G	.	.	MAF_INRAE=5.696;MAF_USDA=11.176
NC_035087.1	16930142	.	T	C	.	.	MAF_USDA=8.333
NC_035087.1	16930298	.	T	G	.	.	MAF_INRAE=33.544;MAF_USDA=27.647
NC_035087.1	16930389	.	T	A	.	.	MAF_INRAE=27.848;MAF_USDA=23.81
NC_035087.1	16930485	.	C	T	.	.	MAF_USDA=2.459
NC_035087.1	16930498	.	C	T	.	.	MAF_INRAE=28.481;MAF_USDA=24.118
NC_035087.1	16930544	.	A	T	.	.	MAF_INRAE=5.063;MAF_USDA=4.706
NC_035087.1	16930583	.	C	T	.	.	MAF_USDA=4.167
NC_035087.1	16930586	.	A	G	.	.	MAF_USDA=4.098
NC_035087.1	16930615	.	T	A	.	.	MAF_INRAE=28.481;MAF_USDA=23.529
NC_035087.1	16930800	.	C	A	.	.	MAF_INRAE=18.987;MAF_USDA=6.471
NC_035087.1	16930909	.	T	A	.	.	MAF_USDA=5.738
NC_035087.1	16930940	.	T	C	.	.	MAF_INRAE=4.43;MAF_USDA=4.167
NC_035087.1	16931033	.	C	T	.	.	MAF_INRAE=5.063;MAF_USDA=4.706
NC_035087.1	16931320	.	A	C	.	.	MAF_USDA=1.639
NC_035087.1	16931341	.	G	A	.	.	MAF_USDA=13.934
NC_035087.1	16931343	.	T	C	.	.	MAF_INRAE=24.167;MAF_USDA=22.941
NC_035087.1	16931400	.	G	T	.	.	MAF_INRAE=10.127;MAF_USDA=14.118
NC_035087.1	16931401	.	G	A	.	.	MAF_USDA=13.934
NC_035087.1	16931406	.	T	A	.	.	MAF_INRAE=5.063;MAF_USDA=4.706
NC_035087.1	16931407	.	T	G	.	.	MAF_INRAE=3.333;MAF_USDA=4.706
NC_035087.1	16931434	.	T	C	.	.	MAF_INRAE=33.544;MAF_USDA=24.59
NC_035087.1	16931457	.	T	C	.	.	MAF_INRAE=5.063;MAF_USDA=2.353
NC_035087.1	16931750	.	A	C	.	.	MAF_USDA=17.213
NC_035087.1	16931802	.	G	C	.	.	MAF_USDA=6.25
NC_035087.1	16932246	.	G	T	.	.	MAF_USDA=3.279
NC_035087.1	16932248	.	T	C	.	.	MAF_INRAE=5.063;MAF_USDA=2.353
NC_035087.1	16932290	.	T	G	.	.	MAF_INRAE=5.063;MAF_USDA=37.059
NC_035087.1	16932313	.	A	T	.	.	MAF_USDA=2.459
NC_035087.1	16932434	.	C	T	.	.	MAF_INRAE=5.063;MAF_USDA=37.059
NC_035087.1	16932548	.	C	A	.	.	MAF_USDA=5.882
NC_035087.1	16932735	.	T	C	.	.	MAF_INRAE=5.063;MAF_USDA=37.059
NC_035087.1	16932759	.	G	A	.	.	MAF_INRAE=5.063;MAF_USDA=4.098
NC_035087.1	16932877	.	T	C	.	.	MAF_USDA=6.25
NC_035087.1	16932878	.	C	T	.	.	MAF_USDA=2.941
NC_035087.1	16933133	.	T	C	.	.	MAF_USDA=2.459
NC_035087.1	16933198	.	G	A	.	.	MAF_INRAE=5.063;MAF_USDA=6.25
NC_035087.1	16933286	.	T	C	.	.	MAF_USDA=18.75
NC_035087.1	16933402	.	T	C	.	.	MAF_INRAE=14.557;MAF_USDA=48.235
NC_035087.1	16933785	.	G	A	.	.	MAF_USDA=4.098
NC_035087.1	16933888	.	G	A	.	.	MAF_INRAE=9.494;MAF_USDA=11.176
NC_035087.1	16933968	.	C	T	.	.	MAF_INRAE=4.43
NC_035087.1	16934046	.	C	T	.	.	MAF_INRAE=9.494;MAF_USDA=11.765
NC_035087.1	16934118	.	A	C	.	.	MAF_USDA=6.471
NC_035087.1	16934234	.	C	G	.	.	MAF_USDA=30.0
NC_035087.1	16934300	.	C	G	.	.	MAF_USDA=2.459
NC_035087.1	16934363	.	G	A	.	.	MAF_INRAE=9.494;MAF_USDA=11.176
NC_035087.1	16934502	.	G	A	.	.	MAF_INRAE=33.544;MAF_USDA=39.412
NC_035087.1	16934544	.	G	C	.	.	MAF_INRAE=14.557;MAF_USDA=14.706
NC_035087.1	16934749	.	T	G	.	.	MAF_USDA=3.279
NC_035087.1	16934831	.	T	G	.	.	MAF_INRAE=5.696;MAF_USDA=12.353
NC_035087.1	16934910	.	T	C	.	.	MAF_INRAE=33.544;MAF_USDA=38.824
NC_035087.1	16935030	.	G	T	.	.	MAF_USDA=2.459
NC_035087.1	16935057	.	G	T	.	.	MAF_INRAE=14.557;MAF_USDA=14.118
NC_035087.1	16935114	.	C	T	.	.	MAF_INRAE=9.494;MAF_USDA=11.176
NC_035087.1	16935143	.	G	A	.	.	MAF_INRAE=14.557;MAF_USDA=14.118
NC_035087.1	16935186	.	A	G	.	.	MAF_USDA=6.25
NC_035087.1	16935217	.	G	A	.	.	MAF_USDA=1.639
NC_035087.1	16935307	.	C	T	.	.	MAF_INRAE=14.557;MAF_USDA=44.118
NC_035087.1	16935373	.	C	T	.	.	MAF_INRAE=14.557;MAF_USDA=47.059
NC_035087.1	16935436	.	T	C	.	.	MAF_INRAE=34.177;MAF_USDA=38.824
NC_035087.1	16935584	.	C	T	.	.	MAF_INRAE=5.696;MAF_USDA=12.941
NC_035087.1	16935665	.	G	A	.	.	MAF_USDA=3.279
NC_035087.1	16935847	.	T	A	.	.	MAF_USDA=4.098
NC_035087.1	16935889	.	G	A	.	.	MAF_INRAE=34.81;MAF_USDA=34.706
NC_035087.1	16936030	.	C	A	.	.	MAF_INRAE=14.557
NC_035087.1	16936033	.	G	A	.	.	MAF_USDA=1.639
NC_035087.1	16936116	.	A	G	.	.	MAF_INRAE=14.557;MAF_USDA=48.235
NC_035087.1	16936127	.	C	A	.	.	MAF_USDA=7.059
NC_035087.1	16936180	.	A	T	.	.	MAF_USDA=4.098
NC_035087.1	16936200	.	G	C	.	.	MAF_USDA=10.417
NC_035087.1	16936212	.	C	T	.	.	MAF_INRAE=3.333;MAF_USDA=2.353
NC_035087.1	16936224	.	T	C	.	.	MAF_USDA=1.639
NC_035087.1	16936227	.	C	G	.	.	MAF_USDA=37.647
NC_035087.1	16936343	.	G	A	.	.	MAF_USDA=6.557
NC_035087.1	16936430	.	G	A	.	.	MAF_INRAE=33.544;MAF_USDA=40.0
NC_035087.1	16936464	.	G	T	.	.	MAF_INRAE=34.177;MAF_USDA=34.706
NC_035087.1	16936552	.	G	T	.	.	MAF_USDA=2.459
NC_035087.1	16936847	.	T	A	.	.	MAF_INRAE=5.0
NC_035087.1	16936849	.	C	G	.	.	MAF_INRAE=9.167
NC_035087.1	16937042	.	C	T	.	.	MAF_INRAE=27.215;MAF_USDA=8.824
NC_035087.1	16937220	.	C	A	.	.	MAF_INRAE=5.263;MAF_USDA=20.833
NC_035087.1	16937221	.	C	T	.	.	MAF_USDA=3.279
NC_035087.1	16937335	.	G	A	.	.	MAF_USDA=7.143
NC_035087.1	16937385	.	T	C	.	.	MAF_USDA=1.639
NC_035087.1	16937452	.	G	A	.	.	MAF_USDA=48.824
NC_035087.1	16937475	.	C	T	.	.	MAF_USDA=4.167
NC_035087.1	16937831	.	C	T	.	.	MAF_USDA=16.667
NC_035087.1	16937859	.	T	A	.	.	MAF_USDA=6.25
NC_035087.1	16938471	.	G	T	.	.	MAF_USDA=3.279
NC_035087.1	16938529	.	T	A	.	.	MAF_INRAE=14.557;MAF_USDA=18.824
NC_035087.1	16938587	.	G	T	.	.	MAF_USDA=4.167
NC_035087.1	16938596	.	G	T	.	.	MAF_INRAE=13.924;MAF_USDA=18.824
NC_035087.1	16938609	.	T	C	.	.	MAF_USDA=2.083
NC_035087.1	16938659	.	G	A	.	.	MAF_INRAE=8.333
NC_035087.1	16938922	.	G	T	.	.	MAF_INRAE=26.316;MAF_USDA=8.824
NC_035087.1	16939006	.	G	A	.	.	MAF_USDA=1.176
NC_035087.1	16939007	.	C	A	.	.	MAF_USDA=1.176
NC_035087.1	16939068	.	C	A	.	.	MAF_INRAE=8.333
NC_035087.1	16939223	.	C	A	.	.	MAF_INRAE=4.43;MAF_USDA=12.941
NC_035087.1	16939269	.	T	C	.	.	MAF_INRAE=13.924;MAF_USDA=18.824
NC_035087.1	16939368	.	T	A	.	.	MAF_USDA=3.279
NC_035087.1	16939409	.	G	A	.	.	MAF_USDA=37.5
NC_035087.1	16939410	.	G	T	.	.	MAF_USDA=35.417
NC_035087.1	16939552	.	A	T	.	.	MAF_INRAE=6.667
NC_035087.1	16939582	.	G	T	.	.	MAF_INRAE=13.924;MAF_USDA=19.412
NC_035087.1	16939603	.	A	G	.	.	MAF_INRAE=28.481;MAF_USDA=45.882
NC_035087.1	16939667	.	A	C	.	.	MAF_USDA=2.459
NC_035087.1	16939679	.	T	G	.	.	MAF_INRAE=27.848;MAF_USDA=45.882
NC_035087.1	16939759	.	C	A	.	.	MAF_USDA=2.459
NC_035087.1	16939773	.	C	T	.	.	MAF_USDA=5.738
NC_035087.1	16939780	.	T	G	.	.	MAF_INRAE=4.43;MAF_USDA=26.471
NC_035087.1	16939817	.	A	G	.	.	MAF_INRAE=22.785;MAF_USDA=21.176
NC_035087.1	16939838	.	A	G	.	.	MAF_INRAE=27.215;MAF_USDA=41.765
NC_035087.1	16939883	.	G	A	.	.	MAF_USDA=6.471
NC_035087.1	16939917	.	G	A	.	.	MAF_INRAE=20.0;MAF_USDA=2.083
NC_035087.1	16939944	.	C	G	.	.	MAF_USDA=4.918
NC_035087.1	16940054	.	A	C	.	.	MAF_USDA=20.0
NC_035087.1	16940080	.	G	A	.	.	MAF_INRAE=32.911;MAF_USDA=38.235
NC_035087.1	16940153	.	C	A	.	.	MAF_USDA=3.279
NC_035087.1	16940157	.	C	T	.	.	MAF_USDA=2.459
NC_035087.1	16940294	.	T	C	.	.	MAF_INRAE=5.063;MAF_USDA=2.353
NC_035087.1	16940351	.	T	G	.	.	MAF_INRAE=4.43;MAF_USDA=28.824
NC_035087.1	16940518	.	A	G	.	.	MAF_INRAE=4.167
NC_035087.1	16940579	.	A	C	.	.	MAF_INRAE=4.43;MAF_USDA=31.176
NC_035087.1	16940600	.	G	T	.	.	MAF_USDA=1.639
NC_035087.1	16940609	.	A	C	.	.	MAF_INRAE=27.848;MAF_USDA=25.294
NC_035087.1	16940760	.	T	C	.	.	MAF_USDA=3.279
NC_035087.1	16940762	.	C	T	.	.	MAF_INRAE=5.696;MAF_USDA=10.0
NC_035087.1	16940780	.	G	A	.	.	MAF_INRAE=4.43;MAF_USDA=4.706
NC_035087.1	16940783	.	A	G	.	.	MAF_INRAE=4.167;MAF_USDA=31.176
NC_035087.1	16940793	.	T	C	.	.	MAF_INRAE=4.43;MAF_USDA=31.176
NC_035087.1	16940853	.	T	G	.	.	MAF_USDA=4.098
NC_035087.1	16940948	.	C	A	.	.	MAF_USDA=4.098
NC_035087.1	16940975	.	G	A	.	.	MAF_USDA=3.279
NC_035087.1	16940984	.	A	T	.	.	MAF_USDA=3.279
NC_035087.1	16941095	.	C	T	.	.	MAF_USDA=3.279
NC_035087.1	16941221	.	G	T	.	.	MAF_INRAE=5.063;MAF_USDA=6.471
NC_035087.1	16941330	.	C	A	.	.	MAF_INRAE=3.333;MAF_USDA=10.417
NC_035087.1	16941340	.	T	G	.	.	MAF_INRAE=27.215;MAF_USDA=8.929
NC_035087.1	16941402	.	A	C	.	.	MAF_INRAE=3.797;MAF_USDA=4.706
NC_035087.1	16942128	.	C	T	.	.	MAF_INRAE=17.089;MAF_USDA=12.941
NC_035087.1	16942136	.	A	G	.	.	MAF_INRAE=11.392;MAF_USDA=6.471
NC_035087.1	16942138	.	T	G	.	.	MAF_INRAE=8.228;MAF_USDA=12.353
NC_035087.1	16942152	.	G	T	.	.	MAF_INRAE=20.833;MAF_USDA=1.176
NC_035087.1	16942154	.	A	C	.	.	MAF_INRAE=20.833;MAF_USDA=1.176
NC_035087.1	16942157	.	G	T	.	.	MAF_INRAE=20.833;MAF_USDA=1.176
NC_035087.1	16942169	.	G	T	.	.	MAF_INRAE=4.43
NC_035087.1	16942180	.	C	T	.	.	MAF_INRAE=4.43;MAF_USDA=12.5
NC_035087.1	16942270	.	C	A	.	.	MAF_INRAE=4.43;MAF_USDA=1.639
NC_035087.1	16942276	.	T	C	.	.	MAF_USDA=1.639
NC_035087.1	16942408	.	C	T	.	.	MAF_USDA=3.279
NC_035087.1	16942515	.	C	T	.	.	MAF_INRAE=27.215;MAF_USDA=9.524
NC_035087.1	16942535	.	T	G	.	.	MAF_INRAE=5.063;MAF_USDA=4.918
NC_035087.1	16942566	.	T	C	.	.	MAF_USDA=3.279
NC_035087.1	16942581	.	A	C	.	.	MAF_INRAE=15.823;MAF_USDA=43.529
NC_035087.1	16942590	.	T	G	.	.	MAF_INRAE=15.823;MAF_USDA=43.529
NC_035087.1	16942620	.	G	A	.	.	MAF_USDA=2.459
NC_035087.1	16942628	.	G	T	.	.	MAF_INRAE=26.582;MAF_USDA=47.647
NC_035087.1	16942654	.	C	A	.	.	MAF_INRAE=10.759;MAF_USDA=8.235
NC_035087.1	16942797	.	C	A	.	.	MAF_INRAE=27.848;MAF_USDA=48.824
NC_035087.1	16942858	.	G	A	.	.	MAF_INRAE=15.789;MAF_USDA=48.824
NC_035087.1	16942976	.	C	A	.	.	MAF_INRAE=15.789;MAF_USDA=45.294
NC_035087.1	16943038	.	T	C	.	.	MAF_USDA=2.459
NC_035087.1	16943047	.	G	A	.	.	MAF_INRAE=14.167;MAF_USDA=6.25
NC_035087.1	16943066	.	G	A	.	.	MAF_USDA=4.918
NC_035087.1	16943131	.	G	T	.	.	MAF_INRAE=4.43;MAF_USDA=2.353
NC_035087.1	16943211	.	A	G	.	.	MAF_INRAE=27.215;MAF_USDA=47.059
NC_035087.1	16943328	.	A	T	.	.	MAF_USDA=2.459
NC_035087.1	16943351	.	A	T	.	.	MAF_INRAE=27.848;MAF_USDA=33.333
NC_035087.1	16943399	.	A	C	.	.	MAF_USDA=1.639
NC_035087.1	16943444	.	G	A	.	.	MAF_INRAE=4.43;MAF_USDA=12.5
NC_035087.1	16943446	.	T	G	.	.	MAF_USDA=1.176
NC_035087.1	16943457	.	A	G	.	.	MAF_INRAE=5.063;MAF_USDA=4.167
NC_035087.1	16943461	.	A	T	.	.	MAF_INRAE=4.43;MAF_USDA=12.5
NC_035087.1	16943494	.	T	C	.	.	MAF_USDA=1.639
NC_035087.1	16943575	.	C	T	.	.	MAF_USDA=5.882
NC_035087.1	16943638	.	T	C	.	.	MAF_INRAE=46.667
NC_035087.1	16943681	.	G	T	.	.	MAF_INRAE=30.0
NC_035087.1	16943686	.	T	A	.	.	MAF_INRAE=20.0
NC_035087.1	16943738	.	A	G	.	.	MAF_INRAE=10.127;MAF_USDA=25.294
NC_035087.1	16943774	.	G	A	.	.	MAF_INRAE=13.291;MAF_USDA=11.176
NC_035087.1	16943801	.	C	G	.	.	MAF_USDA=8.333
NC_035087.1	16943856	.	T	C	.	.	MAF_INRAE=32.5;MAF_USDA=41.304
NC_035087.1	16943858	.	T	A	.	.	MAF_INRAE=32.5;MAF_USDA=35.417
NC_035087.1	16943888	.	A	T	.	.	MAF_INRAE=2.5;MAF_USDA=12.5
NC_035087.1	16943898	.	A	G	.	.	MAF_INRAE=31.667;MAF_USDA=41.667
NC_035087.1	16943900	.	G	A	.	.	MAF_USDA=8.824
NC_035087.1	16944000	.	C	T	.	.	MAF_USDA=47.917
NC_035087.1	16944356	.	T	G	.	.	MAF_INRAE=16.667
NC_035087.1	16944363	.	T	A	.	.	MAF_INRAE=18.987;MAF_USDA=4.706
NC_035087.1	16944364	.	T	C	.	.	MAF_INRAE=21.667;MAF_USDA=4.706
NC_035087.1	16944366	.	T	A	.	.	MAF_INRAE=21.667;MAF_USDA=4.706
NC_035087.1	16944368	.	G	A	.	.	MAF_INRAE=21.667;MAF_USDA=4.706
NC_035087.1	16944369	.	T	A	.	.	MAF_INRAE=21.667;MAF_USDA=4.706
NC_035087.1	16944791	.	T	G	.	.	MAF_INRAE=8.333
NC_035087.1	16944886	.	C	T	.	.	MAF_INRAE=27.215;MAF_USDA=48.235
NC_035087.1	16944960	.	C	A	.	.	MAF_INRAE=5.063;MAF_USDA=2.353
NC_035087.1	16944976	.	T	C	.	.	MAF_INRAE=26.582;MAF_USDA=48.235
NC_035087.1	16945094	.	G	A	.	.	MAF_USDA=1.639
NC_035087.1	16945112	.	G	A	.	.	MAF_INRAE=26.582;MAF_USDA=47.059
NC_035087.1	16945138	.	C	T	.	.	MAF_USDA=1.639
NC_035087.1	16945209	.	C	T	.	.	MAF_INRAE=20.833
NC_035087.1	16945302	.	T	G	.	.	MAF_USDA=4.918
NC_035087.1	16945319	.	A	G	.	.	MAF_INRAE=26.582;MAF_USDA=48.235
NC_035087.1	16945387	.	T	A	.	.	MAF_USDA=3.279
NC_035087.1	16945539	.	G	A	.	.	MAF_USDA=9.016
NC_035087.1	16945584	.	G	A	.	.	MAF_USDA=1.639
NC_035087.1	16945601	.	G	T	.	.	MAF_INRAE=26.582;MAF_USDA=48.824
NC_035087.1	16945613	.	C	T	.	.	MAF_USDA=1.639
NC_035087.1	16945731	.	A	T	.	.	MAF_INRAE=10.759;MAF_USDA=38.824
NC_035087.1	16945769	.	G	A	.	.	MAF_USDA=9.016
NC_035087.1	16945863	.	G	T	.	.	MAF_INRAE=20.0
NC_035087.1	16946020	.	T	A	.	.	MAF_USDA=2.459
NC_035087.1	16946029	.	C	T	.	.	MAF_USDA=17.059
NC_035087.1	16946033	.	T	G	.	.	MAF_USDA=8.197
NC_035087.1	16946044	.	C	A	.	.	MAF_USDA=12.353
NC_035087.1	16946052	.	G	A	.	.	MAF_USDA=16.471
NC_035087.1	16946074	.	C	T	.	.	MAF_INRAE=5.263;MAF_USDA=8.824
NC_035087.1	16946078	.	T	G	.	.	MAF_USDA=10.656
NC_035087.1	16946129	.	T	C	.	.	MAF_USDA=41.667
NC_035087.1	16946134	.	C	A	.	.	MAF_USDA=39.583
NC_035087.1	16946142	.	G	A	.	.	MAF_USDA=37.5
NC_035087.1	16946174	.	T	C	.	.	MAF_USDA=18.235
NC_035087.1	16946225	.	A	C	.	.	MAF_USDA=14.118
NC_035087.1	16946244	.	C	A	.	.	MAF_USDA=7.059
NC_035087.1	16946246	.	A	G	.	.	MAF_USDA=29.167
NC_035087.1	16946264	.	C	T	.	.	MAF_USDA=4.167
NC_035087.1	16946270	.	T	C	.	.	MAF_USDA=8.333
NC_035087.1	16946323	.	G	C	.	.	MAF_INRAE=15.789;MAF_USDA=10.417
NC_035087.1	16946676	.	G	T	.	.	MAF_INRAE=27.215
NC_035087.1	16946679	.	T	C	.	.	MAF_INRAE=21.667
NC_035087.1	16946798	.	T	A	.	.	MAF_USDA=1.639
NC_035087.1	16946845	.	C	T	.	.	MAF_USDA=1.639
NC_035087.1	16946866	.	G	A	.	.	MAF_INRAE=15.823;MAF_USDA=48.235
NC_035087.1	16946909	.	G	A	.	.	MAF_USDA=2.353
NC_035087.1	16947065	.	T	C	.	.	MAF_INRAE=20.833;MAF_USDA=2.459
NC_035087.1	16947077	.	C	T	.	.	MAF_INRAE=8.861;MAF_USDA=6.471
NC_035087.1	16947149	.	C	A	.	.	MAF_USDA=2.459
NC_035087.1	16947158	.	C	T	.	.	MAF_INRAE=5.063;MAF_USDA=41.176
NC_035087.1	16947189	.	G	T	.	.	MAF_INRAE=6.329;MAF_USDA=45.833
NC_035087.1	16947318	.	T	A	.	.	MAF_USDA=2.459
NC_035087.1	16947467	.	C	G	.	.	MAF_INRAE=29.114;MAF_USDA=38.824
NC_035087.1	16947490	.	C	T	.	.	MAF_USDA=1.639
NC_035087.1	16947534	.	G	A	.	.	MAF_USDA=1.639
NC_035087.1	16947548	.	T	A	.	.	MAF_USDA=3.279
NC_035087.1	16947605	.	G	A	.	.	MAF_INRAE=5.063;MAF_USDA=2.353
NC_035087.1	16947658	.	A	C	.	.	MAF_INRAE=27.848;MAF_USDA=33.333
NC_035087.1	16947719	.	C	A	.	.	MAF_USDA=1.176
NC_035087.1	16947782	.	C	T	.	.	MAF_USDA=2.459
NC_035087.1	16947793	.	C	T	.	.	MAF_USDA=2.459
NC_035087.1	16947837	.	T	A	.	.	MAF_USDA=6.25
NC_035087.1	16947880	.	C	T	.	.	MAF_INRAE=20.886;MAF_USDA=15.294
NC_035087.1	16947928	.	A	T	.	.	MAF_USDA=1.639
NC_035087.1	16947948	.	T	A	.	.	MAF_INRAE=21.667
NC_035087.1	16948096	.	C	T	.	.	MAF_USDA=3.279
NC_035087.1	16948120	.	G	A	.	.	MAF_INRAE=5.063;MAF_USDA=2.353
NC_035087.1	16948134	.	C	A	.	.	MAF_INRAE=13.291;MAF_USDA=11.765
NC_035087.1	16948162	.	CGTCCAGGAG	CGTCCAGGAC	.	.	MAF_USDA=43.478
NC_035087.1	16948205	.	G	A	.	.	MAF_INRAE=13.291;MAF_USDA=14.118
NC_035087.1	16948219	.	G	A	.	.	MAF_USDA=2.459
NC_035087.1	16948405	.	T	G	.	.	MAF_INRAE=26.582;MAF_USDA=46.471
NC_035087.1	16948443	.	T	C	.	.	MAF_INRAE=12.658;MAF_USDA=12.353
NC_035087.1	16948484	.	G	A	.	.	MAF_INRAE=27.848;MAF_USDA=18.824
NC_035087.1	16948552	.	C	T	.	.	MAF_USDA=2.459
NC_035087.1	16948556	.	A	T	.	.	MAF_INRAE=39.873;MAF_USDA=37.059
NC_035087.1	16948895	.	C	T	.	.	MAF_INRAE=5.063;MAF_USDA=2.353
NC_035087.1	16948979	.	G	A	.	.	MAF_USDA=7.377
NC_035087.1	16948980	.	G	C	.	.	MAF_USDA=4.706
NC_035087.1	16949137	.	G	T	.	.	MAF_INRAE=26.582;MAF_USDA=49.412
NC_035087.1	16949215	.	T	C	.	.	MAF_INRAE=27.215;MAF_USDA=50.0
NC_035087.1	16949262	.	G	A	.	.	MAF_INRAE=21.519;MAF_USDA=14.118
NC_035087.1	16949288	.	G	A	.	.	MAF_INRAE=11.392;MAF_USDA=7.059
NC_035087.1	16949321	.	G	T	.	.	MAF_INRAE=26.582;MAF_USDA=49.412
NC_035087.1	16949387	.	C	T	.	.	MAF_INRAE=39.873;MAF_USDA=38.824
NC_035087.1	16949388	.	G	A	.	.	MAF_USDA=3.529
NC_035087.1	16949449	.	G	T	.	.	MAF_USDA=3.279
NC_035087.1	16949505	.	G	A	.	.	MAF_USDA=7.377
NC_035087.1	16949598	.	T	G	.	.	MAF_USDA=2.459
NC_035087.1	16949664	.	A	G	.	.	MAF_INRAE=26.582;MAF_USDA=49.412
NC_035087.1	16949764	.	C	T	.	.	MAF_INRAE=13.291;MAF_USDA=13.529
NC_035087.1	16949911	.	C	T	.	.	MAF_USDA=2.083
NC_035087.1	16949912	.	T	C	.	.	MAF_INRAE=39.873;MAF_USDA=38.235
NC_035087.1	16950009	.	T	G	.	.	MAF_INRAE=26.582;MAF_USDA=50.0
NC_035087.1	16950083	.	A	G	.	.	MAF_INRAE=13.333;MAF_USDA=2.353
NC_035087.1	16950147	.	G	A	.	.	MAF_USDA=2.459
NC_035087.1	16950153	.	A	G	.	.	MAF_USDA=7.647
NC_035087.1	16950366	.	C	T	.	.	MAF_INRAE=39.873;MAF_USDA=36.471
NC_035087.1	16950513	.	T	C	.	.	MAF_INRAE=27.215;MAF_USDA=50.0
NC_035087.1	16950524	.	C	A	.	.	MAF_INRAE=13.291;MAF_USDA=11.765
NC_035087.1	16950874	.	G	A	.	.	MAF_INRAE=26.582;MAF_USDA=48.81
NC_035087.1	16950948	.	A	G	.	.	MAF_USDA=2.459
NC_035087.1	16951331	.	C	T	.	.	MAF_INRAE=8.333
NC_035087.1	16951442	.	T	C	.	.	MAF_USDA=1.639
NC_035087.1	16951464	.	C	T	.	.	MAF_INRAE=7.5
NC_035087.1	16951501	.	G	T	.	.	MAF_USDA=7.377
NC_035087.1	16951557	.	C	G	.	.	MAF_USDA=2.941
NC_035087.1	16951567	.	T	C	.	.	MAF_INRAE=27.848;MAF_USDA=15.882
NC_035087.1	16951576	.	T	G	.	.	MAF_USDA=1.639
NC_035087.1	16951689	.	G	T	.	.	MAF_INRAE=31.646;MAF_USDA=11.176
NC_035087.1	16951773	.	T	G	.	.	MAF_USDA=7.647
NC_035087.1	16951786	.	C	T	.	.	MAF_INRAE=5.063;MAF_USDA=2.353
NC_035087.1	16951819	.	T	G	.	.	MAF_INRAE=5.063;MAF_USDA=2.353
NC_035087.1	16952042	.	C	T	.	.	MAF_USDA=3.279
NC_035087.1	16952045	.	A	G	.	.	MAF_USDA=1.639
NC_035087.1	16952112	.	C	T	.	.	MAF_INRAE=10.759;MAF_USDA=15.882
NC_035087.1	16952113	.	G	A	.	.	MAF_USDA=3.279
NC_035087.1	16952149	.	T	C	.	.	MAF_INRAE=13.291;MAF_USDA=12.941
NC_035087.1	16952193	.	C	T	.	.	MAF_INRAE=14.167;MAF_USDA=6.25
NC_035087.1	16952398	.	A	G	.	.	MAF_USDA=1.639
NC_035087.1	16952403	.	G	T	.	.	MAF_INRAE=26.582;MAF_USDA=48.235
NC_035087.1	16952447	.	A	T	.	.	MAF_INRAE=26.582;MAF_USDA=47.647
NC_035087.1	16952509	.	C	A	.	.	MAF_INRAE=27.215;MAF_USDA=48.235
NC_035087.1	16952512	.	G	A	.	.	MAF_INRAE=10.759;MAF_USDA=15.882
NC_035087.1	16952641	.	C	T	.	.	MAF_USDA=3.279
NC_035087.1	16952657	.	C	A	.	.	MAF_INRAE=26.582;MAF_USDA=48.235
NC_035087.1	16952746	.	G	A	.	.	MAF_INRAE=27.215;MAF_USDA=48.824
NC_035087.1	16952817	.	T	C	.	.	MAF_INRAE=14.167;MAF_USDA=2.353
NC_035087.1	16952857	.	A	T	.	.	MAF_INRAE=36.667
NC_035087.1	16952863	.	A	G	.	.	MAF_INRAE=5.833
NC_035087.1	16952945	.	G	T	.	.	MAF_USDA=2.381
NC_035087.1	16952968	.	C	T	.	.	MAF_INRAE=8.861;MAF_USDA=7.143
NC_035087.1	16953007	.	C	T	.	.	MAF_INRAE=27.215;MAF_USDA=50.0
NC_035087.1	16953034	.	T	C	.	.	MAF_USDA=6.667
NC_035087.1	16953100	.	G	A	.	.	MAF_INRAE=31.646;MAF_USDA=11.765
NC_035087.1	16953163	.	C	T	.	.	MAF_INRAE=40.506;MAF_USDA=37.059
NC_035087.1	16953164	.	G	A	.	.	MAF_USDA=10.656
NC_035087.1	16953299	.	C	T	.	.	MAF_INRAE=40.506;MAF_USDA=39.286
NC_035087.1	16953396	.	A	G	.	.	MAF_INRAE=39.873;MAF_USDA=37.5
NC_035087.1	16953428	.	G	T	.	.	MAF_INRAE=39.873;MAF_USDA=34.524
NC_035087.1	16953480	.	G	A	.	.	MAF_USDA=3.39
NC_035087.1	16953496	.	T	A	.	.	MAF_USDA=10.417
NC_035087.1	16953578	.	AAT	AAA	.	.	MAF_USDA=2.083
NC_035087.1	16953580	.	T	A	.	.	MAF_USDA=8.197
NC_035087.1	16953595	.	C	A	.	.	MAF_USDA=2.083
NC_035087.1	16953617	.	T	G	.	.	MAF_INRAE=40.506;MAF_USDA=34.706
NC_035087.1	16953777	.	G	A	.	.	MAF_USDA=2.459
NC_035087.1	16953858	.	A	C	.	.	MAF_INRAE=25.949;MAF_USDA=33.529
NC_035087.1	16953870	.	A	C	.	.	MAF_USDA=8.824
NC_035087.1	16953882	.	G	A	.	.	MAF_USDA=1.639
NC_035087.1	16953958	.	C	T	.	.	MAF_USDA=1.639
NC_035087.1	16953973	.	A	C	.	.	MAF_INRAE=29.747;MAF_USDA=44.118
NC_035087.1	16954073	.	A	T	.	.	MAF_INRAE=36.076;MAF_USDA=42.941
NC_035087.1	16954098	.	C	T	.	.	MAF_INRAE=15.823;MAF_USDA=12.941
NC_035087.1	16954109	.	T	A	.	.	MAF_USDA=4.167
NC_035087.1	16954123	.	G	C	.	.	MAF_INRAE=4.43;MAF_USDA=6.471
NC_035087.1	16954162	.	A	C	.	.	MAF_USDA=11.765
NC_035087.1	16954334	.	C	T	.	.	MAF_USDA=2.459
NC_035087.1	16954540	.	C	T	.	.	MAF_INRAE=31.646;MAF_USDA=16.471
NC_035087.1	16954563	.	A	C	.	.	MAF_INRAE=22.152;MAF_USDA=20.588
NC_035087.1	16954651	.	C	A	.	.	MAF_INRAE=5.696;MAF_USDA=10.588
NC_035087.1	16954705	.	G	A	.	.	MAF_USDA=1.639
NC_035087.1	16954708	.	G	T	.	.	MAF_USDA=6.557
NC_035087.1	16954722	.	G	T	.	.	MAF_INRAE=10.759;MAF_USDA=9.412
NC_035087.1	16954765	.	C	A	.	.	MAF_USDA=7.647
NC_035087.1	16954979	.	A	C	.	.	MAF_USDA=1.639
NC_035087.1	16955074	.	G	A	.	.	MAF_INRAE=15.789;MAF_USDA=8.333
NC_035087.1	16955097	.	G	C	.	.	MAF_USDA=27.083
NC_035087.1	16955117	.	G	C	.	.	MAF_USDA=31.25
NC_035087.1	16955135	.	A	T	.	.	MAF_USDA=12.5
NC_035087.1	16955214	.	C	T	.	.	MAF_USDA=41.667
NC_035087.1	16957246	.	A	G	.	.	MAF_USDA=14.583
NC_035087.1	16957542	.	T	C	.	.	MAF_INRAE=4.43
NC_035087.1	16957586	.	G	T	.	.	MAF_INRAE=46.835;MAF_USDA=38.824
NC_035087.1	16957674	.	G	A	.	.	MAF_INRAE=14.167;MAF_USDA=6.25
NC_035087.1	16957696	.	G	T	.	.	MAF_USDA=6.25
NC_035087.1	16957790	.	T	C	.	.	MAF_USDA=3.279
NC_035087.1	16957799	.	C	A	.	.	MAF_USDA=2.459
NC_035087.1	16957839	.	C	T	.	.	MAF_INRAE=10.759;MAF_USDA=7.647
NC_035087.1	16957846	.	G	T	.	.	MAF_USDA=2.459
NC_035087.1	16957871	.	C	T	.	.	MAF_INRAE=32.911;MAF_USDA=15.882
NC_035087.1	16957911	.	C	T	.	.	MAF_USDA=1.639
NC_035087.1	16957959	.	T	G	.	.	MAF_USDA=3.279
NC_035087.1	16958128	.	A	G	.	.	MAF_USDA=2.083
NC_035087.1	16958315	.	T	A	.	.	MAF_USDA=2.459
NC_035087.1	16958345	.	C	T	.	.	MAF_USDA=4.918
NC_035087.1	16958354	.	A	C	.	.	MAF_USDA=21.765
NC_035087.1	16958355	.	T	A	.	.	MAF_USDA=21.176
NC_035087.1	16958356	.	T	A	.	.	MAF_USDA=21.176
NC_035087.1	16958358	.	A	T	.	.	MAF_INRAE=3.333
NC_035087.1	16958392	.	T	G	.	.	MAF_USDA=2.353
NC_035087.1	16958433	.	T	A	.	.	MAF_INRAE=18.333
NC_035087.1	16958466	.	T	A	.	.	MAF_USDA=7.647
NC_035087.1	16958469	.	G	A	.	.	MAF_INRAE=5.063;MAF_USDA=4.918
NC_035087.1	16958515	.	A	C	.	.	MAF_USDA=6.557
NC_035087.1	16958582	.	G	A	.	.	MAF_INRAE=15.789;MAF_USDA=10.417
NC_035087.1	16958619	.	A	C	.	.	MAF_USDA=1.176
NC_035087.1	16958673	.	A	T	.	.	MAF_INRAE=25.316;MAF_USDA=8.824
NC_035087.1	16958674	.	G	T	.	.	MAF_INRAE=30.833;MAF_USDA=14.706
NC_035087.1	16958731	.	C	A	.	.	MAF_INRAE=8.861;MAF_USDA=6.471
NC_035087.1	16958790	.	A	G	.	.	MAF_INRAE=26.582;MAF_USDA=19.412
NC_035087.1	16958850	.	A	C	.	.	MAF_INRAE=10.759;MAF_USDA=15.882
NC_035087.1	16958877	.	A	C	.	.	MAF_USDA=2.083
NC_035087.1	16958952	.	C	T	.	.	MAF_INRAE=48.101;MAF_USDA=39.583
NC_035087.1	16958996	.	A	G	.	.	MAF_INRAE=28.481;MAF_USDA=20.833
NC_035087.1	16959003	.	C	T	.	.	MAF_INRAE=12.025;MAF_USDA=14.583
NC_035087.1	16959008	.	A	G	.	.	MAF_INRAE=14.167;MAF_USDA=2.353
NC_035087.1	16959018	.	G	A	.	.	MAF_INRAE=45.57;MAF_USDA=30.0
NC_035087.1	16959049	.	C	T	.	.	MAF_INRAE=35.0;MAF_USDA=8.235
NC_035087.1	16959050	.	G	C	.	.	MAF_INRAE=37.342;MAF_USDA=35.294
NC_035087.1	16959059	.	T	C	.	.	MAF_INRAE=35.0;MAF_USDA=11.176
NC_035087.1	16959217	.	C	A	.	.	MAF_USDA=6.557
NC_035087.1	16959277	.	C	T	.	.	MAF_USDA=19.412
NC_035087.1	16959283	.	C	T	.	.	MAF_INRAE=5.696;MAF_USDA=15.882
NC_035087.1	16959405	.	A	T	.	.	MAF_INRAE=8.333;MAF_USDA=5.882
NC_035087.1	16959416	.	C	T	.	.	MAF_INRAE=44.937;MAF_USDA=49.412
NC_035087.1	16959417	.	A	G	.	.	MAF_INRAE=42.5;MAF_USDA=49.412
NC_035087.1	16959604	.	G	A	.	.	MAF_INRAE=22.5;MAF_USDA=18.824
NC_035087.1	16959672	.	G	A	.	.	MAF_INRAE=8.333;MAF_USDA=5.882
NC_035087.1	16959753	.	C	G	.	.	MAF_INRAE=46.203;MAF_USDA=49.412
NC_035087.1	16959757	.	T	A	.	.	MAF_INRAE=44.167;MAF_USDA=50.0
NC_035087.1	16959851	.	A	T	.	.	MAF_USDA=1.639
NC_035087.1	16959858	.	T	C	.	.	MAF_INRAE=47.468;MAF_USDA=49.412
NC_035087.1	16959901	.	C	A	.	.	MAF_INRAE=48.734;MAF_USDA=49.412
NC_035087.1	16959909	.	A	G	.	.	MAF_INRAE=48.101;MAF_USDA=48.824
NC_035087.1	16959935	.	C	T	.	.	MAF_USDA=1.765
NC_035087.1	16959936	.	G	A	.	.	MAF_USDA=3.279
NC_035087.1	16959988	.	C	T	.	.	MAF_INRAE=46.203;MAF_USDA=50.0
NC_035087.1	16960045	.	G	A	.	.	MAF_INRAE=29.747;MAF_USDA=31.765
NC_035087.1	16960108	.	C	A	.	.	MAF_USDA=7.738
NC_035087.1	16960221	.	T	C	.	.	MAF_INRAE=13.291;MAF_USDA=12.5
NC_035087.1	16960258	.	G	A	.	.	MAF_USDA=1.639
NC_035087.1	16960291	.	G	A	.	.	MAF_INRAE=45.57;MAF_USDA=50.0
NC_035087.1	16960307	.	A	G	.	.	MAF_INRAE=8.333;MAF_USDA=4.706
NC_035087.1	16960313	.	C	T	.	.	MAF_INRAE=45.57;MAF_USDA=50.0
NC_035087.1	16960362	.	T	C	.	.	MAF_INRAE=8.333;MAF_USDA=5.294
NC_035087.1	16960392	.	G	T	.	.	MAF_INRAE=45.57;MAF_USDA=49.412
NC_035087.1	16960458	.	C	T	.	.	MAF_INRAE=5.263;MAF_USDA=1.765
NC_035087.1	16960491	.	C	A	.	.	MAF_INRAE=44.304;MAF_USDA=41.765
NC_035087.1	16960515	.	G	T	.	.	MAF_INRAE=5.063;MAF_USDA=2.353
NC_035087.1	16961847	.	T	A	.	.	MAF_INRAE=3.333;MAF_USDA=2.459
NC_035087.1	16961889	.	G	A	.	.	MAF_INRAE=46.203;MAF_USDA=37.059
NC_035087.1	16961902	.	T	G	.	.	MAF_INRAE=14.167;MAF_USDA=6.25
NC_035087.1	16961925	.	C	A	.	.	MAF_INRAE=6.962;MAF_USDA=7.059
NC_035087.1	16961928	.	C	T	.	.	MAF_INRAE=8.333;MAF_USDA=6.471
NC_035087.1	16961981	.	G	A	.	.	MAF_USDA=1.639
NC_035087.1	16962016	.	G	T	.	.	MAF_INRAE=9.167;MAF_USDA=6.471
NC_035087.1	16962031	.	G	T	.	.	MAF_INRAE=45.57;MAF_USDA=50.0
NC_035087.1	16962053	.	T	C	.	.	MAF_INRAE=44.937;MAF_USDA=50.0
NC_035087.1	16962075	.	T	A	.	.	MAF_INRAE=47.368;MAF_USDA=27.083
NC_035087.1	16962076	.	T	A	.	.	MAF_USDA=10.417
NC_035087.1	16962082	.	T	A	.	.	MAF_USDA=4.167
NC_035087.1	16962094	.	A	T	.	.	MAF_USDA=7.377
NC_035087.1	16962248	.	A	G	.	.	MAF_USDA=2.459
NC_035087.1	16962277	.	G	A	.	.	MAF_INRAE=45.57;MAF_USDA=50.0
NC_035087.1	16962342	.	C	T	.	.	MAF_INRAE=44.937;MAF_USDA=49.412
NC_035087.1	16962358	.	T	A	.	.	MAF_INRAE=20.833;MAF_USDA=4.098
NC_035087.1	16962482	.	G	A	.	.	MAF_USDA=2.083
NC_035087.1	16962503	.	G	A	.	.	MAF_USDA=2.459
NC_035087.1	16962554	.	G	A	.	.	MAF_INRAE=45.57;MAF_USDA=48.824
NC_035087.1	16962557	.	G	A	.	.	MAF_INRAE=43.333;MAF_USDA=50.0
NC_035087.1	16962581	.	A	C	.	.	MAF_INRAE=9.167;MAF_USDA=5.882
NC_035087.1	16962591	.	A	C	.	.	MAF_USDA=1.639
NC_035087.1	16962614	.	G	A	.	.	MAF_USDA=1.639
NC_035087.1	16962865	.	G	A	.	.	MAF_INRAE=28.481;MAF_USDA=29.167
NC_035087.1	16962981	.	G	A	.	.	MAF_INRAE=36.667;MAF_USDA=45.882
NC_035087.1	16962998	.	C	T	.	.	MAF_INRAE=35.833;MAF_USDA=30.0
NC_035087.1	16963009	.	G	T	.	.	MAF_USDA=2.459
NC_035087.1	16963039	.	G	T	.	.	MAF_INRAE=47.468;MAF_USDA=47.917
NC_035087.1	16963139	.	C	T	.	.	MAF_INRAE=5.263;MAF_USDA=6.471
NC_035087.1	16963214	.	C	T	.	.	MAF_INRAE=44.937;MAF_USDA=48.235
NC_035087.1	16963337	.	C	A	.	.	MAF_USDA=6.557
NC_035087.1	16963377	.	G	A	.	.	MAF_USDA=10.417
NC_035087.1	16963454	.	C	T	.	.	MAF_USDA=12.5
NC_035087.1	16963548	.	C	T	.	.	MAF_INRAE=5.833;MAF_USDA=11.765
NC_035087.1	16963570	.	G	A	.	.	MAF_INRAE=31.646;MAF_USDA=11.176
NC_035087.1	16963733	.	G	C	.	.	MAF_USDA=2.459
NC_035087.1	16963735	.	G	A	.	.	MAF_INRAE=47.468;MAF_USDA=45.294
NC_035087.1	16963780	.	G	T	.	.	MAF_USDA=3.279
NC_035087.1	16963837	.	C	T	.	.	MAF_USDA=1.765
NC_035087.1	16963887	.	G	A	.	.	MAF_INRAE=45.57;MAF_USDA=35.119
NC_035087.1	16964021	.	G	T	.	.	MAF_USDA=1.639
NC_035087.1	16964022	.	A	C	.	.	MAF_INRAE=10.759;MAF_USDA=10.0
NC_035087.1	16964087	.	G	A	.	.	MAF_INRAE=20.833
NC_035087.1	16964145	.	C	T	.	.	MAF_USDA=6.25
NC_035087.1	16964176	.	G	T	.	.	MAF_USDA=7.377
NC_035087.1	16964241	.	G	A	.	.	MAF_USDA=1.765
NC_035087.1	16964331	.	T	G	.	.	MAF_INRAE=5.696;MAF_USDA=11.176
NC_035087.1	16964413	.	A	T	.	.	MAF_USDA=2.459
NC_035087.1	16964444	.	G	A	.	.	MAF_INRAE=20.833;MAF_USDA=4.098
NC_035087.1	16964513	.	A	C	.	.	MAF_USDA=1.639
NC_035087.1	16964534	.	G	C	.	.	MAF_INRAE=14.167;MAF_USDA=6.25
NC_035087.1	16964535	.	A	T	.	.	MAF_INRAE=14.167;MAF_USDA=6.25
NC_035087.1	16964544	.	T	C	.	.	MAF_INRAE=14.167;MAF_USDA=6.25
NC_035087.1	16964562	.	C	A	.	.	MAF_INRAE=14.167;MAF_USDA=6.25
NC_035087.1	16964565	.	G	C	.	.	MAF_INRAE=14.167;MAF_USDA=6.25
NC_035087.1	16964575	.	G	T	.	.	MAF_INRAE=14.167;MAF_USDA=6.25
NC_035087.1	16964585	.	G	A	.	.	MAF_USDA=1.639
NC_035087.1	16964620	.	C	T	.	.	MAF_INRAE=12.5;MAF_USDA=6.25
NC_035087.1	16964652	.	T	C	.	.	MAF_USDA=2.941
NC_035087.1	16964880	.	T	C	.	.	MAF_USDA=2.459
NC_035087.1	16964917	.	G	C	.	.	MAF_USDA=2.5
NC_035087.1	16964966	.	A	G	.	.	MAF_USDA=1.639
NC_035087.1	16965094	.	T	C	.	.	MAF_USDA=8.197
NC_035087.1	16965107	.	C	T	.	.	MAF_INRAE=46.835;MAF_USDA=44.706
NC_035087.1	16965151	.	C	A	.	.	MAF_INRAE=48.101;MAF_USDA=44.118
NC_035087.1	16965300	.	G	T	.	.	MAF_INRAE=8.333;MAF_USDA=5.294
NC_035087.1	16965357	.	G	T	.	.	MAF_INRAE=8.333;MAF_USDA=5.882
NC_035087.1	16965665	.	C	A	.	.	MAF_USDA=5.294
NC_035087.1	16965719	.	G	A	.	.	MAF_INRAE=48.101;MAF_USDA=42.353
NC_035087.1	16965738	.	A	C	.	.	MAF_INRAE=48.734;MAF_USDA=42.941
NC_035087.1	16965749	.	A	T	.	.	MAF_INRAE=44.304;MAF_USDA=48.235
NC_035087.1	16965892	.	G	A	.	.	MAF_INRAE=5.063;MAF_USDA=2.941
NC_035087.1	16965924	.	T	A	.	.	MAF_USDA=2.459
NC_035087.1	16965941	.	T	C	.	.	MAF_INRAE=8.333;MAF_USDA=5.882
NC_035087.1	16966069	.	A	T	.	.	MAF_INRAE=14.167
NC_035087.1	16966092	.	C	A	.	.	MAF_INRAE=31.646;MAF_USDA=13.529
NC_035087.1	16966160	.	A	T	.	.	MAF_INRAE=34.177;MAF_USDA=20.0
NC_035087.1	16966193	.	A	G	.	.	MAF_INRAE=46.203;MAF_USDA=49.412
NC_035087.1	16966366	.	A	C	.	.	MAF_USDA=4.706
NC_035087.1	16966368	.	G	A	.	.	MAF_USDA=7.647
NC_035087.1	16966375	.	C	A	.	.	MAF_USDA=11.475
NC_035087.1	16966378	.	A	C	.	.	MAF_INRAE=48.101;MAF_USDA=43.529
NC_035087.1	16966382	.	T	G	.	.	MAF_USDA=12.941
NC_035087.1	16966591	.	G	T	.	.	MAF_INRAE=13.291;MAF_USDA=11.765
NC_035087.1	16966725	.	C	T	.	.	MAF_INRAE=4.43;MAF_USDA=5.294
NC_035087.1	16966812	.	T	G	.	.	MAF_INRAE=46.203;MAF_USDA=50.0
NC_035087.1	16966897	.	T	G	.	.	MAF_INRAE=14.167;MAF_USDA=6.25
NC_035087.1	16966919	.	C	T	.	.	MAF_USDA=1.639
NC_035087.1	16966931	.	A	C	.	.	MAF_INRAE=48.101;MAF_USDA=42.941
NC_035087.1	16967323	.	C	A	.	.	MAF_INRAE=13.291;MAF_USDA=11.765
NC_035087.1	16967500	.	C	T	.	.	MAF_INRAE=5.063;MAF_USDA=2.941
NC_035087.1	16967520	.	G	C	.	.	MAF_INRAE=4.43;MAF_USDA=4.706
NC_035087.1	16967534	.	C	T	.	.	MAF_INRAE=48.101;MAF_USDA=43.529
NC_035087.1	16967547	.	A	G	.	.	MAF_INRAE=47.468;MAF_USDA=44.706
NC_035087.1	16967555	.	G	T	.	.	MAF_INRAE=5.063;MAF_USDA=2.353
NC_035087.1	16967621	.	T	G	.	.	MAF_USDA=1.639
NC_035087.1	16967622	.	A	G	.	.	MAF_USDA=1.639
NC_035087.1	16967633	.	T	G	.	.	MAF_INRAE=4.43;MAF_USDA=5.294
NC_035087.1	16967643	.	G	A	.	.	MAF_USDA=1.639
NC_035087.1	16967645	.	T	G	.	.	MAF_INRAE=47.468;MAF_USDA=43.529
NC_035087.1	16967647	.	T	G	.	.	MAF_INRAE=9.167;MAF_USDA=12.941
NC_035087.1	16967649	.	T	A	.	.	MAF_USDA=1.639
NC_035087.1	16967664	.	G	A	.	.	MAF_INRAE=5.696;MAF_USDA=11.765
NC_035087.1	16967667	.	T	A	.	.	MAF_USDA=2.459
NC_035087.1	16967679	.	C	T	.	.	MAF_INRAE=4.43;MAF_USDA=4.706
NC_035087.1	16967763	.	AT	AC	.	.	MAF_USDA=6.25
NC_035087.1	16967764	.	T	C	.	.	MAF_INRAE=5.063;MAF_USDA=1.639
NC_035087.1	16967795	.	G	T	.	.	MAF_INRAE=47.468;MAF_USDA=40.0
NC_035087.1	16967886	.	C	T	.	.	MAF_USDA=1.639
NC_035087.1	16967921	.	C	G	.	.	MAF_USDA=1.639
NC_035087.1	16967940	.	A	G	.	.	MAF_USDA=2.459
NC_035087.1	16967996	.	A	G	.	.	MAF_INRAE=10.759;MAF_USDA=9.412
NC_035087.1	16968020	.	G	C	.	.	MAF_INRAE=4.43;MAF_USDA=5.294
NC_035087.1	16968276	.	C	A	.	.	MAF_INRAE=31.646;MAF_USDA=10.588
NC_035087.1	16968296	.	A	T	.	.	MAF_INRAE=5.263;MAF_USDA=31.176
NC_035087.1	16968380	.	C	A	.	.	MAF_INRAE=20.833;MAF_USDA=12.353
NC_035087.1	16968384	.	C	A	.	.	MAF_INRAE=20.0;MAF_USDA=6.557
NC_035087.1	16968386	.	C	A	.	.	MAF_INRAE=20.833;MAF_USDA=12.353
NC_035087.1	16968425	.	C	A	.	.	MAF_INRAE=44.304;MAF_USDA=47.647
NC_035087.1	16968434	.	C	A	.	.	MAF_USDA=1.639
NC_035087.1	16968448	.	T	C	.	.	MAF_USDA=11.176
NC_035087.1	16968455	.	G	T	.	.	MAF_USDA=2.459
NC_035087.1	16968465	.	C	A	.	.	MAF_USDA=1.639
NC_035087.1	16968513	.	C	G	.	.	MAF_INRAE=10.127;MAF_USDA=7.059
NC_035087.1	16968517	.	T	C	.	.	MAF_INRAE=21.667;MAF_USDA=11.765
NC_035087.1	16968603	.	A	T	.	.	MAF_USDA=2.459
NC_035087.1	16968649	.	A	C	.	.	MAF_USDA=1.639
NC_035087.1	16968655	.	T	G	.	.	MAF_USDA=10.656
NC_035087.1	16968706	.	T	C	.	.	MAF_USDA=1.639
NC_035087.1	16968929	.	T	C	.	.	MAF_INRAE=10.759;MAF_USDA=11.905
NC_035087.1	16968963	.	C	G	.	.	MAF_INRAE=4.43
NC_035087.1	16969096	.	A	T	.	.	MAF_INRAE=5.063;MAF_USDA=2.941
NC_035087.1	16969152	.	C	T	.	.	MAF_INRAE=5.063;MAF_USDA=4.918
NC_035087.1	16969233	.	G	A	.	.	MAF_INRAE=21.667;MAF_USDA=4.167
NC_035087.1	16969283	.	G	A	.	.	MAF_USDA=1.667
NC_035087.1	16969301	.	G	T	.	.	MAF_INRAE=13.333;MAF_USDA=10.119
NC_035087.1	16969475	.	C	T	.	.	MAF_INRAE=2.5;MAF_USDA=5.0
NC_035087.1	16969534	.	T	C	.	.	MAF_USDA=1.639
NC_035087.1	16969571	.	G	A	.	.	MAF_INRAE=10.127;MAF_USDA=18.235
NC_035087.1	16969573	.	C	T	.	.	MAF_USDA=2.459
NC_035087.1	16969735	.	T	C	.	.	MAF_INRAE=5.063;MAF_USDA=2.353
NC_035087.1	16969756	.	G	A	.	.	MAF_INRAE=5.063;MAF_USDA=2.353
NC_035087.1	16969801	.	T	G	.	.	MAF_USDA=1.639
NC_035087.1	16969912	.	T	A	.	.	MAF_USDA=28.235
NC_035087.1	16969979	.	A	C	.	.	MAF_INRAE=5.063;MAF_USDA=4.098
NC_035087.1	16969985	.	C	T	.	.	MAF_USDA=7.059
NC_035087.1	16970032	.	G	A	.	.	MAF_INRAE=12.658
NC_035087.1	16970330	.	C	T	.	.	MAF_INRAE=5.696;MAF_USDA=13.529
NC_035087.1	16970358	.	G	C	.	.	MAF_USDA=6.557
NC_035087.1	16970469	.	A	G	.	.	MAF_USDA=4.918
NC_035087.1	16970472	.	T	G	.	.	MAF_INRAE=16.456;MAF_USDA=21.765
NC_035087.1	16970473	.	C	A	.	.	MAF_INRAE=22.5;MAF_USDA=47.059
NC_035087.1	16970482	.	C	A	.	.	MAF_USDA=2.459
NC_035087.1	16970518	.	C	T	.	.	MAF_INRAE=5.063;MAF_USDA=16.471
NC_035087.1	16970576	.	A	T	.	.	MAF_INRAE=20.886;MAF_USDA=37.647
NC_035087.1	16970730	.	G	C	.	.	MAF_USDA=7.377
NC_035087.1	16970773	.	G	T	.	.	MAF_INRAE=10.759;MAF_USDA=14.118
NC_035087.1	16970887	.	A	G	.	.	MAF_INRAE=5.063;MAF_USDA=17.059
NC_035087.1	16970952	.	T	C	.	.	MAF_USDA=2.083
NC_035087.1	16970955	.	T	C	.	.	MAF_USDA=2.083
NC_035087.1	16970956	.	G	T	.	.	MAF_USDA=2.083
NC_035087.1	16970959	.	T	G	.	.	MAF_USDA=2.083
NC_035087.1	16970966	.	A	C	.	.	MAF_INRAE=15.19;MAF_USDA=8.333
NC_035087.1	16971000	.	A	G	.	.	MAF_INRAE=8.333
NC_035087.1	16971069	.	G	C	.	.	MAF_INRAE=15.823;MAF_USDA=18.824
NC_035087.1	16971117	.	T	A	.	.	MAF_INRAE=4.43
NC_035087.1	16971194	.	T	G	.	.	MAF_INRAE=37.975;MAF_USDA=37.059
NC_035087.1	16971223	.	C	A	.	.	MAF_USDA=2.459
NC_035087.1	16971271	.	C	T	.	.	MAF_INRAE=5.063;MAF_USDA=4.918
NC_035087.1	16971305	.	C	T	.	.	MAF_INRAE=5.063;MAF_USDA=8.235
NC_035087.1	16971378	.	G	A	.	.	MAF_INRAE=20.886;MAF_USDA=16.471
NC_035087.1	16971472	.	C	T	.	.	MAF_INRAE=10.759;MAF_USDA=10.588
NC_035087.1	16971560	.	A	G	.	.	MAF_INRAE=15.823;MAF_USDA=20.0
NC_035087.1	16971575	.	G	T	.	.	MAF_INRAE=5.063;MAF_USDA=4.918
NC_035087.1	16971617	.	G	T	.	.	MAF_USDA=3.279
NC_035087.1	16971673	.	C	A	.	.	MAF_USDA=1.639
NC_035087.1	16971786	.	G	A	.	.	MAF_USDA=1.639
NC_035087.1	16971939	.	T	C	.	.	MAF_INRAE=11.392;MAF_USDA=8.235
NC_035087.1	16972057	.	T	A	.	.	MAF_INRAE=10.759;MAF_USDA=23.529
NC_035087.1	16972115	.	G	T	.	.	MAF_USDA=3.529
NC_035087.1	16972211	.	A	T	.	.	MAF_USDA=7.059
NC_035087.1	16972226	.	T	G	.	.	MAF_USDA=9.412
NC_035087.1	16972271	.	T	A	.	.	MAF_INRAE=24.684;MAF_USDA=45.882
NC_035087.1	16972341	.	T	C	.	.	MAF_USDA=2.083
NC_035087.1	16972370	.	A	G	.	.	MAF_USDA=3.279
NC_035087.1	16972440	.	G	T	.	.	MAF_USDA=1.639
NC_035087.1	16972648	.	G	A	.	.	MAF_INRAE=4.43;MAF_USDA=4.918
NC_035087.1	16972688	.	A	C	.	.	MAF_INRAE=6.329;MAF_USDA=4.167
NC_035087.1	16972708	.	T	C	.	.	MAF_INRAE=10.759;MAF_USDA=5.738
NC_035087.1	16972714	.	T	G	.	.	MAF_INRAE=16.456;MAF_USDA=24.706
NC_035087.1	16972715	.	A	T	.	.	MAF_INRAE=11.667;MAF_USDA=24.706
NC_035087.1	16972717	.	A	C	.	.	MAF_INRAE=29.747;MAF_USDA=14.118
NC_035087.1	16972724	.	A	T	.	.	MAF_INRAE=8.333
NC_035087.1	16972730	.	T	C	.	.	MAF_USDA=8.197
NC_035087.1	16972759	.	C	T	.	.	MAF_INRAE=5.063;MAF_USDA=4.918
NC_035087.1	16972765	.	C	T	.	.	MAF_INRAE=21.053;MAF_USDA=26.471
NC_035087.1	16972795	.	C	A	.	.	MAF_INRAE=37.975;MAF_USDA=35.882
NC_035087.1	16972882	.	A	C	.	.	MAF_INRAE=11.392;MAF_USDA=20.588
NC_035087.1	16972902	.	A	C	.	.	MAF_INRAE=11.392;MAF_USDA=19.412
NC_035087.1	16972908	.	T	C	.	.	MAF_INRAE=11.392;MAF_USDA=20.0
NC_035087.1	16972913	.	G	T	.	.	MAF_USDA=4.098
NC_035087.1	16972917	.	G	A	.	.	MAF_INRAE=5.063;MAF_USDA=4.918
NC_035087.1	16972923	.	C	T	.	.	MAF_INRAE=11.392;MAF_USDA=17.059
NC_035087.1	16972974	.	G	A	.	.	MAF_USDA=1.639
NC_035087.1	16972991	.	C	T	.	.	MAF_INRAE=38.608;MAF_USDA=46.471
NC_035087.1	16972995	.	A	G	.	.	MAF_USDA=6.557
NC_035087.1	16973000	.	G	T	.	.	MAF_INRAE=37.975;MAF_USDA=45.294
NC_035087.1	16973005	.	C	A	.	.	MAF_INRAE=37.975;MAF_USDA=45.238
NC_035087.1	16973065	.	T	G	.	.	MAF_USDA=3.279
NC_035087.1	16973100	.	T	A	.	.	MAF_INRAE=37.975;MAF_USDA=42.623
NC_035087.1	16973108	.	T	G	.	.	MAF_INRAE=37.975;MAF_USDA=46.471
NC_035087.1	16973114	.	T	G	.	.	MAF_INRAE=37.975;MAF_USDA=46.471
NC_035087.1	16973127	.	A	C	.	.	MAF_USDA=4.098
NC_035087.1	16973157	.	T	C	.	.	MAF_INRAE=39.241;MAF_USDA=47.059
NC_035087.1	16973158	.	T	C	.	.	MAF_INRAE=43.333;MAF_USDA=46.471
NC_035087.1	16973165	.	T	A	.	.	MAF_INRAE=39.241;MAF_USDA=47.647
NC_035087.1	16973168	.	G	C	.	.	MAF_INRAE=1.667;MAF_USDA=12.941
NC_035087.1	16973210	.	C	T	.	.	MAF_INRAE=38.608;MAF_USDA=46.471
NC_035087.1	16973297	.	A	C	.	.	MAF_USDA=1.639
NC_035087.1	16973304	.	T	A	.	.	MAF_INRAE=15.0;MAF_USDA=5.738
NC_035087.1	16973349	.	G	A	.	.	MAF_USDA=2.459
NC_035087.1	16973459	.	G	A	.	.	MAF_USDA=2.459
NC_035087.1	16973500	.	G	T	.	.	MAF_INRAE=37.975;MAF_USDA=45.882
NC_035087.1	16973546	.	T	G	.	.	MAF_USDA=6.471
NC_035087.1	16973656	.	T	C	.	.	MAF_USDA=2.459
NC_035087.1	16973657	.	C	T	.	.	MAF_USDA=2.459
NC_035087.1	16973878	.	T	A	.	.	MAF_USDA=1.765
NC_035087.1	16973888	.	C	T	.	.	MAF_USDA=1.639
NC_035087.1	16973892	.	G	T	.	.	MAF_INRAE=37.975;MAF_USDA=47.059
NC_035087.1	16973900	.	C	T	.	.	MAF_USDA=7.647
NC_035087.1	16973913	.	T	C	.	.	MAF_INRAE=6.329;MAF_USDA=4.706
NC_035087.1	16973926	.	C	A	.	.	MAF_USDA=3.279
NC_035087.1	16974126	.	G	C	.	.	MAF_USDA=1.765
NC_035087.1	16974148	.	T	C	.	.	MAF_INRAE=37.975;MAF_USDA=45.294
NC_035087.1	16974173	.	A	G	.	.	MAF_INRAE=6.329;MAF_USDA=17.213
NC_035087.1	16974230	.	C	T	.	.	MAF_INRAE=5.063;MAF_USDA=4.098
NC_035087.1	16974244	.	G	T	.	.	MAF_INRAE=5.696;MAF_USDA=13.529
NC_035087.1	16974331	.	C	A	.	.	MAF_USDA=1.639
NC_035087.1	16974341	.	T	C	.	.	MAF_INRAE=21.053;MAF_USDA=20.0
NC_035087.1	16974483	.	G	A	.	.	MAF_USDA=43.75
NC_035087.1	16974549	.	C	T	.	.	MAF_INRAE=31.579;MAF_USDA=38.095
NC_035087.1	16974550	.	A	T	.	.	MAF_USDA=37.5
NC_035087.1	16975103	.	G	T	.	.	MAF_INRAE=15.823;MAF_USDA=40.0
NC_035087.1	16975104	.	A	C	.	.	MAF_INRAE=10.833;MAF_USDA=40.0
NC_035087.1	16975132	.	T	G	.	.	MAF_INRAE=15.823;MAF_USDA=39.412
NC_035087.1	16975273	.	T	C	.	.	MAF_USDA=26.471
NC_035087.1	16975291	.	C	T	.	.	MAF_USDA=4.918
NC_035087.1	16975419	.	G	C	.	.	MAF_INRAE=26.582;MAF_USDA=12.353
NC_035087.1	16975517	.	G	A	.	.	MAF_INRAE=12.5
NC_035087.1	16975528	.	A	G	.	.	MAF_USDA=14.118
NC_035087.1	16975538	.	A	T	.	.	MAF_INRAE=27.215;MAF_USDA=12.941
NC_035087.1	16975545	.	G	A	.	.	MAF_USDA=5.882
NC_035087.1	16975564	.	G	A	.	.	MAF_INRAE=14.557;MAF_USDA=41.176
NC_035087.1	16975583	.	G	C	.	.	MAF_USDA=14.118
NC_035087.1	16975644	.	G	A	.	.	MAF_USDA=2.083
NC_035087.1	16975659	.	C	A	.	.	MAF_INRAE=10.0;MAF_USDA=40.588
NC_035087.1	16975685	.	T	G	.	.	MAF_USDA=2.083
NC_035087.1	16975772	.	G	A	.	.	MAF_USDA=5.294
NC_035087.1	16975791	.	G	A	.	.	MAF_USDA=8.824
NC_035087.1	16975800	.	G	T	.	.	MAF_USDA=1.639
NC_035087.1	16975807	.	G	A	.	.	MAF_INRAE=48.101;MAF_USDA=32.353
NC_035087.1	16975810	.	C	T	.	.	MAF_INRAE=9.167;MAF_USDA=41.176
NC_035087.1	16975831	.	C	A	.	.	MAF_USDA=1.765
NC_035087.1	16975905	.	A	G	.	.	MAF_INRAE=15.19;MAF_USDA=42.941
NC_035087.1	16975935	.	C	A	.	.	MAF_INRAE=8.333;MAF_USDA=2.459
NC_035087.1	16976038	.	C	G	.	.	MAF_INRAE=26.582;MAF_USDA=7.143
NC_035087.1	16976050	.	A	C	.	.	MAF_INRAE=14.557;MAF_USDA=40.0
NC_035087.1	16976066	.	T	C	.	.	MAF_USDA=16.471
NC_035087.1	16976090	.	C	T	.	.	MAF_INRAE=14.557;MAF_USDA=41.176
NC_035087.1	16976417	.	A	G	.	.	MAF_INRAE=14.557;MAF_USDA=42.353
NC_035087.1	16976723	.	T	G	.	.	MAF_INRAE=14.557;MAF_USDA=41.765
NC_035087.1	16976777	.	C	T	.	.	MAF_USDA=2.083
NC_035087.1	16976824	.	T	C	.	.	MAF_INRAE=14.557;MAF_USDA=38.235
NC_035087.1	16977134	.	T	C	.	.	MAF_INRAE=16.456;MAF_USDA=33.929
NC_035087.1	16977151	.	C	T	.	.	MAF_INRAE=9.494;MAF_USDA=4.167
NC_035087.1	16977314	.	A	T	.	.	MAF_INRAE=19.62;MAF_USDA=13.934
NC_035087.1	16977345	.	G	A	.	.	MAF_USDA=2.459
NC_035087.1	16977544	.	T	G	.	.	MAF_INRAE=10.127;MAF_USDA=7.059
NC_035087.1	16977703	.	G	A	.	.	MAF_USDA=4.098
NC_035087.1	16977734	.	A	G	.	.	MAF_INRAE=10.127;MAF_USDA=32.353
NC_035087.1	16977835	.	G	T	.	.	MAF_INRAE=4.43
NC_035087.1	16978040	.	C	A	.	.	MAF_USDA=10.417
NC_035087.1	16978149	.	C	G	.	.	MAF_USDA=3.279
NC_035087.1	16978257	.	T	G	.	.	MAF_USDA=2.459
NC_035087.1	16978274	.	C	T	.	.	MAF_INRAE=47.468;MAF_USDA=36.471
NC_035087.1	16978277	.	G	A	.	.	MAF_INRAE=37.342;MAF_USDA=27.647
NC_035087.1	16978292	.	C	T	.	.	MAF_USDA=30.0
NC_035087.1	16978318	.	C	T	.	.	MAF_INRAE=37.342;MAF_USDA=26.471
NC_035087.1	16978421	.	A	G	.	.	MAF_INRAE=10.127;MAF_USDA=31.765
NC_035087.1	16978424	.	C	T	.	.	MAF_USDA=1.639
NC_035087.1	16978430	.	G	A	.	.	MAF_INRAE=5.696;MAF_USDA=12.941
NC_035087.1	16978516	.	G	A	.	.	MAF_USDA=8.333
NC_035087.1	16978539	.	C	G	.	.	MAF_USDA=2.459
NC_035087.1	16978683	.	G	A	.	.	MAF_INRAE=31.579;MAF_USDA=34.167
NC_035087.1	16978694	.	G	A	.	.	MAF_INRAE=21.053;MAF_USDA=3.39
NC_035087.1	16978860	.	G	A	.	.	MAF_USDA=2.083
NC_035087.1	16979021	.	G	A	.	.	MAF_USDA=10.0
NC_035087.1	16979072	.	C	T	.	.	MAF_USDA=1.765
NC_035087.1	16979174	.	G	A	.	.	MAF_INRAE=37.342;MAF_USDA=26.471
NC_035087.1	16979243	.	C	G	.	.	MAF_INRAE=4.43
NC_035087.1	16979285	.	G	T	.	.	MAF_INRAE=5.696;MAF_USDA=13.529
NC_035087.1	16979373	.	T	C	.	.	MAF_INRAE=10.127;MAF_USDA=33.529
NC_035087.1	16979384	.	A	T	.	.	MAF_INRAE=10.127;MAF_USDA=32.941
NC_035087.1	16979392	.	C	T	.	.	MAF_INRAE=14.167;MAF_USDA=6.25
NC_035087.1	16979433	.	A	G	.	.	MAF_USDA=14.118
NC_035087.1	16979479	.	G	T	.	.	MAF_INRAE=10.127;MAF_USDA=32.353
NC_035087.1	16979514	.	C	T	.	.	MAF_INRAE=37.342;MAF_USDA=25.882
NC_035087.1	16979544	.	G	A	.	.	MAF_INRAE=21.053;MAF_USDA=31.765
NC_035087.1	16979556	.	C	T	.	.	MAF_INRAE=10.759;MAF_USDA=31.765
NC_035087.1	16979732	.	G	A	.	.	MAF_INRAE=10.759;MAF_USDA=36.471
NC_035087.1	16979744	.	A	G	.	.	MAF_INRAE=10.759;MAF_USDA=32.353
NC_035087.1	16979764	.	G	C	.	.	MAF_USDA=5.882
NC_035087.1	16979794	.	C	T	.	.	MAF_USDA=3.279
NC_035087.1	16979902	.	T	C	.	.	MAF_USDA=9.412
NC_035087.1	16979938	.	A	G	.	.	MAF_INRAE=10.127;MAF_USDA=31.765
NC_035087.1	16979939	.	T	G	.	.	MAF_INRAE=6.667;MAF_USDA=31.765
NC_035087.1	16979957	.	T	C	.	.	MAF_INRAE=10.127;MAF_USDA=30.588
NC_035087.1	16979995	.	A	T	.	.	MAF_INRAE=15.789
NC_035087.1	16980157	.	G	T	.	.	MAF_INRAE=10.526
NC_035087.1	16980185	.	G	A	.	.	MAF_USDA=1.639
NC_035087.1	16980217	.	C	T	.	.	MAF_INRAE=10.127;MAF_USDA=31.765
NC_035087.1	16980224	.	C	T	.	.	MAF_INRAE=47.468;MAF_USDA=41.765
NC_035087.1	16980310	.	G	A	.	.	MAF_USDA=1.639
NC_035087.1	16980367	.	G	T	.	.	MAF_USDA=10.417
NC_035087.1	16980368	.	A	T	.	.	MAF_USDA=10.417
NC_035087.1	16980472	.	G	C	.	.	MAF_USDA=15.294
NC_035087.1	16980701	.	G	A	.	.	MAF_USDA=1.639
NC_035087.1	16980720	.	C	T	.	.	MAF_INRAE=10.759;MAF_USDA=33.529
NC_035087.1	16980768	.	A	C	.	.	MAF_INRAE=7.595;MAF_USDA=30.0
NC_035087.1	16980818	.	C	A	.	.	MAF_INRAE=31.646;MAF_USDA=12.353
NC_035087.1	16980879	.	G	A	.	.	MAF_USDA=3.529
NC_035087.1	16980932	.	T	C	.	.	MAF_INRAE=10.526
NC_035087.1	16980967	.	A	C	.	.	MAF_INRAE=43.671;MAF_USDA=41.765
NC_035087.1	16981001	.	C	A	.	.	MAF_INRAE=7.5;MAF_USDA=1.639
NC_035087.1	16981298	.	A	C	.	.	MAF_INRAE=42.405;MAF_USDA=40.0
NC_035087.1	16981539	.	A	T	.	.	MAF_USDA=7.143
NC_035087.1	16981738	.	T	G	.	.	MAF_INRAE=21.519;MAF_USDA=50.0
NC_035087.1	16981781	.	G	T	.	.	MAF_INRAE=13.333
NC_035087.1	16981798	.	T	A	.	.	MAF_USDA=6.557
NC_035087.1	16981866	.	A	C	.	.	MAF_USDA=2.459
NC_035087.1	16981877	.	C	T	.	.	MAF_USDA=8.824
NC_035087.1	16981939	.	G	A	.	.	MAF_USDA=7.377
NC_035087.1	16981940	.	A	T	.	.	MAF_USDA=6.557
NC_035087.1	16982067	.	T	C	.	.	MAF_INRAE=13.333
NC_035087.1	16982240	.	T	C	.	.	MAF_USDA=1.639
NC_035087.1	16982251	.	A	G	.	.	MAF_INRAE=11.392;MAF_USDA=24.118
NC_035087.1	16982300	.	C	T	.	.	MAF_USDA=10.0
NC_035087.1	16982301	.	G	A	.	.	MAF_USDA=7.377
NC_035087.1	16982348	.	C	T	.	.	MAF_USDA=3.279
NC_035087.1	16982352	.	C	T	.	.	MAF_INRAE=8.333
NC_035087.1	16982413	.	G	A	.	.	MAF_INRAE=10.526;MAF_USDA=2.459
NC_035087.1	16982449	.	G	A	.	.	MAF_USDA=5.738
NC_035087.1	16982495	.	G	A	.	.	MAF_INRAE=8.333
NC_035087.1	16982545	.	G	A	.	.	MAF_INRAE=14.167;MAF_USDA=6.25
NC_035087.1	16982567	.	T	C	.	.	MAF_USDA=2.459
NC_035087.1	16982568	.	G	T	.	.	MAF_USDA=2.459
NC_035087.1	16982606	.	G	T	.	.	MAF_USDA=10.0
NC_035087.1	16982619	.	T	C	.	.	MAF_USDA=10.0
NC_035087.1	16982650	.	G	A	.	.	MAF_USDA=16.667
NC_035087.1	16982850	.	C	A	.	.	MAF_USDA=8.235
NC_035087.1	16982912	.	C	T	.	.	MAF_USDA=7.647
NC_035087.1	16982993	.	A	C	.	.	MAF_USDA=14.583
NC_035087.1	16982997	.	T	C	.	.	MAF_INRAE=16.667;MAF_USDA=14.583
NC_035087.1	16983028	.	G	T	.	.	MAF_INRAE=6.962;MAF_USDA=4.118
NC_035087.1	16983046	.	G	A	.	.	MAF_USDA=1.639
NC_035087.1	16983118	.	C	T	.	.	MAF_USDA=2.459
NC_035087.1	16983119	.	A	G	.	.	MAF_USDA=8.235
NC_035087.1	16983147	.	A	C	.	.	MAF_USDA=7.647
NC_035087.1	16983158	.	C	A	.	.	MAF_INRAE=8.333
NC_035087.1	16983188	.	A	G	.	.	MAF_INRAE=6.962;MAF_USDA=4.762
NC_035087.1	16983197	.	C	A	.	.	MAF_USDA=1.667
NC_035087.1	16983237	.	C	A	.	.	MAF_INRAE=46.203;MAF_USDA=36.905
NC_035087.1	16983250	.	A	T	.	.	MAF_INRAE=21.519;MAF_USDA=14.881
NC_035087.1	16983465	.	C	G	.	.	MAF_USDA=1.639
NC_035087.1	16983523	.	G	A	.	.	MAF_INRAE=14.167;MAF_USDA=6.25
NC_035087.1	16983530	.	G	A	.	.	MAF_INRAE=14.167;MAF_USDA=6.25
NC_035087.1	16983536	.	A	G	.	.	MAF_USDA=3.279
NC_035087.1	16983580	.	G	A	.	.	MAF_USDA=3.279
NC_035087.1	16983621	.	C	G	.	.	MAF_INRAE=10.526;MAF_USDA=2.459
NC_035087.1	16983624	.	A	G	.	.	MAF_INRAE=14.167;MAF_USDA=6.25
NC_035087.1	16983711	.	C	T	.	.	MAF_INRAE=5.696;MAF_USDA=10.0
NC_035087.1	16983854	.	G	A	.	.	MAF_INRAE=27.215;MAF_USDA=9.412
NC_035087.1	16984005	.	C	A	.	.	MAF_USDA=2.459
NC_035087.1	16984029	.	A	G	.	.	MAF_USDA=2.459
NC_035087.1	16984066	.	A	G	.	.	MAF_USDA=2.459
NC_035087.1	16984136	.	C	A	.	.	MAF_USDA=7.647
NC_035087.1	16984148	.	G	T	.	.	MAF_INRAE=10.526;MAF_USDA=2.459
NC_035087.1	16984203	.	A	G	.	.	MAF_USDA=6.25
NC_035087.1	16984231	.	T	C	.	.	MAF_USDA=8.197
NC_035087.1	16984246	.	G	A	.	.	MAF_USDA=8.235
NC_035087.1	16984381	.	G	A	.	.	MAF_USDA=8.824
NC_035087.1	16984382	.	T	G	.	.	MAF_INRAE=8.333
NC_035087.1	16984398	.	A	C	.	.	MAF_USDA=8.824
NC_035087.1	16984504	.	G	A	.	.	MAF_USDA=6.471
NC_035087.1	16984532	.	C	T	.	.	MAF_INRAE=34.177;MAF_USDA=42.353
NC_035087.1	16984536	.	A	G	.	.	MAF_INRAE=37.5;MAF_USDA=41.765
NC_035087.1	16984565	.	C	T	.	.	MAF_USDA=1.639
NC_035087.1	16984590	.	G	A	.	.	MAF_USDA=1.176
NC_035087.1	16984620	.	T	C	.	.	MAF_INRAE=15.19;MAF_USDA=30.588
NC_035087.1	16984624	.	G	T	.	.	MAF_USDA=2.459
NC_035087.1	16984636	.	T	A	.	.	MAF_INRAE=25.316;MAF_USDA=38.235
NC_035087.1	16984675	.	T	A	.	.	MAF_INRAE=6.962;MAF_USDA=4.118
NC_035087.1	16984724	.	A	T	.	.	MAF_USDA=10.588
NC_035087.1	16984754	.	A	T	.	.	MAF_USDA=11.364
NC_035087.1	16984755	.	A	T	.	.	MAF_INRAE=9.167;MAF_USDA=25.0
NC_035087.1	16984757	.	G	T	.	.	MAF_INRAE=9.167;MAF_USDA=25.0
NC_035087.1	16984794	.	T	G	.	.	MAF_USDA=10.0
NC_035087.1	16984819	.	A	G	.	.	MAF_USDA=11.765
NC_035087.1	16984821	.	C	G	.	.	MAF_INRAE=15.789;MAF_USDA=1.176
NC_035087.1	16984878	.	G	T	.	.	MAF_USDA=10.0
NC_035087.1	16984926	.	C	T	.	.	MAF_USDA=10.588
NC_035087.1	16984937	.	A	G	.	.	MAF_USDA=8.235
NC_035087.1	16984942	.	T	C	.	.	MAF_USDA=8.197
NC_035087.1	16984944	.	C	G	.	.	MAF_INRAE=7.5;MAF_USDA=4.098
NC_035087.1	16984959	.	A	C	.	.	MAF_USDA=8.235
NC_035087.1	16984984	.	A	G	.	.	MAF_INRAE=10.526
NC_035087.1	16984990	.	G	T	.	.	MAF_USDA=8.235
NC_035087.1	16985016	.	T	C	.	.	MAF_USDA=8.235
NC_035087.1	16985023	.	A	G	.	.	MAF_USDA=7.647
NC_035087.1	16985042	.	G	T	.	.	MAF_USDA=3.279
NC_035087.1	16985078	.	A	T	.	.	MAF_USDA=1.639
NC_035087.1	16985098	.	A	G	.	.	MAF_INRAE=8.333;MAF_USDA=5.882
NC_035087.1	16985130	.	C	T	.	.	MAF_USDA=9.412
NC_035087.1	16985154	.	T	A	.	.	MAF_INRAE=11.392;MAF_USDA=21.765
NC_035087.1	16985230	.	G	T	.	.	MAF_USDA=2.353
NC_035087.1	16985327	.	C	A	.	.	MAF_INRAE=41.772;MAF_USDA=18.824
NC_035087.1	16985379	.	C	A	.	.	MAF_USDA=8.235
NC_035087.1	16985449	.	C	T	.	.	MAF_USDA=5.738
NC_035087.1	16985514	.	C	G	.	.	MAF_INRAE=14.167;MAF_USDA=12.353
NC_035087.1	16985612	.	C	T	.	.	MAF_INRAE=24.684;MAF_USDA=37.647
NC_035087.1	16985639	.	A	T	.	.	MAF_INRAE=7.5;MAF_USDA=2.353
NC_035087.1	16985646	.	A	C	.	.	MAF_USDA=1.639
NC_035087.1	16985683	.	C	T	.	.	MAF_USDA=4.118
NC_035087.1	16985712	.	C	T	.	.	MAF_USDA=7.059
NC_035087.1	16985779	.	T	G	.	.	MAF_INRAE=8.333
NC_035087.1	16985809	.	T	C	.	.	MAF_USDA=5.952
NC_035087.1	16985832	.	A	C	.	.	MAF_INRAE=4.43
NC_035087.1	16985835	.	C	A	.	.	MAF_USDA=1.639
NC_035087.1	16985839	.	A	T	.	.	MAF_USDA=8.235
NC_035087.1	16985844	.	A	T	.	.	MAF_USDA=7.647
NC_035087.1	16985901	.	G	A	.	.	MAF_INRAE=4.167
NC_035087.1	16985918	.	A	G	.	.	MAF_INRAE=2.5;MAF_USDA=7.377
NC_035087.1	16985923	.	C	T	.	.	MAF_USDA=8.235
NC_035087.1	16985924	.	T	A	.	.	MAF_USDA=8.235
NC_035087.1	16985925	.	C	T	.	.	MAF_INRAE=4.167
NC_035087.1	16985931	.	C	T	.	.	MAF_USDA=8.235
NC_035087.1	16985936	.	A	G	.	.	MAF_USDA=8.235
NC_035087.1	16985942	.	C	A	.	.	MAF_USDA=8.235
NC_035087.1	16985967	.	C	A	.	.	MAF_USDA=7.647
NC_035087.1	16985968	.	C	T	.	.	MAF_USDA=7.377
NC_035087.1	16985995	.	C	T	.	.	MAF_USDA=1.639
NC_035087.1	16986009	.	A	T	.	.	MAF_USDA=8.333
NC_035087.1	16986021	.	A	C	.	.	MAF_INRAE=2.632
NC_035087.1	16986044	.	A	G	.	.	MAF_INRAE=27.5
NC_035087.1	16986109	.	G	T	.	.	MAF_INRAE=5.833
NC_035087.1	16986111	.	C	T	.	.	MAF_INRAE=1.667
NC_035087.1	16986138	.	A	T	.	.	MAF_INRAE=1.667
NC_035087.1	16986148	.	C	G	.	.	MAF_INRAE=4.167;MAF_USDA=5.882
NC_035087.1	16986163	.	A	C	.	.	MAF_INRAE=6.667;MAF_USDA=18.75
NC_035087.1	16986164	.	G	T	.	.	MAF_USDA=1.765
NC_035087.1	16986169	.	C	T	.	.	MAF_INRAE=6.329;MAF_USDA=4.118
NC_035087.1	16986173	.	G	A	.	.	MAF_INRAE=6.667;MAF_USDA=18.75
NC_035087.1	16986217	.	A	G	.	.	MAF_INRAE=4.167
NC_035087.1	16986223	.	A	C	.	.	MAF_INRAE=4.167;MAF_USDA=11.176
NC_035087.1	16986233	.	C	T	.	.	MAF_INRAE=3.333
NC_035087.1	16986238	.	C	A	.	.	MAF_INRAE=3.333
NC_035087.1	16986251	.	G	C	.	.	MAF_INRAE=1.667
NC_035087.1	16986252	.	C	T	.	.	MAF_INRAE=2.5
NC_035087.1	16986254	.	C	T	.	.	MAF_INRAE=2.5
NC_035087.1	16986258	.	G	A	.	.	MAF_INRAE=4.167
NC_035087.1	16986329	.	T	C	.	.	MAF_INRAE=5.0;MAF_USDA=7.059
NC_035087.1	16986352	.	T	A	.	.	MAF_USDA=3.333
NC_035087.1	16986392	.	T	G	.	.	MAF_INRAE=15.833;MAF_USDA=11.31
NC_035087.1	16986420	.	C	G	.	.	MAF_INRAE=1.667
NC_035087.1	16986470	.	A	G	.	.	MAF_INRAE=10.526
NC_035087.1	16986543	.	A	T	.	.	MAF_USDA=8.824
NC_035087.1	16986560	.	C	T	.	.	MAF_USDA=8.235
NC_035087.1	16986582	.	A	G	.	.	MAF_USDA=7.059
NC_035087.1	16986584	.	C	T	.	.	MAF_USDA=1.639
NC_035087.1	16986602	.	G	A	.	.	MAF_INRAE=13.333;MAF_USDA=6.25
NC_035087.1	16986629	.	G	C	.	.	MAF_USDA=3.279
NC_035087.1	16986707	.	A	G	.	.	MAF_USDA=1.667
NC_035087.1	16986710	.	G	T	.	.	MAF_USDA=1.786
NC_035087.1	16986717	.	A	C	.	.	MAF_USDA=2.5
NC_035087.1	16986805	.	A	T	.	.	MAF_USDA=2.459
NC_035087.1	16986857	.	T	C	.	.	MAF_USDA=4.167
NC_035087.1	16986869	.	ATCT	ATCA	.	.	MAF_USDA=12.5
NC_035087.1	16986999	.	T	G	.	.	MAF_INRAE=8.333
NC_035087.1	16987041	.	G	C	.	.	MAF_USDA=2.083
NC_035087.1	16987090	.	G	A	.	.	MAF_INRAE=5.696;MAF_USDA=6.471
NC_035087.1	16987101	.	A	C	.	.	MAF_USDA=3.279
NC_035087.1	16987115	.	T	A	.	.	MAF_INRAE=8.333
NC_035087.1	16987145	.	G	A	.	.	MAF_USDA=3.279
NC_035087.1	16987300	.	C	A	.	.	MAF_USDA=4.098
NC_035087.1	16987301	.	C	A	.	.	MAF_USDA=3.279
NC_035087.1	16987527	.	A	C	.	.	MAF_INRAE=14.167;MAF_USDA=6.25
NC_035087.1	16987552	.	ATTTTTTA	ATTTTTTG	.	.	MAF_USDA=47.917
NC_035087.1	16987559	.	A	G	.	.	MAF_INRAE=41.139;MAF_USDA=13.934
NC_035087.1	16987643	.	T	G	.	.	MAF_INRAE=13.924;MAF_USDA=20.0
NC_035087.1	16987690	.	A	G	.	.	MAF_INRAE=14.167;MAF_USDA=6.25
NC_035087.1	16987719	.	C	A	.	.	MAF_INRAE=43.038;MAF_USDA=41.765
NC_035087.1	16987742	.	A	C	.	.	MAF_INRAE=41.772;MAF_USDA=18.235
NC_035087.1	16987778	.	C	T	.	.	MAF_INRAE=22.152;MAF_USDA=15.882
NC_035087.1	16987791	.	C	A	.	.	MAF_USDA=4.706
NC_035087.1	16987842	.	C	A	.	.	MAF_USDA=25.0
NC_035087.1	16987845	.	C	T	.	.	MAF_USDA=39.583
NC_035087.1	16988001	.	C	T	.	.	MAF_INRAE=41.772;MAF_USDA=22.941
NC_035087.1	16988039	.	G	A	.	.	MAF_USDA=2.083
NC_035087.1	16988096	.	T	C	.	.	MAF_INRAE=10.759;MAF_USDA=7.5
NC_035087.1	16988202	.	G	T	.	.	MAF_USDA=7.059
NC_035087.1	16988248	.	T	G	.	.	MAF_INRAE=30.38;MAF_USDA=42.941
NC_035087.1	16988276	.	C	A	.	.	MAF_INRAE=27.215;MAF_USDA=31.765
NC_035087.1	16988290	.	A	C	.	.	MAF_USDA=11.475
NC_035087.1	16988303	.	C	A	.	.	MAF_INRAE=4.43;MAF_USDA=4.706
NC_035087.1	16988363	.	AT	AA	.	.	MAF_USDA=18.75
NC_035087.1	16988364	.	T	A	.	.	MAF_INRAE=21.667
NC_035087.1	16988380	.	T	A	.	.	MAF_INRAE=10.526;MAF_USDA=1.639
NC_035087.1	16988381	.	G	T	.	.	MAF_INRAE=8.333;MAF_USDA=11.765
NC_035087.1	16988620	.	T	C	.	.	MAF_USDA=4.918
NC_035087.1	16988634	.	T	G	.	.	MAF_USDA=1.639
NC_035087.1	16988645	.	T	C	.	.	MAF_INRAE=27.215;MAF_USDA=29.412
NC_035087.1	16988749	.	C	A	.	.	MAF_USDA=2.083
NC_035087.1	16988840	.	T	A	.	.	MAF_INRAE=6.962;MAF_USDA=4.118
NC_035087.1	16988870	.	T	G	.	.	MAF_USDA=5.738
NC_035087.1	16988876	.	T	C	.	.	MAF_INRAE=10.526;MAF_USDA=15.294
NC_035087.1	16988990	.	T	C	.	.	MAF_USDA=6.557
NC_035087.1	16989151	.	T	C	.	.	MAF_INRAE=10.526;MAF_USDA=11.765
NC_035087.1	16989269	.	T	A	.	.	MAF_USDA=2.459
NC_035087.1	16989393	.	C	T	.	.	MAF_INRAE=2.632
NC_035087.1	16989523	.	T	C	.	.	MAF_USDA=5.738
NC_035087.1	16989576	.	C	A	.	.	MAF_USDA=7.059
NC_035087.1	16989584	.	A	T	.	.	MAF_USDA=4.118
NC_035087.1	16989610	.	C	T	.	.	MAF_USDA=5.738
NC_035087.1	16989614	.	T	A	.	.	MAF_INRAE=10.759;MAF_USDA=12.353
NC_035087.1	16989628	.	A	G	.	.	MAF_INRAE=27.215;MAF_USDA=33.529
NC_035087.1	16989632	.	T	C	.	.	MAF_USDA=5.738
NC_035087.1	16989642	.	T	C	.	.	MAF_USDA=5.738
NC_035087.1	16989668	.	A	C	.	.	MAF_INRAE=27.848;MAF_USDA=35.294
NC_035087.1	16989745	.	G	C	.	.	MAF_USDA=4.098
NC_035087.1	16989947	.	T	G	.	.	MAF_USDA=5.738
NC_035087.1	16990022	.	C	A	.	.	MAF_USDA=5.738
NC_035087.1	16990023	.	G	A	.	.	MAF_USDA=2.459
NC_035087.1	16990027	.	G	A	.	.	MAF_USDA=5.738
NC_035087.1	16990059	.	T	C	.	.	MAF_USDA=2.941
NC_035087.1	16990148	.	T	C	.	.	MAF_INRAE=36.076;MAF_USDA=37.647
NC_035087.1	16990178	.	G	A	.	.	MAF_INRAE=36.076;MAF_USDA=36.471
NC_035087.1	16990188	.	C	T	.	.	MAF_INRAE=21.667;MAF_USDA=23.529
NC_035087.1	16990189	.	G	A	.	.	MAF_INRAE=36.076;MAF_USDA=40.0
NC_035087.1	16990217	.	A	C	.	.	MAF_INRAE=36.076;MAF_USDA=36.471
NC_035087.1	16990223	.	T	C	.	.	MAF_INRAE=8.333
NC_035087.1	16990233	.	T	G	.	.	MAF_INRAE=30.38;MAF_USDA=44.118
NC_035087.1	16990243	.	G	T	.	.	MAF_USDA=6.25
NC_035087.1	16990285	.	A	G	.	.	MAF_USDA=5.738
NC_035087.1	16990317	.	A	C	.	.	MAF_INRAE=36.076;MAF_USDA=35.294
NC_035087.1	16990413	.	T	A	.	.	MAF_USDA=5.738
NC_035087.1	16990460	.	C	T	.	.	MAF_USDA=2.083
NC_035087.1	16990639	.	C	G	.	.	MAF_USDA=1.765
NC_035087.1	16990678	.	A	C	.	.	MAF_USDA=5.738
NC_035087.1	16990903	.	A	T	.	.	MAF_USDA=5.738
NC_035087.1	16990905	.	T	A	.	.	MAF_USDA=2.083
NC_035087.1	16990924	.	C	T	.	.	MAF_USDA=5.294
NC_035087.1	16990934	.	C	G	.	.	MAF_INRAE=10.526
NC_035087.1	16990938	.	T	G	.	.	MAF_INRAE=6.667;MAF_USDA=8.333
NC_035087.1	16990952	.	T	C	.	.	MAF_INRAE=32.911;MAF_USDA=28.235
NC_035087.1	16990971	.	C	A	.	.	MAF_USDA=2.459
NC_035087.1	16990972	.	A	T	.	.	MAF_USDA=2.459
NC_035087.1	16991104	.	C	A	.	.	MAF_USDA=5.738
NC_035087.1	16991330	.	C	A	.	.	MAF_INRAE=48.101;MAF_USDA=44.118
NC_035087.1	16991425	.	T	C	.	.	MAF_INRAE=37.975;MAF_USDA=20.0
NC_035087.1	16991471	.	A	C	.	.	MAF_INRAE=41.772;MAF_USDA=44.706
NC_035087.1	16991478	.	G	A	.	.	MAF_USDA=2.459
NC_035087.1	16991672	.	G	T	.	.	MAF_INRAE=10.526
NC_035087.1	16991678	.	C	G	.	.	MAF_INRAE=8.333;MAF_USDA=7.647
NC_035087.1	16991744	.	T	G	.	.	MAF_INRAE=4.43;MAF_USDA=10.588
NC_035087.1	16991752	.	A	T	.	.	MAF_INRAE=44.304;MAF_USDA=35.294
NC_035087.1	16991804	.	C	A	.	.	MAF_USDA=2.459
NC_035087.1	16991818	.	C	A	.	.	MAF_INRAE=17.722;MAF_USDA=5.882
NC_035087.1	16991868	.	G	T	.	.	MAF_INRAE=8.333;MAF_USDA=6.471
NC_035087.1	16991912	.	C	A	.	.	MAF_USDA=2.459
NC_035087.1	16992039	.	G	T	.	.	MAF_USDA=2.083
NC_035087.1	16992061	.	G	C	.	.	MAF_INRAE=30.38;MAF_USDA=38.824
NC_035087.1	16992138	.	C	T	.	.	MAF_INRAE=10.759;MAF_USDA=6.471
NC_035087.1	16992164	.	C	A	.	.	MAF_INRAE=4.43;MAF_USDA=10.588
NC_035087.1	16992176	.	T	C	.	.	MAF_INRAE=4.43;MAF_USDA=12.941
NC_035087.1	16992217	.	A	C	.	.	MAF_INRAE=27.215;MAF_USDA=25.882
NC_035087.1	16992218	.	C	A	.	.	MAF_INRAE=27.5;MAF_USDA=25.294
NC_035087.1	16992311	.	C	A	.	.	MAF_USDA=8.197
NC_035087.1	16992433	.	T	G	.	.	MAF_USDA=1.639
NC_035087.1	16992434	.	A	G	.	.	MAF_INRAE=31.013;MAF_USDA=43.443
NC_035087.1	16992508	.	C	A	.	.	MAF_INRAE=10.759
NC_035087.1	16992541	.	A	G	.	.	MAF_USDA=9.016
NC_035087.1	16992553	.	C	T	.	.	MAF_INRAE=25.316;MAF_USDA=17.647
NC_035087.1	16992612	.	A	G	.	.	MAF_INRAE=44.304;MAF_USDA=44.118
NC_035087.1	16992628	.	A	G	.	.	MAF_USDA=4.098
NC_035087.1	16992734	.	C	A	.	.	MAF_USDA=4.706
NC_035087.1	16992801	.	T	G	.	.	MAF_INRAE=21.519;MAF_USDA=23.529
NC_035087.1	16992834	.	G	A	.	.	MAF_USDA=6.557
NC_035087.1	16992858	.	T	A	.	.	MAF_INRAE=36.842
NC_035087.1	16992863	.	T	G	.	.	MAF_INRAE=6.962;MAF_USDA=4.706
NC_035087.1	16992888	.	T	G	.	.	MAF_USDA=2.459
NC_035087.1	16993012	.	G	T	.	.	MAF_INRAE=37.975;MAF_USDA=38.824
NC_035087.1	16993044	.	A	G	.	.	MAF_INRAE=37.975;MAF_USDA=38.824
NC_035087.1	16993057	.	T	G	.	.	MAF_INRAE=36.709;MAF_USDA=42.353
NC_035087.1	16993089	.	C	A	.	.	MAF_INRAE=37.975;MAF_USDA=39.412
NC_035087.1	16993267	.	G	A	.	.	MAF_USDA=1.639
NC_035087.1	16993293	.	A	G	.	.	MAF_USDA=1.639
NC_035087.1	16993380	.	G	A	.	.	MAF_INRAE=5.696;MAF_USDA=4.706
NC_035087.1	16993644	.	A	C	.	.	MAF_USDA=6.25
NC_035087.1	16993717	.	T	C	.	.	MAF_INRAE=36.709;MAF_USDA=42.941
NC_035087.1	16993786	.	G	A	.	.	MAF_INRAE=10.526;MAF_USDA=6.557
NC_035087.1	16993855	.	G	T	.	.	MAF_INRAE=14.557;MAF_USDA=8.824
NC_035087.1	16993926	.	G	T	.	.	MAF_INRAE=6.962;MAF_USDA=4.118
NC_035087.1	16993978	.	G	A	.	.	MAF_USDA=6.25
NC_035087.1	16993980	.	A	T	.	.	MAF_USDA=6.25
NC_035087.1	16993985	.	G	A	.	.	MAF_INRAE=13.333;MAF_USDA=7.647
NC_035087.1	16994078	.	A	C	.	.	MAF_USDA=6.25
NC_035087.1	16994113	.	A	G	.	.	MAF_USDA=6.25
NC_035087.1	16994135	.	G	T	.	.	MAF_USDA=5.294
NC_035087.1	16994158	.	A	G	.	.	MAF_USDA=6.25
NC_035087.1	16994213	.	G	T	.	.	MAF_INRAE=15.789
NC_035087.1	16994255	.	T	A	.	.	MAF_INRAE=37.342;MAF_USDA=45.882
NC_035087.1	16994274	.	C	A	.	.	MAF_USDA=6.25
NC_035087.1	16994323	.	G	C	.	.	MAF_INRAE=27.848;MAF_USDA=18.235
NC_035087.1	16994441	.	G	C	.	.	MAF_USDA=6.25
NC_035087.1	16994473	.	G	T	.	.	MAF_USDA=2.459
NC_035087.1	16994506	.	C	G	.	.	MAF_INRAE=9.494;MAF_USDA=24.706
NC_035087.1	16994546	.	A	G	.	.	MAF_INRAE=9.494;MAF_USDA=26.471
NC_035087.1	16994585	.	C	A	.	.	MAF_INRAE=14.167;MAF_USDA=4.706
NC_035087.1	16994648	.	C	A	.	.	MAF_INRAE=9.494;MAF_USDA=26.471
NC_035087.1	16994674	.	A	C	.	.	MAF_INRAE=34.177;MAF_USDA=24.118
NC_035087.1	16994677	.	T	A	.	.	MAF_INRAE=6.962;MAF_USDA=4.118
NC_035087.1	16994691	.	C	T	.	.	MAF_INRAE=25.316;MAF_USDA=15.882
NC_035087.1	16994705	.	G	A	.	.	MAF_INRAE=9.494;MAF_USDA=24.706
NC_035087.1	16994714	.	C	A	.	.	MAF_INRAE=9.494;MAF_USDA=24.706
NC_035087.1	16994783	.	C	A	.	.	MAF_USDA=9.016
NC_035087.1	16994899	.	A	T	.	.	MAF_INRAE=26.582;MAF_USDA=25.882
NC_035087.1	16995010	.	C	A	.	.	MAF_INRAE=9.494;MAF_USDA=20.0
NC_035087.1	16995012	.	G	C	.	.	MAF_INRAE=41.772;MAF_USDA=36.471
NC_035087.1	16995049	.	T	G	.	.	MAF_INRAE=23.418;MAF_USDA=41.765
NC_035087.1	16995114	.	T	A	.	.	MAF_INRAE=6.962;MAF_USDA=4.706
NC_035087.1	16995143	.	C	T	.	.	MAF_USDA=30.0
NC_035087.1	16995174	.	G	A	.	.	MAF_INRAE=47.468;MAF_USDA=48.235
NC_035087.1	16995313	.	G	A	.	.	MAF_INRAE=10.759;MAF_USDA=1.639
NC_035087.1	16995419	.	A	C	.	.	MAF_USDA=4.167
NC_035087.1	16995440	.	A	C	.	.	MAF_USDA=5.294
NC_035087.1	16995457	.	T	G	.	.	MAF_USDA=5.294
NC_035087.1	16995484	.	T	A	.	.	MAF_INRAE=21.519;MAF_USDA=22.941
NC_035087.1	16995560	.	T	C	.	.	MAF_INRAE=15.19;MAF_USDA=22.353
NC_035087.1	16995570	.	C	T	.	.	MAF_USDA=7.377
NC_035087.1	16995641	.	A	C	.	.	MAF_USDA=3.529
NC_035087.1	16995647	.	C	T	.	.	MAF_USDA=5.882
NC_035087.1	16995692	.	T	C	.	.	MAF_USDA=6.557
NC_035087.1	16995745	.	C	T	.	.	MAF_USDA=1.176
NC_035087.1	16995756	.	G	T	.	.	MAF_INRAE=32.278;MAF_USDA=31.765
NC_035087.1	16995767	.	A	C	.	.	MAF_USDA=5.738
NC_035087.1	16995776	.	A	T	.	.	MAF_INRAE=14.167;MAF_USDA=27.049
NC_035087.1	16995807	.	A	G	.	.	MAF_INRAE=32.278;MAF_USDA=32.941
NC_035087.1	16995845	.	A	G	.	.	MAF_INRAE=4.43;MAF_USDA=10.588
NC_035087.1	16995852	.	A	G	.	.	MAF_INRAE=32.278;MAF_USDA=32.353
NC_035087.1	16995853	.	A	C	.	.	MAF_INRAE=5.696;MAF_USDA=4.706
NC_035087.1	16995857	.	G	T	.	.	MAF_USDA=1.639
NC_035087.1	16995915	.	C	T	.	.	MAF_INRAE=31.646;MAF_USDA=33.607
NC_035087.1	16995921	.	T	C	.	.	MAF_INRAE=31.646
NC_035087.1	16996101	.	A	C	.	.	MAF_INRAE=15.0;MAF_USDA=7.377
NC_035087.1	16996107	.	C	T	.	.	MAF_INRAE=32.278;MAF_USDA=35.246
NC_035087.1	16996339	.	G	A	.	.	MAF_INRAE=5.263;MAF_USDA=6.557
NC_035087.1	16996473	.	G	A	.	.	MAF_USDA=9.836
NC_035087.1	16996502	.	C	G	.	.	MAF_USDA=28.235
NC_035087.1	16996566	.	C	A	.	.	MAF_INRAE=26.582;MAF_USDA=10.588
NC_035087.1	16996579	.	A	T	.	.	MAF_USDA=2.459
NC_035087.1	16996580	.	T	A	.	.	MAF_USDA=2.459
NC_035087.1	16996787	.	G	A	.	.	MAF_USDA=1.639
NC_035087.1	16996812	.	T	G	.	.	MAF_USDA=1.639
NC_035087.1	16996853	.	G	T	.	.	MAF_INRAE=10.526;MAF_USDA=6.557
NC_035087.1	16996859	.	C	T	.	.	MAF_INRAE=13.924;MAF_USDA=7.059
NC_035087.1	16996878	.	T	A	.	.	MAF_INRAE=42.405;MAF_USDA=30.0
NC_035087.1	16996900	.	C	A	.	.	MAF_INRAE=5.696;MAF_USDA=4.706
NC_035087.1	16996908	.	T	G	.	.	MAF_USDA=4.118
NC_035087.1	16996976	.	C	T	.	.	MAF_USDA=2.459
NC_035087.1	16996979	.	T	C	.	.	MAF_INRAE=23.418;MAF_USDA=32.353
NC_035087.1	16997031	.	A	T	.	.	MAF_INRAE=27.848;MAF_USDA=44.118
NC_035087.1	16997043	.	G	T	.	.	MAF_INRAE=10.526;MAF_USDA=2.459
NC_035087.1	16997126	.	A	T	.	.	MAF_USDA=4.762
NC_035087.1	16997136	.	G	T	.	.	MAF_USDA=2.083
NC_035087.1	16997480	.	C	A	.	.	MAF_USDA=2.459
NC_035087.1	16997522	.	T	C	.	.	MAF_INRAE=22.5;MAF_USDA=37.059
NC_035087.1	16997525	.	A	C	.	.	MAF_INRAE=22.5;MAF_USDA=37.059
NC_035087.1	16997554	.	A	T	.	.	MAF_INRAE=7.595;MAF_USDA=19.643
NC_035087.1	16997574	.	T	A	.	.	MAF_INRAE=40.0;MAF_USDA=19.048
NC_035087.1	16997662	.	G	A	.	.	MAF_USDA=2.459
NC_035087.1	16997676	.	C	T	.	.	MAF_INRAE=37.975;MAF_USDA=17.647
NC_035087.1	16997696	.	G	C	.	.	MAF_USDA=19.672
NC_035087.1	16997763	.	T	C	.	.	MAF_INRAE=5.263;MAF_USDA=6.557
NC_035087.1	16998025	.	T	C	.	.	MAF_INRAE=11.392;MAF_USDA=15.294
NC_035087.1	16998280	.	C	T	.	.	MAF_USDA=1.639
NC_035087.1	16998295	.	C	T	.	.	MAF_INRAE=5.263;MAF_USDA=6.557
NC_035087.1	16998363	.	C	T	.	.	MAF_INRAE=24.051;MAF_USDA=38.235
NC_035087.1	16998440	.	G	A	.	.	MAF_INRAE=24.684;MAF_USDA=37.059
NC_035087.1	16998453	.	G	C	.	.	MAF_INRAE=8.333;MAF_USDA=2.083
NC_035087.1	16998483	.	A	G	.	.	MAF_INRAE=24.684;MAF_USDA=38.235
NC_035087.1	16998519	.	C	T	.	.	MAF_INRAE=14.557;MAF_USDA=7.647
NC_035087.1	16998666	.	A	C	.	.	MAF_USDA=8.333
NC_035087.1	16998760	.	G	A	.	.	MAF_INRAE=5.263;MAF_USDA=6.557
NC_035087.1	16998766	.	A	T	.	.	MAF_USDA=2.459
NC_035087.1	16998796	.	G	A	.	.	MAF_INRAE=24.051;MAF_USDA=39.412
NC_035087.1	16998806	.	G	A	.	.	MAF_INRAE=5.063;MAF_USDA=3.529
NC_035087.1	16998860	.	G	T	.	.	MAF_INRAE=37.342;MAF_USDA=31.25
NC_035087.1	16998888	.	C	T	.	.	MAF_INRAE=6.962;MAF_USDA=16.471
NC_035087.1	16998893	.	A	G	.	.	MAF_INRAE=23.418;MAF_USDA=40.0
NC_035087.1	16998894	.	A	T	.	.	MAF_INRAE=39.167;MAF_USDA=16.471
NC_035087.1	16998897	.	T	G	.	.	MAF_INRAE=27.5;MAF_USDA=28.824
NC_035087.1	16998905	.	C	A	.	.	MAF_INRAE=37.342;MAF_USDA=16.471
NC_035087.1	16998924	.	C	A	.	.	MAF_INRAE=18.354;MAF_USDA=32.941
NC_035087.1	16998927	.	A	C	.	.	MAF_INRAE=15.833;MAF_USDA=32.941
NC_035087.1	16998943	.	A	G	.	.	MAF_INRAE=38.608;MAF_USDA=43.529
NC_035087.1	16998948	.	A	T	.	.	MAF_INRAE=13.333;MAF_USDA=8.333
NC_035087.1	16999002	.	T	A	.	.	MAF_INRAE=18.354;MAF_USDA=32.941
NC_035087.1	16999012	.	T	C	.	.	MAF_INRAE=10.526;MAF_USDA=1.639
NC_035087.1	16999107	.	A	G	.	.	MAF_USDA=8.333
NC_035087.1	16999136	.	A	T	.	.	MAF_INRAE=31.646;MAF_USDA=36.31
NC_035087.1	16999203	.	A	T	.	.	MAF_USDA=4.118
NC_035087.1	16999238	.	T	G	.	.	MAF_INRAE=5.696;MAF_USDA=5.294
NC_035087.1	16999265	.	C	T	.	.	MAF_USDA=8.235
NC_035087.1	16999347	.	C	A	.	.	MAF_USDA=11.475
NC_035087.1	16999352	.	C	A	.	.	MAF_INRAE=3.797;MAF_USDA=10.588
NC_035087.1	16999426	.	G	A	.	.	MAF_INRAE=25.949;MAF_USDA=27.647
NC_035087.1	16999462	.	C	G	.	.	MAF_INRAE=25.949;MAF_USDA=18.235
NC_035087.1	16999475	.	G	C	.	.	MAF_INRAE=21.053;MAF_USDA=16.471
NC_035087.1	16999524	.	G	A	.	.	MAF_USDA=1.639
NC_035087.1	16999590	.	C	T	.	.	MAF_INRAE=15.0;MAF_USDA=8.235
NC_035087.1	16999600	.	C	T	.	.	MAF_INRAE=10.526;MAF_USDA=2.5
NC_035087.1	16999613	.	T	C	.	.	MAF_INRAE=2.5;MAF_USDA=5.357
NC_035087.1	16999637	.	G	A	.	.	MAF_INRAE=4.43;MAF_USDA=17.059
NC_035087.1	16999651	.	G	C	.	.	MAF_USDA=1.639
NC_035087.1	16999654	.	T	A	.	.	MAF_USDA=1.176
NC_035087.1	16999657	.	C	T	.	.	MAF_USDA=4.918
NC_035087.1	16999664	.	G	A	.	.	MAF_INRAE=12.5;MAF_USDA=6.471
NC_035087.1	16999787	.	A	T	.	.	MAF_INRAE=4.43;MAF_USDA=17.647
NC_035087.1	16999789	.	C	T	.	.	MAF_USDA=1.639
NC_035087.1	16999890	.	G	C	.	.	MAF_USDA=1.639
NC_035087.1	16999911	.	T	C	.	.	MAF_INRAE=4.43;MAF_USDA=17.647
NC_035087.1	16999933	.	G	A	.	.	MAF_INRAE=31.646;MAF_USDA=12.353
NC_035087.1	16999995	.	G	A	.	.	MAF_INRAE=4.43;MAF_USDA=17.647
NC_035087.1	17000004	.	G	A	.	.	MAF_INRAE=27.215;MAF_USDA=11.176
NC_035087.1	17000048	.	C	T	.	.	MAF_INRAE=13.333;MAF_USDA=7.059
NC_035087.1	17000062	.	C	T	.	.	MAF_USDA=5.882
NC_035087.1	17000093	.	T	A	.	.	MAF_INRAE=4.43;MAF_USDA=11.176
NC_035087.1	17000115	.	T	G	.	.	MAF_INRAE=4.43;MAF_USDA=16.471
NC_035087.1	17000181	.	A	C	.	.	MAF_INRAE=7.5
NC_035087.1	17000220	.	T	G	.	.	MAF_INRAE=8.333
NC_035087.1	17000234	.	G	T	.	.	MAF_INRAE=14.557;MAF_USDA=10.0
NC_035087.1	17000238	.	T	A	.	.	MAF_INRAE=8.333
NC_035087.1	17000332	.	G	T	.	.	MAF_INRAE=14.557;MAF_USDA=7.059
NC_035087.1	17000414	.	T	C	.	.	MAF_INRAE=20.886;MAF_USDA=22.941
NC_035087.1	17000418	.	C	T	.	.	MAF_INRAE=10.833;MAF_USDA=8.235
NC_035087.1	17000456	.	G	T	.	.	MAF_INRAE=14.557;MAF_USDA=8.235
NC_035087.1	17000461	.	A	C	.	.	MAF_INRAE=20.886;MAF_USDA=21.765
NC_035087.1	17000683	.	A	T	.	.	MAF_INRAE=13.291;MAF_USDA=9.412
NC_035087.1	17000752	.	T	C	.	.	MAF_INRAE=14.167;MAF_USDA=6.25
NC_035087.1	17000756	.	C	A	.	.	MAF_USDA=4.118
NC_035087.1	17000964	.	A	C	.	.	MAF_USDA=9.016
NC_035087.1	17000980	.	G	A	.	.	MAF_USDA=2.459
NC_035087.1	17001025	.	A	G	.	.	MAF_INRAE=4.43;MAF_USDA=15.882
NC_035087.1	17001150	.	T	C	.	.	MAF_INRAE=4.43;MAF_USDA=14.118
NC_035087.1	17001155	.	C	T	.	.	MAF_INRAE=11.392;MAF_USDA=22.353
NC_035087.1	17001211	.	G	A	.	.	MAF_INRAE=3.797;MAF_USDA=11.765
NC_035087.1	17001218	.	A	G	.	.	MAF_INRAE=7.5;MAF_USDA=2.459
NC_035087.1	17001234	.	C	T	.	.	MAF_INRAE=3.797;MAF_USDA=11.176
NC_035087.1	17001342	.	G	T	.	.	MAF_USDA=3.279
NC_035087.1	17001405	.	G	T	.	.	MAF_INRAE=5.696;MAF_USDA=24.118
NC_035087.1	17001410	.	A	T	.	.	MAF_INRAE=39.241;MAF_USDA=31.25
NC_035087.1	17001411	.	G	T	.	.	MAF_INRAE=4.43;MAF_USDA=12.5
NC_035087.1	17001431	.	G	A	.	.	MAF_INRAE=5.0
NC_035087.1	17001562	.	G	T	.	.	MAF_USDA=1.639
NC_035087.1	17001626	.	C	A	.	.	MAF_USDA=14.583
NC_035087.1	17001680	.	G	C	.	.	MAF_USDA=29.167
NC_035087.1	17001681	.	T	A	.	.	MAF_USDA=29.167
NC_035087.1	17001728	.	C	T	.	.	MAF_INRAE=14.167;MAF_USDA=8.235
NC_035087.1	17001779	.	C	T	.	.	MAF_INRAE=34.81;MAF_USDA=45.294
NC_035087.1	17001782	.	T	G	.	.	MAF_USDA=2.459
NC_035087.1	17001819	.	T	G	.	.	MAF_INRAE=8.333
NC_035087.1	17001883	.	C	A	.	.	MAF_INRAE=24.684;MAF_USDA=47.541
NC_035087.1	17001886	.	C	G	.	.	MAF_INRAE=15.789
NC_035087.1	17001954	.	A	T	.	.	MAF_INRAE=4.43
NC_035087.1	17001961	.	G	A	.	.	MAF_INRAE=15.19;MAF_USDA=12.353
NC_035087.1	17002006	.	T	C	.	.	MAF_USDA=9.412
NC_035087.1	17002337	.	C	A	.	.	MAF_INRAE=15.789;MAF_USDA=8.197
NC_035087.1	17002341	.	T	G	.	.	MAF_INRAE=15.789;MAF_USDA=4.706
NC_035087.1	17002448	.	G	T	.	.	MAF_INRAE=36.842;MAF_USDA=39.583
NC_035087.1	17002453	.	T	C	.	.	MAF_USDA=2.083
NC_035087.1	17002497	.	A	T	.	.	MAF_USDA=8.333
NC_035087.1	17002561	.	G	A	.	.	MAF_INRAE=5.263;MAF_USDA=16.667
NC_035087.1	17002650	.	G	A	.	.	MAF_INRAE=42.105;MAF_USDA=45.833
NC_035087.1	17002782	.	G	C	.	.	MAF_INRAE=5.696;MAF_USDA=4.118
NC_035087.1	17002831	.	T	G	.	.	MAF_USDA=7.059
NC_035087.1	17002834	.	A	C	.	.	MAF_INRAE=43.038;MAF_USDA=18.235
NC_035087.1	17002835	.	T	C	.	.	MAF_USDA=7.059
NC_035087.1	17002889	.	A	C	.	.	MAF_INRAE=5.696;MAF_USDA=4.167
NC_035087.1	17002928	.	T	G	.	.	MAF_USDA=2.5
NC_035087.1	17002929	.	G	T	.	.	MAF_INRAE=30.0;MAF_USDA=14.286
NC_035087.1	17002939	.	T	C	.	.	MAF_USDA=7.143
NC_035087.1	17003007	.	C	T	.	.	MAF_INRAE=14.167;MAF_USDA=12.353
NC_035087.1	17003056	.	T	G	.	.	MAF_USDA=2.459
NC_035087.1	17003057	.	G	A	.	.	MAF_USDA=2.459
NC_035087.1	17003080	.	A	T	.	.	MAF_INRAE=21.667;MAF_USDA=13.529
NC_035087.1	17003130	.	G	A	.	.	MAF_USDA=4.098
NC_035087.1	17003135	.	A	T	.	.	MAF_USDA=3.279
NC_035087.1	17003151	.	C	T	.	.	MAF_USDA=2.459
NC_035087.1	17003161	.	G	T	.	.	MAF_USDA=3.279
NC_035087.1	17003170	.	T	G	.	.	MAF_USDA=3.279
NC_035087.1	17003207	.	C	A	.	.	MAF_USDA=14.118
NC_035087.1	17003271	.	T	C	.	.	MAF_USDA=6.627
NC_035087.1	17003278	.	G	A	.	.	MAF_USDA=6.25
NC_035087.1	17003293	.	T	C	.	.	MAF_USDA=6.25
NC_035087.1	17003297	.	C	T	.	.	MAF_USDA=6.25
NC_035087.1	17003307	.	A	T	.	.	MAF_USDA=3.39
NC_035087.1	17003337	.	A	C	.	.	MAF_USDA=20.833
NC_035087.1	17003973	.	C	T	.	.	MAF_USDA=12.5
NC_035087.1	17003981	.	A	T	.	.	MAF_INRAE=21.053
NC_035087.1	17003995	.	C	A	.	.	MAF_USDA=8.333
NC_035087.1	17004022	.	T	G	.	.	MAF_USDA=6.25
NC_035087.1	17004104	.	G	A	.	.	MAF_USDA=3.279
NC_035087.1	17004252	.	C	T	.	.	MAF_USDA=2.459
NC_035087.1	17004314	.	A	G	.	.	MAF_USDA=3.279
NC_035087.1	17004363	.	G	T	.	.	MAF_INRAE=15.789
NC_035087.1	17004366	.	C	A	.	.	MAF_USDA=2.459
NC_035087.1	17004453	.	T	C	.	.	MAF_USDA=2.459
NC_035087.1	17004455	.	A	C	.	.	MAF_USDA=4.098
NC_035087.1	17004460	.	A	G	.	.	MAF_USDA=4.918
NC_035087.1	17004515	.	T	A	.	.	MAF_USDA=1.639
NC_035087.1	17004787	.	G	A	.	.	MAF_INRAE=3.165;MAF_USDA=4.762
NC_035087.1	17004819	.	C	A	.	.	MAF_USDA=1.667
NC_035087.1	17004859	.	A	C	.	.	MAF_INRAE=5.696;MAF_USDA=2.083
NC_035087.1	17004930	.	C	T	.	.	MAF_USDA=1.639
NC_035087.1	17004971	.	A	G	.	.	MAF_INRAE=44.937;MAF_USDA=35.882
NC_035087.1	17004978	.	T	C	.	.	MAF_USDA=2.459
NC_035087.1	17005001	.	T	C	.	.	MAF_INRAE=5.263;MAF_USDA=3.529
NC_035087.1	17005091	.	C	T	.	.	MAF_INRAE=44.937;MAF_USDA=29.412
NC_035087.1	17005096	.	C	A	.	.	MAF_INRAE=43.038;MAF_USDA=17.059
NC_035087.1	17005256	.	G	A	.	.	MAF_USDA=1.639
NC_035087.1	17005257	.	T	C	.	.	MAF_USDA=1.639
NC_035087.1	17005298	.	G	T	.	.	MAF_USDA=1.639
NC_035087.1	17005344	.	C	A	.	.	MAF_USDA=1.639
NC_035087.1	17005427	.	A	G	.	.	MAF_USDA=1.639
NC_035087.1	17005514	.	C	A	.	.	MAF_INRAE=44.937;MAF_USDA=31.765
NC_035087.1	17005517	.	T	C	.	.	MAF_USDA=1.639
NC_035087.1	17005709	.	G	C	.	.	MAF_INRAE=20.833
NC_035087.1	17006180	.	C	T	.	.	MAF_USDA=8.333
NC_035087.1	17006473	.	A	C	.	.	MAF_USDA=1.639
NC_035087.1	17006495	.	C	T	.	.	MAF_INRAE=14.167;MAF_USDA=6.25
NC_035087.1	17006507	.	A	G	.	.	MAF_USDA=1.639
NC_035087.1	17006716	.	A	C	.	.	MAF_USDA=2.459
NC_035087.1	17006854	.	A	C	.	.	MAF_INRAE=5.263;MAF_USDA=7.059
NC_035087.1	17006862	.	G	A	.	.	MAF_INRAE=5.263;MAF_USDA=7.059
NC_035087.1	17006917	.	G	A	.	.	MAF_USDA=1.639
NC_035087.1	17006930	.	C	T	.	.	MAF_USDA=2.083
NC_035087.1	17006982	.	G	A	.	.	MAF_INRAE=3.165;MAF_USDA=3.529
NC_035087.1	17007026	.	T	C	.	.	MAF_INRAE=27.215;MAF_USDA=9.412
NC_035087.1	17007067	.	A	C	.	.	MAF_INRAE=44.937;MAF_USDA=27.059
NC_035087.1	17007075	.	C	T	.	.	MAF_INRAE=14.167;MAF_USDA=2.941
NC_035087.1	17007126	.	G	A	.	.	MAF_USDA=2.459
NC_035087.1	17007162	.	G	T	.	.	MAF_INRAE=15.789;MAF_USDA=2.459
NC_035087.1	17007173	.	A	G	.	.	MAF_USDA=1.639
NC_035087.1	17007201	.	G	T	.	.	MAF_INRAE=20.253;MAF_USDA=9.412
NC_035087.1	17007205	.	G	A	.	.	MAF_INRAE=5.696;MAF_USDA=1.176
NC_035087.1	17007208	.	G	A	.	.	MAF_USDA=1.639
NC_035087.1	17007368	.	T	A	.	.	MAF_USDA=2.353
NC_035087.1	17007429	.	T	C	.	.	MAF_INRAE=27.215;MAF_USDA=17.647
NC_035087.1	17007543	.	A	C	.	.	MAF_INRAE=32.911
NC_035087.1	17007643	.	T	C	.	.	MAF_INRAE=47.468;MAF_USDA=27.647
NC_035087.1	17007794	.	C	T	.	.	MAF_USDA=1.639
NC_035087.1	17007959	.	C	A	.	.	MAF_USDA=1.639
NC_035087.1	17008053	.	G	A	.	.	MAF_INRAE=25.316;MAF_USDA=38.235
NC_035087.1	17008116	.	C	T	.	.	MAF_INRAE=25.833;MAF_USDA=8.824
NC_035087.1	17008121	.	T	G	.	.	MAF_INRAE=46.203;MAF_USDA=24.706
NC_035087.1	17008171	.	A	T	.	.	MAF_INRAE=48.101;MAF_USDA=25.0
NC_035087.1	17008182	.	A	C	.	.	MAF_USDA=2.5
NC_035087.1	17008205	.	C	T	.	.	MAF_INRAE=47.368;MAF_USDA=25.595
NC_035087.1	17008261	.	C	G	.	.	MAF_USDA=1.786
NC_035087.1	17008274	.	C	A	.	.	MAF_INRAE=24.684;MAF_USDA=39.157
NC_035087.1	17008300	.	A	C	.	.	MAF_INRAE=25.316
NC_035087.1	17008356	.	C	T	.	.	MAF_USDA=1.667
NC_035087.1	17008370	.	C	T	.	.	MAF_INRAE=31.579;MAF_USDA=23.81
NC_035087.1	17008434	.	T	C	.	.	MAF_USDA=41.667
NC_035087.1	17008477	.	T	C	.	.	MAF_USDA=32.609
NC_035087.1	17008605	.	A	G	.	.	MAF_USDA=44.512
NC_035087.1	17008625	.	C	T	.	.	MAF_USDA=8.696
NC_035087.1	17008652	.	C	T	.	.	MAF_USDA=45.732
NC_035087.1	17008680	.	G	A	.	.	MAF_USDA=46.296
NC_035087.1	17008725	.	A	C	.	.	MAF_USDA=46.341
NC_035087.1	17008815	.	C	T	.	.	MAF_USDA=43.293
NC_035087.1	17008829	.	C	T	.	.	MAF_USDA=6.78
NC_035087.1	17008845	.	T	C	.	.	MAF_USDA=48.171
NC_035087.1	17008901	.	C	A	.	.	MAF_USDA=46.951
NC_035087.1	17008925	.	A	G	.	.	MAF_INRAE=27.848;MAF_USDA=41.176
NC_035087.1	17008949	.	C	T	.	.	MAF_INRAE=25.316;MAF_USDA=40.588
NC_035087.1	17008950	.	A	G	.	.	MAF_INRAE=28.333;MAF_USDA=40.588
NC_035087.1	17009029	.	G	A	.	.	MAF_INRAE=25.316;MAF_USDA=40.588
NC_035087.1	17009031	.	T	G	.	.	MAF_INRAE=28.333;MAF_USDA=40.0
NC_035087.1	17009047	.	C	T	.	.	MAF_INRAE=15.789;MAF_USDA=6.25
NC_035087.1	17009050	.	T	G	.	.	MAF_INRAE=41.139;MAF_USDA=47.647
NC_035087.1	17009056	.	T	G	.	.	MAF_INRAE=41.139;MAF_USDA=50.0
NC_035087.1	17009060	.	G	A	.	.	MAF_INRAE=19.167;MAF_USDA=11.765
NC_035087.1	17009066	.	C	T	.	.	MAF_INRAE=41.139;MAF_USDA=48.214
NC_035087.1	17009067	.	C	T	.	.	MAF_INRAE=47.5;MAF_USDA=48.214
NC_035087.1	17009120	.	C	T	.	.	MAF_INRAE=15.789;MAF_USDA=6.25
NC_035087.1	17009175	.	T	A	.	.	MAF_INRAE=24.684;MAF_USDA=38.235
NC_035087.1	17009187	.	T	C	.	.	MAF_USDA=1.176
NC_035087.1	17009239	.	G	A	.	.	MAF_INRAE=15.19;MAF_USDA=2.941
NC_035087.1	17009314	.	T	C	.	.	MAF_INRAE=25.316;MAF_USDA=38.235
NC_035087.1	17009333	.	A	G	.	.	MAF_USDA=1.639
NC_035087.1	17009351	.	C	T	.	.	MAF_INRAE=14.167;MAF_USDA=6.25
NC_035087.1	17009400	.	C	G	.	.	MAF_USDA=4.918
NC_035087.1	17009401	.	G	A	.	.	MAF_USDA=2.459
NC_035087.1	17009480	.	T	G	.	.	MAF_INRAE=25.316;MAF_USDA=39.412
NC_035087.1	17009481	.	G	A	.	.	MAF_INRAE=28.333;MAF_USDA=39.412
NC_035087.1	17009570	.	C	T	.	.	MAF_USDA=1.765
NC_035087.1	17009574	.	T	C	.	.	MAF_USDA=33.333
NC_035087.1	17009654	.	C	T	.	.	MAF_INRAE=24.684;MAF_USDA=39.412
NC_035087.1	17009703	.	C	A	.	.	MAF_INRAE=17.722;MAF_USDA=25.882
NC_035087.1	17009742	.	A	C	.	.	MAF_INRAE=14.167;MAF_USDA=2.941
NC_035087.1	17009744	.	C	T	.	.	MAF_INRAE=46.203;MAF_USDA=28.235
NC_035087.1	17009823	.	G	A	.	.	MAF_INRAE=6.329;MAF_USDA=4.706
NC_035087.1	17009894	.	A	T	.	.	MAF_INRAE=46.835;MAF_USDA=28.235
NC_035087.1	17009937	.	T	C	.	.	MAF_INRAE=26.582;MAF_USDA=38.824
NC_035087.1	17009964	.	G	C	.	.	MAF_USDA=9.524
NC_035087.1	17010586	.	T	C	.	.	MAF_USDA=1.667
NC_035087.1	17010689	.	C	T	.	.	MAF_USDA=6.25
NC_035087.1	17010710	.	C	T	.	.	MAF_INRAE=15.789;MAF_USDA=2.083
NC_035087.1	17010717	.	A	G	.	.	MAF_USDA=2.5
NC_035087.1	17010795	.	G	A	.	.	MAF_USDA=4.918
NC_035087.1	17010812	.	A	C	.	.	MAF_INRAE=28.333
NC_035087.1	17010822	.	A	G	.	.	MAF_INRAE=29.167
NC_035087.1	17010828	.	T	C	.	.	MAF_INRAE=29.167
NC_035087.1	17010849	.	A	C	.	.	MAF_INRAE=31.667
NC_035087.1	17010855	.	C	A	.	.	MAF_INRAE=1.667;MAF_USDA=13.934
NC_035087.1	17010861	.	G	C	.	.	MAF_INRAE=30.833
NC_035087.1	17010862	.	A	G	.	.	MAF_INRAE=30.833
NC_035087.1	17010871	.	A	T	.	.	MAF_INRAE=29.167
NC_035087.1	17010873	.	C	G	.	.	MAF_INRAE=29.167
NC_035087.1	17010900	.	C	T	.	.	MAF_INRAE=21.667
NC_035087.1	17010903	.	A	C	.	.	MAF_INRAE=25.0
NC_035087.1	17010909	.	G	C	.	.	MAF_INRAE=23.333
NC_035087.1	17010910	.	T	C	.	.	MAF_INRAE=23.333
NC_035087.1	17010918	.	T	C	.	.	MAF_INRAE=21.667
NC_035087.1	17010919	.	G	A	.	.	MAF_INRAE=21.667
NC_035087.1	17010926	.	G	A	.	.	MAF_INRAE=21.667
NC_035087.1	17010927	.	C	T	.	.	MAF_INRAE=21.667
NC_035087.1	17010933	.	G	C	.	.	MAF_INRAE=19.167
NC_035087.1	17010951	.	A	G	.	.	MAF_INRAE=12.5
NC_035087.1	17010963	.	G	A	.	.	MAF_INRAE=8.333
NC_035087.1	17011024	.	A	C	.	.	MAF_INRAE=14.557;MAF_USDA=30.357
NC_035087.1	17011029	.	A	G	.	.	MAF_INRAE=42.405;MAF_USDA=34.167
NC_035087.1	17011082	.	T	A	.	.	MAF_INRAE=10.526
NC_035087.1	17011105	.	C	T	.	.	MAF_USDA=5.738
NC_035087.1	17011112	.	T	G	.	.	MAF_USDA=4.918
NC_035087.1	17011150	.	A	G	.	.	MAF_INRAE=3.333
NC_035087.1	17011162	.	G	A	.	.	MAF_INRAE=5.0
NC_035087.1	17011168	.	A	T	.	.	MAF_INRAE=5.0
NC_035087.1	17011186	.	T	C	.	.	MAF_INRAE=5.0
NC_035087.1	17011224	.	T	C	.	.	MAF_INRAE=6.667
NC_035087.1	17011225	.	G	A	.	.	MAF_INRAE=6.667
NC_035087.1	17011234	.	A	T	.	.	MAF_INRAE=6.667
NC_035087.1	17011240	.	A	G	.	.	MAF_INRAE=6.667
NC_035087.1	17011241	.	C	A	.	.	MAF_INRAE=6.667
NC_035087.1	17011243	.	C	A	.	.	MAF_USDA=3.279
NC_035087.1	17011255	.	C	A	.	.	MAF_USDA=45.833
NC_035087.1	17011257	.	G	A	.	.	MAF_USDA=39.583
NC_035087.1	17011258	.	C	T	.	.	MAF_USDA=24.118
NC_035087.1	17011259	.	G	C	.	.	MAF_USDA=15.574
NC_035087.1	17011260	.	G	A	.	.	MAF_USDA=21.765
NC_035087.1	17011270	.	C	T	.	.	MAF_USDA=4.918
NC_035087.1	17011276	.	T	C	.	.	MAF_INRAE=5.0
NC_035087.1	17011287	.	T	G	.	.	MAF_INRAE=2.5;MAF_USDA=18.852
NC_035087.1	17011294	.	C	T	.	.	MAF_INRAE=2.5;MAF_USDA=23.529
NC_035087.1	17011295	.	G	A	.	.	MAF_INRAE=3.333;MAF_USDA=2.083
NC_035087.1	17011303	.	C	T	.	.	MAF_USDA=10.588
NC_035087.1	17011304	.	A	G	.	.	MAF_INRAE=10.833;MAF_USDA=27.059
NC_035087.1	17011309	.	C	A	.	.	MAF_USDA=6.557
NC_035087.1	17011312	.	A	G	.	.	MAF_USDA=6.557
NC_035087.1	17011340	.	C	T	.	.	MAF_USDA=2.459
NC_035087.1	17011424	.	C	T	.	.	MAF_INRAE=15.19
NC_035087.1	17011436	.	C	T	.	.	MAF_INRAE=15.789;MAF_USDA=6.25
NC_035087.1	17011442	.	G	A	.	.	MAF_USDA=6.25
NC_035087.1	17011448	.	C	T	.	.	MAF_INRAE=40.506
NC_035087.1	17011481	.	G	A	.	.	MAF_USDA=4.918
NC_035087.1	17011484	.	T	C	.	.	MAF_INRAE=2.5
NC_035087.1	17011499	.	G	A	.	.	MAF_USDA=2.459
NC_035087.1	17011508	.	G	A	.	.	MAF_INRAE=2.5
NC_035087.1	17011529	.	T	C	.	.	MAF_INRAE=1.667;MAF_USDA=7.377
NC_035087.1	17011532	.	T	C	.	.	MAF_INRAE=1.667;MAF_USDA=7.377
NC_035087.1	17011650	.	G	A	.	.	MAF_INRAE=10.0
NC_035087.1	17011673	.	G	A	.	.	MAF_INRAE=3.333
NC_035087.1	17011730	.	G	A	.	.	MAF_INRAE=1.667
NC_035087.1	17011731	.	C	T	.	.	MAF_INRAE=2.5
NC_035087.1	17011741	.	G	C	.	.	MAF_INRAE=3.333
NC_035087.1	17011766	.	G	A	.	.	MAF_USDA=29.167
NC_035087.1	17011794	.	G	A	.	.	MAF_USDA=13.559
NC_035087.1	17012386	.	T	G	.	.	MAF_USDA=4.31
NC_035087.1	17012396	.	C	T	.	.	MAF_USDA=10.87
NC_035087.1	17012535	.	A	T	.	.	MAF_USDA=6.557
NC_035087.1	17012603	.	T	G	.	.	MAF_USDA=1.639
NC_035087.1	17012676	.	G	A	.	.	MAF_INRAE=5.696;MAF_USDA=4.706
NC_035087.1	17012747	.	T	C	.	.	MAF_USDA=4.918
NC_035087.1	17012852	.	A	G	.	.	MAF_USDA=35.417
NC_035087.1	17012881	.	G	A	.	.	MAF_INRAE=4.43;MAF_USDA=14.118
NC_035087.1	17012909	.	G	A	.	.	MAF_INRAE=47.468;MAF_USDA=21.176
NC_035087.1	17012917	.	C	A	.	.	MAF_USDA=5.738
NC_035087.1	17012936	.	A	T	.	.	MAF_INRAE=25.316;MAF_USDA=37.647
NC_035087.1	17012962	.	C	T	.	.	MAF_USDA=7.377
NC_035087.1	17012965	.	C	T	.	.	MAF_USDA=2.459
NC_035087.1	17013003	.	G	T	.	.	MAF_INRAE=6.329
NC_035087.1	17013045	.	T	C	.	.	MAF_INRAE=8.333
NC_035087.1	17013048	.	T	C	.	.	MAF_INRAE=7.5
NC_035087.1	17013062	.	C	A	.	.	MAF_INRAE=5.833
NC_035087.1	17013064	.	A	G	.	.	MAF_INRAE=7.5
NC_035087.1	17013067	.	T	C	.	.	MAF_INRAE=6.667;MAF_USDA=13.934
NC_035087.1	17013073	.	T	C	.	.	MAF_INRAE=7.5
NC_035087.1	17013079	.	A	C	.	.	MAF_INRAE=5.833
NC_035087.1	17013088	.	T	A	.	.	MAF_INRAE=6.667
NC_035087.1	17013121	.	C	A	.	.	MAF_INRAE=25.316;MAF_USDA=42.353
NC_035087.1	17013153	.	C	T	.	.	MAF_INRAE=15.789;MAF_USDA=6.25
NC_035087.1	17013206	.	T	C	.	.	MAF_USDA=36.066
NC_035087.1	17013210	.	A	T	.	.	MAF_USDA=37.059
NC_035087.1	17013211	.	T	A	.	.	MAF_USDA=37.647
NC_035087.1	17013215	.	C	A	.	.	MAF_INRAE=25.833;MAF_USDA=24.118
NC_035087.1	17013241	.	C	T	.	.	MAF_INRAE=25.316;MAF_USDA=37.647
NC_035087.1	17013249	.	T	C	.	.	MAF_INRAE=25.316;MAF_USDA=41.765
NC_035087.1	17013274	.	T	G	.	.	MAF_USDA=5.738
NC_035087.1	17013282	.	T	G	.	.	MAF_USDA=4.918
NC_035087.1	17013312	.	T	G	.	.	MAF_USDA=2.941
NC_035087.1	17013379	.	T	C	.	.	MAF_INRAE=6.667
NC_035087.1	17013475	.	C	T	.	.	MAF_INRAE=25.949;MAF_USDA=28.235
NC_035087.1	17013494	.	C	A	.	.	MAF_USDA=1.639
NC_035087.1	17013498	.	T	A	.	.	MAF_USDA=2.459
NC_035087.1	17013806	.	C	A	.	.	MAF_USDA=1.176
NC_035087.1	17013825	.	C	T	.	.	MAF_INRAE=4.43;MAF_USDA=3.279
NC_035087.1	17013859	.	T	A	.	.	MAF_INRAE=29.114;MAF_USDA=30.588
NC_035087.1	17013885	.	G	T	.	.	MAF_INRAE=4.43;MAF_USDA=5.294
NC_035087.1	17013930	.	T	G	.	.	MAF_INRAE=5.263;MAF_USDA=22.917
NC_035087.1	17013945	.	T	A	.	.	MAF_USDA=2.459
NC_035087.1	17013954	.	T	C	.	.	MAF_INRAE=8.861;MAF_USDA=14.706
NC_035087.1	17013971	.	G	T	.	.	MAF_USDA=1.176
NC_035087.1	17013973	.	T	A	.	.	MAF_INRAE=8.861;MAF_USDA=12.941
NC_035087.1	17013975	.	A	C	.	.	MAF_USDA=1.176
NC_035087.1	17013993	.	A	C	.	.	MAF_INRAE=15.789;MAF_USDA=6.25
NC_035087.1	17013995	.	A	G	.	.	MAF_INRAE=8.333;MAF_USDA=16.471
NC_035087.1	17014002	.	T	G	.	.	MAF_INRAE=24.684;MAF_USDA=29.412
NC_035087.1	17014060	.	G	T	.	.	MAF_USDA=2.542
NC_035087.1	17014080	.	A	G	.	.	MAF_INRAE=31.013;MAF_USDA=15.663
NC_035087.1	17014100	.	C	T	.	.	MAF_INRAE=20.886;MAF_USDA=9.412
NC_035087.1	17014109	.	A	C	.	.	MAF_INRAE=34.177;MAF_USDA=36.471
NC_035087.1	17014136	.	C	A	.	.	MAF_INRAE=25.316;MAF_USDA=28.824
NC_035087.1	17014148	.	A	C	.	.	MAF_INRAE=26.582;MAF_USDA=25.0
NC_035087.1	17014171	.	C	T	.	.	MAF_INRAE=6.667;MAF_USDA=12.295
NC_035087.1	17014216	.	G	A	.	.	MAF_INRAE=6.667;MAF_USDA=11.475
NC_035087.1	17014223	.	A	G	.	.	MAF_INRAE=6.667;MAF_USDA=11.475
NC_035087.1	17014233	.	T	G	.	.	MAF_INRAE=15.19;MAF_USDA=10.119
NC_035087.1	17014254	.	T	A	.	.	MAF_INRAE=6.667;MAF_USDA=11.667
NC_035087.1	17014340	.	G	A	.	.	MAF_INRAE=25.316;MAF_USDA=27.647
NC_035087.1	17014372	.	C	A	.	.	MAF_INRAE=5.696;MAF_USDA=4.762
NC_035087.1	17014404	.	C	T	.	.	MAF_INRAE=6.667
NC_035087.1	17014413	.	A	G	.	.	MAF_INRAE=6.667;MAF_USDA=12.295
NC_035087.1	17014452	.	C	T	.	.	MAF_INRAE=18.987;MAF_USDA=34.706
NC_035087.1	17014478	.	G	T	.	.	MAF_INRAE=6.962;MAF_USDA=2.083
NC_035087.1	17014542	.	A	C	.	.	MAF_INRAE=31.579;MAF_USDA=44.118
NC_035087.1	17014735	.	A	C	.	.	MAF_USDA=22.917
NC_035087.1	17014749	.	C	A	.	.	MAF_USDA=18.75
NC_035087.1	17014750	.	A	G	.	.	MAF_USDA=18.75
NC_035087.1	17014757	.	C	A	.	.	MAF_USDA=14.754
NC_035087.1	17014782	.	C	A	.	.	MAF_USDA=26.19
NC_035087.1	17014798	.	A	T	.	.	MAF_USDA=11.475
NC_035087.1	17014804	.	C	A	.	.	MAF_USDA=41.176
NC_035087.1	17014826	.	C	A	.	.	MAF_USDA=12.353
NC_035087.1	17014848	.	C	A	.	.	MAF_USDA=10.656
NC_035087.1	17014870	.	C	A	.	.	MAF_USDA=10.656
NC_035087.1	17014896	.	A	C	.	.	MAF_USDA=12.295
NC_035087.1	17015066	.	C	T	.	.	MAF_INRAE=15.789;MAF_USDA=8.333
NC_035087.1	17015258	.	T	A	.	.	MAF_INRAE=6.667;MAF_USDA=4.918
NC_035087.1	17015284	.	T	A	.	.	MAF_USDA=2.459
NC_035087.1	17015304	.	A	C	.	.	MAF_USDA=7.059
NC_035087.1	17015306	.	G	A	.	.	MAF_USDA=1.639
NC_035087.1	17015413	.	A	C	.	.	MAF_INRAE=6.667;MAF_USDA=11.475
NC_035087.1	17015487	.	T	C	.	.	MAF_INRAE=25.949;MAF_USDA=29.412
NC_035087.1	17015531	.	T	A	.	.	MAF_INRAE=6.962;MAF_USDA=10.0
NC_035087.1	17015550	.	C	A	.	.	MAF_USDA=1.639
NC_035087.1	17015557	.	T	C	.	.	MAF_INRAE=25.949;MAF_USDA=30.588
NC_035087.1	17015655	.	C	T	.	.	MAF_INRAE=31.646;MAF_USDA=14.118
NC_035087.1	17015727	.	G	C	.	.	MAF_USDA=2.459
NC_035087.1	17015728	.	G	T	.	.	MAF_USDA=2.459
NC_035087.1	17015873	.	T	C	.	.	MAF_USDA=4.098
NC_035087.1	17015897	.	G	A	.	.	MAF_USDA=11.475
NC_035087.1	17016000	.	G	A	.	.	MAF_USDA=9.016
NC_035087.1	17016056	.	A	G	.	.	MAF_INRAE=6.667
NC_035087.1	17016145	.	A	T	.	.	MAF_USDA=4.098
NC_035087.1	17016160	.	G	A	.	.	MAF_INRAE=36.709;MAF_USDA=39.412
NC_035087.1	17016233	.	A	G	.	.	MAF_INRAE=20.886;MAF_USDA=9.412
NC_035087.1	17016310	.	C	A	.	.	MAF_INRAE=6.667
NC_035087.1	17016358	.	A	G	.	.	MAF_USDA=1.639
NC_035087.1	17016368	.	A	C	.	.	MAF_USDA=7.647
NC_035087.1	17016390	.	G	A	.	.	MAF_INRAE=5.696;MAF_USDA=4.706
NC_035087.1	17016419	.	T	C	.	.	MAF_USDA=1.765
NC_035087.1	17016430	.	C	A	.	.	MAF_USDA=1.765
NC_035087.1	17016563	.	T	C	.	.	MAF_INRAE=5.696;MAF_USDA=4.706
NC_035087.1	17016614	.	G	A	.	.	MAF_INRAE=28.481;MAF_USDA=37.647
NC_035087.1	17016640	.	A	T	.	.	MAF_USDA=2.459
NC_035087.1	17016696	.	A	G	.	.	MAF_INRAE=40.506;MAF_USDA=41.176
NC_035087.1	17016707	.	T	G	.	.	MAF_INRAE=46.203;MAF_USDA=45.294
NC_035087.1	17016725	.	A	G	.	.	MAF_INRAE=19.62;MAF_USDA=29.412
NC_035087.1	17016738	.	G	A	.	.	MAF_INRAE=26.582;MAF_USDA=27.059
NC_035087.1	17016743	.	A	G	.	.	MAF_INRAE=46.203;MAF_USDA=42.353
NC_035087.1	17016777	.	C	T	.	.	MAF_USDA=2.459
NC_035087.1	17016802	.	G	C	.	.	MAF_INRAE=31.646;MAF_USDA=22.353
NC_035087.1	17016928	.	T	C	.	.	MAF_USDA=2.459
NC_035087.1	17017022	.	T	C	.	.	MAF_INRAE=42.405;MAF_USDA=49.412
NC_035087.1	17017195	.	C	A	.	.	MAF_INRAE=5.263;MAF_USDA=27.059
NC_035087.1	17017573	.	A	C	.	.	MAF_INRAE=10.759;MAF_USDA=24.706
NC_035087.1	17017629	.	G	A	.	.	MAF_INRAE=10.0;MAF_USDA=3.529
NC_035087.1	17017677	.	C	A	.	.	MAF_INRAE=5.696;MAF_USDA=5.294
NC_035087.1	17017843	.	G	A	.	.	MAF_INRAE=8.228;MAF_USDA=8.824
NC_035087.1	17017861	.	G	T	.	.	MAF_INRAE=8.333;MAF_USDA=2.083
NC_035087.1	17017868	.	T	A	.	.	MAF_USDA=1.176
NC_035087.1	17018363	.	G	A	.	.	MAF_USDA=5.738
NC_035087.1	17018525	.	G	T	.	.	MAF_USDA=2.083
NC_035087.1	17018526	.	A	C	.	.	MAF_INRAE=32.278;MAF_USDA=34.118
NC_035087.1	17018572	.	C	T	.	.	MAF_INRAE=15.789
NC_035087.1	17018652	.	C	T	.	.	MAF_INRAE=5.263;MAF_USDA=20.0
NC_035087.1	17018662	.	G	A	.	.	MAF_USDA=4.918
NC_035087.1	17018928	.	C	T	.	.	MAF_USDA=47.917
NC_035087.1	17019707	.	G	C	.	.	MAF_INRAE=5.263;MAF_USDA=8.235
NC_035087.1	17019729	.	C	T	.	.	MAF_USDA=8.197
NC_035087.1	17019750	.	T	C	.	.	MAF_INRAE=38.608;MAF_USDA=34.118
NC_035087.1	17019790	.	C	A	.	.	MAF_INRAE=12.025;MAF_USDA=20.0
NC_035087.1	17020017	.	A	G	.	.	MAF_INRAE=3.797
NC_035087.1	17020123	.	C	T	.	.	MAF_USDA=2.083
NC_035087.1	17020289	.	A	C	.	.	MAF_INRAE=5.263;MAF_USDA=8.235
NC_035087.1	17020416	.	A	C	.	.	MAF_INRAE=13.333;MAF_USDA=14.583
NC_035087.1	17020431	.	T	G	.	.	MAF_USDA=3.279
NC_035087.1	17020433	.	T	G	.	.	MAF_INRAE=25.316;MAF_USDA=40.0
NC_035087.1	17020477	.	C	G	.	.	MAF_USDA=2.083
NC_035087.1	17020533	.	G	C	.	.	MAF_INRAE=19.62;MAF_USDA=12.941
NC_035087.1	17020607	.	A	T	.	.	MAF_INRAE=3.797
NC_035087.1	17020673	.	C	T	.	.	MAF_USDA=2.083
NC_035087.1	17020710	.	T	G	.	.	MAF_INRAE=40.506;MAF_USDA=34.706
NC_035087.1	17020763	.	G	T	.	.	MAF_INRAE=41.772;MAF_USDA=50.0
NC_035087.1	17020796	.	T	C	.	.	MAF_USDA=2.083
NC_035087.1	17020797	.	G	T	.	.	MAF_USDA=2.083
NC_035087.1	17020838	.	G	A	.	.	MAF_USDA=2.083
NC_035087.1	17020841	.	C	A	.	.	MAF_INRAE=5.263;MAF_USDA=7.647
NC_035087.1	17020842	.	A	C	.	.	MAF_INRAE=21.667;MAF_USDA=22.941
NC_035087.1	17020844	.	C	A	.	.	MAF_INRAE=14.167;MAF_USDA=27.083
NC_035087.1	17020850	.	G	A	.	.	MAF_INRAE=9.494;MAF_USDA=6.25
NC_035087.1	17020892	.	T	A	.	.	MAF_INRAE=29.747;MAF_USDA=31.176
NC_035087.1	17020970	.	C	T	.	.	MAF_USDA=2.941
NC_035087.1	17021003	.	T	A	.	.	MAF_INRAE=8.861;MAF_USDA=9.836
NC_035087.1	17021149	.	A	G	.	.	MAF_INRAE=13.333;MAF_USDA=3.529
NC_035087.1	17021185	.	G	A	.	.	MAF_INRAE=3.797
NC_035087.1	17021252	.	G	T	.	.	MAF_INRAE=10.0;MAF_USDA=3.529
NC_035087.1	17021389	.	T	C	.	.	MAF_INRAE=47.368;MAF_USDA=21.765
NC_035087.1	17021428	.	T	G	.	.	MAF_USDA=14.118
NC_035087.1	17021442	.	C	A	.	.	MAF_USDA=14.706
NC_035087.1	17021450	.	T	A	.	.	MAF_USDA=3.279
NC_035087.1	17021464	.	A	G	.	.	MAF_USDA=2.083
NC_035087.1	17021465	.	C	T	.	.	MAF_USDA=2.083
NC_035087.1	17021493	.	A	T	.	.	MAF_USDA=31.25
NC_035087.1	17021507	.	A	G	.	.	MAF_USDA=4.918
NC_035087.1	17021536	.	T	A	.	.	MAF_USDA=9.836
NC_035087.1	17021550	.	A	G	.	.	MAF_USDA=11.765
NC_035087.1	17021551	.	C	G	.	.	MAF_USDA=3.279
NC_035087.1	17021721	.	A	T	.	.	MAF_USDA=7.647
NC_035087.1	17021841	.	C	T	.	.	MAF_INRAE=36.709
NC_035087.1	17021843	.	T	C	.	.	MAF_INRAE=26.667;MAF_USDA=9.016
NC_035087.1	17021919	.	T	A	.	.	MAF_USDA=8.333
NC_035087.1	17021942	.	C	T	.	.	MAF_USDA=3.279
NC_035087.1	17022020	.	C	G	.	.	MAF_USDA=2.459
NC_035087.1	17022160	.	G	A	.	.	MAF_INRAE=14.167
NC_035087.1	17022196	.	C	T	.	.	MAF_INRAE=27.215;MAF_USDA=3.529
NC_035087.1	17022232	.	C	T	.	.	MAF_USDA=1.639
NC_035087.1	17022394	.	A	C	.	.	MAF_INRAE=1.667
NC_035087.1	17022412	.	G	A	.	.	MAF_USDA=22.917
NC_035087.1	17022442	.	A	G	.	.	MAF_USDA=4.918
NC_035087.1	17022519	.	A	T	.	.	MAF_INRAE=21.519;MAF_USDA=14.118
NC_035087.1	17022544	.	A	C	.	.	MAF_INRAE=3.797;MAF_USDA=7.647
NC_035087.1	17022632	.	T	G	.	.	MAF_USDA=12.5
NC_035087.1	17022867	.	T	A	.	.	MAF_INRAE=3.797
NC_035087.1	17022895	.	C	T	.	.	MAF_INRAE=5.263;MAF_USDA=7.647
NC_035087.1	17023022	.	T	G	.	.	MAF_INRAE=1.667
NC_035087.1	17023057	.	T	C	.	.	MAF_INRAE=15.789
NC_035087.1	17023678	.	G	A	.	.	MAF_USDA=10.417
NC_035087.1	17023726	.	A	T	.	.	MAF_INRAE=15.789;MAF_USDA=10.119
NC_035087.1	17023811	.	G	T	.	.	MAF_USDA=4.098
NC_035087.1	17023815	.	C	T	.	.	MAF_USDA=4.098
NC_035087.1	17023821	.	A	T	.	.	MAF_INRAE=10.833;MAF_USDA=4.098
NC_035087.1	17023854	.	G	A	.	.	MAF_USDA=2.459
NC_035087.1	17023856	.	T	A	.	.	MAF_USDA=2.459
NC_035087.1	17023857	.	A	C	.	.	MAF_USDA=2.459
NC_035087.1	17023861	.	T	G	.	.	MAF_USDA=2.459
NC_035087.1	17023867	.	C	T	.	.	MAF_USDA=2.459
NC_035087.1	17025698	.	G	A	.	.	MAF_INRAE=15.789
NC_035087.1	17025829	.	A	G	.	.	MAF_USDA=1.639
NC_035087.1	17025844	.	A	G	.	.	MAF_USDA=1.639
NC_035087.1	17025893	.	G	A	.	.	MAF_INRAE=21.519;MAF_USDA=14.706
NC_035087.1	17025917	.	C	T	.	.	MAF_USDA=2.083
NC_035087.1	17025976	.	G	A	.	.	MAF_USDA=2.459
NC_035087.1	17025980	.	G	A	.	.	MAF_INRAE=3.165;MAF_USDA=4.118
NC_035087.1	17026056	.	A	G	.	.	MAF_INRAE=3.333;MAF_USDA=10.119
NC_035087.1	17026073	.	C	G	.	.	MAF_USDA=16.667
NC_035087.1	17026218	.	G	A	.	.	MAF_USDA=3.279
NC_035087.1	17026346	.	A	G	.	.	MAF_USDA=2.083
NC_035087.1	17026855	.	G	A	.	.	MAF_USDA=12.353
NC_035087.1	17027060	.	C	T	.	.	MAF_INRAE=5.263;MAF_USDA=13.529
NC_035087.1	17027106	.	C	T	.	.	MAF_USDA=1.639
NC_035087.1	17027110	.	C	T	.	.	MAF_INRAE=11.667;MAF_USDA=6.25
NC_035087.1	17027118	.	G	T	.	.	MAF_USDA=1.639
NC_035087.1	17027216	.	C	T	.	.	MAF_INRAE=12.5;MAF_USDA=6.25
NC_035087.1	17027300	.	G	C	.	.	MAF_USDA=1.639
NC_035087.1	17027322	.	C	G	.	.	MAF_INRAE=5.063
NC_035087.1	17027344	.	T	G	.	.	MAF_USDA=3.279
NC_035087.1	17027346	.	G	A	.	.	MAF_USDA=1.639
NC_035087.1	17027367	.	A	G	.	.	MAF_USDA=1.639
NC_035087.1	17027421	.	G	A	.	.	MAF_USDA=8.824
NC_035087.1	17027423	.	C	G	.	.	MAF_USDA=9.412
NC_035087.1	17027482	.	T	A	.	.	MAF_USDA=8.235
NC_035087.1	17027678	.	G	A	.	.	MAF_USDA=1.639
NC_035087.1	17027932	.	A	C	.	.	MAF_INRAE=5.263;MAF_USDA=9.412
NC_035087.1	17028009	.	A	G	.	.	MAF_USDA=4.098
NC_035087.1	17028029	.	G	A	.	.	MAF_USDA=16.393
NC_035087.1	17028130	.	C	T	.	.	MAF_INRAE=14.167;MAF_USDA=3.529
NC_035087.1	17028175	.	A	C	.	.	MAF_INRAE=21.519;MAF_USDA=11.765
NC_035087.1	17028182	.	G	A	.	.	MAF_USDA=1.639
NC_035087.1	17028327	.	G	A	.	.	MAF_USDA=2.083
NC_035087.1	17028343	.	G	A	.	.	MAF_USDA=3.279
NC_035087.1	17028426	.	G	A	.	.	MAF_INRAE=5.063
NC_035087.1	17028548	.	A	T	.	.	MAF_INRAE=13.924;MAF_USDA=23.529
NC_035087.1	17028683	.	T	A	.	.	MAF_INRAE=15.789
NC_035087.1	17028694	.	C	T	.	.	MAF_INRAE=26.316;MAF_USDA=21.429
NC_035087.1	17028802	.	C	A	.	.	MAF_USDA=29.545
NC_035087.1	17030018	.	A	C	.	.	MAF_USDA=9.091
NC_035087.1	17030181	.	C	T	.	.	MAF_INRAE=10.127;MAF_USDA=6.25
NC_035087.1	17030350	.	A	G	.	.	MAF_INRAE=36.076;MAF_USDA=18.824
NC_035087.1	17030560	.	T	C	.	.	MAF_INRAE=12.658;MAF_USDA=24.118
NC_035087.1	17030676	.	G	A	.	.	MAF_INRAE=12.025;MAF_USDA=11.176
NC_035087.1	17030685	.	G	A	.	.	MAF_INRAE=14.167
NC_035087.1	17030872	.	A	C	.	.	MAF_USDA=1.639
NC_035087.1	17030886	.	T	G	.	.	MAF_USDA=1.176
NC_035087.1	17031122	.	A	T	.	.	MAF_INRAE=3.165
NC_035087.1	17031149	.	A	C	.	.	MAF_INRAE=5.263;MAF_USDA=7.059
NC_035087.1	17031165	.	T	G	.	.	MAF_USDA=4.098
NC_035087.1	17031220	.	T	G	.	.	MAF_USDA=4.118
NC_035087.1	17031222	.	C	A	.	.	MAF_INRAE=10.0;MAF_USDA=5.294
NC_035087.1	17031239	.	A	G	.	.	MAF_INRAE=28.481;MAF_USDA=47.059
NC_035087.1	17031366	.	G	A	.	.	MAF_INRAE=42.405;MAF_USDA=37.059
NC_035087.1	17031450	.	A	T	.	.	MAF_USDA=1.639
NC_035087.1	17031462	.	G	T	.	.	MAF_INRAE=5.063
NC_035087.1	17031490	.	A	G	.	.	MAF_USDA=3.279
NC_035087.1	17031569	.	A	C	.	.	MAF_INRAE=12.025;MAF_USDA=15.882
NC_035087.1	17031572	.	G	T	.	.	MAF_INRAE=26.667;MAF_USDA=37.647
NC_035087.1	17031598	.	G	T	.	.	MAF_INRAE=6.962;MAF_USDA=10.588
NC_035087.1	17031622	.	C	T	.	.	MAF_INRAE=7.5;MAF_USDA=10.0
NC_035087.1	17031623	.	G	A	.	.	MAF_INRAE=5.063
NC_035087.1	17031630	.	G	A	.	.	MAF_INRAE=10.759;MAF_USDA=7.647
NC_035087.1	17031635	.	A	G	.	.	MAF_INRAE=16.456;MAF_USDA=16.471
NC_035087.1	17031693	.	G	A	.	.	MAF_INRAE=10.0
NC_035087.1	17031711	.	G	T	.	.	MAF_INRAE=8.333
NC_035087.1	17031753	.	G	C	.	.	MAF_INRAE=8.333;MAF_USDA=10.0
NC_035087.1	17031787	.	G	T	.	.	MAF_USDA=5.738
NC_035087.1	17031829	.	G	A	.	.	MAF_INRAE=10.0;MAF_USDA=3.529
NC_035087.1	17031831	.	C	A	.	.	MAF_INRAE=6.329;MAF_USDA=6.471
NC_035087.1	17031902	.	G	T	.	.	MAF_USDA=4.918
NC_035087.1	17031954	.	C	T	.	.	MAF_INRAE=8.333;MAF_USDA=8.197
NC_035087.1	17032066	.	A	C	.	.	MAF_INRAE=41.139;MAF_USDA=37.647
NC_035087.1	17032147	.	A	T	.	.	MAF_INRAE=37.342;MAF_USDA=49.412
NC_035087.1	17032305	.	A	G	.	.	MAF_INRAE=3.165
NC_035087.1	17032352	.	A	G	.	.	MAF_INRAE=37.342;MAF_USDA=43.529
NC_035087.1	17032353	.	T	C	.	.	MAF_INRAE=40.833;MAF_USDA=44.118
NC_035087.1	17032374	.	T	G	.	.	MAF_INRAE=14.167;MAF_USDA=4.118
NC_035087.1	17032398	.	A	C	.	.	MAF_USDA=1.765
NC_035087.1	17032443	.	G	A	.	.	MAF_INRAE=15.19;MAF_USDA=22.353
NC_035087.1	17032471	.	A	T	.	.	MAF_INRAE=30.38;MAF_USDA=32.941
NC_035087.1	17032497	.	G	A	.	.	MAF_USDA=5.738
NC_035087.1	17032551	.	T	C	.	.	MAF_INRAE=39.873;MAF_USDA=34.118
NC_035087.1	17032582	.	C	A	.	.	MAF_INRAE=35.0;MAF_USDA=18.75
NC_035087.1	17032589	.	A	G	.	.	MAF_USDA=4.167
NC_035087.1	17032643	.	C	G	.	.	MAF_USDA=3.529
NC_035087.1	17032752	.	T	G	.	.	MAF_INRAE=3.797;MAF_USDA=36.066
NC_035087.1	17032763	.	C	G	.	.	MAF_INRAE=46.203;MAF_USDA=27.059
NC_035087.1	17032841	.	G	A	.	.	MAF_INRAE=8.228;MAF_USDA=7.647
NC_035087.1	17032933	.	A	C	.	.	MAF_INRAE=14.557;MAF_USDA=37.647
NC_035087.1	17032957	.	A	C	.	.	MAF_USDA=2.459
NC_035087.1	17032961	.	T	A	.	.	MAF_USDA=1.176
NC_035087.1	17032975	.	C	T	.	.	MAF_USDA=1.639
NC_035087.1	17033039	.	G	A	.	.	MAF_INRAE=3.165;MAF_USDA=8.235
NC_035087.1	17033058	.	A	C	.	.	MAF_USDA=9.016
NC_035087.1	17033081	.	G	A	.	.	MAF_INRAE=8.333;MAF_USDA=1.639
NC_035087.1	17033247	.	T	G	.	.	MAF_INRAE=22.785;MAF_USDA=10.588
NC_035087.1	17033286	.	G	T	.	.	MAF_USDA=3.529
NC_035087.1	17033304	.	G	A	.	.	MAF_INRAE=15.789
NC_035087.1	17033316	.	G	T	.	.	MAF_INRAE=14.167;MAF_USDA=14.583
NC_035087.1	17033326	.	C	A	.	.	MAF_INRAE=39.873;MAF_USDA=39.412
NC_035087.1	17033371	.	G	A	.	.	MAF_INRAE=20.886;MAF_USDA=10.0
NC_035087.1	17033377	.	A	C	.	.	MAF_INRAE=36.842;MAF_USDA=39.412
NC_035087.1	17033451	.	T	G	.	.	MAF_USDA=7.377
NC_035087.1	17033465	.	T	G	.	.	MAF_INRAE=39.873;MAF_USDA=38.824
NC_035087.1	17033475	.	A	G	.	.	MAF_INRAE=39.873;MAF_USDA=38.824
NC_035087.1	17033481	.	A	T	.	.	MAF_USDA=1.639
NC_035087.1	17033508	.	C	G	.	.	MAF_USDA=1.639
NC_035087.1	17033549	.	A	G	.	.	MAF_INRAE=10.0;MAF_USDA=3.529
NC_035087.1	17033597	.	C	A	.	.	MAF_INRAE=37.342;MAF_USDA=49.412
NC_035087.1	17033598	.	A	T	.	.	MAF_USDA=4.098
NC_035087.1	17033600	.	T	G	.	.	MAF_USDA=1.639
NC_035087.1	17033680	.	C	T	.	.	MAF_INRAE=15.823;MAF_USDA=9.412
NC_035087.1	17033719	.	T	G	.	.	MAF_INRAE=14.557;MAF_USDA=33.529
NC_035087.1	17033752	.	C	G	.	.	MAF_INRAE=5.263
NC_035087.1	17033762	.	G	T	.	.	MAF_INRAE=37.975;MAF_USDA=20.482
NC_035087.1	17033817	.	G	A	.	.	MAF_USDA=2.083
NC_035087.1	17033824	.	T	C	.	.	MAF_INRAE=15.789
NC_035087.1	17033833	.	T	G	.	.	MAF_INRAE=10.0;MAF_USDA=2.083
NC_035087.1	17033844	.	C	T	.	.	MAF_INRAE=3.797;MAF_USDA=7.377
NC_035087.1	17033903	.	C	A	.	.	MAF_INRAE=16.456;MAF_USDA=8.824
NC_035087.1	17033913	.	C	T	.	.	MAF_USDA=2.459
NC_035087.1	17033932	.	G	A	.	.	MAF_INRAE=16.456;MAF_USDA=8.824
NC_035087.1	17033954	.	C	T	.	.	MAF_INRAE=22.785;MAF_USDA=18.235
NC_035087.1	17034014	.	A	C	.	.	MAF_USDA=18.75
NC_035087.1	17034100	.	C	T	.	.	MAF_INRAE=10.0;MAF_USDA=3.529
NC_035087.1	17034211	.	A	G	.	.	MAF_USDA=4.918
NC_035087.1	17034379	.	T	A	.	.	MAF_USDA=3.279
NC_035087.1	17034446	.	C	T	.	.	MAF_INRAE=37.342;MAF_USDA=49.405
NC_035087.1	17034536	.	G	C	.	.	MAF_INRAE=22.785;MAF_USDA=10.0
NC_035087.1	17034548	.	C	T	.	.	MAF_INRAE=31.013;MAF_USDA=12.941
NC_035087.1	17034589	.	A	C	.	.	MAF_USDA=3.279
NC_035087.1	17034599	.	C	A	.	.	MAF_USDA=4.098
NC_035087.1	17034632	.	C	T	.	.	MAF_USDA=1.639
NC_035087.1	17034727	.	T	A	.	.	MAF_INRAE=5.696;MAF_USDA=5.882
NC_035087.1	17034753	.	G	T	.	.	MAF_USDA=1.639
NC_035087.1	17034764	.	G	T	.	.	MAF_USDA=1.639
NC_035087.1	17034787	.	A	G	.	.	MAF_INRAE=10.759;MAF_USDA=12.353
NC_035087.1	17034857	.	C	G	.	.	MAF_INRAE=14.557;MAF_USDA=10.0
NC_035087.1	17034858	.	C	T	.	.	MAF_USDA=1.639
NC_035087.1	17034861	.	G	A	.	.	MAF_USDA=4.918
NC_035087.1	17034870	.	G	A	.	.	MAF_INRAE=5.263;MAF_USDA=7.647
NC_035087.1	17034899	.	C	T	.	.	MAF_INRAE=36.709;MAF_USDA=49.412
NC_035087.1	17034937	.	T	C	.	.	MAF_INRAE=3.797;MAF_USDA=13.934
NC_035087.1	17034958	.	G	A	.	.	MAF_INRAE=3.165;MAF_USDA=8.824
NC_035087.1	17035033	.	G	A	.	.	MAF_INRAE=3.165;MAF_USDA=4.706
NC_035087.1	17035133	.	C	T	.	.	MAF_USDA=3.279
NC_035087.1	17035206	.	T	G	.	.	MAF_USDA=5.738
NC_035087.1	17035231	.	C	T	.	.	MAF_USDA=1.639
NC_035087.1	17035376	.	G	A	.	.	MAF_USDA=6.557
NC_035087.1	17035410	.	T	A	.	.	MAF_INRAE=30.833;MAF_USDA=20.588
NC_035087.1	17035445	.	G	A	.	.	MAF_USDA=4.098
NC_035087.1	17035471	.	G	A	.	.	MAF_INRAE=14.167;MAF_USDA=6.25
NC_035087.1	17035492	.	G	A	.	.	MAF_USDA=1.639
NC_035087.1	17035583	.	C	T	.	.	MAF_USDA=4.918
NC_035087.1	17035613	.	C	A	.	.	MAF_INRAE=38.608;MAF_USDA=24.118
NC_035087.1	17035754	.	G	T	.	.	MAF_INRAE=14.167;MAF_USDA=6.471
NC_035087.1	17035811	.	C	T	.	.	MAF_INRAE=22.785;MAF_USDA=10.588
NC_035087.1	17035867	.	G	A	.	.	MAF_INRAE=22.785;MAF_USDA=9.412
NC_035087.1	17035952	.	C	T	.	.	MAF_INRAE=27.848;MAF_USDA=4.706
NC_035087.1	17036079	.	T	G	.	.	MAF_INRAE=24.684;MAF_USDA=10.0
NC_035087.1	17036083	.	C	T	.	.	MAF_INRAE=27.5;MAF_USDA=10.0
NC_035087.1	17036105	.	G	A	.	.	MAF_INRAE=3.797;MAF_USDA=4.706
NC_035087.1	17036106	.	A	G	.	.	MAF_INRAE=3.333;MAF_USDA=4.706
NC_035087.1	17036149	.	G	A	.	.	MAF_USDA=9.016
NC_035087.1	17036267	.	C	T	.	.	MAF_INRAE=5.263;MAF_USDA=7.059
NC_035087.1	17036281	.	A	G	.	.	MAF_INRAE=24.684;MAF_USDA=10.0
NC_035087.1	17036298	.	C	T	.	.	MAF_INRAE=14.167;MAF_USDA=6.25
NC_035087.1	17036310	.	A	G	.	.	MAF_INRAE=24.684;MAF_USDA=10.588
NC_035087.1	17036392	.	C	T	.	.	MAF_USDA=1.639
NC_035087.1	17036396	.	C	A	.	.	MAF_INRAE=24.684;MAF_USDA=10.0
NC_035087.1	17036424	.	C	A	.	.	MAF_INRAE=5.063
NC_035087.1	17036433	.	T	C	.	.	MAF_INRAE=33.544;MAF_USDA=12.941
NC_035087.1	17036447	.	G	A	.	.	MAF_USDA=4.918
NC_035087.1	17036465	.	C	T	.	.	MAF_INRAE=16.456;MAF_USDA=11.176
NC_035087.1	17036479	.	G	A	.	.	MAF_INRAE=5.263;MAF_USDA=10.0
NC_035087.1	17036575	.	C	T	.	.	MAF_USDA=1.176
NC_035087.1	17036607	.	A	C	.	.	MAF_INRAE=10.0
NC_035087.1	17036641	.	A	T	.	.	MAF_USDA=5.738
NC_035087.1	17036645	.	G	A	.	.	MAF_USDA=1.639
NC_035087.1	17036651	.	A	T	.	.	MAF_INRAE=5.263;MAF_USDA=8.824
NC_035087.1	17036801	.	G	A	.	.	MAF_INRAE=24.684;MAF_USDA=10.0
NC_035087.1	17036822	.	C	G	.	.	MAF_INRAE=21.053;MAF_USDA=7.647
NC_035087.1	17036833	.	G	A	.	.	MAF_USDA=9.016
NC_035087.1	17036842	.	A	C	.	.	MAF_INRAE=33.544;MAF_USDA=12.941
NC_035087.1	17036858	.	T	G	.	.	MAF_INRAE=3.797;MAF_USDA=8.197
NC_035087.1	17036950	.	A	C	.	.	MAF_USDA=9.016
NC_035087.1	17036976	.	G	A	.	.	MAF_INRAE=5.263;MAF_USDA=9.412
NC_035087.1	17037008	.	C	T	.	.	MAF_USDA=1.639
NC_035087.1	17037015	.	A	G	.	.	MAF_INRAE=22.785;MAF_USDA=27.083
NC_035087.1	17037076	.	G	A	.	.	MAF_USDA=1.639
NC_035087.1	17037159	.	C	A	.	.	MAF_USDA=2.459
NC_035087.1	17037177	.	C	A	.	.	MAF_INRAE=15.789
NC_035087.1	17037314	.	C	T	.	.	MAF_INRAE=10.127;MAF_USDA=7.059
NC_035087.1	17037335	.	C	G	.	.	MAF_USDA=4.098
NC_035087.1	17037339	.	G	T	.	.	MAF_INRAE=14.167;MAF_USDA=6.25
NC_035087.1	17037387	.	C	T	.	.	MAF_INRAE=6.667
NC_035087.1	17037486	.	C	T	.	.	MAF_USDA=4.918
NC_035087.1	17037516	.	T	C	.	.	MAF_INRAE=42.405;MAF_USDA=38.824
NC_035087.1	17037608	.	T	G	.	.	MAF_INRAE=8.333;MAF_USDA=1.639
NC_035087.1	17037616	.	C	T	.	.	MAF_INRAE=5.263;MAF_USDA=6.471
NC_035087.1	17037622	.	T	A	.	.	MAF_INRAE=43.671;MAF_USDA=48.824
NC_035087.1	17037623	.	T	A	.	.	MAF_INRAE=42.5;MAF_USDA=48.824
NC_035087.1	17037645	.	G	T	.	.	MAF_USDA=4.918
NC_035087.1	17037682	.	C	A	.	.	MAF_INRAE=15.789
NC_035087.1	17037687	.	G	A	.	.	MAF_INRAE=8.333;MAF_USDA=4.167
NC_035087.1	17037748	.	C	A	.	.	MAF_USDA=10.417
NC_035087.1	17037761	.	G	C	.	.	MAF_USDA=8.333
NC_035087.1	17037766	.	T	G	.	.	MAF_INRAE=3.797;MAF_USDA=1.639
NC_035087.1	17037769	.	G	C	.	.	MAF_USDA=6.25
NC_035087.1	17037801	.	G	T	.	.	MAF_USDA=1.639
NC_035087.1	17037841	.	G	A	.	.	MAF_INRAE=14.167;MAF_USDA=6.25
NC_035087.1	17037859	.	T	G	.	.	MAF_USDA=3.279
NC_035087.1	17037923	.	G	C	.	.	MAF_INRAE=1.667
NC_035087.1	17037929	.	T	A	.	.	MAF_INRAE=1.667
NC_035087.1	17037961	.	T	C	.	.	MAF_INRAE=1.667
NC_035087.1	17037962	.	A	C	.	.	MAF_INRAE=1.667
NC_035087.1	17037968	.	G	C	.	.	MAF_INRAE=1.667
NC_035087.1	17038037	.	A	C	.	.	MAF_USDA=4.098
NC_035087.1	17038258	.	A	T	.	.	MAF_INRAE=3.797;MAF_USDA=1.639
NC_035087.1	17038260	.	A	G	.	.	MAF_USDA=5.294
NC_035087.1	17038313	.	T	C	.	.	MAF_INRAE=3.797;MAF_USDA=1.639
NC_035087.1	17038318	.	G	A	.	.	MAF_USDA=5.738
NC_035087.1	17038347	.	A	G	.	.	MAF_INRAE=36.076;MAF_USDA=24.706
NC_035087.1	17038395	.	C	T	.	.	MAF_INRAE=32.278;MAF_USDA=48.235
NC_035087.1	17038409	.	C	A	.	.	MAF_INRAE=20.886;MAF_USDA=14.754
NC_035087.1	17038411	.	T	A	.	.	MAF_INRAE=14.557;MAF_USDA=4.918
NC_035087.1	17038432	.	G	A	.	.	MAF_INRAE=3.797
NC_035087.1	17038438	.	G	A	.	.	MAF_INRAE=5.263;MAF_USDA=8.197
NC_035087.1	17038473	.	A	C	.	.	MAF_USDA=1.176
NC_035087.1	17038514	.	A	T	.	.	MAF_USDA=3.279
NC_035087.1	17038515	.	T	A	.	.	MAF_USDA=3.279
NC_035087.1	17038529	.	T	C	.	.	MAF_INRAE=13.333;MAF_USDA=4.706
NC_035087.1	17038547	.	C	T	.	.	MAF_INRAE=3.797;MAF_USDA=8.235
NC_035087.1	17038595	.	G	A	.	.	MAF_USDA=3.529
NC_035087.1	17038635	.	A	C	.	.	MAF_USDA=9.836
NC_035087.1	17038652	.	C	T	.	.	MAF_INRAE=5.263;MAF_USDA=6.471
NC_035087.1	17038681	.	A	T	.	.	MAF_USDA=3.279
NC_035087.1	17038687	.	G	T	.	.	MAF_INRAE=31.646;MAF_USDA=28.824
NC_035087.1	17038708	.	G	T	.	.	MAF_USDA=9.016
NC_035087.1	17038722	.	G	A	.	.	MAF_INRAE=5.263;MAF_USDA=6.471
NC_035087.1	17038761	.	T	A	.	.	MAF_INRAE=5.063
NC_035087.1	17038771	.	A	G	.	.	MAF_USDA=3.279
NC_035087.1	17038788	.	T	A	.	.	MAF_USDA=2.353
NC_035087.1	17038806	.	T	G	.	.	MAF_INRAE=5.263;MAF_USDA=15.882
NC_035087.1	17038897	.	G	A	.	.	MAF_USDA=1.765
NC_035087.1	17038911	.	G	C	.	.	MAF_INRAE=5.063
NC_035087.1	17039011	.	T	G	.	.	MAF_INRAE=5.263;MAF_USDA=12.353
NC_035087.1	17039017	.	A	C	.	.	MAF_USDA=4.098
NC_035087.1	17039018	.	A	C	.	.	MAF_INRAE=15.789
NC_035087.1	17039096	.	G	T	.	.	MAF_INRAE=10.0;MAF_USDA=4.118
NC_035087.1	17039186	.	G	A	.	.	MAF_INRAE=8.333;MAF_USDA=5.294
NC_035087.1	17039199	.	T	C	.	.	MAF_INRAE=27.215;MAF_USDA=3.529
NC_035087.1	17039217	.	A	G	.	.	MAF_USDA=3.279
NC_035087.1	17039222	.	G	C	.	.	MAF_USDA=4.918
NC_035087.1	17039274	.	G	T	.	.	MAF_INRAE=21.519;MAF_USDA=15.294
NC_035087.1	17039297	.	T	G	.	.	MAF_USDA=4.918
NC_035087.1	17039301	.	T	C	.	.	MAF_USDA=6.557
NC_035087.1	17039318	.	A	G	.	.	MAF_USDA=4.918
NC_035087.1	17039320	.	A	C	.	.	MAF_USDA=4.918
NC_035087.1	17039333	.	T	G	.	.	MAF_USDA=8.197
NC_035087.1	17039344	.	A	G	.	.	MAF_USDA=8.197
NC_035087.1	17039370	.	A	G	.	.	MAF_USDA=9.836
NC_035087.1	17039379	.	C	T	.	.	MAF_USDA=5.738
NC_035087.1	17039394	.	A	T	.	.	MAF_USDA=10.656
NC_035087.1	17039431	.	A	G	.	.	MAF_INRAE=20.833;MAF_USDA=12.941
NC_035087.1	17039440	.	T	C	.	.	MAF_INRAE=35.833;MAF_USDA=44.706
NC_035087.1	17039469	.	A	C	.	.	MAF_USDA=4.098
NC_035087.1	17039481	.	A	G	.	.	MAF_USDA=3.279
NC_035087.1	17039490	.	A	C	.	.	MAF_USDA=3.279
NC_035087.1	17039552	.	G	A	.	.	MAF_INRAE=42.105;MAF_USDA=47.059
NC_035087.1	17039621	.	C	T	.	.	MAF_USDA=12.353
NC_035087.1	17039668	.	G	A	.	.	MAF_INRAE=15.789
NC_035087.1	17039722	.	G	T	.	.	MAF_USDA=5.294
NC_035087.1	17039825	.	G	C	.	.	MAF_INRAE=29.747;MAF_USDA=22.917
NC_035087.1	17039838	.	C	T	.	.	MAF_INRAE=5.696;MAF_USDA=12.5
NC_035087.1	17039892	.	G	T	.	.	MAF_USDA=2.083
NC_035087.1	17039915	.	G	C	.	.	MAF_INRAE=5.063
NC_035087.1	17039937	.	C	A	.	.	MAF_INRAE=15.823
NC_035087.1	17039961	.	G	A	.	.	MAF_INRAE=10.759;MAF_USDA=14.583
NC_035087.1	17040013	.	A	G	.	.	MAF_INRAE=24.051;MAF_USDA=18.75
NC_035087.1	17040025	.	G	A	.	.	MAF_INRAE=10.0;MAF_USDA=4.167
NC_035087.1	17040040	.	C	T	.	.	MAF_INRAE=9.494;MAF_USDA=14.583
NC_035087.1	17040048	.	C	T	.	.	MAF_INRAE=19.62;MAF_USDA=16.667
NC_035087.1	17040053	.	C	T	.	.	MAF_INRAE=19.62;MAF_USDA=16.667
NC_035087.1	17040094	.	T	C	.	.	MAF_INRAE=22.785;MAF_USDA=20.833
NC_035087.1	17040111	.	C	T	.	.	MAF_INRAE=22.785;MAF_USDA=20.833
NC_035087.1	17040115	.	G	A	.	.	MAF_INRAE=12.5;MAF_USDA=16.667
NC_035087.1	17040123	.	A	T	.	.	MAF_INRAE=22.785;MAF_USDA=20.833
NC_035087.1	17040241	.	T	G	.	.	MAF_USDA=2.083
NC_035087.1	17040376	.	G	T	.	.	MAF_INRAE=15.789
NC_035087.1	17040385	.	T	G	.	.	MAF_USDA=5.738
NC_035087.1	17040414	.	A	G	.	.	MAF_INRAE=3.797;MAF_USDA=11.765
NC_035087.1	17040439	.	T	A	.	.	MAF_USDA=6.557
NC_035087.1	17040470	.	G	A	.	.	MAF_USDA=3.279
NC_035087.1	17040474	.	C	T	.	.	MAF_INRAE=15.789
NC_035087.1	17040489	.	G	A	.	.	MAF_USDA=14.583
NC_035087.1	17040492	.	T	C	.	.	MAF_USDA=17.213
NC_035087.1	17040499	.	G	C	.	.	MAF_INRAE=3.165;MAF_USDA=5.882
NC_035087.1	17040507	.	A	G	.	.	MAF_USDA=9.836
NC_035087.1	17040509	.	T	A	.	.	MAF_INRAE=5.696;MAF_USDA=6.471
NC_035087.1	17040522	.	G	A	.	.	MAF_INRAE=15.789
NC_035087.1	17040540	.	C	G	.	.	MAF_USDA=9.016
NC_035087.1	17040551	.	T	C	.	.	MAF_INRAE=15.789;MAF_USDA=4.167
NC_035087.1	17040572	.	T	C	.	.	MAF_USDA=4.098
NC_035087.1	17040585	.	C	G	.	.	MAF_INRAE=41.772;MAF_USDA=18.235
NC_035087.1	17040593	.	A	T	.	.	MAF_INRAE=3.165;MAF_USDA=17.647
NC_035087.1	17040613	.	T	A	.	.	MAF_INRAE=8.333;MAF_USDA=1.639
NC_035087.1	17040631	.	G	T	.	.	MAF_INRAE=27.215;MAF_USDA=4.706
NC_035087.1	17040651	.	G	T	.	.	MAF_USDA=5.738
NC_035087.1	17040715	.	C	T	.	.	MAF_INRAE=25.949;MAF_USDA=26.471
NC_035087.1	17040754	.	A	G	.	.	MAF_INRAE=14.167;MAF_USDA=7.059
NC_035087.1	17040862	.	G	A	.	.	MAF_INRAE=14.167;MAF_USDA=6.25
NC_035087.1	17040900	.	A	C	.	.	MAF_INRAE=3.165;MAF_USDA=28.824
NC_035087.1	17040981	.	C	T	.	.	MAF_INRAE=29.747;MAF_USDA=34.118
NC_035087.1	17041003	.	A	T	.	.	MAF_INRAE=5.063
NC_035087.1	17041038	.	G	A	.	.	MAF_INRAE=12.025;MAF_USDA=12.353
NC_035087.1	17041075	.	G	A	.	.	MAF_INRAE=15.789
NC_035087.1	17041152	.	T	A	.	.	MAF_INRAE=16.667
NC_035087.1	17041165	.	G	A	.	.	MAF_INRAE=2.5;MAF_USDA=5.882
NC_035087.1	17041224	.	G	C	.	.	MAF_USDA=4.918
NC_035087.1	17041245	.	C	T	.	.	MAF_USDA=9.836
NC_035087.1	17041257	.	A	T	.	.	MAF_USDA=3.279
NC_035087.1	17041287	.	C	T	.	.	MAF_USDA=8.696
NC_035087.1	17041288	.	G	A	.	.	MAF_USDA=19.565
NC_035087.1	17041354	.	A	T	.	.	MAF_USDA=6.557
NC_035087.1	17041368	.	G	A	.	.	MAF_INRAE=22.152;MAF_USDA=22.024
NC_035087.1	17041401	.	C	A	.	.	MAF_INRAE=18.354;MAF_USDA=18.824
NC_035087.1	17041419	.	G	T	.	.	MAF_INRAE=3.333;MAF_USDA=4.098
NC_035087.1	17041483	.	T	A	.	.	MAF_INRAE=18.354;MAF_USDA=28.235
NC_035087.1	17041511	.	A	T	.	.	MAF_INRAE=15.789
NC_035087.1	17041523	.	T	C	.	.	MAF_INRAE=8.333;MAF_USDA=1.639
NC_035087.1	17041555	.	A	G	.	.	MAF_INRAE=25.316;MAF_USDA=19.412
NC_035087.1	17041556	.	T	G	.	.	MAF_INRAE=26.667;MAF_USDA=19.412
NC_035087.1	17041557	.	T	G	.	.	MAF_INRAE=26.667;MAF_USDA=19.412
NC_035087.1	17041578	.	G	A	.	.	MAF_INRAE=15.789
NC_035087.1	17041595	.	T	G	.	.	MAF_USDA=5.738
NC_035087.1	17041668	.	G	A	.	.	MAF_INRAE=3.797
NC_035087.1	17041706	.	A	G	.	.	MAF_INRAE=21.519;MAF_USDA=23.529
NC_035087.1	17041716	.	T	C	.	.	MAF_INRAE=15.789
NC_035087.1	17041751	.	G	T	.	.	MAF_INRAE=31.646;MAF_USDA=47.059
NC_035087.1	17041799	.	C	T	.	.	MAF_INRAE=21.519;MAF_USDA=29.412
NC_035087.1	17041804	.	G	C	.	.	MAF_INRAE=31.013;MAF_USDA=44.118
NC_035087.1	17041846	.	G	C	.	.	MAF_INRAE=13.333;MAF_USDA=2.353
NC_035087.1	17041871	.	C	A	.	.	MAF_INRAE=20.886;MAF_USDA=21.765
NC_035087.1	17041965	.	A	T	.	.	MAF_INRAE=6.667
NC_035087.1	17041967	.	G	A	.	.	MAF_INRAE=11.392;MAF_USDA=8.824
NC_035087.1	17041990	.	A	T	.	.	MAF_INRAE=10.0;MAF_USDA=8.824
NC_035087.1	17041991	.	C	A	.	.	MAF_USDA=1.639
NC_035087.1	17042145	.	A	C	.	.	MAF_USDA=6.557
NC_035087.1	17042153	.	G	C	.	.	MAF_USDA=1.639
NC_035087.1	17042161	.	C	G	.	.	MAF_USDA=6.557
NC_035087.1	17042318	.	T	C	.	.	MAF_INRAE=29.747;MAF_USDA=44.118
NC_035087.1	17042374	.	A	G	.	.	MAF_INRAE=8.861;MAF_USDA=27.059
NC_035087.1	17042398	.	C	T	.	.	MAF_USDA=2.459
NC_035087.1	17042468	.	C	T	.	.	MAF_INRAE=22.785;MAF_USDA=38.824
NC_035087.1	17042483	.	A	T	.	.	MAF_INRAE=39.241;MAF_USDA=24.706
NC_035087.1	17042591	.	T	C	.	.	MAF_INRAE=38.608;MAF_USDA=46.471
NC_035087.1	17042653	.	C	A	.	.	MAF_INRAE=3.165;MAF_USDA=6.471
NC_035087.1	17042661	.	T	C	.	.	MAF_USDA=2.941
NC_035087.1	17042730	.	G	A	.	.	MAF_INRAE=39.241;MAF_USDA=25.882
NC_035087.1	17042746	.	T	A	.	.	MAF_USDA=4.098
NC_035087.1	17042778	.	C	A	.	.	MAF_USDA=21.667
NC_035087.1	17042792	.	C	G	.	.	MAF_INRAE=42.405;MAF_USDA=23.81
NC_035087.1	17042822	.	A	T	.	.	MAF_INRAE=38.608;MAF_USDA=31.176
NC_035087.1	17042828	.	C	A	.	.	MAF_USDA=15.574
NC_035087.1	17042870	.	G	A	.	.	MAF_INRAE=10.0;MAF_USDA=4.706
NC_035087.1	17042882	.	C	T	.	.	MAF_INRAE=5.263;MAF_USDA=8.824
NC_035087.1	17042931	.	C	T	.	.	MAF_USDA=10.656
NC_035087.1	17042955	.	C	A	.	.	MAF_USDA=7.059
NC_035087.1	17043000	.	T	A	.	.	MAF_USDA=2.459
NC_035087.1	17043001	.	A	T	.	.	MAF_INRAE=22.152;MAF_USDA=39.412
NC_035087.1	17043007	.	A	T	.	.	MAF_INRAE=5.063
NC_035087.1	17043062	.	T	G	.	.	MAF_INRAE=5.263;MAF_USDA=20.833
NC_035087.1	17043100	.	C	A	.	.	MAF_USDA=4.918
NC_035087.1	17043124	.	T	C	.	.	MAF_USDA=4.098
NC_035087.1	17043174	.	GTGACTTT	GTGACTTC	.	.	MAF_USDA=4.167
NC_035087.1	17043181	.	T	C	.	.	MAF_USDA=4.918
NC_035087.1	17043276	.	C	T	.	.	MAF_USDA=7.5
NC_035087.1	17043277	.	A	G	.	.	MAF_INRAE=37.342;MAF_USDA=38.69
NC_035087.1	17043283	.	T	G	.	.	MAF_INRAE=5.696;MAF_USDA=7.143
NC_035087.1	17043300	.	T	A	.	.	MAF_INRAE=15.789
NC_035087.1	17043302	.	C	T	.	.	MAF_INRAE=40.0;MAF_USDA=39.881
NC_035087.1	17043359	.	G	A	.	.	MAF_INRAE=15.789
NC_035087.1	17043375	.	C	A	.	.	MAF_USDA=3.529
NC_035087.1	17043383	.	C	A	.	.	MAF_USDA=22.951
NC_035087.1	17043390	.	A	C	.	.	MAF_INRAE=3.797
NC_035087.1	17043429	.	A	C	.	.	MAF_INRAE=27.215;MAF_USDA=40.588
NC_035087.1	17043469	.	C	A	.	.	MAF_INRAE=15.789
NC_035087.1	17043484	.	A	C	.	.	MAF_INRAE=16.456;MAF_USDA=23.529
NC_035087.1	17043510	.	C	T	.	.	MAF_USDA=2.459
NC_035087.1	17043525	.	C	T	.	.	MAF_INRAE=5.263;MAF_USDA=7.059
NC_035087.1	17043564	.	A	C	.	.	MAF_INRAE=33.544;MAF_USDA=46.471
NC_035087.1	17043577	.	T	C	.	.	MAF_USDA=17.213
NC_035087.1	17043586	.	T	C	.	.	MAF_INRAE=38.608;MAF_USDA=33.529
NC_035087.1	17043608	.	A	G	.	.	MAF_INRAE=21.053;MAF_USDA=25.294
NC_035087.1	17043647	.	T	A	.	.	MAF_USDA=4.098
NC_035087.1	17043675	.	G	T	.	.	MAF_INRAE=40.833;MAF_USDA=25.0
NC_035087.1	17043696	.	C	T	.	.	MAF_USDA=23.77
NC_035087.1	17043700	.	A	C	.	.	MAF_INRAE=40.833;MAF_USDA=25.595
NC_035087.1	17043789	.	C	A	.	.	MAF_INRAE=21.053;MAF_USDA=35.119
NC_035087.1	17043799	.	G	A	.	.	MAF_USDA=6.522
NC_035087.1	17043812	.	A	C	.	.	MAF_INRAE=4.167;MAF_USDA=7.738
NC_035087.1	17043828	.	G	A	.	.	MAF_USDA=1.639
NC_035087.1	17043898	.	T	A	.	.	MAF_INRAE=8.861;MAF_USDA=4.706
NC_035087.1	17043925	.	T	C	.	.	MAF_INRAE=8.333;MAF_USDA=1.639
NC_035087.1	17043948	.	G	T	.	.	MAF_USDA=8.197
NC_035087.1	17043950	.	T	A	.	.	MAF_INRAE=8.333;MAF_USDA=6.471
NC_035087.1	17043993	.	T	C	.	.	MAF_INRAE=24.684;MAF_USDA=47.647
NC_035087.1	17044004	.	G	A	.	.	MAF_USDA=4.706
NC_035087.1	17044024	.	A	G	.	.	MAF_INRAE=8.333;MAF_USDA=5.882
NC_035087.1	17044090	.	C	T	.	.	MAF_INRAE=8.333;MAF_USDA=4.167
NC_035087.1	17044102	.	T	C	.	.	MAF_INRAE=3.165;MAF_USDA=14.583
NC_035087.1	17044103	.	G	A	.	.	MAF_INRAE=8.333;MAF_USDA=4.167
NC_035087.1	17044134	.	A	G	.	.	MAF_USDA=3.279
NC_035087.1	17044151	.	G	C	.	.	MAF_INRAE=15.19;MAF_USDA=5.882
NC_035087.1	17044178	.	T	C	.	.	MAF_INRAE=15.19;MAF_USDA=10.588
NC_035087.1	17044182	.	A	G	.	.	MAF_INRAE=8.333;MAF_USDA=1.639
NC_035087.1	17044199	.	T	C	.	.	MAF_INRAE=18.987;MAF_USDA=28.824
NC_035087.1	17044231	.	T	A	.	.	MAF_USDA=1.639
NC_035087.1	17044243	.	T	C	.	.	MAF_USDA=2.083
NC_035087.1	17044251	.	T	A	.	.	MAF_USDA=4.167
NC_035087.1	17044258	.	C	T	.	.	MAF_INRAE=3.797;MAF_USDA=23.214
NC_035087.1	17044263	.	G	C	.	.	MAF_USDA=4.706
NC_035087.1	17044321	.	T	A	.	.	MAF_USDA=9.836
NC_035087.1	17044374	.	T	C	.	.	MAF_INRAE=23.418;MAF_USDA=42.353
NC_035087.1	17044380	.	C	A	.	.	MAF_INRAE=15.789;MAF_USDA=4.098
NC_035087.1	17044400	.	A	C	.	.	MAF_USDA=4.706
NC_035087.1	17044422	.	C	T	.	.	MAF_USDA=1.639
NC_035087.1	17044426	.	A	C	.	.	MAF_INRAE=18.987;MAF_USDA=28.824
NC_035087.1	17044527	.	A	T	.	.	MAF_INRAE=18.987;MAF_USDA=28.235
NC_035087.1	17044602	.	T	A	.	.	MAF_INRAE=8.333
NC_035087.1	17044682	.	A	C	.	.	MAF_INRAE=43.671;MAF_USDA=24.118
NC_035087.1	17044731	.	C	T	.	.	MAF_INRAE=18.354;MAF_USDA=28.824
NC_035087.1	17044735	.	G	T	.	.	MAF_INRAE=5.696;MAF_USDA=15.294
NC_035087.1	17044857	.	T	C	.	.	MAF_USDA=5.738
NC_035087.1	17044915	.	C	A	.	.	MAF_INRAE=18.987;MAF_USDA=29.412
NC_035087.1	17044968	.	T	A	.	.	MAF_USDA=4.706
NC_035087.1	17045021	.	G	A	.	.	MAF_INRAE=3.165;MAF_USDA=4.706
NC_035087.1	17045057	.	T	C	.	.	MAF_INRAE=15.19;MAF_USDA=5.882
NC_035087.1	17045073	.	C	A	.	.	MAF_INRAE=18.987;MAF_USDA=27.647
NC_035087.1	17045086	.	T	G	.	.	MAF_INRAE=18.987;MAF_USDA=28.824
NC_035087.1	17045111	.	C	T	.	.	MAF_INRAE=5.696;MAF_USDA=5.882
NC_035087.1	17045168	.	T	A	.	.	MAF_INRAE=5.696;MAF_USDA=15.294
NC_035087.1	17045208	.	C	A	.	.	MAF_USDA=2.459
NC_035087.1	17045219	.	C	T	.	.	MAF_INRAE=18.987;MAF_USDA=29.412
NC_035087.1	17045249	.	T	G	.	.	MAF_INRAE=18.987;MAF_USDA=29.412
NC_035087.1	17045322	.	G	T	.	.	MAF_INRAE=3.797
NC_035087.1	17045353	.	T	G	.	.	MAF_INRAE=18.354;MAF_USDA=29.412
NC_035087.1	17045383	.	T	C	.	.	MAF_USDA=2.459
NC_035087.1	17045394	.	A	G	.	.	MAF_INRAE=11.392;MAF_USDA=15.882
NC_035087.1	17045403	.	G	A	.	.	MAF_INRAE=26.582;MAF_USDA=4.118
NC_035087.1	17045413	.	G	C	.	.	MAF_INRAE=43.671;MAF_USDA=24.118
NC_035087.1	17045431	.	A	G	.	.	MAF_INRAE=18.987;MAF_USDA=29.412
NC_035087.1	17045699	.	G	C	.	.	MAF_INRAE=18.354;MAF_USDA=28.824
NC_035087.1	17045703	.	C	T	.	.	MAF_USDA=4.918
NC_035087.1	17045741	.	A	T	.	.	MAF_INRAE=5.263;MAF_USDA=9.412
NC_035087.1	17045821	.	T	C	.	.	MAF_USDA=4.098
NC_035087.1	17045962	.	C	A	.	.	MAF_INRAE=23.418;MAF_USDA=39.412
NC_035087.1	17045993	.	T	C	.	.	MAF_INRAE=18.987;MAF_USDA=27.647
NC_035087.1	17046003	.	G	T	.	.	MAF_INRAE=8.861;MAF_USDA=24.706
NC_035087.1	17046050	.	A	T	.	.	MAF_INRAE=18.987;MAF_USDA=28.235
NC_035087.1	17046074	.	C	A	.	.	MAF_USDA=3.279
NC_035087.1	17046075	.	C	T	.	.	MAF_USDA=2.459
NC_035087.1	17046099	.	C	G	.	.	MAF_USDA=2.459
NC_035087.1	17046102	.	A	G	.	.	MAF_INRAE=18.987;MAF_USDA=29.412
NC_035087.1	17046105	.	C	G	.	.	MAF_USDA=4.098
NC_035087.1	17046106	.	T	G	.	.	MAF_USDA=2.459
NC_035087.1	17046107	.	T	A	.	.	MAF_USDA=2.459
NC_035087.1	17046174	.	G	A	.	.	MAF_USDA=5.882
NC_035087.1	17046233	.	G	C	.	.	MAF_INRAE=18.987;MAF_USDA=28.235
NC_035087.1	17046262	.	T	C	.	.	MAF_INRAE=15.823;MAF_USDA=16.471
NC_035087.1	17046266	.	A	T	.	.	MAF_USDA=2.459
NC_035087.1	17046360	.	T	C	.	.	MAF_USDA=2.586
NC_035087.1	17046369	.	C	A	.	.	MAF_USDA=33.333
NC_035087.1	17046372	.	T	A	.	.	MAF_USDA=4.167
NC_035087.1	17046375	.	T	A	.	.	MAF_USDA=4.167
NC_035087.1	17046972	.	G	A	.	.	MAF_USDA=14.583
NC_035087.1	17047104	.	A	C	.	.	MAF_USDA=2.083
NC_035087.1	17047107	.	T	A	.	.	MAF_USDA=47.917
NC_035087.1	17047110	.	G	A	.	.	MAF_USDA=2.083
NC_035087.1	17047113	.	T	C	.	.	MAF_USDA=2.083
NC_035087.1	17047114	.	C	T	.	.	MAF_USDA=2.083
NC_035087.1	17047115	.	T	A	.	.	MAF_USDA=2.083
NC_035087.1	17047132	.	C	T	.	.	MAF_INRAE=21.053;MAF_USDA=22.917
NC_035087.1	17047175	.	G	A	.	.	MAF_INRAE=3.797
NC_035087.1	17047258	.	T	G	.	.	MAF_INRAE=7.595;MAF_USDA=26.471
NC_035087.1	17047308	.	A	T	.	.	MAF_INRAE=15.19;MAF_USDA=14.706
NC_035087.1	17047325	.	G	C	.	.	MAF_USDA=2.459
NC_035087.1	17047398	.	A	C	.	.	MAF_INRAE=14.167;MAF_USDA=22.941
NC_035087.1	17047405	.	C	A	.	.	MAF_INRAE=2.5;MAF_USDA=6.471
NC_035087.1	17047416	.	C	A	.	.	MAF_INRAE=14.167;MAF_USDA=22.353
NC_035087.1	17047442	.	C	T	.	.	MAF_USDA=3.279
NC_035087.1	17047476	.	C	T	.	.	MAF_USDA=2.459
NC_035087.1	17047581	.	C	T	.	.	MAF_INRAE=3.165;MAF_USDA=7.059
NC_035087.1	17047713	.	A	G	.	.	MAF_INRAE=19.167
NC_035087.1	17047727	.	G	T	.	.	MAF_USDA=41.667
NC_035087.1	17047740	.	T	A	.	.	MAF_USDA=2.459
NC_035087.1	17047759	.	T	G	.	.	MAF_USDA=3.279
NC_035087.1	17047835	.	A	G	.	.	MAF_INRAE=13.333;MAF_USDA=7.647
NC_035087.1	17047891	.	T	G	.	.	MAF_INRAE=16.456;MAF_USDA=30.588
NC_035087.1	17047919	.	C	A	.	.	MAF_INRAE=15.789;MAF_USDA=5.882
NC_035087.1	17047935	.	T	C	.	.	MAF_INRAE=15.789;MAF_USDA=11.765
NC_035087.1	17047960	.	C	A	.	.	MAF_INRAE=27.848;MAF_USDA=22.353
NC_035087.1	17048005	.	C	T	.	.	MAF_INRAE=15.789;MAF_USDA=3.279
NC_035087.1	17048102	.	C	T	.	.	MAF_INRAE=5.263;MAF_USDA=20.833
NC_035087.1	17048188	.	G	A	.	.	MAF_INRAE=5.263;MAF_USDA=20.833
NC_035087.1	17048228	.	T	A	.	.	MAF_USDA=14.881
NC_035087.1	17048237	.	T	G	.	.	MAF_INRAE=42.105;MAF_USDA=24.405
NC_035087.1	17048259	.	T	C	.	.	MAF_INRAE=48.101;MAF_USDA=23.81
NC_035087.1	17048262	.	G	A	.	.	MAF_INRAE=36.842;MAF_USDA=38.69
NC_035087.1	17048305	.	G	A	.	.	MAF_INRAE=14.557;MAF_USDA=8.929
NC_035087.1	17048331	.	A	C	.	.	MAF_INRAE=16.456;MAF_USDA=8.824
NC_035087.1	17048436	.	G	T	.	.	MAF_INRAE=10.759;MAF_USDA=6.471
NC_035087.1	17048444	.	G	A	.	.	MAF_INRAE=47.468;MAF_USDA=24.706
NC_035087.1	17048531	.	C	A	.	.	MAF_USDA=1.639
NC_035087.1	17048547	.	C	T	.	.	MAF_INRAE=32.278;MAF_USDA=35.882
NC_035087.1	17048589	.	G	A	.	.	MAF_USDA=48.824
NC_035087.1	17048602	.	A	T	.	.	MAF_INRAE=15.833;MAF_USDA=11.765
NC_035087.1	17048640	.	T	C	.	.	MAF_INRAE=36.709;MAF_USDA=49.412
NC_035087.1	17048646	.	A	G	.	.	MAF_USDA=6.557
NC_035087.1	17048731	.	A	C	.	.	MAF_INRAE=2.5;MAF_USDA=5.882
NC_035087.1	17048732	.	T	A	.	.	MAF_INRAE=2.5;MAF_USDA=5.882
NC_035087.1	17048733	.	A	C	.	.	MAF_INRAE=18.333;MAF_USDA=20.0
NC_035087.1	17048750	.	T	G	.	.	MAF_INRAE=15.833;MAF_USDA=14.583
NC_035087.1	17048778	.	T	C	.	.	MAF_INRAE=17.5;MAF_USDA=25.294
NC_035087.1	17048808	.	C	T	.	.	MAF_INRAE=8.861;MAF_USDA=8.235
NC_035087.1	17048813	.	A	G	.	.	MAF_INRAE=3.797;MAF_USDA=7.647
NC_035087.1	17048823	.	A	T	.	.	MAF_INRAE=34.177;MAF_USDA=47.647
NC_035087.1	17048827	.	C	A	.	.	MAF_USDA=4.918
NC_035087.1	17048905	.	C	A	.	.	MAF_USDA=5.738
NC_035087.1	17048952	.	T	C	.	.	MAF_USDA=9.016
NC_035087.1	17048995	.	G	A	.	.	MAF_INRAE=34.81;MAF_USDA=47.059
NC_035087.1	17049044	.	A	G	.	.	MAF_INRAE=14.557;MAF_USDA=14.583
NC_035087.1	17049106	.	T	A	.	.	MAF_USDA=7.377
NC_035087.1	17049124	.	A	G	.	.	MAF_USDA=11.765
NC_035087.1	17049152	.	C	T	.	.	MAF_INRAE=3.797
NC_035087.1	17049197	.	C	T	.	.	MAF_INRAE=5.696;MAF_USDA=6.471
NC_035087.1	17049200	.	C	T	.	.	MAF_INRAE=14.557;MAF_USDA=11.765
NC_035087.1	17049327	.	G	T	.	.	MAF_INRAE=12.5;MAF_USDA=12.941
NC_035087.1	17049328	.	G	A	.	.	MAF_INRAE=35.0;MAF_USDA=47.647
NC_035087.1	17049356	.	T	C	.	.	MAF_INRAE=34.177;MAF_USDA=47.647
NC_035087.1	17049357	.	A	G	.	.	MAF_USDA=3.279
NC_035087.1	17049397	.	T	G	.	.	MAF_INRAE=34.177;MAF_USDA=48.235
NC_035087.1	17049583	.	A	G	.	.	MAF_INRAE=34.177;MAF_USDA=47.647
NC_035087.1	17049584	.	A	C	.	.	MAF_INRAE=35.0;MAF_USDA=48.235
NC_035087.1	17049616	.	C	A	.	.	MAF_INRAE=14.557;MAF_USDA=11.765
NC_035087.1	17049618	.	G	T	.	.	MAF_INRAE=15.833;MAF_USDA=11.765
NC_035087.1	17049626	.	C	T	.	.	MAF_INRAE=19.62;MAF_USDA=18.824
NC_035087.1	17049735	.	A	C	.	.	MAF_INRAE=20.253;MAF_USDA=20.588
NC_035087.1	17049743	.	G	T	.	.	MAF_USDA=5.738
NC_035087.1	17049746	.	C	A	.	.	MAF_USDA=3.279
NC_035087.1	17049760	.	C	A	.	.	MAF_USDA=2.459
NC_035087.1	17049791	.	T	G	.	.	MAF_USDA=4.098
NC_035087.1	17049832	.	T	G	.	.	MAF_USDA=1.765
NC_035087.1	17049974	.	G	A	.	.	MAF_USDA=1.639
NC_035087.1	17050011	.	G	A	.	.	MAF_INRAE=45.57;MAF_USDA=27.647
NC_035087.1	17050069	.	C	T	.	.	MAF_INRAE=14.167;MAF_USDA=6.25
NC_035087.1	17050089	.	T	G	.	.	MAF_INRAE=32.911;MAF_USDA=12.941
NC_035087.1	17050182	.	A	G	.	.	MAF_INRAE=14.557;MAF_USDA=11.765
NC_035087.1	17050193	.	C	A	.	.	MAF_USDA=4.098
NC_035087.1	17050280	.	A	G	.	.	MAF_USDA=7.377
NC_035087.1	17050315	.	T	C	.	.	MAF_INRAE=34.177;MAF_USDA=48.235
NC_035087.1	17050333	.	C	T	.	.	MAF_INRAE=15.789;MAF_USDA=4.098
NC_035087.1	17050344	.	C	T	.	.	MAF_INRAE=33.544;MAF_USDA=11.765
NC_035087.1	17050349	.	A	T	.	.	MAF_USDA=7.059
NC_035087.1	17050457	.	C	A	.	.	MAF_USDA=14.118
NC_035087.1	17050540	.	C	T	.	.	MAF_INRAE=15.833;MAF_USDA=14.583
NC_035087.1	17050605	.	T	C	.	.	MAF_USDA=43.75
NC_035087.1	17050759	.	T	C	.	.	MAF_INRAE=39.167;MAF_USDA=40.0
NC_035087.1	17050777	.	A	G	.	.	MAF_USDA=9.016
NC_035087.1	17050779	.	A	G	.	.	MAF_INRAE=19.62;MAF_USDA=33.529
NC_035087.1	17050792	.	A	C	.	.	MAF_USDA=3.279
NC_035087.1	17050794	.	C	T	.	.	MAF_USDA=1.639
NC_035087.1	17050800	.	A	T	.	.	MAF_INRAE=19.62;MAF_USDA=18.235
NC_035087.1	17050801	.	C	A	.	.	MAF_INRAE=44.937;MAF_USDA=23.529
NC_035087.1	17050803	.	C	G	.	.	MAF_USDA=2.459
NC_035087.1	17050814	.	T	C	.	.	MAF_USDA=9.836
NC_035087.1	17050827	.	A	T	.	.	MAF_INRAE=2.632;MAF_USDA=2.353
NC_035087.1	17050828	.	G	T	.	.	MAF_USDA=4.918
NC_035087.1	17050841	.	A	C	.	.	MAF_USDA=1.639
NC_035087.1	17050844	.	C	A	.	.	MAF_USDA=7.377
NC_035087.1	17050885	.	G	A	.	.	MAF_INRAE=45.57;MAF_USDA=28.235
NC_035087.1	17050907	.	T	G	.	.	MAF_INRAE=45.57;MAF_USDA=24.706
NC_035087.1	17050915	.	C	T	.	.	MAF_INRAE=19.62;MAF_USDA=19.412
NC_035087.1	17050945	.	G	A	.	.	MAF_INRAE=45.57;MAF_USDA=34.706
NC_035087.1	17050957	.	T	C	.	.	MAF_INRAE=14.557;MAF_USDA=8.824
NC_035087.1	17051042	.	G	A	.	.	MAF_INRAE=33.544;MAF_USDA=13.529
NC_035087.1	17051097	.	T	C	.	.	MAF_INRAE=12.025;MAF_USDA=13.529
NC_035087.1	17051146	.	C	A	.	.	MAF_INRAE=14.557;MAF_USDA=9.412
NC_035087.1	17051151	.	T	G	.	.	MAF_USDA=1.639
NC_035087.1	17051248	.	T	C	.	.	MAF_INRAE=19.62;MAF_USDA=33.607
NC_035087.1	17051267	.	A	G	.	.	MAF_INRAE=34.177;MAF_USDA=43.529
NC_035087.1	17051367	.	C	G	.	.	MAF_INRAE=15.789
NC_035087.1	17051415	.	G	A	.	.	MAF_INRAE=10.0;MAF_USDA=21.765
NC_035087.1	17051429	.	C	G	.	.	MAF_USDA=9.016
NC_035087.1	17051434	.	C	T	.	.	MAF_INRAE=45.57;MAF_USDA=25.294
NC_035087.1	17051442	.	C	G	.	.	MAF_INRAE=19.62;MAF_USDA=35.294
NC_035087.1	17051444	.	T	A	.	.	MAF_INRAE=46.667;MAF_USDA=25.294
NC_035087.1	17051471	.	G	A	.	.	MAF_INRAE=45.57;MAF_USDA=25.882
NC_035087.1	17051497	.	G	A	.	.	MAF_INRAE=14.557;MAF_USDA=5.952
NC_035087.1	17051503	.	ATATT	ATATG	.	.	MAF_USDA=12.5
NC_035087.1	17051507	.	T	G	.	.	MAF_INRAE=20.253
NC_035087.1	17051513	.	T	G	.	.	MAF_USDA=4.098
NC_035087.1	17051521	.	C	T	.	.	MAF_INRAE=12.658;MAF_USDA=12.941
NC_035087.1	17051552	.	A	T	.	.	MAF_USDA=11.475
NC_035087.1	17051553	.	C	A	.	.	MAF_USDA=11.475
NC_035087.1	17051587	.	G	A	.	.	MAF_INRAE=31.013;MAF_USDA=37.647
NC_035087.1	17051591	.	C	T	.	.	MAF_INRAE=20.253;MAF_USDA=21.765
NC_035087.1	17051602	.	T	C	.	.	MAF_INRAE=20.253;MAF_USDA=21.176
NC_035087.1	17051614	.	C	T	.	.	MAF_INRAE=3.797
NC_035087.1	17051709	.	C	G	.	.	MAF_INRAE=16.456;MAF_USDA=25.294
NC_035087.1	17051750	.	G	A	.	.	MAF_INRAE=14.167;MAF_USDA=12.5
NC_035087.1	17051811	.	A	C	.	.	MAF_INRAE=15.833;MAF_USDA=20.833
NC_035087.1	17051862	.	G	A	.	.	MAF_USDA=4.167
NC_035087.1	17051873	.	G	A	.	.	MAF_INRAE=22.785;MAF_USDA=33.133
NC_035087.1	17051878	.	G	A	.	.	MAF_INRAE=6.667;MAF_USDA=2.41
NC_035087.1	17051892	.	A	C	.	.	MAF_INRAE=19.62;MAF_USDA=27.5
NC_035087.1	17051908	.	A	G	.	.	MAF_USDA=2.5
NC_035087.1	17051916	.	C	G	.	.	MAF_INRAE=33.544;MAF_USDA=20.0
NC_035087.1	17051917	.	T	C	.	.	MAF_USDA=6.667
NC_035087.1	17051989	.	A	T	.	.	MAF_USDA=18.75
NC_035087.1	17052056	.	T	C	.	.	MAF_INRAE=31.013;MAF_USDA=36.31
NC_035087.1	17052077	.	T	C	.	.	MAF_INRAE=20.253;MAF_USDA=27.381
NC_035087.1	17052078	.	G	A	.	.	MAF_INRAE=2.5;MAF_USDA=5.952
NC_035087.1	17052127	.	C	T	.	.	MAF_USDA=5.0
NC_035087.1	17052132	.	C	A	.	.	MAF_INRAE=31.013;MAF_USDA=35.714
NC_035087.1	17052133	.	A	T	.	.	MAF_INRAE=32.5;MAF_USDA=35.714
NC_035087.1	17052134	.	C	A	.	.	MAF_INRAE=32.5;MAF_USDA=36.31
NC_035087.1	17052142	.	A	G	.	.	MAF_INRAE=45.57;MAF_USDA=29.167
NC_035087.1	17052344	.	A	T	.	.	MAF_INRAE=27.848;MAF_USDA=44.643
NC_035087.1	17052375	.	G	C	.	.	MAF_INRAE=31.646;MAF_USDA=48.214
NC_035087.1	17052381	.	G	A	.	.	MAF_INRAE=31.646;MAF_USDA=47.619
NC_035087.1	17052407	.	T	G	.	.	MAF_INRAE=43.671;MAF_USDA=20.833
NC_035087.1	17052421	.	G	A	.	.	MAF_USDA=2.5
NC_035087.1	17052554	.	T	G	.	.	MAF_INRAE=36.709;MAF_USDA=42.857
NC_035087.1	17052560	.	C	A	.	.	MAF_INRAE=12.025;MAF_USDA=22.024
NC_035087.1	17052577	.	G	C	.	.	MAF_INRAE=46.835;MAF_USDA=43.452
NC_035087.1	17052632	.	T	C	.	.	MAF_INRAE=36.709;MAF_USDA=48.81
NC_035087.1	17052638	.	T	C	.	.	MAF_USDA=2.5
NC_035087.1	17052651	.	G	A	.	.	MAF_INRAE=6.329;MAF_USDA=4.762
NC_035087.1	17052680	.	G	A	.	.	MAF_INRAE=46.835;MAF_USDA=33.929
NC_035087.1	17052711	.	A	C	.	.	MAF_INRAE=10.759;MAF_USDA=7.738
NC_035087.1	17052745	.	G	A	.	.	MAF_INRAE=13.291;MAF_USDA=32.738
NC_035087.1	17052767	.	A	C	.	.	MAF_INRAE=24.684;MAF_USDA=15.476
NC_035087.1	17052786	.	C	T	.	.	MAF_INRAE=24.684
NC_035087.1	17052787	.	G	T	.	.	MAF_INRAE=10.127
NC_035087.1	17052820	.	A	G	.	.	MAF_INRAE=14.557;MAF_USDA=12.5
NC_035087.1	17052843	.	C	A	.	.	MAF_INRAE=36.709;MAF_USDA=39.881
NC_035087.1	17052845	.	C	A	.	.	MAF_INRAE=18.333;MAF_USDA=26.19
NC_035087.1	17052887	.	T	A	.	.	MAF_USDA=14.583
NC_035087.1	17052972	.	C	G	.	.	MAF_USDA=39.583
NC_035087.1	17053016	.	T	A	.	.	MAF_USDA=23.214
NC_035087.1	17053035	.	G	A	.	.	MAF_INRAE=19.62;MAF_USDA=22.024
NC_035087.1	17053051	.	T	A	.	.	MAF_USDA=3.333
NC_035087.1	17053086	.	G	A	.	.	MAF_INRAE=3.797;MAF_USDA=6.667
NC_035087.1	17053136	.	C	T	.	.	MAF_INRAE=50.0;MAF_USDA=32.738
NC_035087.1	17053141	.	T	G	.	.	MAF_INRAE=37.975;MAF_USDA=49.405
NC_035087.1	17053143	.	G	A	.	.	MAF_INRAE=34.167;MAF_USDA=12.5
NC_035087.1	17053146	.	C	T	.	.	MAF_INRAE=22.785;MAF_USDA=22.024
NC_035087.1	17053169	.	C	A	.	.	MAF_INRAE=3.797;MAF_USDA=4.167
NC_035087.1	17053175	.	G	T	.	.	MAF_INRAE=10.759;MAF_USDA=8.333
NC_035087.1	17053186	.	C	A	.	.	MAF_INRAE=18.354;MAF_USDA=34.524
NC_035087.1	17053199	.	T	A	.	.	MAF_INRAE=16.456;MAF_USDA=13.69
NC_035087.1	17053203	.	T	G	.	.	MAF_INRAE=20.253;MAF_USDA=29.762
NC_035087.1	17053204	.	T	G	.	.	MAF_INRAE=16.667;MAF_USDA=25.595
NC_035087.1	17053205	.	A	G	.	.	MAF_USDA=1.667
NC_035087.1	17053209	.	T	G	.	.	MAF_INRAE=43.671;MAF_USDA=19.048
NC_035087.1	17053239	.	T	A	.	.	MAF_INRAE=18.354;MAF_USDA=23.214
NC_035087.1	17053241	.	T	C	.	.	MAF_INRAE=6.667;MAF_USDA=1.786
NC_035087.1	17053251	.	C	T	.	.	MAF_INRAE=22.152;MAF_USDA=42.857
NC_035087.1	17053261	.	C	T	.	.	MAF_INRAE=41.139;MAF_USDA=23.81
NC_035087.1	17053269	.	A	C	.	.	MAF_INRAE=38.608;MAF_USDA=44.048
NC_035087.1	17053340	.	C	T	.	.	MAF_INRAE=36.076;MAF_USDA=41.667
NC_035087.1	17053350	.	G	T	.	.	MAF_INRAE=3.797;MAF_USDA=7.143
NC_035087.1	17053366	.	T	G	.	.	MAF_INRAE=33.544;MAF_USDA=16.667
NC_035087.1	17053372	.	G	T	.	.	MAF_INRAE=3.165;MAF_USDA=8.929
NC_035087.1	17053384	.	G	T	.	.	MAF_INRAE=22.785;MAF_USDA=19.048
NC_035087.1	17053426	.	C	A	.	.	MAF_INRAE=10.127;MAF_USDA=7.738
NC_035087.1	17053451	.	G	C	.	.	MAF_INRAE=49.367;MAF_USDA=42.857
NC_035087.1	17053462	.	G	A	.	.	MAF_INRAE=6.329
NC_035087.1	17053470	.	G	C	.	.	MAF_INRAE=45.57;MAF_USDA=35.714
NC_035087.1	17053478	.	G	T	.	.	MAF_INRAE=10.127;MAF_USDA=7.143
NC_035087.1	17053487	.	A	T	.	.	MAF_USDA=4.167
NC_035087.1	17053494	.	C	T	.	.	MAF_INRAE=5.263
NC_035087.1	17053537	.	G	T	.	.	MAF_INRAE=5.696;MAF_USDA=5.357
NC_035087.1	17053572	.	G	T	.	.	MAF_USDA=1.19
NC_035087.1	17053631	.	G	T	.	.	MAF_INRAE=37.975;MAF_USDA=45.783
NC_035087.1	17053646	.	C	T	.	.	MAF_USDA=2.542
NC_035087.1	17053651	.	C	A	.	.	MAF_INRAE=38.608;MAF_USDA=46.386
NC_035087.1	17053671	.	T	C	.	.	MAF_INRAE=5.696;MAF_USDA=5.422
NC_035087.1	17053685	.	G	C	.	.	MAF_INRAE=24.684;MAF_USDA=19.88
NC_035087.1	17053791	.	T	A	.	.	MAF_USDA=4.237
NC_035087.1	17053797	.	G	T	.	.	MAF_USDA=1.695
NC_035087.1	17053802	.	T	G	.	.	MAF_USDA=2.542
NC_035087.1	17053804	.	C	T	.	.	MAF_USDA=45.783
NC_035087.1	17053810	.	T	C	.	.	MAF_USDA=6.627
NC_035087.1	17053825	.	T	A	.	.	MAF_USDA=41.304
NC_035087.1	17054737	.	C	T	.	.	MAF_USDA=31.25
NC_035087.1	17054793	.	G	A	.	.	MAF_USDA=3.333
NC_035087.1	17054808	.	C	T	.	.	MAF_USDA=45.833
NC_035087.1	17054812	.	A	T	.	.	MAF_USDA=45.833
NC_035087.1	17054817	.	G	A	.	.	MAF_USDA=45.833
NC_035087.1	17054858	.	G	A	.	.	MAF_USDA=47.024
NC_035087.1	17054894	.	C	T	.	.	MAF_USDA=4.167
NC_035087.1	17054895	.	T	C	.	.	MAF_USDA=4.167
NC_035087.1	17054984	.	G	T	.	.	MAF_INRAE=5.263;MAF_USDA=8.929
NC_035087.1	17055062	.	G	A	.	.	MAF_USDA=5.0
NC_035087.1	17055064	.	C	G	.	.	MAF_USDA=1.667
NC_035087.1	17055163	.	G	A	.	.	MAF_INRAE=38.608;MAF_USDA=42.857
NC_035087.1	17055165	.	T	C	.	.	MAF_USDA=15.0
NC_035087.1	17055169	.	G	C	.	.	MAF_USDA=14.167
NC_035087.1	17055181	.	T	C	.	.	MAF_USDA=11.905
NC_035087.1	17055192	.	C	T	.	.	MAF_USDA=15.476
NC_035087.1	17055202	.	A	G	.	.	MAF_INRAE=48.734;MAF_USDA=28.571
NC_035087.1	17055205	.	G	A	.	.	MAF_USDA=13.69
NC_035087.1	17055222	.	A	G	.	.	MAF_USDA=9.524
NC_035087.1	17055229	.	G	A	.	.	MAF_USDA=11.31
NC_035087.1	17055231	.	C	T	.	.	MAF_INRAE=12.5;MAF_USDA=35.714
NC_035087.1	17055238	.	C	A	.	.	MAF_USDA=11.31
NC_035087.1	17055239	.	A	G	.	.	MAF_USDA=10.119
NC_035087.1	17055240	.	A	T	.	.	MAF_USDA=10.714
NC_035087.1	17055264	.	T	A	.	.	MAF_USDA=11.31
NC_035087.1	17055267	.	T	G	.	.	MAF_USDA=10.119
NC_035087.1	17055274	.	T	G	.	.	MAF_USDA=10.119
NC_035087.1	17055282	.	T	C	.	.	MAF_USDA=10.833
NC_035087.1	17055283	.	T	A	.	.	MAF_USDA=10.833
NC_035087.1	17055288	.	C	A	.	.	MAF_USDA=10.833
NC_035087.1	17055293	.	G	A	.	.	MAF_USDA=10.833
NC_035087.1	17055305	.	T	A	.	.	MAF_USDA=5.833
NC_035087.1	17055462	.	G	T	.	.	MAF_INRAE=5.263;MAF_USDA=8.333
NC_035087.1	17055488	.	G	A	.	.	MAF_INRAE=25.316;MAF_USDA=29.167
NC_035087.1	17055557	.	T	C	.	.	MAF_INRAE=12.658;MAF_USDA=30.357
NC_035087.1	17055666	.	C	T	.	.	MAF_INRAE=5.263;MAF_USDA=8.929
NC_035087.1	17055765	.	T	A	.	.	MAF_INRAE=10.127;MAF_USDA=5.952
NC_035087.1	17055766	.	A	T	.	.	MAF_INRAE=11.667;MAF_USDA=14.583
NC_035087.1	17055819	.	A	T	.	.	MAF_USDA=2.459
NC_035087.1	17055820	.	A	T	.	.	MAF_USDA=3.279
NC_035087.1	17055821	.	A	T	.	.	MAF_USDA=5.738
NC_035087.1	17055822	.	T	A	.	.	MAF_INRAE=3.333;MAF_USDA=17.213
NC_035087.1	17055823	.	T	A	.	.	MAF_INRAE=46.667;MAF_USDA=16.471
NC_035087.1	17055901	.	C	A	.	.	MAF_USDA=16.667
NC_035087.1	17055903	.	A	T	.	.	MAF_USDA=14.583
NC_035087.1	17055907	.	T	C	.	.	MAF_INRAE=48.333;MAF_USDA=14.583
NC_035087.1	17056021	.	T	G	.	.	MAF_INRAE=3.165;MAF_USDA=6.471
NC_035087.1	17056081	.	T	A	.	.	MAF_INRAE=13.924;MAF_USDA=17.647
NC_035087.1	17056095	.	C	A	.	.	MAF_INRAE=28.481;MAF_USDA=47.059
NC_035087.1	17056144	.	T	C	.	.	MAF_USDA=1.639
NC_035087.1	17056195	.	A	T	.	.	MAF_USDA=2.459
NC_035087.1	17056222	.	G	T	.	.	MAF_INRAE=28.481;MAF_USDA=45.882
NC_035087.1	17056257	.	T	C	.	.	MAF_INRAE=37.975;MAF_USDA=41.176
NC_035087.1	17056364	.	C	T	.	.	MAF_USDA=7.059
NC_035087.1	17056372	.	G	T	.	.	MAF_USDA=2.459
NC_035087.1	17056374	.	C	T	.	.	MAF_USDA=2.459
NC_035087.1	17056453	.	C	T	.	.	MAF_INRAE=5.696;MAF_USDA=5.882
NC_035087.1	17056484	.	G	C	.	.	MAF_INRAE=6.667;MAF_USDA=11.31
NC_035087.1	17056705	.	C	A	.	.	MAF_INRAE=21.053;MAF_USDA=47.917
NC_035087.1	17056745	.	G	A	.	.	MAF_INRAE=5.263
NC_035087.1	17056821	.	C	A	.	.	MAF_INRAE=21.053;MAF_USDA=33.929
NC_035087.1	17056848	.	T	G	.	.	MAF_INRAE=16.456;MAF_USDA=24.706
NC_035087.1	17056874	.	G	A	.	.	MAF_USDA=1.639
NC_035087.1	17056956	.	C	T	.	.	MAF_USDA=3.279
NC_035087.1	17056967	.	T	A	.	.	MAF_INRAE=30.38;MAF_USDA=37.059
NC_035087.1	17057136	.	G	T	.	.	MAF_INRAE=13.924;MAF_USDA=15.882
NC_035087.1	17057146	.	T	A	.	.	MAF_INRAE=10.127;MAF_USDA=9.412
NC_035087.1	17057152	.	C	A	.	.	MAF_USDA=3.279
NC_035087.1	17057175	.	G	A	.	.	MAF_USDA=1.639
NC_035087.1	17057203	.	A	G	.	.	MAF_INRAE=15.823;MAF_USDA=20.588
NC_035087.1	17057282	.	A	G	.	.	MAF_USDA=2.459
NC_035087.1	17057328	.	G	A	.	.	MAF_INRAE=27.848;MAF_USDA=35.294
NC_035087.1	17057375	.	T	C	.	.	MAF_INRAE=16.456;MAF_USDA=19.412
NC_035087.1	17057408	.	A	T	.	.	MAF_INRAE=30.38;MAF_USDA=44.706
NC_035087.1	17057488	.	G	A	.	.	MAF_USDA=1.639
NC_035087.1	17057592	.	C	A	.	.	MAF_INRAE=26.582;MAF_USDA=6.471
NC_035087.1	17057605	.	G	T	.	.	MAF_INRAE=31.013;MAF_USDA=29.167
NC_035087.1	17057660	.	C	T	.	.	MAF_INRAE=14.167;MAF_USDA=14.583
NC_035087.1	17057681	.	C	G	.	.	MAF_USDA=2.083
NC_035087.1	17057747	.	G	A	.	.	MAF_USDA=4.098
NC_035087.1	17057872	.	C	A	.	.	MAF_INRAE=5.263
NC_035087.1	17057933	.	T	C	.	.	MAF_INRAE=20.0;MAF_USDA=14.583
NC_035087.1	17058039	.	C	T	.	.	MAF_INRAE=31.013;MAF_USDA=29.167
NC_035087.1	17058047	.	T	G	.	.	MAF_INRAE=27.215;MAF_USDA=5.357
NC_035087.1	17058106	.	C	T	.	.	MAF_INRAE=26.582;MAF_USDA=4.118
NC_035087.1	17058198	.	G	A	.	.	MAF_INRAE=28.481
NC_035087.1	17058220	.	G	A	.	.	MAF_INRAE=25.949;MAF_USDA=6.471
NC_035087.1	17058235	.	G	A	.	.	MAF_INRAE=26.316;MAF_USDA=32.941
NC_035087.1	17058239	.	C	T	.	.	MAF_USDA=2.083
NC_035087.1	17058240	.	G	A	.	.	MAF_USDA=4.167
NC_035087.1	17058268	.	G	A	.	.	MAF_INRAE=26.316;MAF_USDA=32.353
NC_035087.1	17058337	.	A	C	.	.	MAF_USDA=41.667
NC_035087.1	17058345	.	A	C	.	.	MAF_USDA=41.667
NC_035087.1	17058486	.	T	G	.	.	MAF_USDA=39.583
NC_035087.1	17058607	.	T	C	.	.	MAF_INRAE=31.579;MAF_USDA=27.083
NC_035087.1	17059043	.	G	A	.	.	MAF_USDA=4.118
NC_035087.1	17059083	.	G	A	.	.	MAF_INRAE=3.797
NC_035087.1	17059159	.	T	C	.	.	MAF_INRAE=43.671;MAF_USDA=29.412
NC_035087.1	17059495	.	A	T	.	.	MAF_USDA=6.557
NC_035087.1	17059601	.	C	T	.	.	MAF_INRAE=18.987;MAF_USDA=10.0
NC_035087.1	17060026	.	C	A	.	.	MAF_USDA=6.471
NC_035087.1	17060174	.	G	A	.	.	MAF_INRAE=3.797
NC_035087.1	17060178	.	G	A	.	.	MAF_INRAE=10.127;MAF_USDA=7.059
NC_035087.1	17060203	.	C	T	.	.	MAF_INRAE=48.734;MAF_USDA=15.294
NC_035087.1	17060204	.	G	A	.	.	MAF_USDA=1.176
NC_035087.1	17060244	.	A	G	.	.	MAF_INRAE=6.329;MAF_USDA=8.824
NC_035087.1	17060299	.	G	A	.	.	MAF_USDA=2.941
NC_035087.1	17060340	.	A	G	.	.	MAF_USDA=2.459
NC_035087.1	17060397	.	G	A	.	.	MAF_INRAE=14.167
NC_035087.1	17060399	.	G	T	.	.	MAF_USDA=6.25
NC_035087.1	17060403	.	G	A	.	.	MAF_INRAE=14.167;MAF_USDA=6.25
NC_035087.1	17060411	.	T	G	.	.	MAF_INRAE=5.263
NC_035087.1	17060480	.	G	T	.	.	MAF_USDA=2.459
NC_035087.1	17060499	.	G	T	.	.	MAF_INRAE=39.241;MAF_USDA=10.0
NC_035087.1	17060545	.	A	C	.	.	MAF_INRAE=36.667;MAF_USDA=2.083
NC_035087.1	17060589	.	C	T	.	.	MAF_INRAE=32.911;MAF_USDA=7.059
NC_035087.1	17060590	.	G	A	.	.	MAF_USDA=2.459
NC_035087.1	17060680	.	A	G	.	.	MAF_INRAE=11.392;MAF_USDA=7.647
NC_035087.1	17060792	.	T	C	.	.	MAF_INRAE=25.949;MAF_USDA=22.941
NC_035087.1	17060847	.	T	C	.	.	MAF_USDA=4.706
NC_035087.1	17060873	.	G	C	.	.	MAF_INRAE=23.418;MAF_USDA=9.412
NC_035087.1	17060911	.	G	A	.	.	MAF_INRAE=10.526
NC_035087.1	17060991	.	T	G	.	.	MAF_INRAE=6.667;MAF_USDA=6.25
NC_035087.1	17061004	.	C	T	.	.	MAF_INRAE=6.667;MAF_USDA=9.412
NC_035087.1	17061021	.	G	A	.	.	MAF_INRAE=15.833;MAF_USDA=14.583
NC_035087.1	17061045	.	C	T	.	.	MAF_INRAE=6.329;MAF_USDA=30.0
NC_035087.1	17061107	.	G	A	.	.	MAF_USDA=1.639
NC_035087.1	17061116	.	C	T	.	.	MAF_INRAE=13.924;MAF_USDA=15.294
NC_035087.1	17061142	.	G	A	.	.	MAF_INRAE=15.789;MAF_USDA=31.765
NC_035087.1	17061152	.	T	C	.	.	MAF_USDA=2.459
NC_035087.1	17061153	.	G	A	.	.	MAF_INRAE=29.747;MAF_USDA=30.0
NC_035087.1	17061186	.	A	G	.	.	MAF_INRAE=7.595;MAF_USDA=30.0
NC_035087.1	17061191	.	G	A	.	.	MAF_INRAE=42.405;MAF_USDA=30.0
NC_035087.1	17061216	.	G	T	.	.	MAF_INRAE=14.557;MAF_USDA=31.765
NC_035087.1	17061217	.	A	C	.	.	MAF_USDA=1.639
NC_035087.1	17061223	.	T	C	.	.	MAF_INRAE=29.114;MAF_USDA=37.647
NC_035087.1	17061254	.	A	C	.	.	MAF_INRAE=7.595;MAF_USDA=30.0
NC_035087.1	17061301	.	G	A	.	.	MAF_INRAE=22.152;MAF_USDA=22.941
NC_035087.1	17061304	.	T	G	.	.	MAF_INRAE=25.833;MAF_USDA=22.941
NC_035087.1	17061330	.	G	T	.	.	MAF_USDA=4.098
NC_035087.1	17061331	.	T	A	.	.	MAF_INRAE=37.342;MAF_USDA=16.471
NC_035087.1	17061364	.	T	C	.	.	MAF_USDA=7.377
NC_035087.1	17061385	.	G	A	.	.	MAF_USDA=4.918
NC_035087.1	17061421	.	G	T	.	.	MAF_INRAE=45.57;MAF_USDA=25.294
NC_035087.1	17061543	.	T	C	.	.	MAF_USDA=20.833
NC_035087.1	17061585	.	T	A	.	.	MAF_INRAE=46.203;MAF_USDA=29.167
NC_035087.1	17061599	.	A	G	.	.	MAF_INRAE=46.203;MAF_USDA=29.762
NC_035087.1	17061601	.	T	C	.	.	MAF_INRAE=39.167;MAF_USDA=29.762
NC_035087.1	17061627	.	A	G	.	.	MAF_INRAE=6.962;MAF_USDA=4.167
NC_035087.1	17061730	.	C	A	.	.	MAF_USDA=35.417
NC_035087.1	17061731	.	A	G	.	.	MAF_USDA=35.417
NC_035087.1	17061751	.	T	G	.	.	MAF_INRAE=42.405;MAF_USDA=29.762
NC_035087.1	17061755	.	A	G	.	.	MAF_INRAE=34.167;MAF_USDA=30.0
NC_035087.1	17061774	.	G	C	.	.	MAF_INRAE=41.139;MAF_USDA=48.824
NC_035087.1	17061832	.	A	G	.	.	MAF_INRAE=48.734;MAF_USDA=31.148
NC_035087.1	17061870	.	C	T	.	.	MAF_USDA=4.098
NC_035087.1	17061905	.	G	A	.	.	MAF_INRAE=22.152;MAF_USDA=22.353
NC_035087.1	17061909	.	G	T	.	.	MAF_INRAE=16.456;MAF_USDA=21.765
NC_035087.1	17061995	.	T	G	.	.	MAF_INRAE=41.772;MAF_USDA=43.529
NC_035087.1	17062054	.	G	T	.	.	MAF_USDA=8.197
NC_035087.1	17062072	.	C	A	.	.	MAF_INRAE=21.053;MAF_USDA=5.294
NC_035087.1	17062132	.	C	T	.	.	MAF_INRAE=46.835;MAF_USDA=24.118
NC_035087.1	17062188	.	G	T	.	.	MAF_INRAE=17.089;MAF_USDA=18.824
NC_035087.1	17062204	.	A	C	.	.	MAF_INRAE=6.329;MAF_USDA=1.765
NC_035087.1	17062213	.	G	A	.	.	MAF_USDA=3.279
NC_035087.1	17062296	.	T	G	.	.	MAF_INRAE=47.368;MAF_USDA=38.824
NC_035087.1	17062334	.	A	G	.	.	MAF_USDA=4.167
NC_035087.1	17062371	.	A	G	.	.	MAF_INRAE=36.842;MAF_USDA=12.941
NC_035087.1	17062386	.	A	C	.	.	MAF_INRAE=21.053;MAF_USDA=27.381
NC_035087.1	17062409	.	G	A	.	.	MAF_USDA=11.765
NC_035087.1	17062410	.	G	T	.	.	MAF_USDA=11.765
NC_035087.1	17063751	.	A	C	.	.	MAF_USDA=39.412
NC_035087.1	17063795	.	C	A	.	.	MAF_INRAE=3.797
NC_035087.1	17063895	.	C	T	.	.	MAF_INRAE=7.595;MAF_USDA=7.377
NC_035087.1	17063944	.	T	C	.	.	MAF_INRAE=22.152;MAF_USDA=12.941
NC_035087.1	17063985	.	C	T	.	.	MAF_USDA=2.353
NC_035087.1	17064024	.	C	T	.	.	MAF_INRAE=14.167;MAF_USDA=6.25
NC_035087.1	17064039	.	G	A	.	.	MAF_INRAE=5.263
NC_035087.1	17064069	.	A	G	.	.	MAF_INRAE=24.051;MAF_USDA=12.941
NC_035087.1	17064070	.	G	A	.	.	MAF_INRAE=3.333;MAF_USDA=6.557
NC_035087.1	17064106	.	A	G	.	.	MAF_INRAE=24.051;MAF_USDA=14.118
NC_035087.1	17064295	.	A	T	.	.	MAF_INRAE=5.696;MAF_USDA=5.294
NC_035087.1	17064402	.	C	G	.	.	MAF_INRAE=7.595;MAF_USDA=7.377
NC_035087.1	17064405	.	C	G	.	.	MAF_INRAE=3.333;MAF_USDA=7.377
NC_035087.1	17064446	.	A	G	.	.	MAF_INRAE=8.333
NC_035087.1	17064458	.	G	A	.	.	MAF_USDA=14.583
NC_035087.1	17064506	.	T	G	.	.	MAF_USDA=4.167
NC_035087.1	17064515	.	G	T	.	.	MAF_INRAE=15.19;MAF_USDA=7.647
NC_035087.1	17064568	.	A	G	.	.	MAF_INRAE=6.329;MAF_USDA=1.176
NC_035087.1	17064576	.	T	C	.	.	MAF_INRAE=7.595;MAF_USDA=6.557
NC_035087.1	17064650	.	C	G	.	.	MAF_INRAE=8.333;MAF_USDA=3.279
NC_035087.1	17064663	.	C	T	.	.	MAF_USDA=6.557
NC_035087.1	17064664	.	C	T	.	.	MAF_INRAE=10.127;MAF_USDA=9.016
NC_035087.1	17064735	.	C	T	.	.	MAF_INRAE=40.506;MAF_USDA=18.235
NC_035087.1	17064819	.	C	A	.	.	MAF_INRAE=7.595
NC_035087.1	17064834	.	G	A	.	.	MAF_INRAE=40.506;MAF_USDA=18.452
NC_035087.1	17064925	.	T	C	.	.	MAF_INRAE=23.418;MAF_USDA=12.941
NC_035087.1	17064942	.	T	C	.	.	MAF_INRAE=14.167;MAF_USDA=4.706
NC_035087.1	17064971	.	T	G	.	.	MAF_INRAE=20.253;MAF_USDA=11.176
NC_035087.1	17064989	.	G	A	.	.	MAF_INRAE=20.253;MAF_USDA=11.765
NC_035087.1	17065007	.	A	T	.	.	MAF_INRAE=14.167;MAF_USDA=4.706
NC_035087.1	17065034	.	C	T	.	.	MAF_USDA=1.639
NC_035087.1	17065063	.	C	A	.	.	MAF_INRAE=24.051;MAF_USDA=16.471
NC_035087.1	17065225	.	A	G	.	.	MAF_INRAE=8.333;MAF_USDA=2.459
NC_035087.1	17065251	.	G	A	.	.	MAF_INRAE=26.582;MAF_USDA=3.529
NC_035087.1	17065305	.	G	T	.	.	MAF_INRAE=12.658;MAF_USDA=21.311
NC_035087.1	17065382	.	A	G	.	.	MAF_INRAE=36.842
NC_035087.1	17065428	.	C	A	.	.	MAF_INRAE=12.658;MAF_USDA=21.765
NC_035087.1	17065467	.	A	G	.	.	MAF_INRAE=3.165;MAF_USDA=16.393
NC_035087.1	17065527	.	C	A	.	.	MAF_INRAE=7.595;MAF_USDA=5.738
NC_035087.1	17065542	.	C	T	.	.	MAF_USDA=2.459
NC_035087.1	17065583	.	A	C	.	.	MAF_USDA=5.738
NC_035087.1	17065670	.	G	A	.	.	MAF_INRAE=6.329;MAF_USDA=4.167
NC_035087.1	17065673	.	A	G	.	.	MAF_INRAE=32.911;MAF_USDA=45.882
NC_035087.1	17065680	.	C	T	.	.	MAF_USDA=1.639
NC_035087.1	17065788	.	A	C	.	.	MAF_USDA=3.279
NC_035087.1	17065790	.	A	C	.	.	MAF_USDA=3.279
NC_035087.1	17065791	.	G	A	.	.	MAF_USDA=3.279
NC_035087.1	17065797	.	T	C	.	.	MAF_INRAE=3.165;MAF_USDA=5.882
NC_035087.1	17065821	.	G	T	.	.	MAF_INRAE=29.747;MAF_USDA=27.059
NC_035087.1	17065877	.	G	T	.	.	MAF_INRAE=18.987;MAF_USDA=19.412
NC_035087.1	17065896	.	T	G	.	.	MAF_INRAE=2.5;MAF_USDA=2.083
NC_035087.1	17065913	.	G	A	.	.	MAF_USDA=4.918
NC_035087.1	17065942	.	T	G	.	.	MAF_INRAE=27.848;MAF_USDA=25.882
NC_035087.1	17065982	.	T	G	.	.	MAF_USDA=1.639
NC_035087.1	17066017	.	G	A	.	.	MAF_INRAE=29.114;MAF_USDA=25.882
NC_035087.1	17066027	.	T	G	.	.	MAF_INRAE=26.582;MAF_USDA=2.941
NC_035087.1	17066069	.	G	A	.	.	MAF_INRAE=1.667
NC_035087.1	17066078	.	C	T	.	.	MAF_INRAE=14.557;MAF_USDA=24.706
NC_035087.1	17066130	.	T	A	.	.	MAF_USDA=4.918
NC_035087.1	17066391	.	G	A	.	.	MAF_USDA=45.833
NC_035087.1	17066541	.	C	A	.	.	MAF_INRAE=39.873;MAF_USDA=8.824
NC_035087.1	17066549	.	G	T	.	.	MAF_INRAE=6.329;MAF_USDA=4.167
NC_035087.1	17066563	.	G	T	.	.	MAF_INRAE=26.582;MAF_USDA=30.0
NC_035087.1	17066568	.	G	C	.	.	MAF_USDA=4.098
NC_035087.1	17066619	.	T	C	.	.	MAF_USDA=1.639
NC_035087.1	17066637	.	G	T	.	.	MAF_USDA=6.557
NC_035087.1	17066722	.	G	A	.	.	MAF_INRAE=25.316;MAF_USDA=26.471
NC_035087.1	17066811	.	A	C	.	.	MAF_USDA=2.459
NC_035087.1	17066821	.	C	T	.	.	MAF_INRAE=7.595;MAF_USDA=6.557
NC_035087.1	17066890	.	C	T	.	.	MAF_USDA=6.557
NC_035087.1	17067022	.	A	T	.	.	MAF_INRAE=17.722;MAF_USDA=21.176
NC_035087.1	17067105	.	C	T	.	.	MAF_INRAE=6.329;MAF_USDA=6.471
NC_035087.1	17067160	.	G	A	.	.	MAF_INRAE=12.025;MAF_USDA=13.529
NC_035087.1	17067192	.	C	A	.	.	MAF_INRAE=7.595;MAF_USDA=7.377
NC_035087.1	17067337	.	G	T	.	.	MAF_INRAE=16.456;MAF_USDA=17.647
NC_035087.1	17067801	.	T	A	.	.	MAF_INRAE=20.253;MAF_USDA=19.412
NC_035087.1	17067853	.	G	A	.	.	MAF_USDA=3.279
NC_035087.1	17067912	.	C	A	.	.	MAF_INRAE=5.263;MAF_USDA=7.377
NC_035087.1	17067955	.	G	A	.	.	MAF_INRAE=3.797
NC_035087.1	17068002	.	G	A	.	.	MAF_USDA=1.639
NC_035087.1	17068004	.	G	A	.	.	MAF_USDA=2.459
NC_035087.1	17068041	.	G	A	.	.	MAF_USDA=2.459
NC_035087.1	17068068	.	A	G	.	.	MAF_INRAE=13.291;MAF_USDA=18.235
NC_035087.1	17068178	.	G	A	.	.	MAF_INRAE=5.263;MAF_USDA=9.016
NC_035087.1	17068216	.	C	T	.	.	MAF_USDA=1.639
NC_035087.1	17068346	.	G	T	.	.	MAF_INRAE=6.667;MAF_USDA=4.167
NC_035087.1	17068357	.	C	T	.	.	MAF_INRAE=7.595;MAF_USDA=7.377
NC_035087.1	17068386	.	A	G	.	.	MAF_INRAE=12.025;MAF_USDA=13.529
NC_035087.1	17068428	.	A	C	.	.	MAF_INRAE=7.595;MAF_USDA=8.197
NC_035087.1	17068440	.	T	C	.	.	MAF_INRAE=7.595;MAF_USDA=8.197
NC_035087.1	17068573	.	C	T	.	.	MAF_USDA=4.706
NC_035087.1	17068718	.	G	A	.	.	MAF_INRAE=5.263;MAF_USDA=8.197
NC_035087.1	17068887	.	C	A	.	.	MAF_INRAE=13.333;MAF_USDA=6.25
NC_035087.1	17068976	.	T	C	.	.	MAF_INRAE=4.167;MAF_USDA=7.377
NC_035087.1	17069076	.	A	T	.	.	MAF_USDA=1.639
NC_035087.1	17069127	.	A	G	.	.	MAF_INRAE=6.667;MAF_USDA=4.167
NC_035087.1	17069204	.	A	G	.	.	MAF_INRAE=46.835;MAF_USDA=47.059
NC_035087.1	17069242	.	A	G	.	.	MAF_INRAE=20.253;MAF_USDA=19.412
NC_035087.1	17069365	.	C	G	.	.	MAF_INRAE=5.263
NC_035087.1	17069366	.	A	C	.	.	MAF_INRAE=22.5;MAF_USDA=31.176
NC_035087.1	17069374	.	T	C	.	.	MAF_INRAE=10.127;MAF_USDA=4.098
NC_035087.1	17069467	.	C	T	.	.	MAF_INRAE=18.354;MAF_USDA=20.588
NC_035087.1	17069468	.	G	T	.	.	MAF_INRAE=5.263
NC_035087.1	17069499	.	T	A	.	.	MAF_INRAE=16.456;MAF_USDA=20.588
NC_035087.1	17069504	.	C	A	.	.	MAF_INRAE=10.759;MAF_USDA=7.059
NC_035087.1	17069534	.	A	T	.	.	MAF_INRAE=18.987;MAF_USDA=18.235
NC_035087.1	17069982	.	C	T	.	.	MAF_USDA=4.918
NC_035087.1	17070002	.	G	C	.	.	MAF_USDA=4.918
NC_035087.1	17070011	.	A	T	.	.	MAF_INRAE=35.443;MAF_USDA=44.118
NC_035087.1	17070040	.	TGG	TGT	.	.	MAF_USDA=16.667
NC_035087.1	17070042	.	G	T	.	.	MAF_INRAE=44.937;MAF_USDA=13.115
NC_035087.1	17070053	.	T	A	.	.	MAF_USDA=9.016
NC_035087.1	17070120	.	G	T	.	.	MAF_INRAE=44.937;MAF_USDA=9.412
NC_035087.1	17070192	.	G	A	.	.	MAF_USDA=3.279
NC_035087.1	17070223	.	C	A	.	.	MAF_INRAE=14.557;MAF_USDA=18.235
NC_035087.1	17070304	.	A	G	.	.	MAF_INRAE=3.165;MAF_USDA=5.882
NC_035087.1	17070349	.	C	T	.	.	MAF_USDA=4.098
NC_035087.1	17070354	.	A	C	.	.	MAF_INRAE=39.241;MAF_USDA=46.471
NC_035087.1	17070441	.	C	T	.	.	MAF_INRAE=6.667;MAF_USDA=4.167
NC_035087.1	17070443	.	C	T	.	.	MAF_INRAE=6.667;MAF_USDA=4.167
NC_035087.1	17070494	.	G	T	.	.	MAF_INRAE=10.127;MAF_USDA=24.706
NC_035087.1	17070553	.	C	T	.	.	MAF_USDA=4.118
NC_035087.1	17070567	.	C	T	.	.	MAF_INRAE=20.253;MAF_USDA=18.824
NC_035087.1	17070572	.	G	A	.	.	MAF_USDA=14.583
NC_035087.1	17070685	.	C	T	.	.	MAF_INRAE=13.333;MAF_USDA=47.917
NC_035087.1	17070686	.	G	C	.	.	MAF_INRAE=13.333;MAF_USDA=47.917
NC_035087.1	17070738	.	C	G	.	.	MAF_INRAE=5.263;MAF_USDA=14.118
NC_035087.1	17070767	.	T	G	.	.	MAF_USDA=4.098
NC_035087.1	17070817	.	A	T	.	.	MAF_INRAE=22.152;MAF_USDA=42.353
NC_035087.1	17070958	.	A	T	.	.	MAF_INRAE=12.658;MAF_USDA=19.412
NC_035087.1	17070972	.	T	A	.	.	MAF_USDA=1.639
NC_035087.1	17071011	.	T	A	.	.	MAF_USDA=1.639
NC_035087.1	17071013	.	T	A	.	.	MAF_USDA=2.459
NC_035087.1	17071038	.	C	A	.	.	MAF_INRAE=12.658;MAF_USDA=35.882
NC_035087.1	17071049	.	C	T	.	.	MAF_USDA=1.639
NC_035087.1	17071119	.	G	T	.	.	MAF_USDA=7.059
NC_035087.1	17071348	.	G	A	.	.	MAF_INRAE=5.263
NC_035087.1	17071352	.	C	A	.	.	MAF_INRAE=5.263;MAF_USDA=11.765
NC_035087.1	17071365	.	G	A	.	.	MAF_INRAE=3.165;MAF_USDA=23.529
NC_035087.1	17071415	.	G	T	.	.	MAF_INRAE=31.646;MAF_USDA=27.059
NC_035087.1	17071420	.	A	C	.	.	MAF_INRAE=23.418;MAF_USDA=4.118
NC_035087.1	17071502	.	T	C	.	.	MAF_INRAE=5.263;MAF_USDA=33.333
NC_035087.1	17071553	.	A	T	.	.	MAF_USDA=1.176
NC_035087.1	17071581	.	C	T	.	.	MAF_INRAE=10.759;MAF_USDA=8.235
NC_035087.1	17071620	.	G	T	.	.	MAF_INRAE=2.5
NC_035087.1	17071622	.	G	T	.	.	MAF_INRAE=23.418;MAF_USDA=45.294
NC_035087.1	17071623	.	T	G	.	.	MAF_INRAE=8.333;MAF_USDA=1.639
NC_035087.1	17071652	.	T	C	.	.	MAF_USDA=2.353
NC_035087.1	17071753	.	T	G	.	.	MAF_USDA=4.098
NC_035087.1	17071763	.	G	T	.	.	MAF_USDA=1.639
NC_035087.1	17071774	.	G	T	.	.	MAF_INRAE=3.797
NC_035087.1	17071907	.	C	T	.	.	MAF_INRAE=47.5
NC_035087.1	17071921	.	T	G	.	.	MAF_INRAE=3.165;MAF_USDA=25.294
NC_035087.1	17071976	.	T	C	.	.	MAF_INRAE=13.333;MAF_USDA=7.059
NC_035087.1	17072012	.	T	G	.	.	MAF_INRAE=10.759;MAF_USDA=8.235
NC_035087.1	17072034	.	T	G	.	.	MAF_INRAE=15.823;MAF_USDA=31.765
NC_035087.1	17072099	.	C	A	.	.	MAF_INRAE=9.494;MAF_USDA=12.941
NC_035087.1	17072149	.	C	T	.	.	MAF_USDA=1.639
NC_035087.1	17072195	.	C	G	.	.	MAF_INRAE=10.759;MAF_USDA=7.647
NC_035087.1	17072447	.	A	G	.	.	MAF_USDA=3.333
NC_035087.1	17072557	.	C	T	.	.	MAF_INRAE=15.823;MAF_USDA=30.588
NC_035087.1	17072664	.	A	G	.	.	MAF_INRAE=10.127;MAF_USDA=4.706
NC_035087.1	17072727	.	C	T	.	.	MAF_INRAE=13.924;MAF_USDA=26.471
NC_035087.1	17072754	.	T	G	.	.	MAF_USDA=4.167
NC_035087.1	17072776	.	C	A	.	.	MAF_INRAE=13.333
NC_035087.1	17072803	.	C	T	.	.	MAF_INRAE=10.127;MAF_USDA=7.059
NC_035087.1	17072896	.	C	T	.	.	MAF_INRAE=5.263
NC_035087.1	17072934	.	T	C	.	.	MAF_INRAE=35.443;MAF_USDA=2.941
NC_035087.1	17072971	.	G	T	.	.	MAF_USDA=3.279
NC_035087.1	17073064	.	G	A	.	.	MAF_INRAE=14.167;MAF_USDA=4.706
NC_035087.1	17073106	.	A	C	.	.	MAF_INRAE=5.263
NC_035087.1	17073156	.	T	C	.	.	MAF_INRAE=5.263;MAF_USDA=4.706
NC_035087.1	17073173	.	C	A	.	.	MAF_USDA=34.524
NC_035087.1	17073306	.	A	G	.	.	MAF_USDA=22.024
NC_035087.1	17073310	.	C	A	.	.	MAF_USDA=1.667
NC_035087.1	17073430	.	G	A	.	.	MAF_USDA=4.762
NC_035087.1	17073456	.	G	T	.	.	MAF_USDA=4.167
NC_035087.1	17073475	.	C	T	.	.	MAF_USDA=13.934
NC_035087.1	17073742	.	C	T	.	.	MAF_USDA=1.639
NC_035087.1	17073792	.	A	G	.	.	MAF_INRAE=13.924;MAF_USDA=31.176
NC_035087.1	17073901	.	T	G	.	.	MAF_INRAE=10.759;MAF_USDA=8.235
NC_035087.1	17073931	.	G	A	.	.	MAF_INRAE=10.759;MAF_USDA=7.647
NC_035087.1	17073994	.	A	G	.	.	MAF_INRAE=49.367;MAF_USDA=24.706
NC_035087.1	17074003	.	T	C	.	.	MAF_INRAE=14.167;MAF_USDA=17.647
NC_035087.1	17074055	.	C	T	.	.	MAF_INRAE=7.595;MAF_USDA=6.557
NC_035087.1	17074144	.	T	G	.	.	MAF_INRAE=18.354;MAF_USDA=43.529
NC_035087.1	17074155	.	C	T	.	.	MAF_INRAE=5.263;MAF_USDA=35.417
NC_035087.1	17074156	.	G	A	.	.	MAF_INRAE=2.532;MAF_USDA=6.471
NC_035087.1	17074171	.	A	T	.	.	MAF_INRAE=6.667;MAF_USDA=4.167
NC_035087.1	17074178	.	T	A	.	.	MAF_INRAE=25.0;MAF_USDA=41.765
NC_035087.1	17074211	.	C	A	.	.	MAF_INRAE=14.167;MAF_USDA=4.706
NC_035087.1	17074258	.	A	G	.	.	MAF_USDA=2.083
NC_035087.1	17074283	.	G	A	.	.	MAF_INRAE=3.333
NC_035087.1	17074285	.	G	T	.	.	MAF_INRAE=3.333
NC_035087.1	17074293	.	T	G	.	.	MAF_INRAE=3.333
NC_035087.1	17074297	.	T	C	.	.	MAF_INRAE=3.333
NC_035087.1	17074298	.	G	A	.	.	MAF_INRAE=3.333
NC_035087.1	17074301	.	C	A	.	.	MAF_INRAE=5.263
NC_035087.1	17074302	.	C	T	.	.	MAF_USDA=12.5
NC_035087.1	17074304	.	T	C	.	.	MAF_INRAE=4.167
NC_035087.1	17074318	.	T	C	.	.	MAF_INRAE=3.333
NC_035087.1	17074324	.	T	A	.	.	MAF_INRAE=3.333
NC_035087.1	17074326	.	A	G	.	.	MAF_INRAE=3.333
NC_035087.1	17074336	.	G	T	.	.	MAF_INRAE=3.333
NC_035087.1	17074419	.	A	T	.	.	MAF_USDA=8.824
NC_035087.1	17074506	.	C	T	.	.	MAF_INRAE=14.167;MAF_USDA=6.25
NC_035087.1	17074511	.	G	A	.	.	MAF_INRAE=14.167;MAF_USDA=6.25
NC_035087.1	17074526	.	T	G	.	.	MAF_USDA=10.417
NC_035087.1	17074670	.	G	A	.	.	MAF_USDA=2.459
NC_035087.1	17074699	.	C	T	.	.	MAF_INRAE=26.582;MAF_USDA=7.647
NC_035087.1	17074712	.	A	C	.	.	MAF_USDA=3.279
NC_035087.1	17074716	.	A	C	.	.	MAF_USDA=4.918
NC_035087.1	17074773	.	C	A	.	.	MAF_USDA=1.639
NC_035087.1	17074781	.	T	C	.	.	MAF_INRAE=15.789;MAF_USDA=11.765
NC_035087.1	17074783	.	C	T	.	.	MAF_INRAE=2.5;MAF_USDA=7.647
NC_035087.1	17074869	.	G	T	.	.	MAF_INRAE=26.582;MAF_USDA=2.941
NC_035087.1	17074966	.	C	T	.	.	MAF_INRAE=15.789;MAF_USDA=2.083
NC_035087.1	17074973	.	T	C	.	.	MAF_INRAE=45.0;MAF_USDA=35.417
NC_035087.1	17075066	.	C	T	.	.	MAF_INRAE=12.658;MAF_USDA=19.412
NC_035087.1	17075102	.	C	A	.	.	MAF_INRAE=5.263;MAF_USDA=37.5
NC_035087.1	17075168	.	C	A	.	.	MAF_INRAE=15.789
NC_035087.1	17075183	.	T	G	.	.	MAF_INRAE=39.241;MAF_USDA=40.0
NC_035087.1	17075189	.	T	C	.	.	MAF_INRAE=12.658;MAF_USDA=25.294
NC_035087.1	17075210	.	G	T	.	.	MAF_INRAE=12.658;MAF_USDA=25.294
NC_035087.1	17075213	.	G	T	.	.	MAF_USDA=5.738
NC_035087.1	17075238	.	C	A	.	.	MAF_USDA=4.098
NC_035087.1	17075278	.	G	A	.	.	MAF_INRAE=5.263;MAF_USDA=35.417
NC_035087.1	17075300	.	G	A	.	.	MAF_INRAE=41.139;MAF_USDA=35.294
NC_035087.1	17075336	.	C	T	.	.	MAF_INRAE=23.418;MAF_USDA=20.0
NC_035087.1	17075393	.	C	A	.	.	MAF_INRAE=8.333
NC_035087.1	17075444	.	G	A	.	.	MAF_USDA=1.667
NC_035087.1	17075496	.	A	C	.	.	MAF_INRAE=39.241;MAF_USDA=42.941
NC_035087.1	17075506	.	T	C	.	.	MAF_USDA=4.098
NC_035087.1	17075593	.	A	G	.	.	MAF_INRAE=45.57;MAF_USDA=36.066
NC_035087.1	17075633	.	A	G	.	.	MAF_INRAE=41.139;MAF_USDA=47.059
NC_035087.1	17075656	.	C	T	.	.	MAF_INRAE=11.392;MAF_USDA=7.647
NC_035087.1	17075682	.	T	G	.	.	MAF_INRAE=27.848;MAF_USDA=12.941
NC_035087.1	17075716	.	C	A	.	.	MAF_USDA=1.639
NC_035087.1	17075729	.	G	T	.	.	MAF_INRAE=3.165;MAF_USDA=4.706
NC_035087.1	17075841	.	T	A	.	.	MAF_USDA=2.459
NC_035087.1	17075919	.	C	T	.	.	MAF_USDA=4.167
NC_035087.1	17076038	.	A	T	.	.	MAF_INRAE=27.215;MAF_USDA=48.81
NC_035087.1	17076055	.	G	A	.	.	MAF_INRAE=12.025;MAF_USDA=7.647
NC_035087.1	17076062	.	A	G	.	.	MAF_USDA=1.667
NC_035087.1	17076848	.	T	G	.	.	MAF_USDA=44.167
NC_035087.1	17076856	.	G	A	.	.	MAF_USDA=37.5
NC_035087.1	17076890	.	C	T	.	.	MAF_USDA=39.881
NC_035087.1	17077036	.	A	G	.	.	MAF_INRAE=10.759
NC_035087.1	17077068	.	A	T	.	.	MAF_INRAE=14.167;MAF_USDA=2.459
NC_035087.1	17077121	.	A	G	.	.	MAF_INRAE=37.342;MAF_USDA=48.361
NC_035087.1	17077290	.	G	A	.	.	MAF_USDA=4.098
NC_035087.1	17077488	.	C	A	.	.	MAF_INRAE=24.051;MAF_USDA=40.0
NC_035087.1	17077556	.	C	T	.	.	MAF_INRAE=27.848;MAF_USDA=12.941
NC_035087.1	17077733	.	C	G	.	.	MAF_USDA=1.639
NC_035087.1	17077806	.	G	C	.	.	MAF_INRAE=21.667
NC_035087.1	17079067	.	A	G	.	.	MAF_USDA=29.167
NC_035087.1	17079099	.	G	T	.	.	MAF_INRAE=5.263;MAF_USDA=7.647
NC_035087.1	17079144	.	A	C	.	.	MAF_USDA=8.929
NC_035087.1	17079191	.	C	A	.	.	MAF_USDA=2.083
NC_035087.1	17079197	.	C	T	.	.	MAF_INRAE=3.333;MAF_USDA=9.412
NC_035087.1	17079245	.	A	G	.	.	MAF_INRAE=23.418;MAF_USDA=37.059
NC_035087.1	17079312	.	T	A	.	.	MAF_INRAE=5.263;MAF_USDA=10.588
NC_035087.1	17079382	.	G	T	.	.	MAF_USDA=1.639
NC_035087.1	17079495	.	A	T	.	.	MAF_USDA=1.639
NC_035087.1	17079548	.	T	G	.	.	MAF_INRAE=19.62;MAF_USDA=2.353
NC_035087.1	17079550	.	T	C	.	.	MAF_INRAE=25.833;MAF_USDA=38.824
NC_035087.1	17079554	.	C	G	.	.	MAF_USDA=2.083
NC_035087.1	17079745	.	G	T	.	.	MAF_INRAE=3.797;MAF_USDA=9.412
NC_035087.1	17079768	.	T	G	.	.	MAF_INRAE=26.582;MAF_USDA=2.941
NC_035087.1	17079790	.	G	A	.	.	MAF_INRAE=41.667
NC_035087.1	17079806	.	G	A	.	.	MAF_USDA=45.833
NC_035087.1	17079807	.	G	T	.	.	MAF_USDA=45.833
NC_035087.1	17079815	.	C	T	.	.	MAF_INRAE=12.658;MAF_USDA=17.059
NC_035087.1	17079822	.	G	A	.	.	MAF_USDA=1.639
NC_035087.1	17079853	.	C	A	.	.	MAF_INRAE=3.797;MAF_USDA=3.279
NC_035087.1	17079914	.	G	A	.	.	MAF_USDA=6.25
NC_035087.1	17079983	.	G	A	.	.	MAF_INRAE=3.165;MAF_USDA=4.706
NC_035087.1	17080159	.	T	C	.	.	MAF_INRAE=24.684;MAF_USDA=38.824
NC_035087.1	17080187	.	C	T	.	.	MAF_INRAE=13.291;MAF_USDA=7.059
NC_035087.1	17080287	.	A	G	.	.	MAF_INRAE=15.19;MAF_USDA=17.059
NC_035087.1	17080402	.	G	A	.	.	MAF_INRAE=3.797;MAF_USDA=3.279
NC_035087.1	17080408	.	C	A	.	.	MAF_INRAE=14.167;MAF_USDA=6.25
NC_035087.1	17080603	.	G	A	.	.	MAF_INRAE=11.392;MAF_USDA=7.647
NC_035087.1	17080652	.	T	A	.	.	MAF_USDA=1.639
NC_035087.1	17080716	.	A	G	.	.	MAF_INRAE=26.316;MAF_USDA=15.882
NC_035087.1	17080724	.	C	A	.	.	MAF_USDA=7.647
NC_035087.1	17080893	.	C	A	.	.	MAF_INRAE=11.392;MAF_USDA=7.647
NC_035087.1	17080895	.	A	C	.	.	MAF_INRAE=13.333;MAF_USDA=7.647
NC_035087.1	17080938	.	G	T	.	.	MAF_USDA=1.639
NC_035087.1	17081479	.	A	C	.	.	MAF_USDA=18.75
NC_035087.1	17081559	.	C	T	.	.	MAF_USDA=43.75
NC_035087.1	17081592	.	A	T	.	.	MAF_USDA=12.5
NC_035087.1	17081615	.	T	C	.	.	MAF_USDA=25.0
NC_035087.1	17081679	.	C	G	.	.	MAF_INRAE=10.127;MAF_USDA=7.647
NC_035087.1	17081715	.	T	A	.	.	MAF_INRAE=5.696;MAF_USDA=5.294
NC_035087.1	17081807	.	A	G	.	.	MAF_INRAE=24.684;MAF_USDA=42.353
NC_035087.1	17081935	.	G	A	.	.	MAF_USDA=4.098
NC_035087.1	17081936	.	C	T	.	.	MAF_INRAE=43.038;MAF_USDA=40.0
NC_035087.1	17081959	.	A	C	.	.	MAF_INRAE=3.797;MAF_USDA=4.167
NC_035087.1	17081960	.	G	T	.	.	MAF_INRAE=3.333;MAF_USDA=4.167
NC_035087.1	17081980	.	C	T	.	.	MAF_USDA=1.639
NC_035087.1	17081981	.	G	A	.	.	MAF_USDA=4.098
NC_035087.1	17082079	.	A	C	.	.	MAF_INRAE=39.241;MAF_USDA=45.294
NC_035087.1	17082132	.	G	A	.	.	MAF_USDA=1.639
NC_035087.1	17082149	.	G	A	.	.	MAF_USDA=2.459
NC_035087.1	17082288	.	T	C	.	.	MAF_INRAE=28.333;MAF_USDA=33.333
NC_035087.1	17082294	.	G	A	.	.	MAF_USDA=4.167
NC_035087.1	17082375	.	A	C	.	.	MAF_USDA=6.78
NC_035087.1	17082413	.	C	T	.	.	MAF_INRAE=2.5;MAF_USDA=13.095
NC_035087.1	17082450	.	G	A	.	.	MAF_INRAE=10.833;MAF_USDA=2.083
NC_035087.1	17082458	.	A	G	.	.	MAF_USDA=1.667
NC_035087.1	17082488	.	A	C	.	.	MAF_USDA=1.639
NC_035087.1	17082541	.	C	T	.	.	MAF_INRAE=13.333;MAF_USDA=8.824
NC_035087.1	17082555	.	C	T	.	.	MAF_INRAE=30.833;MAF_USDA=30.588
NC_035087.1	17082574	.	C	A	.	.	MAF_INRAE=6.667
NC_035087.1	17082601	.	A	C	.	.	MAF_USDA=16.471
NC_035087.1	17082609	.	C	A	.	.	MAF_USDA=5.882
NC_035087.1	17082676	.	G	A	.	.	MAF_USDA=22.619
NC_035087.1	17082817	.	G	A	.	.	MAF_USDA=3.571
NC_035087.1	17082822	.	C	T	.	.	MAF_USDA=2.5
NC_035087.1	17082967	.	C	G	.	.	MAF_USDA=2.542
NC_035087.1	17082981	.	A	C	.	.	MAF_USDA=33.735
NC_035087.1	17083025	.	A	G	.	.	MAF_USDA=47.59
NC_035087.1	17083112	.	A	T	.	.	MAF_USDA=1.786
NC_035087.1	17083113	.	T	A	.	.	MAF_USDA=1.786
NC_035087.1	17083149	.	C	A	.	.	MAF_USDA=33.133
NC_035087.1	17083226	.	C	T	.	.	MAF_USDA=18.072
NC_035087.1	17083363	.	G	A	.	.	MAF_INRAE=10.833;MAF_USDA=2.353
NC_035087.1	17083465	.	C	T	.	.	MAF_INRAE=10.0;MAF_USDA=3.529
NC_035087.1	17083469	.	G	T	.	.	MAF_INRAE=10.0;MAF_USDA=4.118
NC_035087.1	17083509	.	T	A	.	.	MAF_INRAE=40.833;MAF_USDA=45.882
NC_035087.1	17083541	.	G	A	.	.	MAF_USDA=4.918
NC_035087.1	17083693	.	G	C	.	.	MAF_USDA=2.459
NC_035087.1	17083721	.	G	A	.	.	MAF_USDA=1.639
NC_035087.1	17083729	.	A	T	.	.	MAF_USDA=1.765
NC_035087.1	17083886	.	T	C	.	.	MAF_INRAE=30.833;MAF_USDA=32.353
NC_035087.1	17083914	.	C	G	.	.	MAF_USDA=7.059
NC_035087.1	17083975	.	C	T	.	.	MAF_INRAE=18.333;MAF_USDA=18.235
NC_035087.1	17084177	.	G	A	.	.	MAF_INRAE=27.5;MAF_USDA=14.706
NC_035087.1	17084214	.	G	A	.	.	MAF_USDA=7.059
NC_035087.1	17084280	.	C	T	.	.	MAF_USDA=11.176
NC_035087.1	17084285	.	C	A	.	.	MAF_INRAE=27.5;MAF_USDA=14.706
NC_035087.1	17084424	.	C	A	.	.	MAF_INRAE=27.848;MAF_USDA=14.118
NC_035087.1	17084453	.	G	T	.	.	MAF_INRAE=9.494;MAF_USDA=3.529
NC_035087.1	17084458	.	T	C	.	.	MAF_USDA=3.279
NC_035087.1	17084470	.	C	G	.	.	MAF_INRAE=9.494;MAF_USDA=4.098
NC_035087.1	17084485	.	A	G	.	.	MAF_USDA=2.459
NC_035087.1	17084513	.	G	A	.	.	MAF_INRAE=36.709;MAF_USDA=31.176
NC_035087.1	17084517	.	G	A	.	.	MAF_INRAE=25.949;MAF_USDA=3.529
NC_035087.1	17084563	.	C	T	.	.	MAF_INRAE=8.861;MAF_USDA=4.118
NC_035087.1	17084655	.	G	A	.	.	MAF_USDA=1.639
NC_035087.1	17084682	.	C	T	.	.	MAF_INRAE=36.709;MAF_USDA=34.118
NC_035087.1	17084705	.	C	T	.	.	MAF_INRAE=27.215;MAF_USDA=2.083
NC_035087.1	17084724	.	T	C	.	.	MAF_USDA=9.524
NC_035087.1	17084728	.	T	G	.	.	MAF_USDA=2.5
NC_035087.1	17084740	.	G	A	.	.	MAF_USDA=8.333
NC_035087.1	17084753	.	G	A	.	.	MAF_INRAE=8.333
NC_035087.1	17084763	.	T	A	.	.	MAF_USDA=3.279
NC_035087.1	17084782	.	G	T	.	.	MAF_INRAE=25.316;MAF_USDA=2.941
NC_035087.1	17084797	.	C	T	.	.	MAF_INRAE=3.165;MAF_USDA=3.529
NC_035087.1	17084813	.	G	A	.	.	MAF_INRAE=9.494;MAF_USDA=4.118
NC_035087.1	17084814	.	A	G	.	.	MAF_USDA=2.459
NC_035087.1	17084816	.	A	T	.	.	MAF_INRAE=10.833;MAF_USDA=3.529
NC_035087.1	17084839	.	G	A	.	.	MAF_INRAE=3.165;MAF_USDA=3.529
NC_035087.1	17084918	.	G	T	.	.	MAF_INRAE=11.392;MAF_USDA=15.294
NC_035087.1	17084940	.	C	A	.	.	MAF_USDA=3.279
NC_035087.1	17084941	.	C	A	.	.	MAF_USDA=3.279
NC_035087.1	17084952	.	T	A	.	.	MAF_USDA=1.639
NC_035087.1	17084956	.	A	C	.	.	MAF_USDA=1.639
NC_035087.1	17084959	.	G	T	.	.	MAF_INRAE=9.494;MAF_USDA=14.706
NC_035087.1	17085031	.	T	A	.	.	MAF_USDA=2.459
NC_035087.1	17085044	.	G	A	.	.	MAF_USDA=7.647
NC_035087.1	17085071	.	T	G	.	.	MAF_USDA=8.235
NC_035087.1	17085082	.	G	A	.	.	MAF_INRAE=27.5;MAF_USDA=2.083
NC_035087.1	17085101	.	A	T	.	.	MAF_INRAE=13.924;MAF_USDA=7.059
NC_035087.1	17085245	.	G	A	.	.	MAF_INRAE=5.263;MAF_USDA=20.833
NC_035087.1	17085312	.	G	A	.	.	MAF_INRAE=11.392;MAF_USDA=8.235
NC_035087.1	17085339	.	G	A	.	.	MAF_USDA=1.639
NC_035087.1	17085421	.	T	A	.	.	MAF_USDA=2.459
NC_035087.1	17085439	.	A	G	.	.	MAF_INRAE=8.861;MAF_USDA=4.118
NC_035087.1	17085442	.	C	T	.	.	MAF_INRAE=1.667;MAF_USDA=4.118
NC_035087.1	17085551	.	A	T	.	.	MAF_INRAE=10.759;MAF_USDA=16.471
NC_035087.1	17085553	.	C	T	.	.	MAF_USDA=1.639
NC_035087.1	17085603	.	C	T	.	.	MAF_USDA=2.459
NC_035087.1	17085608	.	A	G	.	.	MAF_USDA=6.471
NC_035087.1	17085654	.	A	T	.	.	MAF_USDA=1.639
NC_035087.1	17085677	.	G	A	.	.	MAF_USDA=4.098
NC_035087.1	17085727	.	G	T	.	.	MAF_USDA=1.639
NC_035087.1	17085785	.	T	C	.	.	MAF_INRAE=42.405;MAF_USDA=28.824
NC_035087.1	17085786	.	G	A	.	.	MAF_INRAE=2.5;MAF_USDA=2.941
NC_035087.1	17085807	.	C	A	.	.	MAF_INRAE=26.582;MAF_USDA=2.941
NC_035087.1	17085879	.	A	G	.	.	MAF_USDA=2.459
NC_035087.1	17085888	.	T	C	.	.	MAF_USDA=2.459
NC_035087.1	17086008	.	T	G	.	.	MAF_INRAE=34.177;MAF_USDA=37.059
NC_035087.1	17086020	.	A	C	.	.	MAF_INRAE=12.025;MAF_USDA=9.412
NC_035087.1	17086058	.	T	G	.	.	MAF_USDA=1.639
NC_035087.1	17086075	.	A	C	.	.	MAF_USDA=1.667
NC_035087.1	17086076	.	T	G	.	.	MAF_USDA=1.667
NC_035087.1	17086090	.	A	C	.	.	MAF_INRAE=9.494;MAF_USDA=3.571
NC_035087.1	17086097	.	A	G	.	.	MAF_INRAE=9.494;MAF_USDA=3.571
NC_035087.1	17086128	.	T	A	.	.	MAF_USDA=17.262
NC_035087.1	17086142	.	G	T,A	.	.	MAF_INRAE=5.263
NC_035087.1	17086154	.	T	A	.	.	MAF_USDA=2.459
NC_035087.1	17086159	.	T	C	.	.	MAF_INRAE=26.582;MAF_USDA=2.941
NC_035087.1	17086202	.	G	C	.	.	MAF_INRAE=11.392;MAF_USDA=9.412
NC_035087.1	17086207	.	C	A	.	.	MAF_USDA=2.459
NC_035087.1	17086211	.	A	G	.	.	MAF_USDA=3.279
NC_035087.1	17086234	.	G	T	.	.	MAF_USDA=4.918
NC_035087.1	17086306	.	A	C	.	.	MAF_INRAE=40.506;MAF_USDA=30.0
NC_035087.1	17086316	.	A	T	.	.	MAF_USDA=1.639
NC_035087.1	17086317	.	T	C	.	.	MAF_USDA=1.639
NC_035087.1	17086353	.	G	T	.	.	MAF_INRAE=5.263;MAF_USDA=7.059
NC_035087.1	17086433	.	C	A	.	.	MAF_USDA=6.471
NC_035087.1	17086469	.	G	A	.	.	MAF_USDA=21.341
NC_035087.1	17086477	.	A	G	.	.	MAF_USDA=21.951
NC_035087.1	17086526	.	G	T	.	.	MAF_USDA=2.5
NC_035087.1	17086564	.	C	T	.	.	MAF_USDA=5.422
NC_035087.1	17086589	.	C	A	.	.	MAF_INRAE=6.667
NC_035087.1	17086593	.	T	G	.	.	MAF_INRAE=29.114;MAF_USDA=14.706
NC_035087.1	17086594	.	G	A	.	.	MAF_USDA=3.279
NC_035087.1	17086640	.	C	A	.	.	MAF_USDA=3.279
NC_035087.1	17086645	.	T	C	.	.	MAF_INRAE=42.405;MAF_USDA=28.824
NC_035087.1	17086650	.	C	T	.	.	MAF_INRAE=11.392;MAF_USDA=11.765
NC_035087.1	17086747	.	T	A	.	.	MAF_INRAE=8.333
NC_035087.1	17086797	.	C	A	.	.	MAF_USDA=8.197
NC_035087.1	17086832	.	G	T	.	.	MAF_USDA=1.639
NC_035087.1	17086846	.	G	T	.	.	MAF_INRAE=26.582;MAF_USDA=4.706
NC_035087.1	17086923	.	C	A	.	.	MAF_INRAE=11.392;MAF_USDA=11.765
NC_035087.1	17086992	.	C	T	.	.	MAF_INRAE=11.392;MAF_USDA=11.765
NC_035087.1	17087046	.	A	G	.	.	MAF_USDA=39.583
NC_035087.1	17087081	.	C	T	.	.	MAF_INRAE=11.392
NC_035087.1	17087170	.	T	G	.	.	MAF_INRAE=42.105
NC_035087.1	17087189	.	A	C	.	.	MAF_INRAE=22.785
NC_035087.1	17087213	.	A	C	.	.	MAF_INRAE=21.053
NC_035087.1	17087305	.	A	G	.	.	MAF_INRAE=42.105
NC_035087.1	17087321	.	G	A	.	.	MAF_INRAE=5.263
NC_035087.1	17087404	.	A	G	.	.	MAF_INRAE=5.263
NC_035087.1	17087449	.	A	G	.	.	MAF_INRAE=8.861;MAF_USDA=14.118
NC_035087.1	17087462	.	A	G	.	.	MAF_USDA=37.059
NC_035087.1	17087517	.	C	G	.	.	MAF_INRAE=25.949
NC_035087.1	17087518	.	A	G	.	.	MAF_INRAE=12.658
NC_035087.1	17087600	.	G	T	.	.	MAF_INRAE=13.333
NC_035087.1	17087650	.	A	C	.	.	MAF_INRAE=15.789
NC_035087.1	17087654	.	A	T	.	.	MAF_USDA=10.656
NC_035087.1	17087784	.	A	T	.	.	MAF_INRAE=3.165;MAF_USDA=5.294
NC_035087.1	17087824	.	T	C	.	.	MAF_INRAE=5.263;MAF_USDA=1.639
NC_035087.1	17087844	.	C	T	.	.	MAF_INRAE=3.165;MAF_USDA=3.529
NC_035087.1	17087895	.	A	G	.	.	MAF_INRAE=39.241;MAF_USDA=25.882
NC_035087.1	17087919	.	C	T	.	.	MAF_INRAE=5.696;MAF_USDA=5.294
NC_035087.1	17087921	.	G	A	.	.	MAF_INRAE=3.797
NC_035087.1	17088064	.	C	T	.	.	MAF_USDA=1.639
NC_035087.1	17088106	.	A	T	.	.	MAF_USDA=4.118
NC_035087.1	17088112	.	A	G	.	.	MAF_USDA=16.667
NC_035087.1	17088114	.	G	C	.	.	MAF_INRAE=40.833;MAF_USDA=16.667
NC_035087.1	17088134	.	C	A	.	.	MAF_INRAE=42.405;MAF_USDA=46.471
NC_035087.1	17088301	.	G	A	.	.	MAF_INRAE=37.975;MAF_USDA=7.377
NC_035087.1	17088308	.	G	T	.	.	MAF_INRAE=5.696;MAF_USDA=43.443
NC_035087.1	17088320	.	A	T	.	.	MAF_INRAE=3.797;MAF_USDA=8.824
NC_035087.1	17088325	.	T	C	.	.	MAF_INRAE=4.43;MAF_USDA=31.765
NC_035087.1	17088340	.	G	C	.	.	MAF_USDA=1.639
NC_035087.1	17088352	.	G	T	.	.	MAF_INRAE=3.165;MAF_USDA=8.235
NC_035087.1	17088389	.	C	T	.	.	MAF_INRAE=15.789
NC_035087.1	17088399	.	G	A	.	.	MAF_INRAE=3.797;MAF_USDA=8.824
NC_035087.1	17088492	.	C	T	.	.	MAF_INRAE=15.789;MAF_USDA=4.918
NC_035087.1	17088494	.	T	C	.	.	MAF_INRAE=44.167;MAF_USDA=44.118
NC_035087.1	17088514	.	T	C	.	.	MAF_INRAE=37.975;MAF_USDA=10.0
NC_035087.1	17088541	.	A	G	.	.	MAF_INRAE=42.405;MAF_USDA=44.118
NC_035087.1	17088625	.	A	G	.	.	MAF_INRAE=3.165;MAF_USDA=15.294
NC_035087.1	17088634	.	A	T	.	.	MAF_USDA=9.412
NC_035087.1	17088643	.	A	G	.	.	MAF_USDA=14.754
NC_035087.1	17088683	.	G	A	.	.	MAF_INRAE=39.241;MAF_USDA=27.059
NC_035087.1	17088697	.	C	A	.	.	MAF_INRAE=41.772;MAF_USDA=25.294
NC_035087.1	17088742	.	T	C	.	.	MAF_INRAE=15.789
NC_035087.1	17088751	.	G	A	.	.	MAF_INRAE=15.789
NC_035087.1	17088794	.	C	T	.	.	MAF_USDA=1.639
NC_035087.1	17088830	.	G	A	.	.	MAF_INRAE=5.263;MAF_USDA=1.176
NC_035087.1	17088881	.	T	G	.	.	MAF_INRAE=4.43;MAF_USDA=33.529
NC_035087.1	17088904	.	C	A	.	.	MAF_USDA=2.459
NC_035087.1	17088946	.	G	A	.	.	MAF_INRAE=5.263
NC_035087.1	17088990	.	A	G	.	.	MAF_USDA=3.279
NC_035087.1	17089038	.	G	T	.	.	MAF_INRAE=5.696;MAF_USDA=10.417
NC_035087.1	17089045	.	G	A	.	.	MAF_USDA=10.417
NC_035087.1	17089047	.	A	G	.	.	MAF_USDA=10.417
NC_035087.1	17089059	.	C	T	.	.	MAF_INRAE=5.696;MAF_USDA=5.294
NC_035087.1	17089060	.	G	A	.	.	MAF_INRAE=13.333;MAF_USDA=1.639
NC_035087.1	17089063	.	G	A	.	.	MAF_INRAE=15.833;MAF_USDA=6.471
NC_035087.1	17089099	.	C	A	.	.	MAF_USDA=1.639
NC_035087.1	17089110	.	A	G	.	.	MAF_USDA=10.0
NC_035087.1	17089111	.	C	A	.	.	MAF_USDA=2.459
NC_035087.1	17089112	.	C	T	.	.	MAF_USDA=2.459
NC_035087.1	17089134	.	C	A	.	.	MAF_USDA=3.279
NC_035087.1	17089136	.	T	C	.	.	MAF_USDA=1.639
NC_035087.1	17089192	.	T	C	.	.	MAF_INRAE=4.43;MAF_USDA=32.353
NC_035087.1	17089204	.	G	A	.	.	MAF_USDA=1.639
NC_035087.1	17089212	.	G	T	.	.	MAF_USDA=4.098
NC_035087.1	17089375	.	G	T	.	.	MAF_INRAE=4.43;MAF_USDA=35.882
NC_035087.1	17089385	.	T	C	.	.	MAF_INRAE=5.263;MAF_USDA=29.167
NC_035087.1	17089480	.	T	C	.	.	MAF_INRAE=41.772;MAF_USDA=24.706
NC_035087.1	17089668	.	G	A	.	.	MAF_INRAE=5.263;MAF_USDA=5.882
NC_035087.1	17089743	.	T	A	.	.	MAF_INRAE=14.557;MAF_USDA=14.706
NC_035087.1	17089746	.	G	C	.	.	MAF_INRAE=2.5;MAF_USDA=35.294
NC_035087.1	17089757	.	A	C	.	.	MAF_INRAE=4.43;MAF_USDA=34.706
NC_035087.1	17089784	.	C	T	.	.	MAF_USDA=2.459
NC_035087.1	17089787	.	C	A	.	.	MAF_INRAE=15.789;MAF_USDA=4.167
NC_035087.1	17089819	.	C	A	.	.	MAF_INRAE=5.263;MAF_USDA=8.235
NC_035087.1	17089863	.	T	G	.	.	MAF_INRAE=14.557;MAF_USDA=14.706
NC_035087.1	17090050	.	T	C	.	.	MAF_USDA=4.167
NC_035087.1	17090139	.	T	C	.	.	MAF_INRAE=14.557;MAF_USDA=14.118
NC_035087.1	17090252	.	A	C	.	.	MAF_INRAE=21.053;MAF_USDA=6.25
NC_035087.1	17090263	.	C	T	.	.	MAF_USDA=2.459
NC_035087.1	17090309	.	G	A	.	.	MAF_USDA=1.639
NC_035087.1	17090331	.	C	T	.	.	MAF_USDA=2.353
NC_035087.1	17090372	.	G	T	.	.	MAF_INRAE=26.316;MAF_USDA=48.824
NC_035087.1	17090373	.	G	A	.	.	MAF_USDA=48.824
NC_035087.1	17090482	.	G	A	.	.	MAF_USDA=5.952
NC_035087.1	17090667	.	G	A	.	.	MAF_INRAE=5.263;MAF_USDA=8.333
NC_035087.1	17090825	.	A	T	.	.	MAF_USDA=13.095
NC_035087.1	17090834	.	C	T	.	.	MAF_USDA=39.286
NC_035087.1	17090998	.	T	C	.	.	MAF_INRAE=26.316;MAF_USDA=40.0
NC_035087.1	17091153	.	C	T	.	.	MAF_INRAE=17.722;MAF_USDA=25.882
NC_035087.1	17091176	.	T	C	.	.	MAF_USDA=4.167
NC_035087.1	17091178	.	T	A	.	.	MAF_INRAE=23.333
NC_035087.1	17091179	.	A	T	.	.	MAF_INRAE=12.5
NC_035087.1	17091188	.	A	T	.	.	MAF_INRAE=33.333
NC_035087.1	17091271	.	G	A	.	.	MAF_INRAE=19.62;MAF_USDA=11.765
NC_035087.1	17091276	.	G	A	.	.	MAF_INRAE=19.62;MAF_USDA=12.941
NC_035087.1	17091278	.	G	T	.	.	MAF_USDA=3.279
NC_035087.1	17091296	.	T	C	.	.	MAF_USDA=6.25
NC_035087.1	17091325	.	G	A	.	.	MAF_USDA=9.016
NC_035087.1	17091351	.	G	A	.	.	MAF_INRAE=5.263;MAF_USDA=5.882
NC_035087.1	17091368	.	T	C	.	.	MAF_USDA=35.417
NC_035087.1	17091407	.	A	G	.	.	MAF_INRAE=20.253;MAF_USDA=22.353
NC_035087.1	17091418	.	C	G	.	.	MAF_INRAE=43.038;MAF_USDA=37.647
NC_035087.1	17091436	.	C	T	.	.	MAF_USDA=4.918
NC_035087.1	17091516	.	A	C	.	.	MAF_INRAE=37.975;MAF_USDA=22.353
NC_035087.1	17091519	.	A	C	.	.	MAF_INRAE=41.667;MAF_USDA=22.941
NC_035087.1	17091540	.	G	C	.	.	MAF_INRAE=24.051;MAF_USDA=19.412
NC_035087.1	17091565	.	T	C	.	.	MAF_USDA=3.279
NC_035087.1	17091581	.	G	T	.	.	MAF_INRAE=3.165;MAF_USDA=21.176
NC_035087.1	17091621	.	C	T	.	.	MAF_INRAE=3.165;MAF_USDA=21.176
NC_035087.1	17091622	.	C	A	.	.	MAF_INRAE=2.5;MAF_USDA=21.176
NC_035087.1	17091662	.	G	T	.	.	MAF_USDA=1.639
NC_035087.1	17091693	.	A	C	.	.	MAF_INRAE=20.886;MAF_USDA=27.059
NC_035087.1	17091716	.	A	T	.	.	MAF_INRAE=37.975;MAF_USDA=16.667
NC_035087.1	17091746	.	G	A	.	.	MAF_USDA=4.167
NC_035087.1	17091770	.	A	T	.	.	MAF_INRAE=20.253;MAF_USDA=9.412
NC_035087.1	17091775	.	C	A	.	.	MAF_INRAE=3.797;MAF_USDA=7.647
NC_035087.1	17091831	.	C	T	.	.	MAF_INRAE=20.886;MAF_USDA=26.506
NC_035087.1	17091890	.	T	C	.	.	MAF_INRAE=5.263;MAF_USDA=24.59
NC_035087.1	17091981	.	T	G	.	.	MAF_INRAE=3.165;MAF_USDA=19.412
NC_035087.1	17092047	.	C	T	.	.	MAF_INRAE=3.165;MAF_USDA=21.176
NC_035087.1	17092067	.	C	T	.	.	MAF_INRAE=3.165;MAF_USDA=3.529
NC_035087.1	17092089	.	C	T	.	.	MAF_INRAE=3.165;MAF_USDA=6.25
NC_035087.1	17092090	.	G	A	.	.	MAF_INRAE=15.823;MAF_USDA=8.235
NC_035087.1	17092107	.	C	T	.	.	MAF_USDA=2.459
NC_035087.1	17092144	.	C	T	.	.	MAF_USDA=9.016
NC_035087.1	17092160	.	A	C	.	.	MAF_INRAE=23.333;MAF_USDA=3.529
NC_035087.1	17092190	.	A	T	.	.	MAF_INRAE=5.263;MAF_USDA=7.059
NC_035087.1	17092203	.	C	A	.	.	MAF_INRAE=3.797;MAF_USDA=11.176
NC_035087.1	17092227	.	C	T	.	.	MAF_INRAE=15.789
NC_035087.1	17092347	.	C	T	.	.	MAF_INRAE=3.797
NC_035087.1	17092352	.	A	T	.	.	MAF_USDA=3.279
NC_035087.1	17092530	.	C	T	.	.	MAF_INRAE=11.392;MAF_USDA=2.083
NC_035087.1	17092560	.	G	A	.	.	MAF_INRAE=3.165;MAF_USDA=30.588
NC_035087.1	17092573	.	C	T	.	.	MAF_USDA=1.639
NC_035087.1	17092584	.	C	A	.	.	MAF_INRAE=3.797
NC_035087.1	17092691	.	A	G	.	.	MAF_USDA=2.459
NC_035087.1	17092769	.	G	T	.	.	MAF_INRAE=5.696;MAF_USDA=5.294
NC_035087.1	17092858	.	A	G	.	.	MAF_USDA=2.459
NC_035087.1	17092918	.	C	T	.	.	MAF_INRAE=26.316;MAF_USDA=10.588
NC_035087.1	17092919	.	G	C	.	.	MAF_INRAE=5.696;MAF_USDA=5.294
NC_035087.1	17092962	.	T	G	.	.	MAF_USDA=1.639
NC_035087.1	17092964	.	C	T	.	.	MAF_INRAE=43.038;MAF_USDA=31.176
NC_035087.1	17092969	.	C	T	.	.	MAF_USDA=9.412
NC_035087.1	17092993	.	A	T	.	.	MAF_INRAE=14.557;MAF_USDA=18.235
NC_035087.1	17093005	.	G	T	.	.	MAF_INRAE=8.333
NC_035087.1	17093030	.	A	T	.	.	MAF_INRAE=22.5;MAF_USDA=3.529
NC_035087.1	17093045	.	T	G	.	.	MAF_USDA=22.941
NC_035087.1	17093088	.	C	T	.	.	MAF_INRAE=31.646;MAF_USDA=19.412
NC_035087.1	17093100	.	C	A	.	.	MAF_USDA=2.459
NC_035087.1	17093273	.	C	A	.	.	MAF_INRAE=11.667
NC_035087.1	17093296	.	G	C	.	.	MAF_INRAE=11.392
NC_035087.1	17093363	.	A	G	.	.	MAF_USDA=7.377
NC_035087.1	17093441	.	A	G	.	.	MAF_INRAE=5.263;MAF_USDA=5.294
NC_035087.1	17093485	.	T	A	.	.	MAF_USDA=2.459
NC_035087.1	17093486	.	A	G	.	.	MAF_USDA=2.459
NC_035087.1	17093548	.	T	C	.	.	MAF_USDA=5.738
NC_035087.1	17093689	.	A	C	.	.	MAF_INRAE=3.165;MAF_USDA=15.882
NC_035087.1	17093725	.	C	T	.	.	MAF_INRAE=5.263;MAF_USDA=3.529
NC_035087.1	17093766	.	C	G	.	.	MAF_INRAE=5.263;MAF_USDA=8.824
NC_035087.1	17093778	.	A	C	.	.	MAF_USDA=3.279
NC_035087.1	17093801	.	G	A	.	.	MAF_INRAE=10.526;MAF_USDA=31.25
NC_035087.1	17093825	.	G	C	.	.	MAF_INRAE=5.263;MAF_USDA=30.588
NC_035087.1	17093854	.	C	T	.	.	MAF_INRAE=5.263;MAF_USDA=9.412
NC_035087.1	17093917	.	C	T	.	.	MAF_USDA=8.434
NC_035087.1	17093940	.	G	A	.	.	MAF_USDA=45.833
NC_035087.1	17093942	.	A	G	.	.	MAF_INRAE=10.526;MAF_USDA=1.667
NC_035087.1	17093978	.	T	A	.	.	MAF_INRAE=48.101;MAF_USDA=19.048
NC_035087.1	17094005	.	A	T	.	.	MAF_INRAE=3.165;MAF_USDA=15.882
NC_035087.1	17094069	.	G	A	.	.	MAF_USDA=1.639
NC_035087.1	17094107	.	C	T	.	.	MAF_USDA=1.639
NC_035087.1	17094108	.	G	A	.	.	MAF_USDA=2.459
NC_035087.1	17094287	.	T	A	.	.	MAF_USDA=1.639
NC_035087.1	17094312	.	A	G	.	.	MAF_USDA=1.639
NC_035087.1	17094524	.	A	T	.	.	MAF_INRAE=8.333
NC_035087.1	17094669	.	T	C	.	.	MAF_INRAE=15.823;MAF_USDA=8.235
NC_035087.1	17094716	.	A	T	.	.	MAF_INRAE=5.263;MAF_USDA=7.647
NC_035087.1	17094717	.	C	T	.	.	MAF_USDA=8.235
NC_035087.1	17094805	.	A	G	.	.	MAF_INRAE=5.063;MAF_USDA=20.0
NC_035087.1	17094859	.	G	T	.	.	MAF_INRAE=5.263;MAF_USDA=7.059
NC_035087.1	17094938	.	G	A	.	.	MAF_USDA=10.0
NC_035087.1	17094949	.	A	T	.	.	MAF_INRAE=46.835;MAF_USDA=18.824
NC_035087.1	17094957	.	G	A	.	.	MAF_USDA=8.197
NC_035087.1	17095074	.	C	T	.	.	MAF_USDA=1.639
NC_035087.1	17095142	.	C	T	.	.	MAF_INRAE=4.43;MAF_USDA=38.235
NC_035087.1	17095200	.	C	G	.	.	MAF_USDA=2.459
NC_035087.1	17095243	.	T	A	.	.	MAF_INRAE=10.526;MAF_USDA=8.824
NC_035087.1	17095514	.	A	G	.	.	MAF_USDA=3.279
NC_035087.1	17095561	.	G	A	.	.	MAF_INRAE=2.532;MAF_USDA=14.706
NC_035087.1	17095638	.	G	T	.	.	MAF_INRAE=3.797;MAF_USDA=10.0
NC_035087.1	17095677	.	T	A	.	.	MAF_USDA=4.167
NC_035087.1	17095679	.	T	A	.	.	MAF_INRAE=36.709;MAF_USDA=10.0
NC_035087.1	17095698	.	C	T	.	.	MAF_USDA=9.412
NC_035087.1	17095730	.	G	A	.	.	MAF_INRAE=22.5;MAF_USDA=3.529
NC_035087.1	17095731	.	T	A	.	.	MAF_USDA=3.529
NC_035087.1	17096122	.	G	T	.	.	MAF_USDA=1.639
NC_035087.1	17096494	.	G	T	.	.	MAF_INRAE=2.5;MAF_USDA=7.143
NC_035087.1	17096513	.	AGGGGGGGGC	AGGGGGGGGG	.	.	MAF_USDA=20.833
NC_035087.1	17096523	.	C	G	.	.	MAF_USDA=4.167
NC_035087.1	17096652	.	T	C	.	.	MAF_USDA=6.471
NC_035087.1	17096706	.	G	C	.	.	MAF_USDA=10.588
NC_035087.1	17096707	.	C	T	.	.	MAF_USDA=10.588
NC_035087.1	17096844	.	G	A	.	.	MAF_INRAE=5.263;MAF_USDA=6.471
NC_035087.1	17096845	.	A	G	.	.	MAF_INRAE=5.263;MAF_USDA=6.471
NC_035087.1	17096853	.	G	C	.	.	MAF_INRAE=10.526;MAF_USDA=1.765
NC_035087.1	17097112	.	G	T	.	.	MAF_INRAE=8.333;MAF_USDA=1.639
NC_035087.1	17097153	.	G	A	.	.	MAF_USDA=1.639
NC_035087.1	17097196	.	T	C	.	.	MAF_INRAE=46.203;MAF_USDA=32.353
NC_035087.1	17097384	.	A	C	.	.	MAF_INRAE=2.5;MAF_USDA=28.333
NC_035087.1	17097431	.	G	A	.	.	MAF_INRAE=15.789
NC_035087.1	17097464	.	T	C	.	.	MAF_INRAE=3.165;MAF_USDA=21.765
NC_035087.1	17097497	.	A	C	.	.	MAF_INRAE=15.789
NC_035087.1	17097499	.	G	A	.	.	MAF_USDA=1.639
NC_035087.1	17097537	.	T	A	.	.	MAF_INRAE=3.797;MAF_USDA=12.353
NC_035087.1	17097546	.	A	G	.	.	MAF_INRAE=3.797;MAF_USDA=12.353
NC_035087.1	17097567	.	G	T	.	.	MAF_USDA=31.25
NC_035087.1	17097569	.	C	A	.	.	MAF_USDA=33.333
NC_035087.1	17097571	.	G	T	.	.	MAF_USDA=33.333
NC_035087.1	17097573	.	G	A	.	.	MAF_USDA=33.333
NC_035087.1	17097605	.	T	C	.	.	MAF_INRAE=23.418;MAF_USDA=24.706
NC_035087.1	17097749	.	A	G	.	.	MAF_USDA=3.279
NC_035087.1	17097764	.	C	T	.	.	MAF_INRAE=10.526;MAF_USDA=8.824
NC_035087.1	17097852	.	G	T	.	.	MAF_INRAE=6.962;MAF_USDA=32.941
NC_035087.1	17097940	.	T	C	.	.	MAF_INRAE=3.165;MAF_USDA=23.529
NC_035087.1	17097971	.	G	T	.	.	MAF_INRAE=5.696;MAF_USDA=7.059
NC_035087.1	17097973	.	T	A	.	.	MAF_USDA=1.639
NC_035087.1	17097995	.	G	A	.	.	MAF_INRAE=3.165;MAF_USDA=3.529
NC_035087.1	17098045	.	A	G	.	.	MAF_INRAE=3.165;MAF_USDA=22.941
NC_035087.1	17098082	.	C	G	.	.	MAF_INRAE=3.165;MAF_USDA=22.353
NC_035087.1	17098126	.	A	G	.	.	MAF_INRAE=14.557;MAF_USDA=23.529
NC_035087.1	17098264	.	C	G	.	.	MAF_USDA=1.639
NC_035087.1	17098301	.	G	A	.	.	MAF_USDA=2.459
NC_035087.1	17098355	.	G	A	.	.	MAF_USDA=1.639
NC_035087.1	17098552	.	G	A	.	.	MAF_INRAE=3.797;MAF_USDA=34.524
NC_035087.1	17098591	.	C	A	.	.	MAF_INRAE=14.557;MAF_USDA=23.529
NC_035087.1	17098638	.	A	G	.	.	MAF_INRAE=5.263;MAF_USDA=5.882
NC_035087.1	17098800	.	G	T	.	.	MAF_USDA=3.279
NC_035087.1	17098806	.	T	G	.	.	MAF_INRAE=3.797;MAF_USDA=22.353
NC_035087.1	17098838	.	T	C	.	.	MAF_INRAE=10.759;MAF_USDA=7.059
NC_035087.1	17098966	.	T	C	.	.	MAF_INRAE=10.526;MAF_USDA=8.824
NC_035087.1	17099007	.	C	T	.	.	MAF_USDA=4.918
NC_035087.1	17099012	.	A	G	.	.	MAF_INRAE=8.333
NC_035087.1	17099057	.	T	C	.	.	MAF_INRAE=10.127;MAF_USDA=3.279
NC_035087.1	17099085	.	A	C	.	.	MAF_INRAE=5.696;MAF_USDA=32.941
NC_035087.1	17099127	.	G	T	.	.	MAF_USDA=7.377
NC_035087.1	17099128	.	A	G	.	.	MAF_INRAE=11.392;MAF_USDA=2.083
NC_035087.1	17099130	.	G	A	.	.	MAF_USDA=2.459
NC_035087.1	17099156	.	G	A	.	.	MAF_INRAE=26.582;MAF_USDA=41.176
NC_035087.1	17099236	.	T	G	.	.	MAF_USDA=1.639
NC_035087.1	17099243	.	C	T	.	.	MAF_INRAE=7.5;MAF_USDA=2.459
NC_035087.1	17099436	.	A	C	.	.	MAF_INRAE=5.263;MAF_USDA=8.197
NC_035087.1	17099482	.	A	T	.	.	MAF_USDA=3.279
NC_035087.1	17099498	.	T	A	.	.	MAF_USDA=1.765
NC_035087.1	17099635	.	C	T	.	.	MAF_USDA=1.639
NC_035087.1	17099636	.	A	G	.	.	MAF_INRAE=7.595;MAF_USDA=40.588
NC_035087.1	17099648	.	G	T	.	.	MAF_INRAE=10.127
NC_035087.1	17099679	.	C	T	.	.	MAF_INRAE=9.167;MAF_USDA=3.279
NC_035087.1	17099774	.	C	A	.	.	MAF_INRAE=10.526;MAF_USDA=14.286
NC_035087.1	17099775	.	C	A	.	.	MAF_USDA=14.118
NC_035087.1	17099858	.	C	A	.	.	MAF_USDA=1.639
NC_035087.1	17099938	.	C	T	.	.	MAF_INRAE=10.127;MAF_USDA=3.279
NC_035087.1	17100073	.	C	A	.	.	MAF_INRAE=11.392;MAF_USDA=2.083
NC_035087.1	17100107	.	C	G	.	.	MAF_INRAE=10.526;MAF_USDA=14.118
NC_035087.1	17100262	.	C	T	.	.	MAF_USDA=2.5
NC_035087.1	17100305	.	A	C	.	.	MAF_USDA=2.459
NC_035087.1	17100489	.	T	A	.	.	MAF_USDA=2.459
NC_035087.1	17100504	.	A	G	.	.	MAF_INRAE=14.167;MAF_USDA=34.426
NC_035087.1	17100518	.	G	C	.	.	MAF_INRAE=5.263;MAF_USDA=5.952
NC_035087.1	17100536	.	C	T	.	.	MAF_INRAE=5.263;MAF_USDA=5.952
NC_035087.1	17100574	.	A	G	.	.	MAF_USDA=2.459
NC_035087.1	17100622	.	T	C	.	.	MAF_USDA=1.667
NC_035087.1	17100719	.	T	C	.	.	MAF_INRAE=15.19;MAF_USDA=34.118
NC_035087.1	17100735	.	C	T	.	.	MAF_INRAE=14.167;MAF_USDA=6.25
NC_035087.1	17100858	.	T	G	.	.	MAF_INRAE=36.076;MAF_USDA=4.706
NC_035087.1	17100985	.	G	A	.	.	MAF_USDA=1.639
NC_035087.1	17101251	.	A	G	.	.	MAF_USDA=1.639
NC_035087.1	17101315	.	C	T	.	.	MAF_INRAE=10.127;MAF_USDA=18.235
NC_035087.1	17101327	.	C	T	.	.	MAF_INRAE=22.785;MAF_USDA=10.0
NC_035087.1	17101474	.	A	G	.	.	MAF_USDA=1.639
NC_035087.1	17101698	.	A	T	.	.	MAF_INRAE=3.165;MAF_USDA=5.294
NC_035087.1	17101781	.	G	T	.	.	MAF_USDA=2.459
NC_035087.1	17101838	.	A	T	.	.	MAF_INRAE=18.354;MAF_USDA=20.0
NC_035087.1	17101964	.	A	C	.	.	MAF_USDA=5.738
NC_035087.1	17101969	.	C	T	.	.	MAF_USDA=5.738
NC_035087.1	17101976	.	A	T	.	.	MAF_USDA=1.639
NC_035087.1	17101977	.	T	G	.	.	MAF_USDA=5.738
NC_035087.1	17101995	.	A	T	.	.	MAF_USDA=1.639
NC_035087.1	17102002	.	G	T	.	.	MAF_USDA=1.639
NC_035087.1	17102007	.	G	C	.	.	MAF_INRAE=3.165;MAF_USDA=4.706
NC_035087.1	17102140	.	T	G	.	.	MAF_USDA=2.459
NC_035087.1	17102157	.	G	A	.	.	MAF_INRAE=11.392;MAF_USDA=6.471
NC_035087.1	17102253	.	G	T	.	.	MAF_INRAE=12.658;MAF_USDA=14.118
NC_035087.1	17102335	.	C	T	.	.	MAF_INRAE=18.354;MAF_USDA=31.765
NC_035087.1	17102386	.	T	C	.	.	MAF_USDA=8.333
NC_035087.1	17102620	.	G	A	.	.	MAF_INRAE=17.722;MAF_USDA=30.588
NC_035087.1	17102644	.	C	T	.	.	MAF_USDA=2.459
NC_035087.1	17102677	.	C	T	.	.	MAF_USDA=7.377
NC_035087.1	17102683	.	G	A	.	.	MAF_USDA=1.639
NC_035087.1	17102688	.	T	C	.	.	MAF_USDA=8.333
NC_035087.1	17102781	.	T	C	.	.	MAF_USDA=8.197
NC_035087.1	17102827	.	G	T	.	.	MAF_INRAE=11.392;MAF_USDA=4.118
NC_035087.1	17102937	.	C	T	.	.	MAF_USDA=1.639
NC_035087.1	17102992	.	G	A	.	.	MAF_INRAE=5.263;MAF_USDA=7.059
NC_035087.1	17103061	.	G	A	.	.	MAF_USDA=5.738
NC_035087.1	17103193	.	G	A	.	.	MAF_USDA=8.197
NC_035087.1	17103195	.	C	T	.	.	MAF_USDA=7.377
NC_035087.1	17103216	.	C	A	.	.	MAF_USDA=9.016
NC_035087.1	17103223	.	G	A	.	.	MAF_USDA=9.016
NC_035087.1	17103224	.	A	G	.	.	MAF_INRAE=5.696;MAF_USDA=11.765
NC_035087.1	17103228	.	G	A	.	.	MAF_INRAE=2.5;MAF_USDA=27.083
NC_035087.1	17103255	.	G	A	.	.	MAF_INRAE=12.658;MAF_USDA=15.294
NC_035087.1	17103315	.	A	G	.	.	MAF_INRAE=17.722;MAF_USDA=11.765
NC_035087.1	17103349	.	C	T	.	.	MAF_USDA=3.279
NC_035087.1	17103524	.	A	T	.	.	MAF_INRAE=41.772;MAF_USDA=41.765
NC_035087.1	17103565	.	A	C	.	.	MAF_USDA=8.197
NC_035087.1	17103668	.	C	T	.	.	MAF_INRAE=12.658;MAF_USDA=11.765
NC_035087.1	17103679	.	G	A	.	.	MAF_USDA=11.475
NC_035087.1	17103681	.	T	C	.	.	MAF_USDA=12.295
NC_035087.1	17103699	.	C	T	.	.	MAF_INRAE=12.658;MAF_USDA=12.353
NC_035087.1	17103708	.	G	A	.	.	MAF_USDA=2.459
NC_035087.1	17103741	.	C	T	.	.	MAF_INRAE=5.696;MAF_USDA=8.235
NC_035087.1	17103754	.	G	T	.	.	MAF_INRAE=5.263;MAF_USDA=10.0
NC_035087.1	17103760	.	C	A	.	.	MAF_USDA=8.333
NC_035087.1	17103835	.	T	A	.	.	MAF_INRAE=5.696;MAF_USDA=22.917
NC_035087.1	17103851	.	G	A	.	.	MAF_USDA=2.459
NC_035087.1	17103852	.	T	G	.	.	MAF_USDA=1.639
NC_035087.1	17103865	.	A	T	.	.	MAF_INRAE=18.354;MAF_USDA=27.059
NC_035087.1	17103871	.	A	G	.	.	MAF_INRAE=18.354;MAF_USDA=32.353
NC_035087.1	17103874	.	A	C	.	.	MAF_INRAE=15.833;MAF_USDA=33.529
NC_035087.1	17103890	.	G	A	.	.	MAF_INRAE=8.333
NC_035087.1	17103895	.	G	A	.	.	MAF_INRAE=12.658;MAF_USDA=11.176
NC_035087.1	17103977	.	G	T	.	.	MAF_USDA=1.639
NC_035087.1	17103980	.	TT	TG	.	.	MAF_USDA=50.0
NC_035087.1	17103981	.	T	G	.	.	MAF_INRAE=18.987;MAF_USDA=18.033
NC_035087.1	17104012	.	C	G	.	.	MAF_INRAE=13.924;MAF_USDA=11.765
NC_035087.1	17104133	.	C	T	.	.	MAF_USDA=3.529
NC_035087.1	17104142	.	C	A	.	.	MAF_USDA=3.279
NC_035087.1	17104154	.	C	A	.	.	MAF_INRAE=5.263;MAF_USDA=4.118
NC_035087.1	17104167	.	G	A	.	.	MAF_USDA=3.279
NC_035087.1	17104268	.	A	T	.	.	MAF_INRAE=17.722;MAF_USDA=35.714
NC_035087.1	17104368	.	T	G	.	.	MAF_INRAE=6.329;MAF_USDA=12.353
NC_035087.1	17104413	.	C	T	.	.	MAF_INRAE=22.785;MAF_USDA=9.412
NC_035087.1	17104427	.	G	T	.	.	MAF_INRAE=28.481;MAF_USDA=22.941
NC_035087.1	17104444	.	T	C	.	.	MAF_INRAE=27.848;MAF_USDA=21.176
NC_035087.1	17104447	.	G	T	.	.	MAF_INRAE=25.0;MAF_USDA=21.176
NC_035087.1	17104464	.	G	A	.	.	MAF_INRAE=5.696;MAF_USDA=11.176
NC_035087.1	17104483	.	G	A	.	.	MAF_INRAE=23.418;MAF_USDA=22.619
NC_035087.1	17104503	.	C	T	.	.	MAF_INRAE=24.684;MAF_USDA=21.084
NC_035087.1	17104506	.	T	A	.	.	MAF_INRAE=23.333;MAF_USDA=20.482
NC_035087.1	17104516	.	T	C	.	.	MAF_USDA=43.75
NC_035087.1	17104519	.	C	A	.	.	MAF_USDA=21.176
NC_035087.1	17104520	.	C	A	.	.	MAF_USDA=21.765
NC_035087.1	17104523	.	C	G	.	.	MAF_INRAE=22.5;MAF_USDA=21.176
NC_035087.1	17104531	.	C	A	.	.	MAF_INRAE=25.949;MAF_USDA=21.176
NC_035087.1	17104532	.	A	C	.	.	MAF_INRAE=22.5;MAF_USDA=21.176
NC_035087.1	17104543	.	C	T	.	.	MAF_INRAE=10.127
NC_035087.1	17104603	.	G	A	.	.	MAF_INRAE=22.785;MAF_USDA=8.929
NC_035087.1	17104604	.	G	C	.	.	MAF_USDA=3.333
NC_035087.1	17104698	.	C	T	.	.	MAF_INRAE=22.152;MAF_USDA=2.353
NC_035087.1	17104877	.	T	A	.	.	MAF_INRAE=5.696;MAF_USDA=15.882
NC_035087.1	17104897	.	G	T	.	.	MAF_INRAE=27.848;MAF_USDA=12.941
NC_035087.1	17105055	.	A	C	.	.	MAF_USDA=2.459
NC_035087.1	17105103	.	A	C	.	.	MAF_USDA=2.459
NC_035087.1	17105104	.	G	T	.	.	MAF_INRAE=5.263;MAF_USDA=7.647
NC_035087.1	17105415	.	A	G	.	.	MAF_USDA=1.639
NC_035087.1	17105537	.	T	A	.	.	MAF_INRAE=3.333;MAF_USDA=2.083
NC_035087.1	17105544	.	C	T	.	.	MAF_INRAE=8.333
NC_035087.1	17105557	.	C	T	.	.	MAF_USDA=1.639
NC_035087.1	17105769	.	A	G	.	.	MAF_INRAE=21.519;MAF_USDA=4.098
NC_035087.1	17105781	.	G	T	.	.	MAF_INRAE=15.789;MAF_USDA=5.294
NC_035087.1	17105942	.	C	T	.	.	MAF_INRAE=3.797
NC_035087.1	17106199	.	C	A	.	.	MAF_INRAE=5.263
NC_035087.1	17106226	.	T	C	.	.	MAF_INRAE=8.333
NC_035087.1	17106232	.	C	T	.	.	MAF_INRAE=17.722;MAF_USDA=9.016
NC_035087.1	17106233	.	G	T	.	.	MAF_INRAE=16.667;MAF_USDA=9.016
NC_035087.1	17106326	.	G	A	.	.	MAF_INRAE=17.722;MAF_USDA=11.765
NC_035087.1	17106544	.	G	A	.	.	MAF_INRAE=17.722;MAF_USDA=9.412
NC_035087.1	17106686	.	T	G	.	.	MAF_INRAE=24.051;MAF_USDA=13.115
NC_035087.1	17106713	.	C	A	.	.	MAF_USDA=3.279
NC_035087.1	17107048	.	G	C	.	.	MAF_INRAE=5.263
NC_035087.1	17107052	.	G	T	.	.	MAF_INRAE=24.051;MAF_USDA=11.475
NC_035087.1	17107070	.	A	T	.	.	MAF_INRAE=13.924;MAF_USDA=2.459
NC_035087.1	17107128	.	C	T	.	.	MAF_USDA=7.377
NC_035087.1	17107265	.	C	T	.	.	MAF_USDA=3.279
NC_035087.1	17107401	.	C	T	.	.	MAF_USDA=2.459
NC_035087.1	17107487	.	T	C	.	.	MAF_INRAE=47.368;MAF_USDA=39.286
NC_035087.1	17107514	.	T	G	.	.	MAF_INRAE=36.842;MAF_USDA=47.647
NC_035087.1	17107561	.	C	A	.	.	MAF_INRAE=24.051;MAF_USDA=18.75
NC_035087.1	17107698	.	C	T	.	.	MAF_INRAE=43.671;MAF_USDA=47.647
NC_035087.1	17107718	.	G	A	.	.	MAF_USDA=15.574
NC_035087.1	17107746	.	G	A	.	.	MAF_USDA=1.765
NC_035087.1	17107751	.	T	C	.	.	MAF_INRAE=5.263
NC_035087.1	17107788	.	C	T	.	.	MAF_USDA=14.754
NC_035087.1	17107813	.	A	T	.	.	MAF_INRAE=3.165;MAF_USDA=3.529
NC_035087.1	17107949	.	T	G	.	.	MAF_INRAE=29.114;MAF_USDA=23.529
NC_035087.1	17108311	.	T	A	.	.	MAF_USDA=1.639
NC_035087.1	17108500	.	C	T	.	.	MAF_INRAE=13.291;MAF_USDA=4.706
NC_035087.1	17108594	.	C	A	.	.	MAF_USDA=8.333
NC_035087.1	17108633	.	A	G	.	.	MAF_USDA=45.833
NC_035087.1	17109233	.	G	A	.	.	MAF_INRAE=5.063;MAF_USDA=9.412
NC_035087.1	17109312	.	A	T	.	.	MAF_INRAE=44.167;MAF_USDA=45.882
NC_035087.1	17109323	.	C	T	.	.	MAF_USDA=3.279
NC_035087.1	17109325	.	T	C	.	.	MAF_USDA=3.279
NC_035087.1	17109332	.	T	G	.	.	MAF_USDA=1.639
NC_035087.1	17109516	.	C	G	.	.	MAF_USDA=38.824
NC_035087.1	17109718	.	C	T	.	.	MAF_INRAE=3.165;MAF_USDA=3.529
NC_035087.1	17109868	.	G	A	.	.	MAF_USDA=2.941
NC_035087.1	17109871	.	C	T	.	.	MAF_INRAE=42.405;MAF_USDA=46.471
NC_035087.1	17109934	.	G	A	.	.	MAF_USDA=4.706
NC_035087.1	17110140	.	G	A	.	.	MAF_USDA=7.377
NC_035087.1	17110173	.	G	T	.	.	MAF_USDA=5.738
NC_035087.1	17110371	.	G	A	.	.	MAF_USDA=15.294
NC_035087.1	17110541	.	T	C	.	.	MAF_INRAE=26.582;MAF_USDA=14.286
NC_035087.1	17110761	.	C	T	.	.	MAF_USDA=3.279
NC_035087.1	17111028	.	G	A	.	.	MAF_USDA=2.459
NC_035087.1	17111051	.	C	A	.	.	MAF_USDA=1.639
NC_035087.1	17111060	.	C	T	.	.	MAF_INRAE=11.392;MAF_USDA=2.083
NC_035087.1	17111064	.	G	A	.	.	MAF_INRAE=5.696;MAF_USDA=5.294
NC_035087.1	17111070	.	T	C	.	.	MAF_USDA=4.918
NC_035087.1	17111296	.	A	T	.	.	MAF_INRAE=2.5;MAF_USDA=14.583
NC_035087.1	17111314	.	G	A	.	.	MAF_INRAE=24.051;MAF_USDA=12.941
NC_035087.1	17111377	.	A	C	.	.	MAF_INRAE=5.263;MAF_USDA=7.059
NC_035087.1	17111486	.	T	C	.	.	MAF_USDA=8.333
NC_035087.1	17111550	.	C	A	.	.	MAF_INRAE=8.333
NC_035087.1	17111632	.	A	G	.	.	MAF_INRAE=5.696;MAF_USDA=14.706
NC_035087.1	17111686	.	A	T	.	.	MAF_USDA=4.098
NC_035087.1	17111689	.	G	A	.	.	MAF_USDA=8.333
NC_035087.1	17111703	.	T	G	.	.	MAF_USDA=18.75
NC_035087.1	17111729	.	C	A	.	.	MAF_INRAE=27.848;MAF_USDA=15.294
NC_035087.1	17111759	.	A	G	.	.	MAF_USDA=8.333
NC_035087.1	17111787	.	A	G	.	.	MAF_USDA=4.706
NC_035087.1	17111812	.	T	A	.	.	MAF_INRAE=17.722;MAF_USDA=11.176
NC_035087.1	17111880	.	G	A	.	.	MAF_USDA=3.279
NC_035087.1	17111996	.	T	G	.	.	MAF_INRAE=35.0
NC_035087.1	17112048	.	T	G	.	.	MAF_INRAE=11.392;MAF_USDA=10.417
NC_035087.1	17112227	.	T	C	.	.	MAF_INRAE=29.747;MAF_USDA=38.235
NC_035087.1	17112235	.	T	C	.	.	MAF_INRAE=11.392;MAF_USDA=4.706
NC_035087.1	17112284	.	G	A	.	.	MAF_INRAE=37.342;MAF_USDA=32.941
NC_035087.1	17112370	.	G	T	.	.	MAF_USDA=8.333
NC_035087.1	17112447	.	G	A	.	.	MAF_USDA=8.333
NC_035087.1	17112456	.	C	T	.	.	MAF_INRAE=5.263;MAF_USDA=9.412
NC_035087.1	17112467	.	C	T	.	.	MAF_USDA=8.333
NC_035087.1	17112513	.	G	A	.	.	MAF_INRAE=5.696;MAF_USDA=9.412
NC_035087.1	17112528	.	T	C	.	.	MAF_USDA=2.459
NC_035087.1	17112589	.	C	G	.	.	MAF_USDA=2.459
NC_035087.1	17112605	.	A	T	.	.	MAF_USDA=6.557
NC_035087.1	17112849	.	A	T	.	.	MAF_USDA=2.459
NC_035087.1	17112869	.	A	T	.	.	MAF_USDA=8.333
NC_035087.1	17113013	.	G	T	.	.	MAF_INRAE=8.333
NC_035087.1	17113097	.	C	T	.	.	MAF_INRAE=12.5
NC_035087.1	17113100	.	T	A	.	.	MAF_INRAE=13.333
NC_035087.1	17113197	.	C	T	.	.	MAF_USDA=5.294
NC_035087.1	17113274	.	G	A	.	.	MAF_INRAE=1.667
NC_035087.1	17113326	.	C	A	.	.	MAF_INRAE=1.667
NC_035087.1	17113333	.	G	A	.	.	MAF_INRAE=1.667
NC_035087.1	17113356	.	A	G	.	.	MAF_INRAE=1.667
NC_035087.1	17113368	.	A	G	.	.	MAF_INRAE=1.667
NC_035087.1	17113460	.	C	T	.	.	MAF_USDA=20.492
NC_035087.1	17113591	.	T	G	.	.	MAF_USDA=4.098
NC_035087.1	17113602	.	C	G	.	.	MAF_INRAE=11.392
NC_035087.1	17113769	.	C	G	.	.	MAF_INRAE=29.747;MAF_USDA=37.647
NC_035087.1	17113823	.	C	T	.	.	MAF_USDA=2.459
NC_035087.1	17113881	.	G	T	.	.	MAF_INRAE=11.392;MAF_USDA=2.083
NC_035087.1	17113926	.	A	G	.	.	MAF_USDA=8.333
NC_035087.1	17113951	.	G	T	.	.	MAF_INRAE=29.747;MAF_USDA=25.294
NC_035087.1	17114485	.	A	G	.	.	MAF_INRAE=3.165;MAF_USDA=22.353
NC_035087.1	17114524	.	G	T	.	.	MAF_INRAE=37.975;MAF_USDA=18.824
NC_035087.1	17114577	.	G	A	.	.	MAF_USDA=4.918
NC_035087.1	17114704	.	C	T	.	.	MAF_INRAE=26.582;MAF_USDA=15.294
NC_035087.1	17114909	.	A	T	.	.	MAF_USDA=11.475
NC_035087.1	17114929	.	A	C	.	.	MAF_INRAE=21.053;MAF_USDA=32.353
NC_035087.1	17115027	.	A	G	.	.	MAF_INRAE=10.526
NC_035087.1	17115121	.	T	C	.	.	MAF_INRAE=3.797
NC_035087.1	17115160	.	G	C	.	.	MAF_INRAE=18.354
NC_035087.1	17115164	.	G	T	.	.	MAF_INRAE=17.5
NC_035087.1	17115295	.	C	G	.	.	MAF_USDA=1.639
NC_035087.1	17115368	.	T	A	.	.	MAF_USDA=20.833
NC_035087.1	17115369	.	G	T	.	.	MAF_USDA=20.833
NC_035087.1	17115987	.	C	T	.	.	MAF_USDA=1.786
NC_035087.1	17116064	.	C	A	.	.	MAF_INRAE=21.053;MAF_USDA=41.765
NC_035087.1	17116065	.	A	C	.	.	MAF_USDA=41.765
NC_035087.1	17116373	.	C	T	.	.	MAF_INRAE=20.886;MAF_USDA=7.647
NC_035087.1	17116673	.	T	C	.	.	MAF_INRAE=5.263;MAF_USDA=30.0
NC_035087.1	17116693	.	G	T	.	.	MAF_INRAE=12.025;MAF_USDA=34.118
NC_035087.1	17116719	.	T	A	.	.	MAF_USDA=8.333
NC_035087.1	17116728	.	G	A	.	.	MAF_INRAE=13.291;MAF_USDA=33.529
NC_035087.1	17116854	.	A	G	.	.	MAF_INRAE=8.333
NC_035087.1	17116895	.	G	A	.	.	MAF_USDA=2.459
NC_035087.1	17116950	.	T	G	.	.	MAF_INRAE=5.263;MAF_USDA=7.059
NC_035087.1	17117028	.	G	A	.	.	MAF_INRAE=35.0
NC_035087.1	17117033	.	T	C	.	.	MAF_INRAE=35.0
NC_035087.1	17117040	.	G	C	.	.	MAF_INRAE=35.0
NC_035087.1	17117075	.	G	A	.	.	MAF_INRAE=35.0
NC_035087.1	17117078	.	T	C	.	.	MAF_INRAE=34.167
NC_035087.1	17117081	.	C	T	.	.	MAF_INRAE=34.167
NC_035087.1	17117084	.	T	C	.	.	MAF_INRAE=34.167
NC_035087.1	17117090	.	T	C	.	.	MAF_INRAE=34.167
NC_035087.1	17117096	.	T	C	.	.	MAF_INRAE=34.167
NC_035087.1	17117129	.	A	T	.	.	MAF_INRAE=8.333;MAF_USDA=3.279
NC_035087.1	17117131	.	C	T	.	.	MAF_INRAE=7.5;MAF_USDA=3.279
NC_035087.1	17117135	.	A	G	.	.	MAF_INRAE=8.333;MAF_USDA=3.279
NC_035087.1	17117140	.	C	T	.	.	MAF_INRAE=2.5;MAF_USDA=14.706
NC_035087.1	17117142	.	T	G	.	.	MAF_INRAE=6.667;MAF_USDA=3.279
NC_035087.1	17117145	.	C	T	.	.	MAF_INRAE=6.667
NC_035087.1	17117158	.	C	T	.	.	MAF_INRAE=4.167
NC_035087.1	17117161	.	C	G	.	.	MAF_INRAE=2.5
NC_035087.1	17117236	.	G	A	.	.	MAF_USDA=6.557
NC_035087.1	17117267	.	T	C	.	.	MAF_INRAE=13.291;MAF_USDA=34.118
NC_035087.1	17117377	.	T	C	.	.	MAF_INRAE=13.291;MAF_USDA=32.353
NC_035087.1	17117433	.	C	A	.	.	MAF_USDA=3.279
NC_035087.1	17117678	.	C	T	.	.	MAF_INRAE=16.456;MAF_USDA=48.235
NC_035087.1	17117720	.	A	G	.	.	MAF_INRAE=27.848;MAF_USDA=6.471
NC_035087.1	17117783	.	G	T	.	.	MAF_USDA=8.333
NC_035087.1	17117828	.	C	T	.	.	MAF_USDA=8.333
NC_035087.1	17117874	.	G	T	.	.	MAF_INRAE=18.354;MAF_USDA=42.262
NC_035087.1	17117902	.	A	T	.	.	MAF_USDA=9.167
NC_035087.1	17118222	.	A	C	.	.	MAF_USDA=1.765
NC_035087.1	17118241	.	G	A	.	.	MAF_USDA=18.824
NC_035087.1	17118485	.	G	A	.	.	MAF_INRAE=39.241;MAF_USDA=23.529
NC_035087.1	17118501	.	T	C	.	.	MAF_INRAE=5.696;MAF_USDA=17.059
NC_035087.1	17118529	.	A	C	.	.	MAF_INRAE=32.911;MAF_USDA=18.824
NC_035087.1	17118665	.	C	T	.	.	MAF_INRAE=50.0;MAF_USDA=35.294
NC_035087.1	17118680	.	C	T	.	.	MAF_USDA=4.918
NC_035087.1	17118747	.	C	T	.	.	MAF_USDA=5.738
NC_035087.1	17118882	.	G	T	.	.	MAF_INRAE=32.911;MAF_USDA=34.706
NC_035087.1	17118892	.	A	G	.	.	MAF_INRAE=32.911;MAF_USDA=18.75
NC_035087.1	17118919	.	A	T	.	.	MAF_INRAE=8.333;MAF_USDA=1.639
NC_035087.1	17118953	.	G	C	.	.	MAF_INRAE=2.5
NC_035087.1	17118981	.	G	A	.	.	MAF_INRAE=32.911;MAF_USDA=35.294
NC_035087.1	17118988	.	G	T	.	.	MAF_USDA=18.75
NC_035087.1	17119009	.	T	A	.	.	MAF_INRAE=32.911;MAF_USDA=35.294
NC_035087.1	17119040	.	T	C	.	.	MAF_USDA=1.639
NC_035087.1	17119050	.	A	C	.	.	MAF_USDA=1.639
NC_035087.1	17119094	.	G	A	.	.	MAF_INRAE=8.333
NC_035087.1	17119111	.	G	A	.	.	MAF_INRAE=32.911;MAF_USDA=35.882
NC_035087.1	17119149	.	T	C	.	.	MAF_INRAE=4.43
NC_035087.1	17119225	.	A	T	.	.	MAF_INRAE=3.165;MAF_USDA=4.118
NC_035087.1	17119232	.	T	G	.	.	MAF_INRAE=12.025;MAF_USDA=9.412
NC_035087.1	17119271	.	T	C	.	.	MAF_INRAE=37.975;MAF_USDA=22.941
NC_035087.1	17119306	.	T	G	.	.	MAF_INRAE=32.911;MAF_USDA=39.412
NC_035087.1	17119363	.	G	A	.	.	MAF_INRAE=28.481;MAF_USDA=8.824
NC_035087.1	17119366	.	C	G	.	.	MAF_USDA=2.459
NC_035087.1	17119367	.	C	G	.	.	MAF_USDA=2.459
NC_035087.1	17119391	.	G	T	.	.	MAF_INRAE=32.911;MAF_USDA=38.235
NC_035087.1	17119461	.	T	C	.	.	MAF_INRAE=11.392;MAF_USDA=10.0
NC_035087.1	17119465	.	A	C	.	.	MAF_INRAE=11.667;MAF_USDA=9.412
NC_035087.1	17119474	.	C	A	.	.	MAF_INRAE=17.722;MAF_USDA=15.294
NC_035087.1	17119504	.	C	T	.	.	MAF_INRAE=32.911;MAF_USDA=37.059
NC_035087.1	17119567	.	G	T	.	.	MAF_INRAE=32.278;MAF_USDA=38.824
NC_035087.1	17119612	.	C	T	.	.	MAF_INRAE=10.759;MAF_USDA=8.824
NC_035087.1	17119622	.	T	C	.	.	MAF_INRAE=44.304;MAF_USDA=48.824
NC_035087.1	17119674	.	G	A	.	.	MAF_INRAE=17.722;MAF_USDA=12.941
NC_035087.1	17119680	.	C	T	.	.	MAF_INRAE=30.0;MAF_USDA=14.118
NC_035087.1	17119799	.	T	C	.	.	MAF_INRAE=33.544;MAF_USDA=15.882
NC_035087.1	17119812	.	C	T	.	.	MAF_USDA=6.557
NC_035087.1	17119846	.	G	A	.	.	MAF_INRAE=5.263
```
