## Supplemental Data 1 for "Development of a high-density 665 K SNP array for rainbow trout genome-wide genotyping": INRAE_USDA_MAF1.vcf (part 79 of 1714)

```
NC_035087.1	17119996	.	C	A	.	.	MAF_INRAE=3.165;MAF_USDA=6.548
NC_035087.1	17120020	.	A	G	.	.	MAF_INRAE=44.304;MAF_USDA=49.412
NC_035087.1	17120093	.	T	G	.	.	MAF_USDA=2.459
NC_035087.1	17120118	.	G	T	.	.	MAF_INRAE=5.263;MAF_USDA=14.118
NC_035087.1	17120169	.	G	A	.	.	MAF_USDA=13.529
NC_035087.1	17120230	.	G	C	.	.	MAF_USDA=2.459
NC_035087.1	17120280	.	T	C	.	.	MAF_INRAE=27.215;MAF_USDA=19.412
NC_035087.1	17120356	.	T	G	.	.	MAF_INRAE=44.937;MAF_USDA=48.235
NC_035087.1	17120363	.	C	T	.	.	MAF_INRAE=3.165;MAF_USDA=5.294
NC_035087.1	17120368	.	G	A	.	.	MAF_INRAE=11.392;MAF_USDA=8.824
NC_035087.1	17120547	.	T	G	.	.	MAF_USDA=1.639
NC_035087.1	17120557	.	C	T	.	.	MAF_USDA=11.176
NC_035087.1	17120572	.	A	G	.	.	MAF_INRAE=11.392;MAF_USDA=10.0
NC_035087.1	17120582	.	G	A	.	.	MAF_INRAE=33.544;MAF_USDA=38.824
NC_035087.1	17120593	.	C	T	.	.	MAF_USDA=2.941
NC_035087.1	17120608	.	T	A	.	.	MAF_INRAE=11.392;MAF_USDA=10.0
NC_035087.1	17120647	.	C	A	.	.	MAF_INRAE=37.975;MAF_USDA=40.588
NC_035087.1	17120672	.	G	C	.	.	MAF_INRAE=11.392;MAF_USDA=9.412
NC_035087.1	17120695	.	G	T	.	.	MAF_INRAE=5.263;MAF_USDA=14.118
NC_035087.1	17120700	.	T	C	.	.	MAF_INRAE=22.152;MAF_USDA=35.882
NC_035087.1	17120726	.	A	T	.	.	MAF_INRAE=5.263;MAF_USDA=7.059
NC_035087.1	17120770	.	T	C	.	.	MAF_INRAE=34.177;MAF_USDA=45.294
NC_035087.1	17120959	.	T	A	.	.	MAF_USDA=7.627
NC_035087.1	17121069	.	G	T	.	.	MAF_INRAE=11.392;MAF_USDA=9.639
NC_035087.1	17121130	.	C	A	.	.	MAF_USDA=2.542
NC_035087.1	17121175	.	G	A	.	.	MAF_USDA=5.085
NC_035087.1	17121246	.	A	C	.	.	MAF_USDA=16.667
NC_035087.1	17121261	.	G	A	.	.	MAF_USDA=12.5
NC_035087.1	17121367	.	A	G	.	.	MAF_USDA=14.583
NC_035087.1	17122004	.	G	A	.	.	MAF_USDA=35.417
NC_035087.1	17122093	.	G	A	.	.	MAF_USDA=3.39
NC_035087.1	17122128	.	G	A	.	.	MAF_USDA=34.783
NC_035087.1	17122175	.	T	C	.	.	MAF_USDA=29.167
NC_035087.1	17122195	.	G	A	.	.	MAF_USDA=2.459
NC_035087.1	17122337	.	G	A	.	.	MAF_INRAE=42.105;MAF_USDA=14.458
NC_035087.1	17122416	.	G	A	.	.	MAF_INRAE=45.0;MAF_USDA=41.667
NC_035087.1	17122456	.	G	A	.	.	MAF_INRAE=47.5;MAF_USDA=50.0
NC_035087.1	17122503	.	G	A	.	.	MAF_INRAE=11.667;MAF_USDA=2.083
NC_035087.1	17122554	.	T	C	.	.	MAF_INRAE=30.833;MAF_USDA=17.47
NC_035087.1	17122622	.	C	T	.	.	MAF_INRAE=9.167;MAF_USDA=7.647
NC_035087.1	17122629	.	C	T	.	.	MAF_INRAE=9.167
NC_035087.1	17122665	.	G	A	.	.	MAF_INRAE=41.667
NC_035087.1	17122690	.	T	C	.	.	MAF_INRAE=39.167;MAF_USDA=34.783
NC_035087.1	17122744	.	G	A	.	.	MAF_INRAE=33.333;MAF_USDA=35.417
NC_035087.1	17122779	.	G	A	.	.	MAF_INRAE=39.167;MAF_USDA=20.833
NC_035087.1	17123042	.	G	A	.	.	MAF_USDA=10.87
NC_035087.1	17123075	.	C	A	.	.	MAF_INRAE=38.333;MAF_USDA=19.565
NC_035087.1	17123089	.	G	T	.	.	MAF_INRAE=33.333;MAF_USDA=39.13
NC_035087.1	17123149	.	T	C	.	.	MAF_USDA=8.333
NC_035087.1	17123165	.	A	C	.	.	MAF_USDA=10.417
NC_035087.1	17123210	.	T	C	.	.	MAF_INRAE=27.5;MAF_USDA=45.833
NC_035087.1	17123222	.	G	A	.	.	MAF_USDA=8.333
NC_035087.1	17123262	.	T	C	.	.	MAF_INRAE=10.0;MAF_USDA=6.707
NC_035087.1	17123335	.	A	T	.	.	MAF_INRAE=48.333;MAF_USDA=40.854
NC_035087.1	17123445	.	G	T	.	.	MAF_USDA=2.586
NC_035087.1	17123466	.	C	A	.	.	MAF_INRAE=34.167;MAF_USDA=27.083
NC_035087.1	17123477	.	C	T	.	.	MAF_INRAE=44.167;MAF_USDA=43.75
NC_035087.1	17123591	.	G	T	.	.	MAF_USDA=14.634
NC_035087.1	17123592	.	G	T	.	.	MAF_USDA=14.634
NC_035087.1	17123617	.	G	A	.	.	MAF_INRAE=38.333;MAF_USDA=25.0
NC_035087.1	17123682	.	C	T	.	.	MAF_USDA=8.333
NC_035087.1	17123746	.	A	T	.	.	MAF_USDA=22.561
NC_035087.1	17123767	.	G	A	.	.	MAF_USDA=25.0
NC_035087.1	17123797	.	A	G	.	.	MAF_USDA=24.39
NC_035087.1	17123909	.	G	C	.	.	MAF_USDA=10.417
NC_035087.1	17123957	.	T	C	.	.	MAF_USDA=25.301
NC_035087.1	17124040	.	T	A	.	.	MAF_INRAE=3.333;MAF_USDA=5.488
NC_035087.1	17124082	.	C	A	.	.	MAF_USDA=3.659
NC_035087.1	17124104	.	A	G	.	.	MAF_USDA=5.172
NC_035087.1	17124162	.	T	C	.	.	MAF_USDA=5.422
NC_035087.1	17124193	.	C	T	.	.	MAF_USDA=4.167
NC_035087.1	17124202	.	T	C	.	.	MAF_INRAE=12.025;MAF_USDA=4.167
NC_035087.1	17124217	.	C	A	.	.	MAF_INRAE=5.263;MAF_USDA=6.548
NC_035087.1	17124245	.	G	A	.	.	MAF_USDA=4.167
NC_035087.1	17124249	.	T	C	.	.	MAF_INRAE=2.5
NC_035087.1	17124526	.	G	C	.	.	MAF_USDA=4.167
NC_035087.1	17124632	.	G	A	.	.	MAF_INRAE=17.722;MAF_USDA=13.095
NC_035087.1	17124637	.	T	A	.	.	MAF_INRAE=10.759;MAF_USDA=8.929
NC_035087.1	17124652	.	T	A	.	.	MAF_USDA=4.118
NC_035087.1	17124679	.	G	A	.	.	MAF_INRAE=3.165;MAF_USDA=4.167
NC_035087.1	17124781	.	C	A	.	.	MAF_INRAE=11.392;MAF_USDA=10.0
NC_035087.1	17124815	.	A	C	.	.	MAF_USDA=4.167
NC_035087.1	17124836	.	C	T	.	.	MAF_USDA=2.459
NC_035087.1	17124843	.	C	A	.	.	MAF_INRAE=11.392;MAF_USDA=2.083
NC_035087.1	17124863	.	T	G	.	.	MAF_USDA=4.167
NC_035087.1	17124900	.	T	G	.	.	MAF_INRAE=17.722;MAF_USDA=11.765
NC_035087.1	17124945	.	A	G	.	.	MAF_INRAE=11.392;MAF_USDA=30.0
NC_035087.1	17124946	.	G	T	.	.	MAF_INRAE=2.5;MAF_USDA=3.529
NC_035087.1	17124974	.	G	A	.	.	MAF_INRAE=11.392;MAF_USDA=32.353
NC_035087.1	17124998	.	T	A	.	.	MAF_INRAE=11.392;MAF_USDA=31.176
NC_035087.1	17125001	.	G	C	.	.	MAF_INRAE=44.167;MAF_USDA=34.118
NC_035087.1	17125040	.	A	G	.	.	MAF_INRAE=5.696;MAF_USDA=3.529
NC_035087.1	17125041	.	G	A	.	.	MAF_INRAE=12.5;MAF_USDA=31.176
NC_035087.1	17125061	.	G	T	.	.	MAF_INRAE=33.544;MAF_USDA=16.471
NC_035087.1	17125113	.	T	C	.	.	MAF_USDA=4.167
NC_035087.1	17125179	.	G	T	.	.	MAF_USDA=6.557
NC_035087.1	17125201	.	A	G	.	.	MAF_INRAE=26.582;MAF_USDA=13.529
NC_035087.1	17125207	.	G	A	.	.	MAF_INRAE=33.544;MAF_USDA=16.471
NC_035087.1	17125236	.	T	C	.	.	MAF_USDA=1.639
NC_035087.1	17125248	.	A	T	.	.	MAF_USDA=3.279
NC_035087.1	17125261	.	C	T	.	.	MAF_INRAE=14.167;MAF_USDA=6.25
NC_035087.1	17125267	.	C	T	.	.	MAF_USDA=4.167
NC_035087.1	17125301	.	T	G	.	.	MAF_USDA=7.143
NC_035087.1	17125430	.	C	A	.	.	MAF_INRAE=11.392;MAF_USDA=30.588
NC_035087.1	17125436	.	G	A	.	.	MAF_INRAE=11.392;MAF_USDA=9.412
NC_035087.1	17125444	.	G	A	.	.	MAF_USDA=5.738
NC_035087.1	17125482	.	G	T	.	.	MAF_INRAE=12.025;MAF_USDA=31.765
NC_035087.1	17125493	.	A	G	.	.	MAF_INRAE=12.025;MAF_USDA=30.0
NC_035087.1	17125519	.	G	A	.	.	MAF_USDA=6.557
NC_035087.1	17125527	.	A	G	.	.	MAF_INRAE=8.333;MAF_USDA=21.176
NC_035087.1	17125565	.	T	G	.	.	MAF_USDA=2.459
NC_035087.1	17125590	.	C	A	.	.	MAF_USDA=4.098
NC_035087.1	17125592	.	T	A	.	.	MAF_USDA=11.765
NC_035087.1	17125658	.	T	G	.	.	MAF_INRAE=26.582;MAF_USDA=12.941
NC_035087.1	17125660	.	C	T	.	.	MAF_INRAE=14.557;MAF_USDA=6.25
NC_035087.1	17125685	.	T	G	.	.	MAF_USDA=6.25
NC_035087.1	17125697	.	C	A	.	.	MAF_USDA=1.639
NC_035087.1	17125698	.	C	T	.	.	MAF_USDA=6.25
NC_035087.1	17125704	.	T	C	.	.	MAF_INRAE=12.025;MAF_USDA=8.235
NC_035087.1	17125723	.	A	C	.	.	MAF_INRAE=11.392;MAF_USDA=8.235
NC_035087.1	17125766	.	A	C	.	.	MAF_INRAE=5.696;MAF_USDA=6.471
NC_035087.1	17125820	.	C	T	.	.	MAF_INRAE=21.519;MAF_USDA=7.059
NC_035087.1	17125857	.	G	T	.	.	MAF_INRAE=8.333;MAF_USDA=2.353
NC_035087.1	17126043	.	T	G	.	.	MAF_USDA=4.167
NC_035087.1	17126078	.	G	A	.	.	MAF_USDA=4.167
NC_035087.1	17126106	.	G	A	.	.	MAF_USDA=1.639
NC_035087.1	17126357	.	T	G	.	.	MAF_INRAE=11.392;MAF_USDA=2.083
NC_035087.1	17126407	.	A	T	.	.	MAF_INRAE=11.392;MAF_USDA=27.647
NC_035087.1	17126436	.	G	T	.	.	MAF_USDA=1.639
NC_035087.1	17126570	.	G	A	.	.	MAF_USDA=4.167
NC_035087.1	17126582	.	G	A	.	.	MAF_USDA=1.639
NC_035087.1	17126597	.	G	A	.	.	MAF_INRAE=8.333;MAF_USDA=2.459
NC_035087.1	17126776	.	C	A	.	.	MAF_USDA=4.098
NC_035087.1	17126821	.	T	G	.	.	MAF_INRAE=10.526;MAF_USDA=10.0
NC_035087.1	17127020	.	G	T	.	.	MAF_USDA=11.475
NC_035087.1	17127094	.	TACAGCTGAC	TACAGCTGAT	.	.	MAF_USDA=8.333
NC_035087.1	17127103	.	C	T	.	.	MAF_INRAE=12.025;MAF_USDA=35.0
NC_035087.1	17127452	.	C	T	.	.	MAF_INRAE=11.667
NC_035087.1	17127453	.	T	G	.	.	MAF_INRAE=11.667;MAF_USDA=22.917
NC_035087.1	17127529	.	G	A	.	.	MAF_USDA=3.279
NC_035087.1	17127640	.	G	T	.	.	MAF_INRAE=26.582;MAF_USDA=2.083
NC_035087.1	17127650	.	A	G	.	.	MAF_USDA=4.167
NC_035087.1	17127677	.	C	T	.	.	MAF_USDA=4.167
NC_035087.1	17127701	.	A	G	.	.	MAF_USDA=1.639
NC_035087.1	17127705	.	GTTTTTTA	GTTTTTTT	.	.	MAF_USDA=13.043
NC_035087.1	17127727	.	G	T	.	.	MAF_USDA=18.75
NC_035087.1	17127739	.	G	T	.	.	MAF_USDA=1.639
NC_035087.1	17127860	.	C	A	.	.	MAF_INRAE=43.671;MAF_USDA=35.882
NC_035087.1	17127982	.	C	T	.	.	MAF_INRAE=42.405;MAF_USDA=35.882
NC_035087.1	17127997	.	G	A	.	.	MAF_INRAE=42.405;MAF_USDA=44.118
NC_035087.1	17128056	.	T	G	.	.	MAF_INRAE=42.405;MAF_USDA=40.588
NC_035087.1	17128125	.	C	A	.	.	MAF_USDA=2.976
NC_035087.1	17128128	.	T	C	.	.	MAF_USDA=4.167
NC_035087.1	17128171	.	C	T	.	.	MAF_USDA=2.941
NC_035087.1	17128237	.	C	T	.	.	MAF_INRAE=17.722;MAF_USDA=20.588
NC_035087.1	17128276	.	C	T	.	.	MAF_USDA=2.459
NC_035087.1	17128286	.	C	T	.	.	MAF_INRAE=11.392;MAF_USDA=17.647
NC_035087.1	17128382	.	C	G	.	.	MAF_USDA=3.279
NC_035087.1	17128385	.	C	A	.	.	MAF_USDA=2.459
NC_035087.1	17128402	.	T	A	.	.	MAF_USDA=2.941
NC_035087.1	17128607	.	G	A	.	.	MAF_INRAE=8.333
NC_035087.1	17128674	.	G	A	.	.	MAF_USDA=4.167
NC_035087.1	17128754	.	T	G	.	.	MAF_INRAE=5.263;MAF_USDA=7.059
NC_035087.1	17128809	.	C	A	.	.	MAF_INRAE=48.101;MAF_USDA=38.824
NC_035087.1	17128839	.	T	C	.	.	MAF_INRAE=33.544;MAF_USDA=15.882
NC_035087.1	17128842	.	T	G	.	.	MAF_INRAE=2.5;MAF_USDA=12.353
NC_035087.1	17128858	.	A	T	.	.	MAF_INRAE=17.089;MAF_USDA=13.529
NC_035087.1	17128903	.	A	T	.	.	MAF_USDA=1.639
NC_035087.1	17128993	.	G	A	.	.	MAF_USDA=1.639
NC_035087.1	17128999	.	C	T	.	.	MAF_USDA=9.836
NC_035087.1	17129169	.	G	A	.	.	MAF_USDA=2.941
NC_035087.1	17129190	.	A	T	.	.	MAF_USDA=3.529
NC_035087.1	17129318	.	T	C	.	.	MAF_USDA=2.459
NC_035087.1	17129387	.	C	A	.	.	MAF_INRAE=29.747;MAF_USDA=44.706
NC_035087.1	17129391	.	T	G	.	.	MAF_USDA=3.529
NC_035087.1	17129419	.	C	A	.	.	MAF_INRAE=17.722;MAF_USDA=14.118
NC_035087.1	17129463	.	G	A	.	.	MAF_USDA=4.167
NC_035087.1	17129622	.	A	T	.	.	MAF_USDA=4.167
NC_035087.1	17129696	.	A	G	.	.	MAF_INRAE=5.263;MAF_USDA=20.833
NC_035087.1	17129727	.	T	C	.	.	MAF_INRAE=2.632
NC_035087.1	17129733	.	T	C	.	.	MAF_USDA=3.529
NC_035087.1	17129802	.	G	A	.	.	MAF_INRAE=5.263;MAF_USDA=20.833
NC_035087.1	17129907	.	G	T	.	.	MAF_INRAE=39.873;MAF_USDA=29.412
NC_035087.1	17129925	.	A	G	.	.	MAF_INRAE=8.333;MAF_USDA=1.639
NC_035087.1	17130214	.	G	T	.	.	MAF_USDA=2.459
NC_035087.1	17130221	.	G	A	.	.	MAF_INRAE=9.167;MAF_USDA=1.639
NC_035087.1	17130251	.	T	G	.	.	MAF_INRAE=41.139;MAF_USDA=34.706
NC_035087.1	17130263	.	T	G	.	.	MAF_USDA=4.167
NC_035087.1	17130287	.	A	C	.	.	MAF_INRAE=16.667;MAF_USDA=11.765
NC_035087.1	17130300	.	C	T	.	.	MAF_INRAE=48.333
NC_035087.1	17130341	.	A	T	.	.	MAF_USDA=4.167
NC_035087.1	17130343	.	T	A	.	.	MAF_USDA=14.583
NC_035087.1	17130347	.	T	A	.	.	MAF_INRAE=25.0;MAF_USDA=12.5
NC_035087.1	17130366	.	G	A	.	.	MAF_INRAE=17.722;MAF_USDA=14.706
NC_035087.1	17130408	.	C	T	.	.	MAF_INRAE=39.873;MAF_USDA=29.412
NC_035087.1	17130413	.	T	A	.	.	MAF_USDA=1.639
NC_035087.1	17130505	.	A	C	.	.	MAF_USDA=4.167
NC_035087.1	17130542	.	A	T	.	.	MAF_INRAE=39.873;MAF_USDA=30.588
NC_035087.1	17130571	.	C	T	.	.	MAF_INRAE=5.263;MAF_USDA=7.059
NC_035087.1	17130582	.	T	C	.	.	MAF_INRAE=11.392;MAF_USDA=7.059
NC_035087.1	17130583	.	A	C	.	.	MAF_INRAE=11.667;MAF_USDA=7.059
NC_035087.1	17130618	.	G	A	.	.	MAF_USDA=2.459
NC_035087.1	17130620	.	G	T	.	.	MAF_USDA=1.765
NC_035087.1	17130829	.	A	G	.	.	MAF_INRAE=8.333
NC_035087.1	17130846	.	G	A	.	.	MAF_USDA=3.279
NC_035087.1	17130884	.	C	A	.	.	MAF_INRAE=30.38;MAF_USDA=42.941
NC_035087.1	17130889	.	A	G	.	.	MAF_INRAE=40.506;MAF_USDA=22.353
NC_035087.1	17130917	.	T	A	.	.	MAF_USDA=2.941
NC_035087.1	17131012	.	T	G	.	.	MAF_INRAE=39.873;MAF_USDA=21.765
NC_035087.1	17131050	.	C	A	.	.	MAF_USDA=3.529
NC_035087.1	17131116	.	T	C	.	.	MAF_USDA=3.529
NC_035087.1	17131177	.	C	T	.	.	MAF_INRAE=8.333
NC_035087.1	17131207	.	T	C	.	.	MAF_INRAE=11.392;MAF_USDA=9.016
NC_035087.1	17131255	.	G	T	.	.	MAF_USDA=1.639
NC_035087.1	17131256	.	G	T	.	.	MAF_USDA=2.353
NC_035087.1	17131278	.	T	A	.	.	MAF_INRAE=39.873;MAF_USDA=22.353
NC_035087.1	17131347	.	A	G	.	.	MAF_INRAE=26.582;MAF_USDA=13.529
NC_035087.1	17131483	.	G	A	.	.	MAF_INRAE=29.747;MAF_USDA=36.471
NC_035087.1	17131557	.	G	A	.	.	MAF_INRAE=39.873;MAF_USDA=22.941
NC_035087.1	17131630	.	A	G	.	.	MAF_USDA=14.118
NC_035087.1	17131678	.	G	A	.	.	MAF_USDA=3.333
NC_035087.1	17131740	.	C	G	.	.	MAF_USDA=9.836
NC_035087.1	17131762	.	C	T	.	.	MAF_INRAE=29.747;MAF_USDA=35.882
NC_035087.1	17131872	.	G	T	.	.	MAF_USDA=3.279
NC_035087.1	17131926	.	T	C	.	.	MAF_INRAE=39.873
NC_035087.1	17131968	.	T	G	.	.	MAF_INRAE=39.873;MAF_USDA=25.294
NC_035087.1	17132032	.	A	C	.	.	MAF_USDA=9.836
NC_035087.1	17132052	.	A	T	.	.	MAF_INRAE=17.722;MAF_USDA=11.765
NC_035087.1	17132161	.	A	C	.	.	MAF_INRAE=41.772;MAF_USDA=48.235
NC_035087.1	17132181	.	G	A	.	.	MAF_USDA=9.836
NC_035087.1	17132198	.	C	T	.	.	MAF_USDA=10.417
NC_035087.1	17132220	.	C	T	.	.	MAF_INRAE=40.506;MAF_USDA=26.471
NC_035087.1	17132273	.	G	A	.	.	MAF_INRAE=11.392;MAF_USDA=7.059
NC_035087.1	17132282	.	A	C	.	.	MAF_USDA=1.639
NC_035087.1	17132349	.	A	C	.	.	MAF_INRAE=40.506;MAF_USDA=25.882
NC_035087.1	17132359	.	A	T	.	.	MAF_INRAE=40.506;MAF_USDA=25.882
NC_035087.1	17132362	.	G	A	.	.	MAF_USDA=9.836
NC_035087.1	17132472	.	T	C	.	.	MAF_INRAE=39.873;MAF_USDA=27.059
NC_035087.1	17132546	.	T	A	.	.	MAF_INRAE=17.722;MAF_USDA=14.118
NC_035087.1	17132547	.	G	A	.	.	MAF_INRAE=16.667;MAF_USDA=14.118
NC_035087.1	17132548	.	T	A	.	.	MAF_INRAE=16.667;MAF_USDA=11.765
NC_035087.1	17132551	.	C	A	.	.	MAF_USDA=9.836
NC_035087.1	17132608	.	G	T	.	.	MAF_INRAE=21.519;MAF_USDA=7.059
NC_035087.1	17132728	.	G	A	.	.	MAF_USDA=1.639
NC_035087.1	17132739	.	G	A	.	.	MAF_INRAE=36.842;MAF_USDA=47.059
NC_035087.1	17132980	.	C	T	.	.	MAF_INRAE=5.063
NC_035087.1	17132987	.	A	G	.	.	MAF_USDA=10.656
NC_035087.1	17133142	.	C	T	.	.	MAF_USDA=1.639
NC_035087.1	17133175	.	C	A	.	.	MAF_INRAE=11.392;MAF_USDA=2.083
NC_035087.1	17133253	.	T	C	.	.	MAF_INRAE=39.873;MAF_USDA=24.118
NC_035087.1	17133258	.	G	A	.	.	MAF_INRAE=8.333
NC_035087.1	17133350	.	T	C	.	.	MAF_INRAE=17.722;MAF_USDA=14.118
NC_035087.1	17133351	.	C	T	.	.	MAF_INRAE=16.667;MAF_USDA=14.118
NC_035087.1	17133424	.	C	A	.	.	MAF_INRAE=39.873;MAF_USDA=24.706
NC_035087.1	17133443	.	C	T	.	.	MAF_USDA=4.167
NC_035087.1	17133472	.	A	G	.	.	MAF_INRAE=40.506;MAF_USDA=25.301
NC_035087.1	17133477	.	C	G	.	.	MAF_INRAE=26.582;MAF_USDA=17.647
NC_035087.1	17133499	.	C	T	.	.	MAF_INRAE=40.506;MAF_USDA=24.118
NC_035087.1	17133504	.	G	T	.	.	MAF_INRAE=21.519;MAF_USDA=7.059
NC_035087.1	17133635	.	C	A	.	.	MAF_INRAE=12.5
NC_035087.1	17133699	.	G	T	.	.	MAF_USDA=1.639
NC_035087.1	17133753	.	T	A	.	.	MAF_INRAE=40.506;MAF_USDA=25.882
NC_035087.1	17133802	.	G	A	.	.	MAF_INRAE=5.263;MAF_USDA=8.824
NC_035087.1	17133870	.	G	A	.	.	MAF_USDA=2.083
NC_035087.1	17133876	.	G	C	.	.	MAF_USDA=37.5
NC_035087.1	17133905	.	T	G	.	.	MAF_INRAE=43.671;MAF_USDA=25.904
NC_035087.1	17134207	.	A	T	.	.	MAF_USDA=43.75
NC_035087.1	17134208	.	A	C	.	.	MAF_USDA=45.833
NC_035087.1	17134211	.	G	T	.	.	MAF_USDA=39.583
NC_035087.1	17134496	.	C	A	.	.	MAF_USDA=37.5
NC_035087.1	17134499	.	T	G	.	.	MAF_USDA=47.917
NC_035087.1	17134512	.	A	G	.	.	MAF_USDA=45.833
NC_035087.1	17134514	.	G	T	.	.	MAF_USDA=35.417
NC_035087.1	17134524	.	A	G	.	.	MAF_USDA=3.279
NC_035087.1	17134525	.	A	T	.	.	MAF_USDA=31.25
NC_035087.1	17134545	.	C	G	.	.	MAF_USDA=25.294
NC_035087.1	17134580	.	AAGTCTGTATCATCG	AAGTCTGTATCATCC	.	.	MAF_USDA=4.167
NC_035087.1	17134594	.	G	C	.	.	MAF_INRAE=11.392
NC_035087.1	17134609	.	T	G	.	.	MAF_USDA=1.639
NC_035087.1	17134620	.	A	C	.	.	MAF_INRAE=11.392;MAF_USDA=7.647
NC_035087.1	17134771	.	A	T	.	.	MAF_INRAE=18.987;MAF_USDA=23.529
NC_035087.1	17134874	.	C	A	.	.	MAF_USDA=3.279
NC_035087.1	17134878	.	C	T	.	.	MAF_INRAE=39.873;MAF_USDA=18.824
NC_035087.1	17134896	.	T	C	.	.	MAF_INRAE=42.405;MAF_USDA=36.471
NC_035087.1	17134983	.	C	T	.	.	MAF_INRAE=31.013;MAF_USDA=44.706
NC_035087.1	17134991	.	T	C	.	.	MAF_INRAE=48.734;MAF_USDA=30.588
NC_035087.1	17135057	.	C	G	.	.	MAF_USDA=4.098
NC_035087.1	17135095	.	G	A	.	.	MAF_INRAE=10.526;MAF_USDA=9.412
NC_035087.1	17135108	.	C	T	.	.	MAF_INRAE=27.215;MAF_USDA=14.118
NC_035087.1	17135125	.	G	T	.	.	MAF_USDA=9.836
NC_035087.1	17135131	.	A	G	.	.	MAF_INRAE=39.873;MAF_USDA=22.353
NC_035087.1	17135161	.	G	A	.	.	MAF_USDA=4.167
NC_035087.1	17135241	.	G	A	.	.	MAF_USDA=1.639
NC_035087.1	17135302	.	C	A	.	.	MAF_INRAE=39.873;MAF_USDA=22.941
NC_035087.1	17135513	.	T	C	.	.	MAF_USDA=15.574
NC_035087.1	17135515	.	A	C	.	.	MAF_USDA=15.574
NC_035087.1	17135590	.	C	T	.	.	MAF_INRAE=48.734;MAF_USDA=31.176
NC_035087.1	17135646	.	G	C	.	.	MAF_USDA=3.279
NC_035087.1	17135697	.	C	A	.	.	MAF_USDA=1.639
NC_035087.1	17135727	.	G	A	.	.	MAF_INRAE=17.722;MAF_USDA=15.294
NC_035087.1	17135853	.	C	T	.	.	MAF_INRAE=3.797
NC_035087.1	17135933	.	G	A	.	.	MAF_USDA=1.639
NC_035087.1	17135978	.	G	A	.	.	MAF_INRAE=3.165;MAF_USDA=3.529
NC_035087.1	17135994	.	G	C	.	.	MAF_USDA=9.836
NC_035087.1	17136221	.	G	A	.	.	MAF_USDA=8.235
NC_035087.1	17136241	.	T	C	.	.	MAF_USDA=5.738
NC_035087.1	17136259	.	G	A	.	.	MAF_INRAE=42.405;MAF_USDA=30.0
NC_035087.1	17136281	.	T	C	.	.	MAF_INRAE=11.392;MAF_USDA=13.529
NC_035087.1	17136306	.	C	T	.	.	MAF_INRAE=26.582;MAF_USDA=19.412
NC_035087.1	17136358	.	A	C	.	.	MAF_INRAE=39.873;MAF_USDA=21.765
NC_035087.1	17136373	.	A	C	.	.	MAF_USDA=3.279
NC_035087.1	17136407	.	C	A	.	.	MAF_INRAE=26.582;MAF_USDA=12.353
NC_035087.1	17136483	.	C	T	.	.	MAF_INRAE=5.263;MAF_USDA=22.917
NC_035087.1	17136556	.	A	G	.	.	MAF_INRAE=39.241;MAF_USDA=17.059
NC_035087.1	17136573	.	A	T	.	.	MAF_INRAE=11.392;MAF_USDA=14.706
NC_035087.1	17136596	.	C	T	.	.	MAF_USDA=4.167
NC_035087.1	17136604	.	T	G	.	.	MAF_INRAE=29.114;MAF_USDA=28.824
NC_035087.1	17136668	.	G	A	.	.	MAF_INRAE=6.329;MAF_USDA=43.529
NC_035087.1	17136680	.	C	T	.	.	MAF_USDA=2.083
NC_035087.1	17136685	.	G	A	.	.	MAF_USDA=2.083
NC_035087.1	17136688	.	C	T	.	.	MAF_USDA=2.083
NC_035087.1	17136764	.	G	A	.	.	MAF_USDA=6.557
NC_035087.1	17136810	.	C	T	.	.	MAF_INRAE=12.658;MAF_USDA=13.529
NC_035087.1	17136911	.	T	G	.	.	MAF_INRAE=17.722;MAF_USDA=13.529
NC_035087.1	17136932	.	C	T	.	.	MAF_INRAE=5.063;MAF_USDA=8.197
NC_035087.1	17136969	.	T	C	.	.	MAF_INRAE=38.608;MAF_USDA=24.706
NC_035087.1	17136987	.	C	A	.	.	MAF_INRAE=9.494;MAF_USDA=39.412
NC_035087.1	17136990	.	T	C	.	.	MAF_INRAE=5.833;MAF_USDA=39.412
NC_035087.1	17137029	.	C	G	.	.	MAF_INRAE=27.848;MAF_USDA=5.294
NC_035087.1	17137030	.	A	T	.	.	MAF_INRAE=28.333;MAF_USDA=5.294
NC_035087.1	17137071	.	T	C	.	.	MAF_INRAE=29.114;MAF_USDA=28.235
NC_035087.1	17137072	.	T	C	.	.	MAF_INRAE=28.333;MAF_USDA=28.235
NC_035087.1	17137075	.	G	A	.	.	MAF_INRAE=17.722;MAF_USDA=11.176
NC_035087.1	17137374	.	C	A	.	.	MAF_INRAE=11.392;MAF_USDA=14.706
NC_035087.1	17137378	.	C	T	.	.	MAF_USDA=4.167
NC_035087.1	17137404	.	T	C	.	.	MAF_INRAE=4.43;MAF_USDA=8.197
NC_035087.1	17137450	.	C	A	.	.	MAF_USDA=31.25
NC_035087.1	17137454	.	A	G	.	.	MAF_USDA=31.25
NC_035087.1	17137504	.	C	T	.	.	MAF_USDA=2.542
NC_035087.1	17137505	.	G	A	.	.	MAF_USDA=12.048
NC_035087.1	17138785	.	A	C	.	.	MAF_USDA=18.75
NC_035087.1	17138889	.	T	C	.	.	MAF_USDA=4.167
NC_035087.1	17138967	.	G	A	.	.	MAF_USDA=9.836
NC_035087.1	17138970	.	T	G	.	.	MAF_USDA=9.836
NC_035087.1	17138976	.	C	T	.	.	MAF_USDA=1.639
NC_035087.1	17138981	.	G	T	.	.	MAF_INRAE=9.494;MAF_USDA=39.881
NC_035087.1	17139112	.	C	A	.	.	MAF_USDA=1.639
NC_035087.1	17139241	.	G	T	.	.	MAF_INRAE=9.494;MAF_USDA=48.235
NC_035087.1	17139449	.	A	G	.	.	MAF_INRAE=39.241;MAF_USDA=24.706
NC_035087.1	17139509	.	T	G	.	.	MAF_USDA=9.836
NC_035087.1	17139534	.	G	A	.	.	MAF_USDA=22.917
NC_035087.1	17139553	.	T	G	.	.	MAF_INRAE=9.494;MAF_USDA=31.25
NC_035087.1	17139605	.	A	C	.	.	MAF_INRAE=9.494;MAF_USDA=25.61
NC_035087.1	17139661	.	C	A	.	.	MAF_INRAE=10.526
NC_035087.1	17139676	.	T	A	.	.	MAF_USDA=1.829
NC_035087.1	17139705	.	G	C	.	.	MAF_USDA=4.918
NC_035087.1	17139808	.	T	C	.	.	MAF_INRAE=7.5
NC_035087.1	17139942	.	T	C	.	.	MAF_USDA=11.475
NC_035087.1	17139954	.	G	A	.	.	MAF_INRAE=25.316;MAF_USDA=2.941
NC_035087.1	17139995	.	C	T	.	.	MAF_USDA=4.167
NC_035087.1	17140004	.	A	T	.	.	MAF_INRAE=26.582;MAF_USDA=2.941
NC_035087.1	17140009	.	G	C	.	.	MAF_INRAE=19.62;MAF_USDA=47.059
NC_035087.1	17140012	.	T	C	.	.	MAF_USDA=13.529
NC_035087.1	17140020	.	A	T	.	.	MAF_USDA=1.639
NC_035087.1	17140025	.	A	G	.	.	MAF_INRAE=19.62;MAF_USDA=48.235
NC_035087.1	17140060	.	T	C	.	.	MAF_INRAE=21.053
NC_035087.1	17140067	.	A	T	.	.	MAF_INRAE=10.759
NC_035087.1	17140086	.	C	G	.	.	MAF_USDA=4.918
NC_035087.1	17140184	.	A	C	.	.	MAF_INRAE=27.215;MAF_USDA=14.118
NC_035087.1	17140196	.	A	G	.	.	MAF_INRAE=43.038;MAF_USDA=27.647
NC_035087.1	17140218	.	C	T	.	.	MAF_INRAE=3.165;MAF_USDA=4.706
NC_035087.1	17140240	.	C	T	.	.	MAF_USDA=4.098
NC_035087.1	17140280	.	C	G	.	.	MAF_INRAE=35.443;MAF_USDA=23.529
NC_035087.1	17140356	.	C	G	.	.	MAF_INRAE=5.263;MAF_USDA=7.059
NC_035087.1	17140359	.	A	C	.	.	MAF_INRAE=3.797
NC_035087.1	17140431	.	T	A	.	.	MAF_USDA=15.294
NC_035087.1	17140522	.	C	A	.	.	MAF_INRAE=25.949;MAF_USDA=4.706
NC_035087.1	17140576	.	C	A	.	.	MAF_INRAE=25.949;MAF_USDA=2.941
NC_035087.1	17140710	.	G	C	.	.	MAF_USDA=4.098
NC_035087.1	17140743	.	A	G	.	.	MAF_USDA=16.393
NC_035087.1	17140748	.	T	A	.	.	MAF_USDA=17.213
NC_035087.1	17140749	.	G	T	.	.	MAF_USDA=17.213
NC_035087.1	17140757	.	A	T	.	.	MAF_USDA=16.393
NC_035087.1	17140793	.	T	C	.	.	MAF_USDA=20.833
NC_035087.1	17140795	.	T	A	.	.	MAF_INRAE=1.667
NC_035087.1	17140796	.	A	G	.	.	MAF_INRAE=1.667
NC_035087.1	17140798	.	C	T	.	.	MAF_INRAE=1.667
NC_035087.1	17140801	.	C	G	.	.	MAF_INRAE=1.667
NC_035087.1	17140819	.	G	T	.	.	MAF_INRAE=1.667
NC_035087.1	17140821	.	T	A	.	.	MAF_INRAE=49.167;MAF_USDA=25.882
NC_035087.1	17140825	.	C	T	.	.	MAF_USDA=8.824
NC_035087.1	17140833	.	C	T	.	.	MAF_INRAE=1.667
NC_035087.1	17140857	.	G	A	.	.	MAF_INRAE=1.667;MAF_USDA=25.882
NC_035087.1	17140873	.	T	G	.	.	MAF_USDA=22.131
NC_035087.1	17140876	.	T	G	.	.	MAF_USDA=22.131
NC_035087.1	17140881	.	T	C	.	.	MAF_INRAE=44.167;MAF_USDA=46.471
NC_035087.1	17140888	.	A	T	.	.	MAF_USDA=24.59
NC_035087.1	17140891	.	T	A	.	.	MAF_USDA=25.41
NC_035087.1	17140902	.	G	T	.	.	MAF_USDA=10.656
NC_035087.1	17140917	.	A	G	.	.	MAF_INRAE=42.5;MAF_USDA=21.765
NC_035087.1	17140967	.	T	A	.	.	MAF_USDA=8.333
NC_035087.1	17141001	.	A	T	.	.	MAF_INRAE=7.595;MAF_USDA=14.118
NC_035087.1	17141055	.	T	C	.	.	MAF_USDA=8.333
NC_035087.1	17141229	.	G	A	.	.	MAF_INRAE=30.38;MAF_USDA=31.176
NC_035087.1	17141266	.	G	A	.	.	MAF_INRAE=46.835;MAF_USDA=31.765
NC_035087.1	17141294	.	T	A	.	.	MAF_USDA=2.459
NC_035087.1	17141323	.	A	T	.	.	MAF_USDA=8.235
NC_035087.1	17141341	.	C	T	.	.	MAF_INRAE=15.789;MAF_USDA=4.098
NC_035087.1	17141350	.	T	G	.	.	MAF_INRAE=5.263;MAF_USDA=3.529
NC_035087.1	17141400	.	C	T	.	.	MAF_INRAE=8.333
NC_035087.1	17141409	.	C	T	.	.	MAF_USDA=2.459
NC_035087.1	17141451	.	C	A	.	.	MAF_INRAE=5.263
NC_035087.1	17141482	.	T	A	.	.	MAF_USDA=15.294
NC_035087.1	17141523	.	G	C	.	.	MAF_INRAE=10.526;MAF_USDA=19.412
NC_035087.1	17141535	.	G	A	.	.	MAF_INRAE=3.797
NC_035087.1	17141539	.	A	G	.	.	MAF_INRAE=5.263;MAF_USDA=14.706
NC_035087.1	17141609	.	C	A	.	.	MAF_INRAE=24.051;MAF_USDA=44.706
NC_035087.1	17141615	.	A	G	.	.	MAF_INRAE=17.722;MAF_USDA=11.176
NC_035087.1	17141625	.	A	G	.	.	MAF_INRAE=17.722;MAF_USDA=13.529
NC_035087.1	17141712	.	A	G	.	.	MAF_INRAE=17.722;MAF_USDA=18.824
NC_035087.1	17141739	.	C	A	.	.	MAF_INRAE=37.975;MAF_USDA=17.647
NC_035087.1	17141796	.	C	T	.	.	MAF_INRAE=7.5
NC_035087.1	17141880	.	T	G	.	.	MAF_INRAE=23.418;MAF_USDA=14.118
NC_035087.1	17141899	.	G	T	.	.	MAF_INRAE=18.354;MAF_USDA=5.294
NC_035087.1	17141914	.	G	A	.	.	MAF_INRAE=3.797
NC_035087.1	17141954	.	C	A	.	.	MAF_INRAE=25.949;MAF_USDA=2.941
NC_035087.1	17141995	.	G	T	.	.	MAF_USDA=6.557
NC_035087.1	17142075	.	C	A	.	.	MAF_INRAE=30.38;MAF_USDA=14.118
NC_035087.1	17142128	.	T	A	.	.	MAF_INRAE=12.658;MAF_USDA=43.75
NC_035087.1	17142129	.	G	T	.	.	MAF_INRAE=10.833;MAF_USDA=43.75
NC_035087.1	17142161	.	T	A	.	.	MAF_INRAE=12.658;MAF_USDA=39.583
NC_035087.1	17142168	.	G	A	.	.	MAF_INRAE=8.333
NC_035087.1	17142396	.	T	A	.	.	MAF_INRAE=25.316;MAF_USDA=15.882
NC_035087.1	17142450	.	G	C	.	.	MAF_USDA=4.098
NC_035087.1	17142479	.	T	G	.	.	MAF_USDA=2.459
NC_035087.1	17142563	.	G	T	.	.	MAF_USDA=1.639
NC_035087.1	17142597	.	C	T	.	.	MAF_INRAE=44.937;MAF_USDA=42.623
NC_035087.1	17142618	.	C	A	.	.	MAF_INRAE=5.263;MAF_USDA=20.833
NC_035087.1	17142627	.	T	A	.	.	MAF_INRAE=19.62;MAF_USDA=24.118
NC_035087.1	17142632	.	T	C	.	.	MAF_INRAE=8.333
NC_035087.1	17142636	.	T	C	.	.	MAF_INRAE=47.5;MAF_USDA=44.118
NC_035087.1	17142652	.	T	C	.	.	MAF_INRAE=47.5;MAF_USDA=43.529
NC_035087.1	17142699	.	T	C	.	.	MAF_INRAE=6.962;MAF_USDA=28.824
NC_035087.1	17142719	.	T	C	.	.	MAF_USDA=28.235
NC_035087.1	17142722	.	C	A	.	.	MAF_USDA=15.882
NC_035087.1	17142723	.	C	T	.	.	MAF_USDA=28.235
NC_035087.1	17142725	.	A	T	.	.	MAF_INRAE=2.5;MAF_USDA=28.235
NC_035087.1	17142736	.	A	T	.	.	MAF_INRAE=44.937;MAF_USDA=45.882
NC_035087.1	17142804	.	A	G	.	.	MAF_USDA=16.471
NC_035087.1	17142849	.	C	T	.	.	MAF_INRAE=19.62;MAF_USDA=28.824
NC_035087.1	17142859	.	G	T	.	.	MAF_INRAE=15.789;MAF_USDA=4.098
NC_035087.1	17142864	.	T	A	.	.	MAF_INRAE=36.709;MAF_USDA=24.118
NC_035087.1	17142933	.	G	T	.	.	MAF_INRAE=5.263
NC_035087.1	17142968	.	T	G	.	.	MAF_USDA=1.639
NC_035087.1	17143040	.	A	T	.	.	MAF_INRAE=32.278;MAF_USDA=45.882
NC_035087.1	17143077	.	G	A	.	.	MAF_INRAE=25.316;MAF_USDA=17.647
NC_035087.1	17143124	.	C	T	.	.	MAF_USDA=6.25
NC_035087.1	17143188	.	T	A	.	.	MAF_USDA=1.639
NC_035087.1	17143204	.	T	C	.	.	MAF_INRAE=26.582;MAF_USDA=44.118
NC_035087.1	17143237	.	T	C	.	.	MAF_USDA=10.0
NC_035087.1	17143239	.	A	G	.	.	MAF_USDA=10.0
NC_035087.1	17143246	.	C	A	.	.	MAF_INRAE=26.582;MAF_USDA=44.118
NC_035087.1	17143307	.	C	A	.	.	MAF_INRAE=19.62;MAF_USDA=22.917
NC_035087.1	17143328	.	G	T	.	.	MAF_USDA=4.118
NC_035087.1	17143332	.	T	C	.	.	MAF_INRAE=6.962
NC_035087.1	17143339	.	A	G	.	.	MAF_USDA=3.279
NC_035087.1	17143367	.	T	A	.	.	MAF_USDA=8.197
NC_035087.1	17143382	.	T	A	.	.	MAF_INRAE=20.0;MAF_USDA=33.333
NC_035087.1	17143400	.	G	T,C	.	.	MAF_INRAE=6.962;MAF_USDA=41.667
NC_035087.1	17143430	.	T	G	.	.	MAF_USDA=17.213
NC_035087.1	17143438	.	T	A	.	.	MAF_USDA=2.941
NC_035087.1	17143439	.	C	T	.	.	MAF_USDA=7.647
NC_035087.1	17143451	.	T	G	.	.	MAF_USDA=9.836
NC_035087.1	17143454	.	C	T	.	.	MAF_USDA=9.836
NC_035087.1	17143457	.	C	T	.	.	MAF_USDA=9.016
NC_035087.1	17143479	.	G	T	.	.	MAF_USDA=3.279
NC_035087.1	17143489	.	G	A	.	.	MAF_INRAE=38.608;MAF_USDA=34.118
NC_035087.1	17143509	.	T	C	.	.	MAF_USDA=12.295
NC_035087.1	17143517	.	T	C	.	.	MAF_USDA=13.934
NC_035087.1	17143537	.	TCCAGC	TCCAGG	.	.	MAF_USDA=6.25
NC_035087.1	17143557	.	C	T	.	.	MAF_USDA=2.459
NC_035087.1	17143558	.	G	A	.	.	MAF_USDA=8.197
NC_035087.1	17143567	.	G	A	.	.	MAF_USDA=8.197
NC_035087.1	17143568	.	G	A	.	.	MAF_USDA=8.197
NC_035087.1	17143582	.	T	C	.	.	MAF_USDA=1.765
NC_035087.1	17143592	.	C	T	.	.	MAF_USDA=8.197
NC_035087.1	17143599	.	T	C	.	.	MAF_USDA=14.754
NC_035087.1	17143603	.	C	G	.	.	MAF_USDA=2.459
NC_035087.1	17143631	.	G	A	.	.	MAF_USDA=3.279
NC_035087.1	17143758	.	A	C	.	.	MAF_INRAE=26.582;MAF_USDA=42.941
NC_035087.1	17143773	.	T	A	.	.	MAF_INRAE=17.722;MAF_USDA=11.176
NC_035087.1	17143800	.	T	C	.	.	MAF_USDA=2.083
NC_035087.1	17143840	.	G	A	.	.	MAF_INRAE=8.333
NC_035087.1	17143856	.	T	C	.	.	MAF_USDA=4.167
NC_035087.1	17143886	.	T	G	.	.	MAF_INRAE=6.962;MAF_USDA=28.235
NC_035087.1	17143916	.	T	A	.	.	MAF_USDA=11.765
NC_035087.1	17143934	.	G	A	.	.	MAF_USDA=1.667
NC_035087.1	17143947	.	T	C	.	.	MAF_INRAE=26.582;MAF_USDA=43.452
NC_035087.1	17143948	.	C	A	.	.	MAF_INRAE=11.667;MAF_USDA=2.976
NC_035087.1	17143949	.	T	C	.	.	MAF_INRAE=2.5;MAF_USDA=28.571
NC_035087.1	17143957	.	T	A	.	.	MAF_INRAE=19.62;MAF_USDA=27.381
NC_035087.1	17143960	.	G	T	.	.	MAF_USDA=11.31
NC_035087.1	17143985	.	C	T	.	.	MAF_INRAE=39.241;MAF_USDA=40.588
NC_035087.1	17144021	.	A	C	.	.	MAF_USDA=2.941
NC_035087.1	17144027	.	T	A	.	.	MAF_INRAE=39.241
NC_035087.1	17144028	.	T	A	.	.	MAF_INRAE=30.0
NC_035087.1	17144096	.	C	A	.	.	MAF_USDA=3.279
NC_035087.1	17144140	.	C	T	.	.	MAF_INRAE=22.785;MAF_USDA=31.176
NC_035087.1	17144142	.	A	T	.	.	MAF_USDA=4.167
NC_035087.1	17144152	.	T	G	.	.	MAF_USDA=1.639
NC_035087.1	17144169	.	C	G	.	.	MAF_INRAE=11.392
NC_035087.1	17144179	.	T	A	.	.	MAF_INRAE=39.241;MAF_USDA=48.824
NC_035087.1	17144201	.	G	T	.	.	MAF_INRAE=11.392;MAF_USDA=2.083
NC_035087.1	17144212	.	T	C	.	.	MAF_USDA=17.059
NC_035087.1	17144218	.	A	T,C	.	.	MAF_INRAE=42.105
NC_035087.1	17144231	.	A	C	.	.	MAF_INRAE=32.911;MAF_USDA=28.235
NC_035087.1	17144233	.	A	C	.	.	MAF_INRAE=30.0;MAF_USDA=25.0
NC_035087.1	17144296	.	A	C	.	.	MAF_USDA=9.412
NC_035087.1	17144298	.	T	A	.	.	MAF_INRAE=2.5;MAF_USDA=14.706
NC_035087.1	17144307	.	G	A	.	.	MAF_USDA=3.529
NC_035087.1	17144313	.	C	G	.	.	MAF_INRAE=20.253;MAF_USDA=25.0
NC_035087.1	17144331	.	G	A	.	.	MAF_INRAE=20.253;MAF_USDA=24.706
NC_035087.1	17144373	.	A	T	.	.	MAF_INRAE=25.316;MAF_USDA=2.941
NC_035087.1	17144432	.	A	G	.	.	MAF_USDA=1.639
NC_035087.1	17144459	.	G	A	.	.	MAF_USDA=1.639
NC_035087.1	17144524	.	A	T	.	.	MAF_USDA=15.882
NC_035087.1	17144546	.	G	A	.	.	MAF_INRAE=10.526;MAF_USDA=15.882
NC_035087.1	17144564	.	G	A	.	.	MAF_INRAE=21.053;MAF_USDA=12.353
NC_035087.1	17144726	.	T	G	.	.	MAF_USDA=15.882
NC_035087.1	17144927	.	A	C	.	.	MAF_USDA=22.917
NC_035087.1	17144928	.	G	A	.	.	MAF_USDA=25.0
NC_035087.1	17145000	.	G	T	.	.	MAF_USDA=18.75
NC_035087.1	17151593	.	A	T	.	.	MAF_USDA=45.833
NC_035087.1	17151876	.	C	T	.	.	MAF_USDA=1.639
NC_035087.1	17151977	.	C	T	.	.	MAF_USDA=10.656
NC_035087.1	17152104	.	G	A	.	.	MAF_INRAE=5.263;MAF_USDA=22.917
NC_035087.1	17152106	.	G	A	.	.	MAF_USDA=1.639
NC_035087.1	17152158	.	T	C	.	.	MAF_INRAE=31.646;MAF_USDA=34.118
NC_035087.1	17152247	.	G	A	.	.	MAF_USDA=1.639
NC_035087.1	17152333	.	C	A	.	.	MAF_INRAE=5.263;MAF_USDA=15.882
NC_035087.1	17152361	.	A	G	.	.	MAF_USDA=6.25
NC_035087.1	17152372	.	C	T	.	.	MAF_INRAE=29.114;MAF_USDA=11.765
NC_035087.1	17152380	.	G	T	.	.	MAF_USDA=2.941
NC_035087.1	17152454	.	T	C	.	.	MAF_INRAE=49.367;MAF_USDA=42.941
NC_035087.1	17152569	.	C	T	.	.	MAF_INRAE=5.263
NC_035087.1	17152586	.	A	G	.	.	MAF_INRAE=25.316;MAF_USDA=17.059
NC_035087.1	17152697	.	G	T	.	.	MAF_INRAE=5.263
NC_035087.1	17152746	.	C	T	.	.	MAF_USDA=4.118
NC_035087.1	17152771	.	C	T	.	.	MAF_USDA=1.639
NC_035087.1	17152849	.	G	C	.	.	MAF_INRAE=24.051;MAF_USDA=36.471
NC_035087.1	17152867	.	C	T	.	.	MAF_INRAE=5.263
NC_035087.1	17152907	.	C	A	.	.	MAF_INRAE=5.263;MAF_USDA=20.833
NC_035087.1	17153123	.	G	A	.	.	MAF_INRAE=29.114;MAF_USDA=11.765
NC_035087.1	17153512	.	G	A	.	.	MAF_INRAE=6.962;MAF_USDA=12.353
NC_035087.1	17153580	.	A	G	.	.	MAF_USDA=3.279
NC_035087.1	17153707	.	A	G	.	.	MAF_USDA=3.279
NC_035087.1	17153750	.	G	T	.	.	MAF_USDA=1.639
NC_035087.1	17153761	.	G	A	.	.	MAF_INRAE=25.316;MAF_USDA=17.059
NC_035087.1	17153781	.	G	C	.	.	MAF_INRAE=12.025;MAF_USDA=1.176
NC_035087.1	17153889	.	C	A	.	.	MAF_INRAE=50.0;MAF_USDA=42.353
NC_035087.1	17153936	.	A	C	.	.	MAF_USDA=1.639
NC_035087.1	17154112	.	C	T	.	.	MAF_USDA=1.639
NC_035087.1	17154211	.	C	A	.	.	MAF_USDA=5.738
NC_035087.1	17154215	.	T	C	.	.	MAF_USDA=12.941
NC_035087.1	17154251	.	A	G	.	.	MAF_INRAE=11.392;MAF_USDA=2.083
NC_035087.1	17154300	.	T	A	.	.	MAF_USDA=10.656
NC_035087.1	17154466	.	T	C	.	.	MAF_USDA=41.667
NC_035087.1	17154598	.	T	C	.	.	MAF_USDA=16.667
NC_035087.1	17154603	.	C	T	.	.	MAF_USDA=18.75
NC_035087.1	17154656	.	C	T	.	.	MAF_USDA=22.917
NC_035087.1	17154680	.	A	G	.	.	MAF_USDA=42.353
NC_035087.1	17154729	.	G	A	.	.	MAF_USDA=12.353
NC_035087.1	17154737	.	A	T	.	.	MAF_USDA=12.353
NC_035087.1	17154871	.	T	C	.	.	MAF_USDA=1.639
NC_035087.1	17154887	.	G	A	.	.	MAF_INRAE=3.165;MAF_USDA=4.706
NC_035087.1	17154898	.	G	A	.	.	MAF_INRAE=11.392
NC_035087.1	17154899	.	C	T	.	.	MAF_INRAE=11.667
NC_035087.1	17154927	.	A	T	.	.	MAF_USDA=2.459
NC_035087.1	17154930	.	T	G	.	.	MAF_USDA=2.459
NC_035087.1	17155014	.	T	C	.	.	MAF_USDA=3.279
NC_035087.1	17155111	.	A	G	.	.	MAF_INRAE=26.582;MAF_USDA=2.941
NC_035087.1	17155114	.	A	C	.	.	MAF_USDA=2.941
NC_035087.1	17155127	.	C	T	.	.	MAF_USDA=1.639
NC_035087.1	17155178	.	G	T	.	.	MAF_INRAE=5.696;MAF_USDA=5.294
NC_035087.1	17155205	.	T	G	.	.	MAF_USDA=4.706
NC_035087.1	17155237	.	G	A	.	.	MAF_INRAE=17.722;MAF_USDA=12.353
NC_035087.1	17155258	.	G	A	.	.	MAF_USDA=1.639
NC_035087.1	17155259	.	C	A	.	.	MAF_INRAE=26.582;MAF_USDA=44.118
NC_035087.1	17155339	.	G	A	.	.	MAF_INRAE=26.582;MAF_USDA=41.667
NC_035087.1	17155353	.	A	G	.	.	MAF_INRAE=29.747;MAF_USDA=38.095
NC_035087.1	17155371	.	A	T	.	.	MAF_INRAE=17.722;MAF_USDA=11.765
NC_035087.1	17155412	.	C	A	.	.	MAF_USDA=4.167
NC_035087.1	17155447	.	A	T	.	.	MAF_USDA=1.639
NC_035087.1	17155646	.	G	A	.	.	MAF_USDA=3.279
NC_035087.1	17155651	.	C	T	.	.	MAF_USDA=9.412
NC_035087.1	17155653	.	C	T	.	.	MAF_INRAE=5.263;MAF_USDA=1.765
NC_035087.1	17155661	.	A	G	.	.	MAF_USDA=4.118
NC_035087.1	17155672	.	T	A	.	.	MAF_INRAE=11.667
NC_035087.1	17155673	.	A	C	.	.	MAF_INRAE=27.5;MAF_USDA=14.706
NC_035087.1	17155754	.	C	A	.	.	MAF_USDA=4.706
NC_035087.1	17155762	.	C	G	.	.	MAF_INRAE=5.263
NC_035087.1	17155788	.	G	A	.	.	MAF_USDA=1.639
NC_035087.1	17155824	.	T	C	.	.	MAF_INRAE=17.089;MAF_USDA=11.176
NC_035087.1	17155854	.	C	T	.	.	MAF_USDA=3.279
NC_035087.1	17155990	.	C	T	.	.	MAF_INRAE=14.167;MAF_USDA=8.333
NC_035087.1	17156013	.	C	T	.	.	MAF_INRAE=12.658;MAF_USDA=27.381
NC_035087.1	17156030	.	C	A	.	.	MAF_USDA=8.333
NC_035087.1	17156090	.	A	G	.	.	MAF_INRAE=8.333
NC_035087.1	17156109	.	C	T	.	.	MAF_USDA=3.279
NC_035087.1	17156201	.	T	C	.	.	MAF_USDA=4.167
NC_035087.1	17156345	.	T	A	.	.	MAF_INRAE=8.333
NC_035087.1	17156474	.	C	T	.	.	MAF_INRAE=11.392
NC_035087.1	17156513	.	T	C	.	.	MAF_USDA=1.639
NC_035087.1	17156524	.	C	T	.	.	MAF_USDA=3.279
NC_035087.1	17156539	.	T	C	.	.	MAF_USDA=1.639
NC_035087.1	17156603	.	A	C	.	.	MAF_USDA=9.016
NC_035087.1	17156689	.	G	T	.	.	MAF_USDA=3.279
NC_035087.1	17156707	.	T	C	.	.	MAF_USDA=1.639
NC_035087.1	17156790	.	A	C	.	.	MAF_USDA=1.667
NC_035087.1	17156866	.	C	A	.	.	MAF_USDA=1.667
NC_035087.1	17156879	.	G	A	.	.	MAF_INRAE=32.278;MAF_USDA=37.952
NC_035087.1	17157034	.	T	G	.	.	MAF_USDA=9.016
NC_035087.1	17157178	.	C	T	.	.	MAF_USDA=2.941
NC_035087.1	17157208	.	C	T	.	.	MAF_INRAE=27.215;MAF_USDA=21.765
NC_035087.1	17157386	.	G	A	.	.	MAF_INRAE=32.911;MAF_USDA=38.235
NC_035087.1	17157434	.	A	T	.	.	MAF_INRAE=5.263;MAF_USDA=13.529
NC_035087.1	17157451	.	G	A	.	.	MAF_USDA=9.836
NC_035087.1	17157566	.	T	C	.	.	MAF_INRAE=27.215;MAF_USDA=22.941
NC_035087.1	17157703	.	C	G	.	.	MAF_USDA=3.279
NC_035087.1	17157754	.	C	T	.	.	MAF_INRAE=39.873;MAF_USDA=41.803
NC_035087.1	17157755	.	G	A	.	.	MAF_INRAE=20.886;MAF_USDA=16.393
NC_035087.1	17157764	.	C	G	.	.	MAF_INRAE=8.333
NC_035087.1	17157828	.	T	G	.	.	MAF_USDA=2.083
NC_035087.1	17157857	.	G	A	.	.	MAF_INRAE=46.835;MAF_USDA=28.235
NC_035087.1	17157887	.	C	T	.	.	MAF_INRAE=5.263;MAF_USDA=2.459
NC_035087.1	17157970	.	C	G	.	.	MAF_INRAE=5.263;MAF_USDA=2.353
NC_035087.1	17157993	.	G	T	.	.	MAF_INRAE=6.667
NC_035087.1	17158013	.	C	A	.	.	MAF_INRAE=8.333
NC_035087.1	17158050	.	C	A	.	.	MAF_INRAE=5.263
NC_035087.1	17158228	.	G	A	.	.	MAF_INRAE=5.263;MAF_USDA=2.353
NC_035087.1	17158486	.	G	A	.	.	MAF_USDA=2.941
NC_035087.1	17158503	.	A	T	.	.	MAF_INRAE=3.165;MAF_USDA=3.529
NC_035087.1	17158687	.	G	A	.	.	MAF_INRAE=8.333
NC_035087.1	17158822	.	A	T	.	.	MAF_USDA=9.016
NC_035087.1	17159061	.	A	C	.	.	MAF_INRAE=43.671;MAF_USDA=31.765
NC_035087.1	17159077	.	G	T	.	.	MAF_INRAE=3.165;MAF_USDA=3.529
NC_035087.1	17159097	.	A	T	.	.	MAF_USDA=1.639
NC_035087.1	17159104	.	G	A	.	.	MAF_USDA=1.639
NC_035087.1	17159175	.	G	T	.	.	MAF_INRAE=43.671;MAF_USDA=31.765
NC_035087.1	17159329	.	A	G	.	.	MAF_INRAE=11.392;MAF_USDA=28.313
NC_035087.1	17159410	.	C	A	.	.	MAF_INRAE=8.333
NC_035087.1	17159414	.	G	A	.	.	MAF_INRAE=5.696;MAF_USDA=5.422
NC_035087.1	17159507	.	C	T	.	.	MAF_USDA=3.614
NC_035087.1	17159589	.	C	T	.	.	MAF_USDA=3.39
NC_035087.1	17159686	.	G	T	.	.	MAF_USDA=1.695
NC_035087.1	17159842	.	C	T	.	.	MAF_USDA=1.667
NC_035087.1	17159900	.	C	T	.	.	MAF_USDA=2.941
NC_035087.1	17159968	.	G	T	.	.	MAF_INRAE=20.886;MAF_USDA=23.529
NC_035087.1	17159988	.	G	A	.	.	MAF_USDA=3.529
NC_035087.1	17160009	.	A	T	.	.	MAF_INRAE=5.263;MAF_USDA=27.083
NC_035087.1	17160034	.	C	T	.	.	MAF_USDA=2.459
NC_035087.1	17160075	.	A	G	.	.	MAF_INRAE=11.392;MAF_USDA=26.471
NC_035087.1	17160103	.	C	T	.	.	MAF_INRAE=16.667;MAF_USDA=8.333
NC_035087.1	17160169	.	C	A	.	.	MAF_INRAE=20.253;MAF_USDA=17.059
NC_035087.1	17160172	.	G	A	.	.	MAF_INRAE=15.833;MAF_USDA=11.765
NC_035087.1	17160449	.	C	T	.	.	MAF_USDA=1.639
NC_035087.1	17160486	.	C	A	.	.	MAF_USDA=3.279
NC_035087.1	17160529	.	C	T	.	.	MAF_USDA=2.459
NC_035087.1	17160606	.	G	A	.	.	MAF_USDA=1.639
NC_035087.1	17160640	.	G	T	.	.	MAF_USDA=3.279
NC_035087.1	17160649	.	C	T	.	.	MAF_INRAE=25.949;MAF_USDA=5.738
NC_035087.1	17160982	.	C	T	.	.	MAF_USDA=4.167
NC_035087.1	17161008	.	C	T	.	.	MAF_INRAE=12.025;MAF_USDA=26.471
NC_035087.1	17161018	.	G	T	.	.	MAF_USDA=4.167
NC_035087.1	17161062	.	G	T	.	.	MAF_USDA=11.765
NC_035087.1	17161073	.	G	A	.	.	MAF_USDA=4.167
NC_035087.1	17161134	.	C	T	.	.	MAF_USDA=3.279
NC_035087.1	17161146	.	G	A	.	.	MAF_INRAE=27.215;MAF_USDA=21.176
NC_035087.1	17161195	.	T	G	.	.	MAF_USDA=3.529
NC_035087.1	17161283	.	G	A	.	.	MAF_INRAE=5.263;MAF_USDA=2.353
NC_035087.1	17161326	.	C	A	.	.	MAF_INRAE=7.5;MAF_USDA=1.639
NC_035087.1	17161391	.	C	T	.	.	MAF_USDA=2.459
NC_035087.1	17161470	.	G	A	.	.	MAF_INRAE=33.544;MAF_USDA=42.941
NC_035087.1	17161606	.	C	A	.	.	MAF_USDA=1.639
NC_035087.1	17161689	.	C	A	.	.	MAF_USDA=3.279
NC_035087.1	17161774	.	G	A	.	.	MAF_USDA=3.279
NC_035087.1	17161831	.	A	T	.	.	MAF_USDA=9.016
NC_035087.1	17161910	.	A	G	.	.	MAF_INRAE=20.886;MAF_USDA=15.882
NC_035087.1	17161943	.	G	T	.	.	MAF_INRAE=21.519;MAF_USDA=7.647
NC_035087.1	17162050	.	G	A	.	.	MAF_INRAE=26.582;MAF_USDA=44.706
NC_035087.1	17162056	.	T	A	.	.	MAF_USDA=9.016
NC_035087.1	17162058	.	A	C	.	.	MAF_INRAE=26.582;MAF_USDA=20.833
NC_035087.1	17162111	.	C	G	.	.	MAF_INRAE=3.797;MAF_USDA=11.475
NC_035087.1	17162136	.	C	T	.	.	MAF_INRAE=16.456;MAF_USDA=32.941
NC_035087.1	17162147	.	T	C	.	.	MAF_INRAE=5.263;MAF_USDA=2.353
NC_035087.1	17162179	.	T	G	.	.	MAF_USDA=9.016
NC_035087.1	17162326	.	C	A	.	.	MAF_USDA=4.167
NC_035087.1	17162347	.	G	A	.	.	MAF_INRAE=11.392;MAF_USDA=4.706
NC_035087.1	17162532	.	T	A	.	.	MAF_INRAE=31.646;MAF_USDA=40.0
NC_035087.1	17162544	.	C	T	.	.	MAF_INRAE=11.392;MAF_USDA=2.083
NC_035087.1	17162600	.	T	G	.	.	MAF_INRAE=11.392;MAF_USDA=2.083
NC_035087.1	17162693	.	T	A	.	.	MAF_USDA=4.918
NC_035087.1	17162695	.	T	A	.	.	MAF_USDA=4.098
NC_035087.1	17162699	.	A	T	.	.	MAF_INRAE=25.949;MAF_USDA=8.824
NC_035087.1	17162701	.	C	T	.	.	MAF_USDA=4.918
NC_035087.1	17162742	.	C	T	.	.	MAF_INRAE=5.263;MAF_USDA=3.279
NC_035087.1	17162765	.	C	T	.	.	MAF_USDA=3.279
NC_035087.1	17162787	.	A	C	.	.	MAF_INRAE=11.392;MAF_USDA=4.706
NC_035087.1	17162804	.	T	A	.	.	MAF_INRAE=24.051;MAF_USDA=11.765
NC_035087.1	17162950	.	T	C	.	.	MAF_INRAE=12.025;MAF_USDA=14.118
NC_035087.1	17162966	.	G	A	.	.	MAF_INRAE=1.667
NC_035087.1	17163128	.	C	T	.	.	MAF_INRAE=32.911;MAF_USDA=41.176
NC_035087.1	17163196	.	C	T	.	.	MAF_USDA=3.279
NC_035087.1	17163400	.	T	C	.	.	MAF_INRAE=28.481;MAF_USDA=37.647
NC_035087.1	17163502	.	A	C	.	.	MAF_INRAE=24.051;MAF_USDA=12.353
NC_035087.1	17163621	.	A	G	.	.	MAF_USDA=3.279
NC_035087.1	17163640	.	A	C	.	.	MAF_INRAE=36.709;MAF_USDA=34.118
NC_035087.1	17163654	.	C	T	.	.	MAF_INRAE=5.696;MAF_USDA=5.294
NC_035087.1	17163844	.	T	G	.	.	MAF_INRAE=36.709;MAF_USDA=34.118
NC_035087.1	17163863	.	G	T	.	.	MAF_INRAE=36.709;MAF_USDA=35.294
NC_035087.1	17163943	.	T	G	.	.	MAF_INRAE=35.443;MAF_USDA=27.647
NC_035087.1	17164137	.	G	T	.	.	MAF_USDA=1.639
NC_035087.1	17164172	.	C	T	.	.	MAF_INRAE=5.263;MAF_USDA=27.083
NC_035087.1	17164185	.	C	T	.	.	MAF_INRAE=34.177;MAF_USDA=27.647
NC_035087.1	17164282	.	G	T	.	.	MAF_INRAE=34.177;MAF_USDA=27.647
NC_035087.1	17164293	.	G	A	.	.	MAF_INRAE=23.418;MAF_USDA=12.353
NC_035087.1	17164426	.	C	T	.	.	MAF_INRAE=3.165;MAF_USDA=3.529
NC_035087.1	17164494	.	G	A	.	.	MAF_INRAE=27.215;MAF_USDA=20.0
NC_035087.1	17164692	.	G	A	.	.	MAF_INRAE=29.114;MAF_USDA=37.647
NC_035087.1	17164694	.	G	A	.	.	MAF_USDA=9.016
NC_035087.1	17164741	.	G	T	.	.	MAF_INRAE=3.165;MAF_USDA=3.529
NC_035087.1	17164780	.	C	T	.	.	MAF_INRAE=5.263;MAF_USDA=27.083
NC_035087.1	17164898	.	G	T	.	.	MAF_INRAE=25.949;MAF_USDA=2.941
NC_035087.1	17164956	.	C	T	.	.	MAF_INRAE=34.177;MAF_USDA=27.647
NC_035087.1	17165097	.	T	C	.	.	MAF_INRAE=23.418;MAF_USDA=13.529
NC_035087.1	17165175	.	A	G	.	.	MAF_USDA=4.167
NC_035087.1	17165230	.	G	T	.	.	MAF_USDA=4.167
NC_035087.1	17165329	.	G	A	.	.	MAF_USDA=12.353
NC_035087.1	17165363	.	C	T	.	.	MAF_USDA=2.459
NC_035087.1	17165394	.	G	T	.	.	MAF_USDA=2.459
NC_035087.1	17165399	.	T	C	.	.	MAF_INRAE=5.263;MAF_USDA=25.0
NC_035087.1	17165445	.	A	G	.	.	MAF_USDA=4.098
NC_035087.1	17165455	.	G	T	.	.	MAF_USDA=4.918
NC_035087.1	17165564	.	A	G	.	.	MAF_INRAE=49.367;MAF_USDA=31.176
NC_035087.1	17165570	.	C	A	.	.	MAF_INRAE=48.101;MAF_USDA=39.412
NC_035087.1	17165696	.	T	G	.	.	MAF_INRAE=24.684;MAF_USDA=15.882
NC_035087.1	17165720	.	T	C	.	.	MAF_INRAE=25.316;MAF_USDA=2.941
NC_035087.1	17165732	.	T	G	.	.	MAF_INRAE=23.418;MAF_USDA=20.588
NC_035087.1	17165784	.	G	T	.	.	MAF_INRAE=46.203;MAF_USDA=27.647
NC_035087.1	17165829	.	G	A	.	.	MAF_INRAE=15.789;MAF_USDA=4.918
NC_035087.1	17165846	.	C	A	.	.	MAF_USDA=2.459
NC_035087.1	17165894	.	A	G	.	.	MAF_INRAE=48.734;MAF_USDA=38.235
NC_035087.1	17165895	.	A	T	.	.	MAF_INRAE=45.833;MAF_USDA=38.235
NC_035087.1	17165926	.	C	A	.	.	MAF_USDA=3.279
NC_035087.1	17165948	.	T	C	.	.	MAF_INRAE=48.734;MAF_USDA=29.508
NC_035087.1	17165984	.	C	T	.	.	MAF_INRAE=49.367;MAF_USDA=26.23
NC_035087.1	17165999	.	T	C	.	.	MAF_INRAE=44.304;MAF_USDA=26.471
NC_035087.1	17166009	.	G	A	.	.	MAF_USDA=2.941
NC_035087.1	17166043	.	G	T	.	.	MAF_USDA=7.647
NC_035087.1	17166055	.	G	A	.	.	MAF_INRAE=25.949;MAF_USDA=2.353
NC_035087.1	17166078	.	G	C	.	.	MAF_INRAE=26.316;MAF_USDA=10.588
NC_035087.1	17166123	.	A	G	.	.	MAF_USDA=8.197
NC_035087.1	17166125	.	G	C	.	.	MAF_USDA=8.197
NC_035087.1	17166134	.	A	T	.	.	MAF_USDA=6.557
NC_035087.1	17166135	.	T	C	.	.	MAF_USDA=8.197
NC_035087.1	17166136	.	G	A	.	.	MAF_USDA=6.557
NC_035087.1	17166139	.	A	T	.	.	MAF_USDA=6.557
NC_035087.1	17166149	.	G	C	.	.	MAF_USDA=5.738
NC_035087.1	17166232	.	A	T	.	.	MAF_INRAE=5.696;MAF_USDA=7.059
NC_035087.1	17166317	.	G	C	.	.	MAF_USDA=2.459
NC_035087.1	17166318	.	A	C	.	.	MAF_USDA=2.459
NC_035087.1	17166341	.	G	T	.	.	MAF_USDA=2.459
NC_035087.1	17166397	.	T	A	.	.	MAF_USDA=2.459
NC_035087.1	17166431	.	G	A	.	.	MAF_USDA=2.459
NC_035087.1	17166436	.	G	T	.	.	MAF_INRAE=50.0;MAF_USDA=39.412
NC_035087.1	17166450	.	G	A	.	.	MAF_USDA=2.459
NC_035087.1	17166457	.	T	C	.	.	MAF_USDA=1.639
NC_035087.1	17166459	.	T	C	.	.	MAF_INRAE=15.789;MAF_USDA=8.197
NC_035087.1	17166577	.	G	T	.	.	MAF_USDA=3.279
NC_035087.1	17166592	.	C	A	.	.	MAF_USDA=3.279
NC_035087.1	17166600	.	C	A	.	.	MAF_USDA=4.098
NC_035087.1	17166685	.	A	G	.	.	MAF_INRAE=3.165;MAF_USDA=4.706
NC_035087.1	17166713	.	G	A	.	.	MAF_INRAE=19.62;MAF_USDA=15.882
NC_035087.1	17166750	.	T	G	.	.	MAF_INRAE=21.053;MAF_USDA=15.294
NC_035087.1	17166754	.	G	A	.	.	MAF_USDA=4.098
NC_035087.1	17166810	.	C	T	.	.	MAF_USDA=4.098
NC_035087.1	17166811	.	G	A	.	.	MAF_USDA=2.459
NC_035087.1	17166834	.	G	T	.	.	MAF_USDA=1.639
NC_035087.1	17166878	.	C	T	.	.	MAF_USDA=4.918
NC_035087.1	17166918	.	C	T	.	.	MAF_USDA=3.279
NC_035087.1	17166934	.	T	G	.	.	MAF_INRAE=21.519;MAF_USDA=14.118
NC_035087.1	17166949	.	C	T	.	.	MAF_INRAE=21.519;MAF_USDA=7.647
NC_035087.1	17167033	.	A	G	.	.	MAF_INRAE=3.797
NC_035087.1	17167129	.	G	A	.	.	MAF_INRAE=21.519;MAF_USDA=9.412
NC_035087.1	17167150	.	G	T	.	.	MAF_INRAE=5.696;MAF_USDA=5.882
NC_035087.1	17167178	.	A	G	.	.	MAF_INRAE=25.316;MAF_USDA=20.588
NC_035087.1	17167246	.	G	C	.	.	MAF_INRAE=46.835;MAF_USDA=49.412
NC_035087.1	17167380	.	C	A	.	.	MAF_USDA=11.176
NC_035087.1	17167414	.	T	C	.	.	MAF_USDA=2.459
NC_035087.1	17167417	.	T	G	.	.	MAF_USDA=2.459
NC_035087.1	17167442	.	G	A	.	.	MAF_INRAE=28.481;MAF_USDA=37.059
NC_035087.1	17167479	.	A	C	.	.	MAF_INRAE=15.789;MAF_USDA=4.098
NC_035087.1	17167483	.	T	G	.	.	MAF_INRAE=3.797;MAF_USDA=12.295
NC_035087.1	17167510	.	C	T	.	.	MAF_USDA=8.929
NC_035087.1	17167521	.	A	T	.	.	MAF_INRAE=30.38;MAF_USDA=39.412
NC_035087.1	17167526	.	G	A	.	.	MAF_INRAE=47.468;MAF_USDA=17.059
NC_035087.1	17167527	.	T	A	.	.	MAF_INRAE=27.5;MAF_USDA=50.0
NC_035087.1	17167536	.	A	T	.	.	MAF_USDA=3.279
NC_035087.1	17167546	.	A	C	.	.	MAF_INRAE=48.101;MAF_USDA=49.412
NC_035087.1	17167562	.	T	C	.	.	MAF_INRAE=5.263;MAF_USDA=3.529
NC_035087.1	17167596	.	C	T	.	.	MAF_USDA=6.25
NC_035087.1	17167607	.	C	A	.	.	MAF_INRAE=25.949;MAF_USDA=2.941
NC_035087.1	17167610	.	C	A	.	.	MAF_USDA=4.098
NC_035087.1	17167629	.	G	A	.	.	MAF_INRAE=47.468;MAF_USDA=46.471
NC_035087.1	17167647	.	A	G	.	.	MAF_USDA=1.639
NC_035087.1	17167728	.	C	A	.	.	MAF_INRAE=14.167;MAF_USDA=6.25
NC_035087.1	17167740	.	T	A	.	.	MAF_USDA=1.176
NC_035087.1	17167801	.	C	T	.	.	MAF_USDA=1.639
NC_035087.1	17167819	.	A	G	.	.	MAF_USDA=2.459
NC_035087.1	17167843	.	T	C	.	.	MAF_USDA=1.176
NC_035087.1	17167911	.	G	A	.	.	MAF_USDA=3.279
NC_035087.1	17167947	.	C	T	.	.	MAF_USDA=3.279
NC_035087.1	17167990	.	G	T	.	.	MAF_USDA=1.639
NC_035087.1	17167999	.	G	T	.	.	MAF_INRAE=15.789;MAF_USDA=4.098
NC_035087.1	17168015	.	A	G	.	.	MAF_USDA=2.459
NC_035087.1	17168035	.	C	A	.	.	MAF_USDA=2.459
NC_035087.1	17168107	.	T	G	.	.	MAF_USDA=1.667
NC_035087.1	17168169	.	T	A	.	.	MAF_USDA=12.5
NC_035087.1	17168170	.	C	T	.	.	MAF_USDA=12.5
NC_035087.1	17168172	.	C	T	.	.	MAF_USDA=12.5
NC_035087.1	17169118	.	G	A	.	.	MAF_USDA=13.69
NC_035087.1	17169123	.	A	C	.	.	MAF_USDA=1.695
NC_035087.1	17169141	.	G	A	.	.	MAF_INRAE=5.263;MAF_USDA=6.548
NC_035087.1	17169155	.	T	A	.	.	MAF_USDA=3.279
NC_035087.1	17169324	.	T	C	.	.	MAF_INRAE=38.333
NC_035087.1	17169340	.	C	T	.	.	MAF_INRAE=41.772;MAF_USDA=29.508
NC_035087.1	17169420	.	C	T	.	.	MAF_INRAE=15.823
NC_035087.1	17169430	.	C	A	.	.	MAF_INRAE=15.789
NC_035087.1	17169463	.	G	C	.	.	MAF_INRAE=8.333
NC_035087.1	17169547	.	C	T	.	.	MAF_USDA=2.459
NC_035087.1	17169656	.	T	C	.	.	MAF_INRAE=24.684;MAF_USDA=15.294
NC_035087.1	17169687	.	T	C	.	.	MAF_INRAE=15.823;MAF_USDA=45.882
NC_035087.1	17169696	.	T	A	.	.	MAF_INRAE=5.263;MAF_USDA=2.353
NC_035087.1	17169959	.	C	A	.	.	MAF_INRAE=15.789;MAF_USDA=4.098
NC_035087.1	17169979	.	A	C	.	.	MAF_INRAE=3.797
NC_035087.1	17169986	.	C	T	.	.	MAF_INRAE=5.263
NC_035087.1	17170014	.	A	T	.	.	MAF_INRAE=27.848;MAF_USDA=8.824
NC_035087.1	17170027	.	A	G	.	.	MAF_USDA=2.459
NC_035087.1	17170032	.	T	C	.	.	MAF_INRAE=11.392;MAF_USDA=1.765
NC_035087.1	17170158	.	C	T	.	.	MAF_USDA=2.459
NC_035087.1	17170231	.	G	A	.	.	MAF_USDA=1.639
NC_035087.1	17170279	.	T	C	.	.	MAF_INRAE=5.263;MAF_USDA=7.377
NC_035087.1	17170296	.	C	T	.	.	MAF_INRAE=5.263;MAF_USDA=7.377
NC_035087.1	17170372	.	T	G	.	.	MAF_INRAE=5.263;MAF_USDA=20.833
NC_035087.1	17170383	.	C	A	.	.	MAF_USDA=2.353
NC_035087.1	17170428	.	C	T	.	.	MAF_INRAE=27.848;MAF_USDA=8.824
NC_035087.1	17170451	.	A	C	.	.	MAF_INRAE=25.949;MAF_USDA=30.588
NC_035087.1	17170456	.	T	A	.	.	MAF_USDA=2.459
NC_035087.1	17170470	.	T	C	.	.	MAF_INRAE=25.316;MAF_USDA=25.294
NC_035087.1	17170494	.	T	G	.	.	MAF_INRAE=5.263;MAF_USDA=20.833
NC_035087.1	17170572	.	C	T	.	.	MAF_INRAE=11.392;MAF_USDA=2.083
NC_035087.1	17170597	.	G	A	.	.	MAF_INRAE=15.789;MAF_USDA=4.098
NC_035087.1	17170663	.	C	T	.	.	MAF_INRAE=11.392
NC_035087.1	17170784	.	C	T	.	.	MAF_USDA=1.639
NC_035087.1	17170809	.	T	C	.	.	MAF_USDA=6.557
NC_035087.1	17170822	.	C	G	.	.	MAF_USDA=2.459
NC_035087.1	17170946	.	C	T	.	.	MAF_INRAE=25.949;MAF_USDA=21.176
NC_035087.1	17170989	.	T	C	.	.	MAF_INRAE=15.19;MAF_USDA=28.235
NC_035087.1	17170999	.	G	A,T	.	.	MAF_INRAE=15.789;MAF_USDA=2.083
NC_035087.1	17171032	.	G	A	.	.	MAF_USDA=10.0
NC_035087.1	17171036	.	A	G	.	.	MAF_USDA=1.639
NC_035087.1	17171086	.	C	T	.	.	MAF_USDA=23.529
NC_035087.1	17171277	.	A	T	.	.	MAF_USDA=21.739
NC_035087.1	17171364	.	G	A	.	.	MAF_INRAE=5.263;MAF_USDA=20.833
NC_035087.1	17171533	.	G	A	.	.	MAF_USDA=2.459
NC_035087.1	17171603	.	T	G	.	.	MAF_INRAE=5.263
NC_035087.1	17171619	.	G	A	.	.	MAF_USDA=3.279
NC_035087.1	17171620	.	C	A	.	.	MAF_USDA=3.279
NC_035087.1	17171675	.	C	T	.	.	MAF_INRAE=24.684;MAF_USDA=20.833
NC_035087.1	17171740	.	G	C	.	.	MAF_INRAE=15.789;MAF_USDA=4.098
NC_035087.1	17171741	.	C	T	.	.	MAF_USDA=2.459
NC_035087.1	17171760	.	G	T	.	.	MAF_INRAE=15.789;MAF_USDA=4.098
NC_035087.1	17171796	.	G	A	.	.	MAF_USDA=2.976
NC_035087.1	17171918	.	G	T	.	.	MAF_INRAE=13.291;MAF_USDA=28.235
NC_035087.1	17172012	.	C	G	.	.	MAF_INRAE=48.101;MAF_USDA=41.765
NC_035087.1	17172028	.	C	T	.	.	MAF_INRAE=25.949;MAF_USDA=22.941
NC_035087.1	17172219	.	T	G	.	.	MAF_USDA=2.941
NC_035087.1	17172248	.	G	A	.	.	MAF_USDA=7.059
NC_035087.1	17172267	.	A	G	.	.	MAF_USDA=20.833
NC_035087.1	17172285	.	G	A	.	.	MAF_USDA=2.459
NC_035087.1	17172330	.	T	G	.	.	MAF_INRAE=37.975;MAF_USDA=28.235
NC_035087.1	17172347	.	T	C	.	.	MAF_INRAE=8.333
NC_035087.1	17172466	.	T	G	.	.	MAF_USDA=4.098
NC_035087.1	17172493	.	C	T	.	.	MAF_INRAE=3.165;MAF_USDA=3.529
NC_035087.1	17172509	.	T	G	.	.	MAF_INRAE=13.924;MAF_USDA=29.412
NC_035087.1	17172536	.	G	A	.	.	MAF_INRAE=5.263;MAF_USDA=2.353
NC_035087.1	17172544	.	C	T	.	.	MAF_USDA=8.333
NC_035087.1	17172600	.	G	A	.	.	MAF_INRAE=7.5;MAF_USDA=3.279
NC_035087.1	17172631	.	C	G	.	.	MAF_INRAE=5.263;MAF_USDA=15.882
NC_035087.1	17172648	.	A	T	.	.	MAF_USDA=3.279
NC_035087.1	17172755	.	A	C	.	.	MAF_INRAE=13.333
NC_035087.1	17172826	.	A	T	.	.	MAF_INRAE=30.38;MAF_USDA=38.824
NC_035087.1	17172924	.	A	G	.	.	MAF_INRAE=5.263;MAF_USDA=4.118
NC_035087.1	17172977	.	T	C	.	.	MAF_USDA=8.235
NC_035087.1	17173015	.	A	G	.	.	MAF_INRAE=40.506;MAF_USDA=17.647
NC_035087.1	17173016	.	A	C	.	.	MAF_INRAE=40.0;MAF_USDA=17.059
NC_035087.1	17173060	.	G	C	.	.	MAF_USDA=5.738
NC_035087.1	17173067	.	G	C	.	.	MAF_USDA=3.279
NC_035087.1	17173172	.	T	C	.	.	MAF_USDA=3.279
NC_035087.1	17173204	.	C	T	.	.	MAF_USDA=1.639
NC_035087.1	17173256	.	T	G	.	.	MAF_INRAE=21.053;MAF_USDA=8.824
NC_035087.1	17173302	.	A	C	.	.	MAF_INRAE=15.823;MAF_USDA=25.882
NC_035087.1	17173470	.	C	T	.	.	MAF_USDA=1.639
NC_035087.1	17173664	.	T	G	.	.	MAF_INRAE=11.392;MAF_USDA=2.083
NC_035087.1	17173701	.	T	A	.	.	MAF_USDA=3.279
NC_035087.1	17173712	.	G	T	.	.	MAF_USDA=2.459
NC_035087.1	17173717	.	C	A	.	.	MAF_USDA=2.459
NC_035087.1	17173763	.	A	C	.	.	MAF_USDA=3.279
NC_035087.1	17173790	.	C	T	.	.	MAF_INRAE=42.5;MAF_USDA=39.412
NC_035087.1	17173793	.	C	A	.	.	MAF_USDA=3.279
NC_035087.1	17173860	.	G	T	.	.	MAF_USDA=2.174
NC_035087.1	17173985	.	G	T	.	.	MAF_USDA=38.095
NC_035087.1	17174286	.	T	C	.	.	MAF_USDA=11.017
NC_035087.1	17174314	.	G	A	.	.	MAF_USDA=9.756
NC_035087.1	17174352	.	A	G	.	.	MAF_USDA=10.345
NC_035087.1	17174376	.	T	G	.	.	MAF_USDA=12.069
NC_035087.1	17174812	.	A	T	.	.	MAF_USDA=1.639
NC_035087.1	17174838	.	T	A	.	.	MAF_USDA=1.639
NC_035087.1	17174841	.	T	A	.	.	MAF_INRAE=36.076
NC_035087.1	17174842	.	A	C	.	.	MAF_INRAE=12.5;MAF_USDA=4.098
NC_035087.1	17174843	.	A	T	.	.	MAF_USDA=4.118
NC_035087.1	17174846	.	T	C	.	.	MAF_USDA=10.656
NC_035087.1	17174938	.	A	G	.	.	MAF_USDA=1.639
NC_035087.1	17174991	.	A	C	.	.	MAF_USDA=9.836
NC_035087.1	17175091	.	T	C	.	.	MAF_USDA=11.017
NC_035087.1	17175114	.	C	T	.	.	MAF_USDA=9.322
NC_035087.1	17175185	.	G	A	.	.	MAF_USDA=8.197
NC_035087.1	17175206	.	G	A	.	.	MAF_USDA=8.197
NC_035087.1	17175209	.	G	A	.	.	MAF_USDA=8.197
NC_035087.1	17175214	.	T	A	.	.	MAF_USDA=9.836
NC_035087.1	17175222	.	C	T	.	.	MAF_USDA=3.279
NC_035087.1	17175300	.	G	T	.	.	MAF_INRAE=5.263;MAF_USDA=4.706
NC_035087.1	17175302	.	T	C	.	.	MAF_USDA=13.115
NC_035087.1	17175349	.	G	T	.	.	MAF_USDA=25.294
NC_035087.1	17175428	.	C	G	.	.	MAF_INRAE=14.557;MAF_USDA=10.0
NC_035087.1	17175440	.	T	G	.	.	MAF_INRAE=8.228;MAF_USDA=14.706
NC_035087.1	17175445	.	T	C	.	.	MAF_INRAE=5.696;MAF_USDA=5.294
NC_035087.1	17175480	.	C	T	.	.	MAF_USDA=5.738
NC_035087.1	17175494	.	A	C	.	.	MAF_USDA=2.459
NC_035087.1	17175513	.	A	C	.	.	MAF_USDA=2.459
NC_035087.1	17175528	.	G	C	.	.	MAF_USDA=2.459
NC_035087.1	17175532	.	G	A	.	.	MAF_INRAE=8.333;MAF_USDA=10.656
NC_035087.1	17175628	.	T	C	.	.	MAF_INRAE=8.333;MAF_USDA=1.639
NC_035087.1	17175672	.	G	A	.	.	MAF_USDA=9.836
NC_035087.1	17175724	.	A	C	.	.	MAF_USDA=8.333
NC_035087.1	17175775	.	T	A	.	.	MAF_USDA=3.279
NC_035087.1	17175859	.	C	G	.	.	MAF_USDA=43.976
NC_035087.1	17175877	.	A	T	.	.	MAF_USDA=6.78
NC_035087.1	17175898	.	A	G	.	.	MAF_USDA=22.289
NC_035087.1	17175908	.	A	G	.	.	MAF_USDA=37.952
NC_035087.1	17175936	.	C	A	.	.	MAF_INRAE=3.165;MAF_USDA=4.118
NC_035087.1	17176084	.	A	G	.	.	MAF_INRAE=12.5;MAF_USDA=25.0
NC_035087.1	17176091	.	G	T	.	.	MAF_INRAE=21.053;MAF_USDA=8.824
NC_035087.1	17176095	.	A	T	.	.	MAF_INRAE=5.263;MAF_USDA=2.353
NC_035087.1	17176125	.	A	G	.	.	MAF_INRAE=16.456;MAF_USDA=32.941
NC_035087.1	17176140	.	C	T	.	.	MAF_INRAE=26.582;MAF_USDA=33.529
NC_035087.1	17176153	.	A	G	.	.	MAF_INRAE=8.333;MAF_USDA=1.639
NC_035087.1	17176162	.	G	T	.	.	MAF_INRAE=21.053;MAF_USDA=8.824
NC_035087.1	17176165	.	T	G	.	.	MAF_USDA=1.639
NC_035087.1	17176194	.	G	A	.	.	MAF_INRAE=36.076;MAF_USDA=5.294
NC_035087.1	17176197	.	G	T	.	.	MAF_INRAE=40.833;MAF_USDA=5.294
NC_035087.1	17176199	.	T	A	.	.	MAF_INRAE=40.833;MAF_USDA=5.294
NC_035087.1	17176214	.	A	T	.	.	MAF_INRAE=3.797
NC_035087.1	17176268	.	A	G	.	.	MAF_INRAE=5.263;MAF_USDA=10.588
NC_035087.1	17176419	.	T	G	.	.	MAF_INRAE=17.089;MAF_USDA=16.667
NC_035087.1	17176487	.	T	G	.	.	MAF_INRAE=28.481;MAF_USDA=45.882
NC_035087.1	17176523	.	T	C	.	.	MAF_INRAE=38.608;MAF_USDA=30.0
NC_035087.1	17176545	.	A	C	.	.	MAF_INRAE=13.924;MAF_USDA=30.588
NC_035087.1	17176609	.	C	A	.	.	MAF_INRAE=20.253;MAF_USDA=18.235
NC_035087.1	17176610	.	G	A	.	.	MAF_INRAE=16.667;MAF_USDA=18.235
NC_035087.1	17176617	.	A	G	.	.	MAF_INRAE=8.228;MAF_USDA=17.647
NC_035087.1	17176747	.	T	C	.	.	MAF_INRAE=21.053;MAF_USDA=11.765
NC_035087.1	17176769	.	C	A	.	.	MAF_INRAE=21.053;MAF_USDA=11.765
NC_035087.1	17176773	.	T	G	.	.	MAF_USDA=11.765
NC_035087.1	17176858	.	G	T	.	.	MAF_USDA=1.639
NC_035087.1	17176872	.	G	A	.	.	MAF_INRAE=21.053;MAF_USDA=12.353
NC_035087.1	17176887	.	G	A	.	.	MAF_USDA=2.459
NC_035087.1	17176890	.	T	A	.	.	MAF_INRAE=3.165;MAF_USDA=5.882
NC_035087.1	17176926	.	G	A	.	.	MAF_INRAE=3.165;MAF_USDA=8.235
NC_035087.1	17176945	.	G	A	.	.	MAF_INRAE=34.81;MAF_USDA=32.353
NC_035087.1	17176967	.	A	T	.	.	MAF_USDA=10.588
NC_035087.1	17176994	.	T	C	.	.	MAF_USDA=1.667
NC_035087.1	17177047	.	A	G	.	.	MAF_INRAE=21.053;MAF_USDA=11.176
NC_035087.1	17177081	.	C	A	.	.	MAF_INRAE=36.076;MAF_USDA=38.235
NC_035087.1	17177088	.	C	T	.	.	MAF_INRAE=31.013;MAF_USDA=25.882
NC_035087.1	17177180	.	G	A	.	.	MAF_INRAE=17.089;MAF_USDA=12.353
NC_035087.1	17177186	.	T	C	.	.	MAF_USDA=1.639
NC_035087.1	17177200	.	A	T	.	.	MAF_INRAE=21.053;MAF_USDA=20.833
NC_035087.1	17177331	.	C	T	.	.	MAF_INRAE=21.053;MAF_USDA=12.353
NC_035087.1	17177332	.	G	A	.	.	MAF_INRAE=31.013;MAF_USDA=27.059
NC_035087.1	17177333	.	T	A	.	.	MAF_USDA=1.639
NC_035087.1	17177349	.	G	A	.	.	MAF_INRAE=30.38;MAF_USDA=25.882
NC_035087.1	17177401	.	A	C	.	.	MAF_INRAE=21.053;MAF_USDA=11.765
NC_035087.1	17177439	.	C	T	.	.	MAF_INRAE=37.975;MAF_USDA=30.0
NC_035087.1	17177457	.	G	A	.	.	MAF_INRAE=21.053;MAF_USDA=11.765
NC_035087.1	17177489	.	C	T	.	.	MAF_INRAE=31.646;MAF_USDA=25.294
NC_035087.1	17177591	.	A	T	.	.	MAF_USDA=3.279
NC_035087.1	17177594	.	G	C	.	.	MAF_INRAE=37.975;MAF_USDA=30.0
NC_035087.1	17177608	.	A	G	.	.	MAF_INRAE=21.053;MAF_USDA=11.765
NC_035087.1	17177630	.	G	T	.	.	MAF_INRAE=21.053;MAF_USDA=11.765
NC_035087.1	17177640	.	T	G	.	.	MAF_INRAE=21.053;MAF_USDA=11.176
NC_035087.1	17177677	.	T	C	.	.	MAF_INRAE=11.392
NC_035087.1	17177708	.	T	C	.	.	MAF_USDA=30.0
NC_035087.1	17177709	.	G	A	.	.	MAF_USDA=30.0
NC_035087.1	17177710	.	G	A	.	.	MAF_USDA=30.0
NC_035087.1	17177711	.	C	A	.	.	MAF_USDA=30.0
NC_035087.1	17177721	.	G	T	.	.	MAF_INRAE=21.053;MAF_USDA=11.765
NC_035087.1	17177768	.	A	G	.	.	MAF_INRAE=21.053;MAF_USDA=20.833
NC_035087.1	17177769	.	G	T	.	.	MAF_INRAE=30.38;MAF_USDA=37.5
NC_035087.1	17177799	.	A	G	.	.	MAF_INRAE=21.053;MAF_USDA=11.765
NC_035087.1	17177846	.	A	G	.	.	MAF_INRAE=21.053;MAF_USDA=11.765
NC_035087.1	17177855	.	G	A	.	.	MAF_INRAE=21.053;MAF_USDA=11.176
NC_035087.1	17177860	.	A	G	.	.	MAF_INRAE=21.053;MAF_USDA=10.588
NC_035087.1	17177870	.	C	T	.	.	MAF_INRAE=5.263;MAF_USDA=4.098
NC_035087.1	17177871	.	A	G	.	.	MAF_INRAE=21.053;MAF_USDA=11.765
NC_035087.1	17177873	.	G	A	.	.	MAF_USDA=1.639
NC_035087.1	17177922	.	T	G	.	.	MAF_INRAE=42.5;MAF_USDA=4.348
NC_035087.1	17177927	.	G	T	.	.	MAF_INRAE=38.333;MAF_USDA=47.826
NC_035087.1	17177977	.	G	A	.	.	MAF_USDA=1.639
NC_035087.1	17177978	.	A	T	.	.	MAF_USDA=1.639
NC_035087.1	17178010	.	C	T	.	.	MAF_USDA=2.459
NC_035087.1	17178027	.	A	T	.	.	MAF_INRAE=21.053;MAF_USDA=11.765
NC_035087.1	17178028	.	G	T	.	.	MAF_USDA=11.765
NC_035087.1	17178046	.	C	G	.	.	MAF_INRAE=21.053;MAF_USDA=11.176
NC_035087.1	17178047	.	G	A	.	.	MAF_INRAE=3.165;MAF_USDA=3.529
NC_035087.1	17178060	.	A	G	.	.	MAF_INRAE=21.053;MAF_USDA=11.176
NC_035087.1	17178063	.	C	T	.	.	MAF_USDA=11.176
NC_035087.1	17178085	.	G	A	.	.	MAF_USDA=2.459
NC_035087.1	17178102	.	C	T	.	.	MAF_USDA=1.639
NC_035087.1	17178110	.	C	A	.	.	MAF_USDA=1.639
NC_035087.1	17178116	.	G	A	.	.	MAF_USDA=1.639
NC_035087.1	17178149	.	T	G	.	.	MAF_INRAE=37.975;MAF_USDA=30.588
NC_035087.1	17178235	.	T	G	.	.	MAF_INRAE=21.053;MAF_USDA=11.765
NC_035087.1	17178253	.	G	T	.	.	MAF_INRAE=25.949;MAF_USDA=2.941
NC_035087.1	17178259	.	G	A	.	.	MAF_INRAE=21.053;MAF_USDA=11.765
NC_035087.1	17178262	.	C	T	.	.	MAF_USDA=1.639
NC_035087.1	17178271	.	A	T	.	.	MAF_USDA=3.279
NC_035087.1	17178300	.	G	A	.	.	MAF_INRAE=14.557;MAF_USDA=6.471
NC_035087.1	17178333	.	G	T	.	.	MAF_INRAE=11.392
NC_035087.1	17178345	.	T	C	.	.	MAF_INRAE=39.241;MAF_USDA=31.176
NC_035087.1	17178352	.	A	T	.	.	MAF_INRAE=25.316;MAF_USDA=29.412
NC_035087.1	17178387	.	T	A	.	.	MAF_USDA=1.639
NC_035087.1	17178404	.	T	C	.	.	MAF_INRAE=21.053;MAF_USDA=11.765
NC_035087.1	17178411	.	G	A	.	.	MAF_INRAE=11.392
NC_035087.1	17178428	.	A	C	.	.	MAF_USDA=3.279
NC_035087.1	17178446	.	C	T	.	.	MAF_INRAE=5.263;MAF_USDA=4.098
NC_035087.1	17178464	.	A	T	.	.	MAF_USDA=10.656
NC_035087.1	17178500	.	C	T	.	.	MAF_INRAE=19.62;MAF_USDA=15.882
NC_035087.1	17178505	.	G	T	.	.	MAF_USDA=2.459
NC_035087.1	17178527	.	A	G	.	.	MAF_INRAE=21.053;MAF_USDA=18.75
NC_035087.1	17178533	.	G	A	.	.	MAF_INRAE=3.797
NC_035087.1	17178584	.	G	A	.	.	MAF_INRAE=38.608;MAF_USDA=31.176
NC_035087.1	17178595	.	T	C	.	.	MAF_INRAE=37.342;MAF_USDA=30.588
NC_035087.1	17178596	.	G	A	.	.	MAF_INRAE=15.0;MAF_USDA=7.647
NC_035087.1	17178619	.	G	A	.	.	MAF_INRAE=11.392;MAF_USDA=2.083
NC_035087.1	17178666	.	T	G	.	.	MAF_USDA=7.377
NC_035087.1	17178699	.	T	C	.	.	MAF_USDA=1.695
NC_035087.1	17178713	.	G	A	.	.	MAF_INRAE=2.5;MAF_USDA=16.265
NC_035087.1	17178718	.	C	T	.	.	MAF_INRAE=17.5;MAF_USDA=17.857
NC_035087.1	17178739	.	C	T	.	.	MAF_INRAE=11.667;MAF_USDA=4.167
NC_035087.1	17178774	.	T	C	.	.	MAF_INRAE=42.5;MAF_USDA=32.738
NC_035087.1	17178781	.	C	T	.	.	MAF_INRAE=14.167;MAF_USDA=7.738
NC_035087.1	17178821	.	G	A	.	.	MAF_INRAE=39.167;MAF_USDA=5.952
NC_035087.1	17178915	.	C	T	.	.	MAF_USDA=4.167
NC_035087.1	17178945	.	A	G	.	.	MAF_USDA=9.836
NC_035087.1	17178951	.	T	C	.	.	MAF_INRAE=41.667;MAF_USDA=32.353
NC_035087.1	17178975	.	A	T	.	.	MAF_INRAE=19.62;MAF_USDA=16.471
NC_035087.1	17179015	.	C	T	.	.	MAF_USDA=11.176
NC_035087.1	17179021	.	T	C	.	.	MAF_USDA=9.412
NC_035087.1	17179080	.	T	C	.	.	MAF_USDA=1.639
NC_035087.1	17179137	.	C	T	.	.	MAF_INRAE=10.526;MAF_USDA=22.941
NC_035087.1	17179189	.	G	T	.	.	MAF_INRAE=21.053;MAF_USDA=20.833
NC_035087.1	17179219	.	T	G	.	.	MAF_USDA=2.459
NC_035087.1	17179271	.	C	T	.	.	MAF_INRAE=5.696;MAF_USDA=5.294
NC_035087.1	17179283	.	A	T	.	.	MAF_INRAE=21.053;MAF_USDA=10.588
NC_035087.1	17179332	.	C	G	.	.	MAF_INRAE=21.053;MAF_USDA=11.176
NC_035087.1	17179350	.	G	C	.	.	MAF_USDA=1.639
NC_035087.1	17179437	.	A	T	.	.	MAF_INRAE=6.962;MAF_USDA=14.118
NC_035087.1	17179440	.	A	G	.	.	MAF_INRAE=2.5;MAF_USDA=14.706
NC_035087.1	17179445	.	C	T	.	.	MAF_INRAE=1.667
NC_035087.1	17179466	.	T	C	.	.	MAF_INRAE=10.759;MAF_USDA=2.083
NC_035087.1	17179474	.	G	A	.	.	MAF_USDA=11.176
NC_035087.1	17179483	.	A	G	.	.	MAF_USDA=11.176
NC_035087.1	17179528	.	G	T	.	.	MAF_USDA=20.833
NC_035087.1	17179628	.	T	C	.	.	MAF_USDA=11.765
NC_035087.1	17179656	.	T	G	.	.	MAF_INRAE=29.747;MAF_USDA=22.941
NC_035087.1	17179703	.	G	C	.	.	MAF_USDA=2.459
NC_035087.1	17179728	.	T	G	.	.	MAF_INRAE=4.167;MAF_USDA=8.824
NC_035087.1	17179730	.	G	A	.	.	MAF_INRAE=4.167;MAF_USDA=11.475
NC_035087.1	17179740	.	C	A	.	.	MAF_USDA=1.639
NC_035087.1	17179761	.	T	C	.	.	MAF_INRAE=8.333;MAF_USDA=9.836
NC_035087.1	17179766	.	G	T	.	.	MAF_INRAE=8.333;MAF_USDA=10.0
NC_035087.1	17179770	.	G	A	.	.	MAF_INRAE=7.5;MAF_USDA=9.836
NC_035087.1	17179781	.	G	A	.	.	MAF_INRAE=30.38;MAF_USDA=23.529
NC_035087.1	17179782	.	T	G	.	.	MAF_USDA=7.377
NC_035087.1	17179786	.	C	G	.	.	MAF_INRAE=3.333;MAF_USDA=9.016
NC_035087.1	17179798	.	G	T	.	.	MAF_USDA=7.377
NC_035087.1	17179827	.	G	A	.	.	MAF_USDA=1.639
NC_035087.1	17179857	.	G	T	.	.	MAF_INRAE=21.053;MAF_USDA=12.353
NC_035087.1	17179863	.	A	G	.	.	MAF_INRAE=43.038;MAF_USDA=43.529
NC_035087.1	17179874	.	G	T	.	.	MAF_INRAE=37.975;MAF_USDA=30.588
NC_035087.1	17179944	.	G	A	.	.	MAF_INRAE=3.797
NC_035087.1	17179947	.	C	T	.	.	MAF_INRAE=41.667;MAF_USDA=42.941
NC_035087.1	17179979	.	T	A	.	.	MAF_INRAE=14.167;MAF_USDA=8.235
NC_035087.1	17180024	.	T	G	.	.	MAF_USDA=1.639
NC_035087.1	17180025	.	A	C	.	.	MAF_INRAE=39.241;MAF_USDA=4.167
NC_035087.1	17180219	.	C	T	.	.	MAF_USDA=3.279
NC_035087.1	17180259	.	C	T	.	.	MAF_INRAE=21.053;MAF_USDA=11.176
NC_035087.1	17180276	.	A	T	.	.	MAF_INRAE=31.013;MAF_USDA=26.471
NC_035087.1	17180403	.	T	C	.	.	MAF_INRAE=43.038;MAF_USDA=42.941
NC_035087.1	17180465	.	T	C	.	.	MAF_INRAE=37.975;MAF_USDA=30.588
NC_035087.1	17180530	.	T	G	.	.	MAF_INRAE=37.975;MAF_USDA=30.588
NC_035087.1	17180537	.	G	A	.	.	MAF_INRAE=5.696;MAF_USDA=12.941
NC_035087.1	17180602	.	C	T	.	.	MAF_INRAE=43.671;MAF_USDA=43.529
NC_035087.1	17180611	.	G	T	.	.	MAF_INRAE=8.333;MAF_USDA=2.459
NC_035087.1	17180625	.	A	T	.	.	MAF_INRAE=3.165;MAF_USDA=5.882
NC_035087.1	17180658	.	G	A	.	.	MAF_USDA=42.941
NC_035087.1	17180663	.	C	T	.	.	MAF_INRAE=43.038;MAF_USDA=43.529
NC_035087.1	17180679	.	C	T	.	.	MAF_USDA=2.941
NC_035087.1	17180691	.	C	A	.	.	MAF_INRAE=43.038;MAF_USDA=42.941
NC_035087.1	17180753	.	C	A	.	.	MAF_INRAE=44.304;MAF_USDA=42.353
NC_035087.1	17180783	.	A	G	.	.	MAF_USDA=3.279
NC_035087.1	17180788	.	G	A	.	.	MAF_INRAE=44.304;MAF_USDA=41.176
NC_035087.1	17180855	.	T	C	.	.	MAF_INRAE=3.165;MAF_USDA=4.098
NC_035087.1	17180896	.	C	A	.	.	MAF_INRAE=43.038;MAF_USDA=41.765
NC_035087.1	17180929	.	A	G	.	.	MAF_USDA=2.083
NC_035087.1	17180950	.	C	T	.	.	MAF_INRAE=11.392;MAF_USDA=4.167
NC_035087.1	17180969	.	C	A	.	.	MAF_INRAE=44.304;MAF_USDA=42.353
NC_035087.1	17181008	.	T	G	.	.	MAF_INRAE=15.19;MAF_USDA=6.471
NC_035087.1	17181029	.	G	A	.	.	MAF_USDA=30.0
NC_035087.1	17181100	.	C	T	.	.	MAF_INRAE=47.368;MAF_USDA=42.941
NC_035087.1	17181101	.	C	T	.	.	MAF_USDA=2.459
NC_035087.1	17181103	.	C	G	.	.	MAF_INRAE=19.167;MAF_USDA=37.5
NC_035087.1	17181106	.	C	A	.	.	MAF_USDA=1.639
NC_035087.1	17181165	.	A	T	.	.	MAF_INRAE=43.038;MAF_USDA=42.353
NC_035087.1	17181198	.	T	C	.	.	MAF_INRAE=5.696;MAF_USDA=14.706
NC_035087.1	17181203	.	A	T	.	.	MAF_INRAE=21.053;MAF_USDA=8.824
NC_035087.1	17181222	.	T	C	.	.	MAF_INRAE=46.203;MAF_USDA=49.412
NC_035087.1	17181237	.	C	T	.	.	MAF_USDA=10.656
NC_035087.1	17181294	.	G	T	.	.	MAF_INRAE=21.053;MAF_USDA=11.176
NC_035087.1	17181318	.	G	A	.	.	MAF_INRAE=43.671;MAF_USDA=43.529
NC_035087.1	17181351	.	C	T	.	.	MAF_INRAE=43.671;MAF_USDA=41.765
NC_035087.1	17181420	.	G	A	.	.	MAF_INRAE=37.975;MAF_USDA=30.588
NC_035087.1	17181465	.	A	G	.	.	MAF_INRAE=37.975;MAF_USDA=29.412
NC_035087.1	17181486	.	G	A	.	.	MAF_INRAE=14.557;MAF_USDA=5.882
NC_035087.1	17181504	.	G	C	.	.	MAF_INRAE=37.975;MAF_USDA=29.412
NC_035087.1	17181527	.	T	C	.	.	MAF_USDA=3.279
NC_035087.1	17181538	.	G	A	.	.	MAF_INRAE=19.62;MAF_USDA=14.706
NC_035087.1	17181599	.	A	G	.	.	MAF_INRAE=37.975;MAF_USDA=30.588
NC_035087.1	17181651	.	G	T	.	.	MAF_USDA=1.667
NC_035087.1	17181685	.	T	C	.	.	MAF_INRAE=39.241;MAF_USDA=32.738
NC_035087.1	17181708	.	G	A	.	.	MAF_INRAE=5.696;MAF_USDA=15.294
NC_035087.1	17181740	.	C	G	.	.	MAF_INRAE=14.167;MAF_USDA=7.647
NC_035087.1	17181759	.	C	A	.	.	MAF_INRAE=5.263;MAF_USDA=3.279
NC_035087.1	17181784	.	C	A	.	.	MAF_INRAE=31.646;MAF_USDA=24.706
NC_035087.1	17181845	.	A	C	.	.	MAF_USDA=1.639
NC_035087.1	17181882	.	C	T	.	.	MAF_USDA=1.639
NC_035087.1	17181999	.	A	C	.	.	MAF_USDA=20.833
NC_035087.1	17182003	.	A	C	.	.	MAF_USDA=20.833
NC_035087.1	17182026	.	T	C	.	.	MAF_INRAE=2.532;MAF_USDA=5.882
NC_035087.1	17182094	.	G	C	.	.	MAF_INRAE=43.671;MAF_USDA=45.882
NC_035087.1	17182122	.	T	A	.	.	MAF_INRAE=19.62;MAF_USDA=15.882
NC_035087.1	17182129	.	C	A	.	.	MAF_INRAE=48.734;MAF_USDA=40.588
NC_035087.1	17182185	.	T	G	.	.	MAF_INRAE=48.734;MAF_USDA=41.176
NC_035087.1	17182190	.	C	A	.	.	MAF_INRAE=21.053;MAF_USDA=11.765
NC_035087.1	17182237	.	G	A	.	.	MAF_USDA=2.459
NC_035087.1	17182263	.	C	T	.	.	MAF_USDA=1.639
NC_035087.1	17182322	.	G	T	.	.	MAF_INRAE=44.304;MAF_USDA=44.706
NC_035087.1	17182343	.	G	T	.	.	MAF_INRAE=42.105;MAF_USDA=18.75
NC_035087.1	17182364	.	A	G	.	.	MAF_INRAE=44.937;MAF_USDA=45.882
NC_035087.1	17182376	.	T	C	.	.	MAF_INRAE=44.304;MAF_USDA=45.294
NC_035087.1	17182444	.	G	C	.	.	MAF_INRAE=32.278;MAF_USDA=21.765
NC_035087.1	17182474	.	G	C	.	.	MAF_INRAE=43.038;MAF_USDA=41.765
NC_035087.1	17182484	.	C	A	.	.	MAF_USDA=3.279
NC_035087.1	17182491	.	C	T	.	.	MAF_USDA=46.988
NC_035087.1	17182499	.	A	G	.	.	MAF_USDA=2.542
NC_035087.1	17182517	.	C	T	.	.	MAF_INRAE=43.333;MAF_USDA=31.707
NC_035087.1	17182519	.	T	G	.	.	MAF_INRAE=43.333;MAF_USDA=37.195
NC_035087.1	17182548	.	T	G	.	.	MAF_INRAE=42.5;MAF_USDA=47.024
NC_035087.1	17182579	.	A	G	.	.	MAF_USDA=1.667
NC_035087.1	17182624	.	C	T	.	.	MAF_USDA=14.881
NC_035087.1	17182672	.	G	T	.	.	MAF_USDA=16.071
NC_035087.1	17182701	.	A	G	.	.	MAF_INRAE=43.333;MAF_USDA=36.905
NC_035087.1	17182748	.	C	G	.	.	MAF_INRAE=2.5;MAF_USDA=5.952
NC_035087.1	17182776	.	A	G	.	.	MAF_INRAE=45.0;MAF_USDA=35.119
NC_035087.1	17182778	.	G	T	.	.	MAF_INRAE=2.5;MAF_USDA=5.952
NC_035087.1	17182794	.	G	A	.	.	MAF_INRAE=45.0;MAF_USDA=35.714
NC_035087.1	17182821	.	C	T	.	.	MAF_USDA=13.095
NC_035087.1	17182822	.	T	C	.	.	MAF_INRAE=2.5;MAF_USDA=8.434
NC_035087.1	17182827	.	T	C	.	.	MAF_INRAE=43.333;MAF_USDA=34.94
NC_035087.1	17182843	.	G	T	.	.	MAF_INRAE=12.5
NC_035087.1	17182898	.	T	A	.	.	MAF_INRAE=43.333;MAF_USDA=48.81
NC_035087.1	17182918	.	G	A	.	.	MAF_USDA=1.667
NC_035087.1	17182927	.	T	G	.	.	MAF_INRAE=43.333;MAF_USDA=34.524
NC_035087.1	17182951	.	C	A	.	.	MAF_INRAE=42.5;MAF_USDA=33.929
NC_035087.1	17182966	.	C	T	.	.	MAF_INRAE=2.5;MAF_USDA=4.762
NC_035087.1	17182972	.	A	G	.	.	MAF_INRAE=42.5;MAF_USDA=35.119
NC_035087.1	17182974	.	A	G	.	.	MAF_INRAE=42.5;MAF_USDA=35.119
NC_035087.1	17183074	.	C	T	.	.	MAF_INRAE=42.5;MAF_USDA=36.31
NC_035087.1	17183081	.	C	T	.	.	MAF_INRAE=42.5;MAF_USDA=36.31
NC_035087.1	17183111	.	C	T	.	.	MAF_INRAE=42.5;MAF_USDA=35.714
NC_035087.1	17183220	.	T	C	.	.	MAF_INRAE=43.333;MAF_USDA=35.119
NC_035087.1	17183227	.	A	C	.	.	MAF_INRAE=43.333;MAF_USDA=35.714
NC_035087.1	17183268	.	G	T	.	.	MAF_INRAE=12.5;MAF_USDA=2.083
NC_035087.1	17183544	.	G	T	.	.	MAF_INRAE=42.5;MAF_USDA=4.762
NC_035087.1	17183548	.	T	C	.	.	MAF_INRAE=42.5;MAF_USDA=4.762
NC_035087.1	17183587	.	T	A	.	.	MAF_INRAE=42.5;MAF_USDA=4.762
NC_035087.1	17183640	.	A	G	.	.	MAF_INRAE=44.167
NC_035087.1	17183728	.	C	T	.	.	MAF_INRAE=40.833;MAF_USDA=41.667
NC_035087.1	17183743	.	A	G	.	.	MAF_INRAE=43.333;MAF_USDA=4.348
NC_035087.1	17183791	.	G	C	.	.	MAF_USDA=36.747
NC_035087.1	17183794	.	A	G	.	.	MAF_USDA=36.747
NC_035087.1	17183813	.	A	G	.	.	MAF_INRAE=42.5;MAF_USDA=36.31
NC_035087.1	17183831	.	G	A	.	.	MAF_INRAE=12.5;MAF_USDA=2.083
NC_035087.1	17183833	.	A	G	.	.	MAF_INRAE=42.5;MAF_USDA=36.31
NC_035087.1	17183877	.	T	C	.	.	MAF_INRAE=39.167;MAF_USDA=25.595
NC_035087.1	17183934	.	T	G	.	.	MAF_USDA=31.25
NC_035087.1	17183972	.	C	T	.	.	MAF_INRAE=42.5;MAF_USDA=36.145
NC_035087.1	17183978	.	A	G	.	.	MAF_INRAE=42.5;MAF_USDA=35.542
NC_035087.1	17183980	.	A	G	.	.	MAF_INRAE=42.5;MAF_USDA=35.542
NC_035087.1	17183995	.	C	A	.	.	MAF_USDA=2.586
NC_035087.1	17184010	.	G	T	.	.	MAF_INRAE=2.5;MAF_USDA=8.537
NC_035087.1	17184031	.	T	C	.	.	MAF_INRAE=42.5;MAF_USDA=4.167
NC_035087.1	17184064	.	T	G	.	.	MAF_INRAE=42.5;MAF_USDA=38.235
NC_035087.1	17184102	.	A	G	.	.	MAF_INRAE=42.5;MAF_USDA=45.294
NC_035087.1	17184113	.	G	A	.	.	MAF_INRAE=2.5;MAF_USDA=8.235
NC_035087.1	17184141	.	C	T	.	.	MAF_USDA=14.881
NC_035087.1	17184172	.	C	T	.	.	MAF_USDA=2.5
NC_035087.1	17184184	.	G	A	.	.	MAF_INRAE=3.333
NC_035087.1	17184194	.	C	T	.	.	MAF_INRAE=44.167;MAF_USDA=35.714
NC_035087.1	17184195	.	A	G	.	.	MAF_INRAE=44.167;MAF_USDA=35.542
NC_035087.1	17184302	.	T	G	.	.	MAF_INRAE=43.671;MAF_USDA=43.529
NC_035087.1	17184307	.	G	T	.	.	MAF_INRAE=43.671;MAF_USDA=44.118
NC_035087.1	17184423	.	C	T	.	.	MAF_INRAE=43.671;MAF_USDA=45.882
NC_035087.1	17184478	.	C	G	.	.	MAF_INRAE=5.263;MAF_USDA=2.353
NC_035087.1	17184513	.	T	C	.	.	MAF_USDA=1.639
NC_035087.1	17184568	.	C	A	.	.	MAF_USDA=1.639
NC_035087.1	17184582	.	G	A	.	.	MAF_INRAE=3.165;MAF_USDA=7.647
NC_035087.1	17184638	.	T	C	.	.	MAF_INRAE=38.608;MAF_USDA=28.824
NC_035087.1	17184700	.	C	T	.	.	MAF_USDA=1.667
NC_035087.1	17184710	.	C	A	.	.	MAF_USDA=4.167
NC_035087.1	17184762	.	C	A	.	.	MAF_INRAE=3.165;MAF_USDA=5.882
NC_035087.1	17184763	.	T	A	.	.	MAF_INRAE=2.5;MAF_USDA=5.882
NC_035087.1	17184773	.	T	A	.	.	MAF_INRAE=21.053;MAF_USDA=11.176
NC_035087.1	17184777	.	A	G	.	.	MAF_INRAE=41.667;MAF_USDA=30.0
NC_035087.1	17184801	.	G	T	.	.	MAF_INRAE=5.696;MAF_USDA=12.941
NC_035087.1	17184830	.	G	A	.	.	MAF_INRAE=49.367;MAF_USDA=38.235
NC_035087.1	17184884	.	C	T	.	.	MAF_INRAE=5.696;MAF_USDA=14.118
NC_035087.1	17184948	.	A	G	.	.	MAF_INRAE=8.333
NC_035087.1	17184984	.	G	A	.	.	MAF_USDA=3.279
NC_035087.1	17185095	.	A	C	.	.	MAF_INRAE=5.696;MAF_USDA=11.765
NC_035087.1	17185117	.	G	C	.	.	MAF_USDA=11.475
NC_035087.1	17185214	.	T	G	.	.	MAF_USDA=1.639
NC_035087.1	17185267	.	C	T	.	.	MAF_INRAE=31.646;MAF_USDA=21.176
NC_035087.1	17185334	.	G	A	.	.	MAF_INRAE=5.696;MAF_USDA=13.529
NC_035087.1	17185357	.	A	C	.	.	MAF_INRAE=38.608;MAF_USDA=4.167
NC_035087.1	17185522	.	G	T	.	.	MAF_USDA=2.941
NC_035087.1	17185639	.	C	T	.	.	MAF_USDA=1.639
NC_035087.1	17185700	.	A	G	.	.	MAF_INRAE=38.608;MAF_USDA=33.529
NC_035087.1	17185702	.	T	C	.	.	MAF_INRAE=2.5;MAF_USDA=12.353
NC_035087.1	17185835	.	G	A	.	.	MAF_USDA=9.836
NC_035087.1	17185837	.	C	A	.	.	MAF_INRAE=10.833
NC_035087.1	17185878	.	G	A	.	.	MAF_INRAE=44.304;MAF_USDA=45.294
NC_035087.1	17185886	.	C	T	.	.	MAF_INRAE=13.924
NC_035087.1	17185923	.	C	G	.	.	MAF_USDA=2.459
NC_035087.1	17185995	.	A	T	.	.	MAF_USDA=2.459
NC_035087.1	17186032	.	T	A	.	.	MAF_INRAE=5.263;MAF_USDA=3.571
NC_035087.1	17186039	.	C	T	.	.	MAF_USDA=5.833
NC_035087.1	17186172	.	C	T	.	.	MAF_INRAE=19.62;MAF_USDA=6.897
NC_035087.1	17186196	.	A	C	.	.	MAF_INRAE=5.696;MAF_USDA=11.667
NC_035087.1	17186217	.	A	G	.	.	MAF_INRAE=10.759;MAF_USDA=7.059
NC_035087.1	17186220	.	A	C	.	.	MAF_INRAE=21.053;MAF_USDA=11.765
NC_035087.1	17186242	.	T	C	.	.	MAF_USDA=1.639
NC_035087.1	17186310	.	G	C	.	.	MAF_USDA=1.639
NC_035087.1	17186317	.	C	T	.	.	MAF_USDA=3.279
NC_035087.1	17186531	.	G	A	.	.	MAF_INRAE=5.063;MAF_USDA=9.412
NC_035087.1	17186551	.	G	T	.	.	MAF_INRAE=5.263;MAF_USDA=10.0
NC_035087.1	17186630	.	G	A	.	.	MAF_INRAE=13.333
NC_035087.1	17186651	.	A	T	.	.	MAF_INRAE=11.392;MAF_USDA=1.639
NC_035087.1	17186661	.	A	C	.	.	MAF_INRAE=10.526;MAF_USDA=4.098
NC_035087.1	17186787	.	C	T	.	.	MAF_USDA=13.115
NC_035087.1	17186816	.	A	G	.	.	MAF_USDA=11.475
NC_035087.1	17186819	.	G	A	.	.	MAF_USDA=8.197
NC_035087.1	17186833	.	C	T	.	.	MAF_USDA=11.475
NC_035087.1	17186859	.	C	T	.	.	MAF_USDA=5.738
NC_035087.1	17186884	.	G	T	.	.	MAF_USDA=15.574
NC_035087.1	17186900	.	T	A	.	.	MAF_USDA=2.459
NC_035087.1	17186903	.	A	T	.	.	MAF_USDA=3.279
NC_035087.1	17186944	.	G	A	.	.	MAF_INRAE=41.667;MAF_USDA=40.0
NC_035087.1	17186975	.	T	C	.	.	MAF_USDA=9.836
NC_035087.1	17187001	.	A	C	.	.	MAF_INRAE=5.696;MAF_USDA=4.706
NC_035087.1	17187006	.	C	T	.	.	MAF_USDA=9.016
NC_035087.1	17187057	.	G	A	.	.	MAF_INRAE=41.772;MAF_USDA=45.882
NC_035087.1	17187061	.	C	T	.	.	MAF_INRAE=45.0;MAF_USDA=45.882
NC_035087.1	17187072	.	C	A	.	.	MAF_USDA=1.639
NC_035087.1	17187148	.	C	T	.	.	MAF_INRAE=10.759;MAF_USDA=1.765
NC_035087.1	17187216	.	C	T	.	.	MAF_INRAE=39.873;MAF_USDA=38.824
NC_035087.1	17187235	.	G	A	.	.	MAF_USDA=3.279
NC_035087.1	17187237	.	C	T	.	.	MAF_USDA=1.639
NC_035087.1	17187263	.	C	T	.	.	MAF_INRAE=21.053;MAF_USDA=12.353
NC_035087.1	17187331	.	G	T	.	.	MAF_INRAE=3.165;MAF_USDA=5.882
NC_035087.1	17187364	.	C	T	.	.	MAF_INRAE=36.076;MAF_USDA=6.471
NC_035087.1	17187380	.	G	A	.	.	MAF_USDA=1.639
NC_035087.1	17187490	.	C	T	.	.	MAF_INRAE=21.053;MAF_USDA=12.353
NC_035087.1	17187513	.	C	T	.	.	MAF_INRAE=21.053;MAF_USDA=12.353
NC_035087.1	17187585	.	C	T	.	.	MAF_USDA=13.855
NC_035087.1	17187631	.	C	T	.	.	MAF_USDA=2.459
NC_035087.1	17187653	.	C	T	.	.	MAF_INRAE=5.696;MAF_USDA=12.941
NC_035087.1	17187757	.	G	C	.	.	MAF_USDA=2.459
NC_035087.1	17187770	.	C	A	.	.	MAF_INRAE=29.747;MAF_USDA=15.882
NC_035087.1	17187773	.	G	A	.	.	MAF_USDA=2.459
NC_035087.1	17187781	.	G	A	.	.	MAF_INRAE=21.053;MAF_USDA=14.118
NC_035087.1	17187807	.	C	T	.	.	MAF_USDA=9.836
NC_035087.1	17187814	.	G	A	.	.	MAF_INRAE=39.873;MAF_USDA=37.647
NC_035087.1	17187835	.	A	C	.	.	MAF_INRAE=14.167;MAF_USDA=8.235
NC_035087.1	17187850	.	C	T	.	.	MAF_INRAE=37.975;MAF_USDA=32.353
NC_035087.1	17187851	.	C	G	.	.	MAF_INRAE=41.667;MAF_USDA=32.941
NC_035087.1	17187933	.	G	A	.	.	MAF_INRAE=31.646;MAF_USDA=21.176
NC_035087.1	17188000	.	G	T	.	.	MAF_USDA=2.459
NC_035087.1	17188030	.	C	T	.	.	MAF_INRAE=49.367;MAF_USDA=40.588
NC_035087.1	17188038	.	A	G	.	.	MAF_INRAE=49.367;MAF_USDA=40.588
NC_035087.1	17188093	.	G	T	.	.	MAF_USDA=1.639
NC_035087.1	17188117	.	C	G	.	.	MAF_INRAE=5.063;MAF_USDA=9.412
NC_035087.1	17188142	.	C	G	.	.	MAF_INRAE=21.053;MAF_USDA=11.765
NC_035087.1	17188164	.	T	A	.	.	MAF_INRAE=36.076;MAF_USDA=5.952
NC_035087.1	17188177	.	G	A	.	.	MAF_INRAE=11.392;MAF_USDA=1.176
NC_035087.1	17188198	.	C	T	.	.	MAF_INRAE=21.053;MAF_USDA=12.353
NC_035087.1	17188206	.	C	T	.	.	MAF_INRAE=5.696;MAF_USDA=12.941
NC_035087.1	17188234	.	A	G	.	.	MAF_USDA=2.459
NC_035087.1	17188335	.	G	A	.	.	MAF_INRAE=8.333
NC_035087.1	17188359	.	T	G	.	.	MAF_INRAE=48.734;MAF_USDA=41.765
NC_035087.1	17188383	.	C	T	.	.	MAF_USDA=2.459
NC_035087.1	17188427	.	C	T	.	.	MAF_INRAE=11.392;MAF_USDA=1.765
NC_035087.1	17188471	.	T	C	.	.	MAF_INRAE=43.671;MAF_USDA=45.882
NC_035087.1	17188487	.	C	T	.	.	MAF_INRAE=3.165;MAF_USDA=5.294
NC_035087.1	17188497	.	G	A	.	.	MAF_INRAE=11.392;MAF_USDA=1.765
NC_035087.1	17188522	.	C	T	.	.	MAF_INRAE=5.063;MAF_USDA=9.412
NC_035087.1	17188659	.	A	G	.	.	MAF_INRAE=36.842;MAF_USDA=39.412
NC_035087.1	17188670	.	G	A	.	.	MAF_INRAE=10.526;MAF_USDA=2.083
NC_035087.1	17188711	.	G	A	.	.	MAF_INRAE=31.646;MAF_USDA=20.0
NC_035087.1	17188750	.	A	G	.	.	MAF_INRAE=10.759;MAF_USDA=7.059
NC_035087.1	17188872	.	G	A	.	.	MAF_INRAE=10.127;MAF_USDA=6.471
NC_035087.1	17188966	.	G	A	.	.	MAF_USDA=3.279
NC_035087.1	17188976	.	C	G	.	.	MAF_INRAE=11.392;MAF_USDA=13.529
NC_035087.1	17189111	.	A	T	.	.	MAF_INRAE=39.241;MAF_USDA=39.412
NC_035087.1	17189119	.	C	A	.	.	MAF_INRAE=3.165;MAF_USDA=6.471
NC_035087.1	17189130	.	A	T	.	.	MAF_USDA=1.639
NC_035087.1	17189147	.	C	A	.	.	MAF_USDA=1.639
NC_035087.1	17189163	.	A	T	.	.	MAF_USDA=1.639
NC_035087.1	17189166	.	T	G	.	.	MAF_INRAE=5.263;MAF_USDA=9.016
NC_035087.1	17189174	.	G	A	.	.	MAF_INRAE=39.241;MAF_USDA=36.471
NC_035087.1	17189220	.	G	A	.	.	MAF_INRAE=5.263;MAF_USDA=4.918
NC_035087.1	17189227	.	G	A	.	.	MAF_USDA=1.639
NC_035087.1	17189237	.	C	A	.	.	MAF_INRAE=37.975;MAF_USDA=32.353
NC_035087.1	17189260	.	A	T	.	.	MAF_INRAE=45.57;MAF_USDA=49.412
NC_035087.1	17189273	.	C	T	.	.	MAF_USDA=4.098
NC_035087.1	17189285	.	C	T	.	.	MAF_INRAE=10.759;MAF_USDA=7.059
NC_035087.1	17189341	.	C	T	.	.	MAF_INRAE=5.263;MAF_USDA=4.098
NC_035087.1	17189387	.	A	T	.	.	MAF_INRAE=3.165;MAF_USDA=7.647
NC_035087.1	17189407	.	C	T	.	.	MAF_INRAE=3.165;MAF_USDA=5.882
NC_035087.1	17189426	.	G	C	.	.	MAF_INRAE=11.392;MAF_USDA=3.529
NC_035087.1	17189435	.	A	G	.	.	MAF_INRAE=13.924;MAF_USDA=34.118
NC_035087.1	17189439	.	T	A	.	.	MAF_USDA=2.459
NC_035087.1	17189461	.	G	A	.	.	MAF_INRAE=37.975;MAF_USDA=32.353
NC_035087.1	17189467	.	T	C	.	.	MAF_INRAE=3.165;MAF_USDA=3.529
NC_035087.1	17189732	.	G	A	.	.	MAF_USDA=1.639
NC_035087.1	17189756	.	C	T	.	.	MAF_USDA=1.765
NC_035087.1	17189757	.	A	G	.	.	MAF_INRAE=42.405;MAF_USDA=44.706
NC_035087.1	17189816	.	T	C	.	.	MAF_INRAE=31.646;MAF_USDA=39.412
NC_035087.1	17189846	.	C	T	.	.	MAF_USDA=5.294
NC_035087.1	17189850	.	A	G	.	.	MAF_INRAE=8.333;MAF_USDA=1.639
NC_035087.1	17189895	.	C	T	.	.	MAF_INRAE=13.924;MAF_USDA=11.176
NC_035087.1	17189921	.	T	A	.	.	MAF_INRAE=3.165;MAF_USDA=5.952
NC_035087.1	17189968	.	G	A	.	.	MAF_INRAE=17.089;MAF_USDA=14.118
NC_035087.1	17190054	.	A	T	.	.	MAF_INRAE=10.127
NC_035087.1	17190055	.	A	T	.	.	MAF_INRAE=10.0;MAF_USDA=2.083
NC_035087.1	17190062	.	G	T	.	.	MAF_USDA=3.279
NC_035087.1	17190079	.	A	C	.	.	MAF_USDA=3.529
NC_035087.1	17190116	.	C	A	.	.	MAF_INRAE=10.759;MAF_USDA=2.083
NC_035087.1	17190133	.	T	A	.	.	MAF_INRAE=15.19;MAF_USDA=9.412
NC_035087.1	17190164	.	T	C	.	.	MAF_USDA=34.118
NC_035087.1	17190171	.	C	A	.	.	MAF_INRAE=18.333;MAF_USDA=11.176
NC_035087.1	17190275	.	T	G	.	.	MAF_USDA=5.882
NC_035087.1	17190339	.	C	A	.	.	MAF_USDA=2.083
NC_035087.1	17190357	.	A	C	.	.	MAF_INRAE=33.333
NC_035087.1	17190423	.	C	T	.	.	MAF_USDA=1.639
NC_035087.1	17190520	.	C	A	.	.	MAF_USDA=2.353
NC_035087.1	17190546	.	T	A	.	.	MAF_USDA=11.176
NC_035087.1	17190550	.	T	C	.	.	MAF_INRAE=35.0;MAF_USDA=45.882
NC_035087.1	17190675	.	T	C	.	.	MAF_USDA=6.557
NC_035087.1	17190678	.	C	T	.	.	MAF_INRAE=4.167;MAF_USDA=12.5
NC_035087.1	17190719	.	C	T	.	.	MAF_INRAE=35.0;MAF_USDA=47.059
NC_035087.1	17190773	.	T	C	.	.	MAF_USDA=6.557
NC_035087.1	17190779	.	A	C	.	.	MAF_INRAE=35.0;MAF_USDA=45.882
NC_035087.1	17190848	.	A	T	.	.	MAF_INRAE=17.5;MAF_USDA=11.765
NC_035087.1	17190910	.	T	C	.	.	MAF_USDA=12.353
NC_035087.1	17190954	.	G	A	.	.	MAF_USDA=2.459
NC_035087.1	17190960	.	T	A	.	.	MAF_USDA=1.639
NC_035087.1	17191019	.	G	A	.	.	MAF_INRAE=35.0;MAF_USDA=45.882
NC_035087.1	17191057	.	G	A	.	.	MAF_USDA=5.738
NC_035087.1	17191087	.	A	G	.	.	MAF_USDA=4.918
NC_035087.1	17191119	.	C	T	.	.	MAF_USDA=1.639
NC_035087.1	17191134	.	C	T	.	.	MAF_INRAE=5.0;MAF_USDA=12.353
NC_035087.1	17191137	.	A	G	.	.	MAF_INRAE=34.167;MAF_USDA=42.941
NC_035087.1	17191150	.	G	A	.	.	MAF_USDA=4.098
NC_035087.1	17191170	.	C	T	.	.	MAF_USDA=31.176
NC_035087.1	17191206	.	A	G	.	.	MAF_USDA=40.476
NC_035087.1	17191252	.	C	A	.	.	MAF_USDA=6.548
NC_035087.1	17193344	.	A	C	.	.	MAF_USDA=22.917
NC_035087.1	17193411	.	T	C	.	.	MAF_INRAE=17.5;MAF_USDA=10.119
NC_035087.1	17193418	.	C	A	.	.	MAF_INRAE=17.5;MAF_USDA=10.119
NC_035087.1	17193505	.	A	G	.	.	MAF_USDA=12.5
NC_035087.1	17193507	.	A	C	.	.	MAF_USDA=2.083
NC_035087.1	17193509	.	T	A	.	.	MAF_USDA=20.833
NC_035087.1	17193510	.	G	T	.	.	MAF_USDA=2.083
NC_035087.1	17193521	.	G	A	.	.	MAF_USDA=2.459
NC_035087.1	17193584	.	G	A	.	.	MAF_USDA=12.353
NC_035087.1	17193610	.	T	G	.	.	MAF_INRAE=47.5;MAF_USDA=31.765
NC_035087.1	17193627	.	G	A	.	.	MAF_USDA=12.941
NC_035087.1	17193688	.	A	G	.	.	MAF_USDA=2.353
NC_035087.1	17193720	.	A	C	.	.	MAF_INRAE=3.333
NC_035087.1	17193780	.	T	C	.	.	MAF_USDA=3.529
NC_035087.1	17193922	.	A	T	.	.	MAF_INRAE=25.0;MAF_USDA=26.506
NC_035087.1	17193949	.	A	T	.	.	MAF_USDA=13.043
NC_035087.1	17193950	.	A	T	.	.	MAF_USDA=1.829
NC_035087.1	17193967	.	T	A	.	.	MAF_USDA=3.333
NC_035087.1	17193990	.	T	A	.	.	MAF_USDA=1.667
NC_035087.1	17194015	.	T	C	.	.	MAF_INRAE=25.0;MAF_USDA=28.916
NC_035087.1	17194055	.	T	C	.	.	MAF_USDA=9.036
NC_035087.1	17194063	.	C	A	.	.	MAF_USDA=1.667
NC_035087.1	17194090	.	T	C	.	.	MAF_USDA=4.167
NC_035087.1	17194195	.	T	A	.	.	MAF_INRAE=40.0;MAF_USDA=6.024
NC_035087.1	17194221	.	A	C	.	.	MAF_USDA=2.5
NC_035087.1	17194224	.	A	G	.	.	MAF_USDA=2.5
NC_035087.1	17194226	.	G	T	.	.	MAF_USDA=2.542
NC_035087.1	17194234	.	A	T	.	.	MAF_USDA=2.542
NC_035087.1	17194394	.	G	T	.	.	MAF_INRAE=26.667;MAF_USDA=3.086
NC_035087.1	17194423	.	C	T	.	.	MAF_INRAE=3.333
NC_035087.1	17194627	.	C	T	.	.	MAF_USDA=15.625
NC_035087.1	17194822	.	A	T	.	.	MAF_INRAE=40.833;MAF_USDA=32.143
NC_035087.1	17195059	.	A	G	.	.	MAF_INRAE=24.167;MAF_USDA=29.167
NC_035087.1	17195121	.	T	G	.	.	MAF_USDA=2.459
NC_035087.1	17195216	.	A	G	.	.	MAF_USDA=2.5
NC_035087.1	17195401	.	G	A	.	.	MAF_USDA=25.0
NC_035087.1	17195402	.	A	G	.	.	MAF_USDA=25.0
NC_035087.1	17195422	.	A	C	.	.	MAF_USDA=3.279
NC_035087.1	17195431	.	A	T	.	.	MAF_INRAE=2.5;MAF_USDA=13.095
NC_035087.1	17195509	.	G	A	.	.	MAF_USDA=26.087
NC_035087.1	17195590	.	C	A	.	.	MAF_USDA=15.217
NC_035087.1	17195594	.	C	T	.	.	MAF_INRAE=25.833;MAF_USDA=41.304
NC_035087.1	17195612	.	A	G	.	.	MAF_INRAE=45.0;MAF_USDA=4.348
NC_035087.1	17195628	.	C	T	.	.	MAF_INRAE=5.263;MAF_USDA=2.174
NC_035087.1	17195637	.	G	T	.	.	MAF_INRAE=10.833
NC_035087.1	17195676	.	C	T	.	.	MAF_INRAE=16.667;MAF_USDA=13.095
NC_035087.1	17195683	.	G	T	.	.	MAF_INRAE=10.833
NC_035087.1	17195684	.	C	T	.	.	MAF_INRAE=10.833;MAF_USDA=5.0
NC_035087.1	17195733	.	G	A	.	.	MAF_INRAE=10.0
NC_035087.1	17195762	.	T	G	.	.	MAF_USDA=31.325
NC_035087.1	17195784	.	C	T	.	.	MAF_USDA=4.918
NC_035087.1	17195827	.	C	T	.	.	MAF_USDA=1.639
NC_035087.1	17195877	.	T	G	.	.	MAF_USDA=3.279
NC_035087.1	17195909	.	A	G	.	.	MAF_INRAE=40.0;MAF_USDA=6.024
NC_035087.1	17195939	.	G	A	.	.	MAF_USDA=16.867
NC_035087.1	17195986	.	G	A	.	.	MAF_USDA=13.253
NC_035087.1	17195987	.	T	G	.	.	MAF_USDA=13.253
NC_035087.1	17195988	.	A	T	.	.	MAF_USDA=12.651
NC_035087.1	17196103	.	A	C	.	.	MAF_INRAE=2.5;MAF_USDA=14.024
NC_035087.1	17196113	.	C	A	.	.	MAF_USDA=1.667
NC_035087.1	17196146	.	A	T	.	.	MAF_INRAE=12.5;MAF_USDA=2.174
NC_035087.1	17196220	.	G	T	.	.	MAF_USDA=19.277
NC_035087.1	17196221	.	A	C	.	.	MAF_INRAE=40.833;MAF_USDA=6.024
NC_035087.1	17196334	.	C	T	.	.	MAF_INRAE=9.494;MAF_USDA=7.059
NC_035087.1	17196335	.	A	G	.	.	MAF_INRAE=41.667;MAF_USDA=28.824
NC_035087.1	17196433	.	A	C	.	.	MAF_INRAE=37.975;MAF_USDA=26.471
NC_035087.1	17196503	.	A	G	.	.	MAF_INRAE=36.076;MAF_USDA=10.588
NC_035087.1	17196565	.	G	T	.	.	MAF_USDA=2.459
NC_035087.1	17196772	.	C	T	.	.	MAF_INRAE=14.557;MAF_USDA=10.588
NC_035087.1	17196790	.	C	A	.	.	MAF_INRAE=3.165;MAF_USDA=5.294
NC_035087.1	17196810	.	T	C	.	.	MAF_INRAE=38.608;MAF_USDA=24.118
NC_035087.1	17196834	.	C	T	.	.	MAF_USDA=2.459
NC_035087.1	17196858	.	C	T	.	.	MAF_INRAE=31.013;MAF_USDA=49.412
NC_035087.1	17196884	.	T	G	.	.	MAF_INRAE=11.392;MAF_USDA=2.083
NC_035087.1	17196907	.	T	C	.	.	MAF_USDA=1.639
NC_035087.1	17197034	.	C	T	.	.	MAF_INRAE=12.025;MAF_USDA=15.294
NC_035087.1	17197035	.	G	A	.	.	MAF_INRAE=3.797
NC_035087.1	17197078	.	C	A	.	.	MAF_INRAE=37.342;MAF_USDA=32.941
NC_035087.1	17197130	.	T	C	.	.	MAF_USDA=2.976
NC_035087.1	17197226	.	C	T	.	.	MAF_INRAE=3.165;MAF_USDA=3.279
NC_035087.1	17197394	.	A	G	.	.	MAF_INRAE=16.456;MAF_USDA=16.071
NC_035087.1	17197486	.	G	T	.	.	MAF_INRAE=5.696;MAF_USDA=7.059
NC_035087.1	17197539	.	C	T	.	.	MAF_INRAE=13.333
NC_035087.1	17197602	.	A	C	.	.	MAF_INRAE=46.835;MAF_USDA=22.941
NC_035087.1	17197641	.	A	C	.	.	MAF_USDA=20.833
NC_035087.1	17197648	.	C	G	.	.	MAF_USDA=4.918
NC_035087.1	17197652	.	C	T	.	.	MAF_USDA=1.639
NC_035087.1	17197659	.	A	T	.	.	MAF_INRAE=20.833;MAF_USDA=7.059
NC_035087.1	17197666	.	G	T	.	.	MAF_USDA=1.176
NC_035087.1	17197693	.	T	G	.	.	MAF_INRAE=3.333;MAF_USDA=12.941
NC_035087.1	17197702	.	T	G	.	.	MAF_USDA=1.639
NC_035087.1	17197736	.	T	G	.	.	MAF_INRAE=10.759;MAF_USDA=10.0
NC_035087.1	17197737	.	A	C	.	.	MAF_USDA=2.459
NC_035087.1	17197745	.	T	A	.	.	MAF_INRAE=39.873;MAF_USDA=47.647
NC_035087.1	17197797	.	A	T	.	.	MAF_INRAE=3.797
NC_035087.1	17197822	.	T	C	.	.	MAF_USDA=3.279
NC_035087.1	17197826	.	T	C	.	.	MAF_USDA=1.639
NC_035087.1	17197973	.	G	C	.	.	MAF_INRAE=10.127;MAF_USDA=9.412
NC_035087.1	17198041	.	T	C	.	.	MAF_USDA=1.639
NC_035087.1	17198082	.	G	A	.	.	MAF_USDA=2.459
NC_035087.1	17198097	.	C	T	.	.	MAF_USDA=11.176
NC_035087.1	17198136	.	C	A	.	.	MAF_INRAE=38.608;MAF_USDA=50.0
NC_035087.1	17198237	.	A	T	.	.	MAF_USDA=31.25
NC_035087.1	17198239	.	A	C	.	.	MAF_USDA=31.25
NC_035087.1	17198251	.	A	C	.	.	MAF_USDA=4.118
NC_035087.1	17198286	.	T	C	.	.	MAF_INRAE=34.81;MAF_USDA=36.471
NC_035087.1	17198300	.	G	A	.	.	MAF_INRAE=9.494;MAF_USDA=25.294
NC_035087.1	17198413	.	T	A	.	.	MAF_USDA=31.25
NC_035087.1	17198432	.	A	C	.	.	MAF_INRAE=8.228;MAF_USDA=18.235
NC_035087.1	17198484	.	C	A	.	.	MAF_INRAE=8.228;MAF_USDA=18.824
NC_035087.1	17198493	.	C	G	.	.	MAF_INRAE=34.81;MAF_USDA=37.647
NC_035087.1	17198525	.	A	T	.	.	MAF_INRAE=25.316;MAF_USDA=37.647
NC_035087.1	17198551	.	G	A	.	.	MAF_INRAE=10.759;MAF_USDA=11.176
NC_035087.1	17198578	.	G	T	.	.	MAF_INRAE=34.81;MAF_USDA=37.647
NC_035087.1	17198600	.	C	T	.	.	MAF_INRAE=21.053;MAF_USDA=10.0
NC_035087.1	17198628	.	A	T	.	.	MAF_INRAE=10.833;MAF_USDA=4.706
NC_035087.1	17198686	.	C	A	.	.	MAF_USDA=2.459
NC_035087.1	17198742	.	C	A	.	.	MAF_INRAE=9.494;MAF_USDA=13.529
NC_035087.1	17198774	.	A	C	.	.	MAF_INRAE=37.342;MAF_USDA=15.294
NC_035087.1	17198821	.	A	T	.	.	MAF_INRAE=41.772;MAF_USDA=32.941
NC_035087.1	17198825	.	C	T	.	.	MAF_USDA=8.824
NC_035087.1	17198894	.	A	G	.	.	MAF_USDA=4.098
NC_035087.1	17198920	.	C	T	.	.	MAF_USDA=2.459
NC_035087.1	17198934	.	T	C	.	.	MAF_USDA=11.176
NC_035087.1	17198962	.	G	A	.	.	MAF_USDA=1.639
NC_035087.1	17198968	.	C	T	.	.	MAF_INRAE=25.316;MAF_USDA=38.235
NC_035087.1	17199014	.	T	G	.	.	MAF_INRAE=25.316;MAF_USDA=38.235
NC_035087.1	17199021	.	C	A	.	.	MAF_USDA=11.176
NC_035087.1	17199058	.	A	C	.	.	MAF_USDA=2.459
NC_035087.1	17199064	.	T	G	.	.	MAF_USDA=2.459
NC_035087.1	17199077	.	C	A	.	.	MAF_INRAE=10.0;MAF_USDA=4.118
NC_035087.1	17199080	.	T	A	.	.	MAF_USDA=4.918
NC_035087.1	17199162	.	T	G	.	.	MAF_USDA=4.918
NC_035087.1	17199182	.	G	A	.	.	MAF_USDA=11.176
NC_035087.1	17199190	.	C	G	.	.	MAF_INRAE=3.797;MAF_USDA=1.765
NC_035087.1	17199211	.	T	G	.	.	MAF_USDA=8.824
NC_035087.1	17199336	.	G	T	.	.	MAF_USDA=5.738
NC_035087.1	17199379	.	A	T	.	.	MAF_INRAE=30.38
NC_035087.1	17199430	.	T	G	.	.	MAF_USDA=8.333
NC_035087.1	17199434	.	T	C	.	.	MAF_USDA=3.279
NC_035087.1	17199435	.	G	A	.	.	MAF_USDA=3.279
NC_035087.1	17199478	.	C	A	.	.	MAF_USDA=8.824
NC_035087.1	17199481	.	T	A	.	.	MAF_USDA=3.279
NC_035087.1	17199569	.	C	T	.	.	MAF_INRAE=25.949;MAF_USDA=4.118
NC_035087.1	17199579	.	T	C	.	.	MAF_USDA=4.098
NC_035087.1	17199628	.	G	T	.	.	MAF_USDA=1.639
NC_035087.1	17199685	.	C	A	.	.	MAF_USDA=2.459
NC_035087.1	17199844	.	C	A	.	.	MAF_USDA=3.279
NC_035087.1	17199858	.	G	T	.	.	MAF_INRAE=11.392
NC_035087.1	17200022	.	A	C	.	.	MAF_INRAE=10.0;MAF_USDA=2.083
NC_035087.1	17200062	.	C	T	.	.	MAF_USDA=3.279
NC_035087.1	17200100	.	C	T	.	.	MAF_USDA=3.279
NC_035087.1	17200159	.	G	A	.	.	MAF_USDA=12.941
NC_035087.1	17200246	.	C	G	.	.	MAF_USDA=3.279
NC_035087.1	17200283	.	A	T	.	.	MAF_INRAE=21.053;MAF_USDA=10.588
NC_035087.1	17200287	.	T	C	.	.	MAF_INRAE=5.263
NC_035087.1	17200311	.	G	A	.	.	MAF_USDA=12.353
NC_035087.1	17200441	.	C	T	.	.	MAF_USDA=1.639
NC_035087.1	17200523	.	T	A	.	.	MAF_INRAE=15.789;MAF_USDA=5.294
NC_035087.1	17200601	.	C	T	.	.	MAF_INRAE=10.0
NC_035087.1	17200641	.	G	C	.	.	MAF_USDA=2.083
NC_035087.1	17200659	.	A	C	.	.	MAF_USDA=22.917
NC_035087.1	17200675	.	G	T	.	.	MAF_USDA=20.833
NC_035087.1	17200769	.	A	G	.	.	MAF_INRAE=46.203;MAF_USDA=47.647
NC_035087.1	17200828	.	T	C	.	.	MAF_INRAE=10.526;MAF_USDA=1.765
NC_035087.1	17200852	.	A	C	.	.	MAF_USDA=2.083
NC_035087.1	17200869	.	G	A	.	.	MAF_INRAE=10.526;MAF_USDA=4.118
NC_035087.1	17201084	.	A	G	.	.	MAF_USDA=9.836
NC_035087.1	17201100	.	A	C	.	.	MAF_INRAE=10.0;MAF_USDA=2.083
NC_035087.1	17201101	.	G	A	.	.	MAF_INRAE=10.0;MAF_USDA=2.083
NC_035087.1	17201176	.	G	C	.	.	MAF_USDA=2.5
NC_035087.1	17201277	.	G	T	.	.	MAF_INRAE=21.053;MAF_USDA=10.0
NC_035087.1	17201281	.	T	C	.	.	MAF_USDA=4.918
NC_035087.1	17201291	.	G	C	.	.	MAF_USDA=2.459
NC_035087.1	17201337	.	C	A	.	.	MAF_INRAE=8.333;MAF_USDA=1.639
NC_035087.1	17201342	.	A	G	.	.	MAF_INRAE=10.0;MAF_USDA=2.083
NC_035087.1	17201356	.	A	G	.	.	MAF_INRAE=41.772;MAF_USDA=40.588
NC_035087.1	17201367	.	C	T	.	.	MAF_USDA=1.639
NC_035087.1	17201437	.	G	T	.	.	MAF_INRAE=27.215;MAF_USDA=7.059
NC_035087.1	17201440	.	G	C	.	.	MAF_INRAE=29.167;MAF_USDA=7.647
NC_035087.1	17201471	.	T	C	.	.	MAF_INRAE=13.333;MAF_USDA=2.459
NC_035087.1	17201526	.	A	C	.	.	MAF_INRAE=30.38;MAF_USDA=16.393
NC_035087.1	17201571	.	C	T	.	.	MAF_INRAE=25.949;MAF_USDA=3.529
NC_035087.1	17201625	.	C	T	.	.	MAF_INRAE=9.494;MAF_USDA=13.529
NC_035087.1	17201648	.	T	C	.	.	MAF_USDA=1.639
NC_035087.1	17201723	.	G	T	.	.	MAF_INRAE=13.333;MAF_USDA=2.459
NC_035087.1	17201819	.	G	C	.	.	MAF_USDA=2.353
NC_035087.1	17201933	.	G	T	.	.	MAF_INRAE=5.696
NC_035087.1	17201993	.	G	C	.	.	MAF_USDA=1.639
NC_035087.1	17202010	.	T	C	.	.	MAF_USDA=3.279
NC_035087.1	17202094	.	T	A	.	.	MAF_USDA=4.918
NC_035087.1	17202208	.	A	G	.	.	MAF_INRAE=10.0;MAF_USDA=2.083
NC_035087.1	17202359	.	G	C	.	.	MAF_INRAE=10.759;MAF_USDA=11.176
NC_035087.1	17202576	.	G	T	.	.	MAF_INRAE=10.0;MAF_USDA=2.083
NC_035087.1	17202590	.	G	C	.	.	MAF_INRAE=10.0
NC_035087.1	17202637	.	A	G	.	.	MAF_INRAE=10.0;MAF_USDA=2.083
NC_035087.1	17202641	.	G	A	.	.	MAF_INRAE=14.167;MAF_USDA=6.25
NC_035087.1	17202714	.	C	T	.	.	MAF_INRAE=23.418;MAF_USDA=30.588
NC_035087.1	17202871	.	T	G	.	.	MAF_INRAE=8.333;MAF_USDA=1.639
NC_035087.1	17203059	.	A	G	.	.	MAF_INRAE=13.333
NC_035087.1	17203099	.	T	C	.	.	MAF_INRAE=10.0;MAF_USDA=2.083
NC_035087.1	17203107	.	G	T	.	.	MAF_INRAE=10.0;MAF_USDA=2.083
NC_035087.1	17203137	.	A	C	.	.	MAF_INRAE=10.759;MAF_USDA=11.176
NC_035087.1	17203171	.	G	T	.	.	MAF_USDA=1.765
NC_035087.1	17203239	.	G	A	.	.	MAF_INRAE=14.167;MAF_USDA=3.529
NC_035087.1	17203258	.	T	C	.	.	MAF_USDA=4.098
NC_035087.1	17203379	.	G	A	.	.	MAF_INRAE=5.696;MAF_USDA=10.588
NC_035087.1	17203402	.	C	T	.	.	MAF_INRAE=14.167
NC_035087.1	17203565	.	T	C	.	.	MAF_USDA=8.333
NC_035087.1	17203576	.	T	A	.	.	MAF_INRAE=10.759;MAF_USDA=7.738
NC_035087.1	17203594	.	G	A	.	.	MAF_USDA=4.167
NC_035087.1	17203647	.	G	A	.	.	MAF_INRAE=14.167;MAF_USDA=6.25
NC_035087.1	17203782	.	C	T	.	.	MAF_INRAE=44.304;MAF_USDA=24.706
NC_035087.1	17203796	.	T	C	.	.	MAF_INRAE=21.053;MAF_USDA=10.0
NC_035087.1	17204044	.	G	A	.	.	MAF_USDA=1.765
NC_035087.1	17204110	.	T	C	.	.	MAF_INRAE=12.025;MAF_USDA=13.529
NC_035087.1	17204116	.	G	A	.	.	MAF_USDA=3.279
NC_035087.1	17204122	.	A	T	.	.	MAF_INRAE=10.759;MAF_USDA=14.583
NC_035087.1	17204123	.	A	C	.	.	MAF_INRAE=24.684;MAF_USDA=22.353
NC_035087.1	17204198	.	T	A	.	.	MAF_USDA=3.279
NC_035087.1	17204286	.	G	A	.	.	MAF_USDA=2.459
NC_035087.1	17204337	.	A	T	.	.	MAF_INRAE=5.696;MAF_USDA=12.941
NC_035087.1	17204487	.	T	A	.	.	MAF_INRAE=4.167
NC_035087.1	17204588	.	A	G	.	.	MAF_INRAE=21.053;MAF_USDA=5.738
NC_035087.1	17204627	.	G	A	.	.	MAF_INRAE=25.949;MAF_USDA=2.941
NC_035087.1	17204657	.	A	C	.	.	MAF_INRAE=46.835;MAF_USDA=47.059
NC_035087.1	17204736	.	A	T	.	.	MAF_USDA=8.333
NC_035087.1	17204766	.	T	G	.	.	MAF_USDA=8.333
NC_035087.1	17204870	.	T	A	.	.	MAF_USDA=3.279
NC_035087.1	17204893	.	A	C	.	.	MAF_USDA=3.279
NC_035087.1	17205104	.	G	A	.	.	MAF_USDA=1.639
NC_035087.1	17205128	.	G	T	.	.	MAF_INRAE=10.759;MAF_USDA=7.647
NC_035087.1	17205130	.	G	A	.	.	MAF_INRAE=5.263;MAF_USDA=7.059
NC_035087.1	17205269	.	C	A	.	.	MAF_USDA=4.098
NC_035087.1	17205275	.	T	G	.	.	MAF_INRAE=31.646;MAF_USDA=24.706
NC_035087.1	17205428	.	T	C	.	.	MAF_INRAE=5.263;MAF_USDA=3.279
NC_035087.1	17205434	.	C	T	.	.	MAF_INRAE=27.215;MAF_USDA=8.235
NC_035087.1	17205445	.	T	C	.	.	MAF_USDA=3.279
NC_035087.1	17205453	.	G	A	.	.	MAF_INRAE=12.025;MAF_USDA=10.588
NC_035087.1	17205456	.	T	G	.	.	MAF_USDA=1.639
NC_035087.1	17205498	.	T	C	.	.	MAF_INRAE=24.167;MAF_USDA=7.647
NC_035087.1	17205516	.	C	G	.	.	MAF_INRAE=30.0;MAF_USDA=36.471
NC_035087.1	17205519	.	G	T	.	.	MAF_USDA=8.235
NC_035087.1	17205545	.	G	A	.	.	MAF_USDA=8.235
NC_035087.1	17205554	.	G	A	.	.	MAF_USDA=2.459
NC_035087.1	17205655	.	C	A	.	.	MAF_USDA=6.557
NC_035087.1	17209076	.	T	G	.	.	MAF_INRAE=5.063;MAF_USDA=4.706
NC_035087.1	17209157	.	C	A	.	.	MAF_INRAE=26.667;MAF_USDA=2.083
NC_035087.1	17209202	.	T	C	.	.	MAF_INRAE=10.0;MAF_USDA=2.083
NC_035087.1	17209255	.	T	G	.	.	MAF_INRAE=10.833;MAF_USDA=2.083
NC_035087.1	17209400	.	A	G	.	.	MAF_INRAE=5.263;MAF_USDA=5.294
NC_035087.1	17209438	.	A	G	.	.	MAF_USDA=2.459
NC_035087.1	17209449	.	T	C	.	.	MAF_USDA=2.941
NC_035087.1	17209527	.	G	T	.	.	MAF_USDA=2.941
NC_035087.1	17209655	.	A	G	.	.	MAF_USDA=4.918
NC_035087.1	17209704	.	T	C	.	.	MAF_INRAE=3.165;MAF_USDA=4.706
NC_035087.1	17209764	.	C	A	.	.	MAF_INRAE=1.667
NC_035087.1	17209765	.	C	T	.	.	MAF_INRAE=1.667
NC_035087.1	17209793	.	C	T	.	.	MAF_INRAE=9.494;MAF_USDA=2.353
NC_035087.1	17209838	.	C	G	.	.	MAF_INRAE=25.949;MAF_USDA=2.941
NC_035087.1	17209949	.	T	G	.	.	MAF_INRAE=13.333;MAF_USDA=5.882
NC_035087.1	17209980	.	T	C	.	.	MAF_USDA=2.459
NC_035087.1	17210083	.	G	A	.	.	MAF_INRAE=13.333
NC_035087.1	17210088	.	C	T	.	.	MAF_INRAE=10.0;MAF_USDA=2.083
NC_035087.1	17210147	.	G	A	.	.	MAF_INRAE=10.0;MAF_USDA=1.176
NC_035087.1	17210173	.	T	G	.	.	MAF_INRAE=14.167;MAF_USDA=6.25
NC_035087.1	17210202	.	A	G	.	.	MAF_INRAE=5.696;MAF_USDA=5.882
NC_035087.1	17210207	.	T	G	.	.	MAF_INRAE=8.333;MAF_USDA=3.279
NC_035087.1	17210242	.	T	G	.	.	MAF_USDA=18.852
NC_035087.1	17210389	.	C	A	.	.	MAF_USDA=4.167
NC_035087.1	17210435	.	C	G	.	.	MAF_INRAE=5.263;MAF_USDA=2.5
NC_035087.1	17210438	.	C	T	.	.	MAF_USDA=1.667
NC_035087.1	17210492	.	G	A	.	.	MAF_USDA=1.639
NC_035087.1	17210496	.	T	C	.	.	MAF_INRAE=10.0;MAF_USDA=1.765
NC_035087.1	17210512	.	C	A	.	.	MAF_INRAE=10.759;MAF_USDA=7.059
NC_035087.1	17210536	.	A	C	.	.	MAF_INRAE=25.949;MAF_USDA=2.941
NC_035087.1	17210560	.	C	G	.	.	MAF_INRAE=14.167;MAF_USDA=14.118
NC_035087.1	17210590	.	T	G	.	.	MAF_INRAE=14.167;MAF_USDA=6.25
NC_035087.1	17210598	.	A	T	.	.	MAF_INRAE=10.759;MAF_USDA=7.059
NC_035087.1	17210627	.	G	T	.	.	MAF_INRAE=10.0;MAF_USDA=2.083
NC_035087.1	17210637	.	G	A	.	.	MAF_USDA=2.459
NC_035087.1	17210740	.	T	A	.	.	MAF_INRAE=13.333
NC_035087.1	17210743	.	T	A	.	.	MAF_USDA=20.0
NC_035087.1	17210744	.	T	A	.	.	MAF_USDA=3.529
NC_035087.1	17210745	.	T	A	.	.	MAF_USDA=3.529
NC_035087.1	17210746	.	T	A	.	.	MAF_USDA=3.279
NC_035087.1	17210747	.	T	G	.	.	MAF_INRAE=15.833;MAF_USDA=12.353
NC_035087.1	17210750	.	T	A	.	.	MAF_USDA=2.459
NC_035087.1	17210751	.	T	C	.	.	MAF_INRAE=24.051;MAF_USDA=16.667
NC_035087.1	17210846	.	T	C	.	.	MAF_USDA=8.333
NC_035087.1	17210969	.	G	C	.	.	MAF_INRAE=23.333;MAF_USDA=3.529
NC_035087.1	17211021	.	C	A	.	.	MAF_INRAE=5.263;MAF_USDA=14.167
NC_035087.1	17211037	.	C	A	.	.	MAF_INRAE=10.526;MAF_USDA=11.31
NC_035087.1	17211082	.	C	T	.	.	MAF_INRAE=26.582;MAF_USDA=31.765
NC_035087.1	17211093	.	C	T	.	.	MAF_INRAE=26.582;MAF_USDA=34.706
NC_035087.1	17211178	.	C	A	.	.	MAF_INRAE=12.5
NC_035087.1	17211225	.	T	C	.	.	MAF_INRAE=10.0;MAF_USDA=1.176
NC_035087.1	17211266	.	G	A	.	.	MAF_INRAE=10.0;MAF_USDA=2.083
NC_035087.1	17211342	.	T	A	.	.	MAF_USDA=2.459
NC_035087.1	17211346	.	T	C	.	.	MAF_USDA=2.459
NC_035087.1	17211352	.	G	C	.	.	MAF_INRAE=41.139;MAF_USDA=20.0
NC_035087.1	17211416	.	A	T	.	.	MAF_INRAE=9.494;MAF_USDA=10.0
NC_035087.1	17211438	.	C	T	.	.	MAF_INRAE=10.0
NC_035087.1	17211453	.	G	A	.	.	MAF_INRAE=10.759;MAF_USDA=7.059
NC_035087.1	17211525	.	C	T	.	.	MAF_USDA=1.639
NC_035087.1	17211551	.	G	A	.	.	MAF_USDA=1.639
NC_035087.1	17211840	.	C	T	.	.	MAF_INRAE=34.177;MAF_USDA=8.824
NC_035087.1	17211981	.	C	G	.	.	MAF_USDA=8.333
NC_035087.1	17211988	.	G	T	.	.	MAF_USDA=3.279
NC_035087.1	17212150	.	C	T	.	.	MAF_USDA=2.083
NC_035087.1	17212227	.	A	G	.	.	MAF_INRAE=19.62;MAF_USDA=33.529
NC_035087.1	17212269	.	G	T	.	.	MAF_INRAE=32.911;MAF_USDA=6.548
NC_035087.1	17212273	.	A	G	.	.	MAF_USDA=1.667
NC_035087.1	17212381	.	T	A	.	.	MAF_INRAE=14.557;MAF_USDA=12.353
NC_035087.1	17212487	.	A	G	.	.	MAF_USDA=1.639
NC_035087.1	17212524	.	T	C	.	.	MAF_INRAE=1.899;MAF_USDA=4.118
NC_035087.1	17212613	.	G	T	.	.	MAF_INRAE=3.797;MAF_USDA=4.167
NC_035087.1	17212622	.	C	T	.	.	MAF_USDA=2.459
NC_035087.1	17212646	.	C	T	.	.	MAF_INRAE=46.835;MAF_USDA=26.786
NC_035087.1	17212662	.	G	A	.	.	MAF_USDA=5.738
NC_035087.1	17212680	.	G	A	.	.	MAF_INRAE=33.544;MAF_USDA=3.529
NC_035087.1	17212743	.	C	T	.	.	MAF_INRAE=14.557;MAF_USDA=11.176
NC_035087.1	17212841	.	T	C	.	.	MAF_USDA=4.918
NC_035087.1	17212860	.	A	G	.	.	MAF_INRAE=4.43
NC_035087.1	17212884	.	A	T	.	.	MAF_INRAE=10.0;MAF_USDA=2.083
NC_035087.1	17212906	.	T	C	.	.	MAF_INRAE=5.263
NC_035087.1	17212907	.	G	T	.	.	MAF_USDA=1.639
NC_035087.1	17212938	.	T	C	.	.	MAF_USDA=14.583
NC_035087.1	17213014	.	A	T	.	.	MAF_INRAE=47.468;MAF_USDA=28.235
NC_035087.1	17213137	.	C	A	.	.	MAF_USDA=3.279
NC_035087.1	17213156	.	C	G	.	.	MAF_INRAE=13.924;MAF_USDA=11.765
NC_035087.1	17213373	.	A	C	.	.	MAF_USDA=3.279
NC_035087.1	17213381	.	C	A	.	.	MAF_USDA=5.738
NC_035087.1	17213392	.	G	C	.	.	MAF_USDA=3.279
NC_035087.1	17213399	.	C	T	.	.	MAF_USDA=2.459
NC_035087.1	17213448	.	T	G	.	.	MAF_USDA=3.279
NC_035087.1	17213589	.	G	A	.	.	MAF_INRAE=3.165;MAF_USDA=5.294
NC_035087.1	17213600	.	T	A	.	.	MAF_USDA=1.639
NC_035087.1	17213616	.	A	T	.	.	MAF_USDA=2.459
NC_035087.1	17213792	.	G	C	.	.	MAF_USDA=13.934
NC_035087.1	17213879	.	A	G	.	.	MAF_INRAE=5.696;MAF_USDA=10.417
NC_035087.1	17213893	.	C	T	.	.	MAF_INRAE=4.43;MAF_USDA=27.083
NC_035087.1	17214036	.	A	G	.	.	MAF_USDA=2.459
NC_035087.1	17214285	.	T	C	.	.	MAF_USDA=1.639
NC_035087.1	17214302	.	A	G	.	.	MAF_USDA=4.918
NC_035087.1	17214342	.	C	A	.	.	MAF_USDA=3.279
NC_035087.1	17214390	.	C	A	.	.	MAF_INRAE=13.333;MAF_USDA=4.918
NC_035087.1	17214471	.	G	T	.	.	MAF_INRAE=33.544;MAF_USDA=4.118
NC_035087.1	17214520	.	A	T	.	.	MAF_USDA=3.279
NC_035087.1	17214623	.	A	G	.	.	MAF_INRAE=34.177;MAF_USDA=4.118
NC_035087.1	17214673	.	A	C	.	.	MAF_USDA=2.459
NC_035087.1	17214747	.	T	G	.	.	MAF_USDA=3.279
NC_035087.1	17214844	.	C	A	.	.	MAF_INRAE=5.696;MAF_USDA=4.706
NC_035087.1	17214847	.	C	A	.	.	MAF_INRAE=4.167;MAF_USDA=4.706
NC_035087.1	17214853	.	T	A	.	.	MAF_INRAE=32.911;MAF_USDA=6.471
NC_035087.1	17214928	.	C	A	.	.	MAF_USDA=2.459
NC_035087.1	17214938	.	A	T	.	.	MAF_USDA=2.459
NC_035087.1	17214996	.	T	C	.	.	MAF_INRAE=4.167;MAF_USDA=5.833
NC_035087.1	17215139	.	T	A	.	.	MAF_INRAE=8.333
NC_035087.1	17215149	.	A	T	.	.	MAF_USDA=1.639
NC_035087.1	17215226	.	G	A	.	.	MAF_INRAE=32.911;MAF_USDA=4.118
NC_035087.1	17215262	.	C	T	.	.	MAF_USDA=13.934
NC_035087.1	17215294	.	A	G	.	.	MAF_USDA=2.459
NC_035087.1	17215351	.	G	A	.	.	MAF_USDA=14.583
NC_035087.1	17215358	.	G	A	.	.	MAF_USDA=6.557
NC_035087.1	17215382	.	G	T	.	.	MAF_USDA=2.459
NC_035087.1	17215411	.	A	G	.	.	MAF_INRAE=32.278;MAF_USDA=6.471
NC_035087.1	17215575	.	A	T	.	.	MAF_USDA=4.098
NC_035087.1	17215597	.	A	G	.	.	MAF_USDA=1.639
NC_035087.1	17215607	.	A	T	.	.	MAF_USDA=2.459
NC_035087.1	17215725	.	C	A	.	.	MAF_USDA=4.098
NC_035087.1	17215823	.	A	G	.	.	MAF_USDA=3.279
NC_035087.1	17215839	.	G	C	.	.	MAF_INRAE=27.215;MAF_USDA=22.353
NC_035087.1	17215853	.	T	A	.	.	MAF_INRAE=15.789;MAF_USDA=5.357
NC_035087.1	17215880	.	G	C	.	.	MAF_USDA=11.765
NC_035087.1	17215897	.	T	C	.	.	MAF_USDA=1.639
NC_035087.1	17215911	.	C	A	.	.	MAF_INRAE=2.5
NC_035087.1	17215921	.	A	G	.	.	MAF_USDA=2.459
NC_035087.1	17215933	.	G	T	.	.	MAF_USDA=2.459
NC_035087.1	17215954	.	T	G	.	.	MAF_USDA=2.459
NC_035087.1	17216014	.	C	T	.	.	MAF_INRAE=27.215;MAF_USDA=23.529
NC_035087.1	17216057	.	A	G	.	.	MAF_INRAE=40.833;MAF_USDA=30.0
NC_035087.1	17216145	.	G	A	.	.	MAF_USDA=1.639
NC_035087.1	17216146	.	G	T	.	.	MAF_USDA=1.639
NC_035087.1	17216149	.	A	G	.	.	MAF_INRAE=14.167;MAF_USDA=4.706
NC_035087.1	17216164	.	G	A	.	.	MAF_INRAE=12.5;MAF_USDA=1.639
NC_035087.1	17216208	.	G	A	.	.	MAF_USDA=2.459
NC_035087.1	17216281	.	C	T	.	.	MAF_USDA=4.918
NC_035087.1	17216326	.	G	T	.	.	MAF_USDA=5.738
NC_035087.1	17216329	.	G	A	.	.	MAF_USDA=14.583
NC_035087.1	17216347	.	T	C	.	.	MAF_USDA=3.279
NC_035087.1	17216349	.	T	C	.	.	MAF_USDA=3.279
NC_035087.1	17216380	.	A	T	.	.	MAF_USDA=1.639
NC_035087.1	17216410	.	A	T	.	.	MAF_INRAE=33.544;MAF_USDA=5.882
NC_035087.1	17216415	.	A	T	.	.	MAF_USDA=5.738
NC_035087.1	17216425	.	T	C	.	.	MAF_USDA=2.459
NC_035087.1	17216471	.	C	T	.	.	MAF_USDA=2.459
NC_035087.1	17216476	.	A	G	.	.	MAF_INRAE=33.544;MAF_USDA=5.882
NC_035087.1	17216481	.	A	G	.	.	MAF_INRAE=33.544;MAF_USDA=5.882
NC_035087.1	17216510	.	G	A	.	.	MAF_USDA=1.639
NC_035087.1	17216559	.	G	A	.	.	MAF_INRAE=22.5;MAF_USDA=22.353
NC_035087.1	17216583	.	C	T	.	.	MAF_USDA=1.639
NC_035087.1	17216584	.	G	A	.	.	MAF_USDA=1.639
NC_035087.1	17216796	.	A	T	.	.	MAF_USDA=5.738
NC_035087.1	17216800	.	C	A	.	.	MAF_USDA=3.279
NC_035087.1	17216805	.	T	C	.	.	MAF_USDA=5.738
NC_035087.1	17216808	.	T	A	.	.	MAF_USDA=2.459
NC_035087.1	17216809	.	T	A	.	.	MAF_USDA=4.098
NC_035087.1	17216818	.	T	A	.	.	MAF_INRAE=12.5;MAF_USDA=10.588
NC_035087.1	17216828	.	T	G	.	.	MAF_USDA=2.459
NC_035087.1	17216842	.	C	T	.	.	MAF_USDA=2.459
NC_035087.1	17216848	.	C	T	.	.	MAF_INRAE=36.667;MAF_USDA=3.529
NC_035087.1	17216916	.	C	A	.	.	MAF_USDA=3.279
NC_035087.1	17216994	.	C	T	.	.	MAF_INRAE=36.667;MAF_USDA=3.529
NC_035087.1	17217023	.	T	C	.	.	MAF_INRAE=14.167;MAF_USDA=4.706
NC_035087.1	17217025	.	A	G	.	.	MAF_INRAE=14.167;MAF_USDA=4.706
NC_035087.1	17217155	.	A	G	.	.	MAF_INRAE=37.5;MAF_USDA=4.118
NC_035087.1	17217232	.	G	T	.	.	MAF_USDA=7.377
NC_035087.1	17217233	.	T	C	.	.	MAF_INRAE=33.544;MAF_USDA=6.471
NC_035087.1	17217263	.	A	T	.	.	MAF_USDA=2.459
NC_035087.1	17217353	.	C	T	.	.	MAF_USDA=4.918
NC_035087.1	17217354	.	G	T	.	.	MAF_INRAE=4.167;MAF_USDA=4.706
NC_035087.1	17217360	.	C	T	.	.	MAF_USDA=5.738
NC_035087.1	17217372	.	T	C	.	.	MAF_USDA=3.279
NC_035087.1	17217378	.	A	C	.	.	MAF_USDA=2.459
NC_035087.1	17217390	.	G	A	.	.	MAF_USDA=3.279
NC_035087.1	17217412	.	T	A	.	.	MAF_INRAE=37.5;MAF_USDA=4.118
NC_035087.1	17217418	.	C	T	.	.	MAF_INRAE=37.5;MAF_USDA=4.118
NC_035087.1	17217501	.	T	C	.	.	MAF_USDA=17.213
NC_035087.1	17217514	.	C	A	.	.	MAF_USDA=2.459
NC_035087.1	17217519	.	G	T	.	.	MAF_USDA=4.098
NC_035087.1	17217550	.	G	A	.	.	MAF_USDA=2.459
NC_035087.1	17217555	.	T	G	.	.	MAF_USDA=2.459
NC_035087.1	17217686	.	G	T	.	.	MAF_INRAE=2.5;MAF_USDA=4.762
NC_035087.1	17217701	.	C	G	.	.	MAF_INRAE=19.167;MAF_USDA=13.095
NC_035087.1	17217749	.	T	G	.	.	MAF_USDA=1.667
NC_035087.1	17217810	.	T	G	.	.	MAF_USDA=3.279
NC_035087.1	17217813	.	C	T	.	.	MAF_INRAE=20.0;MAF_USDA=14.706
NC_035087.1	17217822	.	C	G	.	.	MAF_INRAE=7.5;MAF_USDA=14.706
NC_035087.1	17217883	.	G	T	.	.	MAF_USDA=2.459
NC_035087.1	17217978	.	G	A	.	.	MAF_USDA=5.738
NC_035087.1	17218125	.	G	A	.	.	MAF_INRAE=37.5;MAF_USDA=7.059
NC_035087.1	17218126	.	C	G	.	.	MAF_USDA=13.934
NC_035087.1	17218182	.	A	C	.	.	MAF_USDA=3.279
NC_035087.1	17218203	.	C	A	.	.	MAF_INRAE=8.333
NC_035087.1	17218223	.	C	G	.	.	MAF_USDA=3.279
NC_035087.1	17218279	.	G	T	.	.	MAF_USDA=2.459
NC_035087.1	17218289	.	G	A	.	.	MAF_USDA=3.279
NC_035087.1	17218299	.	C	A	.	.	MAF_INRAE=37.5;MAF_USDA=4.118
NC_035087.1	17218443	.	T	A	.	.	MAF_INRAE=40.0;MAF_USDA=49.412
NC_035087.1	17218523	.	C	G	.	.	MAF_INRAE=36.667;MAF_USDA=3.529
NC_035087.1	17218529	.	T	G	.	.	MAF_USDA=3.279
NC_035087.1	17218540	.	G	A	.	.	MAF_USDA=4.706
NC_035087.1	17218624	.	G	T	.	.	MAF_INRAE=20.0;MAF_USDA=14.706
NC_035087.1	17218661	.	A	G	.	.	MAF_USDA=2.459
NC_035087.1	17218667	.	C	T	.	.	MAF_USDA=2.459
NC_035087.1	17218670	.	G	A	.	.	MAF_USDA=2.459
NC_035087.1	17218792	.	C	T	.	.	MAF_INRAE=12.5;MAF_USDA=3.279
NC_035087.1	17218859	.	A	C	.	.	MAF_USDA=2.459
NC_035087.1	17218880	.	A	T	.	.	MAF_USDA=3.279
NC_035087.1	17218911	.	G	A	.	.	MAF_INRAE=25.949;MAF_USDA=2.083
NC_035087.1	17218925	.	T	G	.	.	MAF_USDA=7.377
NC_035087.1	17218929	.	T	A	.	.	MAF_INRAE=8.333
NC_035087.1	17218940	.	G	C	.	.	MAF_USDA=3.279
NC_035087.1	17218946	.	T	A	.	.	MAF_INRAE=24.051;MAF_USDA=15.294
NC_035087.1	17218985	.	G	C	.	.	MAF_USDA=4.918
NC_035087.1	17218986	.	G	A	.	.	MAF_USDA=1.639
NC_035087.1	17219029	.	T	G	.	.	MAF_USDA=3.279
NC_035087.1	17219030	.	A	G	.	.	MAF_INRAE=32.278;MAF_USDA=7.059
NC_035087.1	17219031	.	T	A	.	.	MAF_INRAE=41.667;MAF_USDA=37.059
NC_035087.1	17219032	.	C	T	.	.	MAF_USDA=3.279
NC_035087.1	17219086	.	A	T	.	.	MAF_USDA=3.279
NC_035087.1	17219090	.	A	C	.	.	MAF_USDA=16.393
NC_035087.1	17219093	.	T	C	.	.	MAF_USDA=5.738
NC_035087.1	17219142	.	G	A	.	.	MAF_USDA=3.279
NC_035087.1	17219175	.	G	T	.	.	MAF_USDA=5.738
NC_035087.1	17219179	.	A	C	.	.	MAF_USDA=3.279
NC_035087.1	17219184	.	A	T	.	.	MAF_INRAE=24.051;MAF_USDA=15.294
NC_035087.1	17219234	.	T	C	.	.	MAF_INRAE=21.053;MAF_USDA=10.119
NC_035087.1	17219259	.	C	G	.	.	MAF_USDA=3.279
NC_035087.1	17219275	.	G	A	.	.	MAF_INRAE=5.063;MAF_USDA=5.294
NC_035087.1	17219276	.	C	T	.	.	MAF_INRAE=1.667;MAF_USDA=10.417
NC_035087.1	17219287	.	T	C	.	.	MAF_USDA=2.459
NC_035087.1	17219297	.	C	T	.	.	MAF_INRAE=10.759;MAF_USDA=7.059
NC_035087.1	17219311	.	G	A	.	.	MAF_USDA=2.459
NC_035087.1	17219340	.	G	T	.	.	MAF_INRAE=21.519;MAF_USDA=19.412
NC_035087.1	17219355	.	G	T	.	.	MAF_INRAE=32.911;MAF_USDA=4.118
NC_035087.1	17219368	.	C	A	.	.	MAF_INRAE=27.215;MAF_USDA=22.353
NC_035087.1	17219388	.	G	A	.	.	MAF_USDA=2.083
NC_035087.1	17219397	.	C	T	.	.	MAF_USDA=2.459
NC_035087.1	17219440	.	T	A	.	.	MAF_USDA=2.459
NC_035087.1	17219454	.	A	G	.	.	MAF_USDA=3.279
NC_035087.1	17219461	.	G	A	.	.	MAF_USDA=3.279
NC_035087.1	17219478	.	T	C	.	.	MAF_USDA=2.459
NC_035087.1	17219548	.	T	G	.	.	MAF_INRAE=32.911;MAF_USDA=6.471
NC_035087.1	17219584	.	G	A	.	.	MAF_USDA=5.738
NC_035087.1	17219676	.	C	T	.	.	MAF_USDA=12.295
NC_035087.1	17219729	.	C	T	.	.	MAF_USDA=3.279
NC_035087.1	17219769	.	G	T	.	.	MAF_USDA=5.738
NC_035087.1	17219805	.	A	G	.	.	MAF_USDA=14.583
NC_035087.1	17219842	.	G	C	.	.	MAF_USDA=2.459
NC_035087.1	17219926	.	G	A	.	.	MAF_USDA=2.941
NC_035087.1	17219930	.	T	A	.	.	MAF_USDA=2.941
NC_035087.1	17219940	.	C	A	.	.	MAF_USDA=2.941
NC_035087.1	17219989	.	G	T	.	.	MAF_USDA=7.377
NC_035087.1	17220017	.	T	A	.	.	MAF_USDA=3.279
NC_035087.1	17220024	.	A	C	.	.	MAF_USDA=4.918
NC_035087.1	17220077	.	C	T	.	.	MAF_USDA=2.459
NC_035087.1	17220105	.	A	G	.	.	MAF_USDA=4.098
NC_035087.1	17220114	.	A	G	.	.	MAF_INRAE=32.911;MAF_USDA=5.882
NC_035087.1	17220119	.	G	A	.	.	MAF_USDA=2.459
NC_035087.1	17220130	.	G	T	.	.	MAF_USDA=5.738
NC_035087.1	17220163	.	A	C	.	.	MAF_USDA=14.583
NC_035087.1	17220200	.	G	A	.	.	MAF_USDA=2.459
NC_035087.1	17220218	.	C	T	.	.	MAF_USDA=14.583
NC_035087.1	17220332	.	A	G	.	.	MAF_USDA=4.706
NC_035087.1	17220367	.	G	C	.	.	MAF_INRAE=33.544;MAF_USDA=3.529
NC_035087.1	17220460	.	C	A	.	.	MAF_USDA=2.459
NC_035087.1	17220465	.	T	A	.	.	MAF_USDA=2.459
NC_035087.1	17220501	.	A	G	.	.	MAF_INRAE=32.911;MAF_USDA=3.529
NC_035087.1	17220519	.	T	C	.	.	MAF_USDA=1.639
NC_035087.1	17220670	.	T	G	.	.	MAF_INRAE=5.696;MAF_USDA=18.824
NC_035087.1	17220676	.	A	C	.	.	MAF_USDA=8.235
NC_035087.1	17220905	.	G	A	.	.	MAF_INRAE=32.278;MAF_USDA=6.557
NC_035087.1	17220983	.	A	C	.	.	MAF_INRAE=10.759;MAF_USDA=7.059
NC_035087.1	17221036	.	G	A	.	.	MAF_USDA=3.279
NC_035087.1	17221123	.	A	C	.	.	MAF_INRAE=15.833;MAF_USDA=5.882
NC_035087.1	17221251	.	C	A	.	.	MAF_INRAE=5.263
NC_035087.1	17221270	.	G	T	.	.	MAF_INRAE=11.392;MAF_USDA=13.095
NC_035087.1	17221607	.	G	A	.	.	MAF_INRAE=33.544;MAF_USDA=12.353
NC_035087.1	17221639	.	G	A	.	.	MAF_USDA=4.098
NC_035087.1	17221738	.	T	C	.	.	MAF_USDA=8.197
NC_035087.1	17221771	.	C	T	.	.	MAF_INRAE=33.544
NC_035087.1	17221784	.	T	C	.	.	MAF_INRAE=33.544;MAF_USDA=12.295
NC_035087.1	17221933	.	C	T	.	.	MAF_USDA=8.333
NC_035087.1	17222000	.	T	G	.	.	MAF_INRAE=21.053;MAF_USDA=9.412
NC_035087.1	17222066	.	G	T	.	.	MAF_USDA=1.639
NC_035087.1	17222077	.	A	T	.	.	MAF_USDA=1.639
NC_035087.1	17222091	.	A	C	.	.	MAF_INRAE=8.333;MAF_USDA=3.279
NC_035087.1	17222122	.	A	G	.	.	MAF_INRAE=5.263;MAF_USDA=5.294
NC_035087.1	17222241	.	G	A	.	.	MAF_USDA=3.279
NC_035087.1	17222258	.	T	C	.	.	MAF_USDA=5.738
NC_035087.1	17222278	.	T	C	.	.	MAF_INRAE=12.5;MAF_USDA=8.197
NC_035087.1	17222299	.	T	C	.	.	MAF_INRAE=21.053;MAF_USDA=10.0
NC_035087.1	17222300	.	TA	TG	.	.	MAF_USDA=20.833
NC_035087.1	17222301	.	A	G	.	.	MAF_USDA=5.738
NC_035087.1	17222308	.	C	A	.	.	MAF_INRAE=21.053;MAF_USDA=10.0
NC_035087.1	17222313	.	A	T	.	.	MAF_USDA=10.0
NC_035087.1	17222318	.	C	T	.	.	MAF_USDA=1.639
NC_035087.1	17222349	.	G	T	.	.	MAF_USDA=6.557
NC_035087.1	17222401	.	A	G	.	.	MAF_INRAE=38.608;MAF_USDA=29.412
NC_035087.1	17222406	.	C	A	.	.	MAF_USDA=1.639
NC_035087.1	17222425	.	G	A	.	.	MAF_INRAE=32.911;MAF_USDA=3.529
NC_035087.1	17222450	.	G	T	.	.	MAF_INRAE=38.608;MAF_USDA=15.882
NC_035087.1	17222456	.	A	G	.	.	MAF_INRAE=38.608;MAF_USDA=10.588
NC_035087.1	17222461	.	T	C	.	.	MAF_USDA=3.279
NC_035087.1	17222486	.	A	G	.	.	MAF_USDA=1.639
NC_035087.1	17222562	.	A	G	.	.	MAF_INRAE=38.608;MAF_USDA=11.176
NC_035087.1	17222572	.	A	C	.	.	MAF_USDA=3.279
NC_035087.1	17222596	.	T	C	.	.	MAF_USDA=1.639
NC_035087.1	17222601	.	C	A	.	.	MAF_USDA=3.279
NC_035087.1	17222604	.	C	A	.	.	MAF_USDA=4.098
NC_035087.1	17222721	.	G	T	.	.	MAF_INRAE=38.608;MAF_USDA=28.824
NC_035087.1	17222845	.	C	G	.	.	MAF_USDA=14.583
NC_035087.1	17222882	.	C	A	.	.	MAF_USDA=1.639
NC_035087.1	17222920	.	G	A	.	.	MAF_USDA=12.295
NC_035087.1	17223004	.	C	A	.	.	MAF_INRAE=5.263;MAF_USDA=4.098
NC_035087.1	17223220	.	G	C	.	.	MAF_USDA=1.639
NC_035087.1	17223281	.	T	C	.	.	MAF_USDA=3.279
NC_035087.1	17223295	.	C	T	.	.	MAF_USDA=2.459
NC_035087.1	17223309	.	G	T	.	.	MAF_USDA=2.459
NC_035087.1	17223344	.	G	A	.	.	MAF_USDA=1.667
NC_035087.1	17223363	.	T	C	.	.	MAF_USDA=1.695
NC_035087.1	17225006	.	T	C	.	.	MAF_USDA=5.0
NC_035087.1	17225097	.	T	C	.	.	MAF_INRAE=44.304;MAF_USDA=29.167
NC_035087.1	17225230	.	C	A	.	.	MAF_USDA=3.279
NC_035087.1	17225274	.	C	T	.	.	MAF_USDA=6.557
NC_035087.1	17225339	.	T	A	.	.	MAF_USDA=4.098
NC_035087.1	17225340	.	A	T	.	.	MAF_USDA=4.098
NC_035087.1	17225387	.	T	A	.	.	MAF_USDA=20.588
NC_035087.1	17225388	.	C	T	.	.	MAF_USDA=20.588
NC_035087.1	17225389	.	C	T	.	.	MAF_USDA=20.588
NC_035087.1	17225481	.	T	C	.	.	MAF_INRAE=9.167;MAF_USDA=2.083
NC_035087.1	17225493	.	G	A	.	.	MAF_USDA=3.279
NC_035087.1	17225505	.	T	G	.	.	MAF_INRAE=5.263
NC_035087.1	17225514	.	G	T	.	.	MAF_INRAE=5.263
NC_035087.1	17225557	.	C	A	.	.	MAF_USDA=6.557
NC_035087.1	17225558	.	C	T	.	.	MAF_USDA=6.557
NC_035087.1	17225572	.	C	T	.	.	MAF_USDA=6.557
NC_035087.1	17225674	.	T	C	.	.	MAF_INRAE=34.81;MAF_USDA=5.882
NC_035087.1	17225771	.	C	A	.	.	MAF_USDA=10.656
NC_035087.1	17225833	.	G	A	.	.	MAF_INRAE=9.494;MAF_USDA=5.294
NC_035087.1	17225866	.	C	A	.	.	MAF_USDA=2.459
NC_035087.1	17225891	.	C	T	.	.	MAF_INRAE=3.165;MAF_USDA=7.647
NC_035087.1	17225903	.	C	T	.	.	MAF_INRAE=5.696;MAF_USDA=4.118
NC_035087.1	17225968	.	A	G	.	.	MAF_USDA=4.098
NC_035087.1	17225987	.	G	C	.	.	MAF_USDA=8.197
NC_035087.1	17226040	.	C	A	.	.	MAF_INRAE=36.667;MAF_USDA=39.412
NC_035087.1	17226077	.	G	A	.	.	MAF_INRAE=36.667;MAF_USDA=3.529
NC_035087.1	17226082	.	A	T	.	.	MAF_USDA=7.377
NC_035087.1	17226098	.	G	A	.	.	MAF_USDA=2.459
NC_035087.1	17226288	.	A	G	.	.	MAF_INRAE=14.167;MAF_USDA=5.294
NC_035087.1	17226387	.	C	A	.	.	MAF_INRAE=34.81;MAF_USDA=9.412
NC_035087.1	17226394	.	A	G	.	.	MAF_USDA=1.639
NC_035087.1	17226461	.	C	T	.	.	MAF_USDA=14.583
NC_035087.1	17226488	.	A	C	.	.	MAF_INRAE=34.81;MAF_USDA=4.706
NC_035087.1	17226592	.	A	G	.	.	MAF_INRAE=34.81;MAF_USDA=3.529
NC_035087.1	17226596	.	A	C	.	.	MAF_USDA=4.098
NC_035087.1	17226610	.	A	C	.	.	MAF_INRAE=34.81;MAF_USDA=4.118
NC_035087.1	17226622	.	T	A	.	.	MAF_INRAE=41.667
NC_035087.1	17226635	.	A	G	.	.	MAF_USDA=9.016
NC_035087.1	17226696	.	C	T	.	.	MAF_USDA=4.918
NC_035087.1	17226862	.	A	C	.	.	MAF_USDA=1.639
NC_035087.1	17226872	.	C	T	.	.	MAF_USDA=4.706
NC_035087.1	17226897	.	C	T	.	.	MAF_USDA=2.459
NC_035087.1	17226942	.	C	T	.	.	MAF_USDA=3.279
NC_035087.1	17226971	.	C	T	.	.	MAF_USDA=14.583
NC_035087.1	17226974	.	C	A	.	.	MAF_USDA=4.918
NC_035087.1	17226980	.	T	G	.	.	MAF_USDA=4.918
NC_035087.1	17226983	.	T	A	.	.	MAF_USDA=7.377
NC_035087.1	17226984	.	A	T	.	.	MAF_INRAE=34.177;MAF_USDA=7.647
NC_035087.1	17227002	.	G	T	.	.	MAF_INRAE=41.139;MAF_USDA=18.235
NC_035087.1	17227018	.	A	C	.	.	MAF_INRAE=11.392;MAF_USDA=12.941
NC_035087.1	17227023	.	A	G	.	.	MAF_USDA=1.639
NC_035087.1	17227071	.	G	A	.	.	MAF_INRAE=5.263;MAF_USDA=2.083
NC_035087.1	17227148	.	A	C	.	.	MAF_INRAE=33.544;MAF_USDA=3.529
NC_035087.1	17227223	.	C	T	.	.	MAF_INRAE=14.167;MAF_USDA=5.294
NC_035087.1	17227302	.	G	A	.	.	MAF_USDA=3.279
NC_035087.1	17227326	.	T	A	.	.	MAF_INRAE=36.842
NC_035087.1	17227396	.	C	T	.	.	MAF_INRAE=37.975;MAF_USDA=25.882
NC_035087.1	17227400	.	T	G	.	.	MAF_USDA=4.167
NC_035087.1	17227405	.	C	A	.	.	MAF_INRAE=5.263
NC_035087.1	17227433	.	A	G	.	.	MAF_INRAE=8.333
NC_035087.1	17227470	.	T	A	.	.	MAF_INRAE=8.333
NC_035087.1	17227550	.	G	A	.	.	MAF_INRAE=32.911;MAF_USDA=4.167
NC_035087.1	17227579	.	C	A	.	.	MAF_INRAE=5.696;MAF_USDA=12.353
NC_035087.1	17227601	.	T	G	.	.	MAF_INRAE=11.392;MAF_USDA=12.941
NC_035087.1	17227699	.	T	G	.	.	MAF_USDA=2.459
NC_035087.1	17227707	.	C	T	.	.	MAF_INRAE=36.667;MAF_USDA=28.824
NC_035087.1	17227734	.	C	A	.	.	MAF_USDA=2.459
NC_035087.1	17227760	.	G	T	.	.	MAF_USDA=3.279
NC_035087.1	17227840	.	G	A	.	.	MAF_INRAE=34.81;MAF_USDA=7.059
NC_035087.1	17227841	.	C	A	.	.	MAF_INRAE=37.5;MAF_USDA=4.118
NC_035087.1	17227868	.	C	T	.	.	MAF_INRAE=33.544;MAF_USDA=3.529
NC_035087.1	17227870	.	G	A	.	.	MAF_USDA=3.279
NC_035087.1	17227993	.	T	G	.	.	MAF_INRAE=5.263
NC_035087.1	17228010	.	C	T	.	.	MAF_INRAE=9.494;MAF_USDA=5.882
NC_035087.1	17228021	.	G	C	.	.	MAF_USDA=2.459
NC_035087.1	17228345	.	A	G	.	.	MAF_USDA=3.279
NC_035087.1	17228413	.	T	C	.	.	MAF_USDA=2.459
NC_035087.1	17228432	.	G	C	.	.	MAF_INRAE=3.165;MAF_USDA=6.471
NC_035087.1	17228450	.	C	A	.	.	MAF_USDA=6.557
NC_035087.1	17228543	.	G	T	.	.	MAF_INRAE=33.544;MAF_USDA=4.217
NC_035087.1	17228649	.	C	T	.	.	MAF_USDA=4.918
NC_035087.1	17228711	.	C	A	.	.	MAF_INRAE=5.263
NC_035087.1	17228748	.	G	C	.	.	MAF_INRAE=13.924;MAF_USDA=12.941
NC_035087.1	17228769	.	T	G	.	.	MAF_USDA=2.941
NC_035087.1	17228859	.	A	G	.	.	MAF_USDA=2.459
NC_035087.1	17228897	.	T	C	.	.	MAF_INRAE=11.392;MAF_USDA=13.529
NC_035087.1	17228923	.	C	T	.	.	MAF_USDA=3.279
NC_035087.1	17228924	.	A	G,C	.	.	MAF_INRAE=15.789
NC_035087.1	17229027	.	C	T	.	.	MAF_USDA=2.459
NC_035087.1	17229071	.	G	A	.	.	MAF_INRAE=5.696;MAF_USDA=5.294
NC_035087.1	17229158	.	C	T	.	.	MAF_INRAE=10.0;MAF_USDA=2.083
NC_035087.1	17229258	.	A	C	.	.	MAF_INRAE=10.759;MAF_USDA=5.882
NC_035087.1	17229271	.	C	T	.	.	MAF_USDA=1.639
NC_035087.1	17229278	.	G	A	.	.	MAF_INRAE=5.696;MAF_USDA=4.706
NC_035087.1	17229475	.	C	T	.	.	MAF_INRAE=5.696;MAF_USDA=5.294
NC_035087.1	17229497	.	G	T	.	.	MAF_USDA=1.639
NC_035087.1	17229642	.	C	G	.	.	MAF_USDA=3.279
NC_035087.1	17229649	.	G	T	.	.	MAF_USDA=3.279
NC_035087.1	17229777	.	G	T	.	.	MAF_INRAE=5.696;MAF_USDA=5.294
NC_035087.1	17229826	.	A	T	.	.	MAF_INRAE=15.823;MAF_USDA=15.882
NC_035087.1	17229829	.	T	A	.	.	MAF_INRAE=16.667;MAF_USDA=15.882
NC_035087.1	17229830	.	C	A	.	.	MAF_INRAE=16.667;MAF_USDA=15.882
NC_035087.1	17229903	.	T	A	.	.	MAF_USDA=3.279
NC_035087.1	17229919	.	C	T	.	.	MAF_USDA=1.765
NC_035087.1	17229929	.	C	A	.	.	MAF_INRAE=10.759;MAF_USDA=4.706
NC_035087.1	17229934	.	T	C	.	.	MAF_INRAE=18.987;MAF_USDA=22.941
NC_035087.1	17229956	.	C	A	.	.	MAF_INRAE=14.167;MAF_USDA=4.706
NC_035087.1	17230112	.	C	T	.	.	MAF_INRAE=14.167;MAF_USDA=6.25
NC_035087.1	17230140	.	A	C	.	.	MAF_USDA=2.5
NC_035087.1	17230219	.	G	T	.	.	MAF_INRAE=11.667
NC_035087.1	17230250	.	T	A	.	.	MAF_INRAE=15.833
NC_035087.1	17230270	.	C	T	.	.	MAF_INRAE=48.734;MAF_USDA=30.588
NC_035087.1	17230283	.	A	T	.	.	MAF_USDA=1.639
NC_035087.1	17230732	.	C	T	.	.	MAF_INRAE=10.0;MAF_USDA=2.083
NC_035087.1	17230752	.	G	A	.	.	MAF_USDA=1.639
NC_035087.1	17230909	.	T	C	.	.	MAF_INRAE=5.263
NC_035087.1	17231028	.	T	C	.	.	MAF_USDA=3.279
NC_035087.1	17231233	.	G	C	.	.	MAF_USDA=3.279
NC_035087.1	17231243	.	A	G	.	.	MAF_USDA=1.639
NC_035087.1	17231268	.	A	G	.	.	MAF_USDA=18.852
NC_035087.1	17231533	.	A	G	.	.	MAF_USDA=2.459
NC_035087.1	17231582	.	A	T	.	.	MAF_INRAE=11.392;MAF_USDA=49.412
NC_035087.1	17231604	.	G	A	.	.	MAF_INRAE=10.526;MAF_USDA=27.083
NC_035087.1	17231618	.	ACAGTC	ACAGTA	.	.	MAF_USDA=45.833
NC_035087.1	17231623	.	C	A	.	.	MAF_INRAE=44.937
NC_035087.1	17231631	.	G	A	.	.	MAF_INRAE=24.167;MAF_USDA=12.941
NC_035087.1	17231819	.	G	A	.	.	MAF_INRAE=24.167;MAF_USDA=7.647
NC_035087.1	17231850	.	T	C	.	.	MAF_INRAE=50.0;MAF_USDA=46.471
NC_035087.1	17231863	.	A	G	.	.	MAF_INRAE=44.937;MAF_USDA=42.353
NC_035087.1	17231874	.	G	T	.	.	MAF_USDA=2.459
NC_035087.1	17231953	.	T	G	.	.	MAF_USDA=1.639
NC_035087.1	17231968	.	G	A	.	.	MAF_USDA=3.333
NC_035087.1	17232027	.	G	A	.	.	MAF_USDA=11.475
NC_035087.1	17232034	.	A	G	.	.	MAF_INRAE=5.263;MAF_USDA=16.471
NC_035087.1	17232035	.	A	G	.	.	MAF_USDA=16.471
NC_035087.1	17232080	.	C	A	.	.	MAF_INRAE=31.646;MAF_USDA=40.0
NC_035087.1	17232174	.	T	G	.	.	MAF_INRAE=3.165;MAF_USDA=5.882
NC_035087.1	17232345	.	T	G	.	.	MAF_INRAE=34.81;MAF_USDA=18.235
NC_035087.1	17232410	.	G	A	.	.	MAF_INRAE=24.167;MAF_USDA=7.647
NC_035087.1	17232641	.	C	T	.	.	MAF_USDA=1.639
NC_035087.1	17232701	.	A	G	.	.	MAF_INRAE=40.506;MAF_USDA=37.059
NC_035087.1	17232720	.	C	T	.	.	MAF_USDA=3.279
NC_035087.1	17232760	.	G	T	.	.	MAF_USDA=4.098
NC_035087.1	17232821	.	C	T	.	.	MAF_INRAE=17.722;MAF_USDA=8.824
NC_035087.1	17232841	.	C	A	.	.	MAF_INRAE=40.506;MAF_USDA=31.176
NC_035087.1	17232842	.	A	G	.	.	MAF_USDA=6.471
NC_035087.1	17232909	.	T	C	.	.	MAF_INRAE=43.671;MAF_USDA=48.824
NC_035087.1	17232960	.	A	C,T	.	.	MAF_INRAE=11.392;MAF_USDA=3.279
NC_035087.1	17233020	.	T	A	.	.	MAF_USDA=2.459
NC_035087.1	17233030	.	T	A	.	.	MAF_INRAE=5.263;MAF_USDA=2.083
NC_035087.1	17233031	.	T	A	.	.	MAF_INRAE=30.0;MAF_USDA=11.765
NC_035087.1	17233105	.	T	G	.	.	MAF_INRAE=13.333
NC_035087.1	17233179	.	T	C	.	.	MAF_USDA=1.639
NC_035087.1	17233246	.	A	C	.	.	MAF_USDA=5.738
NC_035087.1	17233259	.	G	T	.	.	MAF_USDA=2.459
NC_035087.1	17233292	.	G	A	.	.	MAF_INRAE=5.263;MAF_USDA=18.852
NC_035087.1	17233362	.	A	G	.	.	MAF_USDA=3.279
NC_035087.1	17233395	.	A	C	.	.	MAF_INRAE=22.785;MAF_USDA=25.882
NC_035087.1	17233407	.	A	G	.	.	MAF_INRAE=22.785;MAF_USDA=25.882
NC_035087.1	17233422	.	T	C	.	.	MAF_INRAE=5.263;MAF_USDA=10.588
NC_035087.1	17233509	.	G	A	.	.	MAF_INRAE=24.684;MAF_USDA=21.765
NC_035087.1	17233585	.	T	C	.	.	MAF_USDA=2.459
NC_035087.1	17233593	.	T	A	.	.	MAF_INRAE=36.076;MAF_USDA=36.471
NC_035087.1	17233627	.	G	A	.	.	MAF_USDA=9.836
NC_035087.1	17233688	.	G	A	.	.	MAF_USDA=3.279
NC_035087.1	17233696	.	T	A	.	.	MAF_USDA=3.279
NC_035087.1	17233720	.	G	A	.	.	MAF_INRAE=13.924;MAF_USDA=13.529
NC_035087.1	17233727	.	A	T	.	.	MAF_USDA=4.098
NC_035087.1	17233939	.	C	A	.	.	MAF_INRAE=13.333;MAF_USDA=5.294
NC_035087.1	17234058	.	C	A	.	.	MAF_INRAE=22.785;MAF_USDA=27.647
NC_035087.1	17234094	.	T	C	.	.	MAF_INRAE=28.333;MAF_USDA=9.412
NC_035087.1	17234153	.	T	A	.	.	MAF_INRAE=5.263;MAF_USDA=18.033
NC_035087.1	17234195	.	A	T	.	.	MAF_INRAE=5.696;MAF_USDA=12.941
NC_035087.1	17234203	.	T	A	.	.	MAF_INRAE=5.263;MAF_USDA=25.41
NC_035087.1	17234205	.	C	G	.	.	MAF_INRAE=5.696;MAF_USDA=9.412
NC_035087.1	17234208	.	A	T	.	.	MAF_INRAE=3.165;MAF_USDA=3.529
NC_035087.1	17234256	.	A	T	.	.	MAF_INRAE=5.696;MAF_USDA=14.706
NC_035087.1	17234287	.	G	A	.	.	MAF_USDA=2.459
NC_035087.1	17234343	.	C	T	.	.	MAF_INRAE=6.962;MAF_USDA=7.647
NC_035087.1	17234524	.	G	A	.	.	MAF_INRAE=5.696;MAF_USDA=11.765
NC_035087.1	17234548	.	T	G	.	.	MAF_INRAE=13.333
NC_035087.1	17234883	.	A	G	.	.	MAF_INRAE=12.025;MAF_USDA=29.412
NC_035087.1	17234886	.	G	T	.	.	MAF_INRAE=1.667;MAF_USDA=10.417
NC_035087.1	17234889	.	A	C	.	.	MAF_USDA=3.333
NC_035087.1	17234926	.	C	T	.	.	MAF_USDA=1.639
NC_035087.1	17234927	.	G	T	.	.	MAF_USDA=4.098
NC_035087.1	17234951	.	C	T	.	.	MAF_USDA=5.738
NC_035087.1	17234982	.	T	G	.	.	MAF_INRAE=4.43;MAF_USDA=20.833
NC_035087.1	17235083	.	T	G	.	.	MAF_USDA=4.167
NC_035087.1	17235098	.	C	A	.	.	MAF_USDA=2.542
NC_035087.1	17235191	.	A	T	.	.	MAF_USDA=8.197
NC_035087.1	17235248	.	T	C	.	.	MAF_INRAE=5.696;MAF_USDA=8.235
NC_035087.1	17235250	.	T	G	.	.	MAF_INRAE=2.5;MAF_USDA=8.235
NC_035087.1	17235273	.	C	T	.	.	MAF_USDA=10.656
NC_035087.1	17235290	.	C	G	.	.	MAF_INRAE=25.949;MAF_USDA=2.941
NC_035087.1	17235321	.	A	G	.	.	MAF_USDA=3.279
NC_035087.1	17235360	.	A	T	.	.	MAF_INRAE=13.333
NC_035087.1	17235840	.	T	G	.	.	MAF_INRAE=10.526;MAF_USDA=18.235
NC_035087.1	17235910	.	G	A	.	.	MAF_INRAE=30.0
NC_035087.1	17235971	.	G	C	.	.	MAF_INRAE=40.833
NC_035087.1	17235990	.	C	T	.	.	MAF_INRAE=41.667
NC_035087.1	17235992	.	T	A	.	.	MAF_INRAE=41.667
NC_035087.1	17235997	.	A	G	.	.	MAF_INRAE=41.667
NC_035087.1	17236017	.	C	G	.	.	MAF_INRAE=2.532;MAF_USDA=10.417
NC_035087.1	17236030	.	T	A	.	.	MAF_INRAE=23.333
NC_035087.1	17236062	.	G	A	.	.	MAF_INRAE=7.5
NC_035087.1	17236070	.	C	T	.	.	MAF_INRAE=10.127
NC_035087.1	17236075	.	G	C	.	.	MAF_INRAE=8.333
NC_035087.1	17236082	.	T	G	.	.	MAF_INRAE=5.833
NC_035087.1	17236085	.	C	A	.	.	MAF_INRAE=5.0
NC_035087.1	17236091	.	G	A	.	.	MAF_INRAE=5.0
NC_035087.1	17236092	.	G	C	.	.	MAF_INRAE=4.167
NC_035087.1	17236101	.	A	T	.	.	MAF_INRAE=2.5
NC_035087.1	17236108	.	T	A	.	.	MAF_INRAE=3.333
NC_035087.1	17236137	.	G	C	.	.	MAF_INRAE=10.759;MAF_USDA=7.647
NC_035087.1	17236171	.	G	A	.	.	MAF_INRAE=22.785
NC_035087.1	17236189	.	G	T	.	.	MAF_INRAE=14.167
NC_035087.1	17236255	.	G	A	.	.	MAF_INRAE=6.962;MAF_USDA=8.824
NC_035087.1	17236396	.	T	C	.	.	MAF_INRAE=3.165;MAF_USDA=12.5
NC_035087.1	17236428	.	C	T	.	.	MAF_USDA=1.639
NC_035087.1	17236642	.	A	G	.	.	MAF_INRAE=2.532;MAF_USDA=7.647
NC_035087.1	17236724	.	C	A	.	.	MAF_USDA=3.279
NC_035087.1	17236878	.	A	G	.	.	MAF_INRAE=8.333;MAF_USDA=1.639
NC_035087.1	17236916	.	G	T	.	.	MAF_USDA=2.459
NC_035087.1	17236920	.	C	A	.	.	MAF_USDA=1.639
NC_035087.1	17236936	.	A	T	.	.	MAF_INRAE=5.696;MAF_USDA=7.059
NC_035087.1	17237027	.	C	T	.	.	MAF_USDA=3.279
NC_035087.1	17237186	.	G	T	.	.	MAF_INRAE=25.949;MAF_USDA=2.941
NC_035087.1	17237222	.	G	A	.	.	MAF_INRAE=36.709;MAF_USDA=46.471
NC_035087.1	17237263	.	A	C	.	.	MAF_INRAE=20.0;MAF_USDA=5.357
NC_035087.1	17237365	.	T	A	.	.	MAF_INRAE=18.354;MAF_USDA=5.294
NC_035087.1	17237367	.	A	G	.	.	MAF_USDA=3.279
NC_035087.1	17237375	.	C	A	.	.	MAF_USDA=2.459
NC_035087.1	17237392	.	G	T	.	.	MAF_INRAE=25.949;MAF_USDA=2.941
NC_035087.1	17237398	.	A	C	.	.	MAF_INRAE=6.962;MAF_USDA=8.824
NC_035087.1	17237580	.	C	A	.	.	MAF_INRAE=3.165;MAF_USDA=5.294
NC_035087.1	17237613	.	T	C	.	.	MAF_INRAE=5.263;MAF_USDA=12.5
NC_035087.1	17237644	.	A	T	.	.	MAF_USDA=6.557
NC_035087.1	17237659	.	T	G	.	.	MAF_USDA=2.459
NC_035087.1	17237728	.	G	T	.	.	MAF_INRAE=14.167;MAF_USDA=14.706
NC_035087.1	17237773	.	C	A	.	.	MAF_USDA=1.639
NC_035087.1	17237774	.	C	A	.	.	MAF_USDA=1.639
NC_035087.1	17237775	.	C	G	.	.	MAF_INRAE=5.263;MAF_USDA=1.639
NC_035087.1	17237970	.	C	A	.	.	MAF_INRAE=3.165;MAF_USDA=7.059
NC_035087.1	17237977	.	G	C	.	.	MAF_INRAE=5.263;MAF_USDA=2.459
NC_035087.1	17238053	.	A	T	.	.	MAF_USDA=3.279
NC_035087.1	17238095	.	T	G	.	.	MAF_INRAE=7.5;MAF_USDA=3.279
NC_035087.1	17238341	.	T	C	.	.	MAF_USDA=3.279
NC_035087.1	17238345	.	C	A	.	.	MAF_USDA=3.279
NC_035087.1	17238406	.	A	T	.	.	MAF_USDA=2.459
NC_035087.1	17238635	.	C	T	.	.	MAF_INRAE=27.215;MAF_USDA=25.882
NC_035087.1	17238659	.	A	G	.	.	MAF_INRAE=10.759;MAF_USDA=7.647
NC_035087.1	17238660	.	A	T	.	.	MAF_INRAE=5.696;MAF_USDA=8.235
NC_035087.1	17238662	.	G	A	.	.	MAF_INRAE=2.5;MAF_USDA=8.235
NC_035087.1	17238713	.	A	G	.	.	MAF_USDA=2.459
NC_035087.1	17238836	.	C	G	.	.	MAF_INRAE=13.333
NC_035087.1	17238900	.	A	G	.	.	MAF_INRAE=24.684;MAF_USDA=2.941
NC_035087.1	17238918	.	C	A	.	.	MAF_INRAE=5.263
NC_035087.1	17239823	.	G	C	.	.	MAF_USDA=4.098
NC_035087.1	17239865	.	C	T	.	.	MAF_USDA=4.167
NC_035087.1	17239879	.	G	T	.	.	MAF_INRAE=12.5
NC_035087.1	17239891	.	C	G	.	.	MAF_INRAE=5.263;MAF_USDA=1.639
NC_035087.1	17239915	.	A	G	.	.	MAF_INRAE=45.57;MAF_USDA=41.765
NC_035087.1	17240103	.	G	T	.	.	MAF_USDA=4.918
NC_035087.1	17240127	.	C	T	.	.	MAF_INRAE=5.263;MAF_USDA=8.333
NC_035087.1	17240157	.	A	T	.	.	MAF_USDA=3.39
NC_035087.1	17240166	.	A	G	.	.	MAF_USDA=14.583
NC_035087.1	17240168	.	G	A	.	.	MAF_USDA=3.448
NC_035087.1	17241529	.	C	A	.	.	MAF_USDA=3.279
NC_035087.1	17241538	.	C	T	.	.	MAF_USDA=1.639
NC_035087.1	17241565	.	A	G	.	.	MAF_INRAE=38.608;MAF_USDA=48.824
NC_035087.1	17241613	.	C	T	.	.	MAF_INRAE=12.658;MAF_USDA=28.235
NC_035087.1	17241615	.	C	T	.	.	MAF_INRAE=8.333;MAF_USDA=12.295
NC_035087.1	17241657	.	A	G	.	.	MAF_USDA=1.639
NC_035087.1	17241664	.	G	A	.	.	MAF_INRAE=8.333
NC_035087.1	17241723	.	T	G	.	.	MAF_INRAE=25.949;MAF_USDA=2.941
NC_035087.1	17241730	.	G	A	.	.	MAF_USDA=3.279
NC_035087.1	17241815	.	G	T	.	.	MAF_USDA=2.941
NC_035087.1	17241822	.	T	C	.	.	MAF_INRAE=3.165;MAF_USDA=7.647
NC_035087.1	17241990	.	T	A	.	.	MAF_INRAE=41.772;MAF_USDA=39.412
NC_035087.1	17242060	.	C	T	.	.	MAF_INRAE=25.316;MAF_USDA=4.118
NC_035087.1	17242091	.	A	T	.	.	MAF_USDA=1.639
NC_035087.1	17242122	.	C	T	.	.	MAF_USDA=8.235
NC_035087.1	17242195	.	C	T	.	.	MAF_INRAE=10.526
NC_035087.1	17242196	.	G	A	.	.	MAF_INRAE=36.842;MAF_USDA=45.833
NC_035087.1	17242242	.	T	C	.	.	MAF_USDA=2.083
NC_035087.1	17242273	.	C	T	.	.	MAF_USDA=1.639
NC_035087.1	17242297	.	C	T	.	.	MAF_INRAE=3.165;MAF_USDA=12.353
NC_035087.1	17242302	.	A	C	.	.	MAF_INRAE=41.772;MAF_USDA=42.353
NC_035087.1	17242363	.	G	T	.	.	MAF_INRAE=5.263;MAF_USDA=1.176
NC_035087.1	17242421	.	G	A	.	.	MAF_INRAE=15.19;MAF_USDA=23.529
NC_035087.1	17242438	.	G	T	.	.	MAF_INRAE=10.759;MAF_USDA=7.059
NC_035087.1	17242513	.	A	G	.	.	MAF_INRAE=46.835;MAF_USDA=41.071
NC_035087.1	17242525	.	G	A	.	.	MAF_INRAE=31.646;MAF_USDA=47.619
NC_035087.1	17242636	.	C	A	.	.	MAF_INRAE=5.263;MAF_USDA=3.279
NC_035087.1	17242700	.	T	C	.	.	MAF_INRAE=38.608;MAF_USDA=35.294
NC_035087.1	17242712	.	T	A	.	.	MAF_INRAE=38.608;MAF_USDA=35.294
NC_035087.1	17242742	.	C	T	.	.	MAF_INRAE=48.734;MAF_USDA=26.471
NC_035087.1	17242752	.	T	C	.	.	MAF_INRAE=48.734;MAF_USDA=24.706
NC_035087.1	17242763	.	A	T	.	.	MAF_INRAE=37.975;MAF_USDA=34.118
NC_035087.1	17242784	.	C	A	.	.	MAF_INRAE=38.608;MAF_USDA=45.833
NC_035087.1	17242805	.	T	A	.	.	MAF_INRAE=5.263;MAF_USDA=2.083
NC_035087.1	17242838	.	A	G	.	.	MAF_INRAE=39.241;MAF_USDA=35.882
NC_035087.1	17242865	.	A	G	.	.	MAF_INRAE=5.263;MAF_USDA=2.083
NC_035087.1	17242889	.	T	A	.	.	MAF_INRAE=5.263;MAF_USDA=1.765
NC_035087.1	17242895	.	T	C	.	.	MAF_INRAE=14.167;MAF_USDA=7.059
NC_035087.1	17242958	.	A	T	.	.	MAF_INRAE=10.759;MAF_USDA=7.647
NC_035087.1	17243064	.	G	A	.	.	MAF_USDA=1.639
NC_035087.1	17243078	.	C	A	.	.	MAF_INRAE=41.772;MAF_USDA=21.765
NC_035087.1	17243130	.	T	G	.	.	MAF_USDA=1.639
NC_035087.1	17243184	.	T	G	.	.	MAF_INRAE=38.608;MAF_USDA=44.118
NC_035087.1	17243205	.	T	A	.	.	MAF_INRAE=49.367;MAF_USDA=35.882
NC_035087.1	17243209	.	G	A	.	.	MAF_INRAE=9.494;MAF_USDA=12.5
NC_035087.1	17243212	.	T	C	.	.	MAF_INRAE=25.949;MAF_USDA=2.353
NC_035087.1	17243251	.	A	G	.	.	MAF_USDA=8.197
NC_035087.1	17243352	.	A	C	.	.	MAF_USDA=6.25
NC_035087.1	17243422	.	C	T	.	.	MAF_USDA=3.279
NC_035087.1	17243459	.	T	A	.	.	MAF_INRAE=11.392;MAF_USDA=8.824
NC_035087.1	17243510	.	C	T	.	.	MAF_INRAE=3.797;MAF_USDA=4.167
NC_035087.1	17243578	.	T	C	.	.	MAF_INRAE=5.263;MAF_USDA=4.118
NC_035087.1	17243580	.	C	T	.	.	MAF_USDA=3.279
NC_035087.1	17243631	.	T	C	.	.	MAF_INRAE=18.987;MAF_USDA=10.0
NC_035087.1	17243689	.	A	T	.	.	MAF_INRAE=5.263;MAF_USDA=4.118
NC_035087.1	17243695	.	C	A	.	.	MAF_USDA=2.459
NC_035087.1	17243768	.	C	T	.	.	MAF_USDA=2.083
NC_035087.1	17243892	.	T	C	.	.	MAF_INRAE=50.0;MAF_USDA=34.118
NC_035087.1	17244039	.	G	T	.	.	MAF_INRAE=11.392;MAF_USDA=6.25
NC_035087.1	17244131	.	G	T	.	.	MAF_INRAE=5.263;MAF_USDA=10.0
NC_035087.1	17244137	.	T	A	.	.	MAF_INRAE=34.81;MAF_USDA=28.824
NC_035087.1	17244326	.	G	A	.	.	MAF_INRAE=5.263;MAF_USDA=4.118
NC_035087.1	17244386	.	A	C	.	.	MAF_INRAE=3.333;MAF_USDA=2.083
NC_035087.1	17244410	.	G	T	.	.	MAF_INRAE=25.949;MAF_USDA=2.941
NC_035087.1	17244451	.	A	C	.	.	MAF_INRAE=42.405;MAF_USDA=34.706
NC_035087.1	17244462	.	C	A	.	.	MAF_USDA=1.639
NC_035087.1	17244529	.	A	T	.	.	MAF_USDA=3.279
NC_035087.1	17244578	.	G	A	.	.	MAF_USDA=3.279
NC_035087.1	17244585	.	G	T	.	.	MAF_USDA=4.098
NC_035087.1	17244599	.	G	A	.	.	MAF_INRAE=5.263;MAF_USDA=4.706
NC_035087.1	17244650	.	A	G	.	.	MAF_INRAE=5.263;MAF_USDA=8.235
NC_035087.1	17244662	.	G	C	.	.	MAF_USDA=1.639
NC_035087.1	17244722	.	G	A	.	.	MAF_INRAE=10.526;MAF_USDA=14.118
NC_035087.1	17244730	.	G	A	.	.	MAF_INRAE=13.924;MAF_USDA=36.471
NC_035087.1	17244741	.	G	A	.	.	MAF_USDA=4.918
NC_035087.1	17244751	.	G	T	.	.	MAF_INRAE=5.263;MAF_USDA=4.118
NC_035087.1	17244789	.	C	T	.	.	MAF_INRAE=5.263;MAF_USDA=5.294
NC_035087.1	17244791	.	T	A	.	.	MAF_USDA=5.294
NC_035087.1	17244802	.	G	T	.	.	MAF_USDA=1.639
NC_035087.1	17244816	.	G	T	.	.	MAF_USDA=8.197
NC_035087.1	17244940	.	C	A	.	.	MAF_USDA=8.197
NC_035087.1	17245023	.	A	C	.	.	MAF_INRAE=3.333
NC_035087.1	17245028	.	A	C	.	.	MAF_INRAE=3.333
NC_035087.1	17245063	.	A	G	.	.	MAF_INRAE=24.684
NC_035087.1	17245068	.	A	C	.	.	MAF_INRAE=26.667
NC_035087.1	17245071	.	A	C	.	.	MAF_INRAE=5.0
NC_035087.1	17245111	.	A	G	.	.	MAF_USDA=1.639
NC_035087.1	17245301	.	A	T	.	.	MAF_INRAE=5.263;MAF_USDA=5.294
NC_035087.1	17245305	.	G	T	.	.	MAF_USDA=5.294
NC_035087.1	17245330	.	C	G	.	.	MAF_INRAE=10.759;MAF_USDA=6.471
NC_035087.1	17245389	.	T	A	.	.	MAF_INRAE=5.263
NC_035087.1	17245526	.	T	A	.	.	MAF_INRAE=5.263;MAF_USDA=2.941
NC_035087.1	17245600	.	T	A	.	.	MAF_INRAE=5.263;MAF_USDA=2.353
NC_035087.1	17245842	.	G	A	.	.	MAF_USDA=14.583
NC_035087.1	17246615	.	A	G	.	.	MAF_INRAE=10.526
NC_035087.1	17246780	.	G	A	.	.	MAF_INRAE=11.392;MAF_USDA=6.25
NC_035087.1	17246846	.	A	G	.	.	MAF_INRAE=5.696;MAF_USDA=7.647
NC_035087.1	17247305	.	G	T	.	.	MAF_USDA=2.083
NC_035087.1	17247356	.	C	A	.	.	MAF_USDA=3.279
NC_035087.1	17247451	.	G	A	.	.	MAF_USDA=2.459
NC_035087.1	17247518	.	C	T	.	.	MAF_INRAE=5.263
NC_035087.1	17247650	.	G	A	.	.	MAF_USDA=7.377
NC_035087.1	17247684	.	G	A	.	.	MAF_USDA=6.25
NC_035087.1	17250137	.	G	A	.	.	MAF_USDA=1.639
NC_035087.1	17250258	.	G	A	.	.	MAF_USDA=2.459
NC_035087.1	17250298	.	C	A	.	.	MAF_INRAE=48.101;MAF_USDA=28.235
NC_035087.1	17250390	.	C	T	.	.	MAF_USDA=9.016
NC_035087.1	17250508	.	C	A	.	.	MAF_USDA=2.5
NC_035087.1	17250521	.	T	C	.	.	MAF_INRAE=2.532;MAF_USDA=2.083
NC_035087.1	17250658	.	C	G	.	.	MAF_INRAE=11.392;MAF_USDA=6.25
NC_035087.1	17250675	.	A	T	.	.	MAF_USDA=3.333
NC_035087.1	17250802	.	T	A	.	.	MAF_USDA=10.417
NC_035087.1	17250899	.	C	T	.	.	MAF_USDA=2.083
NC_035087.1	17250944	.	C	A	.	.	MAF_INRAE=5.696;MAF_USDA=6.024
NC_035087.1	17250959	.	T	G	.	.	MAF_INRAE=11.392;MAF_USDA=6.25
NC_035087.1	17251075	.	T	A	.	.	MAF_USDA=2.542
NC_035087.1	17251106	.	C	G	.	.	MAF_INRAE=11.392;MAF_USDA=6.25
NC_035087.1	17251250	.	A	T	.	.	MAF_USDA=1.695
NC_035087.1	17251303	.	A	T	.	.	MAF_INRAE=5.696;MAF_USDA=6.548
NC_035087.1	17251426	.	G	T	.	.	MAF_INRAE=8.333
NC_035087.1	17251547	.	C	T	.	.	MAF_USDA=5.738
NC_035087.1	17251568	.	G	T	.	.	MAF_USDA=2.459
NC_035087.1	17251640	.	G	A	.	.	MAF_USDA=1.667
NC_035087.1	17251660	.	T	C	.	.	MAF_INRAE=3.333
NC_035087.1	17251855	.	G	A	.	.	MAF_USDA=4.918
NC_035087.1	17251939	.	G	A	.	.	MAF_INRAE=12.025;MAF_USDA=6.25
NC_035087.1	17251990	.	C	T	.	.	MAF_INRAE=11.392;MAF_USDA=6.25
NC_035087.1	17252050	.	A	C	.	.	MAF_INRAE=25.949;MAF_USDA=2.941
NC_035087.1	17252155	.	C	A	.	.	MAF_USDA=7.377
NC_035087.1	17252305	.	T	A	.	.	MAF_USDA=3.279
NC_035087.1	17252353	.	C	A	.	.	MAF_INRAE=13.924;MAF_USDA=15.294
NC_035087.1	17252390	.	T	C	.	.	MAF_USDA=3.279
NC_035087.1	17252583	.	T	G	.	.	MAF_USDA=2.459
NC_035087.1	17252601	.	T	A	.	.	MAF_USDA=2.459
NC_035087.1	17252602	.	C	T	.	.	MAF_USDA=2.459
NC_035087.1	17252796	.	T	C	.	.	MAF_USDA=3.279
NC_035087.1	17252799	.	A	T	.	.	MAF_INRAE=12.658;MAF_USDA=4.118
NC_035087.1	17252824	.	A	T	.	.	MAF_INRAE=26.582;MAF_USDA=2.941
NC_035087.1	17252993	.	A	C	.	.	MAF_INRAE=11.392;MAF_USDA=28.235
NC_035087.1	17253066	.	C	A	.	.	MAF_INRAE=11.392;MAF_USDA=6.25
NC_035087.1	17253104	.	A	C	.	.	MAF_INRAE=25.949;MAF_USDA=2.976
NC_035087.1	17253143	.	T	A	.	.	MAF_USDA=3.279
NC_035087.1	17253161	.	A	G	.	.	MAF_USDA=4.098
NC_035087.1	17253329	.	A	C	.	.	MAF_USDA=5.357
NC_035087.1	17253332	.	T	G	.	.	MAF_INRAE=10.759;MAF_USDA=26.786
NC_035087.1	17253333	.	T	A	.	.	MAF_INRAE=30.833;MAF_USDA=40.476
NC_035087.1	17253361	.	T	C	.	.	MAF_INRAE=11.667;MAF_USDA=9.639
NC_035087.1	17253364	.	GGTAGGCCAG	GGTAGGCCAT	.	.	MAF_USDA=12.5
NC_035087.1	17253373	.	G	T	.	.	MAF_INRAE=14.167
NC_035087.1	17253478	.	A	G	.	.	MAF_INRAE=10.759;MAF_USDA=28.571
NC_035087.1	17253502	.	T	A	.	.	MAF_INRAE=13.291;MAF_USDA=4.762
NC_035087.1	17253503	.	G	A	.	.	MAF_USDA=2.5
NC_035087.1	17253504	.	A	T	.	.	MAF_USDA=2.5
NC_035087.1	17253562	.	C	T	.	.	MAF_USDA=3.333
NC_035087.1	17253597	.	A	T	.	.	MAF_USDA=3.333
NC_035087.1	17253691	.	A	C	.	.	MAF_INRAE=2.532;MAF_USDA=1.786
NC_035087.1	17253788	.	G	C	.	.	MAF_USDA=1.695
NC_035087.1	17253861	.	G	C	.	.	MAF_INRAE=13.291;MAF_USDA=4.167
NC_035087.1	17253876	.	A	G	.	.	MAF_USDA=1.667
NC_035087.1	17253892	.	G	A	.	.	MAF_INRAE=13.291;MAF_USDA=12.5
NC_035087.1	17253910	.	C	T	.	.	MAF_USDA=5.422
NC_035087.1	17253925	.	A	T	.	.	MAF_INRAE=13.291;MAF_USDA=12.5
NC_035087.1	17254043	.	G	C	.	.	MAF_INRAE=10.526;MAF_USDA=11.905
NC_035087.1	17254074	.	C	G	.	.	MAF_INRAE=3.165;MAF_USDA=5.882
NC_035087.1	17254108	.	C	T	.	.	MAF_INRAE=11.392;MAF_USDA=19.412
NC_035087.1	17254118	.	C	T	.	.	MAF_INRAE=25.949;MAF_USDA=2.941
NC_035087.1	17254130	.	C	T	.	.	MAF_USDA=1.639
NC_035087.1	17254146	.	G	A	.	.	MAF_USDA=3.279
NC_035087.1	17254147	.	T	A	.	.	MAF_USDA=2.459
NC_035087.1	17254198	.	G	T	.	.	MAF_USDA=6.25
NC_035087.1	17254208	.	T	C	.	.	MAF_USDA=1.639
NC_035087.1	17254213	.	C	T	.	.	MAF_INRAE=2.532;MAF_USDA=1.765
NC_035087.1	17254245	.	G	A	.	.	MAF_USDA=2.459
NC_035087.1	17254265	.	G	A	.	.	MAF_INRAE=10.526;MAF_USDA=4.167
NC_035087.1	17254307	.	G	T	.	.	MAF_USDA=2.459
NC_035087.1	17254364	.	G	A	.	.	MAF_INRAE=18.354
NC_035087.1	17254450	.	T	A	.	.	MAF_USDA=5.294
NC_035087.1	17254513	.	C	A	.	.	MAF_INRAE=12.658;MAF_USDA=12.5
NC_035087.1	17254659	.	G	A	.	.	MAF_USDA=6.25
NC_035087.1	17254692	.	G	A	.	.	MAF_INRAE=18.987;MAF_USDA=38.235
NC_035087.1	17254734	.	A	G	.	.	MAF_USDA=3.279
NC_035087.1	17254756	.	G	A	.	.	MAF_INRAE=12.658;MAF_USDA=4.118
NC_035087.1	17254842	.	T	G	.	.	MAF_USDA=7.377
NC_035087.1	17254947	.	C	T	.	.	MAF_USDA=19.672
NC_035087.1	17254991	.	A	C	.	.	MAF_INRAE=44.937;MAF_USDA=17.059
NC_035087.1	17255002	.	G	A	.	.	MAF_USDA=13.529
NC_035087.1	17255031	.	A	G	.	.	MAF_USDA=33.333
NC_035087.1	17255037	.	T	C	.	.	MAF_USDA=33.333
NC_035087.1	17255044	.	A	G	.	.	MAF_USDA=14.754
NC_035087.1	17255059	.	T	C	.	.	MAF_USDA=31.25
NC_035087.1	17255087	.	G	A	.	.	MAF_USDA=26.23
NC_035087.1	17255097	.	T	G	.	.	MAF_USDA=23.77
NC_035087.1	17255100	.	A	G	.	.	MAF_USDA=23.77
NC_035087.1	17255110	.	T	C	.	.	MAF_USDA=30.0
NC_035087.1	17255117	.	T	C	.	.	MAF_USDA=25.294
NC_035087.1	17255118	.	T	C	.	.	MAF_USDA=24.118
NC_035087.1	17255267	.	G	A	.	.	MAF_USDA=1.639
NC_035087.1	17255294	.	T	C	.	.	MAF_INRAE=45.57;MAF_USDA=15.882
NC_035087.1	17255374	.	G	T	.	.	MAF_USDA=3.279
NC_035087.1	17255393	.	C	T	.	.	MAF_INRAE=45.57;MAF_USDA=13.529
NC_035087.1	17255488	.	A	G	.	.	MAF_INRAE=5.263;MAF_USDA=2.083
NC_035087.1	17255661	.	G	T	.	.	MAF_USDA=3.279
NC_035087.1	17255794	.	C	T	.	.	MAF_USDA=2.941
NC_035087.1	17255797	.	C	A	.	.	MAF_INRAE=13.924;MAF_USDA=4.098
NC_035087.1	17255848	.	C	T	.	.	MAF_USDA=3.279
NC_035087.1	17255865	.	G	A	.	.	MAF_INRAE=24.051;MAF_USDA=18.235
NC_035087.1	17255889	.	C	T	.	.	MAF_INRAE=13.924;MAF_USDA=4.098
NC_035087.1	17255915	.	C	A	.	.	MAF_USDA=2.459
NC_035087.1	17255994	.	T	C	.	.	MAF_INRAE=30.38;MAF_USDA=47.059
NC_035087.1	17256042	.	C	T	.	.	MAF_INRAE=36.076;MAF_USDA=16.471
NC_035087.1	17256131	.	C	A	.	.	MAF_USDA=3.279
NC_035087.1	17256188	.	C	A	.	.	MAF_INRAE=5.696;MAF_USDA=7.059
NC_035087.1	17256200	.	C	T	.	.	MAF_INRAE=30.38;MAF_USDA=47.647
NC_035087.1	17256211	.	C	A	.	.	MAF_INRAE=44.937;MAF_USDA=26.471
NC_035087.1	17256261	.	C	T	.	.	MAF_INRAE=44.937;MAF_USDA=15.294
NC_035087.1	17256284	.	C	T	.	.	MAF_INRAE=44.937;MAF_USDA=14.118
NC_035087.1	17256339	.	C	A	.	.	MAF_USDA=3.279
NC_035087.1	17256373	.	A	C	.	.	MAF_USDA=3.279
NC_035087.1	17256570	.	T	G	.	.	MAF_INRAE=2.532;MAF_USDA=4.706
NC_035087.1	17256643	.	A	T	.	.	MAF_INRAE=11.392;MAF_USDA=6.25
NC_035087.1	17256741	.	T	C	.	.	MAF_INRAE=44.937;MAF_USDA=14.881
NC_035087.1	17256895	.	T	G	.	.	MAF_INRAE=44.937;MAF_USDA=22.353
NC_035087.1	17256899	.	G	A	.	.	MAF_INRAE=2.5;MAF_USDA=7.647
NC_035087.1	17256922	.	G	A	.	.	MAF_INRAE=25.949;MAF_USDA=2.941
NC_035087.1	17256970	.	C	T	.	.	MAF_INRAE=44.937;MAF_USDA=16.471
NC_035087.1	17257025	.	G	T	.	.	MAF_USDA=2.459
NC_035087.1	17257034	.	A	G	.	.	MAF_INRAE=30.38;MAF_USDA=47.647
NC_035087.1	17257170	.	G	T	.	.	MAF_INRAE=5.696;MAF_USDA=7.059
NC_035087.1	17257187	.	T	G	.	.	MAF_USDA=3.279
NC_035087.1	17257284	.	A	T	.	.	MAF_USDA=2.459
NC_035087.1	17257310	.	A	T	.	.	MAF_USDA=4.098
NC_035087.1	17257313	.	C	A	.	.	MAF_USDA=1.639
NC_035087.1	17257427	.	C	T	.	.	MAF_USDA=2.459
NC_035087.1	17257468	.	A	G	.	.	MAF_INRAE=24.051;MAF_USDA=27.059
NC_035087.1	17257554	.	C	T	.	.	MAF_INRAE=5.263
NC_035087.1	17257639	.	A	G	.	.	MAF_USDA=2.459
NC_035087.1	17257788	.	C	T	.	.	MAF_USDA=4.167
NC_035087.1	17257841	.	G	T	.	.	MAF_INRAE=14.167;MAF_USDA=8.235
NC_035087.1	17257946	.	A	C	.	.	MAF_INRAE=44.304;MAF_USDA=20.492
NC_035087.1	17257974	.	C	T	.	.	MAF_INRAE=5.696;MAF_USDA=4.098
NC_035087.1	17258011	.	A	T	.	.	MAF_USDA=13.115
NC_035087.1	17258095	.	C	T	.	.	MAF_USDA=3.279
NC_035087.1	17258096	.	C	T	.	.	MAF_USDA=8.197
NC_035087.1	17258162	.	A	T	.	.	MAF_INRAE=9.494;MAF_USDA=18.235
NC_035087.1	17258286	.	C	T	.	.	MAF_INRAE=3.333
NC_035087.1	17258293	.	A	T	.	.	MAF_INRAE=8.861;MAF_USDA=6.557
NC_035087.1	17258294	.	A	G	.	.	MAF_INRAE=5.0
NC_035087.1	17258295	.	G	C	.	.	MAF_INRAE=5.833
NC_035087.1	17258298	.	C	A	.	.	MAF_INRAE=5.833
NC_035087.1	17258311	.	C	G	.	.	MAF_INRAE=5.833
NC_035087.1	17258312	.	C	T	.	.	MAF_INRAE=5.0
NC_035087.1	17258315	.	G	A	.	.	MAF_USDA=2.459
NC_035087.1	17258325	.	C	T	.	.	MAF_INRAE=5.833
NC_035087.1	17258334	.	C	T	.	.	MAF_USDA=2.353
NC_035087.1	17258649	.	C	T	.	.	MAF_USDA=15.882
NC_035087.1	17258650	.	G	A	.	.	MAF_INRAE=9.167
NC_035087.1	17258719	.	T	C	.	.	MAF_INRAE=2.5
NC_035087.1	17258725	.	G	C	.	.	MAF_INRAE=2.5
NC_035087.1	17258730	.	G	C	.	.	MAF_INRAE=3.333
NC_035087.1	17258731	.	G	T	.	.	MAF_INRAE=3.333
NC_035087.1	17258734	.	C	A	.	.	MAF_INRAE=3.333
NC_035087.1	17258794	.	G	A	.	.	MAF_INRAE=4.167
NC_035087.1	17258803	.	T	C	.	.	MAF_INRAE=10.0
NC_035087.1	17258806	.	C	T	.	.	MAF_INRAE=10.0
NC_035087.1	17258821	.	A	G	.	.	MAF_INRAE=8.333
NC_035087.1	17258842	.	T	A	.	.	MAF_INRAE=5.833
NC_035087.1	17258883	.	A	G	.	.	MAF_INRAE=25.316
NC_035087.1	17258953	.	T	A	.	.	MAF_INRAE=27.848
NC_035087.1	17258968	.	C	A	.	.	MAF_USDA=4.918
NC_035087.1	17258991	.	C	T	.	.	MAF_INRAE=24.684;MAF_USDA=7.059
NC_035087.1	17258999	.	A	T	.	.	MAF_USDA=4.098
NC_035087.1	17259006	.	C	A	.	.	MAF_USDA=9.016
NC_035087.1	17259026	.	C	T	.	.	MAF_USDA=1.639
NC_035087.1	17259038	.	A	T	.	.	MAF_INRAE=25.316;MAF_USDA=2.083
NC_035087.1	17259040	.	A	T	.	.	MAF_INRAE=5.063;MAF_USDA=7.059
NC_035087.1	17259046	.	A	G	.	.	MAF_INRAE=29.167;MAF_USDA=21.176
NC_035087.1	17259057	.	A	G	.	.	MAF_INRAE=31.013;MAF_USDA=12.5
NC_035087.1	17259074	.	G	A	.	.	MAF_INRAE=43.038;MAF_USDA=28.824
NC_035087.1	17259076	.	G	A	.	.	MAF_USDA=2.459
NC_035087.1	17259077	.	G	T	.	.	MAF_INRAE=32.5;MAF_USDA=28.235
NC_035087.1	17259088	.	A	T	.	.	MAF_INRAE=25.316;MAF_USDA=2.941
NC_035087.1	17259130	.	C	A	.	.	MAF_INRAE=10.526;MAF_USDA=11.765
NC_035087.1	17259139	.	G	A	.	.	MAF_USDA=2.459
NC_035087.1	17259369	.	C	G	.	.	MAF_USDA=1.639
NC_035087.1	17259433	.	G	T	.	.	MAF_INRAE=7.5;MAF_USDA=3.279
NC_035087.1	17259441	.	G	A	.	.	MAF_INRAE=12.5
NC_035087.1	17260368	.	G	A	.	.	MAF_INRAE=5.263;MAF_USDA=1.176
NC_035087.1	17260412	.	C	A	.	.	MAF_USDA=9.016
NC_035087.1	17260431	.	C	A	.	.	MAF_INRAE=11.392;MAF_USDA=6.25
NC_035087.1	17260476	.	A	C	.	.	MAF_USDA=10.656
NC_035087.1	17260550	.	C	T	.	.	MAF_USDA=3.279
NC_035087.1	17260565	.	C	T	.	.	MAF_INRAE=9.494;MAF_USDA=13.529
NC_035087.1	17260686	.	T	C	.	.	MAF_USDA=4.918
NC_035087.1	17260807	.	T	C	.	.	MAF_USDA=6.557
NC_035087.1	17260851	.	T	G	.	.	MAF_INRAE=31.579;MAF_USDA=48.81
NC_035087.1	17261173	.	G	T	.	.	MAF_USDA=1.639
NC_035087.1	17261218	.	A	C	.	.	MAF_USDA=1.639
NC_035087.1	17261369	.	A	C	.	.	MAF_INRAE=25.316;MAF_USDA=11.176
NC_035087.1	17261451	.	T	C	.	.	MAF_INRAE=8.333
NC_035087.1	17261674	.	C	A	.	.	MAF_USDA=1.639
NC_035087.1	17261675	.	T	A	.	.	MAF_USDA=1.639
NC_035087.1	17261693	.	C	T	.	.	MAF_USDA=3.279
NC_035087.1	17261807	.	C	T	.	.	MAF_USDA=2.083
NC_035087.1	17261914	.	C	A	.	.	MAF_INRAE=5.263;MAF_USDA=3.529
NC_035087.1	17261961	.	A	G	.	.	MAF_USDA=6.557
NC_035087.1	17262139	.	C	A	.	.	MAF_USDA=8.197
NC_035087.1	17262146	.	G	T	.	.	MAF_USDA=1.639
NC_035087.1	17262162	.	T	C	.	.	MAF_USDA=3.279
NC_035087.1	17262393	.	A	G	.	.	MAF_USDA=5.738
NC_035087.1	17263113	.	C	A	.	.	MAF_INRAE=25.949;MAF_USDA=2.941
NC_035087.1	17263154	.	A	T	.	.	MAF_USDA=43.75
NC_035087.1	17263158	.	A	C	.	.	MAF_USDA=43.75
NC_035087.1	17263164	.	G	A	.	.	MAF_USDA=29.412
NC_035087.1	17263166	.	G	A	.	.	MAF_USDA=29.412
NC_035087.1	17263174	.	A	G	.	.	MAF_USDA=41.667
NC_035087.1	17263298	.	G	C	.	.	MAF_INRAE=41.772;MAF_USDA=46.471
NC_035087.1	17263354	.	G	A	.	.	MAF_USDA=2.941
NC_035087.1	17263376	.	T	C	.	.	MAF_INRAE=11.392;MAF_USDA=6.25
NC_035087.1	17263512	.	C	G	.	.	MAF_USDA=3.279
NC_035087.1	17263576	.	C	T	.	.	MAF_USDA=1.639
NC_035087.1	17263734	.	G	A	.	.	MAF_USDA=4.167
NC_035087.1	17263758	.	C	A	.	.	MAF_USDA=3.279
NC_035087.1	17263809	.	G	A	.	.	MAF_USDA=3.279
NC_035087.1	17263860	.	G	A	.	.	MAF_USDA=3.279
NC_035087.1	17263919	.	A	G	.	.	MAF_INRAE=41.772;MAF_USDA=40.588
NC_035087.1	17263934	.	A	G	.	.	MAF_INRAE=41.772;MAF_USDA=45.882
NC_035087.1	17263965	.	T	A	.	.	MAF_INRAE=41.139;MAF_USDA=45.294
NC_035087.1	17264004	.	A	C	.	.	MAF_INRAE=41.139;MAF_USDA=45.882
NC_035087.1	17264034	.	G	C	.	.	MAF_INRAE=25.949;MAF_USDA=7.059
NC_035087.1	17264058	.	A	C	.	.	MAF_INRAE=41.139;MAF_USDA=47.647
NC_035087.1	17264059	.	A	T	.	.	MAF_USDA=1.639
NC_035087.1	17264060	.	A	T	.	.	MAF_USDA=1.639
NC_035087.1	17264061	.	A	T	.	.	MAF_USDA=1.639
NC_035087.1	17264062	.	A	C	.	.	MAF_INRAE=42.5;MAF_USDA=33.333
NC_035087.1	17264063	.	T	A	.	.	MAF_USDA=7.377
NC_035087.1	17264065	.	T	G	.	.	MAF_USDA=4.918
NC_035087.1	17264083	.	C	A	.	.	MAF_USDA=1.639
NC_035087.1	17264117	.	G	A	.	.	MAF_INRAE=14.557;MAF_USDA=19.412
NC_035087.1	17264237	.	G	A	.	.	MAF_INRAE=43.038;MAF_USDA=41.765
NC_035087.1	17264268	.	C	T	.	.	MAF_USDA=4.098
NC_035087.1	17264321	.	T	G	.	.	MAF_INRAE=15.19;MAF_USDA=20.0
NC_035087.1	17264468	.	G	T	.	.	MAF_USDA=1.639
NC_035087.1	17264519	.	G	A	.	.	MAF_INRAE=25.949;MAF_USDA=2.976
NC_035087.1	17264550	.	C	A	.	.	MAF_USDA=3.333
NC_035087.1	17264569	.	C	T	.	.	MAF_USDA=6.667
NC_035087.1	17264633	.	T	G	.	.	MAF_USDA=1.639
NC_035087.1	17264703	.	C	T	.	.	MAF_INRAE=41.772;MAF_USDA=41.765
NC_035087.1	17264717	.	T	C	.	.	MAF_USDA=2.459
NC_035087.1	17264793	.	G	A	.	.	MAF_INRAE=6.962;MAF_USDA=4.118
NC_035087.1	17264795	.	C	A	.	.	MAF_INRAE=7.5;MAF_USDA=15.574
NC_035087.1	17264876	.	C	A	.	.	MAF_INRAE=15.19;MAF_USDA=20.588
NC_035087.1	17264895	.	A	T	.	.	MAF_USDA=3.279
NC_035087.1	17264915	.	T	A	.	.	MAF_USDA=5.738
NC_035087.1	17264947	.	G	A	.	.	MAF_USDA=1.639
NC_035087.1	17265007	.	G	A	.	.	MAF_INRAE=18.421
NC_035087.1	17265009	.	G	A	.	.	MAF_INRAE=15.789
NC_035087.1	17265011	.	G	A	.	.	MAF_INRAE=10.526
NC_035087.1	17265035	.	G	C	.	.	MAF_INRAE=36.842
NC_035087.1	17265087	.	T	G	.	.	MAF_INRAE=31.579;MAF_USDA=20.0
NC_035087.1	17265149	.	T	C	.	.	MAF_INRAE=47.368;MAF_USDA=38.824
NC_035087.1	17265217	.	C	T	.	.	MAF_INRAE=47.468;MAF_USDA=39.412
NC_035087.1	17265262	.	G	C	.	.	MAF_INRAE=47.468;MAF_USDA=44.706
NC_035087.1	17265467	.	C	T	.	.	MAF_USDA=1.639
NC_035087.1	17265615	.	C	T	.	.	MAF_INRAE=8.333;MAF_USDA=2.459
NC_035087.1	17265709	.	C	G	.	.	MAF_USDA=2.083
NC_035087.1	17265757	.	A	G	.	.	MAF_INRAE=15.19;MAF_USDA=32.941
NC_035087.1	17265761	.	C	A	.	.	MAF_INRAE=6.667
NC_035087.1	17265765	.	C	A	.	.	MAF_INRAE=10.759;MAF_USDA=14.583
NC_035087.1	17265773	.	C	T	.	.	MAF_USDA=3.279
NC_035087.1	17265776	.	T	G	.	.	MAF_INRAE=5.696;MAF_USDA=7.059
NC_035087.1	17265878	.	G	A	.	.	MAF_USDA=2.083
NC_035087.1	17265881	.	C	T	.	.	MAF_INRAE=11.392;MAF_USDA=6.25
NC_035087.1	17265887	.	A	G	.	.	MAF_USDA=9.836
NC_035087.1	17265948	.	G	A	.	.	MAF_USDA=8.197
NC_035087.1	17266026	.	A	G	.	.	MAF_INRAE=5.696;MAF_USDA=20.588
NC_035087.1	17266057	.	G	A	.	.	MAF_USDA=3.279
NC_035087.1	17266091	.	C	T	.	.	MAF_INRAE=6.962;MAF_USDA=11.176
NC_035087.1	17266291	.	A	G	.	.	MAF_INRAE=3.333;MAF_USDA=2.083
NC_035087.1	17266407	.	C	A	.	.	MAF_INRAE=10.526;MAF_USDA=11.765
NC_035087.1	17266563	.	A	C	.	.	MAF_INRAE=8.228;MAF_USDA=24.706
NC_035087.1	17266565	.	C	T	.	.	MAF_INRAE=4.167;MAF_USDA=24.706
NC_035087.1	17266692	.	A	C	.	.	MAF_USDA=3.279
NC_035087.1	17266709	.	G	T	.	.	MAF_USDA=5.294
NC_035087.1	17266829	.	A	C	.	.	MAF_INRAE=40.506;MAF_USDA=44.706
NC_035087.1	17266852	.	T	G	.	.	MAF_USDA=1.639
NC_035087.1	17266929	.	T	C	.	.	MAF_INRAE=40.506;MAF_USDA=43.529
NC_035087.1	17266943	.	G	A	.	.	MAF_INRAE=7.5;MAF_USDA=3.279
NC_035087.1	17267006	.	C	A	.	.	MAF_USDA=1.639
NC_035087.1	17267047	.	C	G	.	.	MAF_INRAE=40.506;MAF_USDA=44.118
NC_035087.1	17267102	.	G	T	.	.	MAF_USDA=2.459
NC_035087.1	17267134	.	C	T	.	.	MAF_USDA=1.639
NC_035087.1	17267203	.	T	G	.	.	MAF_INRAE=36.842;MAF_USDA=50.0
NC_035087.1	17267210	.	A	G	.	.	MAF_INRAE=15.823;MAF_USDA=37.647
NC_035087.1	17267217	.	C	A	.	.	MAF_INRAE=10.127;MAF_USDA=7.059
NC_035087.1	17267223	.	G	A	.	.	MAF_INRAE=41.772;MAF_USDA=46.471
NC_035087.1	17267226	.	A	C	.	.	MAF_INRAE=1.667;MAF_USDA=12.941
NC_035087.1	17267279	.	T	C	.	.	MAF_INRAE=25.316;MAF_USDA=7.059
NC_035087.1	17267286	.	A	T	.	.	MAF_INRAE=6.962;MAF_USDA=11.176
NC_035087.1	17267352	.	C	T	.	.	MAF_INRAE=6.329;MAF_USDA=11.176
NC_035087.1	17267373	.	A	T	.	.	MAF_USDA=1.639
NC_035087.1	17267412	.	C	T	.	.	MAF_INRAE=8.333;MAF_USDA=1.639
NC_035087.1	17267500	.	G	A	.	.	MAF_INRAE=31.667
NC_035087.1	17267508	.	G	T	.	.	MAF_INRAE=31.667;MAF_USDA=22.917
NC_035087.1	17267631	.	A	G	.	.	MAF_INRAE=9.167;MAF_USDA=2.459
NC_035087.1	17267671	.	G	A	.	.	MAF_INRAE=2.532;MAF_USDA=4.098
NC_035087.1	17267739	.	T	A	.	.	MAF_INRAE=10.526;MAF_USDA=4.167
NC_035087.1	17267742	.	C	A	.	.	MAF_INRAE=12.5;MAF_USDA=4.167
NC_035087.1	17267765	.	G	T	.	.	MAF_USDA=14.583
NC_035087.1	17267802	.	A	G	.	.	MAF_USDA=6.25
NC_035087.1	17267803	.	G	A	.	.	MAF_USDA=6.25
NC_035087.1	17267949	.	C	T	.	.	MAF_INRAE=36.667;MAF_USDA=38.824
NC_035087.1	17267960	.	G	A	.	.	MAF_INRAE=5.833;MAF_USDA=10.588
NC_035087.1	17267972	.	A	C	.	.	MAF_USDA=1.639
NC_035087.1	17268094	.	T	C	.	.	MAF_INRAE=41.772;MAF_USDA=47.024
NC_035087.1	17268154	.	A	G	.	.	MAF_INRAE=15.19;MAF_USDA=35.294
NC_035087.1	17268191	.	A	G	.	.	MAF_INRAE=40.506;MAF_USDA=43.529
NC_035087.1	17268197	.	A	G	.	.	MAF_INRAE=40.506;MAF_USDA=44.706
NC_035087.1	17268219	.	G	T	.	.	MAF_INRAE=10.759;MAF_USDA=7.059
NC_035087.1	17268249	.	A	C	.	.	MAF_INRAE=11.392;MAF_USDA=6.25
NC_035087.1	17268292	.	A	G	.	.	MAF_INRAE=11.392;MAF_USDA=6.25
NC_035087.1	17268320	.	T	C	.	.	MAF_INRAE=8.228;MAF_USDA=24.706
NC_035087.1	17268327	.	G	C	.	.	MAF_INRAE=25.949;MAF_USDA=5.882
NC_035087.1	17268427	.	C	T	.	.	MAF_INRAE=8.228;MAF_USDA=21.176
NC_035087.1	17268439	.	C	A	.	.	MAF_USDA=3.279
NC_035087.1	17268578	.	C	T	.	.	MAF_INRAE=8.333
NC_035087.1	17268589	.	G	A	.	.	MAF_INRAE=8.333;MAF_USDA=2.459
NC_035087.1	17268623	.	G	T	.	.	MAF_INRAE=6.962;MAF_USDA=11.176
NC_035087.1	17268686	.	G	A	.	.	MAF_USDA=2.459
NC_035087.1	17268704	.	G	A	.	.	MAF_INRAE=39.873;MAF_USDA=42.941
NC_035087.1	17268710	.	A	C	.	.	MAF_INRAE=8.333;MAF_USDA=2.459
NC_035087.1	17268738	.	A	G	.	.	MAF_USDA=2.459
NC_035087.1	17268756	.	A	G	.	.	MAF_USDA=2.459
NC_035087.1	17268793	.	T	A	.	.	MAF_INRAE=13.924;MAF_USDA=4.098
NC_035087.1	17268825	.	G	A	.	.	MAF_INRAE=48.101;MAF_USDA=47.647
NC_035087.1	17268934	.	G	A	.	.	MAF_USDA=3.279
NC_035087.1	17268952	.	A	T	.	.	MAF_INRAE=25.949;MAF_USDA=6.471
NC_035087.1	17268972	.	C	T	.	.	MAF_INRAE=47.468;MAF_USDA=47.647
NC_035087.1	17269052	.	T	C	.	.	MAF_INRAE=41.139;MAF_USDA=47.059
NC_035087.1	17269176	.	C	A	.	.	MAF_INRAE=25.949;MAF_USDA=7.059
NC_035087.1	17269233	.	G	T	.	.	MAF_USDA=5.882
NC_035087.1	17269260	.	G	A	.	.	MAF_INRAE=15.19;MAF_USDA=37.647
NC_035087.1	17269267	.	T	G	.	.	MAF_INRAE=40.506;MAF_USDA=44.706
NC_035087.1	17269365	.	A	G	.	.	MAF_INRAE=41.139;MAF_USDA=47.647
NC_035087.1	17269426	.	C	A	.	.	MAF_INRAE=41.139;MAF_USDA=44.118
NC_035087.1	17269473	.	C	T	.	.	MAF_INRAE=8.333;MAF_USDA=2.459
NC_035087.1	17269526	.	C	A	.	.	MAF_USDA=1.639
NC_035087.1	17269577	.	T	A	.	.	MAF_USDA=9.016
NC_035087.1	17269598	.	C	T	.	.	MAF_INRAE=41.139;MAF_USDA=45.294
NC_035087.1	17269853	.	G	T	.	.	MAF_INRAE=11.392;MAF_USDA=6.25
NC_035087.1	17270078	.	G	A	.	.	MAF_USDA=2.459
NC_035087.1	17270246	.	C	T	.	.	MAF_INRAE=2.532;MAF_USDA=4.118
NC_035087.1	17270257	.	G	C	.	.	MAF_INRAE=47.468;MAF_USDA=45.833
NC_035087.1	17270267	.	G	A	.	.	MAF_INRAE=11.392;MAF_USDA=6.25
NC_035087.1	17270284	.	C	T	.	.	MAF_INRAE=24.684;MAF_USDA=2.941
NC_035087.1	17270507	.	G	A	.	.	MAF_INRAE=41.139;MAF_USDA=47.059
NC_035087.1	17270645	.	T	C	.	.	MAF_USDA=2.459
NC_035087.1	17270660	.	G	A	.	.	MAF_INRAE=3.333
NC_035087.1	17270707	.	G	C	.	.	MAF_INRAE=15.19;MAF_USDA=36.471
NC_035087.1	17270804	.	C	A	.	.	MAF_INRAE=2.532;MAF_USDA=4.118
NC_035087.1	17270882	.	G	C	.	.	MAF_INRAE=15.19;MAF_USDA=35.294
NC_035087.1	17270883	.	G	A	.	.	MAF_INRAE=10.0;MAF_USDA=35.294
NC_035087.1	17270965	.	A	T	.	.	MAF_USDA=1.639
NC_035087.1	17270977	.	T	G	.	.	MAF_INRAE=26.582;MAF_USDA=44.706
NC_035087.1	17270998	.	C	A	.	.	MAF_INRAE=25.949;MAF_USDA=2.941
NC_035087.1	17271098	.	G	T	.	.	MAF_USDA=3.279
NC_035087.1	17271107	.	A	T	.	.	MAF_INRAE=3.797
NC_035087.1	17271147	.	T	A	.	.	MAF_USDA=10.656
NC_035087.1	17271148	.	T	A	.	.	MAF_USDA=3.279
NC_035087.1	17271156	.	T	G	.	.	MAF_INRAE=11.392;MAF_USDA=6.25
NC_035087.1	17271176	.	T	A	.	.	MAF_INRAE=26.582;MAF_USDA=42.941
NC_035087.1	17271180	.	C	T	.	.	MAF_INRAE=21.667;MAF_USDA=42.941
NC_035087.1	17271224	.	G	A	.	.	MAF_INRAE=15.19;MAF_USDA=33.333
NC_035087.1	17271271	.	A	T	.	.	MAF_INRAE=31.579;MAF_USDA=25.0
NC_035087.1	17271283	.	A	G	.	.	MAF_USDA=10.656
NC_035087.1	17271448	.	G	T	.	.	MAF_USDA=2.083
NC_035087.1	17272298	.	A	C	.	.	MAF_USDA=10.656
NC_035087.1	17272333	.	A	C	.	.	MAF_INRAE=15.19;MAF_USDA=32.941
NC_035087.1	17272359	.	C	T	.	.	MAF_INRAE=32.278;MAF_USDA=42.941
NC_035087.1	17272459	.	C	T	.	.	MAF_INRAE=25.949;MAF_USDA=2.941
NC_035087.1	17272496	.	T	C	.	.	MAF_USDA=3.279
NC_035087.1	17272533	.	A	G	.	.	MAF_INRAE=6.962;MAF_USDA=8.824
NC_035087.1	17272539	.	C	A	.	.	MAF_INRAE=14.557;MAF_USDA=4.098
NC_035087.1	17272544	.	A	G	.	.	MAF_INRAE=10.759;MAF_USDA=12.353
NC_035087.1	17272623	.	G	T	.	.	MAF_INRAE=20.886;MAF_USDA=34.706
NC_035087.1	17272730	.	A	G	.	.	MAF_INRAE=9.494;MAF_USDA=25.294
NC_035087.1	17272769	.	G	T	.	.	MAF_USDA=4.098
NC_035087.1	17272881	.	A	G	.	.	MAF_USDA=5.738
NC_035087.1	17272955	.	T	A	.	.	MAF_INRAE=46.835;MAF_USDA=41.765
NC_035087.1	17272980	.	T	A	.	.	MAF_USDA=5.738
NC_035087.1	17272996	.	A	T	.	.	MAF_USDA=4.918
NC_035087.1	17273064	.	C	T	.	.	MAF_USDA=1.176
NC_035087.1	17273270	.	C	G	.	.	MAF_INRAE=25.949;MAF_USDA=2.941
NC_035087.1	17273287	.	G	A	.	.	MAF_USDA=3.279
NC_035087.1	17273381	.	A	G	.	.	MAF_INRAE=11.392;MAF_USDA=7.738
NC_035087.1	17273392	.	C	T	.	.	MAF_USDA=5.0
NC_035087.1	17273472	.	A	G	.	.	MAF_INRAE=40.506;MAF_USDA=37.647
NC_035087.1	17273557	.	G	A	.	.	MAF_INRAE=11.392;MAF_USDA=4.167
NC_035087.1	17273620	.	C	T	.	.	MAF_USDA=31.25
NC_035087.1	17273621	.	A	G	.	.	MAF_USDA=31.25
NC_035087.1	17273713	.	G	A	.	.	MAF_USDA=1.639
NC_035087.1	17273725	.	C	T,A	.	.	MAF_INRAE=8.333;MAF_USDA=4.918
NC_035087.1	17273816	.	C	T	.	.	MAF_INRAE=2.532;MAF_USDA=7.059
NC_035087.1	17273948	.	C	T	.	.	MAF_INRAE=10.0;MAF_USDA=2.083
NC_035087.1	17274158	.	G	C	.	.	MAF_INRAE=6.667
NC_035087.1	17274165	.	G	T	.	.	MAF_INRAE=25.949;MAF_USDA=5.294
NC_035087.1	17274168	.	T	C	.	.	MAF_INRAE=27.5;MAF_USDA=6.471
NC_035087.1	17274346	.	A	G	.	.	MAF_USDA=1.176
NC_035087.1	17274376	.	G	T	.	.	MAF_INRAE=27.215;MAF_USDA=25.294
NC_035087.1	17274393	.	G	C	.	.	MAF_USDA=4.918
NC_035087.1	17274530	.	C	T	.	.	MAF_USDA=4.918
NC_035087.1	17274638	.	C	T	.	.	MAF_INRAE=6.962;MAF_USDA=15.294
NC_035087.1	17274685	.	G	C	.	.	MAF_INRAE=2.532;MAF_USDA=5.882
NC_035087.1	17274716	.	C	T	.	.	MAF_INRAE=10.526;MAF_USDA=11.765
NC_035087.1	17274722	.	C	T	.	.	MAF_USDA=1.639
NC_035087.1	17274815	.	A	T	.	.	MAF_INRAE=13.924;MAF_USDA=4.098
NC_035087.1	17275003	.	C	T	.	.	MAF_USDA=2.459
NC_035087.1	17275013	.	A	C	.	.	MAF_INRAE=41.772;MAF_USDA=39.412
NC_035087.1	17275136	.	G	A	.	.	MAF_USDA=12.295
NC_035087.1	17275157	.	A	G	.	.	MAF_USDA=1.639
NC_035087.1	17275442	.	C	A	.	.	MAF_USDA=14.583
NC_035087.1	17275445	.	T	C	.	.	MAF_USDA=10.417
NC_035087.1	17276014	.	G	A	.	.	MAF_INRAE=5.696;MAF_USDA=4.706
NC_035087.1	17276095	.	A	T	.	.	MAF_INRAE=48.734;MAF_USDA=34.118
NC_035087.1	17276129	.	A	C	.	.	MAF_INRAE=47.468;MAF_USDA=45.294
NC_035087.1	17276134	.	G	A	.	.	MAF_USDA=1.639
NC_035087.1	17276219	.	C	A	.	.	MAF_INRAE=5.696;MAF_USDA=5.294
NC_035087.1	17276228	.	G	T	.	.	MAF_INRAE=2.532;MAF_USDA=5.882
NC_035087.1	17276250	.	A	C	.	.	MAF_INRAE=8.333;MAF_USDA=1.639
NC_035087.1	17276407	.	A	G	.	.	MAF_INRAE=2.532;MAF_USDA=7.647
NC_035087.1	17276466	.	C	T	.	.	MAF_USDA=13.115
NC_035087.1	17276492	.	G	T	.	.	MAF_INRAE=6.962;MAF_USDA=12.5
NC_035087.1	17276539	.	G	T	.	.	MAF_INRAE=6.962;MAF_USDA=7.059
NC_035087.1	17276610	.	T	G	.	.	MAF_INRAE=2.532
NC_035087.1	17276655	.	G	A	.	.	MAF_INRAE=32.278;MAF_USDA=22.892
NC_035087.1	17276669	.	T	G	.	.	MAF_INRAE=2.532;MAF_USDA=7.831
NC_035087.1	17277159	.	A	G	.	.	MAF_INRAE=45.833;MAF_USDA=40.854
NC_035087.1	17277170	.	T	A	.	.	MAF_INRAE=32.911;MAF_USDA=23.78
NC_035087.1	17277204	.	T	G	.	.	MAF_INRAE=2.532;MAF_USDA=4.878
NC_035087.1	17277217	.	G	A	.	.	MAF_INRAE=2.532;MAF_USDA=7.831
NC_035087.1	17277222	.	T	G	.	.	MAF_INRAE=2.532;MAF_USDA=5.422
NC_035087.1	17277232	.	T	A	.	.	MAF_INRAE=34.81;MAF_USDA=29.518
NC_035087.1	17277293	.	C	T	.	.	MAF_USDA=2.542
NC_035087.1	17277325	.	C	A	.	.	MAF_USDA=2.542
NC_035087.1	17277332	.	G	C	.	.	MAF_INRAE=25.949;MAF_USDA=3.012
NC_035087.1	17277410	.	C	T	.	.	MAF_USDA=2.542
NC_035087.1	17277429	.	G	T	.	.	MAF_USDA=2.586
NC_035087.1	17277434	.	A	G	.	.	MAF_INRAE=2.532;MAF_USDA=5.488
NC_035087.1	17277506	.	A	G	.	.	MAF_INRAE=46.835;MAF_USDA=42.683
NC_035087.1	17277545	.	G	A	.	.	MAF_USDA=2.586
NC_035087.1	17277609	.	A	G	.	.	MAF_USDA=4.31
NC_035087.1	17277621	.	T	C	.	.	MAF_INRAE=5.263;MAF_USDA=8.537
NC_035087.1	17277666	.	G	C	.	.	MAF_USDA=3.39
NC_035087.1	17277675	.	C	T	.	.	MAF_INRAE=11.392;MAF_USDA=8.333
NC_035087.1	17277713	.	C	T	.	.	MAF_USDA=1.695
NC_035087.1	17277724	.	C	A	.	.	MAF_INRAE=32.278;MAF_USDA=11.446
NC_035087.1	17277821	.	T	C	.	.	MAF_INRAE=11.392;MAF_USDA=6.25
NC_035087.1	17277843	.	T	A	.	.	MAF_INRAE=5.696;MAF_USDA=18.675
NC_035087.1	17277864	.	G	T	.	.	MAF_INRAE=43.671;MAF_USDA=22.289
NC_035087.1	17277866	.	T	G	.	.	MAF_INRAE=47.5;MAF_USDA=22.289
NC_035087.1	17277876	.	C	G	.	.	MAF_USDA=4.167
NC_035087.1	17277927	.	G	A	.	.	MAF_USDA=6.548
NC_035087.1	17277928	.	T	A	.	.	MAF_USDA=3.333
NC_035087.1	17277947	.	C	T	.	.	MAF_USDA=2.083
NC_035087.1	17278032	.	A	G	.	.	MAF_USDA=15.254
NC_035087.1	17278056	.	C	T	.	.	MAF_USDA=12.712
NC_035087.1	17278142	.	C	T	.	.	MAF_USDA=3.448
NC_035087.1	17278163	.	G	T	.	.	MAF_INRAE=13.924;MAF_USDA=8.621
NC_035087.1	17278197	.	T	G	.	.	MAF_INRAE=47.5
NC_035087.1	17278260	.	C	A	.	.	MAF_USDA=2.542
NC_035087.1	17278296	.	C	A	.	.	MAF_INRAE=5.263;MAF_USDA=8.434
NC_035087.1	17278325	.	G	T	.	.	MAF_INRAE=45.57;MAF_USDA=39.157
NC_035087.1	17278355	.	C	A	.	.	MAF_USDA=6.557
NC_035087.1	17278427	.	T	A	.	.	MAF_INRAE=45.57;MAF_USDA=22.353
NC_035087.1	17278469	.	A	C	.	.	MAF_INRAE=44.304;MAF_USDA=22.353
NC_035087.1	17278472	.	C	T	.	.	MAF_INRAE=46.667;MAF_USDA=22.353
NC_035087.1	17278478	.	C	A	.	.	MAF_INRAE=44.304;MAF_USDA=22.353
NC_035087.1	17278497	.	C	T	.	.	MAF_INRAE=6.962;MAF_USDA=4.118
NC_035087.1	17278500	.	T	C	.	.	MAF_INRAE=5.833;MAF_USDA=7.059
NC_035087.1	17278517	.	T	C	.	.	MAF_INRAE=46.835;MAF_USDA=32.353
NC_035087.1	17278655	.	T	G	.	.	MAF_USDA=3.279
NC_035087.1	17278687	.	C	A	.	.	MAF_USDA=10.656
NC_035087.1	17278730	.	A	G	.	.	MAF_INRAE=4.43;MAF_USDA=16.471
NC_035087.1	17278738	.	C	A	.	.	MAF_USDA=4.098
NC_035087.1	17278792	.	C	G	.	.	MAF_INRAE=13.291;MAF_USDA=10.0
NC_035087.1	17278839	.	C	A	.	.	MAF_INRAE=44.937;MAF_USDA=20.0
NC_035087.1	17278855	.	C	A	.	.	MAF_INRAE=46.203;MAF_USDA=46.471
NC_035087.1	17278857	.	A	C	.	.	MAF_INRAE=5.833;MAF_USDA=14.706
NC_035087.1	17278860	.	T	G	.	.	MAF_INRAE=44.937;MAF_USDA=22.353
NC_035087.1	17278886	.	A	G	.	.	MAF_INRAE=45.57;MAF_USDA=22.353
NC_035087.1	17278898	.	C	A	.	.	MAF_USDA=2.459
NC_035087.1	17278930	.	G	A	.	.	MAF_USDA=8.333
NC_035087.1	17278987	.	G	T	.	.	MAF_USDA=11.475
NC_035087.1	17279022	.	A	G	.	.	MAF_INRAE=45.57;MAF_USDA=22.353
NC_035087.1	17279023	.	T	C	.	.	MAF_INRAE=3.165;MAF_USDA=4.118
NC_035087.1	17279132	.	G	T	.	.	MAF_USDA=2.459
NC_035087.1	17279135	.	G	T	.	.	MAF_USDA=2.459
NC_035087.1	17279169	.	C	G	.	.	MAF_USDA=3.279
NC_035087.1	17279180	.	C	T	.	.	MAF_USDA=3.279
NC_035087.1	17279182	.	G	A	.	.	MAF_INRAE=45.57;MAF_USDA=45.882
NC_035087.1	17279269	.	C	T	.	.	MAF_INRAE=34.177;MAF_USDA=12.353
NC_035087.1	17279312	.	C	G	.	.	MAF_INRAE=32.278;MAF_USDA=2.941
NC_035087.1	17279317	.	A	C	.	.	MAF_INRAE=45.57;MAF_USDA=45.882
NC_035087.1	17279366	.	C	T	.	.	MAF_INRAE=5.263
NC_035087.1	17279368	.	G	T	.	.	MAF_USDA=7.377
NC_035087.1	17279410	.	G	A	.	.	MAF_INRAE=13.291;MAF_USDA=14.118
NC_035087.1	17279436	.	C	T	.	.	MAF_USDA=1.639
NC_035087.1	17279518	.	G	A	.	.	MAF_INRAE=13.291;MAF_USDA=14.118
NC_035087.1	17279563	.	G	T	.	.	MAF_INRAE=13.291;MAF_USDA=14.118
NC_035087.1	17279659	.	C	T	.	.	MAF_INRAE=4.43;MAF_USDA=18.235
NC_035087.1	17279671	.	T	C	.	.	MAF_INRAE=25.949;MAF_USDA=2.353
NC_035087.1	17279688	.	G	A	.	.	MAF_USDA=3.279
NC_035087.1	17279735	.	T	A	.	.	MAF_INRAE=12.025;MAF_USDA=6.25
NC_035087.1	17279743	.	T	A	.	.	MAF_INRAE=13.291;MAF_USDA=12.353
NC_035087.1	17279768	.	A	G	.	.	MAF_INRAE=46.835;MAF_USDA=8.333
NC_035087.1	17279769	.	A	G	.	.	MAF_INRAE=48.333;MAF_USDA=8.333
NC_035087.1	17279771	.	G	T	.	.	MAF_INRAE=48.333;MAF_USDA=8.333
NC_035087.1	17279784	.	A	G	.	.	MAF_INRAE=47.5;MAF_USDA=24.118
NC_035087.1	17279800	.	A	G	.	.	MAF_USDA=2.459
NC_035087.1	17279844	.	G	T	.	.	MAF_USDA=2.459
NC_035087.1	17279849	.	C	T	.	.	MAF_INRAE=12.658;MAF_USDA=12.941
NC_035087.1	17279857	.	A	G	.	.	MAF_INRAE=12.658;MAF_USDA=14.118
NC_035087.1	17279992	.	T	A	.	.	MAF_USDA=3.279
NC_035087.1	17280125	.	T	G	.	.	MAF_USDA=3.279
NC_035087.1	17280278	.	C	G	.	.	MAF_INRAE=13.291;MAF_USDA=14.706
NC_035087.1	17280328	.	G	T	.	.	MAF_INRAE=45.57;MAF_USDA=45.882
NC_035087.1	17280331	.	T	A	.	.	MAF_INRAE=12.5;MAF_USDA=14.118
NC_035087.1	17280334	.	G	T	.	.	MAF_INRAE=12.5;MAF_USDA=14.118
NC_035087.1	17280356	.	A	G	.	.	MAF_USDA=8.333
NC_035087.1	17280361	.	C	T	.	.	MAF_INRAE=5.263;MAF_USDA=7.647
NC_035087.1	17280400	.	C	A	.	.	MAF_USDA=3.279
NC_035087.1	17280413	.	A	G	.	.	MAF_USDA=3.279
NC_035087.1	17280445	.	C	T	.	.	MAF_INRAE=45.57;MAF_USDA=45.294
NC_035087.1	17280485	.	A	T	.	.	MAF_USDA=10.169
NC_035087.1	17280523	.	C	G	.	.	MAF_INRAE=5.263;MAF_USDA=6.024
NC_035087.1	17280539	.	C	T	.	.	MAF_INRAE=33.544;MAF_USDA=9.036
NC_035087.1	17280541	.	C	G	.	.	MAF_INRAE=5.833;MAF_USDA=4.819
NC_035087.1	17280542	.	A	G	.	.	MAF_INRAE=48.333;MAF_USDA=24.699
NC_035087.1	17280546	.	T	C	.	.	MAF_INRAE=45.833;MAF_USDA=43.976
NC_035087.1	17280659	.	A	C	.	.	MAF_INRAE=13.291;MAF_USDA=10.119
NC_035087.1	17280694	.	G	A	.	.	MAF_INRAE=13.291;MAF_USDA=14.118
NC_035087.1	17280762	.	A	T	.	.	MAF_USDA=4.237
NC_035087.1	17280793	.	C	T	.	.	MAF_INRAE=13.924;MAF_USDA=14.458
NC_035087.1	17280870	.	G	A	.	.	MAF_INRAE=36.667;MAF_USDA=7.647
NC_035087.1	17280907	.	T	C	.	.	MAF_USDA=8.333
NC_035087.1	17280956	.	G	A	.	.	MAF_USDA=2.083
NC_035087.1	17280961	.	C	T	.	.	MAF_USDA=16.667
NC_035087.1	17282107	.	G	T	.	.	MAF_USDA=30.435
NC_035087.1	17282195	.	A	T	.	.	MAF_USDA=13.043
NC_035087.1	17282196	.	C	A	.	.	MAF_USDA=13.043
NC_035087.1	17282197	.	A	T	.	.	MAF_USDA=13.043
NC_035087.1	17282210	.	T	C	.	.	MAF_USDA=17.391
NC_035087.1	17282286	.	A	T	.	.	MAF_INRAE=15.823;MAF_USDA=4.098
NC_035087.1	17282334	.	G	T	.	.	MAF_INRAE=7.5;MAF_USDA=13.529
NC_035087.1	17282375	.	C	A	.	.	MAF_USDA=3.333
NC_035087.1	17282381	.	C	T	.	.	MAF_USDA=3.333
NC_035087.1	17282394	.	C	T	.	.	MAF_INRAE=34.177;MAF_USDA=12.5
NC_035087.1	17282406	.	G	T	.	.	MAF_INRAE=46.835;MAF_USDA=45.833
NC_035087.1	17282409	.	C	T	.	.	MAF_INRAE=36.667;MAF_USDA=12.353
NC_035087.1	17282559	.	T	C	.	.	MAF_INRAE=12.658;MAF_USDA=14.118
NC_035087.1	17282634	.	T	A	.	.	MAF_INRAE=13.291;MAF_USDA=9.412
NC_035087.1	17282636	.	T	C	.	.	MAF_USDA=1.639
NC_035087.1	17282647	.	C	T	.	.	MAF_USDA=1.639
NC_035087.1	17282652	.	T	A	.	.	MAF_USDA=1.639
NC_035087.1	17282744	.	A	G	.	.	MAF_INRAE=46.203;MAF_USDA=45.294
NC_035087.1	17282814	.	G	C	.	.	MAF_INRAE=24.684;MAF_USDA=3.279
NC_035087.1	17282815	.	G	T	.	.	MAF_INRAE=6.329;MAF_USDA=19.412
NC_035087.1	17282885	.	T	G	.	.	MAF_USDA=9.836
NC_035087.1	17282994	.	C	T	.	.	MAF_USDA=3.279
NC_035087.1	17283023	.	T	A	.	.	MAF_INRAE=45.57;MAF_USDA=22.917
NC_035087.1	17283090	.	G	A	.	.	MAF_INRAE=5.263
NC_035087.1	17283100	.	C	A	.	.	MAF_INRAE=15.789;MAF_USDA=14.706
NC_035087.1	17283142	.	G	A	.	.	MAF_INRAE=4.167;MAF_USDA=2.083
NC_035087.1	17283180	.	G	C	.	.	MAF_INRAE=46.203;MAF_USDA=45.882
NC_035087.1	17283256	.	G	A,C	.	.	MAF_INRAE=32.278;MAF_USDA=12.941
NC_035087.1	17283285	.	C	G	.	.	MAF_INRAE=12.025;MAF_USDA=13.529
NC_035087.1	17283438	.	G	T	.	.	MAF_INRAE=34.177;MAF_USDA=10.588
NC_035087.1	17283439	.	G	A	.	.	MAF_INRAE=35.833;MAF_USDA=2.353
NC_035087.1	17283444	.	C	T	.	.	MAF_INRAE=12.658;MAF_USDA=14.706
NC_035087.1	17283458	.	A	G	.	.	MAF_INRAE=12.025;MAF_USDA=10.0
NC_035087.1	17283537	.	A	C	.	.	MAF_INRAE=6.962;MAF_USDA=18.235
NC_035087.1	17283564	.	G	A	.	.	MAF_INRAE=4.43;MAF_USDA=17.059
NC_035087.1	17283589	.	C	A	.	.	MAF_INRAE=13.291;MAF_USDA=14.118
NC_035087.1	17283665	.	G	T	.	.	MAF_USDA=3.279
NC_035087.1	17283675	.	T	A	.	.	MAF_USDA=3.279
NC_035087.1	17283677	.	G	A	.	.	MAF_INRAE=6.962;MAF_USDA=20.0
NC_035087.1	17283754	.	A	G	.	.	MAF_INRAE=45.57;MAF_USDA=47.059
NC_035087.1	17283763	.	C	T	.	.	MAF_USDA=1.639
NC_035087.1	17283799	.	C	T	.	.	MAF_USDA=4.918
NC_035087.1	17283812	.	A	T	.	.	MAF_INRAE=13.924;MAF_USDA=4.098
NC_035087.1	17283870	.	G	T	.	.	MAF_INRAE=6.329;MAF_USDA=21.176
NC_035087.1	17284006	.	G	T	.	.	MAF_INRAE=27.848;MAF_USDA=11.176
NC_035087.1	17284025	.	G	A	.	.	MAF_USDA=2.459
NC_035087.1	17284066	.	G	T	.	.	MAF_INRAE=6.962;MAF_USDA=19.412
NC_035087.1	17284137	.	G	T	.	.	MAF_USDA=2.459
NC_035087.1	17284159	.	T	G	.	.	MAF_INRAE=46.203;MAF_USDA=45.294
NC_035087.1	17284232	.	G	T	.	.	MAF_USDA=3.279
NC_035087.1	17284251	.	G	A	.	.	MAF_USDA=5.738
NC_035087.1	17284287	.	A	T	.	.	MAF_INRAE=32.911;MAF_USDA=11.765
NC_035087.1	17284299	.	G	C	.	.	MAF_USDA=4.098
NC_035087.1	17284385	.	G	A	.	.	MAF_USDA=16.393
NC_035087.1	17284389	.	T	A	.	.	MAF_USDA=15.574
NC_035087.1	17284402	.	T	A	.	.	MAF_USDA=15.574
NC_035087.1	17284403	.	T	A	.	.	MAF_USDA=15.574
NC_035087.1	17284437	.	A	C	.	.	MAF_USDA=14.754
NC_035087.1	17284528	.	T	G	.	.	MAF_INRAE=33.544;MAF_USDA=12.295
NC_035087.1	17284566	.	T	C	.	.	MAF_USDA=1.639
NC_035087.1	17284601	.	C	T	.	.	MAF_USDA=4.918
NC_035087.1	17284736	.	G	T	.	.	MAF_INRAE=45.57;MAF_USDA=46.471
NC_035087.1	17284740	.	T	C	.	.	MAF_INRAE=9.167
NC_035087.1	17284864	.	T	C	.	.	MAF_INRAE=12.025;MAF_USDA=6.25
NC_035087.1	17284892	.	A	T	.	.	MAF_INRAE=5.263;MAF_USDA=10.0
NC_035087.1	17284966	.	C	A	.	.	MAF_INRAE=32.278;MAF_USDA=2.941
NC_035087.1	17285104	.	A	C	.	.	MAF_USDA=2.459
NC_035087.1	17285175	.	C	T	.	.	MAF_USDA=2.459
NC_035087.1	17285183	.	C	G	.	.	MAF_INRAE=7.595;MAF_USDA=12.353
NC_035087.1	17285232	.	T	C	.	.	MAF_USDA=8.333
NC_035087.1	17285256	.	T	C	.	.	MAF_USDA=15.574
NC_035087.1	17285311	.	T	C	.	.	MAF_INRAE=5.263;MAF_USDA=11.765
NC_035087.1	17285377	.	A	G	.	.	MAF_USDA=1.639
NC_035087.1	17285463	.	A	C	.	.	MAF_INRAE=25.316;MAF_USDA=31.765
NC_035087.1	17285474	.	A	G	.	.	MAF_INRAE=5.696;MAF_USDA=5.882
NC_035087.1	17285519	.	G	T	.	.	MAF_INRAE=5.263;MAF_USDA=8.235
NC_035087.1	17285535	.	T	C	.	.	MAF_INRAE=20.253;MAF_USDA=20.0
NC_035087.1	17285791	.	G	C	.	.	MAF_INRAE=25.949;MAF_USDA=2.941
NC_035087.1	17285888	.	T	C	.	.	MAF_INRAE=21.519;MAF_USDA=22.941
NC_035087.1	17286016	.	C	T	.	.	MAF_INRAE=12.025;MAF_USDA=6.25
NC_035087.1	17286046	.	T	C	.	.	MAF_USDA=5.738
NC_035087.1	17286133	.	T	C	.	.	MAF_USDA=10.656
NC_035087.1	17286161	.	A	T	.	.	MAF_INRAE=10.759;MAF_USDA=9.412
NC_035087.1	17286213	.	G	A	.	.	MAF_INRAE=8.861;MAF_USDA=10.588
NC_035087.1	17286227	.	G	A	.	.	MAF_INRAE=36.709;MAF_USDA=48.824
NC_035087.1	17286266	.	T	C	.	.	MAF_INRAE=45.57;MAF_USDA=32.353
NC_035087.1	17286333	.	G	A	.	.	MAF_USDA=7.377
NC_035087.1	17286347	.	G	A	.	.	MAF_INRAE=47.368;MAF_USDA=32.941
NC_035087.1	17286365	.	G	T	.	.	MAF_INRAE=21.053;MAF_USDA=2.941
NC_035087.1	17286418	.	G	A	.	.	MAF_INRAE=10.526;MAF_USDA=4.167
NC_035087.1	17286426	.	T	A	.	.	MAF_INRAE=5.263
NC_035087.1	17286540	.	A	G	.	.	MAF_USDA=1.724
NC_035087.1	17286542	.	G	T	.	.	MAF_USDA=6.897
NC_035087.1	17286587	.	A	G	.	.	MAF_USDA=39.583
NC_035087.1	17287431	.	TAAAGGG	TAAAGGA	.	.	MAF_USDA=16.667
NC_035087.1	17287515	.	C	A	.	.	MAF_USDA=12.295
NC_035087.1	17287523	.	C	T	.	.	MAF_USDA=1.639
NC_035087.1	17287599	.	C	T	.	.	MAF_INRAE=7.595;MAF_USDA=9.412
NC_035087.1	17287640	.	C	A	.	.	MAF_INRAE=45.57;MAF_USDA=30.588
NC_035087.1	17287654	.	T	A	.	.	MAF_USDA=4.918
NC_035087.1	17287663	.	C	T	.	.	MAF_USDA=2.083
NC_035087.1	17287723	.	T	C	.	.	MAF_INRAE=47.468;MAF_USDA=14.583
NC_035087.1	17287873	.	A	T	.	.	MAF_INRAE=24.684;MAF_USDA=2.353
NC_035087.1	17287974	.	T	C	.	.	MAF_INRAE=11.392;MAF_USDA=6.25
NC_035087.1	17287993	.	C	T	.	.	MAF_INRAE=33.544;MAF_USDA=11.765
NC_035087.1	17288009	.	T	C	.	.	MAF_INRAE=10.833
NC_035087.1	17288012	.	G	A	.	.	MAF_INRAE=15.789;MAF_USDA=6.557
NC_035087.1	17288028	.	T	C	.	.	MAF_INRAE=34.177;MAF_USDA=12.353
NC_035087.1	17288036	.	C	A	.	.	MAF_USDA=1.639
NC_035087.1	17288053	.	A	G	.	.	MAF_INRAE=10.759;MAF_USDA=17.059
NC_035087.1	17288067	.	A	T	.	.	MAF_USDA=7.377
NC_035087.1	17288075	.	G	A	.	.	MAF_INRAE=9.494;MAF_USDA=10.588
NC_035087.1	17288192	.	A	G	.	.	MAF_INRAE=45.57;MAF_USDA=45.294
NC_035087.1	17288215	.	G	A	.	.	MAF_USDA=2.459
NC_035087.1	17288226	.	A	T	.	.	MAF_USDA=1.639
NC_035087.1	17288240	.	C	T	.	.	MAF_USDA=4.918
NC_035087.1	17288276	.	C	T	.	.	MAF_INRAE=35.443;MAF_USDA=30.0
NC_035087.1	17288396	.	T	G	.	.	MAF_INRAE=26.582;MAF_USDA=2.941
NC_035087.1	17288418	.	C	T	.	.	MAF_USDA=1.639
NC_035087.1	17288441	.	C	A	.	.	MAF_USDA=1.639
NC_035087.1	17288481	.	C	G	.	.	MAF_USDA=1.639
NC_035087.1	17288507	.	C	T	.	.	MAF_USDA=2.459
NC_035087.1	17288550	.	A	G	.	.	MAF_INRAE=34.177;MAF_USDA=11.765
NC_035087.1	17288616	.	T	C	.	.	MAF_USDA=1.639
NC_035087.1	17288642	.	T	C	.	.	MAF_USDA=2.459
NC_035087.1	17288705	.	C	A	.	.	MAF_INRAE=5.263;MAF_USDA=15.294
NC_035087.1	17288750	.	C	T	.	.	MAF_INRAE=33.333;MAF_USDA=12.353
NC_035087.1	17288786	.	G	T	.	.	MAF_INRAE=1.667;MAF_USDA=16.471
NC_035087.1	17288787	.	T	C	.	.	MAF_INRAE=1.667;MAF_USDA=6.25
NC_035087.1	17288804	.	C	A	.	.	MAF_USDA=10.417
NC_035087.1	17288809	.	G	A	.	.	MAF_USDA=16.667
NC_035087.1	17288876	.	C	A	.	.	MAF_INRAE=34.167;MAF_USDA=22.917
NC_035087.1	17288904	.	G	A	.	.	MAF_USDA=22.353
NC_035087.1	17288934	.	T	C	.	.	MAF_INRAE=5.263;MAF_USDA=27.083
NC_035087.1	17288950	.	C	A	.	.	MAF_USDA=3.279
NC_035087.1	17289026	.	G	A	.	.	MAF_INRAE=12.658;MAF_USDA=6.557
NC_035087.1	17289035	.	C	T	.	.	MAF_INRAE=10.526;MAF_USDA=4.167
NC_035087.1	17289106	.	C	T	.	.	MAF_USDA=11.475
NC_035087.1	17289169	.	G	A	.	.	MAF_INRAE=7.5;MAF_USDA=5.294
NC_035087.1	17289172	.	A	G	.	.	MAF_INRAE=5.263;MAF_USDA=27.083
NC_035087.1	17289223	.	T	G	.	.	MAF_INRAE=34.177;MAF_USDA=12.353
NC_035087.1	17289252	.	C	T	.	.	MAF_USDA=14.706
NC_035087.1	17289409	.	T	A	.	.	MAF_INRAE=3.165;MAF_USDA=2.941
NC_035087.1	17289448	.	C	T	.	.	MAF_INRAE=33.544;MAF_USDA=28.235
NC_035087.1	17289452	.	G	A	.	.	MAF_INRAE=25.833;MAF_USDA=3.529
NC_035087.1	17289471	.	C	A	.	.	MAF_INRAE=32.278;MAF_USDA=12.353
NC_035087.1	17289522	.	T	A	.	.	MAF_USDA=1.639
NC_035087.1	17289531	.	C	T	.	.	MAF_USDA=1.639
NC_035087.1	17289541	.	C	T	.	.	MAF_INRAE=5.263;MAF_USDA=15.476
NC_035087.1	17289625	.	T	A	.	.	MAF_INRAE=8.333;MAF_USDA=16.949
NC_035087.1	17289831	.	T	C	.	.	MAF_USDA=5.0
NC_035087.1	17289848	.	G	A	.	.	MAF_INRAE=5.263;MAF_USDA=14.881
NC_035087.1	17289861	.	G	A	.	.	MAF_USDA=2.5
NC_035087.1	17289862	.	C	T	.	.	MAF_INRAE=25.949;MAF_USDA=4.167
NC_035087.1	17289865	.	C	T	.	.	MAF_USDA=8.333
NC_035087.1	17289932	.	G	A	.	.	MAF_USDA=1.639
NC_035087.1	17289962	.	C	T	.	.	MAF_USDA=5.738
NC_035087.1	17289991	.	A	G	.	.	MAF_INRAE=10.759;MAF_USDA=16.471
NC_035087.1	17290004	.	T	C	.	.	MAF_USDA=5.738
NC_035087.1	17290015	.	G	A	.	.	MAF_USDA=2.459
NC_035087.1	17290118	.	G	A	.	.	MAF_INRAE=44.937;MAF_USDA=44.118
NC_035087.1	17290128	.	C	G	.	.	MAF_INRAE=12.025;MAF_USDA=6.25
NC_035087.1	17290131	.	G	A	.	.	MAF_INRAE=5.263;MAF_USDA=1.765
NC_035087.1	17290181	.	G	A	.	.	MAF_INRAE=5.696;MAF_USDA=5.357
NC_035087.1	17290291	.	T	C	.	.	MAF_INRAE=33.544;MAF_USDA=12.353
NC_035087.1	17290297	.	T	C	.	.	MAF_INRAE=45.833;MAF_USDA=39.583
NC_035087.1	17290302	.	T	C	.	.	MAF_INRAE=45.833;MAF_USDA=46.471
NC_035087.1	17290319	.	T	C	.	.	MAF_INRAE=46.835;MAF_USDA=46.471
NC_035087.1	17290331	.	T	A	.	.	MAF_INRAE=25.949;MAF_USDA=2.941
NC_035087.1	17290335	.	A	G	.	.	MAF_USDA=6.557
NC_035087.1	17290432	.	A	G	.	.	MAF_INRAE=11.392;MAF_USDA=18.235
NC_035087.1	17290446	.	G	A	.	.	MAF_INRAE=46.203;MAF_USDA=47.647
NC_035087.1	17290469	.	G	A	.	.	MAF_USDA=10.417
NC_035087.1	17290471	.	T	A	.	.	MAF_INRAE=46.203;MAF_USDA=49.412
NC_035087.1	17290483	.	G	A	.	.	MAF_INRAE=14.167;MAF_USDA=6.25
NC_035087.1	17290604	.	T	C	.	.	MAF_USDA=13.115
NC_035087.1	17290608	.	C	T	.	.	MAF_INRAE=44.937;MAF_USDA=29.167
NC_035087.1	17290732	.	G	A	.	.	MAF_INRAE=5.263;MAF_USDA=18.235
NC_035087.1	17290780	.	T	A	.	.	MAF_USDA=3.279
NC_035087.1	17290823	.	A	T	.	.	MAF_INRAE=5.263;MAF_USDA=17.647
NC_035087.1	17290844	.	C	G	.	.	MAF_INRAE=10.759
NC_035087.1	17290863	.	C	G	.	.	MAF_INRAE=5.263;MAF_USDA=14.706
NC_035087.1	17291004	.	C	T	.	.	MAF_INRAE=10.759;MAF_USDA=7.738
NC_035087.1	17291028	.	A	G	.	.	MAF_INRAE=8.861;MAF_USDA=12.941
NC_035087.1	17291036	.	T	C	.	.	MAF_USDA=1.639
NC_035087.1	17291044	.	G	T	.	.	MAF_INRAE=5.263;MAF_USDA=17.647
NC_035087.1	17291064	.	G	T	.	.	MAF_INRAE=10.759;MAF_USDA=7.647
NC_035087.1	17291120	.	A	C	.	.	MAF_INRAE=4.43
NC_035087.1	17291134	.	T	A	.	.	MAF_INRAE=13.333;MAF_USDA=12.353
NC_035087.1	17291157	.	G	A	.	.	MAF_INRAE=34.81;MAF_USDA=14.583
NC_035087.1	17291202	.	A	G	.	.	MAF_USDA=1.639
NC_035087.1	17291204	.	T	C	.	.	MAF_INRAE=24.684;MAF_USDA=2.353
NC_035087.1	17291251	.	T	C	.	.	MAF_INRAE=5.263;MAF_USDA=17.647
NC_035087.1	17291273	.	T	G	.	.	MAF_USDA=1.639
NC_035087.1	17291319	.	G	A	.	.	MAF_INRAE=34.81;MAF_USDA=12.353
NC_035087.1	17291395	.	T	G	.	.	MAF_INRAE=33.544;MAF_USDA=12.941
NC_035087.1	17291422	.	T	A	.	.	MAF_INRAE=5.263;MAF_USDA=4.118
NC_035087.1	17291430	.	G	A	.	.	MAF_INRAE=3.333
NC_035087.1	17291460	.	A	T	.	.	MAF_INRAE=5.263;MAF_USDA=1.765
NC_035087.1	17291512	.	T	A	.	.	MAF_INRAE=5.263;MAF_USDA=19.412
NC_035087.1	17291543	.	C	A	.	.	MAF_INRAE=5.263;MAF_USDA=18.235
NC_035087.1	17291555	.	T	C	.	.	MAF_INRAE=35.443;MAF_USDA=30.588
NC_035087.1	17291557	.	A	G	.	.	MAF_INRAE=45.833;MAF_USDA=47.647
NC_035087.1	17291559	.	G	T	.	.	MAF_USDA=18.235
NC_035087.1	17291563	.	A	T	.	.	MAF_USDA=14.118
NC_035087.1	17291607	.	T	C	.	.	MAF_INRAE=5.263;MAF_USDA=16.471
NC_035087.1	17291623	.	G	A	.	.	MAF_INRAE=5.263;MAF_USDA=2.083
NC_035087.1	17291689	.	T	A	.	.	MAF_INRAE=14.167;MAF_USDA=11.176
NC_035087.1	17291691	.	G	T	.	.	MAF_INRAE=14.167;MAF_USDA=11.176
NC_035087.1	17291707	.	A	G	.	.	MAF_INRAE=46.203;MAF_USDA=44.706
NC_035087.1	17291854	.	G	A	.	.	MAF_INRAE=12.025;MAF_USDA=39.583
NC_035087.1	17291907	.	C	A	.	.	MAF_USDA=2.083
NC_035087.1	17291975	.	C	A	.	.	MAF_USDA=16.393
NC_035087.1	17291997	.	C	T	.	.	MAF_USDA=16.667
NC_035087.1	17292002	.	A	G	.	.	MAF_INRAE=39.167
NC_035087.1	17292061	.	C	A	.	.	MAF_USDA=24.706
NC_035087.1	17292092	.	C	T	.	.	MAF_USDA=25.294
NC_035087.1	17292149	.	T	C	.	.	MAF_INRAE=15.833;MAF_USDA=17.059
NC_035087.1	17292150	.	T	C	.	.	MAF_USDA=2.459
NC_035087.1	17292166	.	G	T	.	.	MAF_INRAE=10.759;MAF_USDA=5.882
NC_035087.1	17292192	.	T	G	.	.	MAF_USDA=2.459
NC_035087.1	17292193	.	A	G	.	.	MAF_INRAE=6.667
NC_035087.1	17292207	.	T	A	.	.	MAF_USDA=16.667
NC_035087.1	17292244	.	G	T	.	.	MAF_USDA=18.75
NC_035087.1	17292357	.	G	A	.	.	MAF_USDA=29.167
NC_035087.1	17292476	.	T	C	.	.	MAF_INRAE=17.722;MAF_USDA=8.824
NC_035087.1	17292590	.	C	A	.	.	MAF_USDA=4.167
NC_035087.1	17292662	.	A	C	.	.	MAF_USDA=2.459
NC_035087.1	17292667	.	G	A	.	.	MAF_USDA=1.639
NC_035087.1	17292762	.	G	T	.	.	MAF_INRAE=40.506;MAF_USDA=44.118
NC_035087.1	17292901	.	T	C	.	.	MAF_INRAE=26.582;MAF_USDA=31.765
NC_035087.1	17292941	.	G	T	.	.	MAF_INRAE=25.949;MAF_USDA=34.706
NC_035087.1	17292945	.	G	A	.	.	MAF_INRAE=15.19;MAF_USDA=18.235
NC_035087.1	17292970	.	C	T	.	.	MAF_INRAE=39.873;MAF_USDA=42.941
NC_035087.1	17293068	.	G	C	.	.	MAF_INRAE=15.19;MAF_USDA=17.647
NC_035087.1	17293075	.	C	T	.	.	MAF_INRAE=25.949;MAF_USDA=32.353
NC_035087.1	17293115	.	T	C	.	.	MAF_INRAE=3.165;MAF_USDA=5.882
NC_035087.1	17293178	.	C	T	.	.	MAF_USDA=1.639
NC_035087.1	17293186	.	T	C	.	.	MAF_INRAE=13.291;MAF_USDA=21.176
NC_035087.1	17293268	.	G	A	.	.	MAF_INRAE=3.165;MAF_USDA=6.548
NC_035087.1	17293326	.	C	A	.	.	MAF_INRAE=12.658;MAF_USDA=18.235
NC_035087.1	17293359	.	A	T	.	.	MAF_INRAE=26.582;MAF_USDA=32.353
NC_035087.1	17293385	.	G	A	.	.	MAF_USDA=2.459
NC_035087.1	17293545	.	C	T	.	.	MAF_INRAE=5.263
NC_035087.1	17293582	.	C	T	.	.	MAF_USDA=1.639
NC_035087.1	17293593	.	G	C	.	.	MAF_USDA=1.639
NC_035087.1	17293603	.	T	A	.	.	MAF_USDA=2.459
NC_035087.1	17293604	.	G	A	.	.	MAF_USDA=2.459
NC_035087.1	17293609	.	G	C	.	.	MAF_USDA=1.639
NC_035087.1	17293621	.	A	G	.	.	MAF_INRAE=43.038;MAF_USDA=42.941
NC_035087.1	17293661	.	G	A	.	.	MAF_USDA=4.098
NC_035087.1	17293696	.	T	G	.	.	MAF_INRAE=13.291;MAF_USDA=22.353
NC_035087.1	17293727	.	C	T	.	.	MAF_INRAE=43.038;MAF_USDA=43.529
NC_035087.1	17293763	.	C	T	.	.	MAF_INRAE=6.962;MAF_USDA=10.588
NC_035087.1	17293834	.	G	A	.	.	MAF_USDA=1.639
NC_035087.1	17293935	.	C	A	.	.	MAF_USDA=2.459
NC_035087.1	17293942	.	G	A	.	.	MAF_INRAE=42.405;MAF_USDA=44.706
NC_035087.1	17293994	.	G	T	.	.	MAF_USDA=3.279
NC_035087.1	17294034	.	G	A	.	.	MAF_INRAE=5.263;MAF_USDA=2.941
NC_035087.1	17294059	.	T	C	.	.	MAF_INRAE=12.658;MAF_USDA=23.529
NC_035087.1	17294090	.	A	G	.	.	MAF_USDA=1.667
NC_035087.1	17294167	.	C	T	.	.	MAF_INRAE=5.263;MAF_USDA=3.571
NC_035087.1	17294177	.	C	A	.	.	MAF_INRAE=5.063;MAF_USDA=12.5
NC_035087.1	17294327	.	T	A	.	.	MAF_INRAE=13.333
NC_035087.1	17294331	.	T	A	.	.	MAF_INRAE=13.333
NC_035087.1	17294334	.	G	A	.	.	MAF_USDA=3.279
NC_035087.1	17294349	.	C	G	.	.	MAF_USDA=4.098
NC_035087.1	17294371	.	G	T	.	.	MAF_USDA=1.639
NC_035087.1	17294380	.	G	A	.	.	MAF_INRAE=11.392;MAF_USDA=14.583
NC_035087.1	17294382	.	A	C	.	.	MAF_USDA=1.639
NC_035087.1	17294434	.	G	A	.	.	MAF_INRAE=5.263;MAF_USDA=3.529
NC_035087.1	17294517	.	T	C	.	.	MAF_USDA=6.557
NC_035087.1	17294525	.	C	A	.	.	MAF_USDA=1.639
NC_035087.1	17294696	.	G	A	.	.	MAF_INRAE=29.747;MAF_USDA=18.824
NC_035087.1	17294722	.	T	G	.	.	MAF_USDA=2.459
NC_035087.1	17294918	.	C	T	.	.	MAF_USDA=2.459
NC_035087.1	17295010	.	A	T	.	.	MAF_USDA=2.459
NC_035087.1	17295015	.	C	T	.	.	MAF_USDA=2.459
NC_035087.1	17295068	.	C	T	.	.	MAF_INRAE=11.392;MAF_USDA=9.412
NC_035087.1	17295188	.	G	T	.	.	MAF_USDA=1.639
NC_035087.1	17295227	.	T	C	.	.	MAF_INRAE=14.167;MAF_USDA=15.294
NC_035087.1	17295316	.	T	A	.	.	MAF_INRAE=13.291;MAF_USDA=20.588
NC_035087.1	17295318	.	T	C	.	.	MAF_INRAE=15.833;MAF_USDA=21.176
NC_035087.1	17295319	.	T	C	.	.	MAF_INRAE=15.833;MAF_USDA=20.588
NC_035087.1	17295325	.	T	C	.	.	MAF_INRAE=8.333
NC_035087.1	17295351	.	C	A	.	.	MAF_INRAE=42.405;MAF_USDA=43.529
NC_035087.1	17295393	.	G	C	.	.	MAF_INRAE=11.392;MAF_USDA=18.235
NC_035087.1	17295406	.	G	A	.	.	MAF_INRAE=3.797;MAF_USDA=6.471
NC_035087.1	17295423	.	A	C	.	.	MAF_INRAE=43.038;MAF_USDA=43.529
NC_035087.1	17295433	.	C	T	.	.	MAF_USDA=1.639
NC_035087.1	17295484	.	C	T	.	.	MAF_INRAE=25.949;MAF_USDA=2.941
NC_035087.1	17295485	.	C	T	.	.	MAF_INRAE=9.167
NC_035087.1	17295500	.	G	A	.	.	MAF_INRAE=3.333;MAF_USDA=2.083
NC_035087.1	17295522	.	T	C	.	.	MAF_INRAE=12.658;MAF_USDA=22.353
NC_035087.1	17295605	.	C	G	.	.	MAF_INRAE=43.038;MAF_USDA=43.529
NC_035087.1	17295663	.	G	T	.	.	MAF_INRAE=5.263
NC_035087.1	17295765	.	T	A	.	.	MAF_INRAE=43.038;MAF_USDA=43.529
NC_035087.1	17295802	.	A	T	.	.	MAF_USDA=3.279
NC_035087.1	17295844	.	T	G	.	.	MAF_USDA=2.459
NC_035087.1	17295859	.	A	G	.	.	MAF_INRAE=6.962;MAF_USDA=10.0
NC_035087.1	17295886	.	C	T	.	.	MAF_INRAE=42.405;MAF_USDA=18.824
NC_035087.1	17295915	.	G	A	.	.	MAF_INRAE=5.263;MAF_USDA=2.353
NC_035087.1	17296012	.	A	T	.	.	MAF_INRAE=16.667;MAF_USDA=22.353
NC_035087.1	17296014	.	T	G	.	.	MAF_INRAE=42.5;MAF_USDA=18.824
NC_035087.1	17296090	.	C	A	.	.	MAF_INRAE=29.747;MAF_USDA=32.353
NC_035087.1	17296167	.	C	T	.	.	MAF_USDA=3.279
NC_035087.1	17296174	.	C	T	.	.	MAF_INRAE=10.127;MAF_USDA=7.059
NC_035087.1	17296204	.	G	A	.	.	MAF_INRAE=29.747;MAF_USDA=31.765
NC_035087.1	17296267	.	A	G	.	.	MAF_USDA=3.279
NC_035087.1	17296348	.	C	T	.	.	MAF_USDA=2.459
NC_035087.1	17296388	.	G	A	.	.	MAF_INRAE=10.759;MAF_USDA=9.412
NC_035087.1	17296419	.	A	C	.	.	MAF_INRAE=31.646;MAF_USDA=9.412
NC_035087.1	17296447	.	C	A	.	.	MAF_INRAE=42.405;MAF_USDA=45.294
NC_035087.1	17296452	.	G	A	.	.	MAF_INRAE=12.658;MAF_USDA=22.353
NC_035087.1	17296583	.	C	T	.	.	MAF_INRAE=8.333
NC_035087.1	17296612	.	C	T	.	.	MAF_INRAE=5.696;MAF_USDA=5.882
NC_035087.1	17296633	.	C	T	.	.	MAF_INRAE=10.759;MAF_USDA=8.824
NC_035087.1	17296674	.	C	T	.	.	MAF_INRAE=43.038;MAF_USDA=43.75
NC_035087.1	17296788	.	G	A	.	.	MAF_USDA=2.5
NC_035087.1	17296798	.	A	G	.	.	MAF_INRAE=12.658;MAF_USDA=20.833
NC_035087.1	17296817	.	C	T	.	.	MAF_INRAE=5.263;MAF_USDA=3.529
NC_035087.1	17296864	.	C	G	.	.	MAF_USDA=3.279
NC_035087.1	17296979	.	C	T	.	.	MAF_INRAE=8.228;MAF_USDA=15.294
NC_035087.1	17296985	.	T	C	.	.	MAF_USDA=11.765
NC_035087.1	17297004	.	C	T	.	.	MAF_USDA=1.639
NC_035087.1	17297153	.	T	C	.	.	MAF_INRAE=5.263;MAF_USDA=13.529
NC_035087.1	17297198	.	A	T	.	.	MAF_INRAE=25.949;MAF_USDA=3.529
NC_035087.1	17297227	.	T	C	.	.	MAF_INRAE=45.57;MAF_USDA=21.176
NC_035087.1	17297302	.	G	T	.	.	MAF_INRAE=6.962;MAF_USDA=18.235
NC_035087.1	17297348	.	A	T	.	.	MAF_INRAE=16.456;MAF_USDA=15.882
NC_035087.1	17297350	.	G	A	.	.	MAF_INRAE=18.333;MAF_USDA=15.882
NC_035087.1	17297416	.	G	A	.	.	MAF_USDA=2.459
NC_035087.1	17297537	.	A	C	.	.	MAF_USDA=3.279
NC_035087.1	17297671	.	C	G	.	.	MAF_USDA=7.377
NC_035087.1	17297674	.	C	T	.	.	MAF_USDA=1.639
NC_035087.1	17297762	.	C	T	.	.	MAF_USDA=7.059
NC_035087.1	17297813	.	C	A	.	.	MAF_INRAE=31.646;MAF_USDA=41.765
NC_035087.1	17297814	.	A	T	.	.	MAF_USDA=3.279
NC_035087.1	17297818	.	T	G	.	.	MAF_USDA=2.083
NC_035087.1	17297826	.	C	G	.	.	MAF_USDA=2.459
NC_035087.1	17297831	.	A	C	.	.	MAF_USDA=2.083
NC_035087.1	17297849	.	T	G	.	.	MAF_USDA=2.459
NC_035087.1	17297878	.	C	G	.	.	MAF_INRAE=3.797;MAF_USDA=7.059
NC_035087.1	17297951	.	A	G	.	.	MAF_USDA=1.639
NC_035087.1	17297968	.	C	T	.	.	MAF_INRAE=3.797;MAF_USDA=6.471
NC_035087.1	17297969	.	G	A	.	.	MAF_USDA=13.115
NC_035087.1	17297990	.	A	G	.	.	MAF_USDA=4.098
NC_035087.1	17297992	.	T	A	.	.	MAF_USDA=4.918
NC_035087.1	17298004	.	A	G	.	.	MAF_INRAE=19.62;MAF_USDA=25.0
NC_035087.1	17298022	.	G	A	.	.	MAF_USDA=9.016
NC_035087.1	17298087	.	T	C	.	.	MAF_USDA=4.098
NC_035087.1	17298092	.	C	A	.	.	MAF_USDA=4.918
NC_035087.1	17298096	.	C	T	.	.	MAF_USDA=4.918
NC_035087.1	17298135	.	C	A	.	.	MAF_USDA=2.459
NC_035087.1	17298151	.	T	C	.	.	MAF_INRAE=19.62;MAF_USDA=34.118
NC_035087.1	17298159	.	T	C	.	.	MAF_USDA=14.754
NC_035087.1	17298173	.	A	T	.	.	MAF_INRAE=20.253;MAF_USDA=25.0
NC_035087.1	17298176	.	C	T	.	.	MAF_INRAE=46.667;MAF_USDA=22.353
NC_035087.1	17298177	.	G	A	.	.	MAF_USDA=2.459
NC_035087.1	17298213	.	C	G	.	.	MAF_USDA=3.279
NC_035087.1	17298251	.	T	C	.	.	MAF_USDA=2.459
NC_035087.1	17298266	.	G	A	.	.	MAF_USDA=3.279
NC_035087.1	17298347	.	A	G	.	.	MAF_USDA=2.459
NC_035087.1	17298370	.	A	C	.	.	MAF_INRAE=6.962;MAF_USDA=21.176
NC_035087.1	17298383	.	G	T	.	.	MAF_USDA=3.279
NC_035087.1	17298461	.	G	A	.	.	MAF_USDA=2.459
NC_035087.1	17298489	.	T	C	.	.	MAF_USDA=2.459
NC_035087.1	17298548	.	C	A	.	.	MAF_USDA=2.459
NC_035087.1	17298551	.	A	G	.	.	MAF_INRAE=20.253;MAF_USDA=33.529
NC_035087.1	17298699	.	C	T	.	.	MAF_USDA=10.0
NC_035087.1	17298700	.	C	A	.	.	MAF_USDA=4.098
NC_035087.1	17298710	.	C	T	.	.	MAF_INRAE=3.333
NC_035087.1	17298807	.	A	C	.	.	MAF_INRAE=13.333;MAF_USDA=10.417
NC_035087.1	17298830	.	T	C	.	.	MAF_INRAE=6.962;MAF_USDA=20.833
NC_035087.1	17298864	.	C	T	.	.	MAF_USDA=4.167
NC_035087.1	17298875	.	G	A	.	.	MAF_INRAE=8.861;MAF_USDA=23.214
NC_035087.1	17299025	.	T	A	.	.	MAF_INRAE=48.101;MAF_USDA=27.647
NC_035087.1	17299055	.	C	T	.	.	MAF_INRAE=25.949;MAF_USDA=2.941
NC_035087.1	17299099	.	A	G	.	.	MAF_INRAE=31.646;MAF_USDA=41.176
NC_035087.1	17299158	.	A	T	.	.	MAF_INRAE=34.81;MAF_USDA=45.882
NC_035087.1	17299226	.	A	G	.	.	MAF_INRAE=13.924;MAF_USDA=4.706
NC_035087.1	17299233	.	C	A	.	.	MAF_INRAE=25.949;MAF_USDA=2.941
NC_035087.1	17299244	.	A	C	.	.	MAF_INRAE=5.263;MAF_USDA=1.176
NC_035087.1	17299290	.	A	G	.	.	MAF_INRAE=29.114;MAF_USDA=31.176
NC_035087.1	17299299	.	A	C	.	.	MAF_USDA=2.353
NC_035087.1	17299317	.	T	C	.	.	MAF_INRAE=5.263;MAF_USDA=1.765
NC_035087.1	17299399	.	C	A	.	.	MAF_INRAE=4.167
NC_035087.1	17299406	.	A	T	.	.	MAF_INRAE=2.5
NC_035087.1	17299413	.	T	C	.	.	MAF_INRAE=2.5
NC_035087.1	17299442	.	G	A	.	.	MAF_INRAE=2.5
NC_035087.1	17299443	.	G	T	.	.	MAF_INRAE=2.5
NC_035087.1	17299451	.	T	A	.	.	MAF_INRAE=1.667
NC_035087.1	17299583	.	A	T	.	.	MAF_USDA=2.459
NC_035087.1	17299693	.	T	G	.	.	MAF_INRAE=42.405;MAF_USDA=38.824
NC_035087.1	17299744	.	T	C	.	.	MAF_INRAE=11.392;MAF_USDA=6.25
NC_035087.1	17300057	.	C	T	.	.	MAF_INRAE=10.759;MAF_USDA=7.647
NC_035087.1	17300127	.	T	C	.	.	MAF_USDA=2.459
NC_035087.1	17300135	.	C	T	.	.	MAF_INRAE=6.667
NC_035087.1	17300188	.	A	T	.	.	MAF_INRAE=12.025;MAF_USDA=20.588
NC_035087.1	17300257	.	A	G	.	.	MAF_INRAE=5.696;MAF_USDA=5.357
NC_035087.1	17300369	.	C	T	.	.	MAF_USDA=1.639
NC_035087.1	17300444	.	T	A	.	.	MAF_INRAE=27.215;MAF_USDA=37.647
NC_035087.1	17300489	.	G	A	.	.	MAF_USDA=1.639
NC_035087.1	17304413	.	G	A	.	.	MAF_INRAE=31.579;MAF_USDA=24.096
NC_035087.1	17304471	.	T	C	.	.	MAF_USDA=1.639
NC_035087.1	17304758	.	T	C	.	.	MAF_INRAE=25.949;MAF_USDA=2.5
NC_035087.1	17304792	.	T	C	.	.	MAF_INRAE=15.0;MAF_USDA=6.471
NC_035087.1	17304838	.	G	A	.	.	MAF_INRAE=29.114;MAF_USDA=37.059
NC_035087.1	17304843	.	G	A	.	.	MAF_INRAE=29.114;MAF_USDA=38.824
NC_035087.1	17304851	.	A	G	.	.	MAF_INRAE=3.797;MAF_USDA=10.588
NC_035087.1	17304863	.	C	A	.	.	MAF_INRAE=40.506;MAF_USDA=39.412
NC_035087.1	17305108	.	G	A	.	.	MAF_USDA=1.639
NC_035087.1	17305150	.	A	G	.	.	MAF_INRAE=8.228;MAF_USDA=4.098
NC_035087.1	17305212	.	C	T	.	.	MAF_USDA=2.459
NC_035087.1	17305314	.	A	G	.	.	MAF_INRAE=22.785;MAF_USDA=31.765
NC_035087.1	17305381	.	C	A	.	.	MAF_INRAE=22.785;MAF_USDA=32.353
NC_035087.1	17305467	.	T	A	.	.	MAF_USDA=1.639
NC_035087.1	17305521	.	G	A	.	.	MAF_INRAE=11.392;MAF_USDA=21.765
NC_035087.1	17305656	.	A	G	.	.	MAF_USDA=16.471
NC_035087.1	17305701	.	C	A	.	.	MAF_USDA=30.357
NC_035087.1	17306414	.	C	T	.	.	MAF_INRAE=26.316;MAF_USDA=45.238
NC_035087.1	17306423	.	G	A	.	.	MAF_INRAE=36.842;MAF_USDA=19.412
NC_035087.1	17306617	.	C	T	.	.	MAF_USDA=3.529
NC_035087.1	17306651	.	C	A	.	.	MAF_USDA=2.459
NC_035087.1	17306793	.	C	T	.	.	MAF_USDA=4.098
NC_035087.1	17306895	.	A	T	.	.	MAF_INRAE=8.333;MAF_USDA=10.0
NC_035087.1	17306908	.	G	T	.	.	MAF_INRAE=5.263;MAF_USDA=2.083
NC_035087.1	17307057	.	C	T	.	.	MAF_USDA=4.098
NC_035087.1	17307096	.	C	T	.	.	MAF_USDA=14.754
NC_035087.1	17307324	.	C	G	.	.	MAF_USDA=1.639
NC_035087.1	17307488	.	T	A	.	.	MAF_INRAE=5.263;MAF_USDA=8.235
NC_035087.1	17307583	.	A	T	.	.	MAF_INRAE=8.333;MAF_USDA=7.647
NC_035087.1	17307623	.	C	T	.	.	MAF_INRAE=44.937;MAF_USDA=24.706
NC_035087.1	17307766	.	T	A	.	.	MAF_USDA=1.639
NC_035087.1	17307795	.	C	T	.	.	MAF_USDA=10.656
NC_035087.1	17308197	.	T	C	.	.	MAF_INRAE=11.667;MAF_USDA=6.471
NC_035087.1	17308208	.	A	G	.	.	MAF_INRAE=44.304;MAF_USDA=26.471
NC_035087.1	17308270	.	G	A	.	.	MAF_INRAE=8.333;MAF_USDA=9.412
NC_035087.1	17308390	.	G	A	.	.	MAF_USDA=4.167
NC_035087.1	17308536	.	G	A	.	.	MAF_INRAE=44.937;MAF_USDA=29.412
NC_035087.1	17308555	.	C	T	.	.	MAF_INRAE=15.823;MAF_USDA=2.941
NC_035087.1	17308634	.	G	T	.	.	MAF_USDA=1.667
NC_035087.1	17308683	.	T	G	.	.	MAF_INRAE=6.962;MAF_USDA=14.706
NC_035087.1	17308727	.	A	G	.	.	MAF_INRAE=5.263
NC_035087.1	17308760	.	G	A	.	.	MAF_INRAE=13.333;MAF_USDA=4.098
NC_035087.1	17309000	.	G	T	.	.	MAF_INRAE=11.667;MAF_USDA=3.279
NC_035087.1	17309040	.	G	T	.	.	MAF_USDA=2.459
NC_035087.1	17309052	.	G	T	.	.	MAF_INRAE=22.152;MAF_USDA=13.529
NC_035087.1	17309081	.	C	T	.	.	MAF_INRAE=15.823;MAF_USDA=7.647
NC_035087.1	17309103	.	A	C	.	.	MAF_USDA=2.459
NC_035087.1	17309125	.	C	A	.	.	MAF_USDA=4.167
NC_035087.1	17309225	.	G	T	.	.	MAF_INRAE=10.759;MAF_USDA=6.25
NC_035087.1	17309238	.	C	A	.	.	MAF_USDA=3.279
NC_035087.1	17309257	.	G	A	.	.	MAF_USDA=4.918
NC_035087.1	17309293	.	G	T	.	.	MAF_INRAE=12.025;MAF_USDA=10.0
NC_035087.1	17309332	.	T	C	.	.	MAF_USDA=2.459
NC_035087.1	17309340	.	G	C	.	.	MAF_INRAE=12.658;MAF_USDA=33.333
NC_035087.1	17309400	.	T	A	.	.	MAF_INRAE=21.519;MAF_USDA=24.706
NC_035087.1	17309424	.	A	T	.	.	MAF_USDA=4.918
NC_035087.1	17309425	.	T	G	.	.	MAF_USDA=4.918
NC_035087.1	17309426	.	A	T	.	.	MAF_USDA=4.918
NC_035087.1	17309450	.	G	C	.	.	MAF_USDA=3.279
NC_035087.1	17309495	.	C	T	.	.	MAF_INRAE=22.152;MAF_USDA=12.941
NC_035087.1	17309792	.	C	T	.	.	MAF_USDA=6.25
NC_035087.1	17309801	.	T	C	.	.	MAF_USDA=2.083
NC_035087.1	17309876	.	G	A	.	.	MAF_INRAE=2.5;MAF_USDA=15.294
NC_035087.1	17310047	.	G	T	.	.	MAF_USDA=4.167
NC_035087.1	17310079	.	A	T	.	.	MAF_USDA=10.588
NC_035087.1	17310099	.	C	A	.	.	MAF_USDA=2.459
NC_035087.1	17310207	.	G	T	.	.	MAF_USDA=4.167
NC_035087.1	17310269	.	G	T	.	.	MAF_USDA=1.639
NC_035087.1	17311404	.	A	C	.	.	MAF_USDA=24.706
NC_035087.1	17311765	.	T	G	.	.	MAF_INRAE=10.833;MAF_USDA=7.059
NC_035087.1	17311773	.	A	T	.	.	MAF_INRAE=15.789;MAF_USDA=4.167
NC_035087.1	17311821	.	T	C	.	.	MAF_USDA=2.459
NC_035087.1	17311910	.	T	C	.	.	MAF_INRAE=22.785;MAF_USDA=7.738
NC_035087.1	17311993	.	G	A	.	.	MAF_INRAE=15.823;MAF_USDA=7.647
NC_035087.1	17312030	.	G	A	.	.	MAF_INRAE=15.823;MAF_USDA=2.083
NC_035087.1	17312163	.	A	C	.	.	MAF_USDA=4.167
NC_035087.1	17312251	.	T	A	.	.	MAF_USDA=2.459
NC_035087.1	17312262	.	G	T	.	.	MAF_USDA=7.377
NC_035087.1	17312271	.	C	T	.	.	MAF_USDA=4.918
NC_035087.1	17312301	.	T	G	.	.	MAF_USDA=3.279
NC_035087.1	17312304	.	G	A	.	.	MAF_USDA=3.279
NC_035087.1	17312310	.	A	T	.	.	MAF_USDA=4.167
NC_035087.1	17312314	.	G	C	.	.	MAF_USDA=4.167
NC_035087.1	17312324	.	G	A	.	.	MAF_USDA=5.738
NC_035087.1	17312330	.	T	A	.	.	MAF_USDA=4.918
NC_035087.1	17312333	.	T	G	.	.	MAF_USDA=4.098
NC_035087.1	17312339	.	A	T	.	.	MAF_USDA=3.279
NC_035087.1	17312343	.	C	T	.	.	MAF_USDA=3.279
NC_035087.1	17312444	.	G	T	.	.	MAF_INRAE=12.658;MAF_USDA=17.647
NC_035087.1	17312733	.	A	T	.	.	MAF_INRAE=29.114;MAF_USDA=44.706
NC_035087.1	17312735	.	A	T	.	.	MAF_INRAE=8.333;MAF_USDA=12.353
NC_035087.1	17312778	.	G	C	.	.	MAF_INRAE=3.797
NC_035087.1	17312793	.	C	T	.	.	MAF_USDA=1.639
NC_035087.1	17312836	.	T	G	.	.	MAF_USDA=5.882
NC_035087.1	17312837	.	A	T	.	.	MAF_USDA=5.882
NC_035087.1	17312838	.	C	A	.	.	MAF_USDA=5.882
NC_035087.1	17312839	.	C	T	.	.	MAF_USDA=5.882
NC_035087.1	17312840	.	G	A	.	.	MAF_USDA=2.459
NC_035087.1	17312892	.	A	C	.	.	MAF_USDA=4.098
NC_035087.1	17312968	.	G	A	.	.	MAF_INRAE=25.316;MAF_USDA=8.824
NC_035087.1	17313062	.	C	A	.	.	MAF_INRAE=10.759;MAF_USDA=6.25
NC_035087.1	17313064	.	T	A	.	.	MAF_INRAE=10.833;MAF_USDA=6.25
NC_035087.1	17313065	.	T	A	.	.	MAF_INRAE=10.833;MAF_USDA=6.25
NC_035087.1	17313066	.	T	A	.	.	MAF_INRAE=2.5;MAF_USDA=2.083
NC_035087.1	17313184	.	A	C	.	.	MAF_USDA=1.639
NC_035087.1	17313185	.	A	C	.	.	MAF_INRAE=12.658;MAF_USDA=12.353
NC_035087.1	17313186	.	G	T	.	.	MAF_INRAE=41.667;MAF_USDA=40.588
NC_035087.1	17313235	.	T	C	.	.	MAF_USDA=6.557
NC_035087.1	17313254	.	G	A	.	.	MAF_INRAE=17.089;MAF_USDA=27.059
NC_035087.1	17313261	.	C	G	.	.	MAF_USDA=3.279
NC_035087.1	17313424	.	G	C	.	.	MAF_INRAE=5.263
NC_035087.1	17313628	.	G	A	.	.	MAF_INRAE=15.789;MAF_USDA=4.167
NC_035087.1	17313776	.	G	T	.	.	MAF_USDA=10.976
NC_035087.1	17314438	.	C	A	.	.	MAF_INRAE=29.747;MAF_USDA=48.235
NC_035087.1	17314458	.	C	A	.	.	MAF_INRAE=8.228;MAF_USDA=12.941
NC_035087.1	17314474	.	T	G	.	.	MAF_INRAE=29.114;MAF_USDA=39.583
NC_035087.1	17314782	.	A	T	.	.	MAF_INRAE=3.797;MAF_USDA=5.294
NC_035087.1	17314883	.	G	A	.	.	MAF_USDA=7.377
NC_035087.1	17314984	.	T	C	.	.	MAF_INRAE=13.924;MAF_USDA=25.0
NC_035087.1	17315052	.	G	T	.	.	MAF_INRAE=5.263;MAF_USDA=4.098
NC_035087.1	17315054	.	G	A	.	.	MAF_USDA=5.738
NC_035087.1	17315077	.	A	G	.	.	MAF_INRAE=22.5;MAF_USDA=15.882
NC_035087.1	17315108	.	G	A	.	.	MAF_INRAE=6.329;MAF_USDA=9.412
NC_035087.1	17315115	.	A	G	.	.	MAF_INRAE=5.263;MAF_USDA=4.098
NC_035087.1	17315118	.	G	A	.	.	MAF_INRAE=20.833;MAF_USDA=16.471
NC_035087.1	17315129	.	A	T	.	.	MAF_INRAE=17.089;MAF_USDA=25.294
NC_035087.1	17315136	.	C	T	.	.	MAF_INRAE=17.089;MAF_USDA=19.048
NC_035087.1	17315137	.	G	C	.	.	MAF_INRAE=20.833;MAF_USDA=20.238
NC_035087.1	17315138	.	G	A	.	.	MAF_INRAE=20.833;MAF_USDA=19.643
NC_035087.1	17315178	.	T	A	.	.	MAF_INRAE=15.823;MAF_USDA=2.976
NC_035087.1	17315194	.	G	T	.	.	MAF_INRAE=5.833;MAF_USDA=10.119
NC_035087.1	17315209	.	C	A	.	.	MAF_INRAE=6.962;MAF_USDA=16.071
NC_035087.1	17315254	.	A	G	.	.	MAF_USDA=6.557
NC_035087.1	17315299	.	T	A	.	.	MAF_USDA=7.377
NC_035087.1	17315364	.	C	T	.	.	MAF_USDA=25.0
NC_035087.1	17315386	.	T	A	.	.	MAF_USDA=12.5
NC_035087.1	17315391	.	C	A	.	.	MAF_USDA=10.417
NC_035087.1	17316580	.	A	G	.	.	MAF_USDA=3.279
NC_035087.1	17316609	.	T	A	.	.	MAF_USDA=2.459
NC_035087.1	17316615	.	A	C	.	.	MAF_USDA=7.059
NC_035087.1	17316644	.	A	T	.	.	MAF_USDA=39.412
NC_035087.1	17316688	.	A	C	.	.	MAF_INRAE=6.962;MAF_USDA=9.412
NC_035087.1	17316691	.	T	A	.	.	MAF_USDA=4.918
NC_035087.1	17316692	.	A	T	.	.	MAF_INRAE=21.667;MAF_USDA=18.235
NC_035087.1	17316696	.	A	T	.	.	MAF_USDA=5.738
NC_035087.1	17316745	.	C	A	.	.	MAF_INRAE=6.962;MAF_USDA=12.5
NC_035087.1	17316763	.	C	T	.	.	MAF_USDA=3.279
NC_035087.1	17316783	.	C	A	.	.	MAF_INRAE=6.962;MAF_USDA=10.588
NC_035087.1	17316867	.	T	A	.	.	MAF_INRAE=6.962;MAF_USDA=10.588
NC_035087.1	17316869	.	G	T	.	.	MAF_INRAE=2.5;MAF_USDA=4.118
NC_035087.1	17316977	.	T	C	.	.	MAF_INRAE=29.114;MAF_USDA=37.705
NC_035087.1	17317018	.	A	G	.	.	MAF_USDA=4.098
NC_035087.1	17317117	.	G	A	.	.	MAF_USDA=4.118
NC_035087.1	17317128	.	A	G	.	.	MAF_USDA=10.588
NC_035087.1	17317129	.	G	T	.	.	MAF_USDA=4.098
NC_035087.1	17317139	.	G	C	.	.	MAF_USDA=6.25
NC_035087.1	17317168	.	G	A	.	.	MAF_USDA=45.833
NC_035087.1	17317179	.	G	C	.	.	MAF_INRAE=10.526;MAF_USDA=8.824
NC_035087.1	17317234	.	G	A	.	.	MAF_INRAE=2.5;MAF_USDA=20.833
NC_035087.1	17317511	.	G	T	.	.	MAF_INRAE=6.962;MAF_USDA=10.0
NC_035087.1	17317553	.	C	A	.	.	MAF_USDA=2.459
NC_035087.1	17317572	.	T	G	.	.	MAF_INRAE=3.797;MAF_USDA=4.918
NC_035087.1	17317600	.	G	A	.	.	MAF_INRAE=3.165;MAF_USDA=4.706
NC_035087.1	17317649	.	A	G	.	.	MAF_USDA=4.098
NC_035087.1	17317693	.	C	T	.	.	MAF_INRAE=29.747;MAF_USDA=35.246
NC_035087.1	17317791	.	C	A	.	.	MAF_USDA=4.706
NC_035087.1	17317798	.	A	G	.	.	MAF_USDA=2.459
NC_035087.1	17317799	.	A	T	.	.	MAF_USDA=2.459
NC_035087.1	17317801	.	T	C	.	.	MAF_INRAE=5.263;MAF_USDA=7.377
NC_035087.1	17317939	.	A	G	.	.	MAF_INRAE=25.949;MAF_USDA=11.176
NC_035087.1	17318037	.	G	A	.	.	MAF_INRAE=29.114;MAF_USDA=43.452
NC_035087.1	17318170	.	C	A	.	.	MAF_USDA=8.333
NC_035087.1	17318449	.	C	T	.	.	MAF_INRAE=6.962;MAF_USDA=10.588
NC_035087.1	17318491	.	G	A	.	.	MAF_INRAE=26.582;MAF_USDA=11.765
NC_035087.1	17318505	.	C	T	.	.	MAF_USDA=1.176
NC_035087.1	17318577	.	C	A	.	.	MAF_INRAE=5.263;MAF_USDA=7.377
NC_035087.1	17318591	.	G	A	.	.	MAF_INRAE=8.333
NC_035087.1	17318649	.	T	C	.	.	MAF_USDA=3.279
NC_035087.1	17318650	.	A	C	.	.	MAF_INRAE=20.0;MAF_USDA=17.059
NC_035087.1	17318733	.	G	A	.	.	MAF_USDA=5.738
NC_035087.1	17318738	.	C	T	.	.	MAF_INRAE=29.114;MAF_USDA=44.706
NC_035087.1	17318775	.	G	A	.	.	MAF_USDA=3.279
NC_035087.1	17318928	.	C	T	.	.	MAF_USDA=1.639
NC_035087.1	17318977	.	C	A	.	.	MAF_USDA=3.279
NC_035087.1	17319089	.	C	A	.	.	MAF_INRAE=6.962;MAF_USDA=10.714
NC_035087.1	17319099	.	C	A	.	.	MAF_INRAE=6.962;MAF_USDA=10.588
NC_035087.1	17319320	.	T	C	.	.	MAF_INRAE=29.114;MAF_USDA=44.706
NC_035087.1	17319372	.	C	G	.	.	MAF_INRAE=22.152;MAF_USDA=44.118
NC_035087.1	17319443	.	C	A	.	.	MAF_INRAE=25.316;MAF_USDA=11.765
NC_035087.1	17319481	.	A	T	.	.	MAF_USDA=2.459
NC_035087.1	17319617	.	A	G	.	.	MAF_USDA=5.738
NC_035087.1	17319652	.	G	A	.	.	MAF_USDA=1.176
NC_035087.1	17319668	.	G	A	.	.	MAF_INRAE=3.797;MAF_USDA=3.529
NC_035087.1	17319772	.	G	C	.	.	MAF_USDA=1.639
NC_035087.1	17319848	.	A	G	.	.	MAF_INRAE=8.333
NC_035087.1	17319882	.	T	A	.	.	MAF_INRAE=3.797;MAF_USDA=4.167
NC_035087.1	17319894	.	A	G	.	.	MAF_INRAE=22.785;MAF_USDA=44.706
NC_035087.1	17319895	.	A	C	.	.	MAF_INRAE=23.333;MAF_USDA=45.294
NC_035087.1	17319931	.	A	G	.	.	MAF_INRAE=3.797;MAF_USDA=5.294
NC_035087.1	17319974	.	C	T	.	.	MAF_INRAE=22.152;MAF_USDA=44.706
NC_035087.1	17320011	.	G	T	.	.	MAF_USDA=4.918
NC_035087.1	17320012	.	G	T	.	.	MAF_INRAE=6.962;MAF_USDA=10.0
NC_035087.1	17320175	.	C	T	.	.	MAF_USDA=1.639
NC_035087.1	17320186	.	T	A	.	.	MAF_INRAE=22.152;MAF_USDA=43.529
NC_035087.1	17320201	.	C	A	.	.	MAF_USDA=5.738
NC_035087.1	17320282	.	C	T	.	.	MAF_USDA=2.459
NC_035087.1	17320286	.	G	A	.	.	MAF_USDA=2.459
NC_035087.1	17320383	.	C	T	.	.	MAF_USDA=3.279
NC_035087.1	17320392	.	C	T	.	.	MAF_USDA=1.176
NC_035087.1	17320396	.	G	C	.	.	MAF_INRAE=22.152;MAF_USDA=44.706
NC_035087.1	17320447	.	A	G	.	.	MAF_INRAE=22.152;MAF_USDA=44.706
NC_035087.1	17320573	.	G	A	.	.	MAF_INRAE=22.785;MAF_USDA=7.647
NC_035087.1	17320600	.	C	A	.	.	MAF_INRAE=15.789;MAF_USDA=3.529
NC_035087.1	17320627	.	C	T	.	.	MAF_INRAE=47.368;MAF_USDA=30.952
NC_035087.1	17320652	.	C	A	.	.	MAF_INRAE=3.797;MAF_USDA=5.294
NC_035087.1	17320707	.	T	A	.	.	MAF_USDA=4.098
NC_035087.1	17320723	.	G	A	.	.	MAF_INRAE=22.152;MAF_USDA=45.294
NC_035087.1	17320736	.	C	G	.	.	MAF_USDA=2.459
NC_035087.1	17320905	.	A	G	.	.	MAF_INRAE=3.797;MAF_USDA=5.294
NC_035087.1	17320942	.	A	G	.	.	MAF_INRAE=43.038;MAF_USDA=28.235
NC_035087.1	17320951	.	A	C	.	.	MAF_INRAE=5.263
NC_035087.1	17320992	.	T	C	.	.	MAF_INRAE=6.962;MAF_USDA=10.588
NC_035087.1	17321011	.	G	T	.	.	MAF_INRAE=6.962;MAF_USDA=10.588
NC_035087.1	17321012	.	A	G	.	.	MAF_INRAE=34.177;MAF_USDA=39.412
NC_035087.1	17321110	.	G	A	.	.	MAF_INRAE=8.333
NC_035087.1	17321294	.	G	A	.	.	MAF_USDA=1.639
NC_035087.1	17321324	.	C	T	.	.	MAF_INRAE=10.759;MAF_USDA=6.25
NC_035087.1	17321371	.	T	A	.	.	MAF_USDA=4.706
NC_035087.1	17321376	.	T	A	.	.	MAF_INRAE=5.696;MAF_USDA=6.471
NC_035087.1	17321378	.	T	A	.	.	MAF_USDA=2.459
NC_035087.1	17321382	.	A	T	.	.	MAF_INRAE=5.263;MAF_USDA=6.471
NC_035087.1	17321406	.	A	T	.	.	MAF_INRAE=16.456;MAF_USDA=26.471
NC_035087.1	17321484	.	T	C	.	.	MAF_INRAE=21.053;MAF_USDA=2.941
NC_035087.1	17321543	.	T	C	.	.	MAF_INRAE=33.544;MAF_USDA=37.647
NC_035087.1	17321605	.	C	G	.	.	MAF_INRAE=23.418;MAF_USDA=9.412
NC_035087.1	17321636	.	A	T	.	.	MAF_USDA=2.459
NC_035087.1	17321738	.	T	A	.	.	MAF_USDA=4.918
NC_035087.1	17321805	.	T	C	.	.	MAF_INRAE=12.5;MAF_USDA=7.059
NC_035087.1	17321814	.	C	G	.	.	MAF_INRAE=17.089;MAF_USDA=31.765
NC_035087.1	17321823	.	T	C	.	.	MAF_INRAE=17.089;MAF_USDA=32.353
NC_035087.1	17321828	.	C	G	.	.	MAF_USDA=2.941
NC_035087.1	17321913	.	T	G	.	.	MAF_INRAE=11.667
NC_035087.1	17321924	.	T	G	.	.	MAF_INRAE=25.316;MAF_USDA=18.75
NC_035087.1	17321969	.	C	T	.	.	MAF_INRAE=7.595;MAF_USDA=12.353
NC_035087.1	17322080	.	A	C	.	.	MAF_INRAE=27.848;MAF_USDA=46.471
NC_035087.1	17322093	.	A	C	.	.	MAF_INRAE=20.833;MAF_USDA=25.0
NC_035087.1	17322094	.	A	T	.	.	MAF_INRAE=14.557;MAF_USDA=16.667
NC_035087.1	17322106	.	A	G	.	.	MAF_USDA=6.557
NC_035087.1	17322119	.	A	C	.	.	MAF_USDA=23.77
NC_035087.1	17322135	.	T	G	.	.	MAF_USDA=4.918
NC_035087.1	17322151	.	T	C	.	.	MAF_USDA=21.311
NC_035087.1	17322154	.	T	G	.	.	MAF_USDA=11.765
NC_035087.1	17322164	.	C	A	.	.	MAF_USDA=2.459
NC_035087.1	17322169	.	T	C	.	.	MAF_USDA=5.738
NC_035087.1	17322239	.	T	G	.	.	MAF_USDA=22.951
NC_035087.1	17322245	.	C	A	.	.	MAF_USDA=19.672
NC_035087.1	17322250	.	C	A	.	.	MAF_USDA=19.672
NC_035087.1	17322253	.	A	T	.	.	MAF_USDA=19.672
NC_035087.1	17322265	.	C	T	.	.	MAF_USDA=18.033
NC_035087.1	17322280	.	A	T	.	.	MAF_USDA=15.574
NC_035087.1	17322291	.	A	G	.	.	MAF_USDA=20.492
NC_035087.1	17322299	.	G	C	.	.	MAF_USDA=11.475
NC_035087.1	17322316	.	T	A	.	.	MAF_USDA=8.197
NC_035087.1	17322483	.	G	T	.	.	MAF_INRAE=27.848;MAF_USDA=31.25
NC_035087.1	17322618	.	A	C	.	.	MAF_INRAE=27.215;MAF_USDA=31.25
NC_035087.1	17322636	.	A	T	.	.	MAF_INRAE=11.667;MAF_USDA=13.095
NC_035087.1	17322652	.	T	A	.	.	MAF_INRAE=35.443;MAF_USDA=36.905
NC_035087.1	17322715	.	G	T	.	.	MAF_INRAE=33.544;MAF_USDA=45.238
NC_035087.1	17322830	.	T	C	.	.	MAF_INRAE=27.848;MAF_USDA=45.833
NC_035087.1	17322856	.	C	T	.	.	MAF_INRAE=17.722;MAF_USDA=43.452
NC_035087.1	17322858	.	C	G	.	.	MAF_INRAE=3.333;MAF_USDA=3.571
NC_035087.1	17322935	.	C	T	.	.	MAF_USDA=8.333
NC_035087.1	17322937	.	G	T	.	.	MAF_USDA=8.333
NC_035087.1	17322969	.	G	A	.	.	MAF_USDA=1.19
NC_035087.1	17322979	.	G	T	.	.	MAF_INRAE=5.696;MAF_USDA=6.548
NC_035087.1	17323127	.	G	T	.	.	MAF_USDA=2.5
NC_035087.1	17323202	.	C	A	.	.	MAF_USDA=11.475
NC_035087.1	17323391	.	G	A	.	.	MAF_INRAE=42.105;MAF_USDA=32.353
NC_035087.1	17323392	.	A	T	.	.	MAF_USDA=31.765
NC_035087.1	17323600	.	C	T	.	.	MAF_INRAE=10.759;MAF_USDA=8.235
NC_035087.1	17323678	.	A	G	.	.	MAF_INRAE=45.57;MAF_USDA=31.176
NC_035087.1	17323762	.	G	A	.	.	MAF_USDA=1.639
NC_035087.1	17323810	.	T	A	.	.	MAF_USDA=1.639
NC_035087.1	17323867	.	G	C	.	.	MAF_INRAE=5.696;MAF_USDA=10.588
NC_035087.1	17323910	.	T	G	.	.	MAF_INRAE=12.5;MAF_USDA=17.059
NC_035087.1	17323911	.	T	G	.	.	MAF_USDA=3.279
NC_035087.1	17323919	.	T	A	.	.	MAF_USDA=3.279
NC_035087.1	17323927	.	T	C	.	.	MAF_INRAE=31.579;MAF_USDA=35.417
NC_035087.1	17323943	.	A	G	.	.	MAF_USDA=4.706
NC_035087.1	17323998	.	C	A	.	.	MAF_INRAE=16.456;MAF_USDA=20.588
NC_035087.1	17324042	.	C	T	.	.	MAF_INRAE=16.456;MAF_USDA=22.941
NC_035087.1	17324128	.	A	C	.	.	MAF_USDA=2.459
NC_035087.1	17324267	.	T	C	.	.	MAF_USDA=2.459
NC_035087.1	17324375	.	A	T	.	.	MAF_INRAE=16.456;MAF_USDA=22.353
NC_035087.1	17324464	.	A	G	.	.	MAF_INRAE=25.316;MAF_USDA=38.69
NC_035087.1	17324497	.	C	T	.	.	MAF_USDA=1.639
NC_035087.1	17324593	.	C	T	.	.	MAF_USDA=1.639
NC_035087.1	17324712	.	T	A	.	.	MAF_USDA=3.279
NC_035087.1	17324847	.	C	T	.	.	MAF_USDA=1.639
NC_035087.1	17324968	.	G	T	.	.	MAF_USDA=4.706
NC_035087.1	17324989	.	C	T	.	.	MAF_INRAE=5.063;MAF_USDA=10.0
NC_035087.1	17325015	.	C	T	.	.	MAF_USDA=6.557
NC_035087.1	17325120	.	C	G	.	.	MAF_USDA=4.118
NC_035087.1	17325162	.	G	A	.	.	MAF_USDA=39.583
NC_035087.1	17325224	.	C	A	.	.	MAF_INRAE=32.278;MAF_USDA=28.235
NC_035087.1	17325368	.	A	C	.	.	MAF_USDA=4.706
NC_035087.1	17325463	.	T	G	.	.	MAF_INRAE=5.696;MAF_USDA=5.357
NC_035087.1	17325487	.	C	A	.	.	MAF_USDA=2.976
NC_035087.1	17325849	.	G	A	.	.	MAF_INRAE=5.696;MAF_USDA=5.882
NC_035087.1	17325907	.	T	C	.	.	MAF_INRAE=42.405;MAF_USDA=47.059
NC_035087.1	17325970	.	T	A	.	.	MAF_USDA=8.621
NC_035087.1	17326009	.	G	T	.	.	MAF_INRAE=25.949;MAF_USDA=31.25
NC_035087.1	17326011	.	C	A	.	.	MAF_USDA=2.083
NC_035087.1	17326079	.	C	T	.	.	MAF_INRAE=45.57;MAF_USDA=42.941
NC_035087.1	17326187	.	G	A	.	.	MAF_USDA=1.639
NC_035087.1	17326198	.	T	A	.	.	MAF_INRAE=6.667;MAF_USDA=8.235
NC_035087.1	17326237	.	A	C	.	.	MAF_USDA=3.279
NC_035087.1	17326265	.	T	A	.	.	MAF_INRAE=7.5
NC_035087.1	17326380	.	G	A	.	.	MAF_INRAE=1.667
NC_035087.1	17326497	.	C	G	.	.	MAF_INRAE=49.367
NC_035087.1	17326654	.	G	T	.	.	MAF_INRAE=43.038;MAF_USDA=39.286
NC_035087.1	17326707	.	T	A	.	.	MAF_INRAE=42.405;MAF_USDA=46.471
NC_035087.1	17326708	.	A	G	.	.	MAF_INRAE=42.5;MAF_USDA=47.647
NC_035087.1	17326848	.	T	C	.	.	MAF_INRAE=43.038;MAF_USDA=48.824
NC_035087.1	17327040	.	C	G	.	.	MAF_INRAE=43.038;MAF_USDA=42.353
NC_035087.1	17327099	.	C	A	.	.	MAF_USDA=4.918
NC_035087.1	17327156	.	G	T	.	.	MAF_INRAE=8.333;MAF_USDA=5.294
NC_035087.1	17327168	.	G	T	.	.	MAF_INRAE=17.089;MAF_USDA=24.706
NC_035087.1	17327199	.	G	T	.	.	MAF_INRAE=8.861;MAF_USDA=4.167
NC_035087.1	17327225	.	G	A	.	.	MAF_USDA=9.016
NC_035087.1	17327254	.	G	A	.	.	MAF_INRAE=8.861;MAF_USDA=4.167
NC_035087.1	17327331	.	C	A	.	.	MAF_INRAE=3.797;MAF_USDA=1.176
NC_035087.1	17327352	.	C	T	.	.	MAF_INRAE=5.263;MAF_USDA=1.639
NC_035087.1	17327355	.	C	A	.	.	MAF_INRAE=43.038;MAF_USDA=49.412
NC_035087.1	17327395	.	C	A	.	.	MAF_USDA=5.294
NC_035087.1	17327443	.	C	G	.	.	MAF_INRAE=6.329;MAF_USDA=11.176
NC_035087.1	17327481	.	A	G	.	.	MAF_INRAE=43.671;MAF_USDA=48.824
NC_035087.1	17327539	.	A	T	.	.	MAF_USDA=5.882
NC_035087.1	17327543	.	C	T	.	.	MAF_USDA=5.738
NC_035087.1	17327692	.	C	T	.	.	MAF_USDA=4.918
NC_035087.1	17327706	.	A	C	.	.	MAF_USDA=5.294
NC_035087.1	17327710	.	A	T	.	.	MAF_INRAE=43.038;MAF_USDA=48.235
NC_035087.1	17327721	.	T	A	.	.	MAF_INRAE=15.789;MAF_USDA=4.167
NC_035087.1	17327739	.	T	C	.	.	MAF_INRAE=5.263;MAF_USDA=8.235
NC_035087.1	17327783	.	C	A	.	.	MAF_INRAE=5.696;MAF_USDA=11.176
NC_035087.1	17327786	.	T	A	.	.	MAF_USDA=3.279
NC_035087.1	17327832	.	G	A	.	.	MAF_INRAE=8.333;MAF_USDA=5.294
NC_035087.1	17327885	.	C	T	.	.	MAF_USDA=2.459
NC_035087.1	17328024	.	A	C	.	.	MAF_INRAE=5.696;MAF_USDA=12.941
NC_035087.1	17328069	.	A	G	.	.	MAF_USDA=3.279
NC_035087.1	17328128	.	T	C	.	.	MAF_USDA=8.197
NC_035087.1	17328140	.	C	A	.	.	MAF_INRAE=50.0;MAF_USDA=45.882
NC_035087.1	17328242	.	G	A	.	.	MAF_INRAE=37.342;MAF_USDA=25.882
NC_035087.1	17328304	.	A	C	.	.	MAF_USDA=4.098
NC_035087.1	17328322	.	G	C	.	.	MAF_USDA=5.294
NC_035087.1	17328336	.	A	G	.	.	MAF_USDA=5.882
NC_035087.1	17328342	.	A	C	.	.	MAF_USDA=2.459
NC_035087.1	17328346	.	C	A	.	.	MAF_INRAE=40.0;MAF_USDA=25.294
NC_035087.1	17328349	.	A	T	.	.	MAF_INRAE=40.0;MAF_USDA=25.882
NC_035087.1	17328382	.	A	G	.	.	MAF_INRAE=13.333;MAF_USDA=5.738
NC_035087.1	17328502	.	C	T	.	.	MAF_USDA=15.574
NC_035087.1	17328555	.	A	C	.	.	MAF_USDA=1.639
NC_035087.1	17328586	.	G	T	.	.	MAF_INRAE=5.063;MAF_USDA=6.471
NC_035087.1	17328601	.	T	A	.	.	MAF_INRAE=5.063;MAF_USDA=6.471
NC_035087.1	17328815	.	T	G	.	.	MAF_INRAE=12.658;MAF_USDA=17.059
NC_035087.1	17328885	.	C	T	.	.	MAF_USDA=4.098
NC_035087.1	17328962	.	A	T	.	.	MAF_USDA=17.213
NC_035087.1	17329003	.	A	G	.	.	MAF_USDA=4.167
NC_035087.1	17329033	.	G	T	.	.	MAF_USDA=3.279
NC_035087.1	17329145	.	G	A	.	.	MAF_INRAE=31.013;MAF_USDA=16.471
NC_035087.1	17329151	.	G	A	.	.	MAF_USDA=8.197
NC_035087.1	17329175	.	C	T	.	.	MAF_USDA=8.197
NC_035087.1	17329331	.	T	C	.	.	MAF_INRAE=44.304;MAF_USDA=47.059
NC_035087.1	17329347	.	C	A	.	.	MAF_INRAE=38.608;MAF_USDA=11.765
NC_035087.1	17329460	.	C	A	.	.	MAF_INRAE=3.797;MAF_USDA=2.083
NC_035087.1	17329583	.	C	A	.	.	MAF_INRAE=43.038;MAF_USDA=44.118
NC_035087.1	17329742	.	A	G	.	.	MAF_INRAE=43.038;MAF_USDA=32.353
NC_035087.1	17329776	.	C	T	.	.	MAF_INRAE=2.5;MAF_USDA=2.083
NC_035087.1	17329789	.	T	C	.	.	MAF_INRAE=5.696;MAF_USDA=11.176
NC_035087.1	17329855	.	G	C	.	.	MAF_USDA=2.083
NC_035087.1	17330272	.	G	A	.	.	MAF_INRAE=10.833;MAF_USDA=11.176
NC_035087.1	17330685	.	T	G	.	.	MAF_INRAE=29.114;MAF_USDA=17.857
NC_035087.1	17330718	.	A	C	.	.	MAF_INRAE=5.263;MAF_USDA=1.19
NC_035087.1	17331443	.	T	C	.	.	MAF_INRAE=20.833;MAF_USDA=46.721
NC_035087.1	17331468	.	G	T	.	.	MAF_USDA=5.738
NC_035087.1	17331605	.	G	A	.	.	MAF_USDA=3.279
NC_035087.1	17331693	.	C	A	.	.	MAF_INRAE=3.165;MAF_USDA=8.824
NC_035087.1	17331695	.	T	G	.	.	MAF_INRAE=33.544;MAF_USDA=22.353
NC_035087.1	17331711	.	T	A	.	.	MAF_INRAE=29.747;MAF_USDA=9.412
NC_035087.1	17331769	.	G	A	.	.	MAF_USDA=6.471
NC_035087.1	17331832	.	A	G	.	.	MAF_INRAE=10.526;MAF_USDA=7.059
NC_035087.1	17331841	.	T	C	.	.	MAF_INRAE=46.835;MAF_USDA=31.176
NC_035087.1	17331964	.	T	G	.	.	MAF_INRAE=26.582;MAF_USDA=12.353
NC_035087.1	17331967	.	C	G	.	.	MAF_USDA=1.639
NC_035087.1	17331998	.	C	A	.	.	MAF_INRAE=7.5
NC_035087.1	17332085	.	T	C	.	.	MAF_USDA=4.098
NC_035087.1	17332263	.	A	G	.	.	MAF_INRAE=7.595;MAF_USDA=36.471
NC_035087.1	17332413	.	A	G	.	.	MAF_USDA=4.098
NC_035087.1	17332434	.	G	A	.	.	MAF_INRAE=3.165;MAF_USDA=12.5
NC_035087.1	17332435	.	T	C	.	.	MAF_USDA=1.639
NC_035087.1	17332456	.	T	C	.	.	MAF_INRAE=29.114;MAF_USDA=12.941
NC_035087.1	17332496	.	G	A	.	.	MAF_INRAE=22.152;MAF_USDA=11.765
NC_035087.1	17332510	.	C	T	.	.	MAF_INRAE=35.443;MAF_USDA=15.294
NC_035087.1	17332766	.	G	A	.	.	MAF_USDA=3.279
NC_035087.1	17332769	.	A	G	.	.	MAF_INRAE=36.709;MAF_USDA=49.412
NC_035087.1	17332925	.	C	T	.	.	MAF_USDA=3.333
NC_035087.1	17332989	.	A	G	.	.	MAF_INRAE=35.443;MAF_USDA=14.881
NC_035087.1	17333010	.	G	C	.	.	MAF_INRAE=5.263;MAF_USDA=7.738
NC_035087.1	17333011	.	G	A	.	.	MAF_USDA=11.905
NC_035087.1	17334589	.	C	T	.	.	MAF_USDA=43.75
NC_035087.1	17334631	.	T	C	.	.	MAF_USDA=37.5
NC_035087.1	17334678	.	G	C	.	.	MAF_USDA=13.69
NC_035087.1	17334683	.	A	T	.	.	MAF_USDA=2.5
NC_035087.1	17334696	.	G	A	.	.	MAF_USDA=2.5
NC_035087.1	17334699	.	T	C	.	.	MAF_USDA=14.583
NC_035087.1	17334713	.	G	A	.	.	MAF_USDA=7.059
NC_035087.1	17334871	.	C	A	.	.	MAF_INRAE=15.789;MAF_USDA=45.833
NC_035087.1	17334940	.	G	T	.	.	MAF_INRAE=21.519;MAF_USDA=9.412
NC_035087.1	17334993	.	T	C	.	.	MAF_USDA=1.639
NC_035087.1	17335004	.	C	T	.	.	MAF_INRAE=5.263;MAF_USDA=4.167
NC_035087.1	17335026	.	G	T	.	.	MAF_INRAE=4.167
NC_035087.1	17335062	.	A	C	.	.	MAF_INRAE=4.167
NC_035087.1	17335063	.	A	T	.	.	MAF_INRAE=4.167;MAF_USDA=35.294
NC_035087.1	17335069	.	T	C	.	.	MAF_INRAE=4.167
NC_035087.1	17335070	.	G	A	.	.	MAF_INRAE=4.167
NC_035087.1	17335133	.	C	A	.	.	MAF_INRAE=15.789;MAF_USDA=3.279
NC_035087.1	17335176	.	T	G	.	.	MAF_INRAE=32.5;MAF_USDA=12.941
NC_035087.1	17335178	.	C	A	.	.	MAF_INRAE=1.667;MAF_USDA=17.647
NC_035087.1	17335205	.	G	C	.	.	MAF_USDA=35.417
NC_035087.1	17336660	.	C	T	.	.	MAF_INRAE=5.263
NC_035087.1	17336829	.	T	C	.	.	MAF_USDA=1.639
NC_035087.1	17336894	.	G	T	.	.	MAF_USDA=1.639
NC_035087.1	17336944	.	C	A	.	.	MAF_INRAE=7.595;MAF_USDA=17.059
NC_035087.1	17337074	.	A	T	.	.	MAF_INRAE=28.481;MAF_USDA=12.941
NC_035087.1	17337127	.	T	C	.	.	MAF_USDA=4.098
NC_035087.1	17337157	.	T	G	.	.	MAF_INRAE=2.5
NC_035087.1	17337205	.	T	C	.	.	MAF_USDA=1.639
NC_035087.1	17337239	.	A	T	.	.	MAF_INRAE=10.759;MAF_USDA=12.5
NC_035087.1	17337260	.	G	A	.	.	MAF_USDA=8.333
NC_035087.1	17337273	.	G	T	.	.	MAF_USDA=10.417
NC_035087.1	17337296	.	A	C	.	.	MAF_INRAE=2.5
NC_035087.1	17337357	.	A	T	.	.	MAF_USDA=4.118
NC_035087.1	17337360	.	T	G	.	.	MAF_USDA=3.279
NC_035087.1	17337423	.	T	A	.	.	MAF_USDA=1.639
NC_035087.1	17337531	.	A	C	.	.	MAF_INRAE=15.789;MAF_USDA=4.762
NC_035087.1	17337607	.	C	T	.	.	MAF_USDA=3.279
NC_035087.1	17337892	.	T	C	.	.	MAF_USDA=4.918
NC_035087.1	17337893	.	A	G	.	.	MAF_USDA=20.0
NC_035087.1	17338054	.	G	T	.	.	MAF_USDA=2.459
NC_035087.1	17338202	.	C	A	.	.	MAF_USDA=2.459
NC_035087.1	17338255	.	T	A	.	.	MAF_USDA=3.529
NC_035087.1	17338417	.	G	A	.	.	MAF_USDA=4.098
NC_035087.1	17338542	.	C	T	.	.	MAF_INRAE=44.304;MAF_USDA=35.714
NC_035087.1	17338550	.	G	A	.	.	MAF_USDA=4.167
NC_035087.1	17338582	.	G	A	.	.	MAF_INRAE=44.304;MAF_USDA=49.412
NC_035087.1	17338583	.	G	C	.	.	MAF_USDA=4.098
NC_035087.1	17338618	.	T	G	.	.	MAF_INRAE=44.304;MAF_USDA=46.471
NC_035087.1	17338642	.	A	G	.	.	MAF_USDA=4.098
NC_035087.1	17338779	.	G	C	.	.	MAF_INRAE=36.076;MAF_USDA=15.882
NC_035087.1	17338927	.	C	T	.	.	MAF_USDA=1.639
NC_035087.1	17338959	.	G	A	.	.	MAF_INRAE=22.785;MAF_USDA=6.471
NC_035087.1	17339129	.	G	A	.	.	MAF_USDA=13.934
NC_035087.1	17339222	.	C	T	.	.	MAF_USDA=10.656
NC_035087.1	17339318	.	G	A	.	.	MAF_INRAE=22.152;MAF_USDA=4.706
NC_035087.1	17339606	.	G	T	.	.	MAF_USDA=1.639
NC_035087.1	17339828	.	C	A	.	.	MAF_USDA=4.918
NC_035087.1	17339844	.	A	C	.	.	MAF_INRAE=33.544;MAF_USDA=38.235
NC_035087.1	17339887	.	G	A	.	.	MAF_USDA=4.098
NC_035087.1	17339960	.	T	C	.	.	MAF_INRAE=15.789;MAF_USDA=17.647
NC_035087.1	17339975	.	A	G	.	.	MAF_INRAE=28.481;MAF_USDA=49.18
NC_035087.1	17340068	.	A	T	.	.	MAF_INRAE=2.5;MAF_USDA=4.167
NC_035087.1	17340083	.	G	T	.	.	MAF_INRAE=2.5;MAF_USDA=4.167
NC_035087.1	17340153	.	T	A	.	.	MAF_INRAE=29.114;MAF_USDA=23.77
NC_035087.1	17340156	.	T	A	.	.	MAF_USDA=6.557
NC_035087.1	17340199	.	A	G	.	.	MAF_USDA=10.0
NC_035087.1	17340203	.	C	T	.	.	MAF_INRAE=2.5;MAF_USDA=12.353
NC_035087.1	17340572	.	G	A	.	.	MAF_USDA=1.639
NC_035087.1	17340737	.	C	T	.	.	MAF_USDA=1.639
NC_035087.1	17340770	.	T	C	.	.	MAF_INRAE=40.506;MAF_USDA=19.412
NC_035087.1	17340787	.	C	A	.	.	MAF_USDA=5.294
NC_035087.1	17340834	.	T	C	.	.	MAF_INRAE=25.316;MAF_USDA=24.118
NC_035087.1	17340960	.	G	A	.	.	MAF_USDA=4.918
NC_035087.1	17340971	.	C	T	.	.	MAF_INRAE=5.263;MAF_USDA=4.167
NC_035087.1	17341026	.	C	T	.	.	MAF_INRAE=5.063;MAF_USDA=4.706
NC_035087.1	17341131	.	G	C	.	.	MAF_USDA=4.098
NC_035087.1	17341132	.	C	T	.	.	MAF_USDA=4.098
NC_035087.1	17341150	.	T	A	.	.	MAF_USDA=1.639
NC_035087.1	17341203	.	C	T	.	.	MAF_USDA=2.459
NC_035087.1	17341327	.	G	A	.	.	MAF_INRAE=39.873;MAF_USDA=29.412
NC_035087.1	17341348	.	A	G	.	.	MAF_USDA=1.639
NC_035087.1	17341465	.	G	A	.	.	MAF_USDA=7.647
NC_035087.1	17341515	.	G	T	.	.	MAF_INRAE=15.789;MAF_USDA=8.333
NC_035087.1	17341527	.	G	A	.	.	MAF_INRAE=10.526;MAF_USDA=15.882
NC_035087.1	17341590	.	A	G	.	.	MAF_USDA=4.098
NC_035087.1	17341636	.	C	T	.	.	MAF_INRAE=5.063;MAF_USDA=3.529
NC_035087.1	17341705	.	G	T	.	.	MAF_INRAE=3.165;MAF_USDA=18.235
NC_035087.1	17341850	.	C	A	.	.	MAF_USDA=5.738
NC_035087.1	17341954	.	A	T	.	.	MAF_USDA=2.353
NC_035087.1	17341961	.	C	T	.	.	MAF_INRAE=5.063;MAF_USDA=4.118
NC_035087.1	17341973	.	T	A	.	.	MAF_USDA=1.639
NC_035087.1	17342139	.	C	T	.	.	MAF_INRAE=3.165;MAF_USDA=11.765
NC_035087.1	17342143	.	G	A	.	.	MAF_USDA=12.941
NC_035087.1	17342147	.	C	T	.	.	MAF_USDA=10.656
NC_035087.1	17342169	.	A	T	.	.	MAF_USDA=9.016
NC_035087.1	17342212	.	C	T	.	.	MAF_USDA=3.279
NC_035087.1	17342218	.	G	C	.	.	MAF_USDA=9.836
NC_035087.1	17342263	.	C	T	.	.	MAF_USDA=11.475
NC_035087.1	17342381	.	C	T	.	.	MAF_USDA=1.639
NC_035087.1	17342396	.	A	T	.	.	MAF_INRAE=5.063;MAF_USDA=15.882
NC_035087.1	17342449	.	A	T	.	.	MAF_USDA=8.333
NC_035087.1	17342450	.	T	G	.	.	MAF_USDA=8.333
NC_035087.1	17342552	.	T	A	.	.	MAF_INRAE=2.5;MAF_USDA=1.765
NC_035087.1	17342847	.	C	A	.	.	MAF_USDA=8.824
NC_035087.1	17342906	.	G	T	.	.	MAF_INRAE=42.105;MAF_USDA=12.5
NC_035087.1	17342966	.	G	A	.	.	MAF_USDA=8.333
NC_035087.1	17343025	.	C	G	.	.	MAF_USDA=2.941
NC_035087.1	17343221	.	G	A	.	.	MAF_USDA=3.279
NC_035087.1	17343237	.	A	G	.	.	MAF_USDA=9.016
NC_035087.1	17343403	.	T	C	.	.	MAF_INRAE=11.667;MAF_USDA=2.941
NC_035087.1	17343620	.	A	C	.	.	MAF_INRAE=5.063;MAF_USDA=5.882
NC_035087.1	17343625	.	C	T	.	.	MAF_USDA=1.639
NC_035087.1	17343676	.	C	T	.	.	MAF_USDA=13.115
NC_035087.1	17343684	.	G	A	.	.	MAF_INRAE=5.063;MAF_USDA=5.882
NC_035087.1	17343707	.	G	A	.	.	MAF_USDA=1.639
NC_035087.1	17343763	.	G	T	.	.	MAF_USDA=2.459
NC_035087.1	17343786	.	G	A	.	.	MAF_INRAE=3.165;MAF_USDA=10.588
NC_035087.1	17343844	.	G	A	.	.	MAF_USDA=8.197
NC_035087.1	17343894	.	A	G	.	.	MAF_INRAE=5.063;MAF_USDA=20.588
NC_035087.1	17344017	.	C	T	.	.	MAF_USDA=9.016
NC_035087.1	17344031	.	A	C	.	.	MAF_USDA=1.639
NC_035087.1	17344051	.	T	G	.	.	MAF_USDA=3.279
NC_035087.1	17344145	.	C	T	.	.	MAF_INRAE=5.063;MAF_USDA=12.941
NC_035087.1	17344214	.	A	G	.	.	MAF_INRAE=37.342;MAF_USDA=19.412
NC_035087.1	17344262	.	T	C	.	.	MAF_USDA=1.639
NC_035087.1	17344302	.	C	G	.	.	MAF_USDA=4.098
NC_035087.1	17344377	.	C	T	.	.	MAF_USDA=1.639
NC_035087.1	17344378	.	A	G	.	.	MAF_INRAE=5.063;MAF_USDA=10.588
NC_035087.1	17344437	.	C	T	.	.	MAF_USDA=4.918
NC_035087.1	17344529	.	C	A	.	.	MAF_INRAE=13.333;MAF_USDA=1.639
NC_035087.1	17344536	.	C	T	.	.	MAF_INRAE=5.263;MAF_USDA=7.059
NC_035087.1	17344551	.	T	A	.	.	MAF_INRAE=3.165;MAF_USDA=4.118
NC_035087.1	17344679	.	C	T	.	.	MAF_INRAE=47.468;MAF_USDA=22.941
NC_035087.1	17344693	.	T	C	.	.	MAF_USDA=9.016
NC_035087.1	17344696	.	G	A	.	.	MAF_INRAE=2.532;MAF_USDA=15.294
NC_035087.1	17344704	.	T	G	.	.	MAF_USDA=10.656
NC_035087.1	17344708	.	T	A	.	.	MAF_USDA=11.475
NC_035087.1	17344709	.	C	A	.	.	MAF_USDA=11.176
NC_035087.1	17344711	.	G	A	.	.	MAF_USDA=11.475
NC_035087.1	17344720	.	A	G	.	.	MAF_USDA=12.295
NC_035087.1	17344721	.	G	A	.	.	MAF_USDA=12.295
NC_035087.1	17344730	.	A	T	.	.	MAF_USDA=18.852
NC_035087.1	17344743	.	T	G	.	.	MAF_USDA=18.852
NC_035087.1	17344753	.	T	C	.	.	MAF_INRAE=13.291;MAF_USDA=31.765
NC_035087.1	17344783	.	T	G	.	.	MAF_USDA=27.647
NC_035087.1	17344785	.	A	T	.	.	MAF_USDA=28.824
NC_035087.1	17344787	.	C	A	.	.	MAF_USDA=22.917
NC_035087.1	17344796	.	G	T	.	.	MAF_USDA=4.706
NC_035087.1	17344805	.	C	T	.	.	MAF_USDA=6.557
NC_035087.1	17344823	.	C	G	.	.	MAF_INRAE=5.0
NC_035087.1	17344829	.	T	A	.	.	MAF_INRAE=5.0
NC_035087.1	17344862	.	G	A	.	.	MAF_INRAE=8.333;MAF_USDA=5.294
NC_035087.1	17344869	.	C	A	.	.	MAF_USDA=2.459
NC_035087.1	17344966	.	G	A	.	.	MAF_INRAE=25.316
NC_035087.1	17345019	.	G	A	.	.	MAF_INRAE=47.468
NC_035087.1	17345184	.	C	T	.	.	MAF_INRAE=10.127;MAF_USDA=18.235
NC_035087.1	17345228	.	G	T	.	.	MAF_INRAE=11.667;MAF_USDA=2.941
NC_035087.1	17345252	.	G	A	.	.	MAF_USDA=2.459
NC_035087.1	17345267	.	G	A	.	.	MAF_USDA=2.459
NC_035087.1	17345279	.	T	A	.	.	MAF_USDA=2.459
NC_035087.1	17345301	.	C	T	.	.	MAF_USDA=3.279
NC_035087.1	17345444	.	T	C	.	.	MAF_USDA=9.836
NC_035087.1	17345449	.	A	G	.	.	MAF_USDA=9.836
NC_035087.1	17345467	.	C	T	.	.	MAF_INRAE=5.063;MAF_USDA=3.529
NC_035087.1	17345469	.	C	T	.	.	MAF_INRAE=9.494;MAF_USDA=18.824
NC_035087.1	17345498	.	G	A	.	.	MAF_USDA=4.918
NC_035087.1	17345600	.	T	C	.	.	MAF_USDA=5.738
NC_035087.1	17345618	.	C	A	.	.	MAF_INRAE=47.468;MAF_USDA=15.574
NC_035087.1	17345646	.	A	C	.	.	MAF_USDA=6.667
NC_035087.1	17345654	.	T	C	.	.	MAF_USDA=6.667
NC_035087.1	17345660	.	A	C	.	.	MAF_USDA=8.333
NC_035087.1	17345725	.	A	C	.	.	MAF_USDA=1.639
NC_035087.1	17345972	.	A	G	.	.	MAF_INRAE=10.127;MAF_USDA=18.824
NC_035087.1	17346121	.	A	T	.	.	MAF_INRAE=7.5;MAF_USDA=5.738
NC_035087.1	17346146	.	C	T	.	.	MAF_INRAE=34.177;MAF_USDA=22.941
NC_035087.1	17346182	.	A	T	.	.	MAF_USDA=4.098
NC_035087.1	17348142	.	A	G	.	.	MAF_INRAE=12.5
NC_035087.1	17348173	.	G	A	.	.	MAF_USDA=3.529
NC_035087.1	17348374	.	A	T	.	.	MAF_INRAE=5.063;MAF_USDA=3.279
NC_035087.1	17348375	.	G	A	.	.	MAF_INRAE=49.367;MAF_USDA=16.393
NC_035087.1	17348426	.	G	A	.	.	MAF_INRAE=49.367;MAF_USDA=39.412
NC_035087.1	17348620	.	G	A	.	.	MAF_USDA=1.639
NC_035087.1	17348735	.	C	T	.	.	MAF_INRAE=11.667;MAF_USDA=2.941
NC_035087.1	17348763	.	T	A	.	.	MAF_INRAE=15.789
NC_035087.1	17348775	.	G	A	.	.	MAF_INRAE=17.722;MAF_USDA=13.529
NC_035087.1	17348816	.	T	G	.	.	MAF_USDA=1.667
NC_035087.1	17348886	.	C	T	.	.	MAF_INRAE=31.646;MAF_USDA=11.176
NC_035087.1	17348919	.	T	G	.	.	MAF_INRAE=36.709;MAF_USDA=30.0
NC_035087.1	17348957	.	T	C	.	.	MAF_INRAE=42.405;MAF_USDA=26.471
NC_035087.1	17349006	.	T	C	.	.	MAF_INRAE=11.667;MAF_USDA=2.941
NC_035087.1	17349064	.	T	C	.	.	MAF_INRAE=44.937;MAF_USDA=47.059
NC_035087.1	17349117	.	C	T	.	.	MAF_INRAE=10.759;MAF_USDA=7.647
NC_035087.1	17349170	.	C	A	.	.	MAF_INRAE=15.789;MAF_USDA=8.235
NC_035087.1	17349240	.	T	G	.	.	MAF_USDA=4.167
NC_035087.1	17349249	.	G	A	.	.	MAF_INRAE=39.241;MAF_USDA=28.824
NC_035087.1	17349261	.	A	G	.	.	MAF_INRAE=28.481;MAF_USDA=39.412
NC_035087.1	17349285	.	A	T	.	.	MAF_INRAE=12.025;MAF_USDA=15.882
NC_035087.1	17349291	.	C	G	.	.	MAF_INRAE=5.696;MAF_USDA=35.882
NC_035087.1	17349301	.	A	C	.	.	MAF_INRAE=12.025;MAF_USDA=16.471
NC_035087.1	17349334	.	A	C	.	.	MAF_INRAE=8.333;MAF_USDA=2.459
NC_035087.1	17349339	.	G	A	.	.	MAF_INRAE=5.063;MAF_USDA=30.0
NC_035087.1	17349369	.	C	T	.	.	MAF_INRAE=44.304;MAF_USDA=28.824
NC_035087.1	17349426	.	C	T	.	.	MAF_USDA=4.098
NC_035087.1	17349483	.	A	C	.	.	MAF_INRAE=28.481;MAF_USDA=9.016
NC_035087.1	17349490	.	A	G	.	.	MAF_INRAE=8.333;MAF_USDA=2.459
NC_035087.1	17349493	.	C	A	.	.	MAF_USDA=2.459
NC_035087.1	17349516	.	G	A	.	.	MAF_INRAE=10.0;MAF_USDA=1.176
NC_035087.1	17349538	.	A	T	.	.	MAF_USDA=10.0
NC_035087.1	17349687	.	T	C	.	.	MAF_USDA=1.639
NC_035087.1	17349777	.	C	T	.	.	MAF_INRAE=9.494;MAF_USDA=21.176
NC_035087.1	17349839	.	G	T	.	.	MAF_INRAE=8.861;MAF_USDA=22.941
NC_035087.1	17349913	.	G	A	.	.	MAF_USDA=6.25
NC_035087.1	17349921	.	A	T	.	.	MAF_INRAE=31.579;MAF_USDA=20.588
NC_035087.1	17349949	.	C	T	.	.	MAF_INRAE=27.215;MAF_USDA=9.016
NC_035087.1	17349958	.	A	T	.	.	MAF_INRAE=31.579;MAF_USDA=9.016
NC_035087.1	17349961	.	C	T	.	.	MAF_INRAE=11.667;MAF_USDA=28.235
NC_035087.1	17349979	.	ATTT	ATTG	.	.	MAF_USDA=20.833
NC_035087.1	17349982	.	T	G	.	.	MAF_INRAE=31.579
NC_035087.1	17349990	.	C	T	.	.	MAF_USDA=6.557
NC_035087.1	17350167	.	G	T	.	.	MAF_USDA=23.81
NC_035087.1	17350181	.	A	G	.	.	MAF_USDA=22.024
NC_035087.1	17350293	.	A	G	.	.	MAF_USDA=35.417
NC_035087.1	17350405	.	A	G	.	.	MAF_USDA=3.279
NC_035087.1	17350406	.	C	T	.	.	MAF_USDA=1.639
NC_035087.1	17350429	.	C	G	.	.	MAF_INRAE=2.5;MAF_USDA=6.25
NC_035087.1	17350445	.	G	A	.	.	MAF_USDA=3.279
NC_035087.1	17350449	.	T	C	.	.	MAF_INRAE=1.667;MAF_USDA=1.765
NC_035087.1	17350452	.	A	C	.	.	MAF_USDA=3.279
NC_035087.1	17350455	.	T	A	.	.	MAF_USDA=3.279
NC_035087.1	17350474	.	T	C	.	.	MAF_USDA=3.279
NC_035087.1	17350501	.	C	A	.	.	MAF_INRAE=2.5;MAF_USDA=2.941
NC_035087.1	17350522	.	C	G	.	.	MAF_INRAE=2.5;MAF_USDA=2.941
NC_035087.1	17350565	.	C	A	.	.	MAF_INRAE=44.304;MAF_USDA=48.235
NC_035087.1	17350602	.	T	C	.	.	MAF_INRAE=44.304;MAF_USDA=40.588
NC_035087.1	17350777	.	C	T	.	.	MAF_INRAE=15.789;MAF_USDA=5.294
NC_035087.1	17350778	.	G	A	.	.	MAF_INRAE=7.5;MAF_USDA=4.118
NC_035087.1	17350831	.	C	T	.	.	MAF_INRAE=7.5;MAF_USDA=6.557
NC_035087.1	17350858	.	T	C	.	.	MAF_INRAE=8.333;MAF_USDA=2.459
NC_035087.1	17350886	.	G	A	.	.	MAF_USDA=2.459
NC_035087.1	17351020	.	C	T	.	.	MAF_INRAE=7.5
NC_035087.1	17351026	.	C	A	.	.	MAF_USDA=3.279
NC_035087.1	17351044	.	T	C	.	.	MAF_USDA=6.25
NC_035087.1	17351157	.	G	A	.	.	MAF_USDA=4.167
NC_035087.1	17351162	.	C	A	.	.	MAF_USDA=19.048
NC_035087.1	17351234	.	A	C	.	.	MAF_INRAE=4.43;MAF_USDA=14.706
NC_035087.1	17351423	.	G	T	.	.	MAF_USDA=1.639
NC_035087.1	17351447	.	C	T	.	.	MAF_USDA=2.459
NC_035087.1	17351498	.	T	C	.	.	MAF_INRAE=3.797
NC_035087.1	17351502	.	G	T	.	.	MAF_INRAE=8.333;MAF_USDA=3.279
NC_035087.1	17351555	.	G	C	.	.	MAF_INRAE=18.354
NC_035087.1	17351628	.	G	T	.	.	MAF_INRAE=7.5;MAF_USDA=10.656
NC_035087.1	17351769	.	A	T	.	.	MAF_USDA=1.667
NC_035087.1	17351886	.	G	A	.	.	MAF_USDA=6.557
NC_035087.1	17352078	.	T	G	.	.	MAF_INRAE=11.667;MAF_USDA=6.471
NC_035087.1	17352120	.	T	A	.	.	MAF_INRAE=13.291;MAF_USDA=10.0
NC_035087.1	17352372	.	G	A	.	.	MAF_INRAE=2.5;MAF_USDA=2.083
NC_035087.1	17352405	.	T	A	.	.	MAF_USDA=1.639
NC_035087.1	17352584	.	G	T	.	.	MAF_INRAE=36.076;MAF_USDA=32.941
NC_035087.1	17352862	.	C	T	.	.	MAF_USDA=6.25
NC_035087.1	17352871	.	C	G	.	.	MAF_USDA=4.098
NC_035087.1	17352874	.	G	C	.	.	MAF_USDA=4.918
NC_035087.1	17352987	.	A	T	.	.	MAF_INRAE=12.025;MAF_USDA=6.557
NC_035087.1	17353100	.	A	C	.	.	MAF_USDA=2.941
NC_035087.1	17353126	.	C	T	.	.	MAF_INRAE=2.5;MAF_USDA=4.167
NC_035087.1	17353135	.	T	A	.	.	MAF_USDA=3.529
NC_035087.1	17353147	.	G	A	.	.	MAF_INRAE=10.833;MAF_USDA=8.333
NC_035087.1	17353164	.	G	T	.	.	MAF_INRAE=10.833;MAF_USDA=31.176
NC_035087.1	17353194	.	G	A	.	.	MAF_USDA=5.882
NC_035087.1	17353238	.	G	T	.	.	MAF_USDA=4.098
NC_035087.1	17353289	.	C	A	.	.	MAF_INRAE=13.291;MAF_USDA=28.235
NC_035087.1	17353293	.	A	C	.	.	MAF_USDA=4.918
NC_035087.1	17353373	.	T	C	.	.	MAF_INRAE=5.0;MAF_USDA=20.0
NC_035087.1	17353383	.	C	T	.	.	MAF_INRAE=19.167;MAF_USDA=37.059
NC_035087.1	17353451	.	G	C	.	.	MAF_INRAE=10.0;MAF_USDA=4.098
NC_035087.1	17353460	.	G	C	.	.	MAF_USDA=2.941
NC_035087.1	17353479	.	G	T	.	.	MAF_INRAE=22.152;MAF_USDA=35.294
NC_035087.1	17353545	.	C	T	.	.	MAF_USDA=1.639
NC_035087.1	17353649	.	G	A	.	.	MAF_INRAE=4.43;MAF_USDA=4.118
NC_035087.1	17353701	.	G	A	.	.	MAF_INRAE=17.5;MAF_USDA=35.882
NC_035087.1	17353718	.	A	T	.	.	MAF_INRAE=13.291;MAF_USDA=30.0
NC_035087.1	17353727	.	G	A	.	.	MAF_INRAE=31.579;MAF_USDA=29.412
NC_035087.1	17353793	.	T	C	.	.	MAF_INRAE=9.167;MAF_USDA=28.824
NC_035087.1	17353834	.	A	T	.	.	MAF_INRAE=3.165;MAF_USDA=12.5
NC_035087.1	17353852	.	C	T	.	.	MAF_USDA=29.762
NC_035087.1	17354096	.	C	T	.	.	MAF_INRAE=3.165;MAF_USDA=5.294
NC_035087.1	17354115	.	G	T	.	.	MAF_INRAE=3.333;MAF_USDA=4.118
NC_035087.1	17354136	.	A	G	.	.	MAF_INRAE=13.291;MAF_USDA=29.412
NC_035087.1	17354184	.	C	A	.	.	MAF_INRAE=3.165;MAF_USDA=2.083
NC_035087.1	17354214	.	T	C	.	.	MAF_USDA=3.279
NC_035087.1	17354252	.	C	A	.	.	MAF_USDA=1.639
NC_035087.1	17354467	.	C	T	.	.	MAF_USDA=6.25
NC_035087.1	17354851	.	A	G	.	.	MAF_INRAE=13.291;MAF_USDA=29.412
NC_035087.1	17354952	.	C	A	.	.	MAF_INRAE=38.608;MAF_USDA=24.118
NC_035087.1	17354991	.	A	C	.	.	MAF_USDA=5.738
NC_035087.1	17355046	.	C	T	.	.	MAF_USDA=3.279
NC_035087.1	17355047	.	G	A	.	.	MAF_USDA=17.059
NC_035087.1	17355052	.	T	C	.	.	MAF_USDA=2.459
NC_035087.1	17355078	.	C	T	.	.	MAF_USDA=5.738
NC_035087.1	17355113	.	T	C	.	.	MAF_USDA=6.557
NC_035087.1	17355116	.	C	T	.	.	MAF_USDA=1.639
NC_035087.1	17355117	.	G	A	.	.	MAF_USDA=6.557
NC_035087.1	17355118	.	C	T	.	.	MAF_USDA=11.176
NC_035087.1	17355119	.	G	A	.	.	MAF_USDA=9.412
NC_035087.1	17355127	.	A	G	.	.	MAF_USDA=10.656
NC_035087.1	17355131	.	C	T	.	.	MAF_USDA=11.765
NC_035087.1	17355132	.	A	T	.	.	MAF_USDA=8.197
NC_035087.1	17355136	.	C	T	.	.	MAF_INRAE=2.5
NC_035087.1	17355156	.	C	T	.	.	MAF_INRAE=2.5
NC_035087.1	17355159	.	G	A	.	.	MAF_INRAE=2.5;MAF_USDA=6.557
NC_035087.1	17355161	.	G	A	.	.	MAF_INRAE=2.5
NC_035087.1	17355166	.	T	A	.	.	MAF_INRAE=2.5
NC_035087.1	17355172	.	C	A	.	.	MAF_INRAE=2.5
NC_035087.1	17355265	.	A	G	.	.	MAF_USDA=2.941
NC_035087.1	17355355	.	C	T	.	.	MAF_USDA=3.279
NC_035087.1	17355584	.	G	T	.	.	MAF_USDA=6.25
NC_035087.1	17355672	.	G	T	.	.	MAF_USDA=2.083
NC_035087.1	17355752	.	C	T	.	.	MAF_INRAE=10.833;MAF_USDA=5.882
NC_035087.1	17355773	.	C	A	.	.	MAF_INRAE=15.789;MAF_USDA=4.706
NC_035087.1	17355805	.	G	A	.	.	MAF_INRAE=25.949;MAF_USDA=13.529
NC_035087.1	17355887	.	T	A	.	.	MAF_INRAE=27.215;MAF_USDA=9.412
NC_035087.1	17355919	.	C	A	.	.	MAF_INRAE=11.667;MAF_USDA=4.918
NC_035087.1	17356191	.	C	T	.	.	MAF_INRAE=11.667;MAF_USDA=3.529
NC_035087.1	17356212	.	G	T	.	.	MAF_INRAE=3.165;MAF_USDA=4.706
NC_035087.1	17356414	.	G	C	.	.	MAF_INRAE=5.263
NC_035087.1	17356686	.	G	A	.	.	MAF_INRAE=32.278;MAF_USDA=16.393
NC_035087.1	17356854	.	T	A	.	.	MAF_INRAE=35.833
NC_035087.1	17356929	.	C	A	.	.	MAF_INRAE=27.215;MAF_USDA=10.0
NC_035087.1	17356930	.	T	G	.	.	MAF_INRAE=32.5;MAF_USDA=10.0
NC_035087.1	17356957	.	C	A	.	.	MAF_INRAE=31.646;MAF_USDA=13.529
NC_035087.1	17356967	.	A	T	.	.	MAF_USDA=4.918
NC_035087.1	17356987	.	C	A	.	.	MAF_USDA=1.639
NC_035087.1	17357016	.	T	C	.	.	MAF_INRAE=8.228;MAF_USDA=11.765
NC_035087.1	17357026	.	T	G	.	.	MAF_USDA=4.098
NC_035087.1	17357032	.	G	T	.	.	MAF_INRAE=12.658;MAF_USDA=30.588
NC_035087.1	17357089	.	C	A	.	.	MAF_INRAE=18.354;MAF_USDA=15.882
NC_035087.1	17357145	.	T	C	.	.	MAF_INRAE=26.582;MAF_USDA=50.0
NC_035087.1	17357233	.	C	G	.	.	MAF_USDA=12.5
NC_035087.1	17357255	.	C	T	.	.	MAF_INRAE=3.165;MAF_USDA=1.176
NC_035087.1	17357264	.	A	G	.	.	MAF_USDA=8.235
NC_035087.1	17357265	.	T	G	.	.	MAF_USDA=8.824
NC_035087.1	17357266	.	A	G	.	.	MAF_USDA=8.824
NC_035087.1	17357267	.	C	T	.	.	MAF_USDA=9.412
NC_035087.1	17357268	.	A	G	.	.	MAF_USDA=10.588
NC_035087.1	17357282	.	G	A	.	.	MAF_INRAE=5.063;MAF_USDA=2.941
NC_035087.1	17357324	.	A	C	.	.	MAF_USDA=5.738
NC_035087.1	17357352	.	A	G	.	.	MAF_USDA=5.738
NC_035087.1	17357405	.	C	A	.	.	MAF_INRAE=2.5;MAF_USDA=2.353
NC_035087.1	17357406	.	A	G	.	.	MAF_INRAE=8.228;MAF_USDA=17.647
NC_035087.1	17357481	.	G	T	.	.	MAF_USDA=7.647
NC_035087.1	17357522	.	T	G	.	.	MAF_INRAE=11.392;MAF_USDA=34.706
NC_035087.1	17357556	.	A	C	.	.	MAF_INRAE=5.063;MAF_USDA=10.588
NC_035087.1	17357653	.	G	A	.	.	MAF_INRAE=43.038;MAF_USDA=29.412
NC_035087.1	17357735	.	C	T	.	.	MAF_INRAE=8.333;MAF_USDA=6.557
NC_035087.1	17357833	.	C	A	.	.	MAF_INRAE=36.709;MAF_USDA=24.118
NC_035087.1	17357837	.	C	T	.	.	MAF_INRAE=3.333
NC_035087.1	17357869	.	C	A	.	.	MAF_USDA=11.475
NC_035087.1	17357873	.	A	C	.	.	MAF_USDA=1.765
NC_035087.1	17357930	.	A	G	.	.	MAF_USDA=1.639
NC_035087.1	17357960	.	G	C	.	.	MAF_INRAE=8.861;MAF_USDA=8.333
NC_035087.1	17358126	.	C	T	.	.	MAF_USDA=6.25
NC_035087.1	17358142	.	T	A	.	.	MAF_USDA=3.279
NC_035087.1	17358215	.	C	A	.	.	MAF_INRAE=3.165;MAF_USDA=12.5
NC_035087.1	17358256	.	T	A	.	.	MAF_INRAE=5.263
NC_035087.1	17358335	.	G	A	.	.	MAF_INRAE=6.962;MAF_USDA=5.882
NC_035087.1	17358344	.	C	A	.	.	MAF_INRAE=7.5;MAF_USDA=27.059
NC_035087.1	17360253	.	A	T	.	.	MAF_USDA=22.917
NC_035087.1	17360378	.	C	T	.	.	MAF_USDA=14.706
NC_035087.1	17360391	.	C	T	.	.	MAF_USDA=3.279
NC_035087.1	17360822	.	A	G	.	.	MAF_INRAE=2.5
NC_035087.1	17360905	.	T	C	.	.	MAF_INRAE=10.759;MAF_USDA=10.714
NC_035087.1	17361039	.	T	A	.	.	MAF_INRAE=15.789;MAF_USDA=4.706
NC_035087.1	17361190	.	G	A	.	.	MAF_INRAE=15.789;MAF_USDA=4.706
NC_035087.1	17361198	.	C	T	.	.	MAF_INRAE=23.418;MAF_USDA=3.529
NC_035087.1	17361287	.	A	G	.	.	MAF_INRAE=5.063;MAF_USDA=3.529
NC_035087.1	17361300	.	C	T	.	.	MAF_USDA=2.459
NC_035087.1	17361335	.	G	A	.	.	MAF_INRAE=40.833
NC_035087.1	17361616	.	G	A	.	.	MAF_USDA=4.118
NC_035087.1	17361685	.	C	T	.	.	MAF_INRAE=32.911;MAF_USDA=12.353
NC_035087.1	17361732	.	T	A	.	.	MAF_USDA=3.279
NC_035087.1	17361772	.	A	G	.	.	MAF_INRAE=5.696;MAF_USDA=1.667
NC_035087.1	17361979	.	G	A	.	.	MAF_INRAE=31.013;MAF_USDA=19.412
NC_035087.1	17361981	.	C	T	.	.	MAF_USDA=2.459
NC_035087.1	17361996	.	C	T	.	.	MAF_INRAE=12.658;MAF_USDA=10.588
NC_035087.1	17362022	.	T	C	.	.	MAF_USDA=1.639
NC_035087.1	17362023	.	T	A	.	.	MAF_INRAE=13.333;MAF_USDA=1.639
NC_035087.1	17362076	.	G	A	.	.	MAF_INRAE=2.5;MAF_USDA=1.765
NC_035087.1	17362135	.	C	T	.	.	MAF_INRAE=31.013;MAF_USDA=19.412
NC_035087.1	17362136	.	G	A	.	.	MAF_USDA=2.459
NC_035087.1	17362153	.	C	T	.	.	MAF_INRAE=2.5;MAF_USDA=4.167
NC_035087.1	17362178	.	A	G	.	.	MAF_INRAE=5.263
NC_035087.1	17362191	.	T	G	.	.	MAF_INRAE=5.263;MAF_USDA=4.118
NC_035087.1	17362907	.	C	G	.	.	MAF_INRAE=11.667;MAF_USDA=6.707
NC_035087.1	17363143	.	A	T	.	.	MAF_INRAE=21.053;MAF_USDA=14.583
NC_035087.1	17363344	.	C	T	.	.	MAF_USDA=4.545
NC_035087.1	17363499	.	C	T	.	.	MAF_INRAE=10.526;MAF_USDA=10.843
NC_035087.1	17363714	.	T	A	.	.	MAF_USDA=3.279
NC_035087.1	17363715	.	C	T	.	.	MAF_USDA=3.279
NC_035087.1	17363928	.	G	A	.	.	MAF_USDA=8.333
NC_035087.1	17363975	.	C	T	.	.	MAF_INRAE=24.051;MAF_USDA=12.5
NC_035087.1	17364010	.	G	A	.	.	MAF_INRAE=28.481;MAF_USDA=7.647
NC_035087.1	17364108	.	C	A	.	.	MAF_INRAE=5.263
NC_035087.1	17364131	.	G	A	.	.	MAF_INRAE=29.114;MAF_USDA=18.824
NC_035087.1	17364236	.	C	T	.	.	MAF_USDA=3.279
NC_035087.1	17364259	.	C	A	.	.	MAF_INRAE=47.468;MAF_USDA=42.941
NC_035087.1	17364284	.	A	G	.	.	MAF_INRAE=8.861;MAF_USDA=6.471
NC_035087.1	17364299	.	C	A	.	.	MAF_USDA=4.098
NC_035087.1	17364381	.	G	A	.	.	MAF_USDA=2.459
NC_035087.1	17364413	.	G	A	.	.	MAF_USDA=4.098
NC_035087.1	17364617	.	C	A	.	.	MAF_INRAE=5.263;MAF_USDA=1.639
NC_035087.1	17364647	.	A	G	.	.	MAF_INRAE=29.747;MAF_USDA=28.235
NC_035087.1	17364692	.	C	T	.	.	MAF_INRAE=3.165;MAF_USDA=12.5
NC_035087.1	17364714	.	C	T	.	.	MAF_USDA=4.918
NC_035087.1	17364744	.	G	C	.	.	MAF_INRAE=12.658;MAF_USDA=12.353
NC_035087.1	17364750	.	A	G	.	.	MAF_INRAE=13.924;MAF_USDA=12.941
NC_035087.1	17364844	.	A	C	.	.	MAF_INRAE=8.333;MAF_USDA=3.279
NC_035087.1	17364885	.	C	T	.	.	MAF_INRAE=23.418;MAF_USDA=8.824
NC_035087.1	17365045	.	C	A	.	.	MAF_INRAE=11.667;MAF_USDA=8.333
NC_035087.1	17365059	.	ACTGTCAGGAA	ACTGTCAGGAG	.	.	MAF_USDA=4.167
NC_035087.1	17365069	.	A	G	.	.	MAF_INRAE=13.333
NC_035087.1	17365077	.	A	T	.	.	MAF_USDA=1.667
NC_035087.1	17365110	.	C	T	.	.	MAF_INRAE=6.329;MAF_USDA=11.176
NC_035087.1	17365117	.	G	T	.	.	MAF_USDA=1.639
NC_035087.1	17365157	.	A	C	.	.	MAF_INRAE=7.5;MAF_USDA=2.459
NC_035087.1	17365203	.	G	A	.	.	MAF_INRAE=5.263;MAF_USDA=1.639
NC_035087.1	17365243	.	T	C	.	.	MAF_INRAE=5.263;MAF_USDA=1.639
NC_035087.1	17368738	.	A	T	.	.	MAF_INRAE=21.053;MAF_USDA=9.524
NC_035087.1	17368764	.	A	C	.	.	MAF_INRAE=6.329;MAF_USDA=10.0
NC_035087.1	17368804	.	G	A	.	.	MAF_USDA=6.471
NC_035087.1	17368853	.	T	C	.	.	MAF_INRAE=5.263;MAF_USDA=7.059
NC_035087.1	17368859	.	C	T	.	.	MAF_USDA=7.377
NC_035087.1	17368942	.	G	T	.	.	MAF_INRAE=6.329;MAF_USDA=2.941
NC_035087.1	17369443	.	C	T	.	.	MAF_INRAE=5.263;MAF_USDA=7.647
NC_035087.1	17369450	.	T	A	.	.	MAF_USDA=1.639
NC_035087.1	17371512	.	G	A	.	.	MAF_USDA=3.333
NC_035087.1	17371579	.	G	A	.	.	MAF_INRAE=13.924;MAF_USDA=22.353
NC_035087.1	17371613	.	T	A	.	.	MAF_USDA=1.667
NC_035087.1	17371781	.	C	T	.	.	MAF_USDA=4.167
NC_035087.1	17371998	.	T	G	.	.	MAF_USDA=2.459
NC_035087.1	17372051	.	T	C	.	.	MAF_INRAE=7.595;MAF_USDA=14.706
NC_035087.1	17372055	.	C	G	.	.	MAF_INRAE=1.667;MAF_USDA=7.059
NC_035087.1	17372091	.	A	G	.	.	MAF_INRAE=7.595;MAF_USDA=14.706
NC_035087.1	17372112	.	G	A	.	.	MAF_INRAE=2.5;MAF_USDA=4.167
NC_035087.1	17372122	.	G	A	.	.	MAF_USDA=6.25
NC_035087.1	17372150	.	A	T	.	.	MAF_INRAE=6.329
NC_035087.1	17372296	.	T	C	.	.	MAF_INRAE=8.228;MAF_USDA=14.706
NC_035087.1	17372491	.	C	T	.	.	MAF_INRAE=21.053;MAF_USDA=7.059
NC_035087.1	17372563	.	T	G	.	.	MAF_INRAE=13.291;MAF_USDA=21.765
NC_035087.1	17372619	.	A	T	.	.	MAF_USDA=6.25
NC_035087.1	17372673	.	T	C	.	.	MAF_INRAE=13.924;MAF_USDA=21.765
NC_035087.1	17372939	.	A	C	.	.	MAF_INRAE=7.595;MAF_USDA=15.294
NC_035087.1	17372997	.	A	G	.	.	MAF_USDA=2.459
NC_035087.1	17373005	.	C	T	.	.	MAF_USDA=5.882
NC_035087.1	17373069	.	C	A	.	.	MAF_USDA=2.353
NC_035087.1	17373196	.	C	A	.	.	MAF_INRAE=21.053;MAF_USDA=7.059
NC_035087.1	17373234	.	C	A	.	.	MAF_INRAE=5.263
NC_035087.1	17373245	.	G	A	.	.	MAF_INRAE=5.063;MAF_USDA=2.941
NC_035087.1	17373252	.	C	T	.	.	MAF_INRAE=8.333;MAF_USDA=2.459
NC_035087.1	17373356	.	A	T	.	.	MAF_INRAE=7.595;MAF_USDA=14.118
NC_035087.1	17373408	.	G	T	.	.	MAF_USDA=1.639
NC_035087.1	17373422	.	A	G	.	.	MAF_INRAE=7.595;MAF_USDA=15.882
NC_035087.1	17373423	.	C	T	.	.	MAF_USDA=3.279
NC_035087.1	17373460	.	A	C	.	.	MAF_INRAE=8.861;MAF_USDA=17.059
NC_035087.1	17373465	.	T	A	.	.	MAF_INRAE=5.263;MAF_USDA=4.918
NC_035087.1	17373547	.	A	G	.	.	MAF_INRAE=6.329
NC_035087.1	17373560	.	C	T	.	.	MAF_USDA=6.25
NC_035087.1	17373680	.	T	A	.	.	MAF_INRAE=15.19;MAF_USDA=25.882
NC_035087.1	17373711	.	C	T	.	.	MAF_INRAE=37.342;MAF_USDA=30.588
NC_035087.1	17373752	.	T	A	.	.	MAF_USDA=1.639
NC_035087.1	17373795	.	T	G	.	.	MAF_INRAE=37.975;MAF_USDA=30.0
NC_035087.1	17373842	.	C	A	.	.	MAF_USDA=4.918
NC_035087.1	17373872	.	A	G	.	.	MAF_INRAE=7.595;MAF_USDA=15.294
NC_035087.1	17373874	.	A	G	.	.	MAF_INRAE=33.333;MAF_USDA=12.353
NC_035087.1	17373974	.	A	G	.	.	MAF_INRAE=6.329;MAF_USDA=8.333
NC_035087.1	17374136	.	C	T	.	.	MAF_INRAE=5.263;MAF_USDA=7.059
NC_035087.1	17374137	.	T	A	.	.	MAF_USDA=7.059
NC_035087.1	17374217	.	C	T	.	.	MAF_INRAE=41.139;MAF_USDA=22.941
NC_035087.1	17374233	.	A	G	.	.	MAF_INRAE=7.595;MAF_USDA=14.706
NC_035087.1	17374245	.	G	A	.	.	MAF_INRAE=5.263;MAF_USDA=4.098
NC_035087.1	17374272	.	G	C	.	.	MAF_INRAE=11.667;MAF_USDA=8.333
NC_035087.1	17374274	.	C	T	.	.	MAF_INRAE=37.975;MAF_USDA=26.471
NC_035087.1	17374325	.	C	G	.	.	MAF_INRAE=10.833
NC_035087.1	17374334	.	G	T	.	.	MAF_INRAE=10.833
NC_035087.1	17374340	.	G	A	.	.	MAF_USDA=8.333
NC_035087.1	17374551	.	A	C	.	.	MAF_USDA=4.098
NC_035087.1	17374721	.	G	C	.	.	MAF_USDA=20.588
NC_035087.1	17374758	.	A	T	.	.	MAF_INRAE=21.053
NC_035087.1	17375010	.	G	T	.	.	MAF_INRAE=13.333;MAF_USDA=32.941
NC_035087.1	17375125	.	C	T	.	.	MAF_INRAE=11.667;MAF_USDA=3.529
NC_035087.1	17375164	.	A	T	.	.	MAF_USDA=1.639
NC_035087.1	17375495	.	G	A	.	.	MAF_USDA=1.176
NC_035087.1	17375499	.	C	G	.	.	MAF_INRAE=27.848;MAF_USDA=33.529
NC_035087.1	17375535	.	C	A	.	.	MAF_INRAE=3.797
NC_035087.1	17375634	.	C	T	.	.	MAF_USDA=3.279
NC_035087.1	17375667	.	A	C	.	.	MAF_INRAE=37.975;MAF_USDA=27.059
NC_035087.1	17375699	.	C	T	.	.	MAF_USDA=4.098
NC_035087.1	17375805	.	G	A	.	.	MAF_USDA=3.279
NC_035087.1	17375977	.	A	G	.	.	MAF_INRAE=28.481;MAF_USDA=33.529
NC_035087.1	17376077	.	A	G	.	.	MAF_INRAE=29.114;MAF_USDA=33.529
NC_035087.1	17376089	.	C	G	.	.	MAF_INRAE=29.114;MAF_USDA=32.941
NC_035087.1	17376103	.	A	C	.	.	MAF_INRAE=27.848;MAF_USDA=30.588
NC_035087.1	17376133	.	A	T	.	.	MAF_INRAE=27.848;MAF_USDA=33.529
NC_035087.1	17376237	.	A	G	.	.	MAF_INRAE=6.329;MAF_USDA=2.941
NC_035087.1	17376247	.	G	C	.	.	MAF_INRAE=28.481;MAF_USDA=30.357
NC_035087.1	17376293	.	T	C	.	.	MAF_INRAE=26.582;MAF_USDA=29.412
NC_035087.1	17376327	.	A	C	.	.	MAF_INRAE=5.263;MAF_USDA=4.918
NC_035087.1	17376355	.	T	C	.	.	MAF_INRAE=26.582;MAF_USDA=30.0
NC_035087.1	17376382	.	A	G	.	.	MAF_INRAE=15.19
NC_035087.1	17376444	.	G	A	.	.	MAF_USDA=4.118
NC_035087.1	17376446	.	A	C	.	.	MAF_USDA=4.118
NC_035087.1	17376447	.	T	G	.	.	MAF_USDA=4.118
NC_035087.1	17376470	.	C	G	.	.	MAF_INRAE=17.722;MAF_USDA=44.118
NC_035087.1	17376476	.	G	A	.	.	MAF_USDA=4.098
NC_035087.1	17376516	.	G	T	.	.	MAF_INRAE=5.263;MAF_USDA=7.059
NC_035087.1	17376584	.	C	A	.	.	MAF_USDA=2.083
NC_035087.1	17376624	.	C	T	.	.	MAF_USDA=4.918
NC_035087.1	17376666	.	C	A	.	.	MAF_INRAE=41.772;MAF_USDA=25.882
NC_035087.1	17376729	.	A	G	.	.	MAF_INRAE=5.263;MAF_USDA=4.918
NC_035087.1	17376871	.	G	A	.	.	MAF_USDA=2.459
NC_035087.1	17376917	.	C	G	.	.	MAF_USDA=4.098
NC_035087.1	17376928	.	G	A	.	.	MAF_USDA=4.918
NC_035087.1	17376983	.	C	G	.	.	MAF_USDA=1.639
NC_035087.1	17377289	.	T	G	.	.	MAF_INRAE=26.316;MAF_USDA=29.412
NC_035087.1	17377330	.	T	C	.	.	MAF_USDA=18.235
NC_035087.1	17377347	.	C	T	.	.	MAF_USDA=6.25
NC_035087.1	17377424	.	A	C	.	.	MAF_INRAE=5.263;MAF_USDA=4.918
NC_035087.1	17377430	.	T	C	.	.	MAF_USDA=1.639
NC_035087.1	17377469	.	C	A	.	.	MAF_INRAE=12.025;MAF_USDA=7.647
NC_035087.1	17377584	.	G	A	.	.	MAF_INRAE=6.329;MAF_USDA=2.941
NC_035087.1	17377705	.	G	A	.	.	MAF_INRAE=14.167;MAF_USDA=12.353
NC_035087.1	17377780	.	C	T	.	.	MAF_INRAE=5.263;MAF_USDA=27.647
NC_035087.1	17377835	.	G	A	.	.	MAF_INRAE=6.667
NC_035087.1	17377863	.	G	A	.	.	MAF_USDA=12.295
NC_035087.1	17377887	.	A	G	.	.	MAF_USDA=1.639
NC_035087.1	17377891	.	T	C	.	.	MAF_INRAE=6.329;MAF_USDA=7.059
NC_035087.1	17377943	.	A	C	.	.	MAF_INRAE=26.316;MAF_USDA=7.647
NC_035087.1	17378019	.	A	T	.	.	MAF_USDA=1.639
NC_035087.1	17378080	.	G	A	.	.	MAF_INRAE=6.329
NC_035087.1	17378156	.	C	T	.	.	MAF_USDA=4.918
NC_035087.1	17378168	.	G	C	.	.	MAF_INRAE=15.789;MAF_USDA=4.706
NC_035087.1	17378198	.	C	T	.	.	MAF_INRAE=12.658;MAF_USDA=8.235
NC_035087.1	17378243	.	G	T	.	.	MAF_USDA=1.639
NC_035087.1	17378310	.	C	A	.	.	MAF_INRAE=29.747;MAF_USDA=7.059
NC_035087.1	17378320	.	T	G	.	.	MAF_USDA=2.459
NC_035087.1	17378333	.	A	G	.	.	MAF_USDA=10.656
NC_035087.1	17378392	.	G	A	.	.	MAF_USDA=1.639
NC_035087.1	17378405	.	G	A	.	.	MAF_INRAE=3.797;MAF_USDA=2.941
NC_035087.1	17378451	.	C	A	.	.	MAF_USDA=1.639
NC_035087.1	17378516	.	A	T	.	.	MAF_INRAE=29.747;MAF_USDA=7.647
NC_035087.1	17378579	.	C	T	.	.	MAF_USDA=4.098
NC_035087.1	17378583	.	G	A	.	.	MAF_USDA=4.918
NC_035087.1	17378586	.	A	G	.	.	MAF_INRAE=10.127;MAF_USDA=9.412
NC_035087.1	17378622	.	G	A	.	.	MAF_USDA=3.279
NC_035087.1	17378730	.	T	G	.	.	MAF_USDA=18.852
NC_035087.1	17378731	.	C	T	.	.	MAF_INRAE=5.263
NC_035087.1	17378740	.	A	C	.	.	MAF_INRAE=13.924;MAF_USDA=9.412
NC_035087.1	17378775	.	C	A	.	.	MAF_USDA=4.918
NC_035087.1	17378799	.	G	A	.	.	MAF_USDA=4.098
NC_035087.1	17378803	.	A	G	.	.	MAF_INRAE=6.329;MAF_USDA=2.941
NC_035087.1	17378899	.	T	C	.	.	MAF_INRAE=13.924;MAF_USDA=10.588
NC_035087.1	17378923	.	A	T	.	.	MAF_INRAE=8.861;MAF_USDA=14.706
NC_035087.1	17379053	.	G	A	.	.	MAF_USDA=3.279
NC_035087.1	17379196	.	C	A	.	.	MAF_INRAE=5.263;MAF_USDA=10.119
NC_035087.1	17379433	.	A	T	.	.	MAF_INRAE=5.263;MAF_USDA=7.059
NC_035087.1	17379452	.	A	G	.	.	MAF_INRAE=15.823;MAF_USDA=13.529
NC_035087.1	17379617	.	C	A	.	.	MAF_INRAE=6.329;MAF_USDA=2.941
NC_035087.1	17379667	.	A	G	.	.	MAF_INRAE=17.722;MAF_USDA=43.529
NC_035087.1	17379688	.	C	A	.	.	MAF_INRAE=12.658;MAF_USDA=10.0
NC_035087.1	17379747	.	G	C	.	.	MAF_INRAE=3.333
NC_035087.1	17379752	.	A	G	.	.	MAF_INRAE=3.333
NC_035087.1	17379766	.	T	C	.	.	MAF_INRAE=4.167;MAF_USDA=5.738
NC_035087.1	17379774	.	G	T	.	.	MAF_INRAE=5.0
NC_035087.1	17379789	.	T	A	.	.	MAF_USDA=1.639
NC_035087.1	17379791	.	A	C	.	.	MAF_USDA=1.639
NC_035087.1	17379804	.	C	T	.	.	MAF_USDA=20.588
NC_035087.1	17380051	.	G	A	.	.	MAF_USDA=31.667
NC_035087.1	17380085	.	T	C	.	.	MAF_INRAE=36.842;MAF_USDA=14.118
NC_035087.1	17380216	.	G	T	.	.	MAF_INRAE=15.19;MAF_USDA=30.0
NC_035087.1	17380262	.	G	T	.	.	MAF_USDA=5.738
NC_035087.1	17380282	.	G	A	.	.	MAF_USDA=6.557
NC_035087.1	17380309	.	C	T	.	.	MAF_INRAE=5.263
NC_035087.1	17380350	.	C	A	.	.	MAF_INRAE=11.667;MAF_USDA=3.529
NC_035087.1	17380366	.	G	A	.	.	MAF_INRAE=37.975;MAF_USDA=42.353
NC_035087.1	17380380	.	G	T	.	.	MAF_USDA=10.656
NC_035087.1	17380472	.	A	T	.	.	MAF_INRAE=29.114;MAF_USDA=37.5
NC_035087.1	17380534	.	G	A	.	.	MAF_USDA=21.176
NC_035087.1	17380632	.	G	A	.	.	MAF_INRAE=3.165;MAF_USDA=12.5
NC_035087.1	17380680	.	T	G	.	.	MAF_INRAE=5.263;MAF_USDA=7.059
NC_035087.1	17380805	.	T	C	.	.	MAF_INRAE=6.667
NC_035087.1	17380832	.	C	A	.	.	MAF_INRAE=17.089;MAF_USDA=15.294
NC_035087.1	17380901	.	A	G	.	.	MAF_USDA=2.5
NC_035087.1	17380977	.	G	A	.	.	MAF_USDA=1.639
NC_035087.1	17381030	.	A	G	.	.	MAF_INRAE=46.203;MAF_USDA=34.524
NC_035087.1	17381075	.	G	C	.	.	MAF_USDA=4.098
NC_035087.1	17381093	.	C	T	.	.	MAF_INRAE=45.57;MAF_USDA=34.706
NC_035087.1	17381097	.	G	A	.	.	MAF_USDA=1.639
NC_035087.1	17381114	.	A	G	.	.	MAF_INRAE=45.57;MAF_USDA=35.294
NC_035087.1	17381245	.	C	A	.	.	MAF_INRAE=2.5;MAF_USDA=1.765
NC_035087.1	17381366	.	A	T	.	.	MAF_INRAE=23.418;MAF_USDA=10.588
NC_035087.1	17381367	.	T	G	.	.	MAF_INRAE=27.5;MAF_USDA=10.588
NC_035087.1	17381403	.	C	A	.	.	MAF_USDA=4.098
NC_035087.1	17381431	.	A	G	.	.	MAF_INRAE=15.823;MAF_USDA=14.118
NC_035087.1	17381441	.	C	T	.	.	MAF_INRAE=32.278;MAF_USDA=13.529
NC_035087.1	17381478	.	C	A	.	.	MAF_INRAE=45.57;MAF_USDA=31.148
NC_035087.1	17381495	.	G	T	.	.	MAF_INRAE=15.823;MAF_USDA=8.197
NC_035087.1	17381498	.	C	T	.	.	MAF_USDA=4.098
NC_035087.1	17381591	.	T	G	.	.	MAF_USDA=10.656
NC_035087.1	17381671	.	A	C	.	.	MAF_USDA=4.098
NC_035087.1	17381687	.	G	C	.	.	MAF_USDA=3.279
NC_035087.1	17382523	.	G	A	.	.	MAF_USDA=13.934
NC_035087.1	17382527	.	T	C	.	.	MAF_USDA=11.176
NC_035087.1	17382646	.	T	C	.	.	MAF_INRAE=47.368;MAF_USDA=31.765
NC_035087.1	17382724	.	G	A	.	.	MAF_INRAE=29.747;MAF_USDA=12.353
NC_035087.1	17382805	.	C	A	.	.	MAF_INRAE=8.333;MAF_USDA=3.279
NC_035087.1	17382815	.	G	A	.	.	MAF_INRAE=11.667;MAF_USDA=3.529
NC_035087.1	17382921	.	G	A	.	.	MAF_USDA=2.459
NC_035087.1	17382959	.	C	A	.	.	MAF_INRAE=10.526;MAF_USDA=13.529
NC_035087.1	17383060	.	G	A	.	.	MAF_USDA=4.098
NC_035087.1	17383065	.	C	T	.	.	MAF_INRAE=8.333;MAF_USDA=3.279
NC_035087.1	17383164	.	T	G	.	.	MAF_INRAE=23.418;MAF_USDA=5.882
NC_035087.1	17383225	.	C	A	.	.	MAF_INRAE=10.759;MAF_USDA=17.059
NC_035087.1	17383256	.	A	T	.	.	MAF_USDA=18.235
NC_035087.1	17383292	.	T	G	.	.	MAF_INRAE=8.333
NC_035087.1	17383452	.	C	T	.	.	MAF_USDA=2.459
NC_035087.1	17383454	.	A	G	.	.	MAF_USDA=3.279
NC_035087.1	17383557	.	C	A	.	.	MAF_INRAE=15.823;MAF_USDA=15.882
NC_035087.1	17383607	.	C	T	.	.	MAF_USDA=3.279
NC_035087.1	17383623	.	C	A	.	.	MAF_USDA=17.647
NC_035087.1	17383636	.	G	C	.	.	MAF_USDA=1.639
NC_035087.1	17383685	.	T	G	.	.	MAF_INRAE=15.789;MAF_USDA=4.706
NC_035087.1	17383690	.	C	T	.	.	MAF_INRAE=15.789;MAF_USDA=4.118
NC_035087.1	17383848	.	A	G	.	.	MAF_INRAE=15.823;MAF_USDA=13.529
NC_035087.1	17383869	.	A	G	.	.	MAF_INRAE=15.823;MAF_USDA=14.118
NC_035087.1	17383877	.	A	C	.	.	MAF_INRAE=31.646;MAF_USDA=14.706
NC_035087.1	17383880	.	A	C	.	.	MAF_INRAE=2.5;MAF_USDA=1.765
NC_035087.1	17384030	.	G	T	.	.	MAF_USDA=4.918
NC_035087.1	17384154	.	A	T	.	.	MAF_INRAE=6.329;MAF_USDA=7.647
NC_035087.1	17384387	.	C	A	.	.	MAF_INRAE=6.329;MAF_USDA=8.235
NC_035087.1	17384400	.	T	A	.	.	MAF_USDA=1.639
NC_035087.1	17384401	.	C	T	.	.	MAF_USDA=1.639
NC_035087.1	17384415	.	C	T	.	.	MAF_USDA=1.639
NC_035087.1	17384468	.	G	T	.	.	MAF_INRAE=45.833;MAF_USDA=40.588
NC_035087.1	17384476	.	G	T	.	.	MAF_USDA=3.279
NC_035087.1	17384480	.	A	G	.	.	MAF_USDA=1.639
NC_035087.1	17384508	.	T	A	.	.	MAF_INRAE=12.5;MAF_USDA=8.824
NC_035087.1	17384555	.	G	C	.	.	MAF_INRAE=44.304;MAF_USDA=49.405
NC_035087.1	17384595	.	A	T	.	.	MAF_INRAE=44.304;MAF_USDA=49.405
NC_035087.1	17384612	.	C	A	.	.	MAF_USDA=4.167
NC_035087.1	17384621	.	C	A	.	.	MAF_USDA=1.639
NC_035087.1	17384631	.	G	T	.	.	MAF_INRAE=37.975;MAF_USDA=48.235
NC_035087.1	17384638	.	A	C	.	.	MAF_USDA=4.098
NC_035087.1	17384698	.	G	T	.	.	MAF_INRAE=8.333;MAF_USDA=3.279
NC_035087.1	17384740	.	G	A	.	.	MAF_INRAE=15.789;MAF_USDA=5.294
NC_035087.1	17384757	.	C	T	.	.	MAF_USDA=3.279
NC_035087.1	17384794	.	T	C	.	.	MAF_INRAE=5.263;MAF_USDA=7.059
NC_035087.1	17384811	.	C	A	.	.	MAF_USDA=4.918
NC_035087.1	17384817	.	C	A	.	.	MAF_INRAE=31.646;MAF_USDA=15.882
NC_035087.1	17384887	.	G	A	.	.	MAF_INRAE=8.333;MAF_USDA=4.098
NC_035087.1	17385075	.	G	T	.	.	MAF_USDA=1.639
NC_035087.1	17385158	.	A	C	.	.	MAF_USDA=3.279
NC_035087.1	17385411	.	T	G	.	.	MAF_USDA=2.459
NC_035087.1	17385414	.	T	G	.	.	MAF_USDA=2.459
NC_035087.1	17385419	.	C	A	.	.	MAF_USDA=3.279
NC_035087.1	17385420	.	T	C	.	.	MAF_USDA=3.279
NC_035087.1	17385426	.	G	T	.	.	MAF_USDA=3.279
NC_035087.1	17385477	.	C	T	.	.	MAF_USDA=2.083
NC_035087.1	17385493	.	T	A	.	.	MAF_INRAE=15.789;MAF_USDA=4.706
NC_035087.1	17385498	.	T	A	.	.	MAF_INRAE=3.797;MAF_USDA=4.118
NC_035087.1	17385504	.	G	T	.	.	MAF_INRAE=32.278;MAF_USDA=17.059
NC_035087.1	17385543	.	A	T	.	.	MAF_INRAE=21.053;MAF_USDA=8.333
NC_035087.1	17385551	.	C	T	.	.	MAF_INRAE=21.053;MAF_USDA=8.333
NC_035087.1	17385757	.	A	C	.	.	MAF_USDA=6.25
NC_035087.1	17386241	.	CGGGGG	CGGGGA	.	.	MAF_USDA=8.333
NC_035087.1	17386246	.	G	A	.	.	MAF_INRAE=5.0
NC_035087.1	17386273	.	C	T	.	.	MAF_INRAE=10.526;MAF_USDA=12.5
NC_035087.1	17386332	.	G	C	.	.	MAF_USDA=27.083
NC_035087.1	17386471	.	C	A	.	.	MAF_USDA=1.639
NC_035087.1	17386733	.	A	T	.	.	MAF_USDA=2.459
NC_035087.1	17386743	.	C	A	.	.	MAF_USDA=5.738
NC_035087.1	17386744	.	G	A	.	.	MAF_USDA=18.824
NC_035087.1	17386772	.	A	G	.	.	MAF_INRAE=37.975;MAF_USDA=25.882
NC_035087.1	17386952	.	C	A	.	.	MAF_USDA=2.459
NC_035087.1	17387020	.	T	C	.	.	MAF_INRAE=20.886;MAF_USDA=22.941
NC_035087.1	17387059	.	T	G	.	.	MAF_INRAE=31.646;MAF_USDA=16.471
NC_035087.1	17387060	.	C	T	.	.	MAF_USDA=2.459
NC_035087.1	17387061	.	G	A	.	.	MAF_INRAE=29.167;MAF_USDA=6.471
NC_035087.1	17387070	.	G	T	.	.	MAF_INRAE=14.167;MAF_USDA=3.529
NC_035087.1	17387094	.	T	G	.	.	MAF_USDA=7.377
NC_035087.1	17387145	.	T	G	.	.	MAF_INRAE=15.789;MAF_USDA=4.706
NC_035087.1	17387161	.	A	G	.	.	MAF_INRAE=10.833
NC_035087.1	17387234	.	T	G	.	.	MAF_USDA=3.448
NC_035087.1	17387277	.	C	A	.	.	MAF_INRAE=31.579;MAF_USDA=27.381
NC_035087.1	17387278	.	G	T	.	.	MAF_USDA=14.881
NC_035087.1	17387318	.	A	C	.	.	MAF_USDA=1.639
NC_035087.1	17387331	.	T	G	.	.	MAF_INRAE=21.519;MAF_USDA=22.941
NC_035087.1	17387336	.	G	A	.	.	MAF_INRAE=10.127;MAF_USDA=3.529
NC_035087.1	17387377	.	C	T	.	.	MAF_INRAE=5.263;MAF_USDA=6.471
NC_035087.1	17387400	.	G	T	.	.	MAF_USDA=20.0
NC_035087.1	17387457	.	C	G	.	.	MAF_USDA=39.583
NC_035087.1	17387524	.	A	G	.	.	MAF_USDA=18.824
NC_035087.1	17387592	.	C	T	.	.	MAF_USDA=45.833
NC_035087.1	17390357	.	A	C	.	.	MAF_USDA=34.091
NC_035087.1	17390535	.	T	G	.	.	MAF_USDA=34.706
NC_035087.1	17390550	.	G	A	.	.	MAF_USDA=6.557
NC_035087.1	17390561	.	G	T	.	.	MAF_USDA=4.098
NC_035087.1	17390721	.	A	C	.	.	MAF_INRAE=36.709;MAF_USDA=35.882
NC_035087.1	17390798	.	G	A	.	.	MAF_INRAE=30.38;MAF_USDA=8.333
NC_035087.1	17391017	.	G	A	.	.	MAF_USDA=1.639
NC_035087.1	17391086	.	CAAAAAAAAAAC	CAAAAAAAAAAA	.	.	MAF_USDA=41.667
NC_035087.1	17391097	.	C	A	.	.	MAF_INRAE=34.177
NC_035087.1	17391171	.	C	G	.	.	MAF_INRAE=15.789;MAF_USDA=4.706
NC_035087.1	17391180	.	T	A	.	.	MAF_INRAE=34.81;MAF_USDA=32.353
NC_035087.1	17391212	.	A	C	.	.	MAF_INRAE=34.81;MAF_USDA=31.765
NC_035087.1	17391242	.	A	G	.	.	MAF_INRAE=34.81;MAF_USDA=31.765
NC_035087.1	17391262	.	G	C	.	.	MAF_USDA=4.098
NC_035087.1	17391416	.	T	G	.	.	MAF_INRAE=5.063;MAF_USDA=3.529
NC_035087.1	17391495	.	G	A	.	.	MAF_USDA=5.738
NC_035087.1	17391506	.	T	A	.	.	MAF_INRAE=13.333;MAF_USDA=11.31
NC_035087.1	17391510	.	C	T	.	.	MAF_INRAE=8.333
NC_035087.1	17391541	.	T	G	.	.	MAF_INRAE=8.333;MAF_USDA=3.279
NC_035087.1	17391573	.	T	C	.	.	MAF_INRAE=20.833;MAF_USDA=14.706
NC_035087.1	17391589	.	T	A	.	.	MAF_USDA=4.098
NC_035087.1	17391789	.	A	G	.	.	MAF_INRAE=5.063;MAF_USDA=2.941
NC_035087.1	17391825	.	G	T	.	.	MAF_INRAE=10.127;MAF_USDA=10.0
NC_035087.1	17391872	.	C	T	.	.	MAF_USDA=3.279
NC_035087.1	17391915	.	A	T	.	.	MAF_INRAE=30.38;MAF_USDA=8.235
NC_035087.1	17391926	.	C	T	.	.	MAF_USDA=4.098
NC_035087.1	17391936	.	A	T	.	.	MAF_USDA=4.098
NC_035087.1	17392001	.	C	T	.	.	MAF_USDA=1.639
NC_035087.1	17392040	.	A	C	.	.	MAF_INRAE=13.333;MAF_USDA=7.647
NC_035087.1	17392265	.	T	G	.	.	MAF_USDA=11.475
NC_035087.1	17392341	.	A	C	.	.	MAF_USDA=11.765
NC_035087.1	17392344	.	A	G	.	.	MAF_USDA=11.765
NC_035087.1	17392345	.	G	T	.	.	MAF_INRAE=22.785;MAF_USDA=18.235
NC_035087.1	17392382	.	G	T	.	.	MAF_USDA=2.459
NC_035087.1	17392387	.	G	T	.	.	MAF_USDA=3.279
NC_035087.1	17392421	.	G	A	.	.	MAF_USDA=11.765
NC_035087.1	17392502	.	C	A	.	.	MAF_INRAE=11.392;MAF_USDA=19.412
NC_035087.1	17392586	.	T	C	.	.	MAF_USDA=6.471
NC_035087.1	17392603	.	G	T	.	.	MAF_USDA=16.393
NC_035087.1	17392645	.	C	T	.	.	MAF_INRAE=5.263;MAF_USDA=13.529
NC_035087.1	17392669	.	T	C	.	.	MAF_USDA=15.574
NC_035087.1	17392678	.	C	A	.	.	MAF_INRAE=12.025;MAF_USDA=10.0
NC_035087.1	17392732	.	A	C	.	.	MAF_INRAE=5.263;MAF_USDA=21.765
NC_035087.1	17392932	.	T	G	.	.	MAF_USDA=1.639
NC_035087.1	17392933	.	A	T	.	.	MAF_USDA=1.639
NC_035087.1	17393043	.	C	A	.	.	MAF_INRAE=4.43
NC_035087.1	17393111	.	A	T	.	.	MAF_INRAE=3.165;MAF_USDA=5.882
NC_035087.1	17393133	.	T	C	.	.	MAF_INRAE=4.43;MAF_USDA=31.176
NC_035087.1	17393225	.	A	C	.	.	MAF_INRAE=10.127;MAF_USDA=10.588
NC_035087.1	17393371	.	T	C	.	.	MAF_INRAE=45.57;MAF_USDA=20.0
NC_035087.1	17393409	.	A	G	.	.	MAF_INRAE=23.418;MAF_USDA=10.0
NC_035087.1	17393415	.	G	T	.	.	MAF_INRAE=10.127;MAF_USDA=8.235
NC_035087.1	17393436	.	T	C	.	.	MAF_INRAE=5.063;MAF_USDA=12.353
NC_035087.1	17393450	.	G	C	.	.	MAF_USDA=4.918
NC_035087.1	17393451	.	C	A	.	.	MAF_USDA=4.918
NC_035087.1	17393454	.	T	C	.	.	MAF_USDA=4.918
NC_035087.1	17393455	.	C	T	.	.	MAF_USDA=4.918
NC_035087.1	17393550	.	A	C	.	.	MAF_INRAE=6.329;MAF_USDA=4.706
NC_035087.1	17393567	.	G	T	.	.	MAF_INRAE=10.127;MAF_USDA=20.588
NC_035087.1	17393589	.	C	T	.	.	MAF_USDA=10.588
NC_035087.1	17393600	.	C	T	.	.	MAF_INRAE=29.167;MAF_USDA=31.765
NC_035087.1	17393726	.	G	A	.	.	MAF_INRAE=12.658;MAF_USDA=5.294
NC_035087.1	17393854	.	C	T	.	.	MAF_USDA=1.667
NC_035087.1	17393863	.	G	A	.	.	MAF_USDA=1.667
NC_035087.1	17393896	.	G	A	.	.	MAF_USDA=2.459
NC_035087.1	17393979	.	C	T	.	.	MAF_USDA=20.833
NC_035087.1	17393994	.	C	T	.	.	MAF_USDA=1.667
NC_035087.1	17395520	.	C	T	.	.	MAF_USDA=4.167
NC_035087.1	17395630	.	G	A	.	.	MAF_USDA=5.422
NC_035087.1	17395679	.	T	G	.	.	MAF_INRAE=15.789
NC_035087.1	17395700	.	C	G	.	.	MAF_INRAE=5.263
NC_035087.1	17395785	.	C	G	.	.	MAF_USDA=1.695
NC_035087.1	17395856	.	A	T	.	.	MAF_INRAE=3.165
NC_035087.1	17395898	.	A	G	.	.	MAF_INRAE=15.789;MAF_USDA=4.706
NC_035087.1	17395905	.	G	T	.	.	MAF_INRAE=12.658;MAF_USDA=3.529
NC_035087.1	17395911	.	C	A	.	.	MAF_USDA=5.882
NC_035087.1	17395988	.	C	A	.	.	MAF_INRAE=29.747;MAF_USDA=30.0
NC_035087.1	17396064	.	C	A	.	.	MAF_INRAE=6.962;MAF_USDA=32.941
NC_035087.1	17396076	.	G	T	.	.	MAF_INRAE=2.5;MAF_USDA=5.294
NC_035087.1	17396126	.	C	G	.	.	MAF_USDA=11.475
NC_035087.1	17396315	.	T	C	.	.	MAF_INRAE=22.785;MAF_USDA=34.706
NC_035087.1	17396332	.	A	G	.	.	MAF_INRAE=22.785;MAF_USDA=38.824
NC_035087.1	17396361	.	C	A	.	.	MAF_USDA=3.279
NC_035087.1	17396369	.	T	C	.	.	MAF_INRAE=6.329;MAF_USDA=2.941
NC_035087.1	17396402	.	G	A	.	.	MAF_INRAE=31.646;MAF_USDA=30.0
NC_035087.1	17396408	.	A	G	.	.	MAF_INRAE=5.063;MAF_USDA=8.333
NC_035087.1	17396430	.	C	T	.	.	MAF_USDA=3.279
NC_035087.1	17396509	.	C	T	.	.	MAF_USDA=2.5
NC_035087.1	17396511	.	A	G	.	.	MAF_INRAE=26.582;MAF_USDA=35.119
NC_035087.1	17396566	.	G	A	.	.	MAF_INRAE=15.789;MAF_USDA=4.706
NC_035087.1	17397596	.	G	A	.	.	MAF_USDA=14.583
NC_035087.1	17397607	.	G	T	.	.	MAF_USDA=8.333
NC_035087.1	17397677	.	A	T	.	.	MAF_USDA=8.333
NC_035087.1	17397685	.	G	A	.	.	MAF_USDA=8.333
NC_035087.1	17397688	.	A	T	.	.	MAF_USDA=6.25
NC_035087.1	17397737	.	C	T	.	.	MAF_INRAE=5.263;MAF_USDA=12.5
NC_035087.1	17397814	.	G	A	.	.	MAF_USDA=6.78
NC_035087.1	17397824	.	C	T	.	.	MAF_INRAE=5.263;MAF_USDA=12.5
NC_035087.1	17397837	.	T	C	.	.	MAF_INRAE=21.053;MAF_USDA=10.417
NC_035087.1	17397876	.	C	A	.	.	MAF_USDA=3.333
NC_035087.1	17397993	.	C	T	.	.	MAF_INRAE=6.329;MAF_USDA=10.417
NC_035087.1	17398043	.	C	T	.	.	MAF_INRAE=6.329;MAF_USDA=8.333
NC_035087.1	17398075	.	C	A	.	.	MAF_INRAE=26.316;MAF_USDA=31.707
NC_035087.1	17398087	.	A	G	.	.	MAF_INRAE=21.053
NC_035087.1	17398098	.	T	G	.	.	MAF_INRAE=21.053
NC_035087.1	17398103	.	A	C	.	.	MAF_INRAE=21.053
NC_035087.1	17398115	.	C	T	.	.	MAF_INRAE=12.658;MAF_USDA=4.268
NC_035087.1	17398157	.	T	G	.	.	MAF_USDA=8.333
NC_035087.1	17398173	.	T	C	.	.	MAF_INRAE=21.053;MAF_USDA=18.75
NC_035087.1	17398242	.	C	T	.	.	MAF_INRAE=21.053;MAF_USDA=4.167
NC_035087.1	17398296	.	T	G	.	.	MAF_INRAE=2.5;MAF_USDA=4.167
NC_035087.1	17398309	.	G	A	.	.	MAF_INRAE=23.333
NC_035087.1	17398319	.	T	G	.	.	MAF_INRAE=24.167;MAF_USDA=39.583
NC_035087.1	17398322	.	G	A	.	.	MAF_INRAE=2.5;MAF_USDA=27.083
NC_035087.1	17398332	.	C	T	.	.	MAF_INRAE=14.167
NC_035087.1	17398346	.	C	A	.	.	MAF_USDA=10.417
NC_035087.1	17398351	.	A	C	.	.	MAF_INRAE=22.5
NC_035087.1	17398375	.	C	A	.	.	MAF_INRAE=31.667;MAF_USDA=16.667
NC_035087.1	17398474	.	T	C	.	.	MAF_USDA=45.833
NC_035087.1	17398638	.	T	G	.	.	MAF_USDA=8.333
NC_035087.1	17398723	.	C	T	.	.	MAF_INRAE=1.667
NC_035087.1	17398861	.	T	C	.	.	MAF_USDA=6.25
NC_035087.1	17398864	.	G	A	.	.	MAF_USDA=8.333
NC_035087.1	17398931	.	A	T	.	.	MAF_INRAE=15.789;MAF_USDA=4.762
NC_035087.1	17398958	.	A	C	.	.	MAF_USDA=5.952
NC_035087.1	17399024	.	C	A	.	.	MAF_USDA=2.459
NC_035087.1	17399054	.	C	T	.	.	MAF_USDA=9.016
NC_035087.1	17399116	.	G	A	.	.	MAF_USDA=4.918
NC_035087.1	17399146	.	G	T	.	.	MAF_USDA=4.098
NC_035087.1	17399152	.	C	A	.	.	MAF_INRAE=10.526
NC_035087.1	17399179	.	A	G	.	.	MAF_INRAE=8.333
NC_035087.1	17399200	.	A	G	.	.	MAF_USDA=2.941
NC_035087.1	17399270	.	A	C	.	.	MAF_USDA=1.639
NC_035087.1	17399300	.	T	G	.	.	MAF_INRAE=5.263;MAF_USDA=11.176
NC_035087.1	17399311	.	C	A	.	.	MAF_INRAE=46.203;MAF_USDA=19.412
NC_035087.1	17399317	.	G	C	.	.	MAF_INRAE=15.789;MAF_USDA=8.333
NC_035087.1	17399332	.	A	G	.	.	MAF_USDA=3.279
NC_035087.1	17399347	.	G	A	.	.	MAF_USDA=3.279
NC_035087.1	17399354	.	A	C	.	.	MAF_INRAE=8.333;MAF_USDA=25.41
NC_035087.1	17399388	.	T	C	.	.	MAF_INRAE=6.329;MAF_USDA=8.333
NC_035087.1	17399392	.	G	T	.	.	MAF_USDA=3.279
NC_035087.1	17399474	.	T	C	.	.	MAF_USDA=4.098
NC_035087.1	17399482	.	T	C	.	.	MAF_USDA=3.279
NC_035087.1	17399696	.	C	A	.	.	MAF_INRAE=15.789;MAF_USDA=5.294
NC_035087.1	17399697	.	G	A	.	.	MAF_USDA=4.098
NC_035087.1	17399716	.	A	C	.	.	MAF_USDA=3.279
NC_035087.1	17399865	.	C	A	.	.	MAF_USDA=2.459
NC_035087.1	17399896	.	C	T	.	.	MAF_USDA=8.333
NC_035087.1	17399942	.	T	G	.	.	MAF_INRAE=21.667;MAF_USDA=38.333
NC_035087.1	17399971	.	C	T	.	.	MAF_USDA=3.333
NC_035087.1	17399982	.	A	G	.	.	MAF_USDA=3.279
NC_035087.1	17400121	.	T	A	.	.	MAF_USDA=2.459
NC_035087.1	17400164	.	A	C	.	.	MAF_INRAE=2.5;MAF_USDA=5.294
NC_035087.1	17400165	.	A	G	.	.	MAF_USDA=3.279
NC_035087.1	17400183	.	T	G	.	.	MAF_INRAE=5.063;MAF_USDA=2.941
NC_035087.1	17400213	.	G	A	.	.	MAF_INRAE=45.57;MAF_USDA=20.0
NC_035087.1	17400262	.	T	A	.	.	MAF_INRAE=14.167;MAF_USDA=8.333
NC_035087.1	17400305	.	C	T	.	.	MAF_USDA=3.279
NC_035087.1	17400358	.	G	A	.	.	MAF_USDA=4.098
NC_035087.1	17400409	.	A	G	.	.	MAF_INRAE=8.333;MAF_USDA=22.951
NC_035087.1	17400484	.	A	G	.	.	MAF_INRAE=24.167;MAF_USDA=41.176
NC_035087.1	17400489	.	G	T	.	.	MAF_INRAE=13.333;MAF_USDA=12.295
NC_035087.1	17400495	.	T	G	.	.	MAF_INRAE=2.5
NC_035087.1	17400517	.	A	G	.	.	MAF_USDA=4.098
NC_035087.1	17400554	.	C	G	.	.	MAF_USDA=4.918
NC_035087.1	17400575	.	A	G	.	.	MAF_USDA=4.918
NC_035087.1	17400588	.	T	G	.	.	MAF_USDA=4.918
NC_035087.1	17400616	.	C	A	.	.	MAF_USDA=2.459
NC_035087.1	17400617	.	T	A	.	.	MAF_USDA=4.098
NC_035087.1	17400633	.	G	A	.	.	MAF_USDA=4.918
NC_035087.1	17400824	.	C	A	.	.	MAF_USDA=4.098
NC_035087.1	17400927	.	G	C	.	.	MAF_INRAE=23.418
NC_035087.1	17401008	.	A	G	.	.	MAF_USDA=3.279
NC_035087.1	17401115	.	T	A	.	.	MAF_INRAE=29.114;MAF_USDA=7.647
NC_035087.1	17401124	.	C	A	.	.	MAF_USDA=4.167
NC_035087.1	17401138	.	A	C	.	.	MAF_USDA=4.098
NC_035087.1	17401271	.	G	A	.	.	MAF_INRAE=45.57;MAF_USDA=19.412
NC_035087.1	17401323	.	C	T	.	.	MAF_INRAE=8.333
NC_035087.1	17401394	.	G	T	.	.	MAF_USDA=4.098
NC_035087.1	17401465	.	G	A	.	.	MAF_USDA=5.294
NC_035087.1	17401655	.	G	A	.	.	MAF_INRAE=6.329;MAF_USDA=2.941
NC_035087.1	17401708	.	A	C	.	.	MAF_INRAE=5.263;MAF_USDA=16.471
NC_035087.1	17401760	.	A	G	.	.	MAF_USDA=3.279
NC_035087.1	17401794	.	G	A	.	.	MAF_USDA=3.529
NC_035087.1	17401805	.	C	A	.	.	MAF_USDA=4.918
NC_035087.1	17401808	.	G	A	.	.	MAF_USDA=1.639
NC_035087.1	17401864	.	T	G	.	.	MAF_INRAE=2.5;MAF_USDA=4.706
NC_035087.1	17401878	.	A	T	.	.	MAF_INRAE=6.329;MAF_USDA=2.941
NC_035087.1	17401880	.	T	A	.	.	MAF_USDA=4.098
NC_035087.1	17401906	.	T	A	.	.	MAF_USDA=1.639
NC_035087.1	17402036	.	C	A	.	.	MAF_INRAE=21.667;MAF_USDA=40.164
NC_035087.1	17402059	.	C	A	.	.	MAF_USDA=1.639
NC_035087.1	17402091	.	C	A	.	.	MAF_USDA=4.098
NC_035087.1	17402128	.	T	A	.	.	MAF_USDA=4.098
NC_035087.1	17402129	.	T	G	.	.	MAF_USDA=3.012
NC_035087.1	17402135	.	A	G	.	.	MAF_INRAE=15.823
NC_035087.1	17402154	.	G	A	.	.	MAF_USDA=4.098
NC_035087.1	17402158	.	A	C	.	.	MAF_USDA=4.918
NC_035087.1	17402173	.	C	T	.	.	MAF_USDA=3.279
NC_035087.1	17402187	.	A	G	.	.	MAF_USDA=3.279
NC_035087.1	17402223	.	A	T	.	.	MAF_INRAE=6.329;MAF_USDA=2.941
NC_035087.1	17402272	.	G	A	.	.	MAF_INRAE=5.263
NC_035087.1	17402277	.	A	C	.	.	MAF_INRAE=6.329;MAF_USDA=2.941
NC_035087.1	17402317	.	G	A	.	.	MAF_USDA=2.459
NC_035087.1	17402326	.	A	T	.	.	MAF_USDA=6.25
NC_035087.1	17402404	.	A	T	.	.	MAF_USDA=3.279
NC_035087.1	17402568	.	G	A	.	.	MAF_INRAE=5.263;MAF_USDA=15.294
NC_035087.1	17402603	.	C	T	.	.	MAF_USDA=2.459
NC_035087.1	17402677	.	G	A	.	.	MAF_USDA=20.833
NC_035087.1	17402706	.	C	T	.	.	MAF_USDA=6.25
NC_035087.1	17402712	.	T	G	.	.	MAF_USDA=8.333
NC_035087.1	17402721	.	A	C	.	.	MAF_USDA=8.333
NC_035087.1	17403837	.	C	T	.	.	MAF_USDA=20.833
NC_035087.1	17403908	.	T	C	.	.	MAF_USDA=6.25
NC_035087.1	17403931	.	C	T	.	.	MAF_USDA=2.5
NC_035087.1	17403988	.	G	A	.	.	MAF_USDA=10.417
NC_035087.1	17404018	.	G	T	.	.	MAF_INRAE=21.053;MAF_USDA=6.25
NC_035087.1	17404032	.	A	G	.	.	MAF_USDA=4.118
NC_035087.1	17404035	.	A	T	.	.	MAF_INRAE=6.329;MAF_USDA=6.25
NC_035087.1	17404089	.	A	C	.	.	MAF_USDA=3.279
NC_035087.1	17404176	.	T	C	.	.	MAF_USDA=1.639
NC_035087.1	17404199	.	T	A	.	.	MAF_INRAE=37.342;MAF_USDA=42.941
NC_035087.1	17404204	.	T	C	.	.	MAF_INRAE=37.342;MAF_USDA=42.941
NC_035087.1	17404208	.	T	C	.	.	MAF_USDA=1.639
NC_035087.1	17404210	.	C	A	.	.	MAF_USDA=1.639
NC_035087.1	17404231	.	A	T	.	.	MAF_USDA=10.119
NC_035087.1	17404232	.	C	A	.	.	MAF_USDA=10.119
NC_035087.1	17404235	.	T	C	.	.	MAF_USDA=10.119
NC_035087.1	17404246	.	A	G	.	.	MAF_USDA=1.667
NC_035087.1	17404258	.	A	C	.	.	MAF_USDA=2.459
NC_035087.1	17404284	.	C	G	.	.	MAF_INRAE=3.165;MAF_USDA=12.5
NC_035087.1	17404301	.	A	G	.	.	MAF_INRAE=9.167;MAF_USDA=29.508
NC_035087.1	17404327	.	G	A	.	.	MAF_USDA=1.176
NC_035087.1	17404334	.	C	T	.	.	MAF_USDA=6.25
NC_035087.1	17404346	.	G	A	.	.	MAF_INRAE=6.962
NC_035087.1	17404351	.	A	T	.	.	MAF_INRAE=6.667
NC_035087.1	17404400	.	T	A	.	.	MAF_USDA=1.695
NC_035087.1	17404403	.	A	T	.	.	MAF_USDA=7.229
NC_035087.1	17404415	.	A	C	.	.	MAF_USDA=1.695
NC_035087.1	17404419	.	G	A	.	.	MAF_USDA=1.695
NC_035087.1	17404422	.	T	A	.	.	MAF_INRAE=30.38;MAF_USDA=40.361
NC_035087.1	17404492	.	G	T	.	.	MAF_INRAE=12.025;MAF_USDA=8.333
NC_035087.1	17404544	.	C	G	.	.	MAF_USDA=15.0
NC_035087.1	17404558	.	A	T	.	.	MAF_USDA=4.098
NC_035087.1	17404681	.	A	G	.	.	MAF_INRAE=29.114;MAF_USDA=6.471
NC_035087.1	17404704	.	G	T	.	.	MAF_USDA=3.279
NC_035087.1	17404755	.	C	A	.	.	MAF_USDA=5.294
NC_035087.1	17404756	.	G	A	.	.	MAF_USDA=4.706
NC_035087.1	17404770	.	A	C	.	.	MAF_INRAE=15.789;MAF_USDA=4.706
NC_035087.1	17404797	.	T	C	.	.	MAF_INRAE=5.263;MAF_USDA=6.557
NC_035087.1	17404798	.	A	G	.	.	MAF_USDA=15.574
NC_035087.1	17404828	.	T	A	.	.	MAF_USDA=1.639
NC_035087.1	17404855	.	T	C	.	.	MAF_USDA=4.098
NC_035087.1	17404859	.	T	A	.	.	MAF_USDA=4.098
NC_035087.1	17404878	.	T	G	.	.	MAF_USDA=1.639
NC_035087.1	17404891	.	C	A	.	.	MAF_INRAE=13.333
NC_035087.1	17404924	.	C	A	.	.	MAF_INRAE=13.333
NC_035087.1	17404990	.	T	C	.	.	MAF_USDA=5.932
NC_035087.1	17405025	.	T	C	.	.	MAF_INRAE=39.241;MAF_USDA=16.071
NC_035087.1	17405027	.	T	A	.	.	MAF_USDA=5.833
NC_035087.1	17405186	.	G	T	.	.	MAF_USDA=3.333
NC_035087.1	17405211	.	C	T	.	.	MAF_INRAE=13.333;MAF_USDA=13.69
NC_035087.1	17405252	.	G	A	.	.	MAF_INRAE=39.241;MAF_USDA=30.723
NC_035087.1	17405311	.	A	G	.	.	MAF_INRAE=39.241;MAF_USDA=30.12
NC_035087.1	17405351	.	C	T	.	.	MAF_INRAE=13.333
NC_035087.1	17405371	.	A	T	.	.	MAF_INRAE=29.114;MAF_USDA=7.831
NC_035087.1	17405377	.	T	A	.	.	MAF_INRAE=5.263;MAF_USDA=5.738
NC_035087.1	17405385	.	G	A	.	.	MAF_INRAE=29.114;MAF_USDA=7.647
NC_035087.1	17405448	.	G	A	.	.	MAF_USDA=5.294
NC_035087.1	17405469	.	G	A	.	.	MAF_USDA=3.279
NC_035087.1	17405507	.	C	A	.	.	MAF_USDA=1.639
NC_035087.1	17405565	.	C	T	.	.	MAF_INRAE=25.316;MAF_USDA=14.706
NC_035087.1	17405625	.	G	A	.	.	MAF_INRAE=22.785;MAF_USDA=6.471
NC_035087.1	17405635	.	C	A	.	.	MAF_USDA=3.279
NC_035087.1	17405661	.	T	A	.	.	MAF_USDA=5.738
NC_035087.1	17405712	.	G	A	.	.	MAF_INRAE=15.789;MAF_USDA=4.706
NC_035087.1	17405716	.	G	T	.	.	MAF_USDA=1.639
NC_035087.1	17405803	.	A	T	.	.	MAF_INRAE=15.789;MAF_USDA=4.762
NC_035087.1	17405808	.	T	A	.	.	MAF_USDA=2.976
NC_035087.1	17405845	.	C	T	.	.	MAF_USDA=1.667
NC_035087.1	17405951	.	C	T	.	.	MAF_USDA=4.098
NC_035087.1	17405963	.	G	C	.	.	MAF_INRAE=6.329;MAF_USDA=2.941
NC_035087.1	17405969	.	C	A	.	.	MAF_USDA=4.098
NC_035087.1	17405983	.	C	G	.	.	MAF_INRAE=15.789;MAF_USDA=4.706
NC_035087.1	17406011	.	T	A	.	.	MAF_INRAE=5.263;MAF_USDA=33.529
NC_035087.1	17406023	.	T	C	.	.	MAF_USDA=1.639
NC_035087.1	17406096	.	T	A	.	.	MAF_INRAE=5.263
NC_035087.1	17406107	.	G	A	.	.	MAF_USDA=6.667
NC_035087.1	17406128	.	T	C	.	.	MAF_INRAE=33.544;MAF_USDA=32.941
NC_035087.1	17406153	.	C	G	.	.	MAF_INRAE=29.114;MAF_USDA=7.647
NC_035087.1	17406173	.	A	T	.	.	MAF_INRAE=5.263;MAF_USDA=33.529
NC_035087.1	17406178	.	C	G	.	.	MAF_USDA=1.639
NC_035087.1	17406198	.	G	A	.	.	MAF_USDA=1.639
NC_035087.1	17406252	.	G	A	.	.	MAF_USDA=3.333
NC_035087.1	17406382	.	A	T	.	.	MAF_USDA=2.459
NC_035087.1	17406526	.	C	T	.	.	MAF_USDA=4.167
NC_035087.1	17406631	.	T	G	.	.	MAF_USDA=2.459
NC_035087.1	17406646	.	C	A	.	.	MAF_USDA=2.459
NC_035087.1	17406723	.	G	C	.	.	MAF_USDA=3.279
NC_035087.1	17406730	.	G	A	.	.	MAF_USDA=2.459
NC_035087.1	17406759	.	T	C	.	.	MAF_USDA=2.459
NC_035087.1	17406760	.	T	C	.	.	MAF_USDA=3.279
NC_035087.1	17406835	.	T	C	.	.	MAF_USDA=2.459
NC_035087.1	17406902	.	C	T	.	.	MAF_INRAE=5.063;MAF_USDA=16.667
NC_035087.1	17406903	.	G	A	.	.	MAF_INRAE=11.392;MAF_USDA=23.529
NC_035087.1	17406916	.	A	G	.	.	MAF_INRAE=11.392;MAF_USDA=40.588
NC_035087.1	17406918	.	C	T	.	.	MAF_USDA=4.918
NC_035087.1	17406946	.	T	C	.	.	MAF_USDA=5.294
NC_035087.1	17407041	.	C	G	.	.	MAF_USDA=1.639
NC_035087.1	17407147	.	T	C	.	.	MAF_USDA=1.639
NC_035087.1	17407918	.	T	C	.	.	MAF_INRAE=21.053;MAF_USDA=20.0
NC_035087.1	17407921	.	C	T	.	.	MAF_USDA=3.279
NC_035087.1	17407929	.	C	T	.	.	MAF_INRAE=6.329;MAF_USDA=4.706
NC_035087.1	17407932	.	T	G	.	.	MAF_USDA=1.639
NC_035087.1	17408098	.	A	T	.	.	MAF_USDA=3.279
NC_035087.1	17408113	.	G	A	.	.	MAF_USDA=5.882
NC_035087.1	17408158	.	G	A	.	.	MAF_INRAE=29.114;MAF_USDA=12.941
NC_035087.1	17408309	.	A	G	.	.	MAF_INRAE=8.333;MAF_USDA=4.098
NC_035087.1	17408346	.	G	T	.	.	MAF_INRAE=35.443;MAF_USDA=38.235
NC_035087.1	17408414	.	A	G	.	.	MAF_USDA=2.459
NC_035087.1	17408447	.	A	G	.	.	MAF_INRAE=11.667;MAF_USDA=5.294
NC_035087.1	17408501	.	G	A	.	.	MAF_USDA=3.279
NC_035087.1	17408560	.	A	C	.	.	MAF_USDA=3.279
NC_035087.1	17408598	.	C	T	.	.	MAF_USDA=4.167
NC_035087.1	17408600	.	C	A	.	.	MAF_INRAE=2.5;MAF_USDA=4.167
NC_035087.1	17408601	.	G	A	.	.	MAF_INRAE=3.797;MAF_USDA=2.459
NC_035087.1	17408615	.	G	A	.	.	MAF_USDA=2.941
NC_035087.1	17408619	.	A	T	.	.	MAF_USDA=4.167
NC_035087.1	17408620	.	C	T	.	.	MAF_USDA=4.167
NC_035087.1	17408706	.	G	A	.	.	MAF_INRAE=48.734;MAF_USDA=15.882
NC_035087.1	17408776	.	G	A	.	.	MAF_USDA=5.294
NC_035087.1	17408974	.	C	A	.	.	MAF_INRAE=2.5;MAF_USDA=2.353
NC_035087.1	17409014	.	G	C	.	.	MAF_USDA=3.279
NC_035087.1	17409092	.	A	G	.	.	MAF_USDA=2.459
NC_035087.1	17409130	.	C	T	.	.	MAF_USDA=4.098
NC_035087.1	17409138	.	A	T	.	.	MAF_USDA=6.25
NC_035087.1	17409156	.	G	T	.	.	MAF_USDA=2.941
NC_035087.1	17409173	.	A	C	.	.	MAF_USDA=4.918
NC_035087.1	17409182	.	A	G	.	.	MAF_USDA=4.098
NC_035087.1	17409279	.	C	G	.	.	MAF_INRAE=30.38;MAF_USDA=7.647
NC_035087.1	17410189	.	G	A	.	.	MAF_USDA=2.5
NC_035087.1	17410499	.	T	A	.	.	MAF_USDA=6.557
NC_035087.1	17410508	.	T	C	.	.	MAF_USDA=2.459
NC_035087.1	17410583	.	C	T	.	.	MAF_INRAE=23.418;MAF_USDA=14.118
NC_035087.1	17410740	.	A	T	.	.	MAF_USDA=2.459
NC_035087.1	17410826	.	T	G	.	.	MAF_INRAE=14.167;MAF_USDA=4.098
NC_035087.1	17410860	.	A	T	.	.	MAF_USDA=3.279
NC_035087.1	17411007	.	C	A	.	.	MAF_INRAE=46.203;MAF_USDA=13.529
NC_035087.1	17411064	.	G	C	.	.	MAF_USDA=1.639
NC_035087.1	17411085	.	C	T	.	.	MAF_INRAE=13.333
NC_035087.1	17411086	.	C	T	.	.	MAF_USDA=1.639
NC_035087.1	17411087	.	G	C	.	.	MAF_USDA=3.279
NC_035087.1	17411089	.	G	T	.	.	MAF_USDA=3.279
NC_035087.1	17411129	.	C	A	.	.	MAF_USDA=1.639
NC_035087.1	17411201	.	T	A	.	.	MAF_USDA=3.333
NC_035087.1	17411229	.	G	T	.	.	MAF_INRAE=24.051;MAF_USDA=13.095
NC_035087.1	17411310	.	C	T	.	.	MAF_USDA=2.459
NC_035087.1	17411383	.	G	T	.	.	MAF_USDA=1.176
NC_035087.1	17411415	.	G	A	.	.	MAF_USDA=8.235
NC_035087.1	17411528	.	G	A	.	.	MAF_USDA=2.459
NC_035087.1	17411541	.	A	G	.	.	MAF_USDA=1.176
NC_035087.1	17411567	.	G	A	.	.	MAF_USDA=8.235
NC_035087.1	17411597	.	G	C	.	.	MAF_USDA=1.176
NC_035087.1	17411628	.	C	T	.	.	MAF_USDA=4.098
NC_035087.1	17411638	.	A	T	.	.	MAF_INRAE=34.177;MAF_USDA=21.176
NC_035087.1	17411652	.	C	T	.	.	MAF_USDA=3.279
NC_035087.1	17411762	.	T	C	.	.	MAF_INRAE=23.418;MAF_USDA=6.471
NC_035087.1	17412064	.	A	T	.	.	MAF_INRAE=8.228;MAF_USDA=12.941
NC_035087.1	17412076	.	A	G	.	.	MAF_USDA=2.353
NC_035087.1	17412134	.	C	T	.	.	MAF_INRAE=24.051;MAF_USDA=15.882
NC_035087.1	17412201	.	T	A	.	.	MAF_INRAE=8.228;MAF_USDA=7.647
NC_035087.1	17412320	.	G	T	.	.	MAF_USDA=4.167
NC_035087.1	17412341	.	C	A	.	.	MAF_USDA=3.279
NC_035087.1	17412354	.	C	T	.	.	MAF_USDA=15.294
NC_035087.1	17412451	.	C	A	.	.	MAF_USDA=1.176
NC_035087.1	17412496	.	A	G	.	.	MAF_INRAE=13.333;MAF_USDA=4.118
NC_035087.1	17412501	.	T	C	.	.	MAF_USDA=4.918
NC_035087.1	17412519	.	C	T	.	.	MAF_INRAE=2.5;MAF_USDA=10.417
NC_035087.1	17412614	.	G	A	.	.	MAF_INRAE=11.392;MAF_USDA=6.471
NC_035087.1	17412653	.	A	C	.	.	MAF_USDA=6.25
NC_035087.1	17412750	.	G	A	.	.	MAF_INRAE=5.063;MAF_USDA=2.941
NC_035087.1	17412776	.	C	T	.	.	MAF_INRAE=5.063;MAF_USDA=2.941
NC_035087.1	17412953	.	C	G	.	.	MAF_USDA=3.279
NC_035087.1	17413059	.	G	C	.	.	MAF_USDA=4.167
NC_035087.1	17413246	.	G	A	.	.	MAF_USDA=9.412
NC_035087.1	17413289	.	T	G	.	.	MAF_INRAE=2.5;MAF_USDA=1.765
NC_035087.1	17413323	.	G	T	.	.	MAF_INRAE=6.962;MAF_USDA=5.882
NC_035087.1	17413370	.	A	G	.	.	MAF_INRAE=5.263;MAF_USDA=8.235
NC_035087.1	17413562	.	C	T	.	.	MAF_INRAE=35.443;MAF_USDA=40.0
NC_035087.1	17413578	.	T	A	.	.	MAF_INRAE=4.167;MAF_USDA=47.917
NC_035087.1	17413585	.	A	C	.	.	MAF_INRAE=11.392;MAF_USDA=25.294
NC_035087.1	17413618	.	T	A	.	.	MAF_INRAE=7.595;MAF_USDA=9.412
NC_035087.1	17413729	.	A	C	.	.	MAF_USDA=1.639
NC_035087.1	17413785	.	T	G	.	.	MAF_INRAE=11.392;MAF_USDA=28.235
NC_035087.1	17413956	.	T	A	.	.	MAF_INRAE=16.456;MAF_USDA=14.706
NC_035087.1	17414082	.	C	T	.	.	MAF_USDA=10.0
NC_035087.1	17414096	.	T	A	.	.	MAF_INRAE=15.789
NC_035087.1	17414100	.	A	G	.	.	MAF_USDA=4.167
NC_035087.1	17414188	.	C	T	.	.	MAF_INRAE=16.456;MAF_USDA=14.706
NC_035087.1	17414451	.	C	A	.	.	MAF_USDA=4.918
NC_035087.1	17414600	.	A	G	.	.	MAF_USDA=6.557
NC_035087.1	17414611	.	G	A	.	.	MAF_INRAE=5.263;MAF_USDA=2.459
NC_035087.1	17414656	.	G	A	.	.	MAF_USDA=10.0
NC_035087.1	17414679	.	A	G	.	.	MAF_INRAE=17.722;MAF_USDA=22.941
NC_035087.1	17414681	.	A	G	.	.	MAF_INRAE=47.468;MAF_USDA=28.235
NC_035087.1	17414696	.	A	G	.	.	MAF_USDA=5.882
NC_035087.1	17414702	.	A	T	.	.	MAF_INRAE=2.5;MAF_USDA=5.882
NC_035087.1	17414711	.	C	A	.	.	MAF_INRAE=34.177;MAF_USDA=32.353
NC_035087.1	17414734	.	A	C	.	.	MAF_USDA=10.0
NC_035087.1	17414746	.	G	A	.	.	MAF_USDA=5.738
NC_035087.1	17414768	.	T	A	.	.	MAF_USDA=5.294
NC_035087.1	17414817	.	C	G	.	.	MAF_USDA=2.459
NC_035087.1	17414959	.	G	A	.	.	MAF_USDA=4.167
NC_035087.1	17415046	.	G	A	.	.	MAF_INRAE=5.263;MAF_USDA=16.471
NC_035087.1	17415117	.	G	A	.	.	MAF_INRAE=46.835;MAF_USDA=14.118
NC_035087.1	17415142	.	T	A	.	.	MAF_INRAE=23.418;MAF_USDA=6.471
NC_035087.1	17415147	.	A	T	.	.	MAF_INRAE=3.165;MAF_USDA=12.5
NC_035087.1	17415172	.	A	G	.	.	MAF_INRAE=5.263;MAF_USDA=15.294
NC_035087.1	17415173	.	A	T	.	.	MAF_USDA=16.471
NC_035087.1	17415260	.	G	A	.	.	MAF_USDA=9.412
NC_035087.1	17415392	.	C	T	.	.	MAF_INRAE=8.861;MAF_USDA=6.471
NC_035087.1	17415426	.	G	T	.	.	MAF_USDA=4.098
NC_035087.1	17415445	.	A	T	.	.	MAF_INRAE=11.392;MAF_USDA=7.059
NC_035087.1	17415480	.	G	A	.	.	MAF_INRAE=5.263;MAF_USDA=8.235
NC_035087.1	17415520	.	G	A	.	.	MAF_USDA=3.279
NC_035087.1	17415529	.	G	T	.	.	MAF_INRAE=7.595;MAF_USDA=6.471
NC_035087.1	17415991	.	C	A	.	.	MAF_USDA=16.471
NC_035087.1	17416001	.	C	T	.	.	MAF_USDA=2.353
NC_035087.1	17416302	.	T	C	.	.	MAF_USDA=4.167
NC_035087.1	17416345	.	T	C	.	.	MAF_USDA=8.824
NC_035087.1	17416350	.	T	G	.	.	MAF_USDA=4.098
NC_035087.1	17416365	.	A	C	.	.	MAF_INRAE=17.089;MAF_USDA=4.706
NC_035087.1	17416368	.	C	A	.	.	MAF_USDA=6.25
NC_035087.1	17416386	.	C	A	.	.	MAF_USDA=5.738
NC_035087.1	17416399	.	T	A	.	.	MAF_USDA=4.098
NC_035087.1	17416549	.	C	A	.	.	MAF_INRAE=7.595;MAF_USDA=1.639
NC_035087.1	17416598	.	C	T	.	.	MAF_INRAE=7.595;MAF_USDA=1.639
NC_035087.1	17416633	.	G	A	.	.	MAF_INRAE=8.228;MAF_USDA=7.059
NC_035087.1	17416725	.	T	C	.	.	MAF_INRAE=7.595;MAF_USDA=1.639
NC_035087.1	17416755	.	T	G	.	.	MAF_USDA=1.176
NC_035087.1	17416900	.	T	A	.	.	MAF_INRAE=5.063;MAF_USDA=2.941
NC_035087.1	17416970	.	G	A	.	.	MAF_INRAE=47.468;MAF_USDA=14.118
NC_035087.1	17417023	.	G	A	.	.	MAF_USDA=11.475
NC_035087.1	17417031	.	C	A	.	.	MAF_INRAE=44.304;MAF_USDA=34.118
NC_035087.1	17417062	.	T	C	.	.	MAF_INRAE=7.595;MAF_USDA=1.639
NC_035087.1	17417117	.	G	T	.	.	MAF_INRAE=5.263;MAF_USDA=15.882
NC_035087.1	17417159	.	G	T	.	.	MAF_USDA=22.941
NC_035087.1	17417161	.	A	C	.	.	MAF_USDA=14.706
NC_035087.1	17417196	.	T	C	.	.	MAF_INRAE=23.418;MAF_USDA=7.143
NC_035087.1	17417211	.	G	A	.	.	MAF_USDA=5.833
NC_035087.1	17417336	.	G	C	.	.	MAF_USDA=4.098
NC_035087.1	17417416	.	A	G	.	.	MAF_INRAE=2.5;MAF_USDA=3.529
NC_035087.1	17417418	.	T	A	.	.	MAF_INRAE=2.5;MAF_USDA=3.529
NC_035087.1	17417452	.	C	T	.	.	MAF_USDA=5.738
NC_035087.1	17417602	.	C	A	.	.	MAF_INRAE=43.671;MAF_USDA=32.941
NC_035087.1	17417645	.	T	C	.	.	MAF_INRAE=7.595;MAF_USDA=2.353
NC_035087.1	17417678	.	G	A	.	.	MAF_USDA=2.459
NC_035087.1	17417824	.	T	A	.	.	MAF_USDA=9.836
NC_035087.1	17417919	.	C	T	.	.	MAF_USDA=9.836
NC_035087.1	17417937	.	C	T	.	.	MAF_INRAE=46.835;MAF_USDA=13.529
NC_035087.1	17418002	.	G	T	.	.	MAF_USDA=1.639
NC_035087.1	17418062	.	G	T	.	.	MAF_USDA=7.377
NC_035087.1	17418100	.	T	G	.	.	MAF_INRAE=8.228;MAF_USDA=20.833
NC_035087.1	17418177	.	A	T	.	.	MAF_USDA=2.353
NC_035087.1	17418387	.	C	A	.	.	MAF_INRAE=16.456;MAF_USDA=15.294
NC_035087.1	17418401	.	T	C	.	.	MAF_USDA=9.836
NC_035087.1	17418458	.	G	A	.	.	MAF_INRAE=9.494
NC_035087.1	17418469	.	C	A	.	.	MAF_INRAE=5.063;MAF_USDA=2.941
NC_035087.1	17418533	.	T	A	.	.	MAF_USDA=16.471
NC_035087.1	17418783	.	A	G	.	.	MAF_INRAE=8.228;MAF_USDA=7.059
NC_035087.1	17418845	.	A	C	.	.	MAF_INRAE=4.43
NC_035087.1	17419031	.	C	A	.	.	MAF_USDA=2.353
NC_035087.1	17419033	.	A	T	.	.	MAF_USDA=2.353
NC_035087.1	17419174	.	T	C	.	.	MAF_INRAE=11.392;MAF_USDA=7.059
NC_035087.1	17419175	.	G	T	.	.	MAF_USDA=12.295
NC_035087.1	17419269	.	G	A	.	.	MAF_INRAE=46.835;MAF_USDA=12.941
NC_035087.1	17419313	.	A	C	.	.	MAF_INRAE=8.228;MAF_USDA=12.941
NC_035087.1	17419337	.	T	A	.	.	MAF_INRAE=44.937;MAF_USDA=45.833
NC_035087.1	17419338	.	A	T	.	.	MAF_INRAE=12.025;MAF_USDA=27.083
NC_035087.1	17419390	.	G	A	.	.	MAF_USDA=1.639
NC_035087.1	17419506	.	T	G	.	.	MAF_INRAE=45.57;MAF_USDA=41.176
NC_035087.1	17419583	.	T	A	.	.	MAF_USDA=18.75
NC_035087.1	17419593	.	T	A	.	.	MAF_INRAE=5.263
NC_035087.1	17419632	.	C	T	.	.	MAF_INRAE=5.063;MAF_USDA=12.5
NC_035087.1	17419652	.	C	T	.	.	MAF_USDA=2.41
NC_035087.1	17419696	.	G	A	.	.	MAF_INRAE=15.789;MAF_USDA=4.118
NC_035087.1	17419704	.	T	G	.	.	MAF_INRAE=15.823
NC_035087.1	17419795	.	C	G	.	.	MAF_INRAE=4.167
NC_035087.1	17419803	.	T	G	.	.	MAF_INRAE=2.5
NC_035087.1	17419848	.	G	A	.	.	MAF_USDA=1.639
NC_035087.1	17419873	.	A	T	.	.	MAF_USDA=4.098
NC_035087.1	17419914	.	C	T	.	.	MAF_INRAE=5.263;MAF_USDA=11.176
NC_035087.1	17420006	.	C	T	.	.	MAF_USDA=2.353
NC_035087.1	17420040	.	T	A	.	.	MAF_USDA=4.098
NC_035087.1	17420110	.	G	T	.	.	MAF_USDA=2.459
NC_035087.1	17420170	.	G	T	.	.	MAF_INRAE=13.333;MAF_USDA=1.765
NC_035087.1	17420228	.	C	T	.	.	MAF_INRAE=8.228;MAF_USDA=6.471
NC_035087.1	17420256	.	T	C	.	.	MAF_USDA=4.918
NC_035087.1	17420274	.	G	A	.	.	MAF_INRAE=2.5;MAF_USDA=3.529
NC_035087.1	17420343	.	C	T	.	.	MAF_USDA=1.639
NC_035087.1	17420344	.	C	T	.	.	MAF_USDA=1.639
NC_035087.1	17420571	.	C	G	.	.	MAF_USDA=2.459
NC_035087.1	17420602	.	T	C	.	.	MAF_INRAE=16.456;MAF_USDA=14.118
NC_035087.1	17420752	.	G	A	.	.	MAF_USDA=3.279
NC_035087.1	17420780	.	G	A	.	.	MAF_INRAE=5.263;MAF_USDA=1.639
NC_035087.1	17420815	.	A	C	.	.	MAF_INRAE=6.329;MAF_USDA=11.765
NC_035087.1	17421062	.	G	T	.	.	MAF_USDA=4.098
NC_035087.1	17421083	.	T	C	.	.	MAF_USDA=4.098
NC_035087.1	17421090	.	G	T	.	.	MAF_INRAE=8.228;MAF_USDA=20.833
NC_035087.1	17421145	.	G	A	.	.	MAF_USDA=1.639
NC_035087.1	17421241	.	T	C	.	.	MAF_INRAE=11.392;MAF_USDA=6.471
NC_035087.1	17421269	.	C	A	.	.	MAF_USDA=1.639
NC_035087.1	17421390	.	A	G	.	.	MAF_INRAE=2.5
NC_035087.1	17421437	.	G	T	.	.	MAF_USDA=18.033
NC_035087.1	17421461	.	G	A	.	.	MAF_USDA=4.098
NC_035087.1	17421574	.	T	A	.	.	MAF_USDA=4.167
NC_035087.1	17421576	.	C	A	.	.	MAF_USDA=4.167
NC_035087.1	17421639	.	G	A	.	.	MAF_INRAE=3.165
NC_035087.1	17421798	.	G	T	.	.	MAF_INRAE=17.089;MAF_USDA=17.647
NC_035087.1	17421885	.	A	C	.	.	MAF_INRAE=8.228;MAF_USDA=6.471
NC_035087.1	17421898	.	T	C	.	.	MAF_USDA=4.098
NC_035087.1	17421971	.	T	A	.	.	MAF_INRAE=5.263
NC_035087.1	17422034	.	C	T	.	.	MAF_INRAE=7.595;MAF_USDA=2.353
NC_035087.1	17422119	.	A	G	.	.	MAF_INRAE=17.722;MAF_USDA=18.824
NC_035087.1	17422361	.	G	A	.	.	MAF_USDA=1.639
NC_035087.1	17422375	.	A	T	.	.	MAF_INRAE=23.418;MAF_USDA=7.059
NC_035087.1	17422439	.	T	G	.	.	MAF_INRAE=13.333;MAF_USDA=2.353
NC_035087.1	17422527	.	A	G	.	.	MAF_USDA=1.639
NC_035087.1	17422540	.	C	T	.	.	MAF_INRAE=2.5;MAF_USDA=4.167
NC_035087.1	17422683	.	T	C	.	.	MAF_INRAE=5.263;MAF_USDA=12.295
NC_035087.1	17422689	.	A	T	.	.	MAF_INRAE=17.089;MAF_USDA=30.588
NC_035087.1	17422726	.	A	G	.	.	MAF_INRAE=5.263;MAF_USDA=33.607
NC_035087.1	17422896	.	C	T	.	.	MAF_INRAE=2.5;MAF_USDA=2.941
NC_035087.1	17422957	.	A	G	.	.	MAF_INRAE=46.835;MAF_USDA=13.934
NC_035087.1	17423039	.	C	G	.	.	MAF_INRAE=5.263
NC_035087.1	17423169	.	A	G	.	.	MAF_USDA=7.377
NC_035087.1	17423260	.	A	C	.	.	MAF_USDA=10.0
NC_035087.1	17423372	.	T	C	.	.	MAF_USDA=4.098
NC_035087.1	17423389	.	C	T	.	.	MAF_INRAE=5.063;MAF_USDA=3.529
NC_035087.1	17423390	.	G	A	.	.	MAF_INRAE=3.165;MAF_USDA=10.588
NC_035087.1	17423394	.	T	C	.	.	MAF_USDA=2.459
NC_035087.1	17423407	.	A	G	.	.	MAF_INRAE=5.263;MAF_USDA=20.833
NC_035087.1	17423599	.	C	A	.	.	MAF_USDA=3.529
NC_035087.1	17423646	.	C	T	.	.	MAF_USDA=2.353
NC_035087.1	17423648	.	C	A	.	.	MAF_USDA=2.353
NC_035087.1	17423851	.	T	C	.	.	MAF_INRAE=46.835;MAF_USDA=17.059
NC_035087.1	17423955	.	C	A	.	.	MAF_USDA=2.459
NC_035087.1	17423956	.	A	G	.	.	MAF_INRAE=31.013;MAF_USDA=30.588
NC_035087.1	17423962	.	G	T	.	.	MAF_USDA=3.279
NC_035087.1	17424030	.	A	T	.	.	MAF_INRAE=12.025;MAF_USDA=24.118
NC_035087.1	17424043	.	C	T	.	.	MAF_INRAE=16.456;MAF_USDA=10.588
NC_035087.1	17424074	.	T	C	.	.	MAF_INRAE=27.848;MAF_USDA=25.294
NC_035087.1	17424271	.	G	A	.	.	MAF_USDA=1.639
NC_035087.1	17424512	.	G	T	.	.	MAF_INRAE=2.5;MAF_USDA=14.706
NC_035087.1	17424586	.	A	G	.	.	MAF_INRAE=5.063;MAF_USDA=8.333
NC_035087.1	17424590	.	A	C	.	.	MAF_USDA=4.918
NC_035087.1	17424595	.	T	C	.	.	MAF_INRAE=11.392;MAF_USDA=11.765
NC_035087.1	17424633	.	A	G	.	.	MAF_USDA=4.098
NC_035087.1	17424739	.	A	G	.	.	MAF_USDA=4.098
NC_035087.1	17424756	.	A	G	.	.	MAF_USDA=6.25
NC_035087.1	17424826	.	G	T	.	.	MAF_INRAE=11.392;MAF_USDA=11.765
NC_035087.1	17424850	.	A	T	.	.	MAF_INRAE=29.747;MAF_USDA=7.647
NC_035087.1	17424908	.	A	C	.	.	MAF_USDA=2.459
NC_035087.1	17424993	.	G	A	.	.	MAF_INRAE=16.456;MAF_USDA=10.588
NC_035087.1	17425003	.	T	C	.	.	MAF_INRAE=7.595;MAF_USDA=2.353
NC_035087.1	17425012	.	C	T	.	.	MAF_INRAE=11.667;MAF_USDA=5.294
NC_035087.1	17425013	.	G	T	.	.	MAF_INRAE=11.667;MAF_USDA=5.294
NC_035087.1	17425038	.	A	G	.	.	MAF_INRAE=11.392;MAF_USDA=24.706
NC_035087.1	17425136	.	A	T	.	.	MAF_USDA=2.459
NC_035087.1	17425201	.	T	C	.	.	MAF_INRAE=13.291;MAF_USDA=37.059
NC_035087.1	17425329	.	G	T	.	.	MAF_USDA=5.738
NC_035087.1	17425394	.	C	T	.	.	MAF_INRAE=2.5;MAF_USDA=12.941
NC_035087.1	17425507	.	G	A	.	.	MAF_USDA=2.459
NC_035087.1	17425589	.	G	T	.	.	MAF_USDA=3.279
NC_035087.1	17425790	.	T	C	.	.	MAF_USDA=9.016
NC_035087.1	17425802	.	C	T	.	.	MAF_USDA=4.918
NC_035087.1	17425983	.	G	C	.	.	MAF_INRAE=29.747;MAF_USDA=7.647
NC_035087.1	17426146	.	C	G	.	.	MAF_USDA=14.706
NC_035087.1	17426229	.	G	A	.	.	MAF_INRAE=6.329;MAF_USDA=9.412
NC_035087.1	17426275	.	T	C	.	.	MAF_INRAE=22.785;MAF_USDA=20.588
NC_035087.1	17426309	.	T	C	.	.	MAF_INRAE=7.595;MAF_USDA=6.471
NC_035087.1	17426364	.	C	G	.	.	MAF_INRAE=29.747;MAF_USDA=7.647
NC_035087.1	17426402	.	G	A	.	.	MAF_INRAE=6.329;MAF_USDA=4.118
NC_035087.1	17426418	.	T	C	.	.	MAF_USDA=8.197
NC_035087.1	17426481	.	T	A	.	.	MAF_INRAE=8.333;MAF_USDA=6.471
NC_035087.1	17426485	.	T	G	.	.	MAF_USDA=3.279
NC_035087.1	17426486	.	C	T	.	.	MAF_INRAE=2.5;MAF_USDA=7.377
NC_035087.1	17426488	.	A	G	.	.	MAF_USDA=1.639
NC_035087.1	17426502	.	T	G	.	.	MAF_USDA=1.639
NC_035087.1	17426530	.	G	A	.	.	MAF_USDA=1.639
NC_035087.1	17426609	.	G	A	.	.	MAF_USDA=2.941
NC_035087.1	17426629	.	C	T	.	.	MAF_USDA=7.377
NC_035087.1	17426654	.	C	T	.	.	MAF_INRAE=5.263
NC_035087.1	17426655	.	A	G	.	.	MAF_USDA=9.167
NC_035087.1	17426673	.	G	T	.	.	MAF_INRAE=5.063;MAF_USDA=2.941
NC_035087.1	17426674	.	T	C	.	.	MAF_INRAE=11.392;MAF_USDA=11.765
NC_035087.1	17426793	.	T	A	.	.	MAF_INRAE=29.747;MAF_USDA=7.647
NC_035087.1	17426850	.	T	G	.	.	MAF_INRAE=24.167
NC_035087.1	17426949	.	C	A	.	.	MAF_INRAE=30.38;MAF_USDA=8.235
NC_035087.1	17426954	.	T	C	.	.	MAF_INRAE=22.785;MAF_USDA=17.059
NC_035087.1	17427084	.	G	A	.	.	MAF_INRAE=32.278;MAF_USDA=32.353
NC_035087.1	17427134	.	G	T	.	.	MAF_USDA=2.459
NC_035087.1	17427154	.	G	A	.	.	MAF_INRAE=23.418;MAF_USDA=18.235
NC_035087.1	17427171	.	G	A	.	.	MAF_INRAE=5.063;MAF_USDA=2.976
NC_035087.1	17427197	.	T	C	.	.	MAF_INRAE=15.19;MAF_USDA=7.377
NC_035087.1	17427249	.	G	A	.	.	MAF_USDA=1.639
NC_035087.1	17427270	.	A	C	.	.	MAF_USDA=4.098
NC_035087.1	17427288	.	A	G	.	.	MAF_USDA=16.393
NC_035087.1	17427505	.	T	G	.	.	MAF_USDA=7.377
NC_035087.1	17427515	.	T	C	.	.	MAF_USDA=4.098
NC_035087.1	17427621	.	G	A	.	.	MAF_INRAE=13.291;MAF_USDA=45.294
NC_035087.1	17427640	.	C	T	.	.	MAF_INRAE=12.658;MAF_USDA=8.235
NC_035087.1	17427977	.	C	T	.	.	MAF_USDA=8.824
NC_035087.1	17427998	.	T	G	.	.	MAF_INRAE=5.063;MAF_USDA=2.941
NC_035087.1	17428102	.	C	T	.	.	MAF_INRAE=7.595;MAF_USDA=3.529
NC_035087.1	17428141	.	A	C	.	.	MAF_INRAE=7.595;MAF_USDA=3.529
NC_035087.1	17428182	.	C	A	.	.	MAF_USDA=4.167
NC_035087.1	17428270	.	C	A	.	.	MAF_INRAE=10.127;MAF_USDA=27.059
NC_035087.1	17428346	.	G	A	.	.	MAF_INRAE=3.165;MAF_USDA=4.118
NC_035087.1	17428362	.	T	G	.	.	MAF_INRAE=46.203;MAF_USDA=42.941
NC_035087.1	17428408	.	T	A	.	.	MAF_INRAE=3.165;MAF_USDA=8.235
NC_035087.1	17428427	.	G	A	.	.	MAF_INRAE=3.165;MAF_USDA=4.706
NC_035087.1	17428529	.	G	A	.	.	MAF_INRAE=8.333
NC_035087.1	17428606	.	A	G	.	.	MAF_INRAE=42.405;MAF_USDA=42.353
NC_035087.1	17428614	.	A	G	.	.	MAF_INRAE=2.5;MAF_USDA=4.167
NC_035087.1	17428670	.	C	G	.	.	MAF_INRAE=5.263;MAF_USDA=18.75
NC_035087.1	17428819	.	G	A	.	.	MAF_USDA=2.459
NC_035087.1	17428873	.	A	G	.	.	MAF_INRAE=10.127;MAF_USDA=10.656
NC_035087.1	17428920	.	C	T	.	.	MAF_INRAE=6.329;MAF_USDA=4.706
NC_035087.1	17428947	.	G	C	.	.	MAF_INRAE=13.333;MAF_USDA=2.941
NC_035087.1	17429012	.	C	T	.	.	MAF_USDA=4.918
NC_035087.1	17429097	.	A	G	.	.	MAF_INRAE=37.5;MAF_USDA=45.833
NC_035087.1	17429133	.	G	A	.	.	MAF_INRAE=36.667;MAF_USDA=41.667
NC_035087.1	17429175	.	G	A	.	.	MAF_INRAE=46.667;MAF_USDA=29.412
NC_035087.1	17429196	.	G	A	.	.	MAF_USDA=15.574
NC_035087.1	17429283	.	G	A	.	.	MAF_INRAE=5.263
NC_035087.1	17429355	.	C	A	.	.	MAF_INRAE=4.43;MAF_USDA=5.882
NC_035087.1	17429407	.	T	G	.	.	MAF_INRAE=41.772;MAF_USDA=27.647
NC_035087.1	17429445	.	T	C	.	.	MAF_INRAE=13.333;MAF_USDA=2.459
NC_035087.1	17429454	.	A	T	.	.	MAF_USDA=5.738
NC_035087.1	17429524	.	G	T	.	.	MAF_INRAE=11.667;MAF_USDA=5.294
NC_035087.1	17429582	.	T	C	.	.	MAF_USDA=1.639
NC_035087.1	17429596	.	A	G	.	.	MAF_INRAE=41.772;MAF_USDA=27.059
NC_035087.1	17429745	.	T	G	.	.	MAF_INRAE=43.038;MAF_USDA=45.882
NC_035087.1	17429780	.	C	T	.	.	MAF_INRAE=13.333;MAF_USDA=2.941
NC_035087.1	17429844	.	G	C	.	.	MAF_INRAE=5.063;MAF_USDA=4.118
NC_035087.1	17429940	.	A	G	.	.	MAF_INRAE=43.671;MAF_USDA=44.118
NC_035087.1	17430072	.	T	C	.	.	MAF_INRAE=43.671;MAF_USDA=42.941
NC_035087.1	17430093	.	C	T	.	.	MAF_INRAE=5.263
NC_035087.1	17430332	.	A	T	.	.	MAF_USDA=1.639
NC_035087.1	17430473	.	A	G	.	.	MAF_INRAE=43.038;MAF_USDA=44.118
NC_035087.1	17430487	.	G	C	.	.	MAF_INRAE=15.789;MAF_USDA=4.706
NC_035087.1	17430503	.	G	A	.	.	MAF_USDA=1.639
NC_035087.1	17430661	.	G	A	.	.	MAF_INRAE=29.747;MAF_USDA=6.548
NC_035087.1	17430715	.	A	G	.	.	MAF_INRAE=13.924;MAF_USDA=10.588
NC_035087.1	17430813	.	T	A	.	.	MAF_USDA=25.41
NC_035087.1	17430827	.	G	A	.	.	MAF_INRAE=29.747;MAF_USDA=5.882
NC_035087.1	17430841	.	G	C	.	.	MAF_USDA=4.098
NC_035087.1	17430895	.	G	A	.	.	MAF_USDA=22.131
NC_035087.1	17431050	.	G	T	.	.	MAF_INRAE=4.43;MAF_USDA=8.235
NC_035087.1	17431101	.	C	T	.	.	MAF_INRAE=43.671;MAF_USDA=43.529
NC_035087.1	17431142	.	C	T	.	.	MAF_USDA=1.639
NC_035087.1	17431154	.	G	T	.	.	MAF_INRAE=29.747;MAF_USDA=18.824
NC_035087.1	17431322	.	A	T	.	.	MAF_INRAE=23.418;MAF_USDA=7.059
NC_035087.1	17431343	.	A	G	.	.	MAF_INRAE=43.038;MAF_USDA=44.118
NC_035087.1	17431344	.	G	A	.	.	MAF_INRAE=36.667;MAF_USDA=44.118
NC_035087.1	17431416	.	T	A	.	.	MAF_INRAE=15.789;MAF_USDA=5.882
NC_035087.1	17431462	.	C	A	.	.	MAF_INRAE=5.263;MAF_USDA=8.235
NC_035087.1	17431553	.	T	C	.	.	MAF_INRAE=13.333;MAF_USDA=2.941
NC_035087.1	17431686	.	A	G	.	.	MAF_INRAE=11.392;MAF_USDA=13.529
NC_035087.1	17431788	.	C	T	.	.	MAF_USDA=16.393
NC_035087.1	17431866	.	C	T	.	.	MAF_INRAE=8.333;MAF_USDA=3.279
NC_035087.1	17431964	.	G	T	.	.	MAF_INRAE=42.405;MAF_USDA=42.353
NC_035087.1	17431983	.	G	T	.	.	MAF_INRAE=15.19;MAF_USDA=14.286
NC_035087.1	17431989	.	G	A	.	.	MAF_INRAE=31.013;MAF_USDA=35.294
NC_035087.1	17432062	.	T	C	.	.	MAF_INRAE=11.392;MAF_USDA=6.471
NC_035087.1	17432103	.	G	A	.	.	MAF_USDA=15.574
NC_035087.1	17432138	.	T	C	.	.	MAF_USDA=1.639
NC_035087.1	17432157	.	C	T	.	.	MAF_INRAE=5.063;MAF_USDA=4.118
NC_035087.1	17432237	.	T	A	.	.	MAF_USDA=6.557
NC_035087.1	17432334	.	T	C	.	.	MAF_USDA=1.639
NC_035087.1	17432393	.	T	C	.	.	MAF_USDA=1.639
NC_035087.1	17432421	.	A	T	.	.	MAF_USDA=7.377
NC_035087.1	17432423	.	T	A	.	.	MAF_INRAE=4.43;MAF_USDA=8.824
NC_035087.1	17432441	.	T	C	.	.	MAF_INRAE=8.333;MAF_USDA=3.279
NC_035087.1	17432494	.	T	C	.	.	MAF_INRAE=42.405;MAF_USDA=42.353
NC_035087.1	17432535	.	G	C	.	.	MAF_USDA=4.098
NC_035087.1	17432550	.	C	T	.	.	MAF_INRAE=42.405;MAF_USDA=43.529
NC_035087.1	17432561	.	G	A	.	.	MAF_USDA=13.934
NC_035087.1	17432625	.	C	T	.	.	MAF_INRAE=13.333;MAF_USDA=1.765
NC_035087.1	17432635	.	A	G	.	.	MAF_INRAE=42.405;MAF_USDA=38.235
NC_035087.1	17432718	.	C	T	.	.	MAF_USDA=2.459
NC_035087.1	17432754	.	A	T	.	.	MAF_USDA=2.459
NC_035087.1	17432815	.	C	T	.	.	MAF_USDA=1.639
NC_035087.1	17432841	.	C	G	.	.	MAF_INRAE=5.263;MAF_USDA=11.765
NC_035087.1	17432887	.	T	A	.	.	MAF_INRAE=5.263;MAF_USDA=12.353
NC_035087.1	17432910	.	G	A	.	.	MAF_USDA=16.393
NC_035087.1	17432973	.	T	A	.	.	MAF_INRAE=8.333;MAF_USDA=2.459
NC_035087.1	17432979	.	T	A	.	.	MAF_USDA=2.459
NC_035087.1	17433033	.	G	A	.	.	MAF_INRAE=42.405;MAF_USDA=37.647
NC_035087.1	17433039	.	T	G	.	.	MAF_USDA=24.59
NC_035087.1	17433091	.	C	A	.	.	MAF_INRAE=42.405;MAF_USDA=43.529
NC_035087.1	17433092	.	C	T	.	.	MAF_USDA=8.824
NC_035087.1	17433093	.	G	C	.	.	MAF_INRAE=37.5;MAF_USDA=44.118
NC_035087.1	17433133	.	T	A	.	.	MAF_USDA=50.0
NC_035087.1	17433140	.	C	A	.	.	MAF_INRAE=24.051
NC_035087.1	17433204	.	C	A	.	.	MAF_USDA=16.393
NC_035087.1	17433209	.	A	C	.	.	MAF_INRAE=42.405;MAF_USDA=44.118
NC_035087.1	17433352	.	A	G	.	.	MAF_INRAE=4.43;MAF_USDA=8.235
NC_035087.1	17433360	.	G	A	.	.	MAF_INRAE=42.405;MAF_USDA=43.529
NC_035087.1	17433465	.	C	T	.	.	MAF_INRAE=5.263
NC_035087.1	17433485	.	C	A	.	.	MAF_INRAE=8.333;MAF_USDA=3.279
NC_035087.1	17433577	.	C	T	.	.	MAF_INRAE=31.013;MAF_USDA=41.667
NC_035087.1	17433851	.	G	C	.	.	MAF_INRAE=48.101;MAF_USDA=28.824
NC_035087.1	17433855	.	C	A	.	.	MAF_INRAE=27.5;MAF_USDA=41.176
NC_035087.1	17433862	.	C	T	.	.	MAF_USDA=3.279
NC_035087.1	17433907	.	C	T	.	.	MAF_USDA=4.098
NC_035087.1	17434201	.	T	C	.	.	MAF_INRAE=25.949;MAF_USDA=30.588
NC_035087.1	17434223	.	G	T	.	.	MAF_INRAE=15.823;MAF_USDA=13.529
NC_035087.1	17434250	.	G	A	.	.	MAF_INRAE=47.468;MAF_USDA=29.412
NC_035087.1	17434283	.	A	G	.	.	MAF_INRAE=32.911;MAF_USDA=17.647
NC_035087.1	17434287	.	C	A	.	.	MAF_USDA=28.235
NC_035087.1	17434473	.	T	G	.	.	MAF_INRAE=32.911
NC_035087.1	17434502	.	G	A	.	.	MAF_USDA=1.639
NC_035087.1	17434569	.	G	A	.	.	MAF_USDA=3.279
NC_035087.1	17434584	.	A	C	.	.	MAF_INRAE=12.658;MAF_USDA=35.417
NC_035087.1	17435022	.	C	A	.	.	MAF_INRAE=5.263;MAF_USDA=8.824
NC_035087.1	17435041	.	T	C	.	.	MAF_USDA=3.279
NC_035087.1	17435094	.	C	A	.	.	MAF_INRAE=5.263;MAF_USDA=10.588
NC_035087.1	17435175	.	A	T	.	.	MAF_INRAE=5.263;MAF_USDA=10.588
NC_035087.1	17435222	.	A	G	.	.	MAF_USDA=1.639
NC_035087.1	17435239	.	T	C	.	.	MAF_USDA=3.279
NC_035087.1	17435272	.	T	C	.	.	MAF_INRAE=5.263
NC_035087.1	17435283	.	C	A	.	.	MAF_INRAE=5.063;MAF_USDA=5.882
NC_035087.1	17435382	.	C	T	.	.	MAF_INRAE=5.263;MAF_USDA=11.176
NC_035087.1	17435438	.	G	A	.	.	MAF_INRAE=5.263;MAF_USDA=10.588
NC_035087.1	17435498	.	T	A	.	.	MAF_INRAE=5.263;MAF_USDA=11.176
NC_035087.1	17435500	.	A	C	.	.	MAF_USDA=11.176
NC_035087.1	17435524	.	G	T	.	.	MAF_INRAE=5.263;MAF_USDA=11.176
NC_035087.1	17435547	.	A	C	.	.	MAF_INRAE=15.823;MAF_USDA=24.706
NC_035087.1	17435564	.	A	T	.	.	MAF_INRAE=10.0;MAF_USDA=8.235
NC_035087.1	17435581	.	T	C	.	.	MAF_USDA=2.459
NC_035087.1	17435612	.	A	T	.	.	MAF_USDA=3.279
NC_035087.1	17435671	.	A	T	.	.	MAF_USDA=6.25
NC_035087.1	17435697	.	G	T	.	.	MAF_INRAE=27.848;MAF_USDA=30.0
NC_035087.1	17435710	.	C	T	.	.	MAF_INRAE=1.667;MAF_USDA=5.882
NC_035087.1	17435764	.	G	A	.	.	MAF_USDA=2.459
NC_035087.1	17435808	.	C	A	.	.	MAF_INRAE=7.5;MAF_USDA=3.279
NC_035087.1	17435880	.	G	A	.	.	MAF_USDA=3.279
NC_035087.1	17435893	.	T	C	.	.	MAF_USDA=3.279
NC_035087.1	17435952	.	G	A	.	.	MAF_USDA=3.333
NC_035087.1	17435974	.	G	C	.	.	MAF_INRAE=8.333;MAF_USDA=3.333
NC_035087.1	17436003	.	G	C	.	.	MAF_INRAE=7.5;MAF_USDA=4.918
NC_035087.1	17436037	.	C	T	.	.	MAF_INRAE=16.456;MAF_USDA=10.588
NC_035087.1	17436045	.	G	T	.	.	MAF_INRAE=11.667;MAF_USDA=8.333
NC_035087.1	17436116	.	A	G	.	.	MAF_USDA=4.098
NC_035087.1	17436201	.	A	T	.	.	MAF_USDA=2.459
NC_035087.1	17436406	.	A	G	.	.	MAF_INRAE=17.722;MAF_USDA=41.765
NC_035087.1	17436443	.	C	G	.	.	MAF_USDA=4.918
NC_035087.1	17436444	.	C	A	.	.	MAF_USDA=4.098
NC_035087.1	17436465	.	A	G	.	.	MAF_INRAE=21.053;MAF_USDA=29.412
NC_035087.1	17436531	.	C	G	.	.	MAF_INRAE=5.063;MAF_USDA=12.5
NC_035087.1	17436622	.	T	G	.	.	MAF_USDA=1.639
NC_035087.1	17436690	.	G	A	.	.	MAF_USDA=4.098
NC_035087.1	17436717	.	T	A	.	.	MAF_USDA=4.918
NC_035087.1	17436767	.	C	T	.	.	MAF_INRAE=3.797
NC_035087.1	17436821	.	G	A	.	.	MAF_USDA=11.475
NC_035087.1	17436959	.	C	G	.	.	MAF_USDA=4.918
NC_035087.1	17436961	.	C	T	.	.	MAF_USDA=4.918
NC_035087.1	17436985	.	T	A	.	.	MAF_INRAE=11.392
NC_035087.1	17437037	.	T	C	.	.	MAF_USDA=2.459
NC_035087.1	17437087	.	G	A	.	.	MAF_USDA=4.167
NC_035087.1	17437121	.	C	T	.	.	MAF_USDA=4.098
NC_035087.1	17437163	.	A	C	.	.	MAF_INRAE=5.063;MAF_USDA=4.118
NC_035087.1	17437182	.	T	A	.	.	MAF_USDA=5.738
NC_035087.1	17437231	.	T	A	.	.	MAF_INRAE=36.076;MAF_USDA=25.882
NC_035087.1	17437236	.	T	C	.	.	MAF_INRAE=13.333
NC_035087.1	17437241	.	T	C	.	.	MAF_INRAE=8.333;MAF_USDA=5.882
NC_035087.1	17437396	.	C	A	.	.	MAF_INRAE=5.063;MAF_USDA=4.118
NC_035087.1	17437456	.	C	A	.	.	MAF_INRAE=32.911;MAF_USDA=27.647
NC_035087.1	17437486	.	G	C	.	.	MAF_USDA=1.765
NC_035087.1	17437494	.	G	C	.	.	MAF_INRAE=8.333;MAF_USDA=3.279
NC_035087.1	17437505	.	C	T	.	.	MAF_USDA=1.639
NC_035087.1	17437547	.	A	G	.	.	MAF_USDA=1.639
NC_035087.1	17437551	.	A	G	.	.	MAF_USDA=8.197
NC_035087.1	17437631	.	G	A	.	.	MAF_INRAE=15.789;MAF_USDA=5.882
NC_035087.1	17437712	.	T	G	.	.	MAF_INRAE=34.81;MAF_USDA=20.588
NC_035087.1	17437872	.	T	C	.	.	MAF_USDA=7.377
NC_035087.1	17437879	.	G	C	.	.	MAF_INRAE=23.418;MAF_USDA=40.0
NC_035087.1	17437963	.	C	A	.	.	MAF_INRAE=23.418;MAF_USDA=35.294
NC_035087.1	17438022	.	G	A	.	.	MAF_USDA=8.197
NC_035087.1	17438042	.	C	T	.	.	MAF_USDA=2.459
NC_035087.1	17438075	.	A	T	.	.	MAF_USDA=6.471
NC_035087.1	17438080	.	C	T	.	.	MAF_INRAE=12.658;MAF_USDA=4.118
NC_035087.1	17438120	.	A	C	.	.	MAF_INRAE=27.848;MAF_USDA=31.176
NC_035087.1	17438136	.	G	A	.	.	MAF_USDA=1.639
NC_035087.1	17438149	.	G	A	.	.	MAF_USDA=6.557
NC_035087.1	17438176	.	C	T	.	.	MAF_USDA=6.557
NC_035087.1	17438303	.	G	A	.	.	MAF_USDA=7.377
NC_035087.1	17438400	.	G	A	.	.	MAF_USDA=6.557
NC_035087.1	17438454	.	G	A	.	.	MAF_USDA=6.557
NC_035087.1	17438669	.	A	C	.	.	MAF_USDA=8.197
NC_035087.1	17438789	.	A	T	.	.	MAF_INRAE=5.263;MAF_USDA=2.353
NC_035087.1	17438790	.	C	A	.	.	MAF_USDA=2.353
NC_035087.1	17438848	.	C	T	.	.	MAF_INRAE=8.333
NC_035087.1	17438936	.	A	T	.	.	MAF_INRAE=18.987;MAF_USDA=39.583
NC_035087.1	17438940	.	G	T	.	.	MAF_INRAE=18.987;MAF_USDA=34.706
NC_035087.1	17438956	.	A	G	.	.	MAF_USDA=7.377
NC_035087.1	17439119	.	A	G	.	.	MAF_USDA=7.377
NC_035087.1	17439226	.	A	C	.	.	MAF_INRAE=5.263
NC_035087.1	17439269	.	G	A	.	.	MAF_INRAE=3.165;MAF_USDA=24.118
NC_035087.1	17439330	.	A	C	.	.	MAF_USDA=3.279
NC_035087.1	17439391	.	G	A	.	.	MAF_INRAE=8.333;MAF_USDA=2.459
NC_035087.1	17439554	.	G	A	.	.	MAF_USDA=1.639
NC_035087.1	17439897	.	A	G	.	.	MAF_INRAE=8.333;MAF_USDA=2.459
NC_035087.1	17439926	.	G	C	.	.	MAF_INRAE=3.165;MAF_USDA=29.412
NC_035087.1	17440034	.	C	A	.	.	MAF_USDA=5.833
NC_035087.1	17440171	.	G	T	.	.	MAF_INRAE=31.646;MAF_USDA=39.583
NC_035087.1	17440182	.	T	A	.	.	MAF_INRAE=30.0;MAF_USDA=39.583
NC_035087.1	17440185	.	G	A	.	.	MAF_INRAE=30.0;MAF_USDA=39.583
NC_035087.1	17440190	.	C	G	.	.	MAF_INRAE=30.0;MAF_USDA=35.417
NC_035087.1	17440236	.	G	T	.	.	MAF_USDA=4.918
NC_035087.1	17440376	.	A	G	.	.	MAF_USDA=10.833
NC_035087.1	17440382	.	G	A	.	.	MAF_USDA=12.5
NC_035087.1	17440387	.	C	G	.	.	MAF_USDA=21.429
NC_035087.1	17440388	.	A	G	.	.	MAF_USDA=47.917
NC_035087.1	17440397	.	A	T	.	.	MAF_INRAE=6.667
NC_035087.1	17440451	.	G	A	.	.	MAF_USDA=3.279
NC_035087.1	17440499	.	C	T	.	.	MAF_USDA=5.932
NC_035087.1	17440568	.	C	G	.	.	MAF_USDA=5.833
NC_035087.1	17440632	.	C	T	.	.	MAF_USDA=20.833
NC_035087.1	17440788	.	G	A	.	.	MAF_USDA=6.557
NC_035087.1	17440794	.	A	T	.	.	MAF_USDA=4.918
NC_035087.1	17440799	.	G	T	.	.	MAF_USDA=4.918
NC_035087.1	17440807	.	A	G	.	.	MAF_INRAE=3.165;MAF_USDA=12.5
NC_035087.1	17440872	.	A	G	.	.	MAF_USDA=4.098
NC_035087.1	17440937	.	T	C	.	.	MAF_USDA=6.557
NC_035087.1	17441128	.	A	G	.	.	MAF_USDA=4.098
NC_035087.1	17441142	.	C	T	.	.	MAF_USDA=4.098
NC_035087.1	17441215	.	T	C	.	.	MAF_USDA=3.279
NC_035087.1	17441330	.	C	A	.	.	MAF_INRAE=10.759;MAF_USDA=4.706
NC_035087.1	17441462	.	T	C	.	.	MAF_USDA=4.098
NC_035087.1	17441484	.	C	G	.	.	MAF_USDA=3.279
NC_035087.1	17441528	.	G	T	.	.	MAF_INRAE=8.333
NC_035087.1	17441538	.	A	G	.	.	MAF_INRAE=15.823;MAF_USDA=20.833
NC_035087.1	17441650	.	T	C	.	.	MAF_USDA=1.639
NC_035087.1	17441679	.	T	C	.	.	MAF_INRAE=5.263
NC_035087.1	17441721	.	T	C	.	.	MAF_INRAE=27.215;MAF_USDA=36.471
NC_035087.1	17441870	.	C	T	.	.	MAF_INRAE=8.333
NC_035087.1	17441898	.	G	C	.	.	MAF_INRAE=3.165;MAF_USDA=31.765
NC_035087.1	17442079	.	T	G	.	.	MAF_INRAE=3.165;MAF_USDA=22.917
NC_035087.1	17442082	.	G	A	.	.	MAF_INRAE=8.333
NC_035087.1	17442317	.	G	T	.	.	MAF_USDA=5.738
NC_035087.1	17442354	.	C	A	.	.	MAF_INRAE=12.658;MAF_USDA=14.286
NC_035087.1	17442357	.	G	T	.	.	MAF_USDA=2.5
NC_035087.1	17442511	.	G	A	.	.	MAF_USDA=1.639
NC_035087.1	17442596	.	G	A	.	.	MAF_USDA=1.639
NC_035087.1	17442614	.	T	C	.	.	MAF_INRAE=3.165;MAF_USDA=15.882
NC_035087.1	17442648	.	T	G	.	.	MAF_USDA=8.197
NC_035087.1	17442665	.	A	T	.	.	MAF_INRAE=27.215;MAF_USDA=34.706
NC_035087.1	17442678	.	G	T	.	.	MAF_USDA=6.471
NC_035087.1	17442754	.	G	T	.	.	MAF_USDA=1.639
NC_035087.1	17442755	.	C	T	.	.	MAF_INRAE=27.215;MAF_USDA=34.118
NC_035087.1	17443099	.	C	A	.	.	MAF_INRAE=12.025;MAF_USDA=7.5
NC_035087.1	17443148	.	T	C	.	.	MAF_INRAE=2.5;MAF_USDA=3.529
NC_035087.1	17443227	.	T	C	.	.	MAF_USDA=3.279
NC_035087.1	17443363	.	C	T	.	.	MAF_USDA=2.459
NC_035087.1	17443393	.	A	C	.	.	MAF_USDA=9.836
NC_035087.1	17443486	.	C	A	.	.	MAF_USDA=7.377
NC_035087.1	17443498	.	C	T	.	.	MAF_INRAE=27.848;MAF_USDA=35.294
NC_035087.1	17443550	.	C	A	.	.	MAF_USDA=4.167
NC_035087.1	17443551	.	C	A	.	.	MAF_USDA=4.167
NC_035087.1	17443792	.	G	C	.	.	MAF_INRAE=8.333;MAF_USDA=3.279
NC_035087.1	17443810	.	T	C	.	.	MAF_INRAE=5.263;MAF_USDA=8.824
NC_035087.1	17443849	.	T	C	.	.	MAF_USDA=7.377
NC_035087.1	17443919	.	T	G	.	.	MAF_USDA=3.279
NC_035087.1	17443980	.	T	C	.	.	MAF_USDA=2.459
NC_035087.1	17443997	.	C	T	.	.	MAF_USDA=2.459
NC_035087.1	17444040	.	G	A	.	.	MAF_USDA=4.098
NC_035087.1	17444068	.	G	A	.	.	MAF_USDA=12.295
NC_035087.1	17444276	.	T	C	.	.	MAF_USDA=4.098
NC_035087.1	17444291	.	G	A	.	.	MAF_INRAE=10.526
NC_035087.1	17444303	.	C	A	.	.	MAF_USDA=1.639
NC_035087.1	17444421	.	A	C	.	.	MAF_USDA=1.639
NC_035087.1	17444434	.	T	C	.	.	MAF_USDA=2.353
NC_035087.1	17444451	.	C	T	.	.	MAF_USDA=1.639
NC_035087.1	17444452	.	G	A	.	.	MAF_INRAE=12.658;MAF_USDA=15.294
NC_035087.1	17444507	.	T	C	.	.	MAF_INRAE=5.263
NC_035087.1	17444627	.	G	A	.	.	MAF_INRAE=39.241;MAF_USDA=45.294
NC_035087.1	17444663	.	T	G	.	.	MAF_INRAE=12.5;MAF_USDA=28.824
NC_035087.1	17444720	.	G	A	.	.	MAF_USDA=1.639
NC_035087.1	17444730	.	G	A	.	.	MAF_USDA=2.459
NC_035087.1	17444732	.	A	G	.	.	MAF_USDA=2.459
NC_035087.1	17444741	.	G	T	.	.	MAF_INRAE=19.62;MAF_USDA=14.706
NC_035087.1	17444763	.	C	T	.	.	MAF_INRAE=5.696;MAF_USDA=19.412
NC_035087.1	17444786	.	T	A	.	.	MAF_INRAE=41.139;MAF_USDA=31.765
NC_035087.1	17444806	.	C	T	.	.	MAF_USDA=3.279
NC_035087.1	17444828	.	G	A	.	.	MAF_INRAE=15.823;MAF_USDA=27.647
NC_035087.1	17444939	.	C	G	.	.	MAF_USDA=1.639
NC_035087.1	17444968	.	A	G	.	.	MAF_INRAE=41.139;MAF_USDA=15.294
NC_035087.1	17444970	.	G	T	.	.	MAF_INRAE=40.833;MAF_USDA=15.294
NC_035087.1	17444978	.	T	A	.	.	MAF_INRAE=27.215;MAF_USDA=5.294
NC_035087.1	17445020	.	G	A	.	.	MAF_USDA=9.412
NC_035087.1	17445276	.	C	G	.	.	MAF_INRAE=17.722;MAF_USDA=32.353
NC_035087.1	17445375	.	A	G	.	.	MAF_INRAE=17.722;MAF_USDA=32.143
NC_035087.1	17445387	.	C	A	.	.	MAF_USDA=2.5
NC_035087.1	17445416	.	A	G	.	.	MAF_USDA=1.667
NC_035087.1	17445432	.	A	G	.	.	MAF_USDA=4.167
NC_035087.1	17445448	.	T	A	.	.	MAF_INRAE=27.215;MAF_USDA=5.952
NC_035087.1	17445509	.	G	A	.	.	MAF_USDA=2.459
NC_035087.1	17445510	.	G	A	.	.	MAF_USDA=2.459
NC_035087.1	17445516	.	G	T	.	.	MAF_INRAE=27.848;MAF_USDA=35.882
NC_035087.1	17445547	.	C	T	.	.	MAF_INRAE=8.228;MAF_USDA=6.471
NC_035087.1	17445588	.	A	T	.	.	MAF_INRAE=27.215;MAF_USDA=5.882
NC_035087.1	17445620	.	C	A	.	.	MAF_INRAE=17.722;MAF_USDA=41.765
NC_035087.1	17445622	.	G	T	.	.	MAF_INRAE=16.667;MAF_USDA=36.471
NC_035087.1	17445642	.	T	A	.	.	MAF_USDA=1.639
NC_035087.1	17445643	.	A	T	.	.	MAF_USDA=1.639
NC_035087.1	17445646	.	C	T	.	.	MAF_USDA=7.377
NC_035087.1	17445648	.	T	A	.	.	MAF_INRAE=12.5;MAF_USDA=20.0
NC_035087.1	17445666	.	G	T	.	.	MAF_INRAE=13.924;MAF_USDA=4.098
NC_035087.1	17445688	.	A	G	.	.	MAF_INRAE=16.667;MAF_USDA=4.098
NC_035087.1	17445721	.	T	G	.	.	MAF_INRAE=16.667;MAF_USDA=27.647
NC_035087.1	17445857	.	G	A	.	.	MAF_INRAE=17.722;MAF_USDA=24.118
NC_035087.1	17445885	.	T	A	.	.	MAF_INRAE=44.937;MAF_USDA=31.765
NC_035087.1	17445889	.	C	T	.	.	MAF_USDA=1.639
NC_035087.1	17445891	.	G	A	.	.	MAF_USDA=2.459
NC_035087.1	17445938	.	A	G	.	.	MAF_INRAE=31.646;MAF_USDA=33.333
NC_035087.1	17445989	.	A	G	.	.	MAF_USDA=2.353
NC_035087.1	17446005	.	A	G	.	.	MAF_INRAE=30.833
NC_035087.1	17446053	.	G	A	.	.	MAF_USDA=4.098
NC_035087.1	17446166	.	A	C	.	.	MAF_USDA=1.639
NC_035087.1	17446200	.	C	G	.	.	MAF_USDA=2.459
NC_035087.1	17446232	.	A	T	.	.	MAF_INRAE=27.215;MAF_USDA=5.882
NC_035087.1	17446251	.	T	A	.	.	MAF_USDA=4.167
NC_035087.1	17446267	.	A	G	.	.	MAF_USDA=25.882
NC_035087.1	17446272	.	G	A	.	.	MAF_INRAE=8.228;MAF_USDA=6.471
NC_035087.1	17446307	.	C	A	.	.	MAF_INRAE=11.667;MAF_USDA=12.941
NC_035087.1	17446320	.	A	C	.	.	MAF_USDA=1.765
NC_035087.1	17446330	.	A	C	.	.	MAF_INRAE=25.316;MAF_USDA=15.882
NC_035087.1	17446501	.	T	C	.	.	MAF_USDA=24.706
NC_035087.1	17446578	.	A	C	.	.	MAF_USDA=1.639
NC_035087.1	17446636	.	G	T	.	.	MAF_USDA=4.098
NC_035087.1	17446642	.	G	T	.	.	MAF_USDA=5.738
NC_035087.1	17446839	.	G	T	.	.	MAF_INRAE=12.5;MAF_USDA=14.583
NC_035087.1	17446861	.	T	G	.	.	MAF_INRAE=25.316;MAF_USDA=8.824
NC_035087.1	17446891	.	G	A	.	.	MAF_INRAE=12.5;MAF_USDA=11.176
NC_035087.1	17446898	.	A	G	.	.	MAF_INRAE=25.316;MAF_USDA=8.235
NC_035087.1	17446948	.	C	A	.	.	MAF_INRAE=12.5;MAF_USDA=11.765
NC_035087.1	17447058	.	T	A	.	.	MAF_INRAE=43.671;MAF_USDA=32.941
NC_035087.1	17447073	.	A	G	.	.	MAF_USDA=2.459
NC_035087.1	17447105	.	A	C	.	.	MAF_INRAE=12.5;MAF_USDA=11.176
NC_035087.1	17447118	.	C	T	.	.	MAF_INRAE=27.215;MAF_USDA=5.882
NC_035087.1	17447167	.	A	G	.	.	MAF_USDA=4.918
NC_035087.1	17447333	.	C	T	.	.	MAF_INRAE=41.139;MAF_USDA=10.0
NC_035087.1	17447341	.	T	G	.	.	MAF_USDA=9.836
NC_035087.1	17447346	.	T	C	.	.	MAF_INRAE=41.139;MAF_USDA=10.0
NC_035087.1	17447368	.	T	A	.	.	MAF_USDA=4.918
NC_035087.1	17447434	.	C	T	.	.	MAF_INRAE=46.835;MAF_USDA=45.294
NC_035087.1	17447571	.	G	C	.	.	MAF_USDA=15.294
NC_035087.1	17447707	.	C	T	.	.	MAF_INRAE=44.167;MAF_USDA=32.941
NC_035087.1	17447724	.	A	C	.	.	MAF_INRAE=12.5;MAF_USDA=8.333
NC_035087.1	17447738	.	C	T	.	.	MAF_INRAE=43.671;MAF_USDA=32.941
NC_035087.1	17447772	.	C	A	.	.	MAF_USDA=9.836
NC_035087.1	17447856	.	A	C	.	.	MAF_INRAE=46.835;MAF_USDA=44.118
NC_035087.1	17447878	.	A	T	.	.	MAF_INRAE=46.835;MAF_USDA=44.118
NC_035087.1	17447947	.	T	C	.	.	MAF_INRAE=27.215;MAF_USDA=5.882
NC_035087.1	17448004	.	T	C	.	.	MAF_INRAE=5.696;MAF_USDA=12.353
NC_035087.1	17448037	.	G	A	.	.	MAF_INRAE=41.139;MAF_USDA=44.118
NC_035087.1	17448042	.	C	G	.	.	MAF_USDA=3.279
NC_035087.1	17448053	.	T	A	.	.	MAF_INRAE=25.316;MAF_USDA=8.824
NC_035087.1	17448072	.	C	T	.	.	MAF_INRAE=41.139;MAF_USDA=43.529
NC_035087.1	17448113	.	C	T	.	.	MAF_INRAE=41.139;MAF_USDA=44.118
NC_035087.1	17448118	.	C	T	.	.	MAF_INRAE=49.367;MAF_USDA=43.529
NC_035087.1	17448323	.	G	T	.	.	MAF_USDA=5.738
NC_035087.1	17448324	.	C	T	.	.	MAF_USDA=5.738
NC_035087.1	17448336	.	C	A	.	.	MAF_USDA=11.475
NC_035087.1	17448337	.	A	G	.	.	MAF_INRAE=41.139;MAF_USDA=44.118
NC_035087.1	17448464	.	T	G	.	.	MAF_INRAE=14.557;MAF_USDA=36.471
NC_035087.1	17448515	.	A	G	.	.	MAF_USDA=9.836
NC_035087.1	17448529	.	C	G	.	.	MAF_USDA=6.25
NC_035087.1	17448544	.	G	A	.	.	MAF_USDA=1.639
NC_035087.1	17448674	.	G	A	.	.	MAF_INRAE=10.526;MAF_USDA=8.824
NC_035087.1	17448711	.	C	T	.	.	MAF_INRAE=25.316;MAF_USDA=8.824
NC_035087.1	17448759	.	C	A	.	.	MAF_USDA=1.639
NC_035087.1	17448800	.	G	A	.	.	MAF_INRAE=36.076;MAF_USDA=11.176
NC_035087.1	17448833	.	A	G	.	.	MAF_INRAE=16.667;MAF_USDA=36.471
NC_035087.1	17448837	.	C	T	.	.	MAF_INRAE=16.667;MAF_USDA=41.176
NC_035087.1	17448850	.	T	A	.	.	MAF_INRAE=16.667;MAF_USDA=40.0
NC_035087.1	17448852	.	T	C	.	.	MAF_INRAE=16.667;MAF_USDA=41.765
NC_035087.1	17448860	.	A	G	.	.	MAF_INRAE=13.924;MAF_USDA=35.882
NC_035087.1	17448894	.	T	C	.	.	MAF_USDA=4.918
NC_035087.1	17448967	.	A	T	.	.	MAF_INRAE=13.924;MAF_USDA=36.471
NC_035087.1	17449012	.	A	C	.	.	MAF_USDA=5.738
NC_035087.1	17449074	.	C	G	.	.	MAF_INRAE=49.367;MAF_USDA=46.471
NC_035087.1	17449229	.	A	C	.	.	MAF_INRAE=15.789
NC_035087.1	17449957	.	C	A	.	.	MAF_USDA=4.098
NC_035087.1	17449959	.	A	T	.	.	MAF_USDA=22.941
NC_035087.1	17449995	.	T	G	.	.	MAF_USDA=14.118
NC_035087.1	17450102	.	A	G	.	.	MAF_INRAE=25.316;MAF_USDA=8.235
NC_035087.1	17450170	.	T	C	.	.	MAF_INRAE=12.5;MAF_USDA=8.333
NC_035087.1	17450176	.	T	A	.	.	MAF_USDA=4.167
NC_035087.1	17450181	.	G	T	.	.	MAF_USDA=4.167
NC_035087.1	17450212	.	T	C	.	.	MAF_INRAE=6.962;MAF_USDA=8.333
NC_035087.1	17450244	.	A	G	.	.	MAF_INRAE=12.5;MAF_USDA=3.529
NC_035087.1	17450371	.	G	A	.	.	MAF_INRAE=13.924;MAF_USDA=47.917
NC_035087.1	17450401	.	A	G	.	.	MAF_INRAE=49.367;MAF_USDA=18.75
NC_035087.1	17450414	.	G	A	.	.	MAF_INRAE=13.924
NC_035087.1	17450611	.	A	T	.	.	MAF_INRAE=27.215;MAF_USDA=2.083
NC_035087.1	17450661	.	A	C	.	.	MAF_INRAE=12.658;MAF_USDA=35.417
NC_035087.1	17450682	.	A	C	.	.	MAF_USDA=4.167
NC_035087.1	17450742	.	A	T	.	.	MAF_INRAE=2.5
NC_035087.1	17450796	.	C	T	.	.	MAF_INRAE=3.165;MAF_USDA=12.5
NC_035087.1	17450890	.	C	A	.	.	MAF_INRAE=24.684;MAF_USDA=16.667
NC_035087.1	17450914	.	T	C	.	.	MAF_INRAE=13.291
NC_035087.1	17450936	.	C	A	.	.	MAF_INRAE=31.667;MAF_USDA=16.667
NC_035087.1	17451088	.	T	G	.	.	MAF_INRAE=24.051;MAF_USDA=37.5
NC_035087.1	17451161	.	C	A	.	.	MAF_INRAE=25.316;MAF_USDA=16.667
NC_035087.1	17451171	.	G	A	.	.	MAF_INRAE=12.658;MAF_USDA=35.417
NC_035087.1	17451321	.	G	A	.	.	MAF_INRAE=5.263;MAF_USDA=20.833
NC_035087.1	17451336	.	G	A	.	.	MAF_INRAE=24.051;MAF_USDA=35.417
NC_035087.1	17451507	.	G	T	.	.	MAF_INRAE=36.076;MAF_USDA=18.75
NC_035087.1	17451713	.	C	T	.	.	MAF_INRAE=5.263
NC_035087.1	17451772	.	G	T	.	.	MAF_INRAE=39.241;MAF_USDA=16.667
NC_035087.1	17451808	.	T	G	.	.	MAF_INRAE=25.316;MAF_USDA=16.667
NC_035087.1	17451834	.	G	A	.	.	MAF_INRAE=3.797
NC_035087.1	17451887	.	A	C	.	.	MAF_INRAE=25.316;MAF_USDA=16.667
NC_035087.1	17452038	.	C	G	.	.	MAF_INRAE=5.263
NC_035087.1	17452067	.	C	T	.	.	MAF_INRAE=5.263;MAF_USDA=4.167
NC_035087.1	17452362	.	T	A	.	.	MAF_INRAE=27.215;MAF_USDA=2.083
NC_035087.1	17452376	.	C	T	.	.	MAF_INRAE=20.253;MAF_USDA=47.917
NC_035087.1	17452378	.	T	A	.	.	MAF_INRAE=4.167;MAF_USDA=12.5
NC_035087.1	17452401	.	G	A	.	.	MAF_INRAE=6.962;MAF_USDA=12.5
NC_035087.1	17452422	.	A	G	.	.	MAF_INRAE=6.329;MAF_USDA=12.5
NC_035087.1	17452436	.	T	G	.	.	MAF_INRAE=6.329;MAF_USDA=12.5
NC_035087.1	17452447	.	G	A	.	.	MAF_INRAE=36.842;MAF_USDA=45.833
NC_035087.1	17452471	.	T	G	.	.	MAF_INRAE=46.203;MAF_USDA=41.667
NC_035087.1	17452488	.	C	A	.	.	MAF_INRAE=6.329;MAF_USDA=12.5
NC_035087.1	17452560	.	G	A	.	.	MAF_INRAE=46.203;MAF_USDA=45.833
NC_035087.1	17452595	.	A	G	.	.	MAF_INRAE=46.835;MAF_USDA=47.917
NC_035087.1	17452622	.	A	G	.	.	MAF_INRAE=5.263;MAF_USDA=4.167
NC_035087.1	17452627	.	G	A	.	.	MAF_INRAE=27.215;MAF_USDA=4.167
NC_035087.1	17452664	.	G	T	.	.	MAF_INRAE=45.57;MAF_USDA=45.833
NC_035087.1	17452735	.	G	A	.	.	MAF_USDA=4.167
NC_035087.1	17452749	.	T	G	.	.	MAF_USDA=4.31
NC_035087.1	17452762	.	C	A	.	.	MAF_INRAE=24.684;MAF_USDA=29.268
NC_035087.1	17452866	.	G	A	.	.	MAF_USDA=34.706
NC_035087.1	17452921	.	C	T	.	.	MAF_USDA=4.167
NC_035087.1	17452929	.	C	T	.	.	MAF_USDA=2.083
NC_035087.1	17452974	.	G	A	.	.	MAF_USDA=5.738
NC_035087.1	17452976	.	G	A	.	.	MAF_USDA=14.118
NC_035087.1	17452979	.	G	T	.	.	MAF_INRAE=13.291;MAF_USDA=15.294
NC_035087.1	17453059	.	C	T	.	.	MAF_USDA=15.882
NC_035087.1	17453096	.	T	C	.	.	MAF_INRAE=50.0;MAF_USDA=47.059
NC_035087.1	17453098	.	C	T	.	.	MAF_USDA=2.459
NC_035087.1	17453107	.	G	T	.	.	MAF_INRAE=1.667
NC_035087.1	17453141	.	C	G	.	.	MAF_INRAE=49.367;MAF_USDA=47.917
NC_035087.1	17453194	.	T	G	.	.	MAF_INRAE=12.5;MAF_USDA=8.333
NC_035087.1	17453214	.	G	T	.	.	MAF_USDA=4.167
NC_035087.1	17453217	.	G	A	.	.	MAF_INRAE=21.519;MAF_USDA=23.81
NC_035087.1	17453243	.	C	T	.	.	MAF_USDA=15.294
NC_035087.1	17453382	.	T	C	.	.	MAF_USDA=1.639
NC_035087.1	17453392	.	T	G	.	.	MAF_INRAE=41.772;MAF_USDA=49.412
NC_035087.1	17453397	.	C	A	.	.	MAF_INRAE=25.316;MAF_USDA=10.0
NC_035087.1	17453462	.	T	C	.	.	MAF_INRAE=44.937;MAF_USDA=32.941
NC_035087.1	17453613	.	A	G	.	.	MAF_INRAE=10.526;MAF_USDA=8.824
NC_035087.1	17453695	.	C	T	.	.	MAF_INRAE=44.937;MAF_USDA=47.647
NC_035087.1	17453731	.	A	C	.	.	MAF_INRAE=47.468;MAF_USDA=37.647
NC_035087.1	17453737	.	T	C	.	.	MAF_USDA=1.639
NC_035087.1	17453759	.	C	G	.	.	MAF_USDA=1.639
NC_035087.1	17453791	.	G	A	.	.	MAF_USDA=6.25
NC_035087.1	17453792	.	C	A	.	.	MAF_INRAE=10.526;MAF_USDA=8.824
NC_035087.1	17453797	.	T	G	.	.	MAF_INRAE=10.526;MAF_USDA=8.824
NC_035087.1	17453798	.	C	T	.	.	MAF_INRAE=13.291;MAF_USDA=14.706
NC_035087.1	17453892	.	A	C	.	.	MAF_INRAE=44.937;MAF_USDA=48.235
NC_035087.1	17453923	.	A	T	.	.	MAF_INRAE=44.937;MAF_USDA=32.941
NC_035087.1	17453958	.	G	A	.	.	MAF_INRAE=8.228;MAF_USDA=5.294
NC_035087.1	17454037	.	T	C	.	.	MAF_USDA=14.706
NC_035087.1	17454038	.	A	G	.	.	MAF_INRAE=45.57;MAF_USDA=32.353
NC_035087.1	17454062	.	T	C	.	.	MAF_INRAE=25.316;MAF_USDA=8.824
NC_035087.1	17454091	.	C	A	.	.	MAF_USDA=1.639
NC_035087.1	17454096	.	G	T	.	.	MAF_INRAE=10.526;MAF_USDA=8.824
NC_035087.1	17454101	.	A	C	.	.	MAF_INRAE=48.101;MAF_USDA=44.118
NC_035087.1	17454147	.	G	T	.	.	MAF_INRAE=10.526;MAF_USDA=8.824
NC_035087.1	17454148	.	G	T	.	.	MAF_USDA=8.824
NC_035087.1	17454175	.	T	C	.	.	MAF_INRAE=8.228;MAF_USDA=7.059
NC_035087.1	17454189	.	C	A	.	.	MAF_INRAE=8.228;MAF_USDA=7.059
NC_035087.1	17454250	.	A	G	.	.	MAF_INRAE=45.57;MAF_USDA=32.353
NC_035087.1	17454338	.	T	A	.	.	MAF_INRAE=44.937;MAF_USDA=48.235
NC_035087.1	17454389	.	A	C	.	.	MAF_INRAE=13.291;MAF_USDA=16.471
NC_035087.1	17454409	.	C	T	.	.	MAF_USDA=1.639
NC_035087.1	17454411	.	G	A	.	.	MAF_USDA=1.765
NC_035087.1	17454471	.	C	T	.	.	MAF_USDA=4.167
NC_035087.1	17454538	.	T	G	.	.	MAF_INRAE=44.937;MAF_USDA=34.118
NC_035087.1	17454546	.	A	T	.	.	MAF_INRAE=8.228;MAF_USDA=6.471
NC_035087.1	17454547	.	T	A	.	.	MAF_INRAE=4.167;MAF_USDA=6.471
NC_035087.1	17454612	.	T	C	.	.	MAF_INRAE=45.57;MAF_USDA=29.167
NC_035087.1	17454657	.	C	A	.	.	MAF_USDA=4.918
NC_035087.1	17454660	.	G	T	.	.	MAF_USDA=1.639
NC_035087.1	17454666	.	A	T	.	.	MAF_USDA=4.918
NC_035087.1	17454669	.	T	A	.	.	MAF_USDA=4.098
NC_035087.1	17454676	.	G	A	.	.	MAF_USDA=1.176
NC_035087.1	17454698	.	A	G	.	.	MAF_INRAE=46.203;MAF_USDA=32.353
NC_035087.1	17454723	.	A	C	.	.	MAF_INRAE=21.053
NC_035087.1	17454758	.	G	A	.	.	MAF_USDA=2.459
NC_035087.1	17454760	.	C	T	.	.	MAF_USDA=4.098
NC_035087.1	17454762	.	C	T	.	.	MAF_USDA=1.639
NC_035087.1	17454830	.	C	T	.	.	MAF_INRAE=10.526;MAF_USDA=8.824
NC_035087.1	17454841	.	A	T	.	.	MAF_USDA=1.639
NC_035087.1	17454880	.	T	G	.	.	MAF_INRAE=27.215;MAF_USDA=5.294
NC_035087.1	17454964	.	T	C	.	.	MAF_INRAE=6.667
NC_035087.1	17455161	.	C	T	.	.	MAF_USDA=4.098
NC_035087.1	17455213	.	T	G	.	.	MAF_INRAE=12.5;MAF_USDA=8.333
NC_035087.1	17455244	.	A	G	.	.	MAF_USDA=1.176
NC_035087.1	17455313	.	G	T	.	.	MAF_INRAE=10.759;MAF_USDA=31.176
NC_035087.1	17455318	.	G	T	.	.	MAF_INRAE=10.759;MAF_USDA=31.176
NC_035087.1	17455441	.	A	C	.	.	MAF_USDA=2.542
NC_035087.1	17455457	.	C	A	.	.	MAF_USDA=5.932
NC_035087.1	17455525	.	G	C	.	.	MAF_INRAE=24.167;MAF_USDA=17.073
NC_035087.1	17455535	.	G	T	.	.	MAF_INRAE=16.667;MAF_USDA=1.695
NC_035087.1	17455657	.	C	T	.	.	MAF_INRAE=4.167;MAF_USDA=24.691
NC_035087.1	17455732	.	T	C	.	.	MAF_INRAE=4.167;MAF_USDA=26.22
NC_035087.1	17455785	.	T	C	.	.	MAF_INRAE=42.5;MAF_USDA=46.951
NC_035087.1	17455794	.	A	T	.	.	MAF_USDA=4.348
NC_035087.1	17455825	.	C	T	.	.	MAF_INRAE=4.167;MAF_USDA=26.829
NC_035087.1	17455908	.	G	A	.	.	MAF_INRAE=27.215;MAF_USDA=12.353
NC_035087.1	17455941	.	G	C	.	.	MAF_USDA=1.639
NC_035087.1	17455962	.	C	T	.	.	MAF_USDA=2.083
NC_035087.1	17456018	.	A	T	.	.	MAF_INRAE=5.263;MAF_USDA=2.353
NC_035087.1	17456073	.	G	A	.	.	MAF_USDA=1.639
NC_035087.1	17456077	.	A	T	.	.	MAF_INRAE=10.526;MAF_USDA=10.588
NC_035087.1	17456107	.	C	T	.	.	MAF_INRAE=5.263;MAF_USDA=2.353
NC_035087.1	17456201	.	G	A	.	.	MAF_INRAE=5.263;MAF_USDA=2.353
NC_035087.1	17456286	.	G	T	.	.	MAF_USDA=1.639
NC_035087.1	17456302	.	G	A	.	.	MAF_INRAE=12.025;MAF_USDA=7.059
NC_035087.1	17456319	.	T	G	.	.	MAF_INRAE=36.709;MAF_USDA=40.0
NC_035087.1	17456341	.	G	A	.	.	MAF_USDA=6.471
NC_035087.1	17456373	.	G	A	.	.	MAF_INRAE=32.911;MAF_USDA=42.353
NC_035087.1	17456403	.	G	T	.	.	MAF_INRAE=26.582;MAF_USDA=25.882
NC_035087.1	17456407	.	A	T	.	.	MAF_INRAE=12.5;MAF_USDA=15.294
NC_035087.1	17456411	.	T	G	.	.	MAF_USDA=9.016
NC_035087.1	17456440	.	G	T	.	.	MAF_INRAE=40.506;MAF_USDA=49.412
NC_035087.1	17456450	.	T	G	.	.	MAF_INRAE=12.5;MAF_USDA=37.059
NC_035087.1	17456458	.	C	A	.	.	MAF_USDA=1.639
NC_035087.1	17456474	.	G	T	.	.	MAF_USDA=2.459
NC_035087.1	17456517	.	C	A	.	.	MAF_INRAE=10.526;MAF_USDA=10.588
NC_035087.1	17456519	.	C	T	.	.	MAF_USDA=1.639
NC_035087.1	17456520	.	T	G	.	.	MAF_USDA=2.459
NC_035087.1	17456558	.	C	T	.	.	MAF_INRAE=32.278;MAF_USDA=20.588
NC_035087.1	17456565	.	A	G	.	.	MAF_USDA=5.738
NC_035087.1	17456639	.	G	T	.	.	MAF_USDA=6.25
NC_035087.1	17456723	.	G	T	.	.	MAF_USDA=5.738
NC_035087.1	17456740	.	G	A	.	.	MAF_USDA=47.917
NC_035087.1	17456742	.	G	C	.	.	MAF_INRAE=47.5;MAF_USDA=43.75
NC_035087.1	17456746	.	T	A	.	.	MAF_INRAE=11.392;MAF_USDA=4.118
NC_035087.1	17456750	.	C	A	.	.	MAF_INRAE=13.333
NC_035087.1	17456753	.	T	G	.	.	MAF_INRAE=38.608;MAF_USDA=41.765
NC_035087.1	17456800	.	G	A	.	.	MAF_USDA=3.279
NC_035087.1	17456840	.	C	T	.	.	MAF_USDA=2.459
NC_035087.1	17456922	.	A	C	.	.	MAF_INRAE=27.215;MAF_USDA=5.357
NC_035087.1	17456929	.	A	G	.	.	MAF_USDA=1.667
NC_035087.1	17456994	.	G	T	.	.	MAF_INRAE=37.975;MAF_USDA=40.588
NC_035087.1	17457031	.	C	T	.	.	MAF_INRAE=41.772;MAF_USDA=47.059
NC_035087.1	17457046	.	A	C	.	.	MAF_USDA=3.279
NC_035087.1	17457055	.	G	T	.	.	MAF_INRAE=41.772;MAF_USDA=33.529
NC_035087.1	17457056	.	T	A	.	.	MAF_USDA=4.167
NC_035087.1	17457062	.	G	T	.	.	MAF_INRAE=41.772;MAF_USDA=34.118
NC_035087.1	17457081	.	C	T	.	.	MAF_INRAE=41.772;MAF_USDA=34.118
NC_035087.1	17457196	.	T	G	.	.	MAF_INRAE=12.658;MAF_USDA=11.176
NC_035087.1	17457237	.	C	A	.	.	MAF_INRAE=25.949;MAF_USDA=19.412
NC_035087.1	17457250	.	A	T	.	.	MAF_INRAE=5.263
NC_035087.1	17457401	.	A	G	.	.	MAF_INRAE=6.962;MAF_USDA=8.333
NC_035087.1	17457448	.	A	C	.	.	MAF_INRAE=50.0;MAF_USDA=35.294
NC_035087.1	17457502	.	G	A	.	.	MAF_INRAE=25.316;MAF_USDA=19.412
NC_035087.1	17457576	.	G	A	.	.	MAF_INRAE=41.772;MAF_USDA=48.824
NC_035087.1	17457607	.	G	A	.	.	MAF_USDA=1.639
NC_035087.1	17457660	.	G	A	.	.	MAF_USDA=16.393
NC_035087.1	17457672	.	A	G	.	.	MAF_INRAE=30.833
NC_035087.1	17457692	.	T	C	.	.	MAF_USDA=16.667
NC_035087.1	17457693	.	A	C	.	.	MAF_USDA=16.667
NC_035087.1	17457697	.	C	T	.	.	MAF_USDA=11.475
NC_035087.1	17457705	.	G	A	.	.	MAF_INRAE=24.167;MAF_USDA=6.471
NC_035087.1	17457724	.	C	T	.	.	MAF_USDA=1.639
NC_035087.1	17457729	.	C	T	.	.	MAF_INRAE=50.0;MAF_USDA=32.941
NC_035087.1	17457738	.	A	C	.	.	MAF_INRAE=50.0;MAF_USDA=50.0
NC_035087.1	17457758	.	G	T	.	.	MAF_USDA=5.738
NC_035087.1	17457802	.	C	T	.	.	MAF_USDA=4.098
NC_035087.1	17457810	.	G	A	.	.	MAF_USDA=9.836
NC_035087.1	17457831	.	G	T	.	.	MAF_INRAE=27.215;MAF_USDA=2.083
NC_035087.1	17457843	.	G	A	.	.	MAF_USDA=4.918
NC_035087.1	17457856	.	C	A	.	.	MAF_INRAE=24.167;MAF_USDA=4.118
NC_035087.1	17457916	.	C	T	.	.	MAF_INRAE=3.797;MAF_USDA=1.639
NC_035087.1	17457925	.	C	A	.	.	MAF_USDA=1.639
NC_035087.1	17457940	.	C	T	.	.	MAF_INRAE=41.772;MAF_USDA=48.235
NC_035087.1	17457946	.	A	G	.	.	MAF_USDA=16.393
NC_035087.1	17457949	.	C	A	.	.	MAF_INRAE=50.0;MAF_USDA=35.882
NC_035087.1	17457988	.	C	G	.	.	MAF_INRAE=42.405;MAF_USDA=35.294
NC_035087.1	17457993	.	C	T	.	.	MAF_INRAE=5.263
NC_035087.1	17458017	.	T	G	.	.	MAF_USDA=1.639
NC_035087.1	17458072	.	T	C	.	.	MAF_INRAE=4.43;MAF_USDA=1.639
NC_035087.1	17458112	.	G	A	.	.	MAF_USDA=1.639
NC_035087.1	17458170	.	C	T	.	.	MAF_USDA=5.294
NC_035087.1	17458241	.	T	G	.	.	MAF_USDA=2.459
NC_035087.1	17458301	.	C	T	.	.	MAF_INRAE=41.772;MAF_USDA=36.471
NC_035087.1	17458308	.	C	A	.	.	MAF_INRAE=15.789;MAF_USDA=2.941
NC_035087.1	17458328	.	A	T	.	.	MAF_USDA=10.0
NC_035087.1	17458341	.	T	C	.	.	MAF_INRAE=4.167
NC_035087.1	17458347	.	G	A	.	.	MAF_USDA=4.098
NC_035087.1	17458384	.	A	C	.	.	MAF_INRAE=41.772;MAF_USDA=35.882
NC_035087.1	17458419	.	G	T	.	.	MAF_INRAE=27.215;MAF_USDA=5.294
NC_035087.1	17458423	.	C	T	.	.	MAF_USDA=1.639
NC_035087.1	17458424	.	T	G	.	.	MAF_INRAE=16.456;MAF_USDA=45.294
NC_035087.1	17458470	.	G	T	.	.	MAF_INRAE=42.405;MAF_USDA=34.706
NC_035087.1	17458508	.	C	T	.	.	MAF_INRAE=11.392;MAF_USDA=10.588
NC_035087.1	17458523	.	C	T	.	.	MAF_INRAE=42.405;MAF_USDA=35.294
NC_035087.1	17458533	.	C	A	.	.	MAF_INRAE=7.595;MAF_USDA=5.294
NC_035087.1	17458538	.	C	A	.	.	MAF_USDA=4.098
NC_035087.1	17458586	.	G	T	.	.	MAF_INRAE=3.797
NC_035087.1	17458673	.	T	A	.	.	MAF_INRAE=41.772;MAF_USDA=35.714
NC_035087.1	17458708	.	C	G	.	.	MAF_INRAE=12.658;MAF_USDA=12.353
NC_035087.1	17458742	.	G	T	.	.	MAF_INRAE=48.734;MAF_USDA=30.588
NC_035087.1	17458744	.	A	C	.	.	MAF_INRAE=45.833;MAF_USDA=30.588
NC_035087.1	17458760	.	G	A	.	.	MAF_USDA=2.459
NC_035087.1	17458877	.	G	A	.	.	MAF_USDA=1.639
NC_035087.1	17458967	.	G	A	.	.	MAF_INRAE=42.405;MAF_USDA=36.471
NC_035087.1	17459123	.	A	T	.	.	MAF_INRAE=41.772;MAF_USDA=36.905
NC_035087.1	17459196	.	G	T	.	.	MAF_INRAE=12.5;MAF_USDA=2.941
NC_035087.1	17459220	.	G	T	.	.	MAF_USDA=1.176
NC_035087.1	17459227	.	C	T	.	.	MAF_INRAE=43.671;MAF_USDA=35.294
NC_035087.1	17459250	.	T	A	.	.	MAF_INRAE=6.329;MAF_USDA=2.941
NC_035087.1	17459278	.	G	A	.	.	MAF_INRAE=49.367;MAF_USDA=31.765
NC_035087.1	17459297	.	G	T	.	.	MAF_USDA=12.353
NC_035087.1	17459338	.	G	A	.	.	MAF_USDA=1.667
NC_035087.1	17459339	.	T	C	.	.	MAF_INRAE=5.263;MAF_USDA=1.667
NC_035087.1	17459385	.	C	A	.	.	MAF_USDA=8.929
NC_035087.1	17459394	.	A	T	.	.	MAF_INRAE=25.316;MAF_USDA=11.905
NC_035087.1	17459483	.	A	C	.	.	MAF_INRAE=41.772;MAF_USDA=34.706
NC_035087.1	17459484	.	T	G	.	.	MAF_USDA=1.639
NC_035087.1	17459557	.	T	A	.	.	MAF_INRAE=41.772;MAF_USDA=34.706
NC_035087.1	17459601	.	T	C	.	.	MAF_USDA=4.918
NC_035087.1	17459606	.	T	A	.	.	MAF_INRAE=41.772;MAF_USDA=34.706
NC_035087.1	17459683	.	G	C	.	.	MAF_INRAE=42.405;MAF_USDA=35.882
NC_035087.1	17459687	.	T	G	.	.	MAF_INRAE=15.0;MAF_USDA=11.765
NC_035087.1	17459700	.	G	T	.	.	MAF_USDA=4.918
NC_035087.1	17459726	.	C	T	.	.	MAF_USDA=2.459
NC_035087.1	17459819	.	T	C	.	.	MAF_INRAE=12.658;MAF_USDA=12.353
NC_035087.1	17459823	.	A	C	.	.	MAF_INRAE=45.833;MAF_USDA=41.765
NC_035087.1	17459861	.	T	G	.	.	MAF_INRAE=48.734;MAF_USDA=41.765
NC_035087.1	17459867	.	C	T	.	.	MAF_USDA=4.098
NC_035087.1	17459975	.	C	A	.	.	MAF_INRAE=6.962;MAF_USDA=2.941
NC_035087.1	17459981	.	T	C	.	.	MAF_INRAE=3.797;MAF_USDA=11.176
NC_035087.1	17460001	.	A	C	.	.	MAF_INRAE=37.342;MAF_USDA=14.118
NC_035087.1	17460049	.	G	T	.	.	MAF_INRAE=11.392;MAF_USDA=10.0
NC_035087.1	17460062	.	G	T	.	.	MAF_USDA=14.754
NC_035087.1	17460068	.	T	A	.	.	MAF_USDA=1.639
NC_035087.1	17460092	.	A	C	.	.	MAF_INRAE=41.772;MAF_USDA=42.941
NC_035087.1	17460118	.	G	C	.	.	MAF_INRAE=11.392;MAF_USDA=8.824
NC_035087.1	17460119	.	A	G	.	.	MAF_USDA=14.706
NC_035087.1	17460127	.	T	C	.	.	MAF_USDA=1.639
NC_035087.1	17460135	.	A	T	.	.	MAF_INRAE=25.316;MAF_USDA=31.765
NC_035087.1	17460244	.	T	C	.	.	MAF_USDA=1.765
NC_035087.1	17460254	.	G	T	.	.	MAF_USDA=4.167
NC_035087.1	17460298	.	A	G	.	.	MAF_USDA=3.279
NC_035087.1	17460321	.	A	G	.	.	MAF_INRAE=29.114;MAF_USDA=20.833
NC_035087.1	17460338	.	A	C	.	.	MAF_INRAE=12.5;MAF_USDA=4.706
NC_035087.1	17460402	.	C	A	.	.	MAF_INRAE=6.962;MAF_USDA=8.333
NC_035087.1	17460404	.	C	A	.	.	MAF_INRAE=10.127
NC_035087.1	17460415	.	A	C	.	.	MAF_INRAE=46.835;MAF_USDA=38.824
NC_035087.1	17460437	.	G	T	.	.	MAF_INRAE=29.114;MAF_USDA=24.706
NC_035087.1	17460591	.	A	C	.	.	MAF_USDA=1.639
NC_035087.1	17460607	.	T	C	.	.	MAF_USDA=4.098
NC_035087.1	17460694	.	T	G	.	.	MAF_USDA=1.639
NC_035087.1	17460705	.	G	T	.	.	MAF_USDA=3.279
NC_035087.1	17460840	.	G	A	.	.	MAF_INRAE=24.167
NC_035087.1	17460847	.	T	C	.	.	MAF_INRAE=6.962;MAF_USDA=8.333
NC_035087.1	17460848	.	A	G	.	.	MAF_USDA=1.639
NC_035087.1	17460872	.	A	G	.	.	MAF_INRAE=6.962;MAF_USDA=28.235
NC_035087.1	17460899	.	G	T	.	.	MAF_USDA=4.098
NC_035087.1	17460988	.	C	T	.	.	MAF_INRAE=22.785;MAF_USDA=17.647
NC_035087.1	17461060	.	G	A	.	.	MAF_INRAE=6.962;MAF_USDA=18.824
NC_035087.1	17461071	.	T	A	.	.	MAF_USDA=4.098
NC_035087.1	17461087	.	A	G	.	.	MAF_INRAE=16.456;MAF_USDA=21.176
NC_035087.1	17461093	.	G	T	.	.	MAF_INRAE=24.051;MAF_USDA=22.941
NC_035087.1	17461096	.	T	A	.	.	MAF_INRAE=27.215;MAF_USDA=6.471
NC_035087.1	17461138	.	G	A	.	.	MAF_USDA=4.167
NC_035087.1	17461219	.	T	C	.	.	MAF_USDA=1.639
NC_035087.1	17461231	.	G	A	.	.	MAF_INRAE=27.215;MAF_USDA=5.882
NC_035087.1	17461233	.	C	T	.	.	MAF_INRAE=5.263;MAF_USDA=1.765
NC_035087.1	17461237	.	A	C	.	.	MAF_INRAE=3.165;MAF_USDA=12.5
NC_035087.1	17461333	.	T	G	.	.	MAF_INRAE=3.797
NC_035087.1	17461334	.	T	G	.	.	MAF_INRAE=3.333
NC_035087.1	17461335	.	A	G	.	.	MAF_INRAE=3.333
NC_035087.1	17461336	.	G	T	.	.	MAF_USDA=6.557
NC_035087.1	17461379	.	G	A	.	.	MAF_USDA=14.583
NC_035087.1	17461414	.	A	G	.	.	MAF_INRAE=36.709;MAF_USDA=44.118
NC_035087.1	17461443	.	A	G	.	.	MAF_INRAE=43.671;MAF_USDA=27.647
NC_035087.1	17461497	.	T	C	.	.	MAF_INRAE=11.392;MAF_USDA=8.235
NC_035087.1	17461511	.	C	T	.	.	MAF_INRAE=44.304;MAF_USDA=28.824
NC_035087.1	17461512	.	C	G	.	.	MAF_INRAE=41.667;MAF_USDA=28.824
NC_035087.1	17461531	.	A	T	.	.	MAF_INRAE=44.304;MAF_USDA=28.235
NC_035087.1	17461601	.	A	G	.	.	MAF_INRAE=12.658;MAF_USDA=20.588
NC_035087.1	17461602	.	C	A	.	.	MAF_INRAE=15.0;MAF_USDA=20.588
NC_035087.1	17461676	.	C	A	.	.	MAF_INRAE=12.658;MAF_USDA=14.706
NC_035087.1	17461695	.	C	T	.	.	MAF_USDA=1.639
NC_035087.1	17461720	.	T	C	.	.	MAF_INRAE=4.167
NC_035087.1	17461820	.	G	A	.	.	MAF_INRAE=12.658;MAF_USDA=14.118
NC_035087.1	17461988	.	G	A	.	.	MAF_INRAE=11.392;MAF_USDA=14.706
NC_035087.1	17462012	.	C	T	.	.	MAF_INRAE=6.962;MAF_USDA=21.765
NC_035087.1	17462036	.	ACC	ACT	.	.	MAF_USDA=2.083
NC_035087.1	17462059	.	C	A	.	.	MAF_INRAE=10.759;MAF_USDA=11.765
NC_035087.1	17462080	.	T	G	.	.	MAF_USDA=1.639
NC_035087.1	17462206	.	G	T	.	.	MAF_USDA=3.279
NC_035087.1	17462209	.	C	T	.	.	MAF_INRAE=11.392;MAF_USDA=13.529
NC_035087.1	17462243	.	C	A	.	.	MAF_INRAE=11.392;MAF_USDA=14.118
NC_035087.1	17462303	.	A	C	.	.	MAF_INRAE=25.316;MAF_USDA=16.471
NC_035087.1	17462314	.	T	C	.	.	MAF_INRAE=43.671;MAF_USDA=27.059
NC_035087.1	17462377	.	A	G	.	.	MAF_USDA=4.098
NC_035087.1	17462441	.	C	A	.	.	MAF_USDA=4.167
NC_035087.1	17462777	.	T	C	.	.	MAF_INRAE=5.263;MAF_USDA=7.059
NC_035087.1	17462870	.	C	T	.	.	MAF_INRAE=34.177;MAF_USDA=24.118
NC_035087.1	17462935	.	T	C	.	.	MAF_USDA=1.176
NC_035087.1	17462989	.	A	C	.	.	MAF_INRAE=12.658;MAF_USDA=14.118
NC_035087.1	17463004	.	T	G	.	.	MAF_INRAE=11.392;MAF_USDA=19.412
NC_035087.1	17463020	.	G	T	.	.	MAF_INRAE=27.215;MAF_USDA=9.412
NC_035087.1	17463025	.	A	G	.	.	MAF_USDA=2.459
NC_035087.1	17463048	.	C	A	.	.	MAF_USDA=2.459
NC_035087.1	17463134	.	T	A	.	.	MAF_USDA=1.639
NC_035087.1	17463297	.	G	A	.	.	MAF_INRAE=11.392;MAF_USDA=17.647
NC_035087.1	17463313	.	ACA	ACT	.	.	MAF_USDA=16.667
NC_035087.1	17463315	.	A	T	.	.	MAF_INRAE=11.392;MAF_USDA=16.393
NC_035087.1	17463316	.	A	T	.	.	MAF_INRAE=8.333;MAF_USDA=16.393
NC_035087.1	17463317	.	A	G	.	.	MAF_USDA=4.167
NC_035087.1	17463387	.	G	A	.	.	MAF_INRAE=12.658;MAF_USDA=14.118
NC_035087.1	17463390	.	C	T	.	.	MAF_INRAE=36.667;MAF_USDA=22.353
NC_035087.1	17463391	.	G	A	.	.	MAF_USDA=1.639
NC_035087.1	17463398	.	A	C	.	.	MAF_INRAE=11.392;MAF_USDA=8.824
NC_035087.1	17463426	.	G	T	.	.	MAF_INRAE=6.962;MAF_USDA=2.941
NC_035087.1	17463446	.	A	T	.	.	MAF_USDA=2.459
NC_035087.1	17463637	.	G	T	.	.	MAF_INRAE=26.582;MAF_USDA=5.882
NC_035087.1	17463642	.	T	C	.	.	MAF_INRAE=26.582;MAF_USDA=11.765
NC_035087.1	17463846	.	C	A	.	.	MAF_INRAE=37.342;MAF_USDA=40.0
NC_035087.1	17463900	.	C	T	.	.	MAF_USDA=7.647
NC_035087.1	17463996	.	G	A	.	.	MAF_USDA=4.098
NC_035087.1	17464045	.	G	T	.	.	MAF_USDA=4.098
NC_035087.1	17464058	.	A	G	.	.	MAF_INRAE=6.962;MAF_USDA=6.25
NC_035087.1	17464425	.	G	A	.	.	MAF_INRAE=5.263
NC_035087.1	17464518	.	A	G	.	.	MAF_INRAE=27.5
NC_035087.1	17464567	.	A	G	.	.	MAF_INRAE=25.316;MAF_USDA=13.529
NC_035087.1	17464626	.	G	A	.	.	MAF_USDA=3.279
NC_035087.1	17464686	.	G	A	.	.	MAF_INRAE=39.241;MAF_USDA=24.118
NC_035087.1	17464855	.	A	T	.	.	MAF_USDA=6.25
NC_035087.1	17465003	.	A	T	.	.	MAF_INRAE=6.962;MAF_USDA=8.333
NC_035087.1	17465060	.	G	C	.	.	MAF_INRAE=24.051;MAF_USDA=41.765
NC_035087.1	17465261	.	A	T	.	.	MAF_USDA=4.098
NC_035087.1	17465298	.	A	G	.	.	MAF_USDA=1.639
NC_035087.1	17465333	.	A	T	.	.	MAF_USDA=4.098
NC_035087.1	17465520	.	A	G	.	.	MAF_USDA=9.016
NC_035087.1	17465531	.	A	G	.	.	MAF_INRAE=12.658;MAF_USDA=10.656
NC_035087.1	17465561	.	C	T	.	.	MAF_INRAE=6.962;MAF_USDA=6.471
NC_035087.1	17465659	.	G	A	.	.	MAF_INRAE=12.658;MAF_USDA=14.118
NC_035087.1	17465773	.	G	T	.	.	MAF_USDA=4.098
NC_035087.1	17466083	.	G	A	.	.	MAF_INRAE=5.263
NC_035087.1	17466086	.	G	A	.	.	MAF_INRAE=3.797;MAF_USDA=4.167
NC_035087.1	17466102	.	A	C	.	.	MAF_INRAE=22.785;MAF_USDA=23.77
NC_035087.1	17466135	.	G	A	.	.	MAF_USDA=1.639
NC_035087.1	17466161	.	T	G	.	.	MAF_INRAE=10.127;MAF_USDA=5.294
NC_035087.1	17466332	.	G	T	.	.	MAF_INRAE=3.797
NC_035087.1	17466377	.	T	G	.	.	MAF_INRAE=36.842;MAF_USDA=2.083
NC_035087.1	17466380	.	C	G	.	.	MAF_USDA=2.083
NC_035087.1	17466391	.	G	T	.	.	MAF_USDA=1.639
NC_035087.1	17466536	.	C	A	.	.	MAF_USDA=2.459
NC_035087.1	17466692	.	A	C	.	.	MAF_INRAE=13.924;MAF_USDA=20.0
NC_035087.1	17466816	.	T	G	.	.	MAF_INRAE=2.5;MAF_USDA=12.5
NC_035087.1	17467234	.	G	A	.	.	MAF_USDA=2.459
NC_035087.1	17467270	.	C	T	.	.	MAF_INRAE=3.165;MAF_USDA=12.5
NC_035087.1	17467316	.	G	T	.	.	MAF_INRAE=6.962;MAF_USDA=2.941
NC_035087.1	17467430	.	A	T	.	.	MAF_INRAE=5.263;MAF_USDA=2.353
NC_035087.1	17467440	.	C	T	.	.	MAF_USDA=2.459
NC_035087.1	17467481	.	G	C	.	.	MAF_INRAE=39.873;MAF_USDA=28.824
NC_035087.1	17467508	.	G	A	.	.	MAF_INRAE=26.582;MAF_USDA=2.083
NC_035087.1	17467801	.	A	G	.	.	MAF_INRAE=12.658;MAF_USDA=9.836
NC_035087.1	17467821	.	A	C	.	.	MAF_INRAE=6.329;MAF_USDA=10.0
NC_035087.1	17467919	.	G	A	.	.	MAF_INRAE=3.797
NC_035087.1	17467968	.	A	T	.	.	MAF_USDA=4.098
NC_035087.1	17468065	.	C	T	.	.	MAF_USDA=2.353
NC_035087.1	17468152	.	C	T	.	.	MAF_INRAE=3.797
NC_035087.1	17468251	.	C	A	.	.	MAF_USDA=12.295
NC_035087.1	17468306	.	T	G	.	.	MAF_USDA=3.279
NC_035087.1	17468321	.	A	G	.	.	MAF_USDA=3.279
NC_035087.1	17468342	.	G	A	.	.	MAF_INRAE=26.582;MAF_USDA=6.471
NC_035087.1	17468345	.	T	A	.	.	MAF_USDA=3.279
NC_035087.1	17468436	.	C	T	.	.	MAF_USDA=1.639
NC_035087.1	17468469	.	T	C	.	.	MAF_INRAE=12.658;MAF_USDA=14.706
NC_035087.1	17468525	.	C	T	.	.	MAF_INRAE=5.263;MAF_USDA=2.353
NC_035087.1	17468701	.	G	A	.	.	MAF_INRAE=12.658;MAF_USDA=14.118
NC_035087.1	17468705	.	A	G	.	.	MAF_INRAE=13.333;MAF_USDA=14.118
NC_035087.1	17468732	.	A	T	.	.	MAF_INRAE=12.658;MAF_USDA=16.471
NC_035087.1	17468767	.	C	T	.	.	MAF_INRAE=3.797
NC_035087.1	17468824	.	T	A	.	.	MAF_USDA=29.167
NC_035087.1	17468828	.	T	A	.	.	MAF_USDA=8.197
NC_035087.1	17468829	.	C	A	.	.	MAF_INRAE=32.278;MAF_USDA=48.824
NC_035087.1	17468854	.	G	A	.	.	MAF_INRAE=12.658;MAF_USDA=15.294
NC_035087.1	17468872	.	G	A	.	.	MAF_INRAE=12.658;MAF_USDA=14.118
NC_035087.1	17468987	.	C	A	.	.	MAF_USDA=2.459
NC_035087.1	17469076	.	G	A	.	.	MAF_INRAE=43.038;MAF_USDA=44.706
NC_035087.1	17469142	.	T	G	.	.	MAF_INRAE=26.582;MAF_USDA=6.471
NC_035087.1	17469215	.	A	C	.	.	MAF_USDA=4.098
NC_035087.1	17469275	.	T	G	.	.	MAF_USDA=1.639
NC_035087.1	17469354	.	C	A	.	.	MAF_USDA=4.706
NC_035087.1	17469380	.	C	T	.	.	MAF_INRAE=12.025;MAF_USDA=17.647
NC_035087.1	17469424	.	T	G	.	.	MAF_USDA=2.353
NC_035087.1	17469428	.	C	A	.	.	MAF_USDA=2.459
NC_035087.1	17469459	.	T	A	.	.	MAF_USDA=2.459
NC_035087.1	17469462	.	A	G	.	.	MAF_USDA=2.459
NC_035087.1	17469463	.	T	A	.	.	MAF_USDA=2.459
NC_035087.1	17469468	.	A	C	.	.	MAF_INRAE=13.333
NC_035087.1	17469469	.	A	C	.	.	MAF_USDA=2.459
NC_035087.1	17469473	.	C	T	.	.	MAF_USDA=3.279
NC_035087.1	17469474	.	T	G	.	.	MAF_USDA=2.459
NC_035087.1	17469504	.	G	T	.	.	MAF_USDA=3.279
NC_035087.1	17469560	.	G	C	.	.	MAF_INRAE=43.671;MAF_USDA=32.143
NC_035087.1	17469618	.	T	A	.	.	MAF_USDA=3.333
NC_035087.1	17469634	.	T	G	.	.	MAF_INRAE=13.291;MAF_USDA=20.238
NC_035087.1	17469697	.	A	T	.	.	MAF_USDA=2.5
NC_035087.1	17469776	.	G	A	.	.	MAF_INRAE=12.658;MAF_USDA=17.059
NC_035087.1	17469790	.	G	T	.	.	MAF_USDA=10.656
NC_035087.1	17469882	.	C	A	.	.	MAF_USDA=7.377
NC_035087.1	17469901	.	T	C	.	.	MAF_INRAE=12.658;MAF_USDA=17.647
NC_035087.1	17469930	.	C	A	.	.	MAF_USDA=2.353
NC_035087.1	17469938	.	G	T	.	.	MAF_USDA=2.459
NC_035087.1	17469977	.	G	A	.	.	MAF_USDA=6.25
NC_035087.1	17470018	.	T	G	.	.	MAF_USDA=3.279
NC_035087.1	17470049	.	T	A	.	.	MAF_INRAE=12.5;MAF_USDA=8.333
NC_035087.1	17470077	.	T	C	.	.	MAF_INRAE=13.333
NC_035087.1	17470137	.	T	G	.	.	MAF_USDA=4.098
NC_035087.1	17470322	.	A	G	.	.	MAF_INRAE=8.861
NC_035087.1	17470328	.	G	T	.	.	MAF_USDA=6.25
NC_035087.1	17470354	.	A	T	.	.	MAF_INRAE=12.658;MAF_USDA=17.059
NC_035087.1	17470409	.	T	A	.	.	MAF_USDA=2.353
NC_035087.1	17470507	.	A	G	.	.	MAF_INRAE=8.333;MAF_USDA=4.098
NC_035087.1	17470688	.	C	A	.	.	MAF_INRAE=13.333
NC_035087.1	17470689	.	A	G	.	.	MAF_INRAE=13.333
NC_035087.1	17470813	.	G	C	.	.	MAF_USDA=17.647
NC_035087.1	17470814	.	C	A	.	.	MAF_USDA=17.647
NC_035087.1	17470815	.	A	G	.	.	MAF_USDA=17.647
NC_035087.1	17470937	.	C	A	.	.	MAF_INRAE=31.646;MAF_USDA=47.059
NC_035087.1	17471000	.	G	A	.	.	MAF_INRAE=12.025;MAF_USDA=19.412
NC_035087.1	17471007	.	G	T	.	.	MAF_INRAE=25.949;MAF_USDA=5.294
NC_035087.1	17471149	.	G	A	.	.	MAF_INRAE=24.684;MAF_USDA=25.294
NC_035087.1	17471248	.	T	A	.	.	MAF_INRAE=25.316;MAF_USDA=19.412
NC_035087.1	17471275	.	C	A	.	.	MAF_INRAE=25.316;MAF_USDA=20.833
NC_035087.1	17471281	.	G	A	.	.	MAF_INRAE=25.316;MAF_USDA=18.824
NC_035087.1	17471359	.	T	A	.	.	MAF_USDA=2.459
NC_035087.1	17471420	.	C	A	.	.	MAF_USDA=2.459
NC_035087.1	17471466	.	C	G	.	.	MAF_USDA=12.295
NC_035087.1	17471543	.	A	T	.	.	MAF_USDA=25.0
NC_035087.1	17471561	.	G	T	.	.	MAF_INRAE=18.354;MAF_USDA=17.059
NC_035087.1	17471665	.	G	T	.	.	MAF_INRAE=30.38;MAF_USDA=7.059
NC_035087.1	17471674	.	T	G	.	.	MAF_INRAE=11.392;MAF_USDA=4.706
NC_035087.1	17471686	.	A	C	.	.	MAF_INRAE=11.392;MAF_USDA=4.706
NC_035087.1	17471718	.	A	C	.	.	MAF_INRAE=6.962;MAF_USDA=8.333
NC_035087.1	17471751	.	G	T	.	.	MAF_INRAE=24.051;MAF_USDA=24.118
NC_035087.1	17471755	.	G	T	.	.	MAF_INRAE=30.38;MAF_USDA=6.471
NC_035087.1	17471797	.	T	A	.	.	MAF_USDA=7.377
NC_035087.1	17471986	.	A	G	.	.	MAF_INRAE=10.127;MAF_USDA=5.882
NC_035087.1	17471996	.	C	T	.	.	MAF_INRAE=10.127;MAF_USDA=5.882
NC_035087.1	17472066	.	G	T	.	.	MAF_USDA=4.167
NC_035087.1	17472081	.	A	G	.	.	MAF_INRAE=3.165;MAF_USDA=16.471
NC_035087.1	17472204	.	G	C	.	.	MAF_INRAE=15.823;MAF_USDA=25.294
NC_035087.1	17472230	.	G	A	.	.	MAF_INRAE=13.924;MAF_USDA=14.706
NC_035087.1	17472290	.	A	T	.	.	MAF_INRAE=43.671;MAF_USDA=45.294
NC_035087.1	17472304	.	C	G	.	.	MAF_INRAE=6.962;MAF_USDA=3.529
NC_035087.1	17472327	.	G	A	.	.	MAF_USDA=2.941
NC_035087.1	17472513	.	G	T	.	.	MAF_USDA=2.459
NC_035087.1	17472559	.	G	A	.	.	MAF_INRAE=12.658;MAF_USDA=10.0
NC_035087.1	17472576	.	G	T	.	.	MAF_INRAE=10.127;MAF_USDA=7.647
NC_035087.1	17472685	.	C	T	.	.	MAF_INRAE=12.658;MAF_USDA=20.833
NC_035087.1	17472719	.	C	G	.	.	MAF_USDA=4.098
NC_035087.1	17472769	.	A	G	.	.	MAF_USDA=4.167
NC_035087.1	17472845	.	A	G	.	.	MAF_USDA=4.098
NC_035087.1	17472869	.	A	G	.	.	MAF_USDA=3.279
NC_035087.1	17472933	.	G	A	.	.	MAF_INRAE=5.263;MAF_USDA=2.381
NC_035087.1	17472975	.	AGT	AGG	.	.	MAF_USDA=37.5
NC_035087.1	17473235	.	A	G	.	.	MAF_INRAE=20.886;MAF_USDA=24.706
NC_035087.1	17473246	.	G	T	.	.	MAF_INRAE=5.263;MAF_USDA=12.941
NC_035087.1	17473255	.	A	G	.	.	MAF_USDA=3.529
NC_035087.1	17473276	.	C	T	.	.	MAF_INRAE=3.797;MAF_USDA=7.647
NC_035087.1	17473453	.	A	G	.	.	MAF_USDA=6.471
NC_035087.1	17473454	.	G	A	.	.	MAF_USDA=6.471
NC_035087.1	17473532	.	C	T	.	.	MAF_USDA=26.471
NC_035087.1	17473550	.	A	G	.	.	MAF_USDA=9.412
NC_035087.1	17473963	.	T	C	.	.	MAF_USDA=1.639
NC_035087.1	17474085	.	A	G	.	.	MAF_USDA=4.098
NC_035087.1	17474474	.	C	T	.	.	MAF_INRAE=4.43;MAF_USDA=1.765
NC_035087.1	17474493	.	A	G	.	.	MAF_USDA=15.833
NC_035087.1	17474576	.	C	A	.	.	MAF_USDA=6.25
NC_035087.1	17474619	.	C	T	.	.	MAF_INRAE=12.658;MAF_USDA=3.529
NC_035087.1	17474664	.	G	A	.	.	MAF_USDA=16.393
NC_035087.1	17474717	.	C	A	.	.	MAF_INRAE=6.962;MAF_USDA=2.941
NC_035087.1	17474818	.	T	G	.	.	MAF_INRAE=43.671;MAF_USDA=30.0
NC_035087.1	17474896	.	C	A	.	.	MAF_INRAE=27.215;MAF_USDA=16.471
NC_035087.1	17474922	.	G	C	.	.	MAF_INRAE=43.671;MAF_USDA=30.0
NC_035087.1	17475007	.	C	A	.	.	MAF_INRAE=49.367;MAF_USDA=47.059
NC_035087.1	17475082	.	A	T	.	.	MAF_USDA=18.033
NC_035087.1	17475115	.	C	T	.	.	MAF_USDA=2.459
NC_035087.1	17475165	.	A	T	.	.	MAF_INRAE=6.962;MAF_USDA=5.294
NC_035087.1	17475172	.	C	A	.	.	MAF_USDA=1.639
NC_035087.1	17475228	.	G	T	.	.	MAF_USDA=3.279
NC_035087.1	17475270	.	G	A	.	.	MAF_INRAE=10.127;MAF_USDA=3.279
NC_035087.1	17475322	.	G	A	.	.	MAF_USDA=4.167
NC_035087.1	17475373	.	G	A	.	.	MAF_USDA=4.918
NC_035087.1	17475386	.	T	C	.	.	MAF_USDA=5.882
NC_035087.1	17475546	.	T	A	.	.	MAF_INRAE=22.785;MAF_USDA=16.471
NC_035087.1	17475569	.	A	C	.	.	MAF_INRAE=39.167
NC_035087.1	17475738	.	T	G	.	.	MAF_USDA=5.738
NC_035087.1	17475751	.	T	A	.	.	MAF_USDA=4.098
NC_035087.1	17475755	.	C	T	.	.	MAF_USDA=1.639
NC_035087.1	17475771	.	C	A	.	.	MAF_USDA=4.098
NC_035087.1	17475881	.	G	A	.	.	MAF_INRAE=3.797
NC_035087.1	17475961	.	G	A	.	.	MAF_USDA=2.459
NC_035087.1	17476041	.	G	A	.	.	MAF_USDA=1.639
NC_035087.1	17476143	.	C	A	.	.	MAF_USDA=8.197
NC_035087.1	17476182	.	C	A	.	.	MAF_USDA=13.115
NC_035087.1	17476268	.	C	A	.	.	MAF_INRAE=25.949;MAF_USDA=15.294
NC_035087.1	17476275	.	C	A	.	.	MAF_USDA=8.197
NC_035087.1	17476323	.	T	C	.	.	MAF_USDA=7.377
NC_035087.1	17476326	.	A	T	.	.	MAF_INRAE=15.823;MAF_USDA=12.353
NC_035087.1	17476389	.	G	A	.	.	MAF_INRAE=26.582;MAF_USDA=5.294
NC_035087.1	17476488	.	A	G	.	.	MAF_USDA=3.279
NC_035087.1	17476508	.	T	A	.	.	MAF_INRAE=3.165;MAF_USDA=12.5
NC_035087.1	17476577	.	G	T	.	.	MAF_INRAE=3.165;MAF_USDA=4.167
NC_035087.1	17476658	.	T	A	.	.	MAF_INRAE=3.797
NC_035087.1	17476673	.	A	G	.	.	MAF_USDA=14.754
NC_035087.1	17476677	.	C	T	.	.	MAF_INRAE=2.5;MAF_USDA=12.5
NC_035087.1	17476725	.	G	A	.	.	MAF_USDA=1.176
NC_035087.1	17476816	.	G	T	.	.	MAF_USDA=2.459
NC_035087.1	17476848	.	T	A	.	.	MAF_INRAE=3.797;MAF_USDA=2.941
NC_035087.1	17476849	.	T	A	.	.	MAF_USDA=1.639
NC_035087.1	17476850	.	C	A	.	.	MAF_USDA=2.459
NC_035087.1	17476856	.	A	C	.	.	MAF_INRAE=8.333
NC_035087.1	17476928	.	T	C	.	.	MAF_INRAE=25.949;MAF_USDA=11.176
NC_035087.1	17476948	.	C	T	.	.	MAF_USDA=12.295
NC_035087.1	17476967	.	G	T	.	.	MAF_USDA=8.197
NC_035087.1	17476984	.	C	T	.	.	MAF_INRAE=16.456;MAF_USDA=12.353
NC_035087.1	17477184	.	G	A	.	.	MAF_USDA=5.0
NC_035087.1	17477200	.	G	T	.	.	MAF_USDA=2.5
NC_035087.1	17477251	.	C	A	.	.	MAF_INRAE=5.263;MAF_USDA=2.353
NC_035087.1	17477522	.	G	A	.	.	MAF_USDA=8.333
NC_035087.1	17477604	.	C	T	.	.	MAF_USDA=4.167
NC_035087.1	17477694	.	G	A	.	.	MAF_INRAE=22.785;MAF_USDA=20.833
NC_035087.1	17477696	.	C	T	.	.	MAF_USDA=20.833
NC_035087.1	17477752	.	G	A	.	.	MAF_USDA=8.197
NC_035087.1	17477799	.	C	A	.	.	MAF_INRAE=12.5;MAF_USDA=6.471
NC_035087.1	17477847	.	A	T	.	.	MAF_INRAE=4.43;MAF_USDA=4.167
NC_035087.1	17477974	.	T	G	.	.	MAF_USDA=1.639
NC_035087.1	17478046	.	T	C	.	.	MAF_INRAE=3.165;MAF_USDA=5.294
NC_035087.1	17478142	.	G	A	.	.	MAF_INRAE=5.263;MAF_USDA=4.167
NC_035087.1	17478246	.	A	G	.	.	MAF_INRAE=29.747;MAF_USDA=34.118
NC_035087.1	17478360	.	C	T	.	.	MAF_INRAE=26.582;MAF_USDA=17.059
NC_035087.1	17478364	.	C	A	.	.	MAF_USDA=1.639
NC_035087.1	17478386	.	T	A	.	.	MAF_USDA=6.25
NC_035087.1	17478460	.	C	T	.	.	MAF_INRAE=22.785;MAF_USDA=15.294
NC_035087.1	17478501	.	T	C	.	.	MAF_INRAE=30.38;MAF_USDA=34.118
NC_035087.1	17478523	.	G	A	.	.	MAF_USDA=2.459
NC_035087.1	17478532	.	C	T	.	.	MAF_USDA=5.738
NC_035087.1	17478534	.	G	A	.	.	MAF_INRAE=8.333;MAF_USDA=3.529
NC_035087.1	17478756	.	A	T	.	.	MAF_USDA=1.639
NC_035087.1	17478776	.	A	G	.	.	MAF_USDA=2.459
NC_035087.1	17479045	.	G	A	.	.	MAF_USDA=1.639
NC_035087.1	17479069	.	A	G	.	.	MAF_USDA=22.131
NC_035087.1	17479132	.	C	T	.	.	MAF_INRAE=27.215;MAF_USDA=15.882
NC_035087.1	17479254	.	A	G	.	.	MAF_USDA=2.083
NC_035087.1	17479277	.	T	C	.	.	MAF_USDA=1.639
NC_035087.1	17479278	.	G	A	.	.	MAF_INRAE=25.316;MAF_USDA=8.235
NC_035087.1	17479308	.	G	A	.	.	MAF_USDA=3.279
NC_035087.1	17479395	.	G	C	.	.	MAF_INRAE=3.165;MAF_USDA=12.5
NC_035087.1	17479536	.	C	A	.	.	MAF_INRAE=6.329;MAF_USDA=14.706
NC_035087.1	17479631	.	T	A	.	.	MAF_INRAE=26.582;MAF_USDA=11.176
NC_035087.1	17479637	.	C	T	.	.	MAF_USDA=2.459
NC_035087.1	17479653	.	A	T	.	.	MAF_USDA=19.672
NC_035087.1	17479675	.	T	C	.	.	MAF_INRAE=26.582;MAF_USDA=17.059
NC_035087.1	17479719	.	T	G	.	.	MAF_INRAE=30.38;MAF_USDA=49.412
NC_035087.1	17479736	.	A	T	.	.	MAF_USDA=6.25
NC_035087.1	17479761	.	T	G	.	.	MAF_USDA=1.639
NC_035087.1	17479823	.	A	G	.	.	MAF_USDA=2.459
NC_035087.1	17479901	.	T	G	.	.	MAF_INRAE=3.797
NC_035087.1	17479934	.	C	G	.	.	MAF_INRAE=22.785;MAF_USDA=16.071
NC_035087.1	17479945	.	C	A	.	.	MAF_USDA=13.333
NC_035087.1	17480050	.	C	G	.	.	MAF_INRAE=15.823;MAF_USDA=12.353
NC_035087.1	17480060	.	G	T	.	.	MAF_USDA=27.869
NC_035087.1	17480097	.	G	A	.	.	MAF_INRAE=5.263;MAF_USDA=20.833
NC_035087.1	17480123	.	G	T	.	.	MAF_INRAE=3.165;MAF_USDA=12.5
NC_035087.1	17480140	.	T	C	.	.	MAF_USDA=6.471
NC_035087.1	17480147	.	T	G	.	.	MAF_USDA=23.529
NC_035087.1	17480285	.	C	T	.	.	MAF_USDA=23.77
NC_035087.1	17480286	.	C	T	.	.	MAF_INRAE=38.608;MAF_USDA=28.824
NC_035087.1	17480302	.	A	C	.	.	MAF_USDA=3.529
NC_035087.1	17480388	.	T	C	.	.	MAF_USDA=13.934
NC_035087.1	17480409	.	C	A	.	.	MAF_USDA=8.197
NC_035087.1	17480487	.	G	A	.	.	MAF_INRAE=2.5;MAF_USDA=2.353
NC_035087.1	17480512	.	T	G	.	.	MAF_INRAE=25.949;MAF_USDA=15.882
NC_035087.1	17480665	.	T	C	.	.	MAF_USDA=2.459
NC_035087.1	17480670	.	G	A	.	.	MAF_USDA=7.377
NC_035087.1	17480701	.	A	G	.	.	MAF_USDA=1.639
NC_035087.1	17480734	.	C	A	.	.	MAF_USDA=6.25
NC_035087.1	17480759	.	G	T	.	.	MAF_USDA=22.353
NC_035087.1	17480906	.	G	A	.	.	MAF_INRAE=3.797;MAF_USDA=4.167
NC_035087.1	17480912	.	T	C	.	.	MAF_USDA=17.213
NC_035087.1	17480917	.	G	C	.	.	MAF_USDA=1.639
NC_035087.1	17480956	.	T	C	.	.	MAF_USDA=18.852
NC_035087.1	17480977	.	T	C	.	.	MAF_USDA=14.754
NC_035087.1	17481026	.	A	C	.	.	MAF_INRAE=24.684;MAF_USDA=7.647
NC_035087.1	17481032	.	T	A	.	.	MAF_USDA=2.459
NC_035087.1	17481109	.	G	A	.	.	MAF_USDA=2.459
NC_035087.1	17481196	.	A	G	.	.	MAF_USDA=22.131
NC_035087.1	17481254	.	C	A	.	.	MAF_USDA=1.639
NC_035087.1	17481306	.	A	T	.	.	MAF_INRAE=3.165;MAF_USDA=5.357
NC_035087.1	17481320	.	T	G	.	.	MAF_INRAE=22.785;MAF_USDA=29.167
NC_035087.1	17481369	.	T	C	.	.	MAF_USDA=4.918
NC_035087.1	17481422	.	A	C	.	.	MAF_INRAE=16.456;MAF_USDA=12.353
NC_035087.1	17481437	.	A	C	.	.	MAF_INRAE=22.785;MAF_USDA=28.824
NC_035087.1	17481513	.	C	T	.	.	MAF_INRAE=3.165;MAF_USDA=5.882
NC_035087.1	17481529	.	A	G	.	.	MAF_INRAE=4.43;MAF_USDA=4.167
NC_035087.1	17481567	.	C	A	.	.	MAF_USDA=22.131
NC_035087.1	17481601	.	C	T	.	.	MAF_INRAE=4.43;MAF_USDA=7.647
NC_035087.1	17481791	.	A	G	.	.	MAF_INRAE=3.165;MAF_USDA=9.412
NC_035087.1	17481817	.	G	A	.	.	MAF_USDA=23.77
NC_035087.1	17481826	.	A	G	.	.	MAF_INRAE=16.456;MAF_USDA=26.471
NC_035087.1	17481849	.	G	A	.	.	MAF_INRAE=4.43;MAF_USDA=1.765
NC_035087.1	17481887	.	G	A	.	.	MAF_INRAE=26.582;MAF_USDA=5.294
NC_035087.1	17481949	.	G	A	.	.	MAF_INRAE=25.949;MAF_USDA=11.765
NC_035087.1	17482010	.	G	A	.	.	MAF_INRAE=25.949;MAF_USDA=17.059
NC_035087.1	17482037	.	G	A	.	.	MAF_INRAE=16.456;MAF_USDA=12.353
NC_035087.1	17482069	.	G	A	.	.	MAF_INRAE=19.62;MAF_USDA=47.647
NC_035087.1	17482086	.	T	C	.	.	MAF_INRAE=16.456;MAF_USDA=25.882
NC_035087.1	17482097	.	T	C	.	.	MAF_INRAE=22.785;MAF_USDA=30.0
NC_035087.1	17482111	.	C	T	.	.	MAF_INRAE=7.595;MAF_USDA=3.049
NC_035087.1	17482117	.	T	C	.	.	MAF_INRAE=23.418
NC_035087.1	17482360	.	C	A	.	.	MAF_USDA=1.176
NC_035087.1	17482390	.	G	C	.	.	MAF_USDA=18.966
NC_035087.1	17482426	.	T	A	.	.	MAF_INRAE=26.582;MAF_USDA=11.765
NC_035087.1	17482439	.	C	T	.	.	MAF_INRAE=26.582;MAF_USDA=11.765
NC_035087.1	17482459	.	G	A	.	.	MAF_USDA=2.353
NC_035087.1	17482481	.	G	C	.	.	MAF_INRAE=3.165;MAF_USDA=5.294
NC_035087.1	17482514	.	A	G	.	.	MAF_USDA=14.754
NC_035087.1	17482572	.	C	T	.	.	MAF_USDA=2.083
NC_035087.1	17482669	.	C	T	.	.	MAF_USDA=4.098
NC_035087.1	17482680	.	C	T	.	.	MAF_INRAE=28.481;MAF_USDA=17.059
NC_035087.1	17482698	.	G	A	.	.	MAF_USDA=4.098
NC_035087.1	17482740	.	G	A	.	.	MAF_USDA=22.951
NC_035087.1	17482862	.	G	C	.	.	MAF_USDA=1.639
NC_035087.1	17482864	.	A	T	.	.	MAF_USDA=1.639
NC_035087.1	17482877	.	G	T	.	.	MAF_USDA=1.639
NC_035087.1	17483033	.	C	A	.	.	MAF_INRAE=22.785
NC_035087.1	17483053	.	G	T	.	.	MAF_INRAE=5.263
NC_035087.1	17483167	.	T	C	.	.	MAF_USDA=16.393
NC_035087.1	17483208	.	C	A	.	.	MAF_USDA=4.918
NC_035087.1	17483248	.	C	T	.	.	MAF_USDA=4.918
NC_035087.1	17483268	.	C	A	.	.	MAF_USDA=7.377
NC_035087.1	17483277	.	G	T	.	.	MAF_INRAE=22.785;MAF_USDA=16.471
NC_035087.1	17483332	.	C	A	.	.	MAF_USDA=7.5
NC_035087.1	17483343	.	G	A	.	.	MAF_INRAE=8.333
NC_035087.1	17483449	.	C	A	.	.	MAF_USDA=1.639
NC_035087.1	17483483	.	A	T	.	.	MAF_USDA=1.639
NC_035087.1	17483490	.	A	T	.	.	MAF_INRAE=3.797;MAF_USDA=4.167
NC_035087.1	17483512	.	C	T	.	.	MAF_INRAE=8.333
NC_035087.1	17483537	.	T	C	.	.	MAF_USDA=16.393
NC_035087.1	17483566	.	G	A	.	.	MAF_INRAE=26.582;MAF_USDA=20.588
NC_035087.1	17483648	.	G	T	.	.	MAF_INRAE=25.949;MAF_USDA=21.176
NC_035087.1	17483814	.	G	A	.	.	MAF_USDA=3.279
NC_035087.1	17483952	.	A	T	.	.	MAF_INRAE=31.013;MAF_USDA=35.882
NC_035087.1	17483985	.	T	C	.	.	MAF_INRAE=30.38;MAF_USDA=34.118
NC_035087.1	17484006	.	G	A	.	.	MAF_INRAE=15.789;MAF_USDA=4.706
NC_035087.1	17484077	.	C	G	.	.	MAF_USDA=33.333
NC_035087.1	17484092	.	A	G	.	.	MAF_USDA=10.0
NC_035087.1	17484111	.	A	G	.	.	MAF_USDA=11.765
NC_035087.1	17484117	.	G	T	.	.	MAF_USDA=2.459
NC_035087.1	17484118	.	A	G	.	.	MAF_USDA=12.941
NC_035087.1	17484122	.	T	C	.	.	MAF_USDA=12.941
NC_035087.1	17484129	.	G	A	.	.	MAF_USDA=11.765
NC_035087.1	17484140	.	A	C	.	.	MAF_USDA=29.167
NC_035087.1	17484251	.	G	A	.	.	MAF_INRAE=12.5;MAF_USDA=8.333
NC_035087.1	17484253	.	G	A	.	.	MAF_INRAE=13.924;MAF_USDA=30.588
NC_035087.1	17484327	.	A	G	.	.	MAF_USDA=5.294
NC_035087.1	17484423	.	A	G	.	.	MAF_INRAE=6.962;MAF_USDA=2.941
NC_035087.1	17484535	.	A	C	.	.	MAF_USDA=2.5
NC_035087.1	17484650	.	T	C	.	.	MAF_USDA=20.588
NC_035087.1	17484691	.	G	A	.	.	MAF_USDA=6.557
NC_035087.1	17484692	.	C	T	.	.	MAF_USDA=6.557
NC_035087.1	17484737	.	A	G	.	.	MAF_USDA=7.377
NC_035087.1	17484742	.	C	G	.	.	MAF_USDA=7.377
NC_035087.1	17484750	.	C	T	.	.	MAF_USDA=7.377
NC_035087.1	17484753	.	C	A	.	.	MAF_INRAE=23.333;MAF_USDA=9.412
NC_035087.1	17484783	.	A	T	.	.	MAF_USDA=1.765
NC_035087.1	17484863	.	T	C	.	.	MAF_INRAE=20.886;MAF_USDA=31.176
NC_035087.1	17484881	.	C	T	.	.	MAF_INRAE=13.158;MAF_USDA=7.059
NC_035087.1	17484926	.	G	A	.	.	MAF_USDA=2.941
NC_035087.1	17484927	.	A	T	.	.	MAF_USDA=6.557
NC_035087.1	17484992	.	A	G	.	.	MAF_USDA=9.836
NC_035087.1	17484996	.	T	C	.	.	MAF_USDA=9.016
NC_035087.1	17485051	.	G	A	.	.	MAF_INRAE=35.443;MAF_USDA=38.824
NC_035087.1	17485090	.	C	T	.	.	MAF_INRAE=36.076;MAF_USDA=43.529
NC_035087.1	17485104	.	G	C	.	.	MAF_INRAE=15.789;MAF_USDA=7.059
NC_035087.1	17485187	.	G	A	.	.	MAF_INRAE=16.456;MAF_USDA=11.176
NC_035087.1	17485189	.	G	A	.	.	MAF_INRAE=17.5;MAF_USDA=25.882
NC_035087.1	17485205	.	C	T	.	.	MAF_INRAE=36.076;MAF_USDA=41.765
NC_035087.1	17485225	.	C	G	.	.	MAF_USDA=2.941
NC_035087.1	17485269	.	A	G	.	.	MAF_USDA=4.918
NC_035087.1	17485346	.	G	C	.	.	MAF_INRAE=16.456;MAF_USDA=14.118
NC_035087.1	17485386	.	T	A	.	.	MAF_INRAE=19.62;MAF_USDA=26.471
NC_035087.1	17485551	.	G	A	.	.	MAF_INRAE=19.62;MAF_USDA=26.471
NC_035087.1	17485557	.	A	G	.	.	MAF_USDA=1.639
NC_035087.1	17485656	.	G	A	.	.	MAF_INRAE=16.456;MAF_USDA=14.118
NC_035087.1	17485664	.	T	G	.	.	MAF_INRAE=19.62;MAF_USDA=26.471
NC_035087.1	17485666	.	A	T	.	.	MAF_INRAE=35.833;MAF_USDA=40.588
NC_035087.1	17485672	.	G	A	.	.	MAF_INRAE=36.076;MAF_USDA=40.588
NC_035087.1	17485684	.	A	G	.	.	MAF_INRAE=15.823;MAF_USDA=14.118
NC_035087.1	17485718	.	G	A	.	.	MAF_INRAE=16.456;MAF_USDA=14.118
NC_035087.1	17485737	.	A	T	.	.	MAF_USDA=7.059
NC_035087.1	17485757	.	T	G	.	.	MAF_INRAE=36.709;MAF_USDA=40.0
NC_035087.1	17485764	.	C	T	.	.	MAF_INRAE=13.333
NC_035087.1	17485765	.	G	A	.	.	MAF_INRAE=19.62;MAF_USDA=27.647
NC_035087.1	17485774	.	G	A	.	.	MAF_USDA=3.279
NC_035087.1	17485798	.	C	T	.	.	MAF_INRAE=16.456;MAF_USDA=14.118
NC_035087.1	17485830	.	C	A	.	.	MAF_USDA=7.377
NC_035087.1	17485881	.	A	C	.	.	MAF_INRAE=19.62;MAF_USDA=26.786
NC_035087.1	17485912	.	A	G	.	.	MAF_INRAE=21.053;MAF_USDA=13.69
NC_035087.1	17486055	.	G	A	.	.	MAF_USDA=3.279
NC_035087.1	17486117	.	C	A	.	.	MAF_INRAE=36.076;MAF_USDA=41.765
NC_035087.1	17486124	.	T	C	.	.	MAF_INRAE=36.076;MAF_USDA=41.176
NC_035087.1	17486128	.	T	C	.	.	MAF_USDA=4.098
NC_035087.1	17486389	.	C	T	.	.	MAF_USDA=8.235
NC_035087.1	17486485	.	T	C	.	.	MAF_USDA=2.941
NC_035087.1	17486574	.	C	A	.	.	MAF_USDA=1.639
NC_035087.1	17486612	.	C	T	.	.	MAF_INRAE=19.62;MAF_USDA=28.235
NC_035087.1	17486815	.	G	T	.	.	MAF_USDA=2.353
NC_035087.1	17486837	.	G	T	.	.	MAF_USDA=2.941
NC_035087.1	17486847	.	A	G	.	.	MAF_USDA=1.639
NC_035087.1	17486985	.	C	T	.	.	MAF_INRAE=36.076;MAF_USDA=40.984
NC_035087.1	17487075	.	A	T	.	.	MAF_USDA=4.118
NC_035087.1	17487081	.	A	T	.	.	MAF_INRAE=36.709;MAF_USDA=40.588
NC_035087.1	17487113	.	C	T	.	.	MAF_INRAE=31.013;MAF_USDA=10.0
NC_035087.1	17487176	.	T	A	.	.	MAF_USDA=1.639
NC_035087.1	17487266	.	T	G	.	.	MAF_INRAE=36.667;MAF_USDA=37.5
NC_035087.1	17487357	.	A	G	.	.	MAF_USDA=10.417
NC_035087.1	17487645	.	G	A	.	.	MAF_USDA=14.583
NC_035087.1	17487674	.	C	A	.	.	MAF_USDA=2.083
NC_035087.1	17487934	.	C	T	.	.	MAF_USDA=18.75
NC_035087.1	17487938	.	T	G	.	.	MAF_USDA=31.25
NC_035087.1	17488109	.	A	C	.	.	MAF_USDA=18.75
NC_035087.1	17488159	.	C	T	.	.	MAF_USDA=18.75
NC_035087.1	17488233	.	G	T	.	.	MAF_INRAE=36.667;MAF_USDA=37.5
NC_035087.1	17488234	.	C	T	.	.	MAF_USDA=17.059
NC_035087.1	17488263	.	C	T	.	.	MAF_INRAE=17.089;MAF_USDA=12.941
NC_035087.1	17488298	.	A	G	.	.	MAF_USDA=2.941
NC_035087.1	17488399	.	G	A	.	.	MAF_USDA=4.918
NC_035087.1	17488400	.	T	G	.	.	MAF_INRAE=20.253;MAF_USDA=26.471
NC_035087.1	17488407	.	G	T	.	.	MAF_USDA=4.098
NC_035087.1	17488562	.	G	A	.	.	MAF_INRAE=29.167
NC_035087.1	17488604	.	G	T	.	.	MAF_USDA=4.098
NC_035087.1	17488663	.	T	G	.	.	MAF_INRAE=44.167
NC_035087.1	17488688	.	C	G	.	.	MAF_INRAE=35.833
NC_035087.1	17488713	.	T	A	.	.	MAF_INRAE=35.0
NC_035087.1	17488718	.	G	A	.	.	MAF_INRAE=40.833
NC_035087.1	17488719	.	G	A	.	.	MAF_INRAE=40.833
NC_035087.1	17488721	.	T	A	.	.	MAF_INRAE=35.833
NC_035087.1	17488725	.	A	C	.	.	MAF_INRAE=35.0
NC_035087.1	17488740	.	A	T	.	.	MAF_INRAE=30.0
NC_035087.1	17488753	.	C	A	.	.	MAF_INRAE=16.667
NC_035087.1	17488775	.	A	G	.	.	MAF_INRAE=11.667
NC_035087.1	17488798	.	T	G	.	.	MAF_INRAE=9.167;MAF_USDA=27.083
NC_035087.1	17488815	.	G	A	.	.	MAF_USDA=1.639
NC_035087.1	17488828	.	A	C	.	.	MAF_INRAE=3.333
NC_035087.1	17488848	.	T	C	.	.	MAF_INRAE=19.62;MAF_USDA=31.765
NC_035087.1	17488853	.	T	A	.	.	MAF_USDA=4.918
NC_035087.1	17488978	.	G	T	.	.	MAF_USDA=4.918
NC_035087.1	17489016	.	C	T	.	.	MAF_INRAE=6.962
NC_035087.1	17489088	.	A	C	.	.	MAF_INRAE=38.333
NC_035087.1	17489092	.	C	T	.	.	MAF_INRAE=39.167
NC_035087.1	17489116	.	G	T	.	.	MAF_INRAE=41.667
NC_035087.1	17489119	.	A	G	.	.	MAF_INRAE=28.333
NC_035087.1	17489140	.	G	A	.	.	MAF_INRAE=28.333
NC_035087.1	17489143	.	C	T	.	.	MAF_INRAE=28.333;MAF_USDA=31.25
NC_035087.1	17489148	.	T	A	.	.	MAF_INRAE=27.5;MAF_USDA=25.0
NC_035087.1	17489150	.	G	T	.	.	MAF_INRAE=27.5
NC_035087.1	17489154	.	A	G	.	.	MAF_INRAE=24.167
NC_035087.1	17489159	.	C	T	.	.	MAF_INRAE=21.667
NC_035087.1	17489183	.	C	A	.	.	MAF_INRAE=29.747;MAF_USDA=9.412
NC_035087.1	17489252	.	C	T	.	.	MAF_INRAE=26.316;MAF_USDA=32.353
NC_035087.1	17489266	.	C	A	.	.	MAF_USDA=9.836
NC_035087.1	17489301	.	G	A	.	.	MAF_INRAE=20.886;MAF_USDA=31.765
NC_035087.1	17489311	.	T	G	.	.	MAF_INRAE=21.519;MAF_USDA=31.765
NC_035087.1	17489327	.	A	T	.	.	MAF_INRAE=26.316;MAF_USDA=28.824
NC_035087.1	17489329	.	A	C	.	.	MAF_USDA=31.765
NC_035087.1	17489370	.	A	G	.	.	MAF_USDA=4.098
NC_035087.1	17489380	.	T	G	.	.	MAF_USDA=4.098
NC_035087.1	17489381	.	C	A	.	.	MAF_INRAE=20.886;MAF_USDA=35.294
NC_035087.1	17489501	.	T	C	.	.	MAF_INRAE=26.316;MAF_USDA=32.941
NC_035087.1	17489511	.	A	T	.	.	MAF_USDA=4.918
NC_035087.1	17489542	.	T	G	.	.	MAF_USDA=4.918
NC_035087.1	17489584	.	C	T	.	.	MAF_USDA=2.459
NC_035087.1	17489618	.	G	A	.	.	MAF_INRAE=19.62;MAF_USDA=30.588
NC_035087.1	17489638	.	C	T	.	.	MAF_INRAE=19.62;MAF_USDA=12.5
NC_035087.1	17489794	.	T	G	.	.	MAF_INRAE=20.253;MAF_USDA=27.059
NC_035087.1	17489869	.	A	G	.	.	MAF_USDA=4.098
NC_035087.1	17490038	.	T	G	.	.	MAF_USDA=20.833
NC_035087.1	17490076	.	G	A	.	.	MAF_USDA=1.639
NC_035087.1	17490144	.	G	A	.	.	MAF_USDA=1.639
NC_035087.1	17490147	.	G	A	.	.	MAF_INRAE=3.333;MAF_USDA=4.706
NC_035087.1	17490155	.	T	C	.	.	MAF_INRAE=25.316;MAF_USDA=11.176
NC_035087.1	17490177	.	C	A	.	.	MAF_USDA=8.333
NC_035087.1	17490236	.	G	A	.	.	MAF_USDA=1.765
NC_035087.1	17490399	.	T	G	.	.	MAF_INRAE=18.354;MAF_USDA=50.0
NC_035087.1	17490410	.	G	T	.	.	MAF_INRAE=8.333;MAF_USDA=3.279
NC_035087.1	17490539	.	G	T	.	.	MAF_USDA=4.098
NC_035087.1	17490699	.	G	A	.	.	MAF_INRAE=31.646;MAF_USDA=11.765
NC_035087.1	17490848	.	T	C	.	.	MAF_INRAE=24.684;MAF_USDA=47.647
NC_035087.1	17490959	.	C	T	.	.	MAF_INRAE=26.582;MAF_USDA=7.059
NC_035087.1	17491071	.	C	T	.	.	MAF_INRAE=3.797
NC_035087.1	17491072	.	C	A	.	.	MAF_USDA=1.639
NC_035087.1	17491784	.	T	G	.	.	MAF_USDA=1.639
NC_035087.1	17491983	.	T	C	.	.	MAF_INRAE=13.333
NC_035087.1	17492023	.	G	T	.	.	MAF_INRAE=7.595;MAF_USDA=3.529
NC_035087.1	17492073	.	G	A	.	.	MAF_INRAE=42.105;MAF_USDA=47.917
NC_035087.1	17492091	.	A	G	.	.	MAF_USDA=47.917
NC_035087.1	17492112	.	A	G	.	.	MAF_INRAE=3.165;MAF_USDA=5.882
NC_035087.1	17492123	.	A	C	.	.	MAF_USDA=3.279
NC_035087.1	17492131	.	C	G	.	.	MAF_INRAE=12.5
NC_035087.1	17492140	.	G	A	.	.	MAF_USDA=8.197
NC_035087.1	17492350	.	C	T	.	.	MAF_USDA=4.098
NC_035087.1	17492378	.	G	T	.	.	MAF_USDA=5.738
NC_035087.1	17492390	.	G	A	.	.	MAF_USDA=2.459
NC_035087.1	17492401	.	T	C	.	.	MAF_INRAE=44.167;MAF_USDA=42.353
NC_035087.1	17492427	.	G	T	.	.	MAF_USDA=1.639
NC_035087.1	17492430	.	T	A	.	.	MAF_USDA=3.279
NC_035087.1	17492486	.	G	T	.	.	MAF_INRAE=8.333
NC_035087.1	17492492	.	C	T	.	.	MAF_INRAE=29.167;MAF_USDA=37.059
NC_035087.1	17492534	.	G	A	.	.	MAF_INRAE=15.0;MAF_USDA=6.471
NC_035087.1	17492541	.	C	G	.	.	MAF_USDA=5.738
NC_035087.1	17492636	.	C	T	.	.	MAF_USDA=2.459
NC_035087.1	17492653	.	C	T	.	.	MAF_USDA=1.765
NC_035087.1	17492663	.	G	T	.	.	MAF_INRAE=20.833;MAF_USDA=8.235
NC_035087.1	17492671	.	C	A	.	.	MAF_INRAE=5.833;MAF_USDA=4.118
NC_035087.1	17492769	.	A	C	.	.	MAF_USDA=4.918
NC_035087.1	17492789	.	G	A	.	.	MAF_USDA=3.279
NC_035087.1	17492791	.	C	A	.	.	MAF_USDA=4.098
NC_035087.1	17492797	.	C	A	.	.	MAF_USDA=3.279
NC_035087.1	17492802	.	T	C	.	.	MAF_USDA=3.279
NC_035087.1	17492872	.	C	G	.	.	MAF_USDA=4.167
NC_035087.1	17492895	.	C	T	.	.	MAF_INRAE=2.5
NC_035087.1	17492931	.	T	A	.	.	MAF_USDA=1.639
NC_035087.1	17493013	.	T	C	.	.	MAF_USDA=3.279
NC_035087.1	17493037	.	C	A	.	.	MAF_USDA=1.639
NC_035087.1	17493048	.	A	G	.	.	MAF_INRAE=20.833;MAF_USDA=11.176
NC_035087.1	17493058	.	C	A	.	.	MAF_INRAE=44.167;MAF_USDA=41.765
NC_035087.1	17493069	.	A	G	.	.	MAF_INRAE=19.167;MAF_USDA=16.471
NC_035087.1	17493101	.	G	A	.	.	MAF_USDA=1.639
NC_035087.1	17493184	.	G	A	.	.	MAF_INRAE=18.333;MAF_USDA=14.118
NC_035087.1	17493192	.	T	G	.	.	MAF_USDA=1.639
NC_035087.1	17493193	.	A	C	.	.	MAF_INRAE=31.646;MAF_USDA=34.118
NC_035087.1	17493211	.	T	A	.	.	MAF_INRAE=2.5;MAF_USDA=6.471
NC_035087.1	17493232	.	C	T	.	.	MAF_INRAE=5.833;MAF_USDA=4.762
NC_035087.1	17493303	.	G	T	.	.	MAF_USDA=1.667
NC_035087.1	17493363	.	G	A	.	.	MAF_USDA=1.667
NC_035087.1	17493421	.	G	A	.	.	MAF_USDA=2.459
NC_035087.1	17493483	.	A	G	.	.	MAF_INRAE=15.789;MAF_USDA=7.647
NC_035087.1	17493607	.	G	T	.	.	MAF_INRAE=8.228;MAF_USDA=4.118
NC_035087.1	17493666	.	A	G	.	.	MAF_INRAE=25.316;MAF_USDA=10.588
NC_035087.1	17493696	.	C	T	.	.	MAF_INRAE=46.835;MAF_USDA=45.294
NC_035087.1	17493697	.	A	T	.	.	MAF_INRAE=10.526;MAF_USDA=5.294
NC_035087.1	17493710	.	T	A	.	.	MAF_USDA=43.75
NC_035087.1	17493722	.	C	T	.	.	MAF_INRAE=31.579;MAF_USDA=38.525
NC_035087.1	17493724	.	C	T	.	.	MAF_USDA=4.098
NC_035087.1	17493742	.	C	A	.	.	MAF_USDA=2.941
NC_035087.1	17493769	.	A	T	.	.	MAF_INRAE=31.667;MAF_USDA=10.588
NC_035087.1	17493776	.	A	T	.	.	MAF_INRAE=2.5;MAF_USDA=10.417
NC_035087.1	17493812	.	G	T	.	.	MAF_USDA=3.279
NC_035087.1	17493853	.	G	A	.	.	MAF_INRAE=45.57;MAF_USDA=44.706
NC_035087.1	17493880	.	C	A	.	.	MAF_USDA=3.279
NC_035087.1	17493893	.	T	A	.	.	MAF_INRAE=46.203;MAF_USDA=44.118
NC_035087.1	17493895	.	T	C	.	.	MAF_INRAE=49.167;MAF_USDA=44.118
NC_035087.1	17493925	.	A	C	.	.	MAF_INRAE=46.203;MAF_USDA=44.706
NC_035087.1	17493961	.	T	G	.	.	MAF_USDA=6.557
NC_035087.1	17493981	.	G	C	.	.	MAF_INRAE=17.089;MAF_USDA=33.529
NC_035087.1	17493993	.	T	C	.	.	MAF_INRAE=48.734;MAF_USDA=48.235
NC_035087.1	17494005	.	C	A	.	.	MAF_USDA=5.738
NC_035087.1	17494441	.	G	A	.	.	MAF_INRAE=5.263
NC_035087.1	17494460	.	T	C	.	.	MAF_INRAE=8.228;MAF_USDA=3.571
NC_035087.1	17494499	.	A	C	.	.	MAF_INRAE=15.789;MAF_USDA=6.471
NC_035087.1	17494632	.	A	C	.	.	MAF_INRAE=3.797
NC_035087.1	17494715	.	C	T	.	.	MAF_USDA=10.656
NC_035087.1	17494744	.	A	C	.	.	MAF_INRAE=5.263
NC_035087.1	17494773	.	A	T	.	.	MAF_USDA=4.098
NC_035087.1	17494863	.	C	T	.	.	MAF_INRAE=5.263;MAF_USDA=4.167
NC_035087.1	17494883	.	A	T	.	.	MAF_INRAE=12.5;MAF_USDA=8.333
NC_035087.1	17494923	.	G	A	.	.	MAF_INRAE=5.263;MAF_USDA=4.167
NC_035087.1	17494961	.	C	T	.	.	MAF_USDA=5.738
NC_035087.1	17495013	.	T	G	.	.	MAF_INRAE=11.667
NC_035087.1	17495055	.	C	A	.	.	MAF_INRAE=40.506;MAF_USDA=28.824
NC_035087.1	17495151	.	G	C	.	.	MAF_USDA=4.167
NC_035087.1	17495156	.	G	C	.	.	MAF_INRAE=5.263;MAF_USDA=4.167
NC_035087.1	17495408	.	A	G	.	.	MAF_INRAE=10.759;MAF_USDA=14.118
NC_035087.1	17495428	.	G	T	.	.	MAF_USDA=2.459
NC_035087.1	17495433	.	C	T	.	.	MAF_USDA=1.639
NC_035087.1	17495479	.	C	T	.	.	MAF_INRAE=6.962
NC_035087.1	17495787	.	C	T	.	.	MAF_INRAE=15.789;MAF_USDA=5.294
NC_035087.1	17495852	.	A	T	.	.	MAF_INRAE=14.167
NC_035087.1	17495938	.	G	T	.	.	MAF_USDA=6.557
NC_035087.1	17495970	.	C	T	.	.	MAF_INRAE=13.333
NC_035087.1	17496061	.	T	G	.	.	MAF_INRAE=3.797;MAF_USDA=6.25
NC_035087.1	17496123	.	C	T	.	.	MAF_USDA=1.639
NC_035087.1	17496181	.	T	C	.	.	MAF_INRAE=5.263;MAF_USDA=8.235
NC_035087.1	17496310	.	T	C	.	.	MAF_USDA=3.279
NC_035087.1	17496337	.	G	A	.	.	MAF_USDA=1.639
NC_035087.1	17496342	.	G	A	.	.	MAF_INRAE=36.709;MAF_USDA=46.471
NC_035087.1	17496442	.	C	T	.	.	MAF_INRAE=15.789;MAF_USDA=5.294
NC_035087.1	17496486	.	G	A	.	.	MAF_INRAE=7.5
NC_035087.1	17496599	.	G	A	.	.	MAF_USDA=1.639
NC_035087.1	17496609	.	G	A	.	.	MAF_INRAE=15.789;MAF_USDA=7.647
NC_035087.1	17496616	.	T	C	.	.	MAF_INRAE=7.595;MAF_USDA=12.353
NC_035087.1	17496672	.	C	T	.	.	MAF_USDA=7.377
NC_035087.1	17496777	.	G	A	.	.	MAF_INRAE=18.333;MAF_USDA=34.118
NC_035087.1	17496960	.	T	A	.	.	MAF_USDA=1.639
NC_035087.1	17497009	.	T	G	.	.	MAF_INRAE=19.62;MAF_USDA=38.824
NC_035087.1	17497077	.	C	T	.	.	MAF_USDA=1.639
NC_035087.1	17497149	.	T	A	.	.	MAF_USDA=5.738
NC_035087.1	17497270	.	A	C	.	.	MAF_INRAE=25.949
NC_035087.1	17497293	.	C	T	.	.	MAF_INRAE=5.263;MAF_USDA=4.918
NC_035087.1	17497349	.	C	A	.	.	MAF_USDA=4.098
NC_035087.1	17497426	.	T	A	.	.	MAF_INRAE=8.228;MAF_USDA=4.167
NC_035087.1	17497461	.	G	T	.	.	MAF_INRAE=15.789;MAF_USDA=4.762
NC_035087.1	17497514	.	G	T	.	.	MAF_INRAE=36.709;MAF_USDA=47.024
NC_035087.1	17497532	.	A	C	.	.	MAF_USDA=1.667
NC_035087.1	17497565	.	A	G	.	.	MAF_USDA=3.529
NC_035087.1	17497609	.	G	T	.	.	MAF_USDA=2.459
NC_035087.1	17497613	.	C	A	.	.	MAF_USDA=3.279
NC_035087.1	17497628	.	T	C	.	.	MAF_INRAE=39.873;MAF_USDA=31.765
NC_035087.1	17497688	.	C	A	.	.	MAF_INRAE=38.608;MAF_USDA=44.118
NC_035087.1	17497712	.	A	T	.	.	MAF_INRAE=5.263
NC_035087.1	17497726	.	C	T	.	.	MAF_USDA=9.016
NC_035087.1	17497751	.	G	A	.	.	MAF_USDA=1.639
NC_035087.1	17497833	.	A	C	.	.	MAF_USDA=2.459
NC_035087.1	17497849	.	C	A	.	.	MAF_USDA=3.279
NC_035087.1	17497851	.	A	G	.	.	MAF_USDA=2.459
NC_035087.1	17497958	.	T	C	.	.	MAF_USDA=1.639
NC_035087.1	17498018	.	G	T	.	.	MAF_INRAE=7.595;MAF_USDA=4.118
NC_035087.1	17498029	.	G	A	.	.	MAF_USDA=4.918
NC_035087.1	17498069	.	C	A	.	.	MAF_USDA=1.639
NC_035087.1	17498078	.	A	T	.	.	MAF_INRAE=45.0
NC_035087.1	17498105	.	A	G	.	.	MAF_USDA=10.656
NC_035087.1	17498148	.	T	A	.	.	MAF_USDA=8.824
NC_035087.1	17498187	.	CTTTTTTTA	CTTTTTTTG	.	.	MAF_USDA=2.083
NC_035087.1	17498407	.	C	T	.	.	MAF_USDA=1.765
NC_035087.1	17498439	.	G	A	.	.	MAF_USDA=1.765
NC_035087.1	17498508	.	G	T	.	.	MAF_USDA=4.098
NC_035087.1	17498636	.	G	A	.	.	MAF_INRAE=28.481;MAF_USDA=19.412
NC_035087.1	17498722	.	A	G	.	.	MAF_INRAE=6.962;MAF_USDA=3.279
NC_035087.1	17498770	.	A	G	.	.	MAF_USDA=4.918
NC_035087.1	17498772	.	G	T	.	.	MAF_INRAE=3.797;MAF_USDA=3.529
NC_035087.1	17498822	.	G	A	.	.	MAF_INRAE=5.263
NC_035087.1	17498885	.	TC	TT	.	.	MAF_USDA=4.167
NC_035087.1	17498886	.	C	T	.	.	MAF_INRAE=5.263
NC_035087.1	17498990	.	G	A	.	.	MAF_INRAE=18.333
NC_035087.1	17498993	.	A	G	.	.	MAF_INRAE=47.5
NC_035087.1	17499032	.	T	C	.	.	MAF_INRAE=48.333
NC_035087.1	17499038	.	T	G	.	.	MAF_INRAE=47.5
NC_035087.1	17499047	.	G	A	.	.	MAF_INRAE=23.333
NC_035087.1	17499143	.	G	T	.	.	MAF_USDA=4.918
NC_035087.1	17499181	.	G	A	.	.	MAF_INRAE=12.5;MAF_USDA=1.765
NC_035087.1	17499194	.	G	A	.	.	MAF_INRAE=26.582;MAF_USDA=8.824
NC_035087.1	17499216	.	T	A	.	.	MAF_USDA=5.294
NC_035087.1	17499507	.	G	A	.	.	MAF_INRAE=5.263
NC_035087.1	17499666	.	G	T	.	.	MAF_INRAE=25.316;MAF_USDA=12.941
NC_035087.1	17499723	.	C	T	.	.	MAF_USDA=1.639
NC_035087.1	17499732	.	C	T	.	.	MAF_INRAE=5.263;MAF_USDA=1.639
NC_035087.1	17499746	.	T	A	.	.	MAF_INRAE=5.263;MAF_USDA=1.639
NC_035087.1	17499779	.	G	A	.	.	MAF_INRAE=24.684;MAF_USDA=8.824
NC_035087.1	17499889	.	C	T	.	.	MAF_USDA=1.639
NC_035087.1	17499932	.	C	T	.	.	MAF_INRAE=24.684;MAF_USDA=11.176
NC_035087.1	17499960	.	G	A	.	.	MAF_USDA=1.639
NC_035087.1	17500103	.	T	G	.	.	MAF_INRAE=24.684;MAF_USDA=8.824
NC_035087.1	17500266	.	T	C	.	.	MAF_INRAE=25.316;MAF_USDA=17.059
NC_035087.1	17500279	.	A	T	.	.	MAF_USDA=3.279
NC_035087.1	17500329	.	G	T	.	.	MAF_INRAE=25.316;MAF_USDA=14.706
NC_035087.1	17500386	.	A	T	.	.	MAF_USDA=3.279
NC_035087.1	17500478	.	G	A	.	.	MAF_INRAE=5.263;MAF_USDA=1.639
NC_035087.1	17500567	.	C	A	.	.	MAF_INRAE=25.949;MAF_USDA=8.824
NC_035087.1	17500668	.	G	A	.	.	MAF_USDA=6.25
NC_035087.1	17500724	.	T	A	.	.	MAF_USDA=1.639
NC_035087.1	17500809	.	C	T	.	.	MAF_USDA=9.836
NC_035087.1	17500830	.	G	A	.	.	MAF_USDA=1.639
NC_035087.1	17501756	.	G	A	.	.	MAF_INRAE=5.263;MAF_USDA=1.639
NC_035087.1	17501849	.	G	A	.	.	MAF_USDA=9.016
NC_035087.1	17502012	.	T	G	.	.	MAF_USDA=1.639
NC_035087.1	17502022	.	C	T	.	.	MAF_INRAE=20.0
NC_035087.1	17502023	.	C	A	.	.	MAF_USDA=4.167
NC_035087.1	17502025	.	T	G	.	.	MAF_USDA=4.167
NC_035087.1	17502029	.	G	A	.	.	MAF_INRAE=6.962;MAF_USDA=8.235
NC_035087.1	17502050	.	T	A	.	.	MAF_INRAE=5.263;MAF_USDA=4.167
NC_035087.1	17502098	.	T	C	.	.	MAF_USDA=1.639
NC_035087.1	17502124	.	C	T	.	.	MAF_USDA=31.765
NC_035087.1	17502140	.	C	T	.	.	MAF_USDA=30.0
NC_035087.1	17502189	.	C	T	.	.	MAF_INRAE=1.667
NC_035087.1	17502195	.	T	A	.	.	MAF_INRAE=2.5
NC_035087.1	17502201	.	T	C	.	.	MAF_INRAE=5.833
NC_035087.1	17502230	.	G	A	.	.	MAF_INRAE=2.632
NC_035087.1	17502280	.	C	T	.	.	MAF_INRAE=6.962
NC_035087.1	17504833	.	G	T	.	.	MAF_USDA=43.75
NC_035087.1	17504888	.	G	A	.	.	MAF_USDA=47.917
NC_035087.1	17507850	.	T	C	.	.	MAF_USDA=25.0
NC_035087.1	17507873	.	C	T	.	.	MAF_USDA=3.529
NC_035087.1	17507941	.	A	G	.	.	MAF_INRAE=2.632
NC_035087.1	17507948	.	T	C	.	.	MAF_USDA=29.412
NC_035087.1	17508007	.	T	A	.	.	MAF_INRAE=47.368;MAF_USDA=28.235
NC_035087.1	17508194	.	C	T	.	.	MAF_USDA=3.39
NC_035087.1	17508216	.	G	C	.	.	MAF_USDA=3.614
NC_035087.1	17508218	.	C	T	.	.	MAF_USDA=3.39
NC_035087.1	17508219	.	T	C	.	.	MAF_USDA=28.313
NC_035087.1	17508226	.	A	G	.	.	MAF_USDA=1.695
NC_035087.1	17508247	.	C	T	.	.	MAF_INRAE=10.526
NC_035087.1	17510050	.	C	G	.	.	MAF_USDA=21.176
NC_035087.1	17510058	.	G	A	.	.	MAF_USDA=9.836
NC_035087.1	17510080	.	G	C	.	.	MAF_USDA=5.882
NC_035087.1	17510110	.	A	T	.	.	MAF_USDA=12.5
NC_035087.1	17510143	.	G	T	.	.	MAF_INRAE=46.667;MAF_USDA=31.176
NC_035087.1	17510157	.	C	T	.	.	MAF_USDA=3.529
NC_035087.1	17510223	.	T	G	.	.	MAF_INRAE=5.263
NC_035087.1	17510308	.	C	T	.	.	MAF_USDA=13.934
NC_035087.1	17510457	.	T	A	.	.	MAF_INRAE=5.263;MAF_USDA=7.059
NC_035087.1	17510458	.	G	T	.	.	MAF_USDA=7.059
NC_035087.1	17510530	.	G	T	.	.	MAF_INRAE=5.263
NC_035087.1	17510568	.	C	A	.	.	MAF_INRAE=5.263
NC_035087.1	17510629	.	T	A	.	.	MAF_INRAE=44.167;MAF_USDA=26.471
NC_035087.1	17510643	.	A	C	.	.	MAF_INRAE=44.937;MAF_USDA=31.176
NC_035087.1	17510702	.	T	G	.	.	MAF_INRAE=6.962;MAF_USDA=3.529
NC_035087.1	17510722	.	A	C	.	.	MAF_USDA=1.639
NC_035087.1	17510815	.	A	G	.	.	MAF_INRAE=46.203;MAF_USDA=30.0
NC_035087.1	17510902	.	G	A	.	.	MAF_USDA=2.353
NC_035087.1	17510914	.	T	A	.	.	MAF_INRAE=45.57;MAF_USDA=31.176
NC_035087.1	17510982	.	C	G	.	.	MAF_INRAE=48.101;MAF_USDA=31.176
NC_035087.1	17511019	.	G	C	.	.	MAF_USDA=2.353
NC_035087.1	17511080	.	G	A	.	.	MAF_INRAE=5.263;MAF_USDA=7.059
NC_035087.1	17511098	.	A	T	.	.	MAF_USDA=3.529
NC_035087.1	17511102	.	C	T	.	.	MAF_USDA=4.918
NC_035087.1	17511103	.	G	A	.	.	MAF_INRAE=49.367;MAF_USDA=30.0
NC_035087.1	17511130	.	C	T	.	.	MAF_INRAE=48.101;MAF_USDA=30.0
NC_035087.1	17511164	.	A	C	.	.	MAF_USDA=2.459
NC_035087.1	17511169	.	G	T	.	.	MAF_INRAE=50.0;MAF_USDA=45.833
NC_035087.1	17511176	.	A	C	.	.	MAF_INRAE=5.263
NC_035087.1	17511253	.	G	A	.	.	MAF_INRAE=46.835;MAF_USDA=30.952
NC_035087.1	17511288	.	T	C	.	.	MAF_INRAE=44.937;MAF_USDA=30.952
NC_035087.1	17511369	.	T	A	.	.	MAF_USDA=2.459
NC_035087.1	17511389	.	C	T	.	.	MAF_INRAE=3.797
NC_035087.1	17511394	.	A	C	.	.	MAF_INRAE=44.937;MAF_USDA=30.588
NC_035087.1	17511515	.	C	A	.	.	MAF_USDA=1.639
NC_035087.1	17511552	.	T	C	.	.	MAF_INRAE=48.734;MAF_USDA=24.405
NC_035087.1	17511568	.	G	A	.	.	MAF_INRAE=5.263
NC_035087.1	17511860	.	T	A	.	.	MAF_USDA=1.639
NC_035087.1	17511878	.	A	G	.	.	MAF_INRAE=44.937;MAF_USDA=38.824
NC_035087.1	17511910	.	G	T	.	.	MAF_INRAE=46.203;MAF_USDA=30.0
NC_035087.1	17512023	.	C	T	.	.	MAF_INRAE=5.263
NC_035087.1	17512079	.	T	A	.	.	MAF_USDA=4.167
NC_035087.1	17512088	.	A	T	.	.	MAF_INRAE=24.684;MAF_USDA=16.667
NC_035087.1	17512214	.	G	A	.	.	MAF_INRAE=44.937;MAF_USDA=31.765
NC_035087.1	17512280	.	G	T	.	.	MAF_INRAE=5.263;MAF_USDA=7.059
NC_035087.1	17512284	.	T	C	.	.	MAF_INRAE=3.797
NC_035087.1	17512314	.	A	G	.	.	MAF_INRAE=45.57;MAF_USDA=31.176
NC_035087.1	17512334	.	C	T	.	.	MAF_USDA=1.639
NC_035087.1	17512403	.	G	A	.	.	MAF_USDA=1.639
NC_035087.1	17512420	.	A	G	.	.	MAF_INRAE=44.304;MAF_USDA=32.353
NC_035087.1	17512464	.	A	C	.	.	MAF_INRAE=8.228;MAF_USDA=6.471
NC_035087.1	17512468	.	C	T	.	.	MAF_INRAE=5.263
NC_035087.1	17512563	.	T	A	.	.	MAF_INRAE=45.57;MAF_USDA=38.824
NC_035087.1	17512753	.	C	T	.	.	MAF_INRAE=18.987;MAF_USDA=2.459
NC_035087.1	17512807	.	G	A	.	.	MAF_USDA=1.639
NC_035087.1	17512848	.	T	G	.	.	MAF_INRAE=20.0;MAF_USDA=2.459
NC_035087.1	17512876	.	C	A	.	.	MAF_USDA=2.459
NC_035087.1	17512877	.	C	A	.	.	MAF_USDA=2.459
NC_035087.1	17512884	.	T	C	.	.	MAF_INRAE=5.263
NC_035087.1	17512913	.	G	A	.	.	MAF_INRAE=44.937;MAF_USDA=32.353
NC_035087.1	17512915	.	C	G	.	.	MAF_INRAE=44.167;MAF_USDA=30.588
NC_035087.1	17512918	.	C	A	.	.	MAF_INRAE=6.962;MAF_USDA=8.235
NC_035087.1	17513011	.	G	T	.	.	MAF_INRAE=46.203;MAF_USDA=29.412
NC_035087.1	17513030	.	C	T	.	.	MAF_INRAE=13.333;MAF_USDA=4.118
NC_035087.1	17513146	.	C	G	.	.	MAF_USDA=2.459
NC_035087.1	17513173	.	A	C	.	.	MAF_INRAE=47.368
NC_035087.1	17513246	.	T	G	.	.	MAF_INRAE=5.263
NC_035087.1	17513305	.	T	G	.	.	MAF_INRAE=5.263
NC_035087.1	17513353	.	G	A	.	.	MAF_INRAE=15.789;MAF_USDA=4.706
NC_035087.1	17513403	.	T	A	.	.	MAF_USDA=3.279
NC_035087.1	17513406	.	C	A	.	.	MAF_INRAE=5.263;MAF_USDA=4.167
NC_035087.1	17513456	.	T	G	.	.	MAF_INRAE=47.468;MAF_USDA=25.294
NC_035087.1	17513483	.	G	A	.	.	MAF_USDA=3.279
NC_035087.1	17513499	.	G	A	.	.	MAF_USDA=3.279
NC_035087.1	17513513	.	A	G	.	.	MAF_USDA=2.459
NC_035087.1	17513517	.	A	G	.	.	MAF_INRAE=5.263
NC_035087.1	17513561	.	G	A	.	.	MAF_USDA=4.098
NC_035087.1	17513680	.	A	T	.	.	MAF_INRAE=5.263;MAF_USDA=1.765
NC_035087.1	17513701	.	G	T	.	.	MAF_INRAE=44.167;MAF_USDA=25.882
NC_035087.1	17513773	.	C	G	.	.	MAF_INRAE=5.263
NC_035087.1	17513791	.	A	G	.	.	MAF_INRAE=5.263;MAF_USDA=20.833
NC_035087.1	17513803	.	G	T	.	.	MAF_USDA=4.098
NC_035087.1	17513815	.	G	A	.	.	MAF_USDA=3.279
NC_035087.1	17513825	.	T	C	.	.	MAF_INRAE=5.263
NC_035087.1	17513840	.	A	C	.	.	MAF_INRAE=5.263
NC_035087.1	17513847	.	G	T	.	.	MAF_INRAE=11.392;MAF_USDA=2.083
NC_035087.1	17513858	.	C	T	.	.	MAF_USDA=2.353
NC_035087.1	17513981	.	C	T	.	.	MAF_INRAE=6.962;MAF_USDA=12.353
NC_035087.1	17514003	.	A	G	.	.	MAF_INRAE=5.263
NC_035087.1	17514013	.	G	A	.	.	MAF_INRAE=6.667;MAF_USDA=1.639
NC_035087.1	17514032	.	A	T	.	.	MAF_INRAE=5.263
NC_035087.1	17514159	.	G	T	.	.	MAF_INRAE=5.263
NC_035087.1	17514197	.	C	T	.	.	MAF_USDA=1.639
NC_035087.1	17514231	.	C	T	.	.	MAF_USDA=1.639
NC_035087.1	17514251	.	C	T	.	.	MAF_INRAE=44.937;MAF_USDA=32.353
NC_035087.1	17514252	.	G	A	.	.	MAF_INRAE=6.329;MAF_USDA=8.235
NC_035087.1	17514324	.	A	T	.	.	MAF_INRAE=5.263
NC_035087.1	17514384	.	T	A	.	.	MAF_USDA=2.459
NC_035087.1	17514439	.	A	C	.	.	MAF_INRAE=44.937;MAF_USDA=31.176
NC_035087.1	17514445	.	G	C	.	.	MAF_USDA=6.25
NC_035087.1	17514466	.	C	T	.	.	MAF_INRAE=5.263
NC_035087.1	17514529	.	T	G	.	.	MAF_INRAE=6.962;MAF_USDA=8.235
NC_035087.1	17514541	.	G	T	.	.	MAF_INRAE=5.263
NC_035087.1	17514545	.	G	A	.	.	MAF_INRAE=46.203;MAF_USDA=28.824
NC_035087.1	17514589	.	T	C	.	.	MAF_INRAE=5.263
NC_035087.1	17514737	.	G	A	.	.	MAF_INRAE=10.526;MAF_USDA=4.167
NC_035087.1	17514787	.	C	A	.	.	MAF_INRAE=5.263
NC_035087.1	17514968	.	C	T	.	.	MAF_USDA=2.459
NC_035087.1	17514981	.	A	C	.	.	MAF_INRAE=5.263
NC_035087.1	17515052	.	T	C	.	.	MAF_USDA=2.459
NC_035087.1	17515080	.	T	A	.	.	MAF_USDA=1.639
NC_035087.1	17515154	.	A	G	.	.	MAF_USDA=3.279
NC_035087.1	17515231	.	G	T	.	.	MAF_USDA=11.475
NC_035087.1	17515247	.	C	A,G	.	.	MAF_INRAE=3.797;MAF_USDA=3.529
NC_035087.1	17515259	.	G	A	.	.	MAF_USDA=3.279
NC_035087.1	17515315	.	A	T	.	.	MAF_USDA=1.639
NC_035087.1	17515396	.	T	C	.	.	MAF_INRAE=45.57;MAF_USDA=37.647
NC_035087.1	17515467	.	T	G	.	.	MAF_INRAE=5.263
NC_035087.1	17515511	.	A	T	.	.	MAF_USDA=8.235
NC_035087.1	17515582	.	G	A	.	.	MAF_USDA=5.294
NC_035087.1	17515609	.	T	C	.	.	MAF_USDA=2.459
NC_035087.1	17515630	.	A	G	.	.	MAF_INRAE=45.57;MAF_USDA=31.765
NC_035087.1	17515650	.	C	T	.	.	MAF_USDA=1.639
NC_035087.1	17515804	.	C	A	.	.	MAF_USDA=3.279
NC_035087.1	17515890	.	G	T	.	.	MAF_INRAE=5.263
NC_035087.1	17515996	.	T	C	.	.	MAF_INRAE=5.263
NC_035087.1	17516089	.	A	T	.	.	MAF_USDA=4.098
NC_035087.1	17516091	.	T	A	.	.	MAF_USDA=2.459
NC_035087.1	17516156	.	A	T	.	.	MAF_INRAE=13.333;MAF_USDA=2.941
NC_035087.1	17516206	.	C	T	.	.	MAF_INRAE=5.263
NC_035087.1	17516297	.	C	T	.	.	MAF_INRAE=5.263
NC_035087.1	17516342	.	T	A	.	.	MAF_INRAE=5.263
NC_035087.1	17516465	.	G	A	.	.	MAF_USDA=2.459
NC_035087.1	17516559	.	T	C	.	.	MAF_INRAE=46.203;MAF_USDA=29.412
NC_035087.1	17516607	.	G	T	.	.	MAF_INRAE=5.263;MAF_USDA=7.059
NC_035087.1	17516654	.	T	A	.	.	MAF_USDA=2.459
NC_035087.1	17516747	.	T	C	.	.	MAF_INRAE=12.5;MAF_USDA=10.417
NC_035087.1	17516759	.	T	G	.	.	MAF_INRAE=44.167;MAF_USDA=28.235
NC_035087.1	17516801	.	C	T	.	.	MAF_USDA=2.459
NC_035087.1	17516871	.	C	A	.	.	MAF_USDA=2.353
NC_035087.1	17516875	.	C	T	.	.	MAF_USDA=1.639
NC_035087.1	17516891	.	C	G	.	.	MAF_INRAE=5.263
NC_035087.1	17516912	.	T	A	.	.	MAF_USDA=2.941
NC_035087.1	17517052	.	T	C	.	.	MAF_INRAE=5.263
NC_035087.1	17517057	.	C	A	.	.	MAF_INRAE=5.263
NC_035087.1	17517065	.	A	G	.	.	MAF_USDA=13.115
NC_035087.1	17517083	.	A	C	.	.	MAF_INRAE=5.263
NC_035087.1	17517267	.	C	T	.	.	MAF_INRAE=8.333;MAF_USDA=17.213
NC_035087.1	17517297	.	G	T	.	.	MAF_INRAE=5.263
NC_035087.1	17517309	.	G	T	.	.	MAF_USDA=3.529
NC_035087.1	17517351	.	C	T	.	.	MAF_USDA=1.639
NC_035087.1	17517450	.	G	A	.	.	MAF_USDA=3.279
NC_035087.1	17517477	.	G	A	.	.	MAF_INRAE=5.263
NC_035087.1	17517531	.	C	T	.	.	MAF_USDA=1.639
NC_035087.1	17517586	.	A	C	.	.	MAF_INRAE=32.278;MAF_USDA=17.059
NC_035087.1	17517605	.	C	G	.	.	MAF_USDA=2.459
NC_035087.1	17517635	.	G	T	.	.	MAF_INRAE=5.263
NC_035087.1	17517678	.	G	T	.	.	MAF_USDA=4.167
NC_035087.1	17517727	.	T	C	.	.	MAF_USDA=9.016
NC_035087.1	17517844	.	T	A	.	.	MAF_INRAE=5.263
NC_035087.1	17517846	.	A	T	.	.	MAF_INRAE=8.333
NC_035087.1	17517863	.	C	T	.	.	MAF_INRAE=24.684;MAF_USDA=8.824
NC_035087.1	17517915	.	A	G	.	.	MAF_INRAE=5.263
NC_035087.1	17518144	.	C	T	.	.	MAF_USDA=8.333
NC_035087.1	17518165	.	A	T	.	.	MAF_USDA=18.235
NC_035087.1	17518182	.	G	T	.	.	MAF_INRAE=5.263;MAF_USDA=7.647
NC_035087.1	17518187	.	T	G	.	.	MAF_USDA=8.333
NC_035087.1	17518256	.	T	G	.	.	MAF_INRAE=5.833
NC_035087.1	17518260	.	T	G	.	.	MAF_INRAE=4.167
NC_035087.1	17518275	.	A	C	.	.	MAF_INRAE=5.263
NC_035087.1	17518419	.	T	C	.	.	MAF_INRAE=29.747;MAF_USDA=21.176
NC_035087.1	17518506	.	T	A	.	.	MAF_INRAE=13.333;MAF_USDA=1.765
NC_035087.1	17518699	.	A	G	.	.	MAF_USDA=2.459
NC_035087.1	17518710	.	C	A,T	.	.	MAF_INRAE=5.263;MAF_USDA=4.098
NC_035087.1	17518721	.	G	T	.	.	MAF_INRAE=37.342;MAF_USDA=46.471
NC_035087.1	17518742	.	G	T	.	.	MAF_INRAE=5.263
NC_035087.1	17518790	.	G	A	.	.	MAF_USDA=1.639
NC_035087.1	17518862	.	A	G	.	.	MAF_INRAE=5.263
NC_035087.1	17518924	.	A	T	.	.	MAF_USDA=1.639
NC_035087.1	17518931	.	T	G	.	.	MAF_INRAE=31.013;MAF_USDA=22.353
NC_035087.1	17519000	.	A	T	.	.	MAF_INRAE=20.0
NC_035087.1	17519034	.	G	A	.	.	MAF_INRAE=37.342;MAF_USDA=45.294
NC_035087.1	17519086	.	C	T	.	.	MAF_USDA=2.459
NC_035087.1	17519149	.	G	T	.	.	MAF_INRAE=5.263;MAF_USDA=1.765
NC_035087.1	17519210	.	C	A	.	.	MAF_INRAE=5.263
NC_035087.1	17519233	.	A	G	.	.	MAF_INRAE=5.263
NC_035087.1	17519247	.	G	A	.	.	MAF_USDA=15.574
NC_035087.1	17519249	.	A	G	.	.	MAF_USDA=2.459
NC_035087.1	17519290	.	C	G	.	.	MAF_INRAE=29.747;MAF_USDA=20.588
NC_035087.1	17519339	.	T	C	.	.	MAF_INRAE=30.38;MAF_USDA=21.765
NC_035087.1	17519378	.	G	C	.	.	MAF_INRAE=5.263
NC_035087.1	17519380	.	G	A	.	.	MAF_INRAE=5.263;MAF_USDA=1.765
NC_035087.1	17519396	.	G	C	.	.	MAF_INRAE=5.263
NC_035087.1	17519450	.	A	T	.	.	MAF_INRAE=5.0;MAF_USDA=4.098
NC_035087.1	17519466	.	T	A	.	.	MAF_INRAE=5.263
NC_035087.1	17519529	.	C	T	.	.	MAF_INRAE=5.263
NC_035087.1	17519543	.	C	A	.	.	MAF_INRAE=5.263
NC_035087.1	17519560	.	T	G	.	.	MAF_USDA=1.639
NC_035087.1	17519584	.	T	C	.	.	MAF_INRAE=5.263
NC_035087.1	17519593	.	A	C	.	.	MAF_INRAE=13.333;MAF_USDA=3.529
NC_035087.1	17519596	.	T	G	.	.	MAF_USDA=3.529
NC_035087.1	17519630	.	T	G	.	.	MAF_INRAE=29.747;MAF_USDA=18.824
NC_035087.1	17519669	.	A	T	.	.	MAF_INRAE=5.263
NC_035087.1	17519787	.	G	T	.	.	MAF_USDA=14.754
NC_035087.1	17519821	.	T	C	.	.	MAF_INRAE=5.263
NC_035087.1	17519829	.	C	T	.	.	MAF_INRAE=5.263;MAF_USDA=1.765
NC_035087.1	17519830	.	C	T	.	.	MAF_INRAE=28.481;MAF_USDA=19.412
NC_035087.1	17519886	.	A	G	.	.	MAF_USDA=7.059
NC_035087.1	17519899	.	T	C	.	.	MAF_USDA=1.639
NC_035087.1	17519911	.	C	T	.	.	MAF_USDA=6.25
NC_035087.1	17519941	.	G	A	.	.	MAF_INRAE=41.772;MAF_USDA=25.0
NC_035087.1	17519956	.	A	G	.	.	MAF_INRAE=24.684;MAF_USDA=11.765
NC_035087.1	17520036	.	G	A	.	.	MAF_INRAE=4.167
NC_035087.1	17520042	.	C	T	.	.	MAF_INRAE=4.167;MAF_USDA=8.197
NC_035087.1	17520049	.	T	C	.	.	MAF_INRAE=2.632;MAF_USDA=22.941
NC_035087.1	17520066	.	C	T	.	.	MAF_INRAE=2.632
NC_035087.1	17520118	.	C	T	.	.	MAF_USDA=6.25
NC_035087.1	17520119	.	G	A	.	.	MAF_USDA=3.279
NC_035087.1	17520122	.	G	A	.	.	MAF_INRAE=22.5;MAF_USDA=17.059
NC_035087.1	17520133	.	G	T	.	.	MAF_USDA=1.639
NC_035087.1	17520159	.	T	G	.	.	MAF_USDA=1.639
NC_035087.1	17520172	.	G	A	.	.	MAF_INRAE=24.051;MAF_USDA=10.0
NC_035087.1	17520182	.	G	A	.	.	MAF_USDA=1.639
NC_035087.1	17520205	.	C	A	.	.	MAF_USDA=1.639
NC_035087.1	17520281	.	C	T	.	.	MAF_INRAE=44.167;MAF_USDA=34.706
NC_035087.1	17520425	.	G	A	.	.	MAF_INRAE=5.0
NC_035087.1	17520432	.	A	T	.	.	MAF_INRAE=5.833
NC_035087.1	17520439	.	G	A	.	.	MAF_INRAE=1.667
NC_035087.1	17520442	.	C	T	.	.	MAF_INRAE=28.481;MAF_USDA=18.824
NC_035087.1	17520456	.	C	T	.	.	MAF_INRAE=15.789;MAF_USDA=4.706
NC_035087.1	17520489	.	G	A	.	.	MAF_USDA=6.25
NC_035087.1	17520542	.	C	T	.	.	MAF_INRAE=5.263;MAF_USDA=7.059
NC_035087.1	17520559	.	G	A	.	.	MAF_INRAE=5.0
NC_035087.1	17520657	.	C	A	.	.	MAF_INRAE=20.0;MAF_USDA=1.639
NC_035087.1	17520667	.	G	A	.	.	MAF_INRAE=5.833;MAF_USDA=4.118
NC_035087.1	17520693	.	C	T	.	.	MAF_INRAE=24.167;MAF_USDA=19.048
NC_035087.1	17520741	.	A	T	.	.	MAF_USDA=6.25
NC_035087.1	17520745	.	T	G	.	.	MAF_INRAE=43.333;MAF_USDA=37.5
NC_035087.1	17520776	.	T	A	.	.	MAF_USDA=6.667
NC_035087.1	17520793	.	T	G	.	.	MAF_USDA=4.918
NC_035087.1	17520860	.	A	C	.	.	MAF_USDA=4.098
NC_035087.1	17520920	.	T	C	.	.	MAF_INRAE=39.167
NC_035087.1	17520930	.	T	A	.	.	MAF_USDA=10.833
NC_035087.1	17520931	.	C	T	.	.	MAF_INRAE=5.263;MAF_USDA=4.167
NC_035087.1	17520951	.	A	C	.	.	MAF_USDA=12.5
NC_035087.1	17520956	.	G	A	.	.	MAF_INRAE=5.263
NC_035087.1	17521030	.	A	C	.	.	MAF_USDA=6.25
NC_035087.1	17521113	.	T	G	.	.	MAF_USDA=20.833
NC_035087.1	17521152	.	G	A	.	.	MAF_USDA=20.833
NC_035087.1	17521541	.	G	A	.	.	MAF_USDA=4.167
NC_035087.1	17521733	.	T	A	.	.	MAF_USDA=8.696
NC_035087.1	17521934	.	T	A	.	.	MAF_USDA=4.167
NC_035087.1	17522006	.	C	T	.	.	MAF_INRAE=47.368;MAF_USDA=19.643
NC_035087.1	17522104	.	C	T	.	.	MAF_USDA=2.976
NC_035087.1	17522111	.	G	A	.	.	MAF_INRAE=8.333;MAF_USDA=1.667
NC_035087.1	17522123	.	A	C	.	.	MAF_INRAE=5.263
NC_035087.1	17522134	.	T	A	.	.	MAF_INRAE=5.263;MAF_USDA=7.143
NC_035087.1	17522188	.	C	G	.	.	MAF_USDA=19.167
NC_035087.1	17522250	.	T	A	.	.	MAF_INRAE=5.263
NC_035087.1	17522253	.	C	T	.	.	MAF_INRAE=5.263;MAF_USDA=4.167
NC_035087.1	17522297	.	A	G	.	.	MAF_USDA=1.667
NC_035087.1	17522431	.	A	G	.	.	MAF_INRAE=25.316;MAF_USDA=10.119
NC_035087.1	17522470	.	G	T	.	.	MAF_USDA=6.25
NC_035087.1	17522483	.	G	T	.	.	MAF_USDA=2.5
NC_035087.1	17522487	.	C	T	.	.	MAF_INRAE=25.316;MAF_USDA=9.524
NC_035087.1	17522534	.	G	T	.	.	MAF_INRAE=5.263;MAF_USDA=1.786
NC_035087.1	17522535	.	T	C	.	.	MAF_INRAE=5.263
NC_035087.1	17522583	.	C	T	.	.	MAF_INRAE=15.789;MAF_USDA=5.357
NC_035087.1	17522642	.	G	A	.	.	MAF_USDA=1.667
NC_035087.1	17522794	.	A	G	.	.	MAF_USDA=1.667
NC_035087.1	17522815	.	T	A	.	.	MAF_USDA=1.667
NC_035087.1	17522942	.	A	T	.	.	MAF_USDA=2.381
NC_035087.1	17522952	.	C	A	.	.	MAF_INRAE=5.263
NC_035087.1	17522997	.	T	G	.	.	MAF_USDA=14.167
NC_035087.1	17523001	.	T	G	.	.	MAF_INRAE=5.263
NC_035087.1	17523084	.	C	A	.	.	MAF_INRAE=5.263;MAF_USDA=4.167
NC_035087.1	17523156	.	C	A	.	.	MAF_INRAE=5.263
NC_035087.1	17523162	.	C	A	.	.	MAF_INRAE=25.316;MAF_USDA=10.714
NC_035087.1	17523184	.	T	G	.	.	MAF_USDA=1.667
NC_035087.1	17523252	.	G	A	.	.	MAF_INRAE=28.481;MAF_USDA=18.452
NC_035087.1	17523270	.	C	G	.	.	MAF_INRAE=24.167;MAF_USDA=19.643
NC_035087.1	17523313	.	C	G	.	.	MAF_INRAE=5.263
NC_035087.1	17523329	.	G	T	.	.	MAF_INRAE=6.962;MAF_USDA=8.333
NC_035087.1	17523331	.	G	T	.	.	MAF_INRAE=5.263
NC_035087.1	17523415	.	C	A	.	.	MAF_USDA=1.829
NC_035087.1	17523551	.	C	T	.	.	MAF_USDA=5.085
NC_035087.1	17523558	.	A	C	.	.	MAF_USDA=2.542
NC_035087.1	17523601	.	T	C	.	.	MAF_USDA=1.829
NC_035087.1	17523653	.	G	A	.	.	MAF_INRAE=22.5;MAF_USDA=21.951
NC_035087.1	17523745	.	G	A	.	.	MAF_USDA=2.41
NC_035087.1	17523826	.	G	C	.	.	MAF_INRAE=5.833;MAF_USDA=4.268
NC_035087.1	17523937	.	A	C	.	.	MAF_INRAE=2.5;MAF_USDA=9.756
NC_035087.1	17524060	.	A	T	.	.	MAF_INRAE=5.263
NC_035087.1	17524064	.	C	T	.	.	MAF_INRAE=24.167;MAF_USDA=37.5
NC_035087.1	17524067	.	A	C	.	.	MAF_USDA=21.186
NC_035087.1	17524072	.	C	T	.	.	MAF_INRAE=31.667;MAF_USDA=10.241
NC_035087.1	17524080	.	T	A	.	.	MAF_USDA=1.807
NC_035087.1	17524121	.	A	G	.	.	MAF_INRAE=5.263
NC_035087.1	17524128	.	T	G	.	.	MAF_INRAE=42.405;MAF_USDA=35.714
NC_035087.1	17524139	.	A	C	.	.	MAF_USDA=5.0
NC_035087.1	17524141	.	C	T	.	.	MAF_USDA=2.976
NC_035087.1	17524252	.	A	G	.	.	MAF_USDA=6.25
NC_035087.1	17524321	.	C	T	.	.	MAF_INRAE=12.5;MAF_USDA=8.333
NC_035087.1	17524449	.	C	T	.	.	MAF_INRAE=5.263
NC_035087.1	17524585	.	C	T	.	.	MAF_USDA=9.167
NC_035087.1	17524617	.	T	C	.	.	MAF_USDA=6.25
NC_035087.1	17524637	.	C	A	.	.	MAF_INRAE=8.228;MAF_USDA=10.417
NC_035087.1	17524649	.	A	C	.	.	MAF_INRAE=6.962;MAF_USDA=2.976
NC_035087.1	17524672	.	T	C	.	.	MAF_INRAE=8.228;MAF_USDA=10.417
NC_035087.1	17524691	.	G	T	.	.	MAF_INRAE=13.291;MAF_USDA=2.5
NC_035087.1	17524699	.	G	T	.	.	MAF_USDA=3.333
NC_035087.1	17524759	.	C	A	.	.	MAF_INRAE=15.19;MAF_USDA=8.333
NC_035087.1	17524838	.	T	A	.	.	MAF_INRAE=15.19;MAF_USDA=8.333
NC_035087.1	17524867	.	T	C	.	.	MAF_USDA=17.5
NC_035087.1	17524927	.	G	A	.	.	MAF_INRAE=15.19;MAF_USDA=8.333
NC_035087.1	17524938	.	T	C	.	.	MAF_INRAE=15.19;MAF_USDA=8.333
NC_035087.1	17524958	.	T	A	.	.	MAF_INRAE=12.5;MAF_USDA=8.333
NC_035087.1	17524959	.	G	A	.	.	MAF_INRAE=5.263;MAF_USDA=4.167
NC_035087.1	17524974	.	A	C	.	.	MAF_INRAE=7.5;MAF_USDA=2.5
NC_035087.1	17525004	.	G	C	.	.	MAF_USDA=1.667
NC_035087.1	17525027	.	G	T	.	.	MAF_INRAE=12.5;MAF_USDA=10.714
NC_035087.1	17525123	.	A	G	.	.	MAF_INRAE=16.456;MAF_USDA=8.333
NC_035087.1	17525136	.	C	A	.	.	MAF_USDA=3.571
NC_035087.1	17525170	.	A	T	.	.	MAF_INRAE=15.823;MAF_USDA=14.583
NC_035087.1	17525261	.	C	G	.	.	MAF_INRAE=5.833
NC_035087.1	17525285	.	C	T	.	.	MAF_INRAE=16.456;MAF_USDA=8.333
NC_035087.1	17525308	.	G	A	.	.	MAF_INRAE=11.392;MAF_USDA=33.929
NC_035087.1	17525328	.	C	T	.	.	MAF_INRAE=31.013;MAF_USDA=19.643
NC_035087.1	17525354	.	C	T	.	.	MAF_USDA=8.333
NC_035087.1	17525417	.	A	G	.	.	MAF_USDA=46.951
NC_035087.1	17525444	.	C	T	.	.	MAF_USDA=4.217
NC_035087.1	17525449	.	T	C	.	.	MAF_USDA=43.976
NC_035087.1	17525491	.	G	A	.	.	MAF_USDA=11.585
NC_035087.1	17525492	.	C	T	.	.	MAF_USDA=23.494
NC_035087.1	17525509	.	G	A	.	.	MAF_USDA=6.098
NC_035087.1	17525703	.	A	G	.	.	MAF_INRAE=16.456;MAF_USDA=7.738
NC_035087.1	17525713	.	G	T	.	.	MAF_INRAE=10.759;MAF_USDA=4.167
NC_035087.1	17525723	.	T	C	.	.	MAF_INRAE=22.785;MAF_USDA=14.167
NC_035087.1	17525774	.	T	C	.	.	MAF_INRAE=32.278;MAF_USDA=19.643
NC_035087.1	17525797	.	G	A	.	.	MAF_INRAE=11.392;MAF_USDA=33.333
NC_035087.1	17525817	.	T	A	.	.	MAF_INRAE=16.456;MAF_USDA=8.333
NC_035087.1	17525818	.	G	A	.	.	MAF_INRAE=3.333
NC_035087.1	17525821	.	T	A	.	.	MAF_USDA=8.333
NC_035087.1	17525823	.	G	T	.	.	MAF_INRAE=5.833
NC_035087.1	17525828	.	T	C	.	.	MAF_INRAE=5.833
NC_035087.1	17525829	.	T	A	.	.	MAF_INRAE=5.833
NC_035087.1	17525833	.	A	G	.	.	MAF_INRAE=5.833
NC_035087.1	17525837	.	T	C	.	.	MAF_INRAE=7.5
NC_035087.1	17525838	.	T	A	.	.	MAF_INRAE=7.5
NC_035087.1	17525840	.	G	A	.	.	MAF_INRAE=7.5
NC_035087.1	17525859	.	A	G	.	.	MAF_INRAE=24.167
NC_035087.1	17525864	.	A	C	.	.	MAF_INRAE=29.167
NC_035087.1	17525870	.	T	G	.	.	MAF_INRAE=30.0
NC_035087.1	17525892	.	A	G	.	.	MAF_INRAE=29.167
NC_035087.1	17525898	.	A	T	.	.	MAF_INRAE=29.167
NC_035087.1	17525901	.	T	C	.	.	MAF_INRAE=27.5
NC_035087.1	17525906	.	C	G	.	.	MAF_INRAE=26.667
NC_035087.1	17525925	.	T	C	.	.	MAF_USDA=8.929
NC_035087.1	17525952	.	C	T	.	.	MAF_USDA=16.667
NC_035087.1	17525958	.	G	C	.	.	MAF_INRAE=6.667
NC_035087.1	17526197	.	G	T	.	.	MAF_INRAE=32.278;MAF_USDA=32.143
NC_035087.1	17526268	.	T	G	.	.	MAF_INRAE=16.456;MAF_USDA=7.738
NC_035087.1	17526279	.	G	A	.	.	MAF_INRAE=16.456;MAF_USDA=7.738
NC_035087.1	17526282	.	G	A	.	.	MAF_USDA=1.19
NC_035087.1	17526414	.	C	T	.	.	MAF_INRAE=11.392;MAF_USDA=20.833
NC_035087.1	17526494	.	C	T	.	.	MAF_INRAE=10.127;MAF_USDA=4.167
NC_035087.1	17526529	.	A	T	.	.	MAF_USDA=1.667
NC_035087.1	17526619	.	C	T	.	.	MAF_INRAE=32.278;MAF_USDA=19.643
NC_035087.1	17526630	.	G	A	.	.	MAF_USDA=1.667
NC_035087.1	17526799	.	C	T	.	.	MAF_USDA=2.5
NC_035087.1	17526800	.	G	T	.	.	MAF_INRAE=10.759;MAF_USDA=11.905
NC_035087.1	17526801	.	G	A	.	.	MAF_INRAE=32.278;MAF_USDA=18.452
NC_035087.1	17526823	.	G	T	.	.	MAF_INRAE=16.456;MAF_USDA=8.929
NC_035087.1	17526842	.	A	C	.	.	MAF_USDA=2.381
NC_035087.1	17526851	.	T	A	.	.	MAF_USDA=3.333
NC_035087.1	17527159	.	C	T	.	.	MAF_USDA=1.724
NC_035087.1	17527181	.	G	A	.	.	MAF_USDA=6.034
NC_035087.1	17527184	.	G	A	.	.	MAF_USDA=12.069
NC_035087.1	17527201	.	C	T	.	.	MAF_USDA=19.828
NC_035087.1	17527235	.	G	A	.	.	MAF_USDA=1.724
NC_035087.1	17527245	.	G	A	.	.	MAF_USDA=6.034
NC_035087.1	17527309	.	G	C	.	.	MAF_USDA=22.414
NC_035087.1	17527366	.	C	G	.	.	MAF_USDA=1.724
NC_035087.1	17527494	.	C	A	.	.	MAF_INRAE=16.456;MAF_USDA=8.235
NC_035087.1	17527613	.	A	T	.	.	MAF_USDA=2.083
NC_035087.1	17527647	.	G	T	.	.	MAF_USDA=2.353
NC_035087.1	17527695	.	G	C	.	.	MAF_INRAE=4.43
NC_035087.1	17527727	.	G	A	.	.	MAF_INRAE=16.456;MAF_USDA=8.235
NC_035087.1	17527811	.	G	A	.	.	MAF_USDA=1.639
NC_035087.1	17527821	.	A	C	.	.	MAF_INRAE=32.278;MAF_USDA=31.765
NC_035087.1	17527838	.	C	A	.	.	MAF_INRAE=8.333;MAF_USDA=1.639
NC_035087.1	17527908	.	C	T	.	.	MAF_INRAE=13.333;MAF_USDA=1.765
NC_035087.1	17528009	.	A	T	.	.	MAF_INRAE=5.263;MAF_USDA=7.059
NC_035087.1	17528188	.	G	A	.	.	MAF_USDA=17.5
NC_035087.1	17528261	.	A	G	.	.	MAF_INRAE=11.392;MAF_USDA=33.529
NC_035087.1	17528283	.	C	T	.	.	MAF_INRAE=32.278;MAF_USDA=19.412
NC_035087.1	17528285	.	C	T	.	.	MAF_INRAE=34.167;MAF_USDA=19.412
NC_035087.1	17528295	.	C	T	.	.	MAF_INRAE=3.797;MAF_USDA=3.529
NC_035087.1	17528408	.	G	A	.	.	MAF_USDA=2.353
NC_035087.1	17528419	.	G	T	.	.	MAF_INRAE=3.797
NC_035087.1	17528420	.	C	T	.	.	MAF_USDA=10.656
NC_035087.1	17528421	.	C	T	.	.	MAF_USDA=10.656
NC_035087.1	17528625	.	G	T	.	.	MAF_INRAE=8.333;MAF_USDA=2.459
NC_035087.1	17528659	.	A	C	.	.	MAF_INRAE=10.759;MAF_USDA=12.5
NC_035087.1	17528729	.	A	T	.	.	MAF_INRAE=13.333;MAF_USDA=1.765
NC_035087.1	17528784	.	A	T	.	.	MAF_INRAE=28.481;MAF_USDA=28.824
NC_035087.1	17528785	.	C	A	.	.	MAF_USDA=3.529
NC_035087.1	17528846	.	A	T	.	.	MAF_INRAE=13.333;MAF_USDA=2.459
NC_035087.1	17528851	.	A	T	.	.	MAF_INRAE=28.481;MAF_USDA=45.902
NC_035087.1	17528859	.	C	T	.	.	MAF_INRAE=5.263;MAF_USDA=1.639
NC_035087.1	17528872	.	C	T	.	.	MAF_INRAE=3.797
NC_035087.1	17528889	.	C	T	.	.	MAF_INRAE=35.443;MAF_USDA=11.176
NC_035087.1	17528920	.	G	A	.	.	MAF_USDA=3.279
NC_035087.1	17528972	.	T	G	.	.	MAF_INRAE=3.797;MAF_USDA=11.475
NC_035087.1	17528976	.	G	A	.	.	MAF_USDA=9.016
NC_035087.1	17529008	.	G	T	.	.	MAF_INRAE=3.797;MAF_USDA=11.475
NC_035087.1	17529009	.	A	G	.	.	MAF_USDA=18.033
NC_035087.1	17529098	.	G	A	.	.	MAF_INRAE=3.797
NC_035087.1	17529169	.	C	T	.	.	MAF_INRAE=13.333;MAF_USDA=2.353
NC_035087.1	17529211	.	T	C	.	.	MAF_INRAE=15.789;MAF_USDA=4.706
NC_035087.1	17529266	.	T	A	.	.	MAF_INRAE=32.278;MAF_USDA=39.583
NC_035087.1	17529290	.	T	G	.	.	MAF_INRAE=35.443;MAF_USDA=7.377
NC_035087.1	17529376	.	T	G	.	.	MAF_INRAE=35.443;MAF_USDA=10.0
NC_035087.1	17529452	.	C	G,T	.	.	MAF_INRAE=42.105
NC_035087.1	17529455	.	C	T	.	.	MAF_USDA=1.639
NC_035087.1	17529473	.	A	G	.	.	MAF_USDA=13.115
NC_035087.1	17529498	.	A	C	.	.	MAF_USDA=3.529
NC_035087.1	17529499	.	C	T	.	.	MAF_USDA=2.459
NC_035087.1	17529779	.	C	T	.	.	MAF_INRAE=5.263;MAF_USDA=20.833
NC_035087.1	17529784	.	C	T	.	.	MAF_INRAE=35.443;MAF_USDA=11.31
NC_035087.1	17529900	.	T	A	.	.	MAF_INRAE=3.797;MAF_USDA=9.016
NC_035087.1	17530058	.	A	G	.	.	MAF_USDA=41.304
NC_035087.1	17530604	.	A	G	.	.	MAF_USDA=33.333
NC_035087.1	17530629	.	C	T	.	.	MAF_USDA=4.098
NC_035087.1	17530693	.	C	G	.	.	MAF_USDA=2.459
NC_035087.1	17530698	.	G	T	.	.	MAF_INRAE=2.5
NC_035087.1	17530716	.	A	C	.	.	MAF_INRAE=30.833
NC_035087.1	17530720	.	C	A	.	.	MAF_INRAE=31.667
NC_035087.1	17530724	.	A	G	.	.	MAF_INRAE=24.167
NC_035087.1	17530732	.	A	G	.	.	MAF_INRAE=31.667
NC_035087.1	17530736	.	A	T	.	.	MAF_USDA=15.882
NC_035087.1	17530737	.	T	C	.	.	MAF_INRAE=6.667
NC_035087.1	17530739	.	T	G	.	.	MAF_INRAE=25.0
NC_035087.1	17530751	.	A	C	.	.	MAF_INRAE=32.5
NC_035087.1	17530756	.	A	T	.	.	MAF_INRAE=33.333
NC_035087.1	17530766	.	A	T	.	.	MAF_INRAE=33.333
NC_035087.1	17530779	.	T	C	.	.	MAF_INRAE=33.333
NC_035087.1	17530781	.	C	A	.	.	MAF_INRAE=33.333
NC_035087.1	17530792	.	G	A	.	.	MAF_USDA=1.639
NC_035087.1	17530803	.	T	C	.	.	MAF_INRAE=27.5
NC_035087.1	17530812	.	T	A	.	.	MAF_INRAE=27.5
NC_035087.1	17530833	.	T	G	.	.	MAF_INRAE=28.333
NC_035087.1	17530843	.	A	C	.	.	MAF_INRAE=26.667
NC_035087.1	17530860	.	T	C	.	.	MAF_INRAE=25.0
NC_035087.1	17530862	.	T	A	.	.	MAF_INRAE=25.0
NC_035087.1	17530871	.	C	A	.	.	MAF_INRAE=24.167
NC_035087.1	17530908	.	G	A	.	.	MAF_INRAE=26.667
NC_035087.1	17530910	.	G	A	.	.	MAF_INRAE=26.667
NC_035087.1	17530918	.	C	G	.	.	MAF_INRAE=26.667
NC_035087.1	17530924	.	A	G	.	.	MAF_INRAE=25.833
NC_035087.1	17530925	.	A	G	.	.	MAF_INRAE=25.0
NC_035087.1	17530942	.	G	T	.	.	MAF_INRAE=29.167
NC_035087.1	17530953	.	G	A	.	.	MAF_INRAE=26.667;MAF_USDA=17.647
NC_035087.1	17530956	.	C	T	.	.	MAF_INRAE=28.333;MAF_USDA=17.647
NC_035087.1	17530959	.	G	A	.	.	MAF_INRAE=28.333;MAF_USDA=17.647
NC_035087.1	17530962	.	G	C	.	.	MAF_INRAE=28.333;MAF_USDA=18.235
NC_035087.1	17530965	.	C	T	.	.	MAF_INRAE=28.333;MAF_USDA=13.115
NC_035087.1	17530966	.	A	G	.	.	MAF_INRAE=27.5;MAF_USDA=17.647
NC_035087.1	17530970	.	A	G	.	.	MAF_INRAE=26.667;MAF_USDA=19.412
NC_035087.1	17530977	.	G	A	.	.	MAF_INRAE=27.5;MAF_USDA=22.941
NC_035087.1	17530979	.	C	A	.	.	MAF_INRAE=38.333;MAF_USDA=30.588
NC_035087.1	17530998	.	A	C	.	.	MAF_INRAE=25.833
NC_035087.1	17531001	.	A	G	.	.	MAF_INRAE=25.833
NC_035087.1	17531003	.	T	C	.	.	MAF_INRAE=15.833;MAF_USDA=21.311
NC_035087.1	17531013	.	T	C	.	.	MAF_INRAE=25.833
NC_035087.1	17531051	.	C	T	.	.	MAF_INRAE=9.494
NC_035087.1	17531201	.	G	A	.	.	MAF_USDA=8.197
NC_035087.1	17531241	.	C	T	.	.	MAF_USDA=1.639
NC_035087.1	17531298	.	C	A	.	.	MAF_USDA=31.25
NC_035087.1	17531299	.	A	C	.	.	MAF_USDA=31.25
NC_035087.1	17531300	.	T	A	.	.	MAF_USDA=31.25
NC_035087.1	17531314	.	A	G	.	.	MAF_USDA=33.333
NC_035087.1	17531315	.	G	A	.	.	MAF_USDA=33.333
NC_035087.1	17531316	.	C	G	.	.	MAF_USDA=37.5
NC_035087.1	17531317	.	C	A	.	.	MAF_USDA=35.417
NC_035087.1	17531321	.	T	G	.	.	MAF_USDA=35.417
NC_035087.1	17531323	.	A	G	.	.	MAF_USDA=35.417
NC_035087.1	17531367	.	A	G	.	.	MAF_INRAE=3.333
NC_035087.1	17531390	.	C	A	.	.	MAF_USDA=1.639
NC_035087.1	17531400	.	T	G	.	.	MAF_INRAE=20.0;MAF_USDA=1.639
NC_035087.1	17531438	.	C	T	.	.	MAF_INRAE=7.5
NC_035087.1	17531448	.	C	A	.	.	MAF_INRAE=8.333
NC_035087.1	17531470	.	A	G	.	.	MAF_INRAE=10.0
NC_035087.1	17531472	.	A	T	.	.	MAF_INRAE=9.167
NC_035087.1	17531474	.	C	A	.	.	MAF_INRAE=11.667
NC_035087.1	17531477	.	A	G	.	.	MAF_INRAE=14.167
NC_035087.1	17531479	.	A	G	.	.	MAF_INRAE=13.333
NC_035087.1	17531482	.	C	G	.	.	MAF_INRAE=13.333
NC_035087.1	17531486	.	A	G	.	.	MAF_INRAE=14.167
NC_035087.1	17531500	.	C	A	.	.	MAF_INRAE=10.0
NC_035087.1	17531502	.	G	A	.	.	MAF_INRAE=26.667
NC_035087.1	17531511	.	A	C	.	.	MAF_INRAE=9.167
NC_035087.1	17531534	.	G	A	.	.	MAF_INRAE=7.5
NC_035087.1	17531550	.	A	G	.	.	MAF_INRAE=2.5
NC_035087.1	17531560	.	A	G	.	.	MAF_INRAE=3.333
NC_035087.1	17531564	.	T	G	.	.	MAF_INRAE=3.333
NC_035087.1	17531595	.	T	A	.	.	MAF_INRAE=1.667
NC_035087.1	17531676	.	C	A	.	.	MAF_USDA=2.459
NC_035087.1	17531729	.	T	C	.	.	MAF_INRAE=1.667
NC_035087.1	17531730	.	A	C	.	.	MAF_INRAE=1.667
NC_035087.1	17531738	.	T	G	.	.	MAF_INRAE=1.667
NC_035087.1	17531751	.	A	T	.	.	MAF_INRAE=3.333
NC_035087.1	17531752	.	G	T	.	.	MAF_INRAE=3.333
NC_035087.1	17531757	.	T	C	.	.	MAF_INRAE=3.333
NC_035087.1	17531758	.	T	C	.	.	MAF_INRAE=3.333
NC_035087.1	17531781	.	G	A	.	.	MAF_INRAE=2.5
NC_035087.1	17531796	.	T	C	.	.	MAF_INRAE=5.833
NC_035087.1	17531811	.	G	T	.	.	MAF_INRAE=5.0
NC_035087.1	17531817	.	G	A	.	.	MAF_INRAE=3.333
NC_035087.1	17531819	.	C	A	.	.	MAF_INRAE=3.333
NC_035087.1	17531828	.	A	G	.	.	MAF_INRAE=26.582;MAF_USDA=14.583
NC_035087.1	17531850	.	G	C	.	.	MAF_INRAE=3.333
NC_035087.1	17531853	.	T	C	.	.	MAF_INRAE=3.333
NC_035087.1	17531854	.	A	G	.	.	MAF_INRAE=3.333
NC_035087.1	17532075	.	A	T	.	.	MAF_INRAE=3.333
NC_035087.1	17532081	.	G	A	.	.	MAF_INRAE=3.333
NC_035087.1	17532102	.	C	A	.	.	MAF_INRAE=4.167
NC_035087.1	17532129	.	A	G	.	.	MAF_INRAE=4.167
NC_035087.1	17532136	.	A	T	.	.	MAF_INRAE=4.167
NC_035087.1	17532139	.	A	G	.	.	MAF_INRAE=3.333
NC_035087.1	17532147	.	C	T	.	.	MAF_INRAE=2.5
NC_035087.1	17532153	.	T	C	.	.	MAF_INRAE=2.5
NC_035087.1	17532156	.	C	T	.	.	MAF_INRAE=1.667
NC_035087.1	17532302	.	G	C	.	.	MAF_USDA=6.25
NC_035087.1	17532460	.	C	A	.	.	MAF_USDA=6.25
NC_035087.1	17532507	.	T	G	.	.	MAF_INRAE=35.443;MAF_USDA=10.0
NC_035087.1	17532581	.	G	A	.	.	MAF_INRAE=35.443;MAF_USDA=9.412
NC_035087.1	17532582	.	G	A	.	.	MAF_INRAE=5.263;MAF_USDA=31.176
NC_035087.1	17532618	.	A	G	.	.	MAF_INRAE=31.646;MAF_USDA=17.059
NC_035087.1	17532880	.	C	A	.	.	MAF_INRAE=3.797;MAF_USDA=11.475
NC_035087.1	17532890	.	T	A	.	.	MAF_INRAE=35.443;MAF_USDA=10.0
NC_035087.1	17532944	.	C	T	.	.	MAF_INRAE=30.38;MAF_USDA=11.765
NC_035087.1	17533033	.	A	T	.	.	MAF_USDA=4.918
NC_035087.1	17533054	.	A	C	.	.	MAF_INRAE=5.263;MAF_USDA=29.412
NC_035087.1	17533076	.	G	T	.	.	MAF_USDA=1.176
NC_035087.1	17533157	.	A	T	.	.	MAF_INRAE=6.329;MAF_USDA=4.118
NC_035087.1	17533165	.	C	T	.	.	MAF_USDA=6.25
NC_035087.1	17533203	.	A	T	.	.	MAF_USDA=2.459
NC_035087.1	17533313	.	G	A	.	.	MAF_USDA=1.639
NC_035087.1	17533364	.	G	C	.	.	MAF_USDA=15.574
NC_035087.1	17533416	.	G	T	.	.	MAF_USDA=2.459
NC_035087.1	17533617	.	C	A	.	.	MAF_USDA=10.0
NC_035087.1	17533632	.	A	C	.	.	MAF_INRAE=5.833;MAF_USDA=4.167
NC_035087.1	17533663	.	G	C	.	.	MAF_USDA=10.0
NC_035087.1	17533680	.	G	A	.	.	MAF_USDA=8.197
NC_035087.1	17533681	.	T	C	.	.	MAF_USDA=18.852
NC_035087.1	17533702	.	G	A	.	.	MAF_USDA=43.75
NC_035087.1	17533817	.	G	T	.	.	MAF_INRAE=5.833
NC_035087.1	17533898	.	A	T	.	.	MAF_INRAE=42.105;MAF_USDA=10.0
NC_035087.1	17534022	.	C	A	.	.	MAF_INRAE=13.924;MAF_USDA=4.706
NC_035087.1	17534110	.	T	C	.	.	MAF_INRAE=35.443;MAF_USDA=10.0
NC_035087.1	17534116	.	A	T	.	.	MAF_INRAE=35.443;MAF_USDA=10.0
NC_035087.1	17534194	.	G	A	.	.	MAF_USDA=5.882
NC_035087.1	17534216	.	A	C	.	.	MAF_INRAE=35.443;MAF_USDA=11.176
NC_035087.1	17534278	.	A	T	.	.	MAF_INRAE=44.167
NC_035087.1	17534560	.	C	T	.	.	MAF_INRAE=42.105;MAF_USDA=11.765
NC_035087.1	17534583	.	G	T	.	.	MAF_INRAE=5.833
NC_035087.1	17534631	.	A	G	.	.	MAF_INRAE=34.177;MAF_USDA=17.059
NC_035087.1	17534670	.	C	A	.	.	MAF_USDA=4.118
NC_035087.1	17534940	.	A	T	.	.	MAF_USDA=3.279
NC_035087.1	17534941	.	T	G	.	.	MAF_USDA=4.098
NC_035087.1	17534942	.	G	A	.	.	MAF_USDA=4.098
NC_035087.1	17534961	.	C	T	.	.	MAF_INRAE=13.333
NC_035087.1	17534983	.	C	A	.	.	MAF_USDA=1.639
NC_035087.1	17535072	.	T	C	.	.	MAF_USDA=1.176
NC_035087.1	17535081	.	T	A	.	.	MAF_USDA=1.176
NC_035087.1	17535099	.	C	T	.	.	MAF_INRAE=6.962;MAF_USDA=3.529
NC_035087.1	17535129	.	G	A	.	.	MAF_INRAE=8.861;MAF_USDA=20.833
NC_035087.1	17535134	.	C	A	.	.	MAF_USDA=14.754
NC_035087.1	17535136	.	T	A	.	.	MAF_USDA=5.738
NC_035087.1	17535138	.	G	C	.	.	MAF_USDA=4.098
NC_035087.1	17535139	.	G	C	.	.	MAF_USDA=2.459
NC_035087.1	17535206	.	G	A	.	.	MAF_USDA=3.279
NC_035087.1	17535222	.	G	A	.	.	MAF_USDA=1.639
NC_035087.1	17535324	.	T	C	.	.	MAF_USDA=3.279
NC_035087.1	17535398	.	C	T	.	.	MAF_USDA=2.459
NC_035087.1	17535413	.	T	C	.	.	MAF_INRAE=8.333;MAF_USDA=9.836
NC_035087.1	17535751	.	G	T	.	.	MAF_INRAE=27.215;MAF_USDA=21.765
NC_035087.1	17535841	.	C	T	.	.	MAF_USDA=6.25
NC_035087.1	17535898	.	T	C	.	.	MAF_INRAE=6.962;MAF_USDA=5.882
NC_035087.1	17536046	.	T	C	.	.	MAF_INRAE=35.443;MAF_USDA=11.765
NC_035087.1	17536092	.	T	G	.	.	MAF_INRAE=47.468;MAF_USDA=25.882
NC_035087.1	17536115	.	A	G	.	.	MAF_INRAE=5.263;MAF_USDA=6.557
NC_035087.1	17536131	.	T	C	.	.	MAF_INRAE=13.291;MAF_USDA=4.118
NC_035087.1	17536372	.	A	G	.	.	MAF_INRAE=37.975;MAF_USDA=32.941
NC_035087.1	17536408	.	G	A	.	.	MAF_INRAE=28.481;MAF_USDA=7.647
NC_035087.1	17536541	.	T	C	.	.	MAF_INRAE=6.329;MAF_USDA=4.118
NC_035087.1	17536584	.	T	C	.	.	MAF_INRAE=8.333
NC_035087.1	17536621	.	A	T	.	.	MAF_USDA=4.706
NC_035087.1	17536669	.	T	A	.	.	MAF_INRAE=13.333;MAF_USDA=2.459
NC_035087.1	17536671	.	G	A	.	.	MAF_INRAE=13.333;MAF_USDA=2.459
NC_035087.1	17536692	.	G	T	.	.	MAF_INRAE=4.43;MAF_USDA=25.294
NC_035087.1	17536697	.	G	T	.	.	MAF_INRAE=6.962;MAF_USDA=4.118
NC_035087.1	17536702	.	T	G	.	.	MAF_INRAE=34.81;MAF_USDA=15.882
NC_035087.1	17537022	.	C	A	.	.	MAF_INRAE=12.5
NC_035087.1	17537023	.	T	A	.	.	MAF_INRAE=12.5
NC_035087.1	17537051	.	C	A	.	.	MAF_INRAE=2.5;MAF_USDA=1.639
NC_035087.1	17537083	.	C	T	.	.	MAF_INRAE=6.962;MAF_USDA=8.824
NC_035087.1	17537102	.	C	T	.	.	MAF_INRAE=6.962;MAF_USDA=8.235
NC_035087.1	17537211	.	G	A	.	.	MAF_USDA=10.0
NC_035087.1	17537264	.	C	T	.	.	MAF_INRAE=13.333
NC_035087.1	17537266	.	G	T	.	.	MAF_USDA=5.738
NC_035087.1	17537278	.	A	C	.	.	MAF_USDA=4.918
NC_035087.1	17537299	.	T	A	.	.	MAF_USDA=2.459
NC_035087.1	17537412	.	C	A	.	.	MAF_USDA=4.706
NC_035087.1	17537530	.	C	T	.	.	MAF_USDA=4.918
NC_035087.1	17537629	.	C	T	.	.	MAF_USDA=2.459
NC_035087.1	17537788	.	T	C	.	.	MAF_USDA=1.639
NC_035087.1	17537909	.	G	A	.	.	MAF_USDA=4.167
NC_035087.1	17537946	.	G	A	.	.	MAF_INRAE=6.329;MAF_USDA=5.294
NC_035087.1	17538031	.	T	G	.	.	MAF_USDA=8.333
NC_035087.1	17538032	.	G	T	.	.	MAF_USDA=8.333
NC_035087.1	17538045	.	G	C	.	.	MAF_USDA=8.333
NC_035087.1	17538058	.	C	G	.	.	MAF_INRAE=3.797
NC_035087.1	17538135	.	C	T	.	.	MAF_INRAE=28.481;MAF_USDA=7.647
NC_035087.1	17538138	.	G	A	.	.	MAF_USDA=2.459
NC_035087.1	17538242	.	C	T	.	.	MAF_USDA=25.0
NC_035087.1	17538244	.	G	T	.	.	MAF_USDA=25.0
NC_035087.1	17538251	.	A	T	.	.	MAF_USDA=22.917
NC_035087.1	17538317	.	T	A	.	.	MAF_INRAE=28.481;MAF_USDA=7.059
NC_035087.1	17538414	.	A	T	.	.	MAF_USDA=5.738
NC_035087.1	17538468	.	T	A	.	.	MAF_USDA=1.667
NC_035087.1	17538564	.	T	G	.	.	MAF_INRAE=28.481;MAF_USDA=7.647
NC_035087.1	17538573	.	A	G	.	.	MAF_USDA=4.706
NC_035087.1	17538599	.	A	G	.	.	MAF_INRAE=40.0;MAF_USDA=16.471
NC_035087.1	17538655	.	A	G	.	.	MAF_INRAE=40.0;MAF_USDA=14.286
NC_035087.1	17538657	.	C	T	.	.	MAF_USDA=10.714
NC_035087.1	17538681	.	C	T	.	.	MAF_INRAE=40.0;MAF_USDA=13.69
NC_035087.1	17538682	.	C	T	.	.	MAF_USDA=1.667
NC_035087.1	17538744	.	G	A	.	.	MAF_USDA=6.25
NC_035087.1	17538770	.	T	C	.	.	MAF_INRAE=14.167;MAF_USDA=3.333
NC_035087.1	17538820	.	A	T	.	.	MAF_INRAE=25.833;MAF_USDA=8.333
NC_035087.1	17538823	.	C	A	.	.	MAF_USDA=10.119
NC_035087.1	17538850	.	A	T	.	.	MAF_USDA=10.0
NC_035087.1	17538858	.	C	T	.	.	MAF_USDA=2.5
NC_035087.1	17538873	.	G	A	.	.	MAF_USDA=2.083
NC_035087.1	17538911	.	A	G	.	.	MAF_USDA=1.19
NC_035087.1	17538973	.	A	G	.	.	MAF_USDA=1.667
NC_035087.1	17539025	.	C	T	.	.	MAF_INRAE=25.0;MAF_USDA=8.333
NC_035087.1	17539199	.	A	G	.	.	MAF_INRAE=16.667;MAF_USDA=31.548
NC_035087.1	17539207	.	T	C	.	.	MAF_USDA=2.5
NC_035087.1	17539254	.	T	G	.	.	MAF_INRAE=47.5;MAF_USDA=25.904
NC_035087.1	17539400	.	C	T	.	.	MAF_INRAE=25.833;MAF_USDA=8.333
NC_035087.1	17539426	.	A	C	.	.	MAF_INRAE=8.333;MAF_USDA=7.059
NC_035087.1	17539478	.	G	A	.	.	MAF_USDA=1.639
NC_035087.1	17539491	.	C	G	.	.	MAF_INRAE=18.354
NC_035087.1	17539510	.	C	T	.	.	MAF_USDA=1.639
NC_035087.1	17539523	.	A	C	.	.	MAF_USDA=1.639
NC_035087.1	17539540	.	C	T	.	.	MAF_USDA=5.738
NC_035087.1	17539660	.	G	T	.	.	MAF_INRAE=6.962;MAF_USDA=5.294
NC_035087.1	17539852	.	G	T	.	.	MAF_USDA=1.639
NC_035087.1	17539853	.	G	C	.	.	MAF_USDA=1.639
NC_035087.1	17539921	.	T	C	.	.	MAF_INRAE=21.519;MAF_USDA=37.059
NC_035087.1	17540169	.	A	T	.	.	MAF_INRAE=14.557;MAF_USDA=31.765
NC_035087.1	17540281	.	G	A	.	.	MAF_USDA=4.706
NC_035087.1	17540288	.	T	G	.	.	MAF_USDA=4.098
NC_035087.1	17540440	.	G	C	.	.	MAF_INRAE=25.316;MAF_USDA=14.706
NC_035087.1	17540442	.	G	A	.	.	MAF_INRAE=13.924;MAF_USDA=12.353
NC_035087.1	17540453	.	A	C	.	.	MAF_INRAE=28.481;MAF_USDA=18.824
NC_035087.1	17540458	.	A	T	.	.	MAF_INRAE=14.557;MAF_USDA=30.588
NC_035087.1	17540467	.	T	C	.	.	MAF_INRAE=28.481;MAF_USDA=7.647
NC_035087.1	17540488	.	G	A	.	.	MAF_INRAE=13.333;MAF_USDA=6.557
NC_035087.1	17540489	.	C	T	.	.	MAF_INRAE=28.481;MAF_USDA=7.647
NC_035087.1	17540525	.	G	T	.	.	MAF_INRAE=29.114;MAF_USDA=43.529
NC_035087.1	17540554	.	C	T	.	.	MAF_USDA=1.639
NC_035087.1	17540586	.	T	G	.	.	MAF_INRAE=3.797
NC_035087.1	17540619	.	G	A	.	.	MAF_USDA=1.639
NC_035087.1	17540621	.	T	C	.	.	MAF_INRAE=28.481;MAF_USDA=7.647
NC_035087.1	17540636	.	G	A	.	.	MAF_USDA=3.279
NC_035087.1	17540649	.	A	C	.	.	MAF_INRAE=14.557;MAF_USDA=30.588
NC_035087.1	17540719	.	C	G	.	.	MAF_INRAE=44.167;MAF_USDA=35.417
NC_035087.1	17540741	.	G	A	.	.	MAF_INRAE=5.263;MAF_USDA=7.059
NC_035087.1	17540758	.	T	C	.	.	MAF_INRAE=50.0;MAF_USDA=42.941
NC_035087.1	17541002	.	G	A	.	.	MAF_USDA=1.176
NC_035087.1	17541007	.	G	A	.	.	MAF_INRAE=28.481;MAF_USDA=7.647
NC_035087.1	17541038	.	C	A	.	.	MAF_INRAE=27.848;MAF_USDA=7.647
NC_035087.1	17541065	.	G	A	.	.	MAF_INRAE=25.316;MAF_USDA=17.647
NC_035087.1	17541091	.	G	A	.	.	MAF_USDA=1.639
NC_035087.1	17541094	.	T	G	.	.	MAF_INRAE=13.333
NC_035087.1	17541259	.	C	T	.	.	MAF_INRAE=10.127;MAF_USDA=7.647
NC_035087.1	17541284	.	A	G	.	.	MAF_INRAE=49.367;MAF_USDA=44.118
NC_035087.1	17541328	.	G	A	.	.	MAF_USDA=1.639
NC_035087.1	17541416	.	C	T	.	.	MAF_INRAE=13.924;MAF_USDA=12.353
NC_035087.1	17541492	.	C	A	.	.	MAF_INRAE=28.481;MAF_USDA=7.647
NC_035087.1	17541498	.	A	C	.	.	MAF_USDA=1.639
NC_035087.1	17541530	.	T	C	.	.	MAF_USDA=4.098
NC_035087.1	17541541	.	A	T	.	.	MAF_INRAE=27.848;MAF_USDA=7.647
NC_035087.1	17541594	.	G	T	.	.	MAF_INRAE=4.43;MAF_USDA=8.235
NC_035087.1	17541595	.	A	T	.	.	MAF_USDA=3.279
NC_035087.1	17541608	.	G	T	.	.	MAF_USDA=6.25
NC_035087.1	17541637	.	C	A	.	.	MAF_INRAE=13.924;MAF_USDA=12.353
NC_035087.1	17541642	.	C	T	.	.	MAF_USDA=3.279
NC_035087.1	17541646	.	C	T	.	.	MAF_INRAE=12.5;MAF_USDA=8.333
NC_035087.1	17541656	.	G	A	.	.	MAF_USDA=1.639
NC_035087.1	17541657	.	G	C	.	.	MAF_INRAE=4.43;MAF_USDA=8.824
NC_035087.1	17541675	.	G	A	.	.	MAF_INRAE=10.127;MAF_USDA=6.471
NC_035087.1	17541700	.	C	A	.	.	MAF_INRAE=34.81;MAF_USDA=31.765
NC_035087.1	17541720	.	T	A	.	.	MAF_INRAE=14.557;MAF_USDA=30.0
NC_035087.1	17541826	.	G	T	.	.	MAF_INRAE=20.886;MAF_USDA=35.882
NC_035087.1	17541870	.	T	C	.	.	MAF_INRAE=21.519;MAF_USDA=35.882
NC_035087.1	17541984	.	C	T	.	.	MAF_INRAE=21.519;MAF_USDA=35.294
NC_035087.1	17542032	.	A	G	.	.	MAF_INRAE=21.519;MAF_USDA=36.31
NC_035087.1	17542055	.	C	G	.	.	MAF_INRAE=24.684;MAF_USDA=24.405
NC_035087.1	17542057	.	A	G	.	.	MAF_INRAE=21.667;MAF_USDA=35.714
NC_035087.1	17542059	.	C	T	.	.	MAF_USDA=10.119
NC_035087.1	17542119	.	A	G	.	.	MAF_INRAE=20.886;MAF_USDA=35.294
NC_035087.1	17542132	.	A	C	.	.	MAF_INRAE=50.0;MAF_USDA=42.941
NC_035087.1	17542143	.	T	G	.	.	MAF_INRAE=21.519;MAF_USDA=35.882
NC_035087.1	17542147	.	T	A	.	.	MAF_INRAE=28.481;MAF_USDA=7.647
NC_035087.1	17542161	.	A	C	.	.	MAF_INRAE=8.228;MAF_USDA=12.941
NC_035087.1	17542183	.	C	G	.	.	MAF_USDA=2.459
NC_035087.1	17542814	.	C	T	.	.	MAF_INRAE=29.747
NC_035087.1	17542868	.	G	A	.	.	MAF_INRAE=5.263;MAF_USDA=8.824
NC_035087.1	17543018	.	T	A	.	.	MAF_INRAE=44.167;MAF_USDA=33.333
NC_035087.1	17543038	.	G	A	.	.	MAF_USDA=2.459
NC_035087.1	17543124	.	A	G	.	.	MAF_INRAE=50.0;MAF_USDA=44.118
NC_035087.1	17543201	.	A	C	.	.	MAF_INRAE=14.557;MAF_USDA=31.176
NC_035087.1	17543214	.	T	C	.	.	MAF_USDA=9.016
NC_035087.1	17543240	.	A	C	.	.	MAF_INRAE=49.367;MAF_USDA=45.294
NC_035087.1	17543251	.	G	T	.	.	MAF_USDA=5.294
NC_035087.1	17543388	.	C	T	.	.	MAF_INRAE=5.833;MAF_USDA=4.118
NC_035087.1	17543475	.	T	C	.	.	MAF_INRAE=21.519;MAF_USDA=35.882
NC_035087.1	17543626	.	C	A	.	.	MAF_INRAE=20.886;MAF_USDA=20.833
NC_035087.1	17543635	.	T	A	.	.	MAF_INRAE=20.886;MAF_USDA=36.471
NC_035087.1	17543698	.	T	C	.	.	MAF_INRAE=49.367;MAF_USDA=45.294
NC_035087.1	17543808	.	T	C	.	.	MAF_USDA=21.311
NC_035087.1	17543809	.	T	C	.	.	MAF_USDA=4.167
NC_035087.1	17543827	.	C	T	.	.	MAF_USDA=17.213
NC_035087.1	17543839	.	G	A	.	.	MAF_INRAE=5.833;MAF_USDA=4.706
NC_035087.1	17543855	.	C	G	.	.	MAF_USDA=15.294
NC_035087.1	17543856	.	G	A	.	.	MAF_INRAE=20.833;MAF_USDA=12.5
NC_035087.1	17543877	.	G	A	.	.	MAF_USDA=17.213
NC_035087.1	17543892	.	G	T	.	.	MAF_USDA=1.176
NC_035087.1	17543958	.	C	T	.	.	MAF_INRAE=42.5;MAF_USDA=33.333
NC_035087.1	17543986	.	C	T	.	.	MAF_INRAE=50.0;MAF_USDA=46.471
NC_035087.1	17543989	.	C	T	.	.	MAF_INRAE=21.667;MAF_USDA=40.0
NC_035087.1	17544026	.	T	G	.	.	MAF_USDA=2.459
NC_035087.1	17544040	.	G	A	.	.	MAF_INRAE=28.481;MAF_USDA=7.647
NC_035087.1	17544045	.	G	C	.	.	MAF_INRAE=50.0;MAF_USDA=43.529
NC_035087.1	17544086	.	G	A	.	.	MAF_INRAE=3.165;MAF_USDA=12.5
NC_035087.1	17544090	.	G	A	.	.	MAF_USDA=4.167
NC_035087.1	17544129	.	T	C	.	.	MAF_USDA=20.833
NC_035087.1	17544133	.	A	G	.	.	MAF_INRAE=20.886;MAF_USDA=3.529
NC_035087.1	17544150	.	G	C	.	.	MAF_USDA=14.754
NC_035087.1	17544266	.	G	A	.	.	MAF_INRAE=22.152;MAF_USDA=35.294
NC_035087.1	17544276	.	G	T	.	.	MAF_USDA=1.639
NC_035087.1	17544289	.	C	T	.	.	MAF_INRAE=22.5;MAF_USDA=8.235
NC_035087.1	17544308	.	G	A	.	.	MAF_INRAE=13.333;MAF_USDA=8.333
NC_035087.1	17544336	.	C	A	.	.	MAF_INRAE=27.848;MAF_USDA=7.647
NC_035087.1	17544382	.	T	C	.	.	MAF_INRAE=50.0;MAF_USDA=44.118
NC_035087.1	17544388	.	C	T	.	.	MAF_USDA=3.279
NC_035087.1	17544500	.	G	A	.	.	MAF_INRAE=21.519;MAF_USDA=35.882
NC_035087.1	17544508	.	C	T	.	.	MAF_INRAE=28.481;MAF_USDA=8.235
NC_035087.1	17544647	.	G	A	.	.	MAF_INRAE=14.167;MAF_USDA=6.557
NC_035087.1	17544652	.	T	A	.	.	MAF_INRAE=36.076;MAF_USDA=33.529
NC_035087.1	17544659	.	T	A	.	.	MAF_INRAE=3.797
NC_035087.1	17544664	.	T	G	.	.	MAF_INRAE=4.43;MAF_USDA=16.667
NC_035087.1	17544675	.	T	G	.	.	MAF_INRAE=21.667;MAF_USDA=35.119
NC_035087.1	17544678	.	A	G	.	.	MAF_INRAE=43.333;MAF_USDA=41.667
NC_035087.1	17544689	.	G	A	.	.	MAF_INRAE=43.333;MAF_USDA=41.667
NC_035087.1	17544798	.	A	C	.	.	MAF_USDA=9.836
NC_035087.1	17544821	.	C	A	.	.	MAF_USDA=3.279
NC_035087.1	17544844	.	A	G	.	.	MAF_INRAE=40.833;MAF_USDA=37.647
NC_035087.1	17544846	.	T	C	.	.	MAF_USDA=10.656
NC_035087.1	17544856	.	G	C	.	.	MAF_INRAE=27.848;MAF_USDA=24.118
NC_035087.1	17544920	.	G	A	.	.	MAF_INRAE=2.632
NC_035087.1	17544962	.	G	T	.	.	MAF_INRAE=6.962;MAF_USDA=5.294
NC_035087.1	17544984	.	A	G	.	.	MAF_USDA=14.706
NC_035087.1	17544993	.	G	A	.	.	MAF_INRAE=30.38;MAF_USDA=6.471
NC_035087.1	17545051	.	T	C	.	.	MAF_INRAE=48.734;MAF_USDA=33.333
NC_035087.1	17545108	.	A	C	.	.	MAF_USDA=1.639
NC_035087.1	17545109	.	C	A	.	.	MAF_USDA=1.639
NC_035087.1	17545114	.	C	A	.	.	MAF_USDA=2.353
NC_035087.1	17545155	.	T	C	.	.	MAF_USDA=26.087
NC_035087.1	17545186	.	T	C	.	.	MAF_USDA=24.118
NC_035087.1	17545193	.	C	T	.	.	MAF_USDA=12.295
NC_035087.1	17545247	.	C	T	.	.	MAF_USDA=16.667
NC_035087.1	17545270	.	G	T	.	.	MAF_USDA=8.333
NC_035087.1	17545369	.	G	A	.	.	MAF_INRAE=5.0
NC_035087.1	17545445	.	C	T	.	.	MAF_INRAE=47.368;MAF_USDA=6.25
NC_035087.1	17545469	.	C	A	.	.	MAF_INRAE=47.368;MAF_USDA=6.25
NC_035087.1	17545494	.	A	G	.	.	MAF_USDA=20.833
NC_035087.1	17545504	.	G	A	.	.	MAF_USDA=9.524
NC_035087.1	17545518	.	T	C	.	.	MAF_INRAE=31.579;MAF_USDA=44.643
NC_035087.1	17545525	.	G	A	.	.	MAF_INRAE=29.747;MAF_USDA=16.667
NC_035087.1	17545538	.	G	A	.	.	MAF_INRAE=21.053;MAF_USDA=25.0
NC_035087.1	17545578	.	T	G	.	.	MAF_USDA=6.667
NC_035087.1	17545616	.	G	A	.	.	MAF_INRAE=23.333;MAF_USDA=5.882
NC_035087.1	17545651	.	G	A	.	.	MAF_USDA=3.279
NC_035087.1	17545652	.	G	A	.	.	MAF_INRAE=1.667
NC_035087.1	17545662	.	C	T	.	.	MAF_INRAE=1.667
NC_035087.1	17545664	.	G	A	.	.	MAF_INRAE=10.833;MAF_USDA=16.667
NC_035087.1	17545666	.	A	G	.	.	MAF_INRAE=10.833
NC_035087.1	17545677	.	G	C	.	.	MAF_INRAE=10.833
NC_035087.1	17545681	.	C	T	.	.	MAF_INRAE=11.667
NC_035087.1	17545682	.	A	G	.	.	MAF_INRAE=1.667
NC_035087.1	17545691	.	A	G	.	.	MAF_USDA=5.738
NC_035087.1	17545699	.	T	C	.	.	MAF_INRAE=30.833;MAF_USDA=29.167
NC_035087.1	17545703	.	A	G	.	.	MAF_INRAE=13.333
NC_035087.1	17545712	.	C	T	.	.	MAF_INRAE=13.333
NC_035087.1	17545783	.	A	T	.	.	MAF_INRAE=2.5
NC_035087.1	17545794	.	A	T	.	.	MAF_INRAE=7.5
NC_035087.1	17545796	.	C	T	.	.	MAF_INRAE=7.5
NC_035087.1	17545802	.	C	T	.	.	MAF_INRAE=1.667
NC_035087.1	17545806	.	A	G	.	.	MAF_INRAE=1.667
NC_035087.1	17545807	.	C	T	.	.	MAF_INRAE=6.667
NC_035087.1	17545813	.	T	G	.	.	MAF_INRAE=2.5
NC_035087.1	17545818	.	A	T	.	.	MAF_INRAE=5.833;MAF_USDA=4.706
NC_035087.1	17545826	.	G	A	.	.	MAF_INRAE=6.667
NC_035087.1	17545856	.	A	C	.	.	MAF_INRAE=7.5;MAF_USDA=19.412
NC_035087.1	17545858	.	A	G	.	.	MAF_INRAE=6.667;MAF_USDA=17.647
NC_035087.1	17545861	.	T	C	.	.	MAF_INRAE=40.833
NC_035087.1	17545889	.	G	C	.	.	MAF_INRAE=41.667;MAF_USDA=33.333
NC_035087.1	17545910	.	T	A	.	.	MAF_INRAE=44.167;MAF_USDA=47.647
NC_035087.1	17545916	.	G	A	.	.	MAF_INRAE=3.333;MAF_USDA=21.176
NC_035087.1	17545942	.	G	A	.	.	MAF_INRAE=20.833;MAF_USDA=33.529
NC_035087.1	17545951	.	A	T	.	.	MAF_INRAE=5.0
NC_035087.1	17545958	.	C	T	.	.	MAF_INRAE=5.0
NC_035087.1	17545960	.	G	A	.	.	MAF_INRAE=22.5;MAF_USDA=6.25
NC_035087.1	17545967	.	C	T	.	.	MAF_INRAE=5.0
NC_035087.1	17545974	.	G	T	.	.	MAF_INRAE=22.5;MAF_USDA=5.294
NC_035087.1	17545979	.	A	G	.	.	MAF_INRAE=44.167;MAF_USDA=33.333
NC_035087.1	17545980	.	T	C	.	.	MAF_INRAE=4.167
NC_035087.1	17545986	.	G	T	.	.	MAF_INRAE=4.167
NC_035087.1	17545999	.	G	C	.	.	MAF_INRAE=3.333
NC_035087.1	17546005	.	A	G	.	.	MAF_INRAE=3.333
NC_035087.1	17546008	.	G	T	.	.	MAF_INRAE=22.5;MAF_USDA=8.333
NC_035087.1	17546014	.	C	T	.	.	MAF_INRAE=12.5;MAF_USDA=8.333
NC_035087.1	17546037	.	T	G	.	.	MAF_INRAE=42.5;MAF_USDA=45.294
NC_035087.1	17546053	.	G	T	.	.	MAF_INRAE=2.5
NC_035087.1	17546075	.	C	T	.	.	MAF_INRAE=20.886;MAF_USDA=36.471
NC_035087.1	17546152	.	T	C	.	.	MAF_INRAE=41.772;MAF_USDA=42.262
NC_035087.1	17546181	.	G	A	.	.	MAF_USDA=1.667
NC_035087.1	17546216	.	C	T	.	.	MAF_INRAE=29.747;MAF_USDA=8.333
NC_035087.1	17546224	.	A	G	.	.	MAF_INRAE=41.772;MAF_USDA=42.262
NC_035087.1	17546233	.	A	C	.	.	MAF_INRAE=29.747;MAF_USDA=6.548
NC_035087.1	17546263	.	C	G	.	.	MAF_USDA=1.19
NC_035087.1	17546320	.	G	A	.	.	MAF_INRAE=30.38;MAF_USDA=6.548
NC_035087.1	17546349	.	TAAGACC	TAAGACT	.	.	MAF_USDA=22.917
NC_035087.1	17546355	.	C	T	.	.	MAF_INRAE=12.025
NC_035087.1	17546388	.	C	T	.	.	MAF_INRAE=7.595;MAF_USDA=5.952
NC_035087.1	17546394	.	A	T	.	.	MAF_USDA=1.19
NC_035087.1	17546405	.	G	A	.	.	MAF_INRAE=4.43;MAF_USDA=29.167
NC_035087.1	17546427	.	C	T	.	.	MAF_INRAE=41.772;MAF_USDA=42.857
NC_035087.1	17546494	.	A	T	.	.	MAF_INRAE=12.025;MAF_USDA=34.524
NC_035087.1	17546560	.	G	A	.	.	MAF_USDA=4.918
NC_035087.1	17546561	.	G	A	.	.	MAF_USDA=1.639
NC_035087.1	17546568	.	T	C	.	.	MAF_INRAE=48.734;MAF_USDA=43.529
NC_035087.1	17546583	.	G	A	.	.	MAF_INRAE=3.797
NC_035087.1	17546607	.	T	C	.	.	MAF_USDA=4.706
NC_035087.1	17546612	.	C	T	.	.	MAF_USDA=1.639
NC_035087.1	17546715	.	T	A	.	.	MAF_INRAE=21.519;MAF_USDA=36.471
NC_035087.1	17546725	.	C	T	.	.	MAF_INRAE=13.333;MAF_USDA=2.459
NC_035087.1	17546771	.	A	G	.	.	MAF_USDA=40.244
NC_035087.1	17546859	.	G	A	.	.	MAF_USDA=5.294
NC_035087.1	17546860	.	G	T	.	.	MAF_INRAE=25.316;MAF_USDA=15.294
NC_035087.1	17546865	.	G	A	.	.	MAF_INRAE=28.481;MAF_USDA=8.235
NC_035087.1	17546960	.	T	A	.	.	MAF_INRAE=28.481;MAF_USDA=7.647
NC_035087.1	17546987	.	G	A	.	.	MAF_INRAE=25.316;MAF_USDA=14.706
NC_035087.1	17546996	.	C	T	.	.	MAF_INRAE=2.5
NC_035087.1	17547013	.	A	G	.	.	MAF_INRAE=5.263;MAF_USDA=10.0
NC_035087.1	17547049	.	T	C	.	.	MAF_USDA=1.639
NC_035087.1	17547074	.	A	G	.	.	MAF_USDA=4.706
NC_035087.1	17547103	.	G	T	.	.	MAF_INRAE=50.0;MAF_USDA=42.941
NC_035087.1	17547115	.	A	T	.	.	MAF_INRAE=15.789
NC_035087.1	17547124	.	G	T	.	.	MAF_USDA=3.279
NC_035087.1	17547160	.	A	C	.	.	MAF_INRAE=50.0;MAF_USDA=43.529
NC_035087.1	17547173	.	A	C	.	.	MAF_INRAE=5.263;MAF_USDA=8.824
NC_035087.1	17547211	.	A	C	.	.	MAF_INRAE=49.367;MAF_USDA=43.529
NC_035087.1	17547271	.	A	G	.	.	MAF_INRAE=34.81;MAF_USDA=30.0
NC_035087.1	17547301	.	A	G	.	.	MAF_INRAE=50.0;MAF_USDA=42.941
NC_035087.1	17547357	.	A	T	.	.	MAF_INRAE=21.519;MAF_USDA=35.119
NC_035087.1	17547363	.	G	A	.	.	MAF_INRAE=28.481;MAF_USDA=7.647
NC_035087.1	17547400	.	G	A	.	.	MAF_INRAE=21.519;MAF_USDA=37.647
NC_035087.1	17547482	.	A	C	.	.	MAF_INRAE=50.0;MAF_USDA=44.706
NC_035087.1	17547483	.	G	T	.	.	MAF_INRAE=44.167;MAF_USDA=44.118
NC_035087.1	17547503	.	G	A	.	.	MAF_USDA=1.639
NC_035087.1	17547533	.	G	A	.	.	MAF_INRAE=50.0;MAF_USDA=45.294
NC_035087.1	17547640	.	C	T	.	.	MAF_USDA=6.471
NC_035087.1	17547702	.	T	G	.	.	MAF_INRAE=6.329;MAF_USDA=4.118
NC_035087.1	17547788	.	G	A	.	.	MAF_INRAE=4.43;MAF_USDA=11.176
NC_035087.1	17547978	.	C	G	.	.	MAF_INRAE=35.0;MAF_USDA=16.667
NC_035087.1	17547989	.	T	G	.	.	MAF_INRAE=27.848
NC_035087.1	17548003	.	T	C	.	.	MAF_INRAE=28.481;MAF_USDA=7.647
NC_035087.1	17548174	.	G	A	.	.	MAF_USDA=1.639
NC_035087.1	17548200	.	C	G	.	.	MAF_INRAE=26.582;MAF_USDA=31.176
NC_035087.1	17548245	.	T	C	.	.	MAF_INRAE=36.076;MAF_USDA=47.647
NC_035087.1	17548255	.	G	A	.	.	MAF_INRAE=28.481;MAF_USDA=7.647
NC_035087.1	17548258	.	C	T	.	.	MAF_INRAE=6.962;MAF_USDA=4.118
NC_035087.1	17548271	.	T	G	.	.	MAF_INRAE=47.468;MAF_USDA=48.235
NC_035087.1	17548294	.	G	A	.	.	MAF_USDA=1.639
NC_035087.1	17548355	.	T	C	.	.	MAF_USDA=8.333
NC_035087.1	17548357	.	G	A	.	.	MAF_INRAE=3.797;MAF_USDA=4.118
NC_035087.1	17548479	.	C	A	.	.	MAF_INRAE=24.051;MAF_USDA=31.765
NC_035087.1	17548562	.	C	T	.	.	MAF_USDA=2.459
NC_035087.1	17548571	.	C	T	.	.	MAF_INRAE=23.418;MAF_USDA=30.0
NC_035087.1	17548661	.	G	A	.	.	MAF_INRAE=23.418;MAF_USDA=30.588
NC_035087.1	17548776	.	G	T	.	.	MAF_INRAE=24.051;MAF_USDA=31.176
NC_035087.1	17548885	.	C	T	.	.	MAF_USDA=2.459
NC_035087.1	17548941	.	T	G	.	.	MAF_INRAE=24.051;MAF_USDA=31.765
NC_035087.1	17548990	.	C	T	.	.	MAF_INRAE=24.051;MAF_USDA=31.765
NC_035087.1	17549015	.	T	C	.	.	MAF_USDA=5.738
NC_035087.1	17549097	.	G	T	.	.	MAF_INRAE=24.684;MAF_USDA=16.471
NC_035087.1	17549135	.	C	T	.	.	MAF_INRAE=5.263;MAF_USDA=10.588
NC_035087.1	17549159	.	C	T	.	.	MAF_INRAE=24.051;MAF_USDA=30.952
NC_035087.1	17549238	.	T	C	.	.	MAF_INRAE=24.684;MAF_USDA=31.548
NC_035087.1	17549304	.	A	T	.	.	MAF_INRAE=24.051;MAF_USDA=30.952
NC_035087.1	17549354	.	G	A	.	.	MAF_USDA=4.167
NC_035087.1	17549400	.	G	T	.	.	MAF_INRAE=9.494;MAF_USDA=4.762
NC_035087.1	17549464	.	G	C	.	.	MAF_USDA=12.5
NC_035087.1	17549472	.	A	T	.	.	MAF_INRAE=24.051;MAF_USDA=30.357
NC_035087.1	17549487	.	T	C	.	.	MAF_INRAE=24.051;MAF_USDA=30.952
NC_035087.1	17549544	.	G	A	.	.	MAF_INRAE=24.684;MAF_USDA=29.762
NC_035087.1	17549590	.	C	T	.	.	MAF_INRAE=24.051;MAF_USDA=29.762
NC_035087.1	17549591	.	G	A	.	.	MAF_USDA=1.667
NC_035087.1	17549618	.	T	C	.	.	MAF_INRAE=3.165
NC_035087.1	17549621	.	T	C	.	.	MAF_INRAE=24.051;MAF_USDA=27.976
NC_035087.1	17549694	.	C	T	.	.	MAF_INRAE=10.127;MAF_USDA=7.738
NC_035087.1	17549702	.	A	T	.	.	MAF_INRAE=24.051;MAF_USDA=30.357
NC_035087.1	17549791	.	T	C	.	.	MAF_INRAE=4.43;MAF_USDA=14.286
NC_035087.1	17549822	.	C	T	.	.	MAF_USDA=1.667
NC_035087.1	17549928	.	T	C	.	.	MAF_INRAE=12.5;MAF_USDA=10.119
NC_035087.1	17549941	.	T	A	.	.	MAF_INRAE=23.418;MAF_USDA=30.357
NC_035087.1	17550067	.	C	A	.	.	MAF_USDA=1.667
NC_035087.1	17550077	.	A	T	.	.	MAF_INRAE=24.051;MAF_USDA=30.357
NC_035087.1	17550094	.	T	C	.	.	MAF_INRAE=24.051;MAF_USDA=30.952
NC_035087.1	17550098	.	T	G	.	.	MAF_USDA=3.333
NC_035087.1	17550102	.	T	C	.	.	MAF_INRAE=24.051;MAF_USDA=30.357
NC_035087.1	17550109	.	A	T	.	.	MAF_INRAE=24.051;MAF_USDA=30.357
NC_035087.1	17550114	.	A	C	.	.	MAF_INRAE=24.051;MAF_USDA=30.357
NC_035087.1	17550115	.	A	C	.	.	MAF_INRAE=28.333;MAF_USDA=38.69
NC_035087.1	17550122	.	A	C	.	.	MAF_INRAE=24.051;MAF_USDA=30.357
NC_035087.1	17550124	.	A	G	.	.	MAF_INRAE=28.333;MAF_USDA=30.357
NC_035087.1	17550236	.	C	A	.	.	MAF_USDA=1.667
NC_035087.1	17550238	.	A	C	.	.	MAF_INRAE=10.127;MAF_USDA=8.333
NC_035087.1	17550293	.	G	A	.	.	MAF_INRAE=4.43;MAF_USDA=16.667
NC_035087.1	17550352	.	C	T	.	.	MAF_INRAE=13.924;MAF_USDA=30.952
NC_035087.1	17550383	.	A	C	.	.	MAF_INRAE=23.418;MAF_USDA=31.548
NC_035087.1	17550502	.	C	A	.	.	MAF_INRAE=6.962;MAF_USDA=4.118
NC_035087.1	17550503	.	C	T	.	.	MAF_INRAE=5.833;MAF_USDA=4.118
NC_035087.1	17550513	.	C	T	.	.	MAF_INRAE=24.684;MAF_USDA=14.118
NC_035087.1	17550547	.	C	T	.	.	MAF_USDA=6.471
NC_035087.1	17550648	.	T	G	.	.	MAF_INRAE=28.481;MAF_USDA=7.647
NC_035087.1	17550655	.	C	T	.	.	MAF_USDA=4.167
NC_035087.1	17550680	.	C	T	.	.	MAF_USDA=3.529
NC_035087.1	17550706	.	G	A	.	.	MAF_INRAE=10.127;MAF_USDA=8.235
NC_035087.1	17550709	.	C	A	.	.	MAF_INRAE=13.333;MAF_USDA=4.918
NC_035087.1	17550715	.	C	T	.	.	MAF_USDA=4.918
NC_035087.1	17550742	.	G	A	.	.	MAF_USDA=2.459
NC_035087.1	17550748	.	G	A	.	.	MAF_USDA=2.941
NC_035087.1	17550932	.	G	A	.	.	MAF_USDA=1.639
NC_035087.1	17550993	.	T	A	.	.	MAF_INRAE=12.5;MAF_USDA=8.333
NC_035087.1	17551118	.	A	C	.	.	MAF_INRAE=24.051;MAF_USDA=31.176
NC_035087.1	17551122	.	T	A	.	.	MAF_INRAE=35.0;MAF_USDA=48.235
NC_035087.1	17551123	.	G	A	.	.	MAF_INRAE=28.333;MAF_USDA=31.176
NC_035087.1	17551197	.	G	T	.	.	MAF_INRAE=24.051;MAF_USDA=32.787
NC_035087.1	17551280	.	G	T	.	.	MAF_INRAE=10.127;MAF_USDA=5.882
NC_035087.1	17551337	.	A	G	.	.	MAF_INRAE=23.418;MAF_USDA=30.0
NC_035087.1	17551340	.	T	C	.	.	MAF_INRAE=27.5;MAF_USDA=29.412
NC_035087.1	17551385	.	A	G	.	.	MAF_USDA=1.639
NC_035087.1	17551391	.	A	G	.	.	MAF_INRAE=24.051;MAF_USDA=30.588
NC_035087.1	17551404	.	G	C	.	.	MAF_INRAE=12.5;MAF_USDA=10.0
NC_035087.1	17551407	.	C	T	.	.	MAF_INRAE=13.333;MAF_USDA=4.918
NC_035087.1	17551423	.	C	A	.	.	MAF_INRAE=12.5;MAF_USDA=6.471
NC_035087.1	17551453	.	T	G	.	.	MAF_USDA=30.0
NC_035087.1	17551473	.	C	G	.	.	MAF_USDA=27.647
NC_035087.1	17551478	.	C	G	.	.	MAF_USDA=1.667
NC_035087.1	17551606	.	C	T	.	.	MAF_USDA=1.639
NC_035087.1	17551737	.	T	C	.	.	MAF_INRAE=12.5;MAF_USDA=10.0
NC_035087.1	17551764	.	C	T	.	.	MAF_INRAE=10.526
NC_035087.1	17551811	.	C	T	.	.	MAF_INRAE=23.418;MAF_USDA=30.0
NC_035087.1	17551842	.	G	T	.	.	MAF_INRAE=5.263
NC_035087.1	17551866	.	C	T	.	.	MAF_INRAE=7.595;MAF_USDA=4.118
NC_035087.1	17551884	.	A	C	.	.	MAF_INRAE=6.962;MAF_USDA=4.118
NC_035087.1	17551897	.	T	A	.	.	MAF_INRAE=23.418;MAF_USDA=31.176
NC_035087.1	17551902	.	C	T	.	.	MAF_INRAE=23.418;MAF_USDA=31.176
NC_035087.1	17551982	.	C	T	.	.	MAF_USDA=3.529
NC_035087.1	17552159	.	A	G	.	.	MAF_INRAE=24.051;MAF_USDA=30.588
NC_035087.1	17552171	.	T	A	.	.	MAF_USDA=3.279
NC_035087.1	17552226	.	G	T	.	.	MAF_INRAE=10.127;MAF_USDA=5.294
NC_035087.1	17552273	.	G	T	.	.	MAF_USDA=17.213
NC_035087.1	17552630	.	A	C	.	.	MAF_INRAE=13.333;MAF_USDA=5.833
NC_035087.1	17552678	.	C	A	.	.	MAF_USDA=6.25
NC_035087.1	17552762	.	C	A	.	.	MAF_USDA=1.639
NC_035087.1	17552845	.	G	A	.	.	MAF_INRAE=10.127;MAF_USDA=4.118
NC_035087.1	17552908	.	G	A	.	.	MAF_INRAE=6.962;MAF_USDA=4.118
NC_035087.1	17552941	.	T	C	.	.	MAF_INRAE=4.43;MAF_USDA=15.882
NC_035087.1	17553099	.	T	C	.	.	MAF_USDA=4.918
NC_035087.1	17553107	.	C	T	.	.	MAF_USDA=1.639
NC_035087.1	17553164	.	G	A	.	.	MAF_USDA=12.295
NC_035087.1	17553290	.	G	T	.	.	MAF_USDA=3.529
NC_035087.1	17553297	.	T	G	.	.	MAF_INRAE=24.051;MAF_USDA=30.588
NC_035087.1	17553372	.	C	T	.	.	MAF_INRAE=6.962;MAF_USDA=4.118
NC_035087.1	17553458	.	C	T	.	.	MAF_INRAE=5.263;MAF_USDA=4.167
NC_035087.1	17553460	.	G	A	.	.	MAF_INRAE=11.667;MAF_USDA=9.412
NC_035087.1	17553461	.	G	T	.	.	MAF_INRAE=11.667;MAF_USDA=9.412
NC_035087.1	17553499	.	C	A	.	.	MAF_USDA=4.098
NC_035087.1	17553550	.	A	C	.	.	MAF_INRAE=23.418;MAF_USDA=31.765
NC_035087.1	17553588	.	G	A	.	.	MAF_INRAE=25.316;MAF_USDA=17.059
NC_035087.1	17553687	.	T	C	.	.	MAF_INRAE=24.051;MAF_USDA=25.0
NC_035087.1	17553697	.	C	T	.	.	MAF_INRAE=23.418;MAF_USDA=29.167
NC_035087.1	17553713	.	G	T	.	.	MAF_USDA=2.459
NC_035087.1	17553891	.	G	A	.	.	MAF_USDA=3.529
NC_035087.1	17553918	.	A	T	.	.	MAF_INRAE=4.43;MAF_USDA=8.824
NC_035087.1	17553936	.	A	G	.	.	MAF_INRAE=24.051;MAF_USDA=30.588
NC_035087.1	17554103	.	C	T	.	.	MAF_USDA=1.765
NC_035087.1	17554107	.	T	C	.	.	MAF_INRAE=24.051;MAF_USDA=31.765
NC_035087.1	17554108	.	G	T	.	.	MAF_USDA=3.279
NC_035087.1	17554295	.	G	A	.	.	MAF_INRAE=3.797;MAF_USDA=3.529
NC_035087.1	17554566	.	G	T	.	.	MAF_INRAE=27.215;MAF_USDA=7.647
NC_035087.1	17554615	.	G	T	.	.	MAF_INRAE=13.333
NC_035087.1	17554634	.	T	A	.	.	MAF_USDA=4.167
NC_035087.1	17554648	.	G	A	.	.	MAF_USDA=2.5
NC_035087.1	17554738	.	T	C	.	.	MAF_USDA=5.738
NC_035087.1	17554782	.	T	G	.	.	MAF_INRAE=24.051;MAF_USDA=31.765
NC_035087.1	17554820	.	T	C	.	.	MAF_USDA=1.639
NC_035087.1	17554918	.	A	C	.	.	MAF_INRAE=5.263;MAF_USDA=10.0
NC_035087.1	17554961	.	G	T	.	.	MAF_INRAE=4.43;MAF_USDA=16.667
NC_035087.1	17554995	.	T	G	.	.	MAF_INRAE=24.684;MAF_USDA=35.714
NC_035087.1	17555329	.	T	C	.	.	MAF_INRAE=4.43;MAF_USDA=14.706
NC_035087.1	17555408	.	A	C	.	.	MAF_USDA=1.639
NC_035087.1	17555513	.	A	G	.	.	MAF_INRAE=5.263;MAF_USDA=4.167
NC_035087.1	17555548	.	T	A	.	.	MAF_INRAE=11.667;MAF_USDA=7.647
NC_035087.1	17555567	.	A	G	.	.	MAF_INRAE=10.526;MAF_USDA=4.118
NC_035087.1	17555648	.	T	C	.	.	MAF_INRAE=4.43;MAF_USDA=17.059
NC_035087.1	17555720	.	C	T	.	.	MAF_INRAE=5.063;MAF_USDA=10.588
NC_035087.1	17555742	.	T	G	.	.	MAF_INRAE=12.5;MAF_USDA=13.529
NC_035087.1	17555784	.	G	A	.	.	MAF_USDA=1.639
NC_035087.1	17555805	.	G	T	.	.	MAF_USDA=9.836
NC_035087.1	17555956	.	A	G	.	.	MAF_INRAE=4.43;MAF_USDA=21.176
NC_035087.1	17556095	.	G	A	.	.	MAF_INRAE=21.053
NC_035087.1	17556228	.	C	A	.	.	MAF_USDA=1.639
NC_035087.1	17556399	.	T	A	.	.	MAF_USDA=2.459
NC_035087.1	17556498	.	C	A	.	.	MAF_INRAE=12.5;MAF_USDA=8.333
NC_035087.1	17556551	.	G	A	.	.	MAF_INRAE=5.263;MAF_USDA=9.412
NC_035087.1	17556579	.	G	T	.	.	MAF_USDA=1.639
NC_035087.1	17556580	.	A	G	.	.	MAF_USDA=1.639
NC_035087.1	17556593	.	G	T	.	.	MAF_INRAE=5.263;MAF_USDA=11.176
NC_035087.1	17556609	.	T	G	.	.	MAF_USDA=1.639
NC_035087.1	17556647	.	G	A	.	.	MAF_INRAE=13.924;MAF_USDA=21.765
NC_035087.1	17556673	.	C	T	.	.	MAF_INRAE=19.167;MAF_USDA=38.824
NC_035087.1	17558260	.	G	A	.	.	MAF_USDA=5.833
NC_035087.1	17558331	.	T	C	.	.	MAF_USDA=7.5
NC_035087.1	17558356	.	G	T	.	.	MAF_USDA=4.167
NC_035087.1	17558394	.	G	T	.	.	MAF_INRAE=36.842
NC_035087.1	17558413	.	C	A	.	.	MAF_INRAE=38.608;MAF_USDA=35.294
NC_035087.1	17558424	.	A	G	.	.	MAF_INRAE=10.526;MAF_USDA=11.765
NC_035087.1	17558428	.	G	A	.	.	MAF_INRAE=10.833;MAF_USDA=11.765
NC_035087.1	17558516	.	T	C	.	.	MAF_USDA=5.738
NC_035087.1	17558517	.	G	A	.	.	MAF_USDA=4.098
NC_035087.1	17558569	.	G	A	.	.	MAF_INRAE=21.053;MAF_USDA=45.882
NC_035087.1	17558690	.	C	A	.	.	MAF_INRAE=5.263;MAF_USDA=7.059
NC_035087.1	17558799	.	A	C	.	.	MAF_INRAE=3.165;MAF_USDA=7.647
NC_035087.1	17558831	.	A	T	.	.	MAF_INRAE=27.215;MAF_USDA=7.059
NC_035087.1	17558840	.	A	T	.	.	MAF_INRAE=3.165;MAF_USDA=7.647
NC_035087.1	17558841	.	T	G	.	.	MAF_INRAE=2.5;MAF_USDA=7.647
NC_035087.1	17558938	.	C	A	.	.	MAF_USDA=1.667
NC_035087.1	17558984	.	T	C	.	.	MAF_INRAE=29.747;MAF_USDA=25.294
NC_035087.1	17558986	.	C	A	.	.	MAF_INRAE=17.5;MAF_USDA=39.412
NC_035087.1	17559014	.	G	A	.	.	MAF_INRAE=3.165;MAF_USDA=7.059
NC_035087.1	17559015	.	C	A	.	.	MAF_USDA=1.639
NC_035087.1	17559021	.	G	T	.	.	MAF_USDA=3.529
NC_035087.1	17559158	.	T	G	.	.	MAF_INRAE=2.5;MAF_USDA=1.639
NC_035087.1	17559183	.	A	T	.	.	MAF_USDA=6.25
NC_035087.1	17559199	.	T	C	.	.	MAF_USDA=2.459
NC_035087.1	17559259	.	C	T	.	.	MAF_INRAE=22.785;MAF_USDA=9.412
NC_035087.1	17559275	.	G	A	.	.	MAF_USDA=4.098
NC_035087.1	17559404	.	C	G	.	.	MAF_INRAE=10.759;MAF_USDA=37.647
NC_035087.1	17559426	.	C	A	.	.	MAF_INRAE=28.481;MAF_USDA=7.647
NC_035087.1	17559427	.	G	A	.	.	MAF_USDA=3.279
NC_035087.1	17559519	.	G	T	.	.	MAF_USDA=3.529
NC_035087.1	17559633	.	C	A	.	.	MAF_INRAE=5.263;MAF_USDA=10.0
NC_035087.1	17559785	.	C	T	.	.	MAF_INRAE=5.263;MAF_USDA=8.824
NC_035087.1	17559881	.	T	G	.	.	MAF_INRAE=12.5;MAF_USDA=8.333
NC_035087.1	17559949	.	A	T	.	.	MAF_USDA=3.529
NC_035087.1	17559952	.	G	A	.	.	MAF_USDA=8.197
NC_035087.1	17559956	.	A	C	.	.	MAF_INRAE=22.5;MAF_USDA=45.882
NC_035087.1	17560017	.	C	T	.	.	MAF_INRAE=36.709;MAF_USDA=19.412
NC_035087.1	17560114	.	C	T	.	.	MAF_INRAE=5.263;MAF_USDA=4.167
NC_035087.1	17560141	.	G	A	.	.	MAF_USDA=9.836
NC_035087.1	17560181	.	A	T	.	.	MAF_INRAE=5.263;MAF_USDA=4.167
NC_035087.1	17560343	.	A	G	.	.	MAF_INRAE=28.481;MAF_USDA=7.647
NC_035087.1	17560344	.	C	T	.	.	MAF_INRAE=5.263;MAF_USDA=10.0
NC_035087.1	17560353	.	G	T	.	.	MAF_INRAE=8.333
NC_035087.1	17560394	.	T	G	.	.	MAF_USDA=2.459
NC_035087.1	17560515	.	T	C	.	.	MAF_INRAE=12.025;MAF_USDA=6.627
NC_035087.1	17560552	.	A	C	.	.	MAF_INRAE=19.62;MAF_USDA=27.711
NC_035087.1	17560554	.	A	G	.	.	MAF_INRAE=33.544;MAF_USDA=13.253
NC_035087.1	17560594	.	G	A	.	.	MAF_USDA=6.557
NC_035087.1	17560610	.	C	T	.	.	MAF_USDA=1.639
NC_035087.1	17560626	.	A	T	.	.	MAF_USDA=1.639
NC_035087.1	17560633	.	G	T	.	.	MAF_INRAE=6.962;MAF_USDA=4.706
NC_035087.1	17560691	.	G	A	.	.	MAF_INRAE=46.835;MAF_USDA=45.294
NC_035087.1	17560732	.	T	C	.	.	MAF_INRAE=5.263;MAF_USDA=10.417
NC_035087.1	17560762	.	G	C	.	.	MAF_INRAE=11.392;MAF_USDA=42.353
NC_035087.1	17560796	.	C	T	.	.	MAF_INRAE=4.43;MAF_USDA=26.471
NC_035087.1	17560872	.	C	A	.	.	MAF_USDA=2.459
NC_035087.1	17560880	.	G	A	.	.	MAF_USDA=2.459
NC_035087.1	17560883	.	G	T	.	.	MAF_USDA=2.459
NC_035087.1	17560891	.	C	T	.	.	MAF_USDA=10.417
NC_035087.1	17560991	.	C	T	.	.	MAF_INRAE=5.833
NC_035087.1	17561041	.	T	C	.	.	MAF_INRAE=3.333
NC_035087.1	17561117	.	A	T	.	.	MAF_INRAE=2.5
NC_035087.1	17561130	.	A	G	.	.	MAF_USDA=3.279
NC_035087.1	17561133	.	G	T	.	.	MAF_USDA=18.235
NC_035087.1	17561158	.	C	A	.	.	MAF_USDA=19.412
NC_035087.1	17561179	.	G	T	.	.	MAF_USDA=9.836
NC_035087.1	17561185	.	G	A	.	.	MAF_INRAE=5.263;MAF_USDA=4.167
NC_035087.1	17561234	.	G	A	.	.	MAF_USDA=12.295
NC_035087.1	17561327	.	G	A	.	.	MAF_INRAE=3.797;MAF_USDA=2.083
NC_035087.1	17561344	.	C	T	.	.	MAF_INRAE=43.333;MAF_USDA=37.5
NC_035087.1	17561532	.	T	C	.	.	MAF_INRAE=3.797;MAF_USDA=2.083
NC_035087.1	17561623	.	C	T	.	.	MAF_INRAE=4.43;MAF_USDA=33.333
NC_035087.1	17561631	.	T	G	.	.	MAF_INRAE=27.848;MAF_USDA=12.5
NC_035087.1	17561635	.	T	A	.	.	MAF_INRAE=44.304;MAF_USDA=33.333
NC_035087.1	17561685	.	G	T	.	.	MAF_INRAE=8.861;MAF_USDA=39.583
NC_035087.1	17561711	.	G	A	.	.	MAF_INRAE=5.263;MAF_USDA=20.833
NC_035087.1	17561776	.	G	T	.	.	MAF_USDA=20.833
NC_035087.1	17562029	.	C	T	.	.	MAF_INRAE=5.263;MAF_USDA=12.941
NC_035087.1	17562050	.	A	G	.	.	MAF_USDA=4.098
NC_035087.1	17562110	.	G	A	.	.	MAF_INRAE=6.962;MAF_USDA=4.118
NC_035087.1	17562147	.	A	C	.	.	MAF_INRAE=18.354;MAF_USDA=38.235
NC_035087.1	17562254	.	G	C	.	.	MAF_USDA=4.098
NC_035087.1	17562278	.	A	C	.	.	MAF_USDA=4.918
NC_035087.1	17562309	.	G	A	.	.	MAF_USDA=3.279
NC_035087.1	17562332	.	T	C	.	.	MAF_INRAE=8.228;MAF_USDA=36.471
NC_035087.1	17562405	.	T	A	.	.	MAF_USDA=3.279
NC_035087.1	17562437	.	C	T	.	.	MAF_INRAE=28.481;MAF_USDA=7.143
NC_035087.1	17562538	.	G	C	.	.	MAF_INRAE=2.5
NC_035087.1	17562585	.	A	T	.	.	MAF_INRAE=28.481;MAF_USDA=7.059
NC_035087.1	17562697	.	T	A	.	.	MAF_INRAE=6.962;MAF_USDA=4.118
NC_035087.1	17562698	.	C	T	.	.	MAF_INRAE=5.833;MAF_USDA=4.118
NC_035087.1	17562720	.	C	T	.	.	MAF_USDA=6.667
NC_035087.1	17562731	.	G	A	.	.	MAF_USDA=4.167
NC_035087.1	17562770	.	C	T	.	.	MAF_USDA=14.754
NC_035087.1	17562774	.	C	T	.	.	MAF_USDA=13.115
NC_035087.1	17562778	.	G	A	.	.	MAF_USDA=2.459
NC_035087.1	17562785	.	G	T	.	.	MAF_USDA=2.083
NC_035087.1	17562806	.	A	C	.	.	MAF_INRAE=43.671;MAF_USDA=18.235
NC_035087.1	17562819	.	G	A	.	.	MAF_INRAE=32.278;MAF_USDA=13.095
NC_035087.1	17562826	.	G	A	.	.	MAF_USDA=6.667
NC_035087.1	17562832	.	A	G	.	.	MAF_USDA=6.667
NC_035087.1	17562842	.	C	T	.	.	MAF_USDA=4.098
NC_035087.1	17562848	.	A	G	.	.	MAF_INRAE=43.671;MAF_USDA=42.857
NC_035087.1	17562850	.	G	A	.	.	MAF_USDA=12.5
NC_035087.1	17562947	.	G	T	.	.	MAF_INRAE=28.481;MAF_USDA=7.647
NC_035087.1	17562958	.	T	C	.	.	MAF_INRAE=37.975;MAF_USDA=25.294
NC_035087.1	17562992	.	G	A	.	.	MAF_INRAE=5.263;MAF_USDA=4.167
NC_035087.1	17563041	.	A	T	.	.	MAF_INRAE=13.333
NC_035087.1	17563052	.	T	C	.	.	MAF_INRAE=3.797;MAF_USDA=22.353
NC_035087.1	17563124	.	T	G	.	.	MAF_USDA=23.77
NC_035087.1	17563147	.	T	G	.	.	MAF_USDA=31.148
NC_035087.1	17563148	.	T	A	.	.	MAF_USDA=29.167
NC_035087.1	17563189	.	T	G	.	.	MAF_USDA=23.81
NC_035087.1	17563190	.	G	A	.	.	MAF_USDA=7.5
NC_035087.1	17563194	.	A	T	.	.	MAF_USDA=19.643
NC_035087.1	17563915	.	TTCAATCACTGAGTAAGTACAATCATAGAAGGAGATG	TTCAATCACTGAGTAAGTACAATCATAGAAGGAGATT	.	.	MAF_USDA=8.333
NC_035087.1	17563984	.	A	C	.	.	MAF_INRAE=42.105;MAF_USDA=21.765
NC_035087.1	17563985	.	G	A	.	.	MAF_USDA=2.459
NC_035087.1	17564202	.	A	C	.	.	MAF_INRAE=3.165
NC_035087.1	17564207	.	A	C	.	.	MAF_INRAE=5.263;MAF_USDA=12.353
NC_035087.1	17564351	.	A	T	.	.	MAF_INRAE=31.646;MAF_USDA=12.941
NC_035087.1	17564361	.	C	A	.	.	MAF_INRAE=31.646;MAF_USDA=13.529
NC_035087.1	17564424	.	C	A	.	.	MAF_USDA=2.459
NC_035087.1	17564530	.	C	T	.	.	MAF_INRAE=22.5
NC_035087.1	17564601	.	C	T	.	.	MAF_INRAE=5.263
NC_035087.1	17564636	.	G	A	.	.	MAF_INRAE=30.38
NC_035087.1	17564664	.	C	A	.	.	MAF_INRAE=3.165
NC_035087.1	17564879	.	C	A	.	.	MAF_USDA=8.333
NC_035087.1	17565689	.	G	T	.	.	MAF_USDA=12.295
NC_035087.1	17565714	.	G	A	.	.	MAF_INRAE=5.263;MAF_USDA=4.167
NC_035087.1	17565833	.	C	T	.	.	MAF_INRAE=5.263;MAF_USDA=11.765
NC_035087.1	17566016	.	G	A	.	.	MAF_INRAE=3.797
NC_035087.1	17566082	.	G	T	.	.	MAF_INRAE=44.304;MAF_USDA=33.529
NC_035087.1	17566098	.	C	T	.	.	MAF_USDA=13.115
NC_035087.1	17566101	.	A	C	.	.	MAF_USDA=8.197
NC_035087.1	17566178	.	A	G	.	.	MAF_USDA=6.557
NC_035087.1	17566225	.	G	T	.	.	MAF_INRAE=3.165;MAF_USDA=8.235
NC_035087.1	17566228	.	T	G	.	.	MAF_USDA=1.639
NC_035087.1	17566255	.	C	A	.	.	MAF_INRAE=3.165;MAF_USDA=8.235
NC_035087.1	17566322	.	G	A	.	.	MAF_INRAE=3.165;MAF_USDA=8.235
NC_035087.1	17566331	.	G	T	.	.	MAF_INRAE=34.81;MAF_USDA=46.471
NC_035087.1	17566389	.	C	T	.	.	MAF_INRAE=3.797;MAF_USDA=4.918
NC_035087.1	17566394	.	C	A	.	.	MAF_USDA=5.294
NC_035087.1	17566401	.	G	A	.	.	MAF_USDA=2.459
NC_035087.1	17566402	.	T	A	.	.	MAF_USDA=2.459
NC_035087.1	17566410	.	G	T	.	.	MAF_INRAE=11.392;MAF_USDA=7.647
NC_035087.1	17566412	.	T	A	.	.	MAF_USDA=2.459
NC_035087.1	17566415	.	G	A	.	.	MAF_USDA=4.167
NC_035087.1	17566455	.	C	T	.	.	MAF_USDA=2.941
NC_035087.1	17566456	.	G	A	.	.	MAF_INRAE=32.911;MAF_USDA=14.118
NC_035087.1	17566466	.	G	A	.	.	MAF_USDA=8.824
NC_035087.1	17566525	.	A	C	.	.	MAF_USDA=1.639
NC_035087.1	17566712	.	A	G	.	.	MAF_USDA=5.738
NC_035087.1	17566755	.	C	T	.	.	MAF_INRAE=44.304;MAF_USDA=36.471
NC_035087.1	17566780	.	T	C	.	.	MAF_INRAE=3.165;MAF_USDA=11.765
NC_035087.1	17566788	.	A	T	.	.	MAF_INRAE=5.263;MAF_USDA=12.941
NC_035087.1	17566790	.	C	G	.	.	MAF_USDA=6.25
NC_035087.1	17566798	.	T	C	.	.	MAF_INRAE=14.557;MAF_USDA=35.294
NC_035087.1	17566804	.	G	T	.	.	MAF_INRAE=11.392;MAF_USDA=7.059
NC_035087.1	17566831	.	A	C	.	.	MAF_USDA=2.459
NC_035087.1	17566838	.	T	C	.	.	MAF_USDA=1.639
NC_035087.1	17566839	.	G	A	.	.	MAF_USDA=1.639
NC_035087.1	17566864	.	T	G	.	.	MAF_USDA=2.459
NC_035087.1	17566867	.	C	T	.	.	MAF_USDA=2.459
NC_035087.1	17566883	.	G	A	.	.	MAF_USDA=4.167
NC_035087.1	17566933	.	G	A	.	.	MAF_USDA=2.941
NC_035087.1	17566936	.	T	G	.	.	MAF_INRAE=11.392;MAF_USDA=7.059
NC_035087.1	17566941	.	C	T	.	.	MAF_INRAE=14.557;MAF_USDA=38.235
NC_035087.1	17566954	.	C	T	.	.	MAF_INRAE=14.557;MAF_USDA=36.471
NC_035087.1	17567029	.	C	A	.	.	MAF_INRAE=34.81
NC_035087.1	17567106	.	T	G	.	.	MAF_INRAE=9.167;MAF_USDA=4.167
NC_035087.1	17567125	.	A	G	.	.	MAF_USDA=2.459
NC_035087.1	17567258	.	G	A	.	.	MAF_USDA=1.639
NC_035087.1	17567323	.	A	C	.	.	MAF_INRAE=40.506;MAF_USDA=50.0
NC_035087.1	17567344	.	G	A	.	.	MAF_INRAE=28.481;MAF_USDA=7.647
NC_035087.1	17567372	.	T	A	.	.	MAF_INRAE=3.797;MAF_USDA=15.882
NC_035087.1	17567390	.	C	T	.	.	MAF_INRAE=32.278;MAF_USDA=14.706
NC_035087.1	17567402	.	C	A	.	.	MAF_USDA=5.294
NC_035087.1	17567470	.	C	T	.	.	MAF_USDA=3.279
NC_035087.1	17567504	.	C	A	.	.	MAF_USDA=6.25
NC_035087.1	17567590	.	C	T	.	.	MAF_INRAE=28.481;MAF_USDA=7.647
NC_035087.1	17567710	.	G	A	.	.	MAF_USDA=1.639
NC_035087.1	17567729	.	G	A	.	.	MAF_USDA=4.706
NC_035087.1	17567739	.	C	T	.	.	MAF_USDA=3.279
NC_035087.1	17567865	.	A	C	.	.	MAF_INRAE=28.481;MAF_USDA=7.738
NC_035087.1	17568102	.	G	A	.	.	MAF_INRAE=6.962;MAF_USDA=4.118
NC_035087.1	17568130	.	G	A	.	.	MAF_USDA=4.098
NC_035087.1	17568260	.	C	T	.	.	MAF_INRAE=12.658;MAF_USDA=8.235
NC_035087.1	17568326	.	G	T	.	.	MAF_INRAE=18.354;MAF_USDA=46.471
NC_035087.1	17568349	.	A	C	.	.	MAF_USDA=1.639
NC_035087.1	17568453	.	A	G	.	.	MAF_USDA=8.824
NC_035087.1	17568469	.	G	A	.	.	MAF_INRAE=12.5;MAF_USDA=4.706
NC_035087.1	17568491	.	C	T	.	.	MAF_INRAE=11.392;MAF_USDA=13.529
NC_035087.1	17568576	.	C	A	.	.	MAF_USDA=7.377
NC_035087.1	17568723	.	T	C	.	.	MAF_INRAE=22.785
NC_035087.1	17568725	.	A	C	.	.	MAF_INRAE=5.263
NC_035087.1	17568736	.	G	T	.	.	MAF_INRAE=3.165
NC_035087.1	17568737	.	G	T	.	.	MAF_INRAE=12.025
NC_035087.1	17568747	.	C	A	.	.	MAF_INRAE=3.165
NC_035087.1	17568768	.	A	G	.	.	MAF_INRAE=5.263
NC_035087.1	17568807	.	A	T	.	.	MAF_INRAE=21.519;MAF_USDA=12.353
NC_035087.1	17568874	.	G	A	.	.	MAF_INRAE=22.785;MAF_USDA=15.882
NC_035087.1	17568910	.	C	T	.	.	MAF_INRAE=21.519;MAF_USDA=12.941
NC_035087.1	17569081	.	A	G	.	.	MAF_INRAE=22.5;MAF_USDA=11.176
NC_035087.1	17569140	.	C	G	.	.	MAF_USDA=2.941
NC_035087.1	17569209	.	G	A	.	.	MAF_USDA=3.279
NC_035087.1	17569230	.	C	G	.	.	MAF_USDA=7.377
NC_035087.1	17569332	.	G	T	.	.	MAF_USDA=5.833
NC_035087.1	17569338	.	G	A	.	.	MAF_INRAE=5.263;MAF_USDA=5.357
NC_035087.1	17569342	.	G	T	.	.	MAF_USDA=5.833
NC_035087.1	17569430	.	C	T	.	.	MAF_INRAE=28.481;MAF_USDA=7.647
NC_035087.1	17569526	.	G	T	.	.	MAF_USDA=1.639
NC_035087.1	17569550	.	T	C	.	.	MAF_USDA=1.639
NC_035087.1	17569577	.	C	T	.	.	MAF_INRAE=37.975;MAF_USDA=38.824
NC_035087.1	17569649	.	G	A	.	.	MAF_USDA=8.197
NC_035087.1	17569680	.	G	C	.	.	MAF_USDA=16.393
NC_035087.1	17569831	.	C	T	.	.	MAF_INRAE=2.5
NC_035087.1	17569832	.	A	G	.	.	MAF_INRAE=2.5
NC_035087.1	17569833	.	C	T	.	.	MAF_INRAE=2.5
NC_035087.1	17569987	.	G	T	.	.	MAF_USDA=8.197
NC_035087.1	17570033	.	G	C	.	.	MAF_INRAE=22.152;MAF_USDA=11.765
NC_035087.1	17570041	.	C	T	.	.	MAF_INRAE=22.152;MAF_USDA=12.353
NC_035087.1	17570114	.	G	A	.	.	MAF_INRAE=21.519;MAF_USDA=12.941
NC_035087.1	17570182	.	T	C	.	.	MAF_INRAE=18.354;MAF_USDA=22.353
NC_035087.1	17570184	.	G	A	.	.	MAF_INRAE=29.167;MAF_USDA=19.412
NC_035087.1	17570187	.	A	G	.	.	MAF_INRAE=21.519;MAF_USDA=12.941
NC_035087.1	17570217	.	G	C	.	.	MAF_INRAE=28.481;MAF_USDA=7.647
NC_035087.1	17570238	.	A	G	.	.	MAF_INRAE=18.354;MAF_USDA=22.353
NC_035087.1	17570263	.	G	T	.	.	MAF_INRAE=11.392;MAF_USDA=7.059
NC_035087.1	17570359	.	T	A	.	.	MAF_INRAE=5.263;MAF_USDA=8.824
NC_035087.1	17570372	.	T	G	.	.	MAF_USDA=5.882
NC_035087.1	17570406	.	T	C	.	.	MAF_INRAE=5.263;MAF_USDA=6.471
NC_035087.1	17570409	.	A	T	.	.	MAF_USDA=1.639
NC_035087.1	17570413	.	G	C	.	.	MAF_USDA=18.033
NC_035087.1	17570435	.	T	C	.	.	MAF_INRAE=12.5;MAF_USDA=3.529
NC_035087.1	17570457	.	G	A	.	.	MAF_USDA=1.639
NC_035087.1	17570484	.	C	A	.	.	MAF_INRAE=21.519;MAF_USDA=20.833
NC_035087.1	17570485	.	C	A	.	.	MAF_INRAE=23.333;MAF_USDA=20.833
NC_035087.1	17570508	.	T	A	.	.	MAF_USDA=6.557
NC_035087.1	17570517	.	G	A	.	.	MAF_USDA=8.197
NC_035087.1	17570551	.	A	T	.	.	MAF_USDA=9.016
NC_035087.1	17570564	.	T	C	.	.	MAF_INRAE=12.025;MAF_USDA=6.471
NC_035087.1	17570569	.	C	T	.	.	MAF_INRAE=12.025;MAF_USDA=8.824
NC_035087.1	17570620	.	A	G	.	.	MAF_USDA=1.639
NC_035087.1	17570637	.	T	G	.	.	MAF_INRAE=28.481;MAF_USDA=7.059
NC_035087.1	17570696	.	G	C	.	.	MAF_INRAE=5.263;MAF_USDA=8.824
NC_035087.1	17570728	.	C	T	.	.	MAF_INRAE=27.848;MAF_USDA=7.647
NC_035087.1	17570741	.	C	T	.	.	MAF_INRAE=23.418;MAF_USDA=10.588
NC_035087.1	17570743	.	G	T	.	.	MAF_INRAE=15.19;MAF_USDA=11.176
NC_035087.1	17570782	.	A	C	.	.	MAF_INRAE=12.025;MAF_USDA=12.5
NC_035087.1	17570815	.	G	T	.	.	MAF_USDA=1.639
NC_035087.1	17570830	.	T	A	.	.	MAF_INRAE=28.481;MAF_USDA=7.647
NC_035087.1	17570844	.	A	C	.	.	MAF_INRAE=28.481;MAF_USDA=7.647
NC_035087.1	17570863	.	T	C	.	.	MAF_USDA=4.098
NC_035087.1	17570874	.	T	A	.	.	MAF_INRAE=20.886;MAF_USDA=11.176
NC_035087.1	17570892	.	A	G	.	.	MAF_INRAE=8.333
NC_035087.1	17570893	.	A	G	.	.	MAF_INRAE=8.333
NC_035087.1	17570916	.	T	A	.	.	MAF_INRAE=8.333
NC_035087.1	17570941	.	C	G	.	.	MAF_INRAE=14.557;MAF_USDA=11.765
NC_035087.1	17570965	.	T	A	.	.	MAF_INRAE=21.519;MAF_USDA=10.588
NC_035087.1	17571095	.	A	G	.	.	MAF_USDA=7.377
NC_035087.1	17571104	.	A	T	.	.	MAF_USDA=7.377
NC_035087.1	17571148	.	C	T	.	.	MAF_USDA=1.639
NC_035087.1	17571163	.	G	C	.	.	MAF_USDA=1.765
NC_035087.1	17571176	.	T	A	.	.	MAF_INRAE=13.924;MAF_USDA=2.459
NC_035087.1	17571181	.	T	C	.	.	MAF_INRAE=4.43;MAF_USDA=8.824
NC_035087.1	17571212	.	A	G	.	.	MAF_INRAE=5.263
NC_035087.1	17571269	.	G	A	.	.	MAF_USDA=8.197
NC_035087.1	17571282	.	G	T	.	.	MAF_USDA=8.333
NC_035087.1	17571315	.	G	C	.	.	MAF_INRAE=19.167;MAF_USDA=19.643
NC_035087.1	17571337	.	T	A	.	.	MAF_USDA=6.522
NC_035087.1	17571348	.	C	A	.	.	MAF_USDA=1.639
NC_035087.1	17571412	.	T	A	.	.	MAF_USDA=9.016
NC_035087.1	17571437	.	A	G	.	.	MAF_INRAE=41.772;MAF_USDA=40.0
NC_035087.1	17571446	.	C	A	.	.	MAF_INRAE=22.152;MAF_USDA=11.176
NC_035087.1	17571500	.	A	C	.	.	MAF_USDA=4.918
NC_035087.1	17571508	.	C	T	.	.	MAF_INRAE=22.785;MAF_USDA=24.706
NC_035087.1	17571531	.	C	A	.	.	MAF_INRAE=27.848;MAF_USDA=7.647
NC_035087.1	17571576	.	C	T	.	.	MAF_USDA=2.459
NC_035087.1	17571590	.	G	A	.	.	MAF_INRAE=23.418;MAF_USDA=10.588
NC_035087.1	17571591	.	G	A	.	.	MAF_INRAE=29.167;MAF_USDA=10.588
NC_035087.1	17571614	.	G	C	.	.	MAF_USDA=7.647
NC_035087.1	17571662	.	C	T	.	.	MAF_USDA=1.176
NC_035087.1	17571782	.	C	T	.	.	MAF_INRAE=6.962;MAF_USDA=4.706
NC_035087.1	17571893	.	G	A	.	.	MAF_INRAE=28.481;MAF_USDA=8.235
NC_035087.1	17571920	.	C	T	.	.	MAF_USDA=8.197
NC_035087.1	17571940	.	C	A	.	.	MAF_USDA=12.5
NC_035087.1	17571942	.	T	C	.	.	MAF_INRAE=29.167;MAF_USDA=12.5
NC_035087.1	17571975	.	G	A	.	.	MAF_USDA=13.115
NC_035087.1	17572005	.	T	G	.	.	MAF_INRAE=12.025;MAF_USDA=7.059
NC_035087.1	17572093	.	C	T	.	.	MAF_INRAE=28.481;MAF_USDA=7.647
NC_035087.1	17572220	.	A	T	.	.	MAF_INRAE=29.747;MAF_USDA=42.353
NC_035087.1	17572222	.	C	T	.	.	MAF_INRAE=5.263;MAF_USDA=14.118
NC_035087.1	17572237	.	C	T	.	.	MAF_USDA=4.918
NC_035087.1	17572325	.	T	G	.	.	MAF_USDA=7.377
NC_035087.1	17572345	.	G	T	.	.	MAF_INRAE=28.481;MAF_USDA=7.647
NC_035087.1	17572411	.	A	G	.	.	MAF_INRAE=3.797;MAF_USDA=10.0
NC_035087.1	17572436	.	A	C	.	.	MAF_INRAE=28.481;MAF_USDA=9.412
NC_035087.1	17572442	.	A	T	.	.	MAF_USDA=16.393
NC_035087.1	17572450	.	A	T	.	.	MAF_INRAE=5.263;MAF_USDA=14.634
NC_035087.1	17572461	.	A	T	.	.	MAF_USDA=16.393
NC_035087.1	17572488	.	C	T	.	.	MAF_USDA=1.176
NC_035087.1	17572531	.	C	A	.	.	MAF_USDA=2.459
NC_035087.1	17572542	.	C	A	.	.	MAF_USDA=1.639
NC_035087.1	17572554	.	A	G	.	.	MAF_INRAE=27.848;MAF_USDA=7.647
NC_035087.1	17572733	.	T	A	.	.	MAF_INRAE=48.734;MAF_USDA=34.706
NC_035087.1	17572750	.	A	C	.	.	MAF_INRAE=48.734;MAF_USDA=34.118
NC_035087.1	17572757	.	A	C	.	.	MAF_INRAE=28.481;MAF_USDA=7.647
NC_035087.1	17572760	.	C	A	.	.	MAF_USDA=5.738
NC_035087.1	17572775	.	G	T	.	.	MAF_USDA=5.738
NC_035087.1	17572794	.	C	A	.	.	MAF_INRAE=5.263;MAF_USDA=8.824
NC_035087.1	17572839	.	G	T	.	.	MAF_USDA=4.918
NC_035087.1	17572842	.	C	G	.	.	MAF_INRAE=3.797
NC_035087.1	17572855	.	A	G	.	.	MAF_INRAE=14.557;MAF_USDA=11.765
NC_035087.1	17572886	.	T	A	.	.	MAF_INRAE=3.797;MAF_USDA=10.417
NC_035087.1	17572988	.	C	G	.	.	MAF_INRAE=35.443;MAF_USDA=11.765
NC_035087.1	17573004	.	T	C	.	.	MAF_INRAE=4.43;MAF_USDA=2.353
NC_035087.1	17573122	.	C	T	.	.	MAF_USDA=12.5
NC_035087.1	17573153	.	G	T	.	.	MAF_USDA=16.393
NC_035087.1	17573235	.	A	G	.	.	MAF_INRAE=27.215;MAF_USDA=41.765
NC_035087.1	17573254	.	A	G	.	.	MAF_INRAE=41.772;MAF_USDA=30.0
NC_035087.1	17573366	.	C	A	.	.	MAF_INRAE=14.557;MAF_USDA=11.765
NC_035087.1	17573399	.	T	C	.	.	MAF_INRAE=4.43;MAF_USDA=9.412
NC_035087.1	17573443	.	G	C	.	.	MAF_INRAE=12.025;MAF_USDA=7.059
NC_035087.1	17573455	.	T	A	.	.	MAF_INRAE=5.263;MAF_USDA=12.5
NC_035087.1	17573456	.	A	C	.	.	MAF_USDA=2.5
NC_035087.1	17573469	.	T	C	.	.	MAF_INRAE=27.848;MAF_USDA=7.143
NC_035087.1	17573493	.	C	A	.	.	MAF_INRAE=5.263;MAF_USDA=12.5
NC_035087.1	17573539	.	G	T	.	.	MAF_INRAE=5.263;MAF_USDA=7.647
NC_035087.1	17573645	.	T	C	.	.	MAF_USDA=5.738
NC_035087.1	17573650	.	A	T	.	.	MAF_USDA=20.0
NC_035087.1	17574594	.	C	A	.	.	MAF_USDA=14.583
NC_035087.1	17574599	.	C	A	.	.	MAF_USDA=14.583
NC_035087.1	17574606	.	C	A	.	.	MAF_USDA=10.169
NC_035087.1	17574661	.	C	T	.	.	MAF_USDA=2.459
NC_035087.1	17574694	.	G	A	.	.	MAF_USDA=13.253
NC_035087.1	17574716	.	A	T	.	.	MAF_INRAE=3.165
NC_035087.1	17574738	.	C	T	.	.	MAF_INRAE=10.526
NC_035087.1	17574898	.	C	A	.	.	MAF_INRAE=5.263;MAF_USDA=4.706
NC_035087.1	17575121	.	C	T	.	.	MAF_USDA=3.279
NC_035087.1	17575168	.	A	C	.	.	MAF_USDA=5.738
NC_035087.1	17575171	.	C	A	.	.	MAF_USDA=5.738
NC_035087.1	17575209	.	C	T	.	.	MAF_USDA=8.197
NC_035087.1	17575247	.	G	A	.	.	MAF_INRAE=3.797
NC_035087.1	17575285	.	G	A	.	.	MAF_USDA=3.279
NC_035087.1	17575423	.	T	A	.	.	MAF_USDA=12.295
NC_035087.1	17575643	.	C	T	.	.	MAF_INRAE=8.333;MAF_USDA=25.41
NC_035087.1	17575648	.	A	G	.	.	MAF_INRAE=10.759;MAF_USDA=9.412
NC_035087.1	17575719	.	G	A	.	.	MAF_INRAE=24.684;MAF_USDA=10.588
NC_035087.1	17575748	.	G	T	.	.	MAF_USDA=5.738
NC_035087.1	17575755	.	G	A	.	.	MAF_INRAE=8.333
NC_035087.1	17575770	.	T	G	.	.	MAF_USDA=1.639
NC_035087.1	17575775	.	T	C	.	.	MAF_USDA=2.459
NC_035087.1	17575798	.	C	T	.	.	MAF_INRAE=48.734;MAF_USDA=33.529
NC_035087.1	17575799	.	G	A	.	.	MAF_USDA=4.918
NC_035087.1	17575815	.	C	T	.	.	MAF_USDA=2.459
NC_035087.1	17575871	.	C	T	.	.	MAF_USDA=4.098
NC_035087.1	17575912	.	T	G	.	.	MAF_INRAE=22.152;MAF_USDA=9.412
NC_035087.1	17575915	.	T	C	.	.	MAF_INRAE=24.051;MAF_USDA=11.176
NC_035087.1	17575922	.	T	G	.	.	MAF_USDA=1.639
NC_035087.1	17575958	.	T	G	.	.	MAF_INRAE=10.759;MAF_USDA=16.471
NC_035087.1	17576047	.	G	A	.	.	MAF_USDA=3.333
NC_035087.1	17576118	.	A	G	.	.	MAF_USDA=4.098
NC_035087.1	17576183	.	C	T	.	.	MAF_INRAE=12.025;MAF_USDA=28.824
NC_035087.1	17576186	.	G	A	.	.	MAF_USDA=5.882
NC_035087.1	17576188	.	C	A	.	.	MAF_INRAE=12.025;MAF_USDA=28.824
NC_035087.1	17576228	.	G	A	.	.	MAF_INRAE=34.81;MAF_USDA=35.714
NC_035087.1	17576244	.	C	T	.	.	MAF_INRAE=32.278;MAF_USDA=8.824
NC_035087.1	17576245	.	A	G	.	.	MAF_INRAE=32.5;MAF_USDA=12.353
NC_035087.1	17576275	.	A	G	.	.	MAF_USDA=2.941
NC_035087.1	17576320	.	T	G	.	.	MAF_INRAE=42.105;MAF_USDA=26.471
NC_035087.1	17576330	.	T	G	.	.	MAF_INRAE=2.532;MAF_USDA=10.0
NC_035087.1	17576333	.	A	C	.	.	MAF_INRAE=42.405;MAF_USDA=40.0
NC_035087.1	17576338	.	C	T	.	.	MAF_INRAE=5.696;MAF_USDA=32.941
NC_035087.1	17576357	.	A	T	.	.	MAF_INRAE=48.734;MAF_USDA=26.471
NC_035087.1	17576362	.	T	G	.	.	MAF_INRAE=22.152;MAF_USDA=9.412
NC_035087.1	17576434	.	A	C	.	.	MAF_INRAE=20.886;MAF_USDA=31.765
NC_035087.1	17576438	.	G	A	.	.	MAF_USDA=3.279
NC_035087.1	17576501	.	G	A	.	.	MAF_USDA=1.639
NC_035087.1	17576519	.	T	A	.	.	MAF_INRAE=32.911;MAF_USDA=37.059
NC_035087.1	17576527	.	C	T	.	.	MAF_INRAE=32.911;MAF_USDA=10.0
NC_035087.1	17576528	.	G	C	.	.	MAF_USDA=4.918
NC_035087.1	17576544	.	G	A	.	.	MAF_INRAE=3.165;MAF_USDA=12.5
NC_035087.1	17576550	.	T	A	.	.	MAF_INRAE=33.544;MAF_USDA=36.471
NC_035087.1	17576569	.	T	A	.	.	MAF_INRAE=3.165;MAF_USDA=8.235
NC_035087.1	17576632	.	G	A	.	.	MAF_INRAE=7.5
NC_035087.1	17576648	.	C	A	.	.	MAF_INRAE=22.152;MAF_USDA=9.412
NC_035087.1	17576669	.	C	T	.	.	MAF_INRAE=11.392;MAF_USDA=27.059
NC_035087.1	17576725	.	C	T	.	.	MAF_INRAE=13.924;MAF_USDA=8.235
NC_035087.1	17576740	.	G	T	.	.	MAF_INRAE=22.152;MAF_USDA=9.412
NC_035087.1	17576771	.	C	T	.	.	MAF_INRAE=32.911;MAF_USDA=36.471
NC_035087.1	17576821	.	T	G	.	.	MAF_INRAE=3.797;MAF_USDA=2.459
NC_035087.1	17576923	.	A	C	.	.	MAF_INRAE=3.797;MAF_USDA=15.0
NC_035087.1	17576974	.	C	T	.	.	MAF_INRAE=12.025;MAF_USDA=28.235
NC_035087.1	17577031	.	G	A	.	.	MAF_INRAE=12.5;MAF_USDA=8.333
NC_035087.1	17577051	.	A	G	.	.	MAF_USDA=1.639
NC_035087.1	17577056	.	G	T	.	.	MAF_INRAE=12.025;MAF_USDA=28.235
NC_035087.1	17577058	.	C	T	.	.	MAF_USDA=4.098
NC_035087.1	17577074	.	T	C	.	.	MAF_INRAE=12.025;MAF_USDA=27.647
NC_035087.1	17577090	.	TACACAC	TACACAT	.	.	MAF_USDA=20.833
NC_035087.1	17577096	.	C	T	.	.	MAF_INRAE=26.316
NC_035087.1	17577118	.	C	G	.	.	MAF_INRAE=7.5
NC_035087.1	17577119	.	A	G	.	.	MAF_INRAE=21.519;MAF_USDA=31.765
NC_035087.1	17577205	.	T	G	.	.	MAF_USDA=4.098
NC_035087.1	17577206	.	A	T	.	.	MAF_INRAE=22.785;MAF_USDA=4.706
NC_035087.1	17577259	.	T	A	.	.	MAF_USDA=4.098
NC_035087.1	17577312	.	T	C	.	.	MAF_INRAE=20.886;MAF_USDA=35.417
NC_035087.1	17577320	.	G	A	.	.	MAF_INRAE=12.025;MAF_USDA=20.833
NC_035087.1	17577322	.	C	A	.	.	MAF_USDA=2.083
NC_035087.1	17577396	.	A	C	.	.	MAF_USDA=3.279
NC_035087.1	17577446	.	A	T	.	.	MAF_INRAE=3.797
NC_035087.1	17577448	.	A	G	.	.	MAF_INRAE=21.519;MAF_USDA=30.588
NC_035087.1	17577462	.	T	C	.	.	MAF_INRAE=21.519;MAF_USDA=34.118
NC_035087.1	17577535	.	G	A	.	.	MAF_USDA=3.279
NC_035087.1	17577567	.	A	T	.	.	MAF_INRAE=3.797;MAF_USDA=2.459
NC_035087.1	17577568	.	A	C	.	.	MAF_USDA=3.279
NC_035087.1	17577576	.	A	T	.	.	MAF_USDA=5.738
NC_035087.1	17577579	.	G	A	.	.	MAF_USDA=3.279
NC_035087.1	17577632	.	C	G	.	.	MAF_USDA=4.098
NC_035087.1	17577649	.	C	T	.	.	MAF_USDA=1.639
NC_035087.1	17577653	.	C	G	.	.	MAF_INRAE=5.696;MAF_USDA=7.059
NC_035087.1	17577660	.	C	T	.	.	MAF_USDA=1.639
NC_035087.1	17577683	.	A	T	.	.	MAF_INRAE=23.418;MAF_USDA=3.279
NC_035087.1	17577698	.	G	T	.	.	MAF_INRAE=23.418;MAF_USDA=3.279
NC_035087.1	17577713	.	T	A	.	.	MAF_USDA=3.571
NC_035087.1	17577714	.	A	T	.	.	MAF_USDA=3.571
NC_035087.1	17577754	.	A	G	.	.	MAF_USDA=3.279
NC_035087.1	17577771	.	T	A	.	.	MAF_INRAE=32.911;MAF_USDA=10.0
NC_035087.1	17577825	.	A	C	.	.	MAF_USDA=2.459
NC_035087.1	17577839	.	C	T	.	.	MAF_USDA=2.941
NC_035087.1	17577872	.	C	T	.	.	MAF_USDA=2.941
NC_035087.1	17577912	.	G	T	.	.	MAF_INRAE=3.165;MAF_USDA=6.471
NC_035087.1	17577948	.	G	T	.	.	MAF_INRAE=32.911;MAF_USDA=9.412
NC_035087.1	17578003	.	T	G	.	.	MAF_INRAE=5.263;MAF_USDA=4.167
NC_035087.1	17578083	.	C	T	.	.	MAF_INRAE=45.57;MAF_USDA=31.25
NC_035087.1	17578099	.	C	T	.	.	MAF_USDA=4.098
NC_035087.1	17578105	.	T	G	.	.	MAF_INRAE=6.962;MAF_USDA=24.706
NC_035087.1	17578161	.	C	T	.	.	MAF_USDA=1.639
NC_035087.1	17578185	.	C	T	.	.	MAF_USDA=2.459
NC_035087.1	17578290	.	G	A	.	.	MAF_INRAE=33.544;MAF_USDA=10.0
NC_035087.1	17578350	.	T	C	.	.	MAF_USDA=2.459
NC_035087.1	17578367	.	A	C	.	.	MAF_USDA=2.353
NC_035087.1	17578464	.	C	A	.	.	MAF_USDA=3.279
NC_035087.1	17578468	.	C	T	.	.	MAF_INRAE=5.696;MAF_USDA=7.059
NC_035087.1	17578472	.	G	C	.	.	MAF_INRAE=3.333;MAF_USDA=2.459
NC_035087.1	17578475	.	G	A	.	.	MAF_USDA=6.471
NC_035087.1	17578667	.	A	G	.	.	MAF_USDA=2.459
NC_035087.1	17578817	.	C	T	.	.	MAF_INRAE=3.797;MAF_USDA=2.459
NC_035087.1	17578830	.	G	T	.	.	MAF_INRAE=8.861;MAF_USDA=22.941
NC_035087.1	17578865	.	G	T	.	.	MAF_INRAE=32.278;MAF_USDA=15.882
NC_035087.1	17578897	.	T	A	.	.	MAF_USDA=4.098
NC_035087.1	17578908	.	C	A	.	.	MAF_USDA=1.639
NC_035087.1	17579035	.	A	T	.	.	MAF_INRAE=3.165;MAF_USDA=11.176
NC_035087.1	17579049	.	T	C	.	.	MAF_INRAE=30.38;MAF_USDA=25.882
NC_035087.1	17579148	.	C	T	.	.	MAF_USDA=1.639
NC_035087.1	17579187	.	A	G	.	.	MAF_INRAE=20.886;MAF_USDA=15.882
NC_035087.1	17579352	.	A	G	.	.	MAF_USDA=1.639
NC_035087.1	17579375	.	A	C	.	.	MAF_INRAE=31.646;MAF_USDA=18.235
NC_035087.1	17579398	.	C	T	.	.	MAF_INRAE=3.165;MAF_USDA=14.118
NC_035087.1	17579422	.	G	A	.	.	MAF_USDA=4.918
NC_035087.1	17579440	.	G	T	.	.	MAF_INRAE=32.911;MAF_USDA=18.824
NC_035087.1	17579575	.	T	G	.	.	MAF_USDA=1.639
NC_035087.1	17579642	.	T	A	.	.	MAF_USDA=3.279
NC_035087.1	17579761	.	G	T	.	.	MAF_INRAE=8.333;MAF_USDA=14.706
NC_035087.1	17579788	.	C	T	.	.	MAF_USDA=1.639
NC_035087.1	17579793	.	G	A	.	.	MAF_USDA=3.279
NC_035087.1	17579798	.	T	C	.	.	MAF_INRAE=12.025;MAF_USDA=15.294
NC_035087.1	17579846	.	G	A	.	.	MAF_INRAE=27.215;MAF_USDA=24.118
NC_035087.1	17579915	.	G	A	.	.	MAF_USDA=2.459
NC_035087.1	17579931	.	C	T	.	.	MAF_USDA=4.118
NC_035087.1	17579940	.	C	T	.	.	MAF_USDA=1.639
NC_035087.1	17579946	.	C	T	.	.	MAF_INRAE=5.696;MAF_USDA=7.647
NC_035087.1	17580007	.	G	A	.	.	MAF_INRAE=23.418;MAF_USDA=4.706
NC_035087.1	17580189	.	G	C	.	.	MAF_USDA=4.918
NC_035087.1	17580228	.	A	G	.	.	MAF_INRAE=8.333;MAF_USDA=19.412
NC_035087.1	17580234	.	A	C	.	.	MAF_INRAE=3.165;MAF_USDA=12.941
NC_035087.1	17580359	.	G	A	.	.	MAF_INRAE=8.333;MAF_USDA=18.235
NC_035087.1	17580384	.	G	C	.	.	MAF_INRAE=40.506;MAF_USDA=38.824
NC_035087.1	17580764	.	T	G	.	.	MAF_USDA=2.459
NC_035087.1	17580876	.	A	T	.	.	MAF_USDA=1.765
NC_035087.1	17580920	.	G	T	.	.	MAF_USDA=2.459
NC_035087.1	17580951	.	T	C	.	.	MAF_INRAE=8.333
NC_035087.1	17581092	.	C	T	.	.	MAF_USDA=1.639
NC_035087.1	17581158	.	T	C	.	.	MAF_USDA=2.459
NC_035087.1	17581455	.	G	C	.	.	MAF_INRAE=39.873;MAF_USDA=35.882
NC_035087.1	17581515	.	G	A	.	.	MAF_USDA=29.167
NC_035087.1	17581519	.	G	T	.	.	MAF_INRAE=8.333
NC_035087.1	17581520	.	A	G	.	.	MAF_INRAE=38.608;MAF_USDA=27.083
NC_035087.1	17581646	.	C	G	.	.	MAF_INRAE=42.405;MAF_USDA=29.412
NC_035087.1	17581760	.	G	T	.	.	MAF_INRAE=25.316;MAF_USDA=32.353
NC_035087.1	17581824	.	C	T	.	.	MAF_USDA=3.279
NC_035087.1	17581846	.	G	A	.	.	MAF_INRAE=33.544;MAF_USDA=27.059
NC_035087.1	17581905	.	A	C	.	.	MAF_USDA=8.197
NC_035087.1	17582038	.	G	A	.	.	MAF_USDA=7.377
NC_035087.1	17582082	.	C	T	.	.	MAF_USDA=2.459
NC_035087.1	17582103	.	A	G	.	.	MAF_INRAE=7.5
NC_035087.1	17582147	.	G	A	.	.	MAF_INRAE=18.354;MAF_USDA=24.706
NC_035087.1	17582152	.	A	G	.	.	MAF_USDA=6.557
NC_035087.1	17582193	.	A	T	.	.	MAF_INRAE=12.5;MAF_USDA=8.333
NC_035087.1	17582222	.	A	G	.	.	MAF_USDA=8.333
NC_035087.1	17582266	.	C	T	.	.	MAF_USDA=1.639
NC_035087.1	17582340	.	C	T	.	.	MAF_INRAE=18.987;MAF_USDA=41.765
NC_035087.1	17582341	.	C	T	.	.	MAF_INRAE=20.0;MAF_USDA=41.176
NC_035087.1	17582498	.	C	T	.	.	MAF_INRAE=45.57;MAF_USDA=13.529
NC_035087.1	17582618	.	T	C	.	.	MAF_INRAE=10.526
NC_035087.1	17582642	.	T	G	.	.	MAF_USDA=2.459
NC_035087.1	17582704	.	C	G	.	.	MAF_USDA=5.738
NC_035087.1	17582728	.	A	G	.	.	MAF_USDA=9.016
NC_035087.1	17582743	.	G	A	.	.	MAF_USDA=1.639
NC_035087.1	17582869	.	A	C	.	.	MAF_INRAE=5.263;MAF_USDA=10.119
NC_035087.1	17582898	.	C	T	.	.	MAF_USDA=2.459
NC_035087.1	17582903	.	G	C	.	.	MAF_USDA=2.459
NC_035087.1	17582935	.	A	C	.	.	MAF_INRAE=9.167
NC_035087.1	17582972	.	G	T	.	.	MAF_INRAE=36.076;MAF_USDA=38.235
NC_035087.1	17582991	.	C	T	.	.	MAF_INRAE=29.114;MAF_USDA=22.353
NC_035087.1	17583011	.	G	A	.	.	MAF_INRAE=8.333;MAF_USDA=4.098
NC_035087.1	17583106	.	T	C	.	.	MAF_INRAE=3.797;MAF_USDA=8.197
NC_035087.1	17583256	.	G	A	.	.	MAF_USDA=3.279
NC_035087.1	17583271	.	T	C	.	.	MAF_INRAE=2.532;MAF_USDA=10.417
NC_035087.1	17583304	.	C	T	.	.	MAF_USDA=10.656
NC_035087.1	17583451	.	C	A	.	.	MAF_INRAE=12.658;MAF_USDA=7.059
NC_035087.1	17583629	.	T	A	.	.	MAF_INRAE=5.263;MAF_USDA=2.941
NC_035087.1	17583831	.	G	T	.	.	MAF_INRAE=10.526;MAF_USDA=5.882
NC_035087.1	17583858	.	A	T	.	.	MAF_USDA=4.098
NC_035087.1	17583894	.	T	A	.	.	MAF_INRAE=10.759;MAF_USDA=14.118
NC_035087.1	17583950	.	G	T	.	.	MAF_INRAE=47.468;MAF_USDA=42.353
NC_035087.1	17583955	.	C	T	.	.	MAF_USDA=4.098
NC_035087.1	17583999	.	T	G	.	.	MAF_INRAE=23.418;MAF_USDA=2.459
NC_035087.1	17584235	.	G	A	.	.	MAF_USDA=9.836
NC_035087.1	17584291	.	A	G	.	.	MAF_INRAE=10.759;MAF_USDA=10.0
NC_035087.1	17584294	.	G	A	.	.	MAF_INRAE=8.333
NC_035087.1	17584357	.	C	A	.	.	MAF_USDA=5.738
NC_035087.1	17584611	.	C	T	.	.	MAF_INRAE=13.924;MAF_USDA=8.235
NC_035087.1	17584703	.	G	C	.	.	MAF_INRAE=2.532;MAF_USDA=12.5
NC_035087.1	17584705	.	G	C	.	.	MAF_USDA=6.557
NC_035087.1	17584796	.	T	C	.	.	MAF_USDA=11.475
NC_035087.1	17584923	.	C	A	.	.	MAF_USDA=10.656
NC_035087.1	17584957	.	A	T	.	.	MAF_INRAE=5.263;MAF_USDA=2.941
NC_035087.1	17584990	.	T	G	.	.	MAF_INRAE=35.443;MAF_USDA=30.0
NC_035087.1	17585006	.	T	C	.	.	MAF_USDA=1.639
NC_035087.1	17585016	.	A	T	.	.	MAF_USDA=1.639
NC_035087.1	17585066	.	C	T	.	.	MAF_USDA=1.639
NC_035087.1	17585176	.	A	T	.	.	MAF_USDA=10.656
NC_035087.1	17585193	.	A	T	.	.	MAF_INRAE=3.165;MAF_USDA=12.5
NC_035087.1	17585220	.	C	T	.	.	MAF_USDA=4.918
NC_035087.1	17585245	.	A	G	.	.	MAF_INRAE=17.089;MAF_USDA=27.647
NC_035087.1	17585312	.	G	T	.	.	MAF_INRAE=40.506;MAF_USDA=31.765
NC_035087.1	17585332	.	G	A	.	.	MAF_USDA=8.197
NC_035087.1	17585339	.	A	G	.	.	MAF_INRAE=40.506;MAF_USDA=25.0
NC_035087.1	17585617	.	C	A	.	.	MAF_USDA=4.098
NC_035087.1	17585626	.	T	A	.	.	MAF_USDA=5.738
NC_035087.1	17585703	.	C	G	.	.	MAF_INRAE=39.241;MAF_USDA=29.412
NC_035087.1	17585716	.	C	A	.	.	MAF_INRAE=39.241;MAF_USDA=20.588
NC_035087.1	17585815	.	T	A	.	.	MAF_INRAE=42.405;MAF_USDA=37.647
NC_035087.1	17585884	.	G	A	.	.	MAF_INRAE=42.105;MAF_USDA=42.941
NC_035087.1	17585994	.	G	A	.	.	MAF_USDA=4.098
NC_035087.1	17586075	.	C	A	.	.	MAF_USDA=2.459
NC_035087.1	17586214	.	C	T	.	.	MAF_INRAE=11.392;MAF_USDA=12.5
NC_035087.1	17586223	.	C	G	.	.	MAF_INRAE=13.291;MAF_USDA=7.738
NC_035087.1	17586238	.	G	A	.	.	MAF_INRAE=15.823;MAF_USDA=14.286
NC_035087.1	17586719	.	T	C	.	.	MAF_INRAE=15.789;MAF_USDA=13.529
NC_035087.1	17586777	.	A	G	.	.	MAF_INRAE=31.579;MAF_USDA=29.167
NC_035087.1	17586782	.	A	T	.	.	MAF_INRAE=31.579;MAF_USDA=29.508
NC_035087.1	17586793	.	C	T	.	.	MAF_INRAE=12.5;MAF_USDA=8.333
NC_035087.1	17586838	.	A	C	.	.	MAF_INRAE=24.051
NC_035087.1	17586894	.	C	A	.	.	MAF_INRAE=23.418;MAF_USDA=39.344
NC_035087.1	17587090	.	A	T	.	.	MAF_INRAE=48.734;MAF_USDA=30.588
NC_035087.1	17587121	.	A	G	.	.	MAF_USDA=5.738
NC_035087.1	17587195	.	A	G	.	.	MAF_USDA=7.377
NC_035087.1	17587208	.	T	A	.	.	MAF_INRAE=9.494;MAF_USDA=13.529
NC_035087.1	17587227	.	A	T	.	.	MAF_USDA=9.836
NC_035087.1	17587255	.	C	T	.	.	MAF_INRAE=24.051;MAF_USDA=11.475
NC_035087.1	17587299	.	C	T	.	.	MAF_INRAE=23.418;MAF_USDA=30.328
NC_035087.1	17587369	.	G	A	.	.	MAF_INRAE=5.263;MAF_USDA=4.167
NC_035087.1	17587393	.	C	T	.	.	MAF_INRAE=50.0;MAF_USDA=30.0
NC_035087.1	17587395	.	G	A	.	.	MAF_INRAE=21.667;MAF_USDA=35.294
NC_035087.1	17587398	.	C	T	.	.	MAF_USDA=1.639
NC_035087.1	17587401	.	A	G	.	.	MAF_USDA=1.639
NC_035087.1	17587415	.	A	G	.	.	MAF_USDA=1.639
NC_035087.1	17587417	.	C	A	.	.	MAF_USDA=1.639
NC_035087.1	17587419	.	G	T	.	.	MAF_USDA=1.639
NC_035087.1	17587420	.	A	T	.	.	MAF_USDA=1.639
NC_035087.1	17587431	.	T	A	.	.	MAF_USDA=2.459
NC_035087.1	17587474	.	C	T	.	.	MAF_INRAE=25.316;MAF_USDA=13.529
NC_035087.1	17587532	.	C	T	.	.	MAF_INRAE=7.5
NC_035087.1	17587533	.	G	A	.	.	MAF_INRAE=5.263;MAF_USDA=5.882
NC_035087.1	17587537	.	C	T	.	.	MAF_USDA=5.294
NC_035087.1	17587544	.	C	T	.	.	MAF_INRAE=24.684;MAF_USDA=29.412
NC_035087.1	17587565	.	C	T	.	.	MAF_USDA=1.639
NC_035087.1	17587574	.	T	A	.	.	MAF_USDA=4.918
NC_035087.1	17587578	.	C	T	.	.	MAF_INRAE=5.263;MAF_USDA=6.471
NC_035087.1	17587579	.	A	G	.	.	MAF_USDA=6.471
NC_035087.1	17587580	.	A	G	.	.	MAF_USDA=6.471
NC_035087.1	17587584	.	A	T	.	.	MAF_USDA=6.471
NC_035087.1	17587593	.	T	A	.	.	MAF_INRAE=5.263;MAF_USDA=9.412
NC_035087.1	17587599	.	T	C	.	.	MAF_INRAE=5.263
NC_035087.1	17587607	.	C	A	.	.	MAF_USDA=3.279
NC_035087.1	17587617	.	T	G	.	.	MAF_INRAE=23.418;MAF_USDA=4.167
NC_035087.1	17587627	.	A	G	.	.	MAF_INRAE=48.734;MAF_USDA=31.176
NC_035087.1	17587644	.	A	G	.	.	MAF_USDA=1.639
NC_035087.1	17587771	.	G	A	.	.	MAF_USDA=5.882
NC_035087.1	17587772	.	C	A	.	.	MAF_INRAE=29.747;MAF_USDA=3.279
NC_035087.1	17587799	.	C	T	.	.	MAF_USDA=1.639
NC_035087.1	17587827	.	G	A	.	.	MAF_INRAE=14.557;MAF_USDA=8.824
NC_035087.1	17587852	.	T	C	.	.	MAF_USDA=1.639
NC_035087.1	17588029	.	A	T	.	.	MAF_USDA=2.459
NC_035087.1	17588070	.	A	G	.	.	MAF_INRAE=23.418;MAF_USDA=3.279
NC_035087.1	17588224	.	T	G	.	.	MAF_USDA=3.529
NC_035087.1	17588444	.	A	G	.	.	MAF_INRAE=11.392;MAF_USDA=12.353
NC_035087.1	17588462	.	T	C	.	.	MAF_INRAE=49.367;MAF_USDA=32.353
NC_035087.1	17588494	.	A	C	.	.	MAF_INRAE=22.152;MAF_USDA=20.0
NC_035087.1	17588526	.	G	A	.	.	MAF_USDA=2.5
NC_035087.1	17588531	.	G	T	.	.	MAF_USDA=8.333
NC_035087.1	17588591	.	C	G	.	.	MAF_INRAE=48.734;MAF_USDA=31.765
NC_035087.1	17588647	.	C	A	.	.	MAF_INRAE=10.759;MAF_USDA=5.882
NC_035087.1	17588935	.	C	T	.	.	MAF_USDA=17.857
NC_035087.1	17589005	.	A	C	.	.	MAF_INRAE=8.333
NC_035087.1	17589023	.	C	T	.	.	MAF_USDA=33.929
NC_035087.1	17589081	.	T	G	.	.	MAF_INRAE=3.797;MAF_USDA=6.25
NC_035087.1	17589114	.	C	T	.	.	MAF_USDA=9.167
NC_035087.1	17589168	.	C	T	.	.	MAF_INRAE=5.263;MAF_USDA=7.059
NC_035087.1	17589341	.	C	G	.	.	MAF_USDA=3.279
NC_035087.1	17589432	.	G	T	.	.	MAF_USDA=5.738
NC_035087.1	17589451	.	A	C	.	.	MAF_USDA=2.353
NC_035087.1	17589474	.	T	A	.	.	MAF_USDA=1.639
NC_035087.1	17589483	.	A	G	.	.	MAF_USDA=4.098
NC_035087.1	17589490	.	C	A	.	.	MAF_USDA=12.295
NC_035087.1	17589513	.	A	T	.	.	MAF_USDA=4.918
NC_035087.1	17589550	.	G	T	.	.	MAF_INRAE=20.886;MAF_USDA=7.647
NC_035087.1	17589553	.	T	A	.	.	MAF_USDA=15.882
NC_035087.1	17589562	.	G	A	.	.	MAF_USDA=20.588
NC_035087.1	17589572	.	T	C	.	.	MAF_USDA=36.31
NC_035087.1	17589588	.	A	C	.	.	MAF_USDA=1.639
NC_035087.1	17589589	.	G	T	.	.	MAF_USDA=5.294
NC_035087.1	17589652	.	T	G	.	.	MAF_USDA=4.098
NC_035087.1	17589787	.	T	G	.	.	MAF_USDA=3.279
NC_035087.1	17590189	.	G	A	.	.	MAF_USDA=8.197
NC_035087.1	17590246	.	A	C	.	.	MAF_INRAE=49.367;MAF_USDA=32.353
NC_035087.1	17590446	.	T	C	.	.	MAF_USDA=25.294
NC_035087.1	17590457	.	G	T	.	.	MAF_USDA=2.459
NC_035087.1	17590551	.	C	T	.	.	MAF_INRAE=32.911;MAF_USDA=22.353
NC_035087.1	17590614	.	C	T	.	.	MAF_USDA=4.167
NC_035087.1	17590622	.	T	G	.	.	MAF_USDA=1.639
NC_035087.1	17590659	.	G	A	.	.	MAF_USDA=2.459
NC_035087.1	17590707	.	T	C	.	.	MAF_INRAE=50.0;MAF_USDA=32.941
NC_035087.1	17590735	.	T	A	.	.	MAF_USDA=12.5
NC_035087.1	17590844	.	G	A	.	.	MAF_INRAE=32.911;MAF_USDA=22.941
NC_035087.1	17590845	.	G	T	.	.	MAF_INRAE=33.333;MAF_USDA=22.353
NC_035087.1	17590904	.	G	T	.	.	MAF_INRAE=8.333
NC_035087.1	17590940	.	A	C	.	.	MAF_USDA=2.459
NC_035087.1	17591047	.	A	T	.	.	MAF_INRAE=43.671;MAF_USDA=35.882
NC_035087.1	17591072	.	T	C	.	.	MAF_USDA=13.115
NC_035087.1	17591093	.	G	A	.	.	MAF_USDA=1.639
NC_035087.1	17591176	.	A	C	.	.	MAF_USDA=1.639
NC_035087.1	17591189	.	A	C	.	.	MAF_INRAE=3.165;MAF_USDA=12.5
NC_035087.1	17591233	.	G	T	.	.	MAF_INRAE=32.911;MAF_USDA=22.941
NC_035087.1	17591239	.	A	G	.	.	MAF_INRAE=32.911;MAF_USDA=22.353
NC_035087.1	17591263	.	C	T	.	.	MAF_INRAE=8.333;MAF_USDA=4.098
NC_035087.1	17591264	.	A	G	.	.	MAF_INRAE=8.333;MAF_USDA=4.098
NC_035087.1	17591279	.	C	G	.	.	MAF_INRAE=5.696;MAF_USDA=11.176
NC_035087.1	17591284	.	T	G	.	.	MAF_USDA=35.294
NC_035087.1	17591290	.	T	G	.	.	MAF_INRAE=8.333;MAF_USDA=4.098
NC_035087.1	17591294	.	G	C	.	.	MAF_INRAE=8.333;MAF_USDA=4.098
NC_035087.1	17591317	.	C	T	.	.	MAF_INRAE=50.0;MAF_USDA=32.941
NC_035087.1	17591350	.	A	C	.	.	MAF_INRAE=17.089;MAF_USDA=9.412
NC_035087.1	17591398	.	T	G	.	.	MAF_INRAE=10.759;MAF_USDA=6.471
NC_035087.1	17591457	.	T	C	.	.	MAF_USDA=35.294
NC_035087.1	17591463	.	C	A	.	.	MAF_USDA=27.059
NC_035087.1	17591512	.	T	G	.	.	MAF_USDA=35.294
NC_035087.1	17591513	.	C	A	.	.	MAF_USDA=4.098
NC_035087.1	17591527	.	T	G	.	.	MAF_USDA=4.098
NC_035087.1	17591535	.	T	A	.	.	MAF_INRAE=49.367;MAF_USDA=32.941
NC_035087.1	17591565	.	T	C	.	.	MAF_USDA=1.639
NC_035087.1	17591835	.	C	A	.	.	MAF_INRAE=22.785;MAF_USDA=3.279
NC_035087.1	17591898	.	G	A	.	.	MAF_USDA=2.459
NC_035087.1	17591904	.	G	T	.	.	MAF_USDA=2.459
NC_035087.1	17591910	.	A	T	.	.	MAF_USDA=1.639
NC_035087.1	17591957	.	C	T	.	.	MAF_USDA=2.459
NC_035087.1	17592005	.	C	T	.	.	MAF_USDA=13.115
NC_035087.1	17592092	.	C	A	.	.	MAF_INRAE=10.759
NC_035087.1	17592106	.	C	A	.	.	MAF_USDA=4.098
NC_035087.1	17592107	.	T	C	.	.	MAF_USDA=4.098
NC_035087.1	17592109	.	C	T	.	.	MAF_USDA=3.279
NC_035087.1	17592110	.	G	A	.	.	MAF_USDA=4.098
NC_035087.1	17592136	.	C	T	.	.	MAF_USDA=9.016
NC_035087.1	17592140	.	A	T	.	.	MAF_USDA=9.016
NC_035087.1	17592151	.	T	G	.	.	MAF_USDA=22.941
NC_035087.1	17592165	.	A	G	.	.	MAF_USDA=25.41
NC_035087.1	17592180	.	A	G	.	.	MAF_USDA=27.049
NC_035087.1	17592186	.	G	A	.	.	MAF_USDA=13.115
NC_035087.1	17592198	.	G	C	.	.	MAF_USDA=20.492
NC_035087.1	17592203	.	C	T	.	.	MAF_USDA=19.672
NC_035087.1	17592207	.	G	A	.	.	MAF_USDA=18.852
NC_035087.1	17592209	.	A	C	.	.	MAF_USDA=19.672
NC_035087.1	17592215	.	A	C	.	.	MAF_USDA=19.672
NC_035087.1	17592375	.	T	C	.	.	MAF_USDA=36.471
NC_035087.1	17592379	.	A	G	.	.	MAF_INRAE=6.667;MAF_USDA=10.0
NC_035087.1	17592548	.	G	C	.	.	MAF_INRAE=5.263
NC_035087.1	17592705	.	G	A	.	.	MAF_USDA=47.541
NC_035087.1	17592878	.	A	T	.	.	MAF_USDA=35.294
NC_035087.1	17592925	.	C	G	.	.	MAF_USDA=3.279
NC_035087.1	17592933	.	C	T	.	.	MAF_USDA=35.882
NC_035087.1	17592938	.	C	A	.	.	MAF_USDA=1.639
NC_035087.1	17593115	.	T	G	.	.	MAF_USDA=35.294
NC_035087.1	17593367	.	C	T	.	.	MAF_USDA=9.016
NC_035087.1	17593380	.	G	T	.	.	MAF_USDA=3.279
NC_035087.1	17593409	.	T	A	.	.	MAF_USDA=25.294
NC_035087.1	17593413	.	C	T	.	.	MAF_INRAE=3.165;MAF_USDA=9.412
NC_035087.1	17593427	.	G	T	.	.	MAF_USDA=4.918
NC_035087.1	17594222	.	T	C	.	.	MAF_USDA=12.5
NC_035087.1	17594252	.	A	C	.	.	MAF_USDA=7.229
NC_035087.1	17594334	.	C	G	.	.	MAF_USDA=1.667
NC_035087.1	17594400	.	A	G	.	.	MAF_USDA=27.049
NC_035087.1	17594403	.	T	C	.	.	MAF_INRAE=10.833;MAF_USDA=10.0
NC_035087.1	17594415	.	C	T	.	.	MAF_INRAE=24.051;MAF_USDA=21.176
NC_035087.1	17594478	.	G	A	.	.	MAF_USDA=2.459
NC_035087.1	17594490	.	T	C	.	.	MAF_USDA=4.098
NC_035087.1	17594701	.	C	A	.	.	MAF_INRAE=32.911;MAF_USDA=9.412
NC_035087.1	17594706	.	A	G	.	.	MAF_INRAE=32.911;MAF_USDA=27.059
NC_035087.1	17594760	.	A	C	.	.	MAF_USDA=4.918
NC_035087.1	17594767	.	A	T	.	.	MAF_USDA=9.016
NC_035087.1	17594839	.	T	C	.	.	MAF_INRAE=32.911;MAF_USDA=10.0
NC_035087.1	17594896	.	T	G	.	.	MAF_INRAE=8.333
NC_035087.1	17595005	.	C	A	.	.	MAF_INRAE=22.785;MAF_USDA=4.098
NC_035087.1	17595096	.	C	T	.	.	MAF_USDA=2.459
NC_035087.1	17595190	.	C	T	.	.	MAF_USDA=4.918
NC_035087.1	17595207	.	C	T	.	.	MAF_USDA=2.459
NC_035087.1	17595261	.	C	A	.	.	MAF_INRAE=12.5;MAF_USDA=7.059
NC_035087.1	17595325	.	G	A	.	.	MAF_INRAE=3.797;MAF_USDA=11.765
NC_035087.1	17595336	.	C	T	.	.	MAF_INRAE=12.5;MAF_USDA=8.824
NC_035087.1	17595343	.	G	A	.	.	MAF_INRAE=23.418;MAF_USDA=3.279
NC_035087.1	17595352	.	C	T	.	.	MAF_USDA=4.098
NC_035087.1	17595364	.	T	C	.	.	MAF_USDA=4.918
NC_035087.1	17595374	.	A	C	.	.	MAF_USDA=3.279
NC_035087.1	17595463	.	G	A	.	.	MAF_INRAE=3.165;MAF_USDA=12.5
NC_035087.1	17595481	.	C	A	.	.	MAF_INRAE=28.481;MAF_USDA=30.588
NC_035087.1	17595530	.	C	T	.	.	MAF_INRAE=11.392;MAF_USDA=10.119
NC_035087.1	17595569	.	C	A	.	.	MAF_INRAE=36.076;MAF_USDA=25.0
NC_035087.1	17595571	.	T	A	.	.	MAF_INRAE=30.833;MAF_USDA=43.529
NC_035087.1	17595587	.	T	G	.	.	MAF_INRAE=3.165;MAF_USDA=4.118
NC_035087.1	17595592	.	G	A	.	.	MAF_INRAE=27.215;MAF_USDA=20.0
NC_035087.1	17595652	.	T	C	.	.	MAF_INRAE=26.582;MAF_USDA=39.881
NC_035087.1	17595699	.	G	T	.	.	MAF_INRAE=13.291;MAF_USDA=18.824
NC_035087.1	17595736	.	G	C	.	.	MAF_INRAE=3.165;MAF_USDA=4.118
NC_035087.1	17595741	.	A	C	.	.	MAF_USDA=13.934
NC_035087.1	17595833	.	G	T	.	.	MAF_USDA=2.459
NC_035087.1	17595929	.	A	T	.	.	MAF_INRAE=6.962;MAF_USDA=31.176
NC_035087.1	17595964	.	A	T	.	.	MAF_INRAE=3.797;MAF_USDA=4.118
NC_035087.1	17596013	.	T	G	.	.	MAF_INRAE=6.962;MAF_USDA=32.353
NC_035087.1	17596021	.	C	A	.	.	MAF_INRAE=33.544;MAF_USDA=12.353
NC_035087.1	17596081	.	T	G	.	.	MAF_INRAE=44.304;MAF_USDA=44.706
NC_035087.1	17596087	.	A	G	.	.	MAF_INRAE=3.797;MAF_USDA=4.118
NC_035087.1	17596119	.	C	A	.	.	MAF_USDA=14.583
NC_035087.1	17596124	.	G	A	.	.	MAF_INRAE=28.333;MAF_USDA=14.583
NC_035087.1	17596125	.	C	T	.	.	MAF_INRAE=28.333;MAF_USDA=14.583
NC_035087.1	17596134	.	C	T	.	.	MAF_INRAE=27.5;MAF_USDA=14.583
NC_035087.1	17596137	.	T	A	.	.	MAF_INRAE=6.962;MAF_USDA=32.353
NC_035087.1	17596146	.	T	C	.	.	MAF_INRAE=3.165;MAF_USDA=4.118
NC_035087.1	17596329	.	A	T	.	.	MAF_INRAE=3.797;MAF_USDA=4.706
NC_035087.1	17596355	.	A	C	.	.	MAF_USDA=4.167
NC_035087.1	17596365	.	A	T	.	.	MAF_USDA=4.918
NC_035087.1	17596378	.	A	G	.	.	MAF_USDA=3.279
NC_035087.1	17596401	.	G	A	.	.	MAF_INRAE=15.789
NC_035087.1	17596461	.	C	G	.	.	MAF_INRAE=37.342;MAF_USDA=25.882
NC_035087.1	17596533	.	G	T	.	.	MAF_INRAE=37.342;MAF_USDA=24.706
NC_035087.1	17596549	.	G	T	.	.	MAF_INRAE=37.342;MAF_USDA=24.706
NC_035087.1	17596633	.	A	T	.	.	MAF_USDA=4.918
NC_035087.1	17596681	.	G	A	.	.	MAF_INRAE=28.481;MAF_USDA=42.353
NC_035087.1	17596691	.	T	A	.	.	MAF_USDA=1.639
NC_035087.1	17596753	.	T	C	.	.	MAF_INRAE=5.263;MAF_USDA=2.941
NC_035087.1	17596883	.	C	A	.	.	MAF_INRAE=25.949;MAF_USDA=17.647
NC_035087.1	17596938	.	T	G	.	.	MAF_INRAE=2.5
NC_035087.1	17596945	.	C	A	.	.	MAF_USDA=4.918
NC_035087.1	17597099	.	A	T	.	.	MAF_USDA=4.098
NC_035087.1	17597113	.	A	G	.	.	MAF_INRAE=38.608;MAF_USDA=31.176
NC_035087.1	17597151	.	A	G	.	.	MAF_INRAE=27.848;MAF_USDA=26.471
NC_035087.1	17597237	.	T	G	.	.	MAF_USDA=4.098
NC_035087.1	17597336	.	A	T	.	.	MAF_USDA=31.25
NC_035087.1	17597355	.	T	C	.	.	MAF_INRAE=50.0;MAF_USDA=35.882
NC_035087.1	17597599	.	C	A	.	.	MAF_INRAE=50.0;MAF_USDA=36.471
NC_035087.1	17597624	.	T	A	.	.	MAF_INRAE=3.333;MAF_USDA=6.25
NC_035087.1	17597657	.	C	T	.	.	MAF_USDA=6.557
NC_035087.1	17597742	.	A	T	.	.	MAF_USDA=4.098
NC_035087.1	17597785	.	G	T	.	.	MAF_USDA=2.459
NC_035087.1	17597825	.	C	G	.	.	MAF_INRAE=29.114;MAF_USDA=24.118
NC_035087.1	17597881	.	A	T	.	.	MAF_USDA=10.656
NC_035087.1	17597959	.	A	C	.	.	MAF_USDA=4.098
NC_035087.1	17598004	.	G	C	.	.	MAF_USDA=10.656
NC_035087.1	17598008	.	T	A	.	.	MAF_USDA=2.459
NC_035087.1	17598014	.	A	T	.	.	MAF_INRAE=39.873;MAF_USDA=48.235
NC_035087.1	17598033	.	T	C	.	.	MAF_INRAE=39.873;MAF_USDA=46.471
NC_035087.1	17598135	.	A	T	.	.	MAF_USDA=1.639
NC_035087.1	17598206	.	A	C	.	.	MAF_USDA=4.167
NC_035087.1	17598216	.	C	A	.	.	MAF_USDA=1.667
NC_035087.1	17598217	.	T	A	.	.	MAF_USDA=1.667
NC_035087.1	17598225	.	T	G	.	.	MAF_INRAE=27.5;MAF_USDA=30.435
NC_035087.1	17598329	.	G	A	.	.	MAF_INRAE=27.215;MAF_USDA=19.048
NC_035087.1	17598353	.	T	G	.	.	MAF_INRAE=45.0;MAF_USDA=33.333
NC_035087.1	17598508	.	G	A	.	.	MAF_INRAE=40.833;MAF_USDA=19.643
NC_035087.1	17598571	.	A	G	.	.	MAF_USDA=3.279
NC_035087.1	17598600	.	T	C	.	.	MAF_INRAE=20.253;MAF_USDA=14.118
NC_035087.1	17598655	.	T	G	.	.	MAF_INRAE=13.924;MAF_USDA=26.471
NC_035087.1	17598667	.	C	A	.	.	MAF_INRAE=48.734;MAF_USDA=32.353
NC_035087.1	17598679	.	A	C	.	.	MAF_INRAE=10.759;MAF_USDA=40.588
NC_035087.1	17598813	.	T	C	.	.	MAF_USDA=4.098
NC_035087.1	17598821	.	C	T	.	.	MAF_INRAE=26.582;MAF_USDA=18.824
NC_035087.1	17598828	.	T	G	.	.	MAF_USDA=3.279
NC_035087.1	17598851	.	T	A	.	.	MAF_USDA=14.583
NC_035087.1	17598856	.	T	C	.	.	MAF_INRAE=7.5;MAF_USDA=12.5
NC_035087.1	17598941	.	A	C	.	.	MAF_INRAE=7.5
NC_035087.1	17598952	.	A	T	.	.	MAF_USDA=4.098
NC_035087.1	17598953	.	T	C	.	.	MAF_USDA=4.098
NC_035087.1	17598966	.	G	T	.	.	MAF_USDA=5.738
NC_035087.1	17598998	.	A	C	.	.	MAF_INRAE=3.797;MAF_USDA=4.118
NC_035087.1	17598999	.	A	G	.	.	MAF_INRAE=33.333;MAF_USDA=48.824
NC_035087.1	17599000	.	C	A	.	.	MAF_INRAE=2.532;MAF_USDA=6.25
NC_035087.1	17599043	.	T	C	.	.	MAF_USDA=7.059
NC_035087.1	17599047	.	G	A	.	.	MAF_USDA=3.279
NC_035087.1	17599095	.	C	T	.	.	MAF_USDA=1.639
NC_035087.1	17599101	.	T	C	.	.	MAF_USDA=4.098
NC_035087.1	17599136	.	A	C	.	.	MAF_USDA=5.0
NC_035087.1	17599249	.	G	A	.	.	MAF_INRAE=10.759;MAF_USDA=8.824
NC_035087.1	17599361	.	A	G	.	.	MAF_USDA=3.279
NC_035087.1	17599367	.	T	G	.	.	MAF_INRAE=3.797;MAF_USDA=4.118
NC_035087.1	17599388	.	G	A	.	.	MAF_USDA=3.279
NC_035087.1	17599423	.	C	T	.	.	MAF_INRAE=35.443;MAF_USDA=13.529
NC_035087.1	17599507	.	C	T	.	.	MAF_INRAE=34.81;MAF_USDA=47.059
NC_035087.1	17599509	.	A	G	.	.	MAF_INRAE=25.0;MAF_USDA=10.588
NC_035087.1	17599588	.	G	T	.	.	MAF_USDA=1.639
NC_035087.1	17599632	.	T	G	.	.	MAF_INRAE=3.797;MAF_USDA=6.25
NC_035087.1	17599634	.	A	G	.	.	MAF_USDA=3.279
NC_035087.1	17599749	.	A	G	.	.	MAF_USDA=16.667
NC_035087.1	17599750	.	T	A	.	.	MAF_USDA=16.667
NC_035087.1	17599751	.	A	T	.	.	MAF_USDA=16.667
NC_035087.1	17599782	.	T	C	.	.	MAF_USDA=4.098
NC_035087.1	17599789	.	C	A	.	.	MAF_INRAE=5.696;MAF_USDA=10.588
NC_035087.1	17599790	.	T	G	.	.	MAF_USDA=3.279
NC_035087.1	17599800	.	A	T	.	.	MAF_USDA=4.167
NC_035087.1	17599801	.	G	T	.	.	MAF_USDA=7.738
NC_035087.1	17599807	.	C	A	.	.	MAF_USDA=2.459
NC_035087.1	17599896	.	G	C	.	.	MAF_USDA=4.098
NC_035087.1	17599930	.	T	C	.	.	MAF_INRAE=20.886;MAF_USDA=15.294
NC_035087.1	17599962	.	G	T	.	.	MAF_INRAE=10.759;MAF_USDA=21.765
NC_035087.1	17599963	.	A	G	.	.	MAF_USDA=1.639
NC_035087.1	17599984	.	A	C	.	.	MAF_INRAE=20.253;MAF_USDA=9.412
NC_035087.1	17600066	.	T	A	.	.	MAF_USDA=8.235
NC_035087.1	17600075	.	T	G	.	.	MAF_INRAE=43.671;MAF_USDA=37.647
NC_035087.1	17600114	.	C	T	.	.	MAF_INRAE=3.797;MAF_USDA=4.118
NC_035087.1	17600124	.	C	T	.	.	MAF_INRAE=32.911;MAF_USDA=7.647
NC_035087.1	17600139	.	T	A	.	.	MAF_USDA=1.639
NC_035087.1	17600267	.	T	A	.	.	MAF_USDA=1.639
NC_035087.1	17600332	.	C	T	.	.	MAF_INRAE=10.759;MAF_USDA=23.529
NC_035087.1	17600350	.	G	A	.	.	MAF_USDA=3.529
NC_035087.1	17600367	.	G	A	.	.	MAF_USDA=3.279
NC_035087.1	17600398	.	C	A	.	.	MAF_USDA=4.098
NC_035087.1	17600485	.	C	T	.	.	MAF_INRAE=28.481;MAF_USDA=26.471
NC_035087.1	17600491	.	C	G	.	.	MAF_USDA=5.738
NC_035087.1	17600622	.	C	A	.	.	MAF_USDA=7.647
NC_035087.1	17600706	.	T	G	.	.	MAF_USDA=2.459
NC_035087.1	17600755	.	C	T	.	.	MAF_INRAE=10.127;MAF_USDA=11.765
NC_035087.1	17600760	.	C	A	.	.	MAF_INRAE=5.263;MAF_USDA=2.353
NC_035087.1	17600822	.	G	A	.	.	MAF_INRAE=20.253;MAF_USDA=9.412
NC_035087.1	17600844	.	A	C	.	.	MAF_USDA=10.656
NC_035087.1	17600847	.	A	T	.	.	MAF_USDA=4.098
NC_035087.1	17600882	.	C	G	.	.	MAF_INRAE=3.797;MAF_USDA=3.279
NC_035087.1	17600904	.	T	C	.	.	MAF_USDA=7.647
NC_035087.1	17600930	.	T	A	.	.	MAF_USDA=4.098
NC_035087.1	17601047	.	G	A	.	.	MAF_INRAE=5.833
NC_035087.1	17601051	.	A	G	.	.	MAF_INRAE=5.833
NC_035087.1	17601096	.	T	A	.	.	MAF_INRAE=29.114;MAF_USDA=21.176
NC_035087.1	17601106	.	T	G	.	.	MAF_USDA=1.765
NC_035087.1	17601139	.	T	C	.	.	MAF_USDA=4.098
NC_035087.1	17601219	.	G	C	.	.	MAF_USDA=1.639
NC_035087.1	17601228	.	C	T	.	.	MAF_INRAE=10.759;MAF_USDA=11.176
NC_035087.1	17601352	.	A	T	.	.	MAF_USDA=13.115
NC_035087.1	17601359	.	C	T	.	.	MAF_USDA=13.934
NC_035087.1	17601445	.	A	G	.	.	MAF_USDA=2.459
NC_035087.1	17601818	.	A	T	.	.	MAF_USDA=2.459
NC_035087.1	17602040	.	C	T	.	.	MAF_INRAE=5.263;MAF_USDA=2.353
NC_035087.1	17602135	.	G	A	.	.	MAF_USDA=3.279
NC_035087.1	17602205	.	G	A	.	.	MAF_INRAE=36.076;MAF_USDA=13.529
NC_035087.1	17602220	.	A	T	.	.	MAF_INRAE=28.481;MAF_USDA=23.529
NC_035087.1	17602346	.	C	T	.	.	MAF_INRAE=10.759
NC_035087.1	17602459	.	A	T	.	.	MAF_USDA=4.706
NC_035087.1	17602565	.	T	A	.	.	MAF_USDA=1.639
NC_035087.1	17602572	.	C	A	.	.	MAF_USDA=4.918
NC_035087.1	17602737	.	T	C	.	.	MAF_USDA=6.25
NC_035087.1	17602745	.	C	T	.	.	MAF_USDA=6.25
NC_035087.1	17602752	.	A	C	.	.	MAF_USDA=6.25
NC_035087.1	17602754	.	C	G	.	.	MAF_USDA=2.459
NC_035087.1	17602756	.	G	A	.	.	MAF_USDA=6.25
NC_035087.1	17602758	.	A	G	.	.	MAF_USDA=4.167
NC_035087.1	17602779	.	C	T	.	.	MAF_USDA=4.098
NC_035087.1	17602801	.	G	C	.	.	MAF_INRAE=20.0
NC_035087.1	17602805	.	T	A	.	.	MAF_INRAE=13.333
NC_035087.1	17602813	.	G	T	.	.	MAF_USDA=2.459
NC_035087.1	17602826	.	A	G	.	.	MAF_INRAE=34.167
NC_035087.1	17602830	.	G	C	.	.	MAF_INRAE=34.167
NC_035087.1	17602841	.	C	A	.	.	MAF_INRAE=37.5
NC_035087.1	17602843	.	T	G	.	.	MAF_INRAE=36.667
NC_035087.1	17602869	.	T	C	.	.	MAF_INRAE=39.167
NC_035087.1	17603021	.	T	C	.	.	MAF_USDA=20.492
NC_035087.1	17603025	.	A	T	.	.	MAF_USDA=6.557
NC_035087.1	17603057	.	G	C	.	.	MAF_USDA=3.279
NC_035087.1	17603086	.	T	A	.	.	MAF_USDA=2.459
NC_035087.1	17603129	.	T	A	.	.	MAF_USDA=1.639
NC_035087.1	17603506	.	A	T	.	.	MAF_USDA=3.279
NC_035087.1	17603513	.	C	T	.	.	MAF_USDA=3.279
NC_035087.1	17603679	.	G	A	.	.	MAF_USDA=1.639
NC_035087.1	17603704	.	G	A	.	.	MAF_USDA=3.279
NC_035087.1	17603708	.	T	A	.	.	MAF_USDA=3.279
NC_035087.1	17603893	.	G	A	.	.	MAF_USDA=2.459
NC_035087.1	17603895	.	C	T	.	.	MAF_INRAE=3.165;MAF_USDA=5.294
NC_035087.1	17603911	.	G	C	.	.	MAF_INRAE=48.101;MAF_USDA=26.471
NC_035087.1	17603913	.	G	A	.	.	MAF_INRAE=3.333;MAF_USDA=5.357
NC_035087.1	17603925	.	G	A	.	.	MAF_INRAE=32.911;MAF_USDA=7.647
NC_035087.1	17603932	.	C	A	.	.	MAF_USDA=4.918
NC_035087.1	17603934	.	A	G	.	.	MAF_USDA=1.639
NC_035087.1	17604333	.	G	C	.	.	MAF_INRAE=12.5;MAF_USDA=6.25
NC_035087.1	17604380	.	G	A	.	.	MAF_USDA=2.459
NC_035087.1	17604384	.	G	A	.	.	MAF_INRAE=46.835;MAF_USDA=44.118
NC_035087.1	17604418	.	T	A	.	.	MAF_USDA=11.176
NC_035087.1	17604486	.	A	T	.	.	MAF_USDA=1.639
NC_035087.1	17605048	.	G	C	.	.	MAF_INRAE=2.632
NC_035087.1	17605110	.	G	A	.	.	MAF_USDA=12.353
NC_035087.1	17605141	.	A	C	.	.	MAF_INRAE=5.263;MAF_USDA=4.118
NC_035087.1	17605211	.	T	G	.	.	MAF_INRAE=46.203;MAF_USDA=27.059
NC_035087.1	17605212	.	C	A	.	.	MAF_INRAE=42.5;MAF_USDA=31.765
NC_035087.1	17605347	.	A	G	.	.	MAF_INRAE=5.263
NC_035087.1	17605379	.	G	T	.	.	MAF_INRAE=22.152;MAF_USDA=9.412
NC_035087.1	17605393	.	G	A	.	.	MAF_USDA=6.471
NC_035087.1	17605404	.	G	A	.	.	MAF_INRAE=3.165;MAF_USDA=5.294
NC_035087.1	17605476	.	A	T	.	.	MAF_INRAE=27.848;MAF_USDA=18.824
NC_035087.1	17605479	.	G	A	.	.	MAF_USDA=1.639
NC_035087.1	17605489	.	C	G	.	.	MAF_USDA=1.639
NC_035087.1	17605505	.	G	T	.	.	MAF_USDA=2.083
NC_035087.1	17605515	.	A	C	.	.	MAF_USDA=9.016
NC_035087.1	17605525	.	G	A	.	.	MAF_USDA=3.279
NC_035087.1	17605708	.	T	A	.	.	MAF_USDA=1.639
NC_035087.1	17606103	.	A	G	.	.	MAF_USDA=9.836
NC_035087.1	17606197	.	T	C	.	.	MAF_INRAE=5.696;MAF_USDA=10.0
NC_035087.1	17606428	.	T	G	.	.	MAF_INRAE=46.835;MAF_USDA=17.059
NC_035087.1	17606439	.	G	A	.	.	MAF_USDA=4.098
NC_035087.1	17606485	.	C	A	.	.	MAF_INRAE=3.797;MAF_USDA=5.294
NC_035087.1	17606602	.	C	T	.	.	MAF_INRAE=46.203;MAF_USDA=17.059
NC_035087.1	17606607	.	A	T	.	.	MAF_INRAE=25.949;MAF_USDA=28.824
NC_035087.1	17606764	.	G	A	.	.	MAF_USDA=24.118
NC_035087.1	17606901	.	T	G	.	.	MAF_INRAE=48.101;MAF_USDA=16.471
NC_035087.1	17607005	.	C	T	.	.	MAF_INRAE=24.684
NC_035087.1	17607009	.	A	G	.	.	MAF_INRAE=48.101;MAF_USDA=45.882
NC_035087.1	17607148	.	C	T	.	.	MAF_INRAE=6.962;MAF_USDA=7.059
NC_035087.1	17607153	.	G	T	.	.	MAF_INRAE=25.949;MAF_USDA=6.471
NC_035087.1	17607217	.	T	A	.	.	MAF_USDA=5.738
NC_035087.1	17607236	.	T	A	.	.	MAF_USDA=3.279
NC_035087.1	17607246	.	C	T	.	.	MAF_USDA=2.353
NC_035087.1	17607292	.	C	T	.	.	MAF_INRAE=3.797;MAF_USDA=4.118
NC_035087.1	17607308	.	T	C	.	.	MAF_INRAE=25.949;MAF_USDA=6.471
NC_035087.1	17607316	.	C	T	.	.	MAF_USDA=3.279
NC_035087.1	17607323	.	A	G	.	.	MAF_INRAE=3.797;MAF_USDA=8.235
NC_035087.1	17607332	.	A	C	.	.	MAF_INRAE=30.38;MAF_USDA=35.882
NC_035087.1	17607546	.	G	A	.	.	MAF_INRAE=21.519;MAF_USDA=7.059
NC_035087.1	17607690	.	G	A	.	.	MAF_INRAE=23.418;MAF_USDA=10.0
NC_035087.1	17607694	.	G	C	.	.	MAF_INRAE=22.152;MAF_USDA=7.647
NC_035087.1	17607892	.	C	A	.	.	MAF_USDA=11.475
NC_035087.1	17607963	.	A	C	.	.	MAF_INRAE=34.177;MAF_USDA=45.294
NC_035087.1	17607967	.	T	G	.	.	MAF_INRAE=5.263;MAF_USDA=4.167
NC_035087.1	17607985	.	G	C	.	.	MAF_INRAE=5.263;MAF_USDA=3.529
NC_035087.1	17608057	.	C	A	.	.	MAF_USDA=2.459
NC_035087.1	17608072	.	C	G	.	.	MAF_INRAE=34.81;MAF_USDA=45.294
NC_035087.1	17608126	.	G	A	.	.	MAF_INRAE=12.025;MAF_USDA=10.0
NC_035087.1	17608192	.	T	G	.	.	MAF_USDA=1.639
NC_035087.1	17608247	.	A	T	.	.	MAF_USDA=2.459
NC_035087.1	17608309	.	C	A	.	.	MAF_USDA=2.459
NC_035087.1	17608329	.	G	A	.	.	MAF_INRAE=2.5;MAF_USDA=7.059
NC_035087.1	17608409	.	C	T	.	.	MAF_INRAE=34.177;MAF_USDA=44.706
NC_035087.1	17608514	.	T	C	.	.	MAF_INRAE=5.263
NC_035087.1	17608603	.	G	T	.	.	MAF_USDA=1.639
NC_035087.1	17608759	.	A	G	.	.	MAF_USDA=2.459
NC_035087.1	17608780	.	C	A	.	.	MAF_INRAE=22.152;MAF_USDA=7.647
NC_035087.1	17608927	.	G	A	.	.	MAF_INRAE=21.519;MAF_USDA=28.824
NC_035087.1	17609115	.	G	A	.	.	MAF_INRAE=34.177;MAF_USDA=47.059
NC_035087.1	17609139	.	G	T	.	.	MAF_INRAE=34.177;MAF_USDA=44.706
NC_035087.1	17609246	.	T	C	.	.	MAF_USDA=12.941
NC_035087.1	17609248	.	A	G	.	.	MAF_INRAE=5.696;MAF_USDA=7.059
NC_035087.1	17609283	.	C	T	.	.	MAF_INRAE=46.667
NC_035087.1	17609326	.	T	C	.	.	MAF_INRAE=22.5
NC_035087.1	17609349	.	C	T	.	.	MAF_INRAE=3.333
NC_035087.1	17609397	.	A	T	.	.	MAF_USDA=2.459
NC_035087.1	17609418	.	C	T	.	.	MAF_USDA=7.377
NC_035087.1	17609572	.	C	T	.	.	MAF_INRAE=34.81;MAF_USDA=45.882
NC_035087.1	17609621	.	C	A	.	.	MAF_INRAE=39.873;MAF_USDA=41.176
NC_035087.1	17609676	.	T	C	.	.	MAF_USDA=14.706
NC_035087.1	17609685	.	A	T	.	.	MAF_INRAE=47.468;MAF_USDA=44.706
NC_035087.1	17609785	.	T	G	.	.	MAF_USDA=4.098
NC_035087.1	17609855	.	C	T	.	.	MAF_USDA=2.459
NC_035087.1	17609871	.	C	A	.	.	MAF_USDA=4.118
NC_035087.1	17609912	.	G	A	.	.	MAF_USDA=2.459
NC_035087.1	17609927	.	T	C	.	.	MAF_INRAE=12.025;MAF_USDA=12.353
NC_035087.1	17609966	.	A	T	.	.	MAF_USDA=3.279
NC_035087.1	17609990	.	A	G	.	.	MAF_INRAE=5.696;MAF_USDA=10.0
NC_035087.1	17609994	.	A	G	.	.	MAF_INRAE=35.443;MAF_USDA=24.706
NC_035087.1	17610029	.	C	A	.	.	MAF_USDA=4.098
NC_035087.1	17610154	.	C	A	.	.	MAF_INRAE=6.962;MAF_USDA=6.471
NC_035087.1	17610179	.	G	A	.	.	MAF_USDA=4.098
NC_035087.1	17610189	.	G	A	.	.	MAF_USDA=10.588
NC_035087.1	17610227	.	C	T	.	.	MAF_INRAE=25.949;MAF_USDA=15.294
NC_035087.1	17610305	.	A	C	.	.	MAF_INRAE=35.443;MAF_USDA=27.059
NC_035087.1	17610310	.	G	T	.	.	MAF_USDA=2.459
NC_035087.1	17610356	.	G	T	.	.	MAF_INRAE=20.886;MAF_USDA=21.176
NC_035087.1	17610393	.	A	C	.	.	MAF_INRAE=3.165;MAF_USDA=12.5
NC_035087.1	17610434	.	G	T	.	.	MAF_USDA=2.459
NC_035087.1	17610467	.	A	G	.	.	MAF_INRAE=5.263;MAF_USDA=4.167
NC_035087.1	17610506	.	C	T	.	.	MAF_USDA=4.098
NC_035087.1	17610525	.	C	T	.	.	MAF_INRAE=24.684;MAF_USDA=14.706
NC_035087.1	17610562	.	T	G	.	.	MAF_INRAE=24.684;MAF_USDA=13.529
NC_035087.1	17610645	.	C	A	.	.	MAF_USDA=1.639
NC_035087.1	17610700	.	T	A	.	.	MAF_USDA=5.294
NC_035087.1	17610729	.	T	A	.	.	MAF_INRAE=5.263;MAF_USDA=4.167
NC_035087.1	17610748	.	G	C	.	.	MAF_INRAE=24.684;MAF_USDA=13.529
NC_035087.1	17610810	.	G	A	.	.	MAF_INRAE=23.418;MAF_USDA=12.941
NC_035087.1	17610850	.	G	T	.	.	MAF_INRAE=12.5;MAF_USDA=8.333
NC_035087.1	17610927	.	T	G	.	.	MAF_INRAE=32.911;MAF_USDA=22.353
NC_035087.1	17611000	.	C	G	.	.	MAF_INRAE=24.684;MAF_USDA=14.118
NC_035087.1	17611002	.	T	G	.	.	MAF_INRAE=20.833;MAF_USDA=14.118
NC_035087.1	17611034	.	A	G	.	.	MAF_INRAE=24.684;MAF_USDA=13.529
NC_035087.1	17611052	.	C	A	.	.	MAF_INRAE=24.684;MAF_USDA=13.529
NC_035087.1	17611058	.	T	C	.	.	MAF_USDA=1.765
NC_035087.1	17611082	.	T	A	.	.	MAF_INRAE=8.228;MAF_USDA=9.412
NC_035087.1	17611101	.	A	T	.	.	MAF_USDA=3.279
NC_035087.1	17611118	.	A	G	.	.	MAF_INRAE=24.051;MAF_USDA=12.941
NC_035087.1	17611165	.	A	G	.	.	MAF_INRAE=24.051;MAF_USDA=2.083
NC_035087.1	17611185	.	T	C	.	.	MAF_USDA=8.824
NC_035087.1	17611215	.	T	C	.	.	MAF_INRAE=24.051;MAF_USDA=12.941
NC_035087.1	17611295	.	T	G	.	.	MAF_INRAE=8.228;MAF_USDA=9.412
NC_035087.1	17611300	.	T	C	.	.	MAF_INRAE=8.228;MAF_USDA=9.412
NC_035087.1	17611372	.	A	G	.	.	MAF_INRAE=23.418;MAF_USDA=2.459
NC_035087.1	17611434	.	G	T	.	.	MAF_INRAE=20.253;MAF_USDA=20.0
NC_035087.1	17611515	.	C	T	.	.	MAF_INRAE=2.532;MAF_USDA=4.167
NC_035087.1	17611664	.	C	A	.	.	MAF_USDA=20.833
NC_035087.1	17611724	.	G	A	.	.	MAF_USDA=37.5
NC_035087.1	17611927	.	A	T	.	.	MAF_USDA=13.043
NC_035087.1	17612147	.	G	C	.	.	MAF_USDA=2.083
NC_035087.1	17612179	.	A	G	.	.	MAF_USDA=12.5
NC_035087.1	17612180	.	T	G	.	.	MAF_USDA=12.5
NC_035087.1	17612268	.	C	T	.	.	MAF_INRAE=22.785;MAF_USDA=7.143
NC_035087.1	17612398	.	G	A	.	.	MAF_INRAE=24.684;MAF_USDA=11.765
NC_035087.1	17612429	.	C	T	.	.	MAF_INRAE=24.684;MAF_USDA=11.905
NC_035087.1	17612499	.	T	A	.	.	MAF_INRAE=24.051;MAF_USDA=14.118
NC_035087.1	17612569	.	C	T	.	.	MAF_USDA=1.176
NC_035087.1	17612653	.	A	C	.	.	MAF_INRAE=24.684;MAF_USDA=3.333
NC_035087.1	17612666	.	G	T	.	.	MAF_INRAE=32.911
NC_035087.1	17612683	.	G	T	.	.	MAF_INRAE=24.684;MAF_USDA=13.095
NC_035087.1	17612784	.	G	A	.	.	MAF_USDA=1.639
NC_035087.1	17612787	.	C	T	.	.	MAF_USDA=8.824
NC_035087.1	17612794	.	T	C	.	.	MAF_INRAE=2.532;MAF_USDA=1.765
NC_035087.1	17612814	.	G	C	.	.	MAF_USDA=5.882
NC_035087.1	17612855	.	T	C	.	.	MAF_INRAE=20.886;MAF_USDA=20.0
NC_035087.1	17612930	.	A	G	.	.	MAF_INRAE=24.051;MAF_USDA=3.279
NC_035087.1	17612962	.	T	C	.	.	MAF_USDA=1.639
NC_035087.1	17612976	.	C	T	.	.	MAF_INRAE=21.519;MAF_USDA=24.118
NC_035087.1	17613038	.	A	T	.	.	MAF_INRAE=28.481;MAF_USDA=16.471
NC_035087.1	17613088	.	G	A	.	.	MAF_INRAE=28.481;MAF_USDA=16.471
NC_035087.1	17613099	.	A	G	.	.	MAF_INRAE=47.368;MAF_USDA=17.059
NC_035087.1	17613116	.	C	T	.	.	MAF_USDA=2.941
NC_035087.1	17613276	.	T	C	.	.	MAF_INRAE=20.253;MAF_USDA=20.0
NC_035087.1	17613429	.	G	T	.	.	MAF_INRAE=28.481;MAF_USDA=19.412
NC_035087.1	17613536	.	T	A	.	.	MAF_INRAE=3.165;MAF_USDA=12.5
NC_035087.1	17613640	.	T	G	.	.	MAF_INRAE=5.263;MAF_USDA=4.167
NC_035087.1	17613718	.	T	A	.	.	MAF_USDA=4.918
NC_035087.1	17613732	.	T	C	.	.	MAF_INRAE=50.0;MAF_USDA=49.412
NC_035087.1	17614026	.	C	A	.	.	MAF_USDA=1.765
NC_035087.1	17614053	.	C	A	.	.	MAF_USDA=1.639
NC_035087.1	17614103	.	G	A	.	.	MAF_USDA=2.459
NC_035087.1	17614168	.	C	T	.	.	MAF_INRAE=2.532
NC_035087.1	17614222	.	C	T	.	.	MAF_INRAE=6.962;MAF_USDA=9.016
NC_035087.1	17614429	.	G	A	.	.	MAF_INRAE=5.263;MAF_USDA=4.167
NC_035087.1	17614442	.	T	C	.	.	MAF_INRAE=6.962;MAF_USDA=6.471
NC_035087.1	17614480	.	C	T	.	.	MAF_USDA=1.639
NC_035087.1	17614498	.	G	A	.	.	MAF_USDA=4.918
NC_035087.1	17614516	.	C	T	.	.	MAF_INRAE=49.367;MAF_USDA=38.824
NC_035087.1	17614519	.	G	C	.	.	MAF_USDA=5.738
NC_035087.1	17614550	.	G	T	.	.	MAF_USDA=4.918
NC_035087.1	17614592	.	A	G	.	.	MAF_INRAE=6.962;MAF_USDA=6.471
NC_035087.1	17614593	.	C	T	.	.	MAF_INRAE=49.367;MAF_USDA=36.471
NC_035087.1	17614616	.	G	A	.	.	MAF_USDA=8.197
NC_035087.1	17614624	.	G	A	.	.	MAF_USDA=1.639
NC_035087.1	17614850	.	C	T	.	.	MAF_USDA=9.836
NC_035087.1	17614953	.	A	T	.	.	MAF_INRAE=49.367;MAF_USDA=35.882
NC_035087.1	17614955	.	A	C	.	.	MAF_USDA=2.941
NC_035087.1	17614957	.	G	C	.	.	MAF_INRAE=49.167;MAF_USDA=44.118
NC_035087.1	17615103	.	G	A	.	.	MAF_INRAE=20.886;MAF_USDA=20.588
NC_035087.1	17615147	.	G	A	.	.	MAF_INRAE=24.051;MAF_USDA=6.557
NC_035087.1	17615152	.	C	A	.	.	MAF_INRAE=24.051;MAF_USDA=3.279
NC_035087.1	17615241	.	A	G	.	.	MAF_INRAE=6.962;MAF_USDA=8.824
NC_035087.1	17615263	.	A	T	.	.	MAF_USDA=2.941
NC_035087.1	17615325	.	G	A	.	.	MAF_INRAE=44.304;MAF_USDA=27.059
NC_035087.1	17615333	.	G	A	.	.	MAF_USDA=3.529
NC_035087.1	17615387	.	G	T	.	.	MAF_INRAE=24.684;MAF_USDA=3.279
NC_035087.1	17615409	.	G	T	.	.	MAF_INRAE=22.152;MAF_USDA=21.176
NC_035087.1	17615422	.	C	T	.	.	MAF_INRAE=29.114;MAF_USDA=28.824
NC_035087.1	17615522	.	A	T	.	.	MAF_USDA=2.459
NC_035087.1	17615596	.	G	A	.	.	MAF_USDA=2.459
NC_035087.1	17615628	.	T	G	.	.	MAF_INRAE=27.215;MAF_USDA=6.471
NC_035087.1	17615630	.	C	T	.	.	MAF_USDA=4.118
NC_035087.1	17615655	.	T	C	.	.	MAF_INRAE=20.886;MAF_USDA=20.588
NC_035087.1	17615747	.	C	T	.	.	MAF_INRAE=28.481;MAF_USDA=18.824
NC_035087.1	17615911	.	T	C	.	.	MAF_INRAE=12.025;MAF_USDA=20.0
NC_035087.1	17615984	.	T	G	.	.	MAF_USDA=6.471
NC_035087.1	17615997	.	G	A	.	.	MAF_INRAE=32.278;MAF_USDA=22.941
NC_035087.1	17616026	.	T	A	.	.	MAF_USDA=1.639
NC_035087.1	17616028	.	C	T	.	.	MAF_INRAE=37.975;MAF_USDA=33.529
NC_035087.1	17616083	.	C	T	.	.	MAF_INRAE=47.468;MAF_USDA=37.647
NC_035087.1	17616395	.	T	A	.	.	MAF_USDA=6.557
NC_035087.1	17616406	.	T	A	.	.	MAF_INRAE=10.759;MAF_USDA=49.412
NC_035087.1	17616414	.	A	T	.	.	MAF_USDA=1.639
NC_035087.1	17616417	.	T	G	.	.	MAF_INRAE=27.5;MAF_USDA=42.941
NC_035087.1	17616473	.	C	A	.	.	MAF_USDA=7.059
NC_035087.1	17616496	.	A	G	.	.	MAF_USDA=9.016
NC_035087.1	17616508	.	G	A	.	.	MAF_INRAE=10.127;MAF_USDA=11.176
NC_035087.1	17616541	.	C	A	.	.	MAF_INRAE=2.532;MAF_USDA=2.353
NC_035087.1	17616559	.	G	A	.	.	MAF_USDA=3.279
NC_035087.1	17616755	.	T	C	.	.	MAF_INRAE=31.013;MAF_USDA=47.647
NC_035087.1	17616780	.	T	C	.	.	MAF_INRAE=21.519;MAF_USDA=35.882
NC_035087.1	17616781	.	G	A	.	.	MAF_USDA=12.353
NC_035087.1	17616815	.	T	A	.	.	MAF_INRAE=37.342;MAF_USDA=32.353
NC_035087.1	17616835	.	G	C	.	.	MAF_USDA=3.279
NC_035087.1	17616866	.	C	A	.	.	MAF_USDA=1.639
NC_035087.1	17616937	.	A	T	.	.	MAF_INRAE=2.532;MAF_USDA=1.765
NC_035087.1	17616941	.	A	T	.	.	MAF_INRAE=7.5;MAF_USDA=8.235
NC_035087.1	17616997	.	G	A	.	.	MAF_INRAE=5.696;MAF_USDA=15.882
NC_035087.1	17617006	.	T	A	.	.	MAF_INRAE=19.62;MAF_USDA=6.471
NC_035087.1	17617224	.	G	C	.	.	MAF_INRAE=34.81;MAF_USDA=44.118
NC_035087.1	17617285	.	G	A	.	.	MAF_INRAE=13.924;MAF_USDA=7.647
NC_035087.1	17617298	.	C	A	.	.	MAF_INRAE=16.456;MAF_USDA=20.588
NC_035087.1	17617388	.	C	G	.	.	MAF_USDA=1.19
NC_035087.1	17617490	.	G	C	.	.	MAF_INRAE=2.532;MAF_USDA=4.167
NC_035087.1	17617545	.	C	T	.	.	MAF_USDA=1.639
NC_035087.1	17617551	.	G	A	.	.	MAF_INRAE=36.076;MAF_USDA=50.0
NC_035087.1	17617556	.	A	G	.	.	MAF_INRAE=24.684;MAF_USDA=3.279
NC_035087.1	17617564	.	G	T	.	.	MAF_USDA=9.016
NC_035087.1	17617582	.	T	G	.	.	MAF_USDA=3.279
NC_035087.1	17617627	.	T	C	.	.	MAF_INRAE=3.165;MAF_USDA=16.471
NC_035087.1	17617680	.	T	A	.	.	MAF_INRAE=2.532;MAF_USDA=1.765
NC_035087.1	17617719	.	A	G	.	.	MAF_USDA=3.279
NC_035087.1	17617745	.	C	G	.	.	MAF_USDA=39.583
NC_035087.1	17617890	.	A	T	.	.	MAF_INRAE=1.667
NC_035087.1	17619616	.	A	C	.	.	MAF_INRAE=1.667
NC_035087.1	17619669	.	C	A	.	.	MAF_USDA=4.098
NC_035087.1	17619696	.	A	G	.	.	MAF_INRAE=13.158;MAF_USDA=12.941
NC_035087.1	17619697	.	T	G	.	.	MAF_USDA=12.941
NC_035087.1	17619736	.	G	A	.	.	MAF_USDA=5.738
NC_035087.1	17619769	.	G	T	.	.	MAF_USDA=6.557
NC_035087.1	17619784	.	A	C	.	.	MAF_INRAE=13.924
NC_035087.1	17619856	.	A	G	.	.	MAF_INRAE=9.494;MAF_USDA=12.941
NC_035087.1	17619890	.	C	T	.	.	MAF_INRAE=15.789;MAF_USDA=8.235
NC_035087.1	17620083	.	A	G	.	.	MAF_USDA=15.574
NC_035087.1	17620092	.	C	A	.	.	MAF_INRAE=9.494;MAF_USDA=20.0
NC_035087.1	17620093	.	A	C	.	.	MAF_USDA=17.213
NC_035087.1	17620101	.	T	A	.	.	MAF_USDA=17.213
NC_035087.1	17620103	.	A	G	.	.	MAF_USDA=18.033
NC_035087.1	17620149	.	C	T	.	.	MAF_USDA=4.098
NC_035087.1	17620159	.	C	T	.	.	MAF_USDA=3.529
NC_035087.1	17620169	.	C	G	.	.	MAF_USDA=6.557
NC_035087.1	17620182	.	G	T	.	.	MAF_USDA=1.639
NC_035087.1	17620255	.	T	C	.	.	MAF_INRAE=9.494
NC_035087.1	17620296	.	T	A	.	.	MAF_INRAE=13.924
NC_035087.1	17620320	.	G	T	.	.	MAF_INRAE=10.127
NC_035087.1	17620338	.	A	T	.	.	MAF_USDA=45.833
NC_035087.1	17620383	.	C	A	.	.	MAF_USDA=3.279
NC_035087.1	17620426	.	C	G	.	.	MAF_USDA=4.918
NC_035087.1	17620507	.	A	G	.	.	MAF_USDA=3.279
NC_035087.1	17620564	.	G	T	.	.	MAF_INRAE=34.81;MAF_USDA=37.059
NC_035087.1	17620597	.	T	G	.	.	MAF_USDA=5.738
NC_035087.1	17620622	.	A	G	.	.	MAF_INRAE=2.532;MAF_USDA=1.765
NC_035087.1	17620710	.	G	A	.	.	MAF_INRAE=13.924;MAF_USDA=7.059
NC_035087.1	17620742	.	G	A	.	.	MAF_USDA=22.917
NC_035087.1	17620772	.	T	C	.	.	MAF_INRAE=13.924;MAF_USDA=22.353
NC_035087.1	17620948	.	C	G	.	.	MAF_INRAE=5.263
NC_035087.1	17621077	.	C	T	.	.	MAF_INRAE=2.532;MAF_USDA=1.765
NC_035087.1	17621082	.	G	A	.	.	MAF_INRAE=2.532;MAF_USDA=1.765
NC_035087.1	17621090	.	G	A	.	.	MAF_INRAE=34.81;MAF_USDA=4.098
NC_035087.1	17621092	.	T	C	.	.	MAF_INRAE=34.81;MAF_USDA=4.918
NC_035087.1	17621378	.	T	A	.	.	MAF_INRAE=36.076;MAF_USDA=33.529
NC_035087.1	17621472	.	C	T	.	.	MAF_INRAE=13.924;MAF_USDA=7.647
NC_035087.1	17621570	.	T	C	.	.	MAF_USDA=2.459
NC_035087.1	17621579	.	G	A	.	.	MAF_INRAE=6.962;MAF_USDA=6.471
NC_035087.1	17621709	.	G	T	.	.	MAF_USDA=2.459
NC_035087.1	17621846	.	C	T	.	.	MAF_INRAE=34.177;MAF_USDA=40.0
NC_035087.1	17621863	.	C	A	.	.	MAF_USDA=2.459
NC_035087.1	17621932	.	C	T	.	.	MAF_USDA=5.738
NC_035087.1	17622086	.	G	A	.	.	MAF_INRAE=13.924;MAF_USDA=7.059
NC_035087.1	17622195	.	C	T	.	.	MAF_INRAE=5.263;MAF_USDA=20.0
NC_035087.1	17622214	.	G	A	.	.	MAF_INRAE=9.494;MAF_USDA=41.765
NC_035087.1	17622250	.	C	T	.	.	MAF_INRAE=12.5;MAF_USDA=4.706
NC_035087.1	17622276	.	A	T	.	.	MAF_INRAE=25.949;MAF_USDA=25.882
NC_035087.1	17622337	.	G	A	.	.	MAF_INRAE=9.494;MAF_USDA=10.417
NC_035087.1	17622340	.	C	T	.	.	MAF_INRAE=7.5;MAF_USDA=10.417
NC_035087.1	17622342	.	A	T	.	.	MAF_INRAE=7.5;MAF_USDA=10.417
NC_035087.1	17622362	.	A	T	.	.	MAF_INRAE=5.263;MAF_USDA=4.167
NC_035087.1	17622363	.	G	A	.	.	MAF_INRAE=1.667;MAF_USDA=4.167
NC_035087.1	17622364	.	C	A	.	.	MAF_INRAE=1.667;MAF_USDA=4.167
NC_035087.1	17622366	.	C	T	.	.	MAF_INRAE=1.667;MAF_USDA=4.167
NC_035087.1	17622445	.	T	G	.	.	MAF_USDA=45.833
NC_035087.1	17622495	.	C	T	.	.	MAF_USDA=1.639
NC_035087.1	17622505	.	C	A	.	.	MAF_INRAE=2.532;MAF_USDA=1.765
NC_035087.1	17622571	.	A	G	.	.	MAF_INRAE=28.333;MAF_USDA=29.167
NC_035087.1	17622657	.	G	A	.	.	MAF_INRAE=5.263;MAF_USDA=21.765
NC_035087.1	17622703	.	G	A	.	.	MAF_USDA=2.459
NC_035087.1	17622722	.	C	A	.	.	MAF_INRAE=2.532;MAF_USDA=1.765
NC_035087.1	17622874	.	G	T	.	.	MAF_USDA=2.459
NC_035087.1	17622882	.	G	A	.	.	MAF_INRAE=3.165;MAF_USDA=21.176
NC_035087.1	17622923	.	G	A	.	.	MAF_USDA=4.098
NC_035087.1	17622970	.	A	G	.	.	MAF_USDA=6.557
NC_035087.1	17623057	.	G	A	.	.	MAF_INRAE=40.506;MAF_USDA=27.059
NC_035087.1	17623061	.	G	T	.	.	MAF_USDA=1.639
NC_035087.1	17623099	.	G	A	.	.	MAF_INRAE=16.456;MAF_USDA=29.412
NC_035087.1	17623138	.	A	C	.	.	MAF_INRAE=12.5;MAF_USDA=7.059
NC_035087.1	17623151	.	A	G	.	.	MAF_INRAE=17.089;MAF_USDA=30.0
NC_035087.1	17623152	.	A	G	.	.	MAF_INRAE=19.167;MAF_USDA=30.0
NC_035087.1	17623165	.	T	C	.	.	MAF_INRAE=17.089;MAF_USDA=28.824
NC_035087.1	17623166	.	G	A	.	.	MAF_INRAE=19.167;MAF_USDA=28.824
NC_035087.1	17623167	.	A	G	.	.	MAF_INRAE=19.167;MAF_USDA=28.824
NC_035087.1	17623266	.	G	A	.	.	MAF_INRAE=17.089;MAF_USDA=30.588
NC_035087.1	17623287	.	C	T	.	.	MAF_USDA=4.918
NC_035087.1	17623359	.	G	A	.	.	MAF_USDA=2.459
NC_035087.1	17623446	.	T	C	.	.	MAF_INRAE=36.709;MAF_USDA=25.882
NC_035087.1	17623450	.	G	A	.	.	MAF_INRAE=2.532;MAF_USDA=1.765
NC_035087.1	17623546	.	T	A	.	.	MAF_USDA=1.639
NC_035087.1	17623547	.	T	A	.	.	MAF_USDA=1.639
NC_035087.1	17623594	.	A	T	.	.	MAF_INRAE=35.443;MAF_USDA=26.471
NC_035087.1	17623595	.	A	T	.	.	MAF_INRAE=38.333;MAF_USDA=27.059
NC_035087.1	17623643	.	G	A	.	.	MAF_INRAE=34.81;MAF_USDA=5.738
NC_035087.1	17623683	.	G	T	.	.	MAF_USDA=10.0
NC_035087.1	17623708	.	T	A	.	.	MAF_INRAE=36.076;MAF_USDA=27.059
NC_035087.1	17623726	.	T	C	.	.	MAF_INRAE=36.709;MAF_USDA=11.176
NC_035087.1	17623801	.	T	C	.	.	MAF_INRAE=21.519;MAF_USDA=5.882
NC_035087.1	17623813	.	C	T	.	.	MAF_INRAE=37.342;MAF_USDA=10.588
NC_035087.1	17623861	.	A	C	.	.	MAF_INRAE=36.709;MAF_USDA=8.824
NC_035087.1	17624004	.	G	C	.	.	MAF_INRAE=12.5;MAF_USDA=6.471
NC_035087.1	17624011	.	C	A	.	.	MAF_USDA=4.918
NC_035087.1	17624183	.	A	G	.	.	MAF_USDA=1.695
NC_035087.1	17624197	.	CCCCAG	CCCCAA	.	.	MAF_USDA=4.167
NC_035087.1	17624244	.	C	T	.	.	MAF_USDA=4.167
NC_035087.1	17624286	.	A	C	.	.	MAF_USDA=4.706
NC_035087.1	17624513	.	T	G	.	.	MAF_INRAE=12.5;MAF_USDA=6.25
NC_035087.1	17624606	.	C	T	.	.	MAF_USDA=1.639
NC_035087.1	17624696	.	T	G	.	.	MAF_USDA=1.639
NC_035087.1	17624805	.	A	G	.	.	MAF_INRAE=5.263;MAF_USDA=22.353
NC_035087.1	17624843	.	T	G	.	.	MAF_INRAE=9.494;MAF_USDA=30.0
NC_035087.1	17624899	.	C	G	.	.	MAF_INRAE=13.924;MAF_USDA=7.059
NC_035087.1	17625042	.	T	G	.	.	MAF_INRAE=12.5;MAF_USDA=4.118
NC_035087.1	17625075	.	G	T	.	.	MAF_INRAE=9.494;MAF_USDA=4.706
NC_035087.1	17625076	.	T	G	.	.	MAF_INRAE=10.833;MAF_USDA=4.706
NC_035087.1	17625089	.	G	A	.	.	MAF_USDA=2.459
NC_035087.1	17625104	.	C	T	.	.	MAF_USDA=2.459
NC_035087.1	17625115	.	C	T	.	.	MAF_USDA=1.639
NC_035087.1	17625307	.	A	T	.	.	MAF_INRAE=6.962;MAF_USDA=6.25
NC_035087.1	17625401	.	G	T	.	.	MAF_INRAE=6.962;MAF_USDA=14.706
NC_035087.1	17625485	.	G	A	.	.	MAF_INRAE=3.165;MAF_USDA=12.5
NC_035087.1	17625487	.	C	T	.	.	MAF_USDA=4.098
NC_035087.1	17625578	.	G	A	.	.	MAF_INRAE=3.165;MAF_USDA=12.5
NC_035087.1	17625734	.	T	C	.	.	MAF_INRAE=2.5;MAF_USDA=2.083
NC_035087.1	17625886	.	G	A,T	.	.	MAF_INRAE=3.165;MAF_USDA=4.098
NC_035087.1	17625913	.	T	A	.	.	MAF_INRAE=2.532;MAF_USDA=5.294
NC_035087.1	17625946	.	G	C	.	.	MAF_INRAE=2.532;MAF_USDA=2.083
NC_035087.1	17626014	.	G	T	.	.	MAF_USDA=1.765
NC_035087.1	17626042	.	T	A	.	.	MAF_INRAE=23.418;MAF_USDA=29.412
NC_035087.1	17626054	.	A	T	.	.	MAF_USDA=4.098
NC_035087.1	17626058	.	A	C	.	.	MAF_USDA=9.836
NC_035087.1	17626101	.	C	A	.	.	MAF_INRAE=19.62;MAF_USDA=24.706
NC_035087.1	17626300	.	G	T	.	.	MAF_USDA=4.918
NC_035087.1	17626334	.	G	T	.	.	MAF_USDA=4.918
NC_035087.1	17626361	.	G	C	.	.	MAF_USDA=2.459
NC_035087.1	17626367	.	T	C	.	.	MAF_INRAE=3.165;MAF_USDA=18.235
NC_035087.1	17626398	.	A	G	.	.	MAF_INRAE=25.949;MAF_USDA=33.529
NC_035087.1	17626453	.	A	C	.	.	MAF_USDA=4.098
NC_035087.1	17626484	.	G	C	.	.	MAF_INRAE=6.667
NC_035087.1	17626543	.	C	A	.	.	MAF_USDA=13.529
NC_035087.1	17626549	.	A	G	.	.	MAF_INRAE=2.5;MAF_USDA=14.706
NC_035087.1	17626550	.	A	C	.	.	MAF_INRAE=2.5;MAF_USDA=13.529
NC_035087.1	17626552	.	A	T	.	.	MAF_INRAE=1.899;MAF_USDA=1.765
NC_035087.1	17626565	.	G	A	.	.	MAF_INRAE=3.333;MAF_USDA=18.235
NC_035087.1	17626574	.	A	G	.	.	MAF_INRAE=3.333
NC_035087.1	17626578	.	T	G	.	.	MAF_INRAE=3.333;MAF_USDA=20.833
NC_035087.1	17626596	.	C	G	.	.	MAF_INRAE=5.833
NC_035087.1	17626601	.	T	C	.	.	MAF_INRAE=5.0
NC_035087.1	17626610	.	T	A	.	.	MAF_INRAE=5.833
NC_035087.1	17626642	.	T	G	.	.	MAF_INRAE=3.333
NC_035087.1	17626644	.	G	A	.	.	MAF_INRAE=3.333
NC_035087.1	17626649	.	T	C	.	.	MAF_INRAE=4.167
NC_035087.1	17626653	.	C	T	.	.	MAF_INRAE=4.167
NC_035087.1	17626664	.	C	T	.	.	MAF_INRAE=3.333
NC_035087.1	17626675	.	T	A	.	.	MAF_INRAE=4.167
NC_035087.1	17626680	.	C	A	.	.	MAF_INRAE=3.333
NC_035087.1	17626682	.	G	A	.	.	MAF_INRAE=1.667
NC_035087.1	17626685	.	C	A	.	.	MAF_INRAE=1.667
NC_035087.1	17626709	.	A	C	.	.	MAF_INRAE=16.456;MAF_USDA=11.176
NC_035087.1	17626737	.	T	C	.	.	MAF_INRAE=17.089;MAF_USDA=19.412
NC_035087.1	17626763	.	A	T	.	.	MAF_INRAE=18.987;MAF_USDA=24.118
NC_035087.1	17626930	.	G	C	.	.	MAF_INRAE=4.167
NC_035087.1	17626937	.	A	T	.	.	MAF_USDA=2.459
NC_035087.1	17626938	.	A	T	.	.	MAF_USDA=2.459
NC_035087.1	17626939	.	C	T	.	.	MAF_USDA=2.459
NC_035087.1	17626940	.	A	T	.	.	MAF_USDA=4.167
NC_035087.1	17626941	.	A	G	.	.	MAF_INRAE=17.089
NC_035087.1	17626942	.	A	T	.	.	MAF_USDA=3.279
NC_035087.1	17626960	.	A	C	.	.	MAF_INRAE=10.127;MAF_USDA=10.417
NC_035087.1	17626979	.	T	C	.	.	MAF_USDA=3.529
NC_035087.1	17626980	.	C	A	.	.	MAF_USDA=5.294
NC_035087.1	17626981	.	G	A	.	.	MAF_INRAE=2.5
NC_035087.1	17626982	.	T	A	.	.	MAF_USDA=3.529
NC_035087.1	17626986	.	T	A	.	.	MAF_USDA=5.738
NC_035087.1	17626994	.	A	T	.	.	MAF_INRAE=3.333
NC_035087.1	17627004	.	C	G	.	.	MAF_INRAE=1.667
NC_035087.1	17627015	.	T	A	.	.	MAF_USDA=5.882
NC_035087.1	17627021	.	T	C	.	.	MAF_USDA=8.333
NC_035087.1	17627022	.	T	A	.	.	MAF_USDA=6.25
NC_035087.1	17627030	.	C	T	.	.	MAF_USDA=2.083
NC_035087.1	17627033	.	C	G	.	.	MAF_USDA=6.25
NC_035087.1	17627036	.	G	A	.	.	MAF_USDA=10.417
NC_035087.1	17627046	.	T	G	.	.	MAF_USDA=2.083
NC_035087.1	17627049	.	T	C	.	.	MAF_USDA=2.353
NC_035087.1	17627050	.	G	T	.	.	MAF_USDA=2.353
NC_035087.1	17627081	.	C	T	.	.	MAF_INRAE=3.165;MAF_USDA=18.235
NC_035087.1	17627101	.	G	A	.	.	MAF_INRAE=17.089;MAF_USDA=11.765
NC_035087.1	17627136	.	C	T	.	.	MAF_INRAE=17.089;MAF_USDA=20.0
NC_035087.1	17627146	.	T	G	.	.	MAF_INRAE=26.667;MAF_USDA=45.833
NC_035087.1	17627147	.	G	C	.	.	MAF_INRAE=26.667;MAF_USDA=45.833
NC_035087.1	17627280	.	G	T	.	.	MAF_INRAE=11.667;MAF_USDA=10.417
NC_035087.1	17627362	.	C	T	.	.	MAF_INRAE=25.949;MAF_USDA=12.941
NC_035087.1	17627442	.	C	A	.	.	MAF_INRAE=12.5;MAF_USDA=10.0
NC_035087.1	17627472	.	C	A	.	.	MAF_USDA=11.765
NC_035087.1	17627734	.	G	T	.	.	MAF_INRAE=19.62;MAF_USDA=24.706
NC_035087.1	17627748	.	G	A	.	.	MAF_INRAE=19.62;MAF_USDA=25.882
NC_035087.1	17627805	.	G	A	.	.	MAF_INRAE=19.62;MAF_USDA=25.882
NC_035087.1	17627909	.	G	A	.	.	MAF_INRAE=2.532;MAF_USDA=1.786
NC_035087.1	17627920	.	G	T	.	.	MAF_USDA=4.167
NC_035087.1	17627941	.	T	C	.	.	MAF_USDA=5.0
NC_035087.1	17628045	.	A	T	.	.	MAF_USDA=6.557
NC_035087.1	17628211	.	G	T	.	.	MAF_INRAE=10.127;MAF_USDA=6.471
NC_035087.1	17628230	.	G	A	.	.	MAF_INRAE=19.62;MAF_USDA=25.294
NC_035087.1	17628258	.	C	A	.	.	MAF_INRAE=19.62;MAF_USDA=26.471
NC_035087.1	17628426	.	A	T	.	.	MAF_INRAE=46.203
NC_035087.1	17628431	.	T	G	.	.	MAF_INRAE=46.203
NC_035087.1	17628526	.	G	C	.	.	MAF_USDA=1.639
NC_035087.1	17628567	.	G	T	.	.	MAF_USDA=4.098
NC_035087.1	17628575	.	T	C	.	.	MAF_USDA=4.098
NC_035087.1	17628600	.	T	A	.	.	MAF_USDA=3.279
NC_035087.1	17628604	.	G	C	.	.	MAF_USDA=3.279
NC_035087.1	17628701	.	T	G	.	.	MAF_INRAE=34.177;MAF_USDA=17.647
NC_035087.1	17628702	.	C	A	.	.	MAF_USDA=5.738
NC_035087.1	17628703	.	A	T	.	.	MAF_INRAE=25.833;MAF_USDA=20.588
NC_035087.1	17628813	.	G	A	.	.	MAF_INRAE=20.253;MAF_USDA=43.529
NC_035087.1	17628855	.	C	G	.	.	MAF_INRAE=25.949;MAF_USDA=17.059
NC_035087.1	17628859	.	C	G	.	.	MAF_INRAE=24.684;MAF_USDA=3.279
NC_035087.1	17628900	.	T	C	.	.	MAF_INRAE=10.127;MAF_USDA=8.824
NC_035087.1	17628903	.	T	G	.	.	MAF_INRAE=19.167;MAF_USDA=24.118
NC_035087.1	17629015	.	T	G	.	.	MAF_INRAE=44.937;MAF_USDA=46.471
NC_035087.1	17629047	.	C	A	.	.	MAF_INRAE=44.937;MAF_USDA=47.059
NC_035087.1	17629051	.	A	T	.	.	MAF_INRAE=2.532;MAF_USDA=1.765
NC_035087.1	17629180	.	G	A	.	.	MAF_INRAE=26.316;MAF_USDA=11.176
NC_035087.1	17629191	.	A	T	.	.	MAF_USDA=1.639
NC_035087.1	17629204	.	G	A	.	.	MAF_USDA=46.471
NC_035087.1	17629326	.	T	A	.	.	MAF_INRAE=17.089;MAF_USDA=11.176
NC_035087.1	17629365	.	A	T	.	.	MAF_USDA=4.098
NC_035087.1	17629386	.	C	T	.	.	MAF_USDA=1.639
NC_035087.1	17629417	.	T	G	.	.	MAF_INRAE=2.532;MAF_USDA=1.765
NC_035087.1	17629430	.	C	T	.	.	MAF_INRAE=16.456;MAF_USDA=17.647
NC_035087.1	17629446	.	C	T	.	.	MAF_INRAE=16.456;MAF_USDA=14.583
NC_035087.1	17629447	.	G	C	.	.	MAF_INRAE=2.532;MAF_USDA=1.765
NC_035087.1	17629453	.	A	C	.	.	MAF_INRAE=2.532;MAF_USDA=1.765
NC_035087.1	17629520	.	A	G	.	.	MAF_USDA=2.353
NC_035087.1	17629624	.	G	A	.	.	MAF_INRAE=44.304;MAF_USDA=36.471
NC_035087.1	17629727	.	T	C	.	.	MAF_INRAE=16.456;MAF_USDA=11.765
NC_035087.1	17629805	.	T	G	.	.	MAF_INRAE=3.165;MAF_USDA=31.765
NC_035087.1	17629834	.	T	A	.	.	MAF_USDA=1.639
NC_035087.1	17629844	.	A	T	.	.	MAF_INRAE=19.62;MAF_USDA=40.588
NC_035087.1	17629853	.	T	C	.	.	MAF_USDA=4.918
NC_035087.1	17629885	.	C	A	.	.	MAF_USDA=7.377
NC_035087.1	17629887	.	C	T	.	.	MAF_INRAE=16.456;MAF_USDA=25.882
NC_035087.1	17629888	.	G	A	.	.	MAF_USDA=6.557
NC_035087.1	17629900	.	A	T	.	.	MAF_USDA=2.459
NC_035087.1	17629920	.	T	A	.	.	MAF_USDA=7.377
NC_035087.1	17629946	.	G	C	.	.	MAF_USDA=9.016
NC_035087.1	17629947	.	A	T	.	.	MAF_USDA=2.459
NC_035087.1	17629948	.	G	A	.	.	MAF_USDA=9.016
NC_035087.1	17629954	.	G	C	.	.	MAF_USDA=9.016
NC_035087.1	17629972	.	T	C	.	.	MAF_USDA=9.836
NC_035087.1	17629974	.	G	A	.	.	MAF_USDA=9.016
NC_035087.1	17629981	.	C	A	.	.	MAF_USDA=9.016
NC_035087.1	17629985	.	G	A	.	.	MAF_USDA=9.016
NC_035087.1	17629991	.	A	G	.	.	MAF_USDA=9.016
NC_035087.1	17629992	.	C	T	.	.	MAF_USDA=9.016
NC_035087.1	17629993	.	T	G	.	.	MAF_USDA=9.016
NC_035087.1	17630018	.	T	A	.	.	MAF_USDA=9.016
NC_035087.1	17630036	.	T	C	.	.	MAF_USDA=9.016
NC_035087.1	17630043	.	G	C	.	.	MAF_USDA=9.016
NC_035087.1	17630050	.	T	C	.	.	MAF_USDA=9.016
NC_035087.1	17630051	.	G	A	.	.	MAF_USDA=9.016
NC_035087.1	17630055	.	A	G	.	.	MAF_USDA=9.016
NC_035087.1	17630064	.	T	G	.	.	MAF_USDA=9.016
NC_035087.1	17630070	.	A	G	.	.	MAF_USDA=8.197
NC_035087.1	17630075	.	C	A	.	.	MAF_USDA=8.197
NC_035087.1	17630077	.	G	C	.	.	MAF_USDA=8.197
NC_035087.1	17630078	.	T	A	.	.	MAF_USDA=8.197
NC_035087.1	17630087	.	G	A	.	.	MAF_USDA=8.197
NC_035087.1	17630097	.	A	C	.	.	MAF_USDA=8.197
NC_035087.1	17630103	.	A	G	.	.	MAF_USDA=8.197
NC_035087.1	17630105	.	G	A	.	.	MAF_INRAE=10.759;MAF_USDA=2.941
NC_035087.1	17630111	.	T	C	.	.	MAF_USDA=8.197
NC_035087.1	17630112	.	G	T	.	.	MAF_USDA=8.197
NC_035087.1	17630125	.	C	A	.	.	MAF_INRAE=20.253;MAF_USDA=41.176
NC_035087.1	17630130	.	A	C	.	.	MAF_USDA=8.197
NC_035087.1	17630133	.	C	G	.	.	MAF_USDA=8.197
NC_035087.1	17630146	.	T	G	.	.	MAF_INRAE=20.253;MAF_USDA=41.176
NC_035087.1	17630189	.	A	C	.	.	MAF_USDA=9.167
NC_035087.1	17630196	.	T	C	.	.	MAF_USDA=9.167
NC_035087.1	17630201	.	C	T	.	.	MAF_USDA=9.167
NC_035087.1	17630208	.	A	C	.	.	MAF_USDA=9.167
NC_035087.1	17630221	.	A	G	.	.	MAF_USDA=9.167
NC_035087.1	17630225	.	A	T	.	.	MAF_USDA=9.167
NC_035087.1	17630253	.	A	G	.	.	MAF_USDA=9.016
NC_035087.1	17630256	.	T	G	.	.	MAF_USDA=9.016
NC_035087.1	17630278	.	G	A	.	.	MAF_USDA=9.016
NC_035087.1	17630282	.	G	C	.	.	MAF_USDA=9.016
NC_035087.1	17630283	.	A	G	.	.	MAF_USDA=9.836
NC_035087.1	17630285	.	T	C	.	.	MAF_USDA=9.016
NC_035087.1	17630294	.	C	A	.	.	MAF_USDA=8.197
NC_035087.1	17630295	.	T	C	.	.	MAF_USDA=8.197
NC_035087.1	17630304	.	C	G	.	.	MAF_INRAE=25.949;MAF_USDA=11.176
NC_035087.1	17630313	.	T	C	.	.	MAF_USDA=9.016
NC_035087.1	17630327	.	A	G	.	.	MAF_INRAE=16.456;MAF_USDA=11.765
NC_035087.1	17630329	.	T	G	.	.	MAF_USDA=1.639
NC_035087.1	17630337	.	T	C	.	.	MAF_USDA=7.377
NC_035087.1	17630349	.	T	C	.	.	MAF_USDA=6.557
NC_035087.1	17630375	.	C	G	.	.	MAF_USDA=4.918
NC_035087.1	17630377	.	T	A	.	.	MAF_USDA=4.918
NC_035087.1	17630383	.	C	A	.	.	MAF_USDA=3.279
NC_035087.1	17630386	.	T	C	.	.	MAF_USDA=4.918
NC_035087.1	17630388	.	T	A	.	.	MAF_USDA=4.098
NC_035087.1	17630507	.	G	A	.	.	MAF_USDA=4.918
NC_035087.1	17630546	.	T	C	.	.	MAF_USDA=4.098
NC_035087.1	17631194	.	G	T	.	.	MAF_USDA=29.167
NC_035087.1	17631249	.	G	T	.	.	MAF_USDA=6.471
NC_035087.1	17631257	.	A	T	.	.	MAF_USDA=4.706
NC_035087.1	17631268	.	G	T	.	.	MAF_USDA=20.833
NC_035087.1	17631276	.	A	T	.	.	MAF_USDA=19.412
NC_035087.1	17631297	.	G	C	.	.	MAF_USDA=10.588
NC_035087.1	17631306	.	G	C	.	.	MAF_USDA=4.098
NC_035087.1	17631366	.	T	G	.	.	MAF_USDA=21.765
NC_035087.1	17631445	.	G	A	.	.	MAF_USDA=10.169
NC_035087.1	17631489	.	G	A	.	.	MAF_USDA=16.071
NC_035087.1	17631660	.	A	C	.	.	MAF_USDA=16.667
NC_035087.1	17631677	.	A	T	.	.	MAF_USDA=1.667
NC_035087.1	17631705	.	G	A	.	.	MAF_USDA=2.5
NC_035087.1	17631715	.	T	C	.	.	MAF_USDA=3.333
NC_035087.1	17631729	.	C	T	.	.	MAF_USDA=5.833
NC_035087.1	17631744	.	A	G	.	.	MAF_USDA=7.5
NC_035087.1	17631757	.	T	C	.	.	MAF_USDA=7.5
NC_035087.1	17631764	.	G	C	.	.	MAF_USDA=1.786
NC_035087.1	17631776	.	A	C	.	.	MAF_USDA=7.5
NC_035087.1	17631783	.	C	T	.	.	MAF_USDA=7.5
NC_035087.1	17631784	.	A	G	.	.	MAF_USDA=7.5
NC_035087.1	17631804	.	A	C	.	.	MAF_USDA=6.667
NC_035087.1	17631809	.	C	A	.	.	MAF_USDA=5.833
NC_035087.1	17631818	.	A	G	.	.	MAF_USDA=5.0
NC_035087.1	17631826	.	T	C	.	.	MAF_USDA=5.833
NC_035087.1	17631880	.	T	G	.	.	MAF_USDA=10.119
NC_035087.1	17631889	.	G	T	.	.	MAF_USDA=1.667
NC_035087.1	17631890	.	A	G	.	.	MAF_USDA=1.667
NC_035087.1	17631894	.	A	G	.	.	MAF_USDA=1.667
NC_035087.1	17631898	.	T	G	.	.	MAF_USDA=1.667
NC_035087.1	17631913	.	A	G	.	.	MAF_USDA=2.5
NC_035087.1	17631915	.	C	T	.	.	MAF_USDA=3.333
NC_035087.1	17631979	.	G	A	.	.	MAF_USDA=2.083
NC_035087.1	17632063	.	G	T	.	.	MAF_USDA=5.833
NC_035087.1	17632085	.	G	A	.	.	MAF_USDA=41.667
NC_035087.1	17632100	.	C	T	.	.	MAF_USDA=8.333
NC_035087.1	17632117	.	C	T	.	.	MAF_USDA=41.667
NC_035087.1	17632118	.	A	C	.	.	MAF_USDA=41.667
NC_035087.1	17632119	.	G	T	.	.	MAF_USDA=41.667
NC_035087.1	17632155	.	A	T	.	.	MAF_USDA=2.5
NC_035087.1	17632201	.	G	A	.	.	MAF_USDA=6.667
NC_035087.1	17632204	.	A	T	.	.	MAF_USDA=4.167
NC_035087.1	17632225	.	C	G	.	.	MAF_USDA=5.833
NC_035087.1	17632231	.	G	A	.	.	MAF_USDA=6.667
NC_035087.1	17632236	.	A	G	.	.	MAF_USDA=9.167
NC_035087.1	17632248	.	C	T	.	.	MAF_USDA=5.833
NC_035087.1	17632254	.	G	C	.	.	MAF_USDA=8.333
NC_035087.1	17632271	.	A	C	.	.	MAF_USDA=5.833
NC_035087.1	17632276	.	G	A	.	.	MAF_USDA=10.833
NC_035087.1	17632281	.	C	A	.	.	MAF_USDA=9.167
NC_035087.1	17632315	.	T	C	.	.	MAF_USDA=5.833
NC_035087.1	17632327	.	A	T	.	.	MAF_USDA=17.262
NC_035087.1	17632393	.	G	A	.	.	MAF_USDA=7.377
NC_035087.1	17632529	.	T	A	.	.	MAF_USDA=18.033
NC_035087.1	17632562	.	T	A	.	.	MAF_INRAE=2.532;MAF_USDA=1.765
NC_035087.1	17632632	.	G	A	.	.	MAF_USDA=1.639
NC_035087.1	17632666	.	G	A	.	.	MAF_USDA=4.118
NC_035087.1	17632747	.	G	A	.	.	MAF_USDA=2.459
NC_035087.1	17632832	.	T	A	.	.	MAF_USDA=7.377
NC_035087.1	17632858	.	T	G	.	.	MAF_USDA=4.098
NC_035087.1	17632906	.	G	C	.	.	MAF_USDA=5.738
NC_035087.1	17632936	.	G	C	.	.	MAF_USDA=2.459
NC_035087.1	17633080	.	GTTTAC	GTTTAT	.	.	MAF_USDA=12.5
NC_035087.1	17633085	.	C	T	.	.	MAF_USDA=6.557
NC_035087.1	17633219	.	A	T	.	.	MAF_USDA=4.167
NC_035087.1	17633264	.	T	A	.	.	MAF_USDA=2.083
NC_035087.1	17633279	.	A	T	.	.	MAF_USDA=1.639
NC_035087.1	17633343	.	A	T	.	.	MAF_USDA=14.706
NC_035087.1	17633355	.	G	T	.	.	MAF_USDA=2.083
NC_035087.1	17633364	.	A	G	.	.	MAF_USDA=5.294
NC_035087.1	17633369	.	G	C	.	.	MAF_USDA=11.475
NC_035087.1	17633370	.	T	C	.	.	MAF_USDA=13.115
NC_035087.1	17633375	.	A	G	.	.	MAF_USDA=16.471
NC_035087.1	17633388	.	A	T	.	.	MAF_USDA=1.639
NC_035087.1	17633393	.	A	T	.	.	MAF_USDA=10.0
NC_035087.1	17633404	.	T	G	.	.	MAF_USDA=12.353
NC_035087.1	17633412	.	A	C	.	.	MAF_USDA=8.235
NC_035087.1	17633416	.	G	T	.	.	MAF_USDA=8.824
NC_035087.1	17633668	.	G	C	.	.	MAF_USDA=2.459
NC_035087.1	17633688	.	A	G	.	.	MAF_USDA=4.098
NC_035087.1	17633714	.	T	A	.	.	MAF_INRAE=3.165;MAF_USDA=12.5
NC_035087.1	17633793	.	G	A	.	.	MAF_USDA=7.377
NC_035087.1	17633881	.	A	T	.	.	MAF_INRAE=3.165;MAF_USDA=12.5
NC_035087.1	17634003	.	C	G	.	.	MAF_INRAE=24.051;MAF_USDA=18.033
NC_035087.1	17634265	.	C	A	.	.	MAF_INRAE=6.962;MAF_USDA=6.471
NC_035087.1	17634443	.	A	G	.	.	MAF_INRAE=3.165;MAF_USDA=7.647
NC_035087.1	17634639	.	C	G	.	.	MAF_USDA=1.639
NC_035087.1	17634662	.	C	A	.	.	MAF_INRAE=38.608;MAF_USDA=47.647
NC_035087.1	17634705	.	C	T	.	.	MAF_INRAE=24.051;MAF_USDA=6.471
NC_035087.1	17634768	.	A	C	.	.	MAF_USDA=1.639
NC_035087.1	17634771	.	C	T	.	.	MAF_USDA=9.836
NC_035087.1	17634797	.	T	C	.	.	MAF_USDA=5.738
NC_035087.1	17634798	.	G	A	.	.	MAF_USDA=4.167
NC_035087.1	17634853	.	C	A	.	.	MAF_USDA=8.197
NC_035087.1	17634878	.	C	G	.	.	MAF_USDA=9.836
NC_035087.1	17634895	.	C	T	.	.	MAF_USDA=9.016
NC_035087.1	17634962	.	C	T	.	.	MAF_INRAE=24.684;MAF_USDA=5.882
NC_035087.1	17635033	.	T	A	.	.	MAF_INRAE=30.38;MAF_USDA=44.118
NC_035087.1	17635164	.	T	C	.	.	MAF_USDA=6.25
NC_035087.1	17635235	.	C	T	.	.	MAF_INRAE=25.316;MAF_USDA=7.059
NC_035087.1	17635325	.	G	T	.	.	MAF_USDA=3.279
NC_035087.1	17635593	.	G	A	.	.	MAF_USDA=8.197
NC_035087.1	17635634	.	C	A	.	.	MAF_USDA=45.882
NC_035087.1	17635640	.	T	A	.	.	MAF_USDA=4.706
NC_035087.1	17635699	.	C	G	.	.	MAF_USDA=26.471
NC_035087.1	17635700	.	C	T	.	.	MAF_USDA=3.279
NC_035087.1	17635733	.	A	G	.	.	MAF_USDA=5.738
NC_035087.1	17635896	.	C	A	.	.	MAF_USDA=4.167
NC_035087.1	17635981	.	C	T	.	.	MAF_INRAE=1.667;MAF_USDA=4.167
NC_035087.1	17636018	.	A	T	.	.	MAF_USDA=6.557
NC_035087.1	17636083	.	T	A	.	.	MAF_INRAE=1.667;MAF_USDA=4.167
NC_035087.1	17636164	.	G	A	.	.	MAF_USDA=8.197
NC_035087.1	17636223	.	G	A	.	.	MAF_USDA=4.167
NC_035087.1	17636266	.	A	G	.	.	MAF_INRAE=1.667;MAF_USDA=4.167
NC_035087.1	17636349	.	T	A	.	.	MAF_USDA=1.639
NC_035087.1	17636352	.	A	C	.	.	MAF_USDA=6.25
NC_035087.1	17636466	.	G	A	.	.	MAF_INRAE=1.667;MAF_USDA=4.167
NC_035087.1	17636506	.	T	C	.	.	MAF_INRAE=1.667
NC_035087.1	17636518	.	A	G	.	.	MAF_INRAE=1.667
NC_035087.1	17636522	.	G	A	.	.	MAF_INRAE=1.667
NC_035087.1	17636529	.	G	C	.	.	MAF_INRAE=1.667
NC_035087.1	17636539	.	G	A	.	.	MAF_INRAE=25.0;MAF_USDA=44.118
NC_035087.1	17636550	.	T	C	.	.	MAF_INRAE=1.667
NC_035087.1	17636555	.	G	A	.	.	MAF_INRAE=1.667
NC_035087.1	17636564	.	C	A	.	.	MAF_INRAE=1.667
NC_035087.1	17636568	.	A	T	.	.	MAF_INRAE=1.667
NC_035087.1	17636573	.	C	T	.	.	MAF_INRAE=1.667
NC_035087.1	17636643	.	A	G	.	.	MAF_USDA=4.918
NC_035087.1	17636661	.	G	T	.	.	MAF_USDA=3.333
NC_035087.1	17637046	.	C	A	.	.	MAF_INRAE=4.167;MAF_USDA=2.5
NC_035087.1	17637118	.	C	T	.	.	MAF_USDA=6.25
NC_035087.1	17637124	.	G	A	.	.	MAF_USDA=1.639
NC_035087.1	17637125	.	C	T	.	.	MAF_USDA=1.639
NC_035087.1	17637126	.	A	C	.	.	MAF_USDA=1.639
NC_035087.1	17637134	.	T	C	.	.	MAF_INRAE=1.667;MAF_USDA=4.167
NC_035087.1	17637168	.	C	T	.	.	MAF_INRAE=2.532;MAF_USDA=4.167
NC_035087.1	17637193	.	A	G	.	.	MAF_INRAE=2.532;MAF_USDA=4.167
NC_035087.1	17637237	.	G	A	.	.	MAF_USDA=1.639
NC_035087.1	17637316	.	A	G	.	.	MAF_INRAE=30.38;MAF_USDA=44.706
NC_035087.1	17637361	.	A	G	.	.	MAF_INRAE=27.848;MAF_USDA=43.529
NC_035087.1	17637472	.	A	T	.	.	MAF_USDA=9.016
NC_035087.1	17637741	.	C	T	.	.	MAF_USDA=3.279
NC_035087.1	17637864	.	C	T	.	.	MAF_INRAE=4.43;MAF_USDA=12.353
NC_035087.1	17638039	.	G	A	.	.	MAF_USDA=6.557
NC_035087.1	17638161	.	G	A	.	.	MAF_USDA=5.738
NC_035087.1	17638173	.	G	T	.	.	MAF_INRAE=3.797;MAF_USDA=2.459
NC_035087.1	17638325	.	A	T	.	.	MAF_INRAE=5.696;MAF_USDA=28.824
NC_035087.1	17638478	.	C	T	.	.	MAF_INRAE=3.797
NC_035087.1	17638495	.	A	T	.	.	MAF_USDA=17.213
NC_035087.1	17638497	.	G	A	.	.	MAF_USDA=9.016
NC_035087.1	17638514	.	T	C	.	.	MAF_USDA=23.77
NC_035087.1	17638518	.	C	T	.	.	MAF_USDA=6.557
NC_035087.1	17638548	.	G	C	.	.	MAF_USDA=23.77
NC_035087.1	17638575	.	G	A	.	.	MAF_INRAE=2.532;MAF_USDA=12.5
NC_035087.1	17638578	.	A	G	.	.	MAF_USDA=20.0
NC_035087.1	17638605	.	A	C	.	.	MAF_USDA=22.131
NC_035087.1	17638611	.	C	T	.	.	MAF_USDA=2.353
NC_035087.1	17638618	.	T	G	.	.	MAF_USDA=22.951
NC_035087.1	17638638	.	G	C	.	.	MAF_USDA=17.647
NC_035087.1	17638642	.	T	A	.	.	MAF_USDA=20.492
NC_035087.1	17638645	.	A	C	.	.	MAF_INRAE=2.5;MAF_USDA=34.706
NC_035087.1	17638660	.	G	T	.	.	MAF_USDA=4.098
NC_035087.1	17638662	.	A	T	.	.	MAF_USDA=4.098
NC_035087.1	17638671	.	G	A	.	.	MAF_USDA=1.639
NC_035087.1	17638687	.	G	A	.	.	MAF_USDA=16.393
NC_035087.1	17638739	.	A	C	.	.	MAF_INRAE=2.532;MAF_USDA=4.167
NC_035087.1	17638764	.	C	A	.	.	MAF_INRAE=8.333;MAF_USDA=1.639
NC_035087.1	17638797	.	T	G	.	.	MAF_INRAE=2.532;MAF_USDA=4.167
NC_035087.1	17638805	.	A	G	.	.	MAF_USDA=7.377
NC_035087.1	17638811	.	C	T	.	.	MAF_USDA=1.639
NC_035087.1	17638820	.	T	C	.	.	MAF_INRAE=3.165;MAF_USDA=27.647
NC_035087.1	17638824	.	G	A	.	.	MAF_USDA=2.353
NC_035087.1	17638825	.	T	C	.	.	MAF_INRAE=3.165;MAF_USDA=27.059
NC_035087.1	17638844	.	T	A	.	.	MAF_USDA=5.357
NC_035087.1	17638868	.	T	C	.	.	MAF_INRAE=3.165;MAF_USDA=27.381
NC_035087.1	17638873	.	G	T	.	.	MAF_USDA=2.5
NC_035087.1	17638884	.	C	T	.	.	MAF_USDA=1.667
NC_035087.1	17638902	.	G	T	.	.	MAF_USDA=1.639
NC_035087.1	17638983	.	T	C	.	.	MAF_INRAE=41.772;MAF_USDA=36.471
NC_035087.1	17639027	.	G	C	.	.	MAF_INRAE=3.165;MAF_USDA=21.176
NC_035087.1	17639119	.	G	C	.	.	MAF_USDA=9.836
NC_035087.1	17639182	.	T	A	.	.	MAF_INRAE=2.532;MAF_USDA=4.167
NC_035087.1	17639218	.	C	T	.	.	MAF_USDA=4.098
NC_035087.1	17639307	.	T	C	.	.	MAF_USDA=2.459
NC_035087.1	17639365	.	G	T	.	.	MAF_INRAE=3.165;MAF_USDA=22.353
NC_035087.1	17639382	.	C	T	.	.	MAF_USDA=4.098
NC_035087.1	17639423	.	A	T	.	.	MAF_INRAE=2.532;MAF_USDA=4.167
NC_035087.1	17639434	.	G	A	.	.	MAF_USDA=2.353
NC_035087.1	17639440	.	C	A	.	.	MAF_INRAE=3.165;MAF_USDA=21.176
NC_035087.1	17639441	.	C	T	.	.	MAF_INRAE=2.5;MAF_USDA=21.176
NC_035087.1	17639455	.	C	T	.	.	MAF_USDA=1.639
NC_035087.1	17639478	.	C	A	.	.	MAF_USDA=3.279
NC_035087.1	17639561	.	T	A	.	.	MAF_USDA=2.459
NC_035087.1	17639576	.	T	A	.	.	MAF_INRAE=5.696;MAF_USDA=42.353
NC_035087.1	17639740	.	A	T	.	.	MAF_INRAE=3.165;MAF_USDA=10.588
NC_035087.1	17639768	.	T	G	.	.	MAF_INRAE=25.949;MAF_USDA=12.941
NC_035087.1	17639883	.	C	T	.	.	MAF_USDA=2.459
NC_035087.1	17639884	.	A	G	.	.	MAF_INRAE=5.696;MAF_USDA=25.294
NC_035087.1	17639899	.	C	T	.	.	MAF_USDA=11.176
NC_035087.1	17639938	.	A	T	.	.	MAF_USDA=3.279
NC_035087.1	17639967	.	A	G	.	.	MAF_USDA=27.049
NC_035087.1	17639976	.	C	T	.	.	MAF_USDA=4.098
NC_035087.1	17640038	.	C	A	.	.	MAF_USDA=3.279
NC_035087.1	17640141	.	A	G	.	.	MAF_USDA=2.459
NC_035087.1	17640164	.	G	T	.	.	MAF_USDA=3.279
NC_035087.1	17640205	.	C	T	.	.	MAF_INRAE=2.532;MAF_USDA=4.167
NC_035087.1	17640236	.	A	T	.	.	MAF_USDA=1.639
NC_035087.1	17640237	.	G	A	.	.	MAF_USDA=1.639
NC_035087.1	17640379	.	C	A	.	.	MAF_USDA=1.639
NC_035087.1	17640399	.	T	A	.	.	MAF_INRAE=8.333
NC_035087.1	17640457	.	C	A	.	.	MAF_INRAE=41.772;MAF_USDA=38.235
NC_035087.1	17640485	.	C	T	.	.	MAF_USDA=1.639
NC_035087.1	17640740	.	G	T	.	.	MAF_USDA=1.639
NC_035087.1	17640858	.	A	T	.	.	MAF_INRAE=2.532;MAF_USDA=4.167
NC_035087.1	17640913	.	T	G	.	.	MAF_INRAE=8.333
NC_035087.1	17640953	.	G	T	.	.	MAF_INRAE=2.532;MAF_USDA=4.167
NC_035087.1	17640972	.	G	T	.	.	MAF_INRAE=3.165;MAF_USDA=27.647
NC_035087.1	17640997	.	G	A	.	.	MAF_INRAE=3.165;MAF_USDA=27.059
NC_035087.1	17641030	.	T	A	.	.	MAF_USDA=2.459
NC_035087.1	17641068	.	C	A	.	.	MAF_INRAE=6.962;MAF_USDA=6.471
NC_035087.1	17641106	.	C	T	.	.	MAF_INRAE=3.165;MAF_USDA=21.176
NC_035087.1	17641112	.	A	G	.	.	MAF_INRAE=3.165;MAF_USDA=26.471
NC_035087.1	17641122	.	T	G	.	.	MAF_INRAE=8.333;MAF_USDA=3.279
NC_035087.1	17641232	.	T	G	.	.	MAF_INRAE=2.532;MAF_USDA=4.167
NC_035087.1	17641277	.	T	G	.	.	MAF_INRAE=3.797;MAF_USDA=2.459
NC_035087.1	17641286	.	C	A	.	.	MAF_USDA=1.639
NC_035087.1	17641332	.	A	C	.	.	MAF_INRAE=3.165;MAF_USDA=25.882
NC_035087.1	17641402	.	T	G	.	.	MAF_INRAE=3.165;MAF_USDA=14.706
NC_035087.1	17641468	.	C	A	.	.	MAF_INRAE=3.165;MAF_USDA=22.941
NC_035087.1	17641539	.	A	G	.	.	MAF_USDA=3.279
NC_035087.1	17641700	.	C	G	.	.	MAF_USDA=5.738
NC_035087.1	17641705	.	C	T	.	.	MAF_INRAE=8.333;MAF_USDA=3.279
NC_035087.1	17642031	.	T	A	.	.	MAF_INRAE=5.696;MAF_USDA=31.176
NC_035087.1	17642124	.	G	T	.	.	MAF_USDA=1.639
NC_035087.1	17642135	.	G	A	.	.	MAF_INRAE=2.532;MAF_USDA=4.167
NC_035087.1	17642144	.	T	A	.	.	MAF_INRAE=24.684;MAF_USDA=4.098
NC_035087.1	17642252	.	C	T	.	.	MAF_INRAE=5.263;MAF_USDA=4.167
NC_035087.1	17642253	.	G	A	.	.	MAF_USDA=1.639
NC_035087.1	17642455	.	G	T	.	.	MAF_USDA=1.667
NC_035087.1	17642484	.	G	A	.	.	MAF_USDA=4.167
NC_035087.1	17642498	.	T	G	.	.	MAF_USDA=5.357
NC_035087.1	17642507	.	G	A	.	.	MAF_USDA=4.167
NC_035087.1	17642604	.	G	A	.	.	MAF_USDA=1.639
NC_035087.1	17642675	.	A	T	.	.	MAF_USDA=5.357
NC_035087.1	17642900	.	T	C	.	.	MAF_USDA=1.639
NC_035087.1	17643039	.	G	A	.	.	MAF_USDA=1.639
NC_035087.1	17643126	.	T	G	.	.	MAF_INRAE=8.333;MAF_USDA=3.279
NC_035087.1	17643208	.	C	A	.	.	MAF_INRAE=5.696;MAF_USDA=35.714
NC_035087.1	17643384	.	T	C	.	.	MAF_USDA=1.639
NC_035087.1	17643394	.	A	G	.	.	MAF_USDA=2.459
NC_035087.1	17643632	.	A	C	.	.	MAF_USDA=5.882
NC_035087.1	17643650	.	A	G	.	.	MAF_USDA=2.5
NC_035087.1	17643651	.	A	T	.	.	MAF_USDA=2.083
NC_035087.1	17643684	.	C	A	.	.	MAF_INRAE=5.696;MAF_USDA=44.643
NC_035087.1	17643718	.	G	A	.	.	MAF_USDA=1.667
NC_035087.1	17643842	.	C	T	.	.	MAF_INRAE=3.165;MAF_USDA=4.706
NC_035087.1	17643873	.	A	G	.	.	MAF_USDA=6.471
NC_035087.1	17643878	.	T	C	.	.	MAF_USDA=2.353
NC_035087.1	17643907	.	T	G	.	.	MAF_USDA=1.639
NC_035087.1	17643919	.	T	A	.	.	MAF_INRAE=3.165;MAF_USDA=12.5
NC_035087.1	17644016	.	G	A	.	.	MAF_USDA=2.083
NC_035087.1	17644099	.	A	G	.	.	MAF_USDA=4.098
NC_035087.1	17644154	.	T	C	.	.	MAF_INRAE=31.646;MAF_USDA=22.941
NC_035087.1	17644252	.	A	G	.	.	MAF_INRAE=5.063;MAF_USDA=21.765
NC_035087.1	17644319	.	T	A	.	.	MAF_USDA=9.016
NC_035087.1	17644364	.	G	A	.	.	MAF_USDA=2.941
NC_035087.1	17644377	.	C	A	.	.	MAF_INRAE=2.532;MAF_USDA=4.167
NC_035087.1	17644388	.	C	A	.	.	MAF_USDA=8.197
NC_035087.1	17644536	.	C	A	.	.	MAF_USDA=4.098
NC_035087.1	17644553	.	G	A	.	.	MAF_USDA=4.098
NC_035087.1	17644859	.	C	A	.	.	MAF_INRAE=24.684;MAF_USDA=13.115
NC_035087.1	17644881	.	T	A	.	.	MAF_INRAE=24.684;MAF_USDA=13.115
NC_035087.1	17644923	.	G	T	.	.	MAF_USDA=6.557
NC_035087.1	17644952	.	C	T	.	.	MAF_USDA=6.557
NC_035087.1	17644990	.	T	A	.	.	MAF_INRAE=24.051;MAF_USDA=4.918
NC_035087.1	17644991	.	T	A	.	.	MAF_INRAE=20.0
NC_035087.1	17644992	.	A	T	.	.	MAF_INRAE=30.38;MAF_USDA=27.083
NC_035087.1	17645276	.	G	T	.	.	MAF_USDA=4.098
NC_035087.1	17645348	.	G	A	.	.	MAF_INRAE=4.167;MAF_USDA=21.176
NC_035087.1	17645424	.	A	G	.	.	MAF_USDA=4.167
NC_035087.1	17645443	.	G	T	.	.	MAF_INRAE=2.532;MAF_USDA=4.167
NC_035087.1	17645458	.	C	T	.	.	MAF_USDA=1.639
NC_035087.1	17645566	.	G	A	.	.	MAF_INRAE=30.38;MAF_USDA=50.0
NC_035087.1	17645604	.	G	A	.	.	MAF_USDA=1.639
NC_035087.1	17645607	.	C	A	.	.	MAF_USDA=2.459
NC_035087.1	17645657	.	A	C	.	.	MAF_USDA=6.471
NC_035087.1	17645767	.	C	A	.	.	MAF_USDA=7.647
NC_035087.1	17645781	.	A	G	.	.	MAF_INRAE=2.532;MAF_USDA=4.167
NC_035087.1	17645797	.	T	A	.	.	MAF_USDA=3.279
NC_035087.1	17645798	.	G	A	.	.	MAF_USDA=3.279
NC_035087.1	17645821	.	C	A	.	.	MAF_INRAE=24.684;MAF_USDA=14.754
NC_035087.1	17645830	.	G	T	.	.	MAF_INRAE=2.532;MAF_USDA=4.706
NC_035087.1	17645834	.	A	G	.	.	MAF_INRAE=3.797
NC_035087.1	17645896	.	A	C	.	.	MAF_USDA=2.083
NC_035087.1	17645936	.	A	G	.	.	MAF_USDA=7.059
NC_035087.1	17645942	.	C	T	.	.	MAF_USDA=1.639
NC_035087.1	17645950	.	A	T	.	.	MAF_USDA=7.059
NC_035087.1	17645980	.	G	T	.	.	MAF_USDA=4.098
NC_035087.1	17646018	.	C	T	.	.	MAF_USDA=1.639
NC_035087.1	17646216	.	A	T	.	.	MAF_USDA=5.738
NC_035087.1	17646225	.	G	A	.	.	MAF_INRAE=24.051;MAF_USDA=15.574
NC_035087.1	17646250	.	G	T	.	.	MAF_USDA=5.738
NC_035087.1	17646296	.	C	T	.	.	MAF_USDA=1.639
NC_035087.1	17646297	.	C	T	.	.	MAF_USDA=5.738
NC_035087.1	17646344	.	T	A	.	.	MAF_INRAE=2.532;MAF_USDA=4.167
NC_035087.1	17646370	.	G	A	.	.	MAF_USDA=3.279
NC_035087.1	17646373	.	C	A	.	.	MAF_INRAE=8.333;MAF_USDA=2.459
NC_035087.1	17646548	.	A	G	.	.	MAF_USDA=5.882
NC_035087.1	17646664	.	T	A	.	.	MAF_INRAE=3.797
NC_035087.1	17646729	.	G	T	.	.	MAF_USDA=12.941
NC_035087.1	17646740	.	A	T	.	.	MAF_USDA=2.083
NC_035087.1	17646741	.	A	T	.	.	MAF_USDA=2.083
NC_035087.1	17646822	.	G	T	.	.	MAF_INRAE=24.684;MAF_USDA=18.824
NC_035087.1	17646835	.	C	T	.	.	MAF_INRAE=5.263;MAF_USDA=4.167
NC_035087.1	17646861	.	G	A	.	.	MAF_USDA=2.459
NC_035087.1	17646883	.	G	A	.	.	MAF_USDA=6.471
NC_035087.1	17646899	.	G	A	.	.	MAF_INRAE=6.667
NC_035087.1	17646951	.	T	A	.	.	MAF_INRAE=38.608;MAF_USDA=49.412
NC_035087.1	17646952	.	A	C	.	.	MAF_INRAE=34.167;MAF_USDA=48.824
NC_035087.1	17646964	.	G	T	.	.	MAF_USDA=1.639
NC_035087.1	17647021	.	A	G	.	.	MAF_INRAE=38.608;MAF_USDA=40.588
NC_035087.1	17647044	.	G	C	.	.	MAF_INRAE=24.684;MAF_USDA=15.574
NC_035087.1	17647115	.	C	T	.	.	MAF_INRAE=2.532;MAF_USDA=4.167
NC_035087.1	17647145	.	A	G	.	.	MAF_USDA=4.098
NC_035087.1	17647146	.	G	T	.	.	MAF_INRAE=11.392;MAF_USDA=10.588
NC_035087.1	17647189	.	G	C	.	.	MAF_USDA=1.639
NC_035087.1	17647200	.	G	A	.	.	MAF_INRAE=5.263;MAF_USDA=4.167
NC_035087.1	17647215	.	G	A	.	.	MAF_USDA=4.706
NC_035087.1	17647283	.	A	T	.	.	MAF_USDA=2.459
NC_035087.1	17647379	.	T	G	.	.	MAF_USDA=1.639
NC_035087.1	17647441	.	A	G	.	.	MAF_INRAE=47.368;MAF_USDA=42.941
NC_035087.1	17647476	.	G	A	.	.	MAF_INRAE=38.608;MAF_USDA=47.647
NC_035087.1	17647545	.	A	C	.	.	MAF_INRAE=39.241;MAF_USDA=48.824
NC_035087.1	17647610	.	C	G	.	.	MAF_INRAE=39.873;MAF_USDA=25.0
NC_035087.1	17647715	.	T	G	.	.	MAF_INRAE=39.873;MAF_USDA=46.471
NC_035087.1	17647763	.	C	T	.	.	MAF_USDA=1.639
NC_035087.1	17647798	.	T	A	.	.	MAF_INRAE=24.684;MAF_USDA=13.934
NC_035087.1	17647873	.	T	C	.	.	MAF_INRAE=23.418
NC_035087.1	17647903	.	G	A	.	.	MAF_INRAE=3.165;MAF_USDA=12.5
NC_035087.1	17647932	.	C	A	.	.	MAF_USDA=2.353
NC_035087.1	17647933	.	C	T	.	.	MAF_USDA=2.353
NC_035087.1	17647947	.	G	T	.	.	MAF_INRAE=24.051;MAF_USDA=3.529
NC_035087.1	17647954	.	G	A	.	.	MAF_USDA=2.941
NC_035087.1	17647960	.	T	A	.	.	MAF_INRAE=2.532;MAF_USDA=18.824
NC_035087.1	17647978	.	G	A	.	.	MAF_INRAE=2.532;MAF_USDA=18.235
NC_035087.1	17648025	.	T	C	.	.	MAF_USDA=4.098
NC_035087.1	17648141	.	C	T	.	.	MAF_INRAE=6.962;MAF_USDA=5.882
NC_035087.1	17648187	.	C	T	.	.	MAF_INRAE=8.333;MAF_USDA=6.471
NC_035087.1	17648188	.	G	A	.	.	MAF_INRAE=2.532;MAF_USDA=8.235
NC_035087.1	17648204	.	G	A	.	.	MAF_USDA=4.706
NC_035087.1	17648215	.	T	C	.	.	MAF_INRAE=3.165;MAF_USDA=10.0
NC_035087.1	17648216	.	G	T	.	.	MAF_INRAE=2.5;MAF_USDA=8.235
NC_035087.1	17648219	.	A	T	.	.	MAF_INRAE=15.789
NC_035087.1	17648273	.	C	T	.	.	MAF_USDA=3.279
NC_035087.1	17648315	.	G	C	.	.	MAF_USDA=4.098
NC_035087.1	17648354	.	C	T	.	.	MAF_INRAE=38.608;MAF_USDA=47.059
NC_035087.1	17648355	.	G	A	.	.	MAF_USDA=3.279
NC_035087.1	17648356	.	G	C	.	.	MAF_USDA=3.529
NC_035087.1	17648420	.	G	C	.	.	MAF_INRAE=34.167;MAF_USDA=47.059
NC_035087.1	17648432	.	A	T	.	.	MAF_INRAE=37.342;MAF_USDA=47.647
NC_035087.1	17648451	.	C	T	.	.	MAF_INRAE=24.684;MAF_USDA=16.102
NC_035087.1	17648471	.	C	T	.	.	MAF_USDA=6.25
NC_035087.1	17648500	.	C	G	.	.	MAF_INRAE=7.5;MAF_USDA=9.016
NC_035087.1	17648659	.	G	T	.	.	MAF_USDA=1.176
NC_035087.1	17648724	.	G	T	.	.	MAF_USDA=12.353
NC_035087.1	17648745	.	C	T	.	.	MAF_INRAE=8.333;MAF_USDA=7.377
NC_035087.1	17648792	.	T	C	.	.	MAF_INRAE=25.316;MAF_USDA=17.059
NC_035087.1	17648812	.	CCCATGACTGTGGC	CCCATGACTGTGGT	.	.	MAF_USDA=18.75
NC_035087.1	17648825	.	C	T	.	.	MAF_INRAE=31.013
NC_035087.1	17648888	.	C	T	.	.	MAF_USDA=4.098
NC_035087.1	17648896	.	G	A	.	.	MAF_INRAE=31.013;MAF_USDA=43.529
NC_035087.1	17648898	.	C	T	.	.	MAF_INRAE=3.797;MAF_USDA=4.706
NC_035087.1	17648904	.	G	A	.	.	MAF_INRAE=5.263
NC_035087.1	17648913	.	G	A	.	.	MAF_INRAE=24.684;MAF_USDA=4.098
NC_035087.1	17648937	.	T	G	.	.	MAF_USDA=1.639
NC_035087.1	17648949	.	G	A	.	.	MAF_USDA=4.918
NC_035087.1	17648988	.	A	G	.	.	MAF_INRAE=2.532;MAF_USDA=17.647
NC_035087.1	17648992	.	A	T	.	.	MAF_USDA=2.459
NC_035087.1	17649063	.	G	A	.	.	MAF_USDA=1.639
NC_035087.1	17649163	.	G	T	.	.	MAF_INRAE=31.013;MAF_USDA=45.294
NC_035087.1	17649209	.	T	A	.	.	MAF_INRAE=3.797
NC_035087.1	17649225	.	G	T	.	.	MAF_USDA=2.353
NC_035087.1	17649237	.	G	A	.	.	MAF_USDA=5.738
NC_035087.1	17649314	.	G	T	.	.	MAF_INRAE=5.263;MAF_USDA=4.167
NC_035087.1	17649338	.	C	G	.	.	MAF_USDA=4.167
NC_035087.1	17649352	.	G	A	.	.	MAF_INRAE=31.646;MAF_USDA=49.405
NC_035087.1	17649378	.	A	T	.	.	MAF_INRAE=25.316;MAF_USDA=4.098
NC_035087.1	17649505	.	C	A	.	.	MAF_INRAE=24.684
NC_035087.1	17649558	.	A	G	.	.	MAF_INRAE=31.013;MAF_USDA=45.882
NC_035087.1	17649596	.	T	A	.	.	MAF_INRAE=30.38;MAF_USDA=45.882
NC_035087.1	17649634	.	T	A	.	.	MAF_INRAE=12.5;MAF_USDA=8.333
NC_035087.1	17649708	.	G	A	.	.	MAF_INRAE=24.684;MAF_USDA=15.574
NC_035087.1	17649724	.	T	A	.	.	MAF_USDA=2.459
NC_035087.1	17649826	.	C	G	.	.	MAF_INRAE=32.278;MAF_USDA=49.412
NC_035087.1	17649827	.	T	A	.	.	MAF_INRAE=27.5;MAF_USDA=49.412
NC_035087.1	17649838	.	A	T	.	.	MAF_INRAE=5.263;MAF_USDA=4.167
NC_035087.1	17649896	.	T	G	.	.	MAF_INRAE=31.646;MAF_USDA=45.882
NC_035087.1	17649981	.	A	G	.	.	MAF_INRAE=31.013;MAF_USDA=45.238
NC_035087.1	17649988	.	G	A	.	.	MAF_USDA=4.762
NC_035087.1	17650059	.	C	T	.	.	MAF_USDA=4.167
NC_035087.1	17650123	.	C	T	.	.	MAF_USDA=5.738
NC_035087.1	17650239	.	C	T	.	.	MAF_INRAE=32.278;MAF_USDA=35.294
NC_035087.1	17650351	.	G	A	.	.	MAF_USDA=1.639
NC_035087.1	17650491	.	C	T	.	.	MAF_INRAE=24.684;MAF_USDA=14.754
NC_035087.1	17650520	.	C	T	.	.	MAF_INRAE=25.949;MAF_USDA=13.529
NC_035087.1	17650534	.	G	A	.	.	MAF_INRAE=25.949;MAF_USDA=12.941
NC_035087.1	17650617	.	G	A	.	.	MAF_INRAE=31.646;MAF_USDA=34.118
NC_035087.1	17650623	.	C	A	.	.	MAF_USDA=4.706
NC_035087.1	17650645	.	G	C	.	.	MAF_USDA=6.471
NC_035087.1	17650691	.	G	T	.	.	MAF_INRAE=31.646;MAF_USDA=35.294
NC_035087.1	17650692	.	G	T	.	.	MAF_INRAE=26.667;MAF_USDA=35.294
NC_035087.1	17650747	.	C	T	.	.	MAF_USDA=1.639
NC_035087.1	17650752	.	C	T	.	.	MAF_USDA=5.738
NC_035087.1	17650808	.	G	T	.	.	MAF_USDA=4.706
NC_035087.1	17650821	.	C	A	.	.	MAF_USDA=6.25
NC_035087.1	17650892	.	G	T	.	.	MAF_USDA=6.25
NC_035087.1	17651236	.	A	T	.	.	MAF_USDA=2.459
NC_035087.1	17651264	.	G	A	.	.	MAF_INRAE=25.949;MAF_USDA=13.529
NC_035087.1	17651306	.	T	G	.	.	MAF_INRAE=27.215;MAF_USDA=27.059
NC_035087.1	17651408	.	G	T	.	.	MAF_USDA=4.706
NC_035087.1	17651429	.	T	A	.	.	MAF_USDA=4.706
NC_035087.1	17651445	.	T	G	.	.	MAF_USDA=4.118
NC_035087.1	17651527	.	A	G	.	.	MAF_USDA=9.412
NC_035087.1	17651668	.	G	A	.	.	MAF_USDA=1.667
NC_035087.1	17651714	.	A	C	.	.	MAF_USDA=3.279
NC_035087.1	17651729	.	C	T	.	.	MAF_USDA=8.824
NC_035087.1	17651731	.	A	G	.	.	MAF_USDA=8.824
NC_035087.1	17651767	.	C	A	.	.	MAF_USDA=4.098
NC_035087.1	17651915	.	A	C	.	.	MAF_USDA=8.824
NC_035087.1	17651923	.	T	G	.	.	MAF_INRAE=2.532;MAF_USDA=17.647
NC_035087.1	17651994	.	A	C	.	.	MAF_INRAE=30.38;MAF_USDA=41.176
NC_035087.1	17652014	.	G	A	.	.	MAF_USDA=4.706
NC_035087.1	17652093	.	T	G	.	.	MAF_USDA=7.059
NC_035087.1	17652102	.	A	G	.	.	MAF_USDA=4.706
NC_035087.1	17652104	.	A	C	.	.	MAF_INRAE=2.532;MAF_USDA=17.647
NC_035087.1	17652132	.	C	T	.	.	MAF_USDA=2.083
NC_035087.1	17652187	.	G	A	.	.	MAF_INRAE=2.532;MAF_USDA=4.167
NC_035087.1	17652209	.	A	T	.	.	MAF_INRAE=25.316;MAF_USDA=15.833
NC_035087.1	17652215	.	G	T	.	.	MAF_USDA=2.5
NC_035087.1	17652217	.	C	T	.	.	MAF_USDA=1.639
NC_035087.1	17652258	.	G	A	.	.	MAF_USDA=4.098
NC_035087.1	17652305	.	C	A	.	.	MAF_INRAE=3.165;MAF_USDA=12.5
NC_035087.1	17652369	.	G	T	.	.	MAF_USDA=3.279
NC_035087.1	17652467	.	G	A	.	.	MAF_USDA=12.353
NC_035087.1	17652475	.	C	G	.	.	MAF_USDA=1.639
NC_035087.1	17652601	.	G	A	.	.	MAF_USDA=2.381
NC_035087.1	17652706	.	C	A	.	.	MAF_USDA=1.639
NC_035087.1	17652779	.	A	G	.	.	MAF_USDA=1.176
NC_035087.1	17652780	.	C	T	.	.	MAF_USDA=1.639
NC_035087.1	17652790	.	G	T	.	.	MAF_USDA=4.706
NC_035087.1	17652831	.	G	A	.	.	MAF_USDA=1.639
NC_035087.1	17652883	.	C	A	.	.	MAF_USDA=8.235
NC_035087.1	17652885	.	C	T	.	.	MAF_USDA=4.098
NC_035087.1	17652974	.	A	G	.	.	MAF_USDA=1.639
NC_035087.1	17652978	.	A	T	.	.	MAF_INRAE=24.684;MAF_USDA=15.574
NC_035087.1	17652980	.	T	A	.	.	MAF_USDA=2.353
NC_035087.1	17652986	.	C	T	.	.	MAF_INRAE=27.848;MAF_USDA=10.417
NC_035087.1	17653121	.	C	T	.	.	MAF_USDA=1.639
NC_035087.1	17653134	.	G	T	.	.	MAF_USDA=5.738
NC_035087.1	17653186	.	A	G	.	.	MAF_USDA=3.279
NC_035087.1	17653188	.	C	G	.	.	MAF_USDA=3.279
NC_035087.1	17653189	.	T	A	.	.	MAF_USDA=3.279
NC_035087.1	17653193	.	A	T	.	.	MAF_USDA=10.0
NC_035087.1	17653310	.	C	G	.	.	MAF_INRAE=5.263
NC_035087.1	17653367	.	G	A	.	.	MAF_USDA=1.639
NC_035087.1	17653650	.	A	G	.	.	MAF_INRAE=27.848;MAF_USDA=24.706
NC_035087.1	17653706	.	C	T	.	.	MAF_INRAE=5.263;MAF_USDA=1.176
NC_035087.1	17653804	.	C	A	.	.	MAF_INRAE=31.013;MAF_USDA=42.941
NC_035087.1	17653805	.	C	T	.	.	MAF_INRAE=25.833;MAF_USDA=42.941
NC_035087.1	17653831	.	G	A	.	.	MAF_USDA=5.294
NC_035087.1	17653860	.	A	G	.	.	MAF_INRAE=27.215;MAF_USDA=22.941
NC_035087.1	17653923	.	A	T	.	.	MAF_INRAE=24.051;MAF_USDA=14.754
NC_035087.1	17653949	.	A	T	.	.	MAF_INRAE=6.962;MAF_USDA=6.471
NC_035087.1	17653980	.	C	G	.	.	MAF_INRAE=24.684;MAF_USDA=17.213
NC_035087.1	17653990	.	C	G	.	.	MAF_INRAE=5.263;MAF_USDA=4.167
NC_035087.1	17654110	.	C	A	.	.	MAF_INRAE=25.949;MAF_USDA=9.412
NC_035087.1	17654128	.	A	G	.	.	MAF_USDA=1.639
NC_035087.1	17654131	.	A	G	.	.	MAF_INRAE=5.263;MAF_USDA=4.167
NC_035087.1	17654163	.	C	T	.	.	MAF_INRAE=2.532;MAF_USDA=4.167
NC_035087.1	17654218	.	T	G	.	.	MAF_INRAE=5.263;MAF_USDA=4.167
NC_035087.1	17654349	.	A	T	.	.	MAF_INRAE=2.5;MAF_USDA=8.235
NC_035087.1	17654372	.	G	A	.	.	MAF_INRAE=25.949;MAF_USDA=9.412
NC_035087.1	17654564	.	G	A	.	.	MAF_USDA=2.459
NC_035087.1	17654627	.	A	G	.	.	MAF_INRAE=27.215;MAF_USDA=20.588
NC_035087.1	17654672	.	T	G	.	.	MAF_INRAE=24.051;MAF_USDA=14.754
NC_035087.1	17654864	.	G	A	.	.	MAF_USDA=3.279
NC_035087.1	17654867	.	C	T	.	.	MAF_INRAE=27.215;MAF_USDA=27.976
NC_035087.1	17654873	.	C	G	.	.	MAF_INRAE=27.215;MAF_USDA=10.417
NC_035087.1	17654886	.	T	G	.	.	MAF_USDA=7.143
NC_035087.1	17654963	.	T	A	.	.	MAF_USDA=4.918
NC_035087.1	17654966	.	G	A	.	.	MAF_INRAE=13.291;MAF_USDA=7.647
NC_035087.1	17655048	.	G	A	.	.	MAF_INRAE=3.797;MAF_USDA=4.098
NC_035087.1	17655061	.	G	A	.	.	MAF_INRAE=30.38;MAF_USDA=41.176
NC_035087.1	17655168	.	C	T	.	.	MAF_USDA=1.639
NC_035087.1	17655194	.	G	A	.	.	MAF_USDA=1.639
NC_035087.1	17655257	.	T	A	.	.	MAF_USDA=4.098
NC_035087.1	17655356	.	A	G	.	.	MAF_USDA=1.639
NC_035087.1	17655411	.	G	A	.	.	MAF_USDA=10.833
NC_035087.1	17655440	.	A	T	.	.	MAF_USDA=6.627
NC_035087.1	17655462	.	C	T	.	.	MAF_USDA=7.831
NC_035087.1	17655463	.	A	G	.	.	MAF_USDA=2.5
NC_035087.1	17655476	.	G	A	.	.	MAF_USDA=1.667
NC_035087.1	17655552	.	T	A	.	.	MAF_USDA=2.459
NC_035087.1	17655578	.	G	T	.	.	MAF_USDA=38.095
NC_035087.1	17655609	.	C	T	.	.	MAF_USDA=3.333
NC_035087.1	17655622	.	C	T	.	.	MAF_USDA=21.687
NC_035087.1	17655661	.	T	G	.	.	MAF_USDA=2.542
NC_035087.1	17655662	.	A	T	.	.	MAF_USDA=4.878
NC_035087.1	17655665	.	C	A	.	.	MAF_USDA=3.39
NC_035087.1	17655673	.	T	C	.	.	MAF_USDA=16.463
NC_035087.1	17655756	.	A	T	.	.	MAF_USDA=14.634
NC_035087.1	17655788	.	C	A	.	.	MAF_USDA=2.542
NC_035087.1	17655826	.	G	A	.	.	MAF_USDA=1.807
NC_035087.1	17655881	.	A	G	.	.	MAF_USDA=1.667
NC_035087.1	17655951	.	C	A	.	.	MAF_USDA=3.333
NC_035087.1	17656144	.	T	A	.	.	MAF_USDA=5.422
NC_035087.1	17656147	.	G	A	.	.	MAF_USDA=5.422
NC_035087.1	17656157	.	T	G	.	.	MAF_USDA=6.522
NC_035087.1	17656274	.	C	A	.	.	MAF_USDA=1.695
NC_035087.1	17656416	.	C	T	.	.	MAF_USDA=3.333
NC_035087.1	17656476	.	C	A	.	.	MAF_USDA=1.667
NC_035087.1	17656477	.	A	G	.	.	MAF_USDA=5.0
NC_035087.1	17656492	.	A	T	.	.	MAF_USDA=5.0
NC_035087.1	17656613	.	C	T	.	.	MAF_USDA=6.667
NC_035087.1	17656721	.	A	T	.	.	MAF_USDA=14.167
NC_035087.1	17656755	.	C	T	.	.	MAF_USDA=6.627
NC_035087.1	17656807	.	G	C	.	.	MAF_USDA=1.667
NC_035087.1	17656821	.	T	C	.	.	MAF_USDA=2.5
NC_035087.1	17656830	.	G	A	.	.	MAF_USDA=2.5
NC_035087.1	17656871	.	G	A	.	.	MAF_USDA=4.167
NC_035087.1	17656976	.	A	G	.	.	MAF_USDA=2.542
NC_035087.1	17657040	.	G	A	.	.	MAF_USDA=5.422
NC_035087.1	17657064	.	A	C	.	.	MAF_USDA=7.229
NC_035087.1	17657089	.	C	T	.	.	MAF_USDA=1.667
NC_035087.1	17657121	.	G	A	.	.	MAF_USDA=5.738
NC_035087.1	17657224	.	G	A	.	.	MAF_INRAE=47.368;MAF_USDA=31.176
NC_035087.1	17657312	.	A	T	.	.	MAF_INRAE=3.797
NC_035087.1	17657330	.	T	C	.	.	MAF_USDA=2.459
NC_035087.1	17657337	.	A	G	.	.	MAF_USDA=2.459
NC_035087.1	17657338	.	A	C	.	.	MAF_USDA=2.459
NC_035087.1	17657343	.	A	C	.	.	MAF_USDA=2.459
NC_035087.1	17657379	.	C	A	.	.	MAF_USDA=2.459
NC_035087.1	17657385	.	A	G	.	.	MAF_INRAE=27.215;MAF_USDA=21.176
NC_035087.1	17657412	.	T	G	.	.	MAF_USDA=2.459
NC_035087.1	17657433	.	C	T	.	.	MAF_INRAE=3.797
NC_035087.1	17657458	.	C	T	.	.	MAF_USDA=1.639
NC_035087.1	17657578	.	A	G	.	.	MAF_INRAE=31.013;MAF_USDA=31.765
NC_035087.1	17657750	.	G	A	.	.	MAF_USDA=5.833
NC_035087.1	17657917	.	T	A	.	.	MAF_USDA=2.353
NC_035087.1	17657931	.	T	C	.	.	MAF_INRAE=31.646;MAF_USDA=32.941
NC_035087.1	17657940	.	G	A	.	.	MAF_INRAE=6.962;MAF_USDA=6.471
NC_035087.1	17657948	.	C	G	.	.	MAF_INRAE=31.646;MAF_USDA=32.353
NC_035087.1	17658176	.	AGACCCAGATGCCG	AGACCCAGATGCCA	.	.	MAF_USDA=8.333
NC_035087.1	17658200	.	C	T	.	.	MAF_USDA=1.639
NC_035087.1	17658222	.	G	T	.	.	MAF_USDA=5.738
NC_035087.1	17658277	.	A	G	.	.	MAF_USDA=4.098
NC_035087.1	17658289	.	G	A	.	.	MAF_USDA=2.353
NC_035087.1	17658397	.	G	A	.	.	MAF_USDA=1.639
NC_035087.1	17658405	.	C	T	.	.	MAF_INRAE=3.797;MAF_USDA=5.738
NC_035087.1	17658445	.	C	T	.	.	MAF_INRAE=25.949;MAF_USDA=15.882
NC_035087.1	17658473	.	G	A	.	.	MAF_USDA=2.459
NC_035087.1	17658492	.	T	G	.	.	MAF_USDA=4.118
NC_035087.1	17658506	.	G	A	.	.	MAF_USDA=4.118
NC_035087.1	17658671	.	T	G	.	.	MAF_USDA=1.639
NC_035087.1	17658673	.	A	C	.	.	MAF_USDA=3.279
NC_035087.1	17658781	.	A	C	.	.	MAF_USDA=3.279
NC_035087.1	17658787	.	C	T	.	.	MAF_USDA=4.118
NC_035087.1	17658905	.	G	A	.	.	MAF_USDA=4.098
NC_035087.1	17659106	.	C	T	.	.	MAF_USDA=4.118
NC_035087.1	17659116	.	T	C	.	.	MAF_USDA=4.118
NC_035087.1	17659169	.	C	G	.	.	MAF_USDA=4.918
NC_035087.1	17659302	.	T	C	.	.	MAF_USDA=2.941
NC_035087.1	17659455	.	G	C	.	.	MAF_USDA=2.459
NC_035087.1	17659567	.	G	A	.	.	MAF_INRAE=2.532;MAF_USDA=4.167
NC_035087.1	17659679	.	C	A	.	.	MAF_INRAE=6.962;MAF_USDA=6.471
NC_035087.1	17659739	.	G	A	.	.	MAF_INRAE=47.468;MAF_USDA=34.426
NC_035087.1	17659790	.	T	C	.	.	MAF_USDA=2.459
NC_035087.1	17659913	.	G	A	.	.	MAF_INRAE=5.263;MAF_USDA=4.167
NC_035087.1	17660062	.	T	C	.	.	MAF_INRAE=42.5;MAF_USDA=33.529
NC_035087.1	17660067	.	A	C	.	.	MAF_INRAE=43.333
NC_035087.1	17660069	.	T	G	.	.	MAF_INRAE=43.333
NC_035087.1	17660071	.	C	T	.	.	MAF_INRAE=43.333
NC_035087.1	17660100	.	A	T	.	.	MAF_INRAE=50.0
NC_035087.1	17660106	.	T	C	.	.	MAF_USDA=4.118
NC_035087.1	17660108	.	C	T	.	.	MAF_INRAE=50.0
NC_035087.1	17660110	.	G	C	.	.	MAF_INRAE=50.0
NC_035087.1	17660126	.	A	G	.	.	MAF_INRAE=50.0
NC_035087.1	17660131	.	G	A	.	.	MAF_INRAE=50.0
NC_035087.1	17660134	.	C	T	.	.	MAF_INRAE=50.0
NC_035087.1	17660137	.	A	C	.	.	MAF_INRAE=50.0
NC_035087.1	17660138	.	G	T	.	.	MAF_INRAE=50.0
NC_035087.1	17660146	.	A	T	.	.	MAF_INRAE=49.167
NC_035087.1	17660154	.	A	C	.	.	MAF_INRAE=50.0
NC_035087.1	17660177	.	A	G	.	.	MAF_INRAE=5.833
NC_035087.1	17660188	.	T	A	.	.	MAF_INRAE=42.5
NC_035087.1	17660198	.	A	G	.	.	MAF_INRAE=42.5
NC_035087.1	17660203	.	T	G	.	.	MAF_INRAE=42.5
NC_035087.1	17660214	.	G	C	.	.	MAF_INRAE=2.5
NC_035087.1	17660241	.	G	A	.	.	MAF_INRAE=44.167
NC_035087.1	17660246	.	T	G	.	.	MAF_INRAE=44.167
NC_035087.1	17660249	.	A	G	.	.	MAF_INRAE=45.0
NC_035087.1	17660255	.	T	C	.	.	MAF_INRAE=45.0
NC_035087.1	17660349	.	C	T	.	.	MAF_INRAE=21.667
NC_035087.1	17660369	.	T	A	.	.	MAF_USDA=3.279
NC_035087.1	17660647	.	G	C	.	.	MAF_USDA=31.176
NC_035087.1	17660713	.	G	C	.	.	MAF_USDA=8.235
NC_035087.1	17660717	.	A	G	.	.	MAF_USDA=27.049
NC_035087.1	17660719	.	G	A	.	.	MAF_USDA=24.118
NC_035087.1	17660724	.	A	T	.	.	MAF_USDA=24.118
NC_035087.1	17660735	.	G	C,*	.	.	MAF_INRAE=47.368;MAF_USDA=8.235
NC_035087.1	17660784	.	C	A	.	.	MAF_INRAE=5.263;MAF_USDA=5.882
NC_035087.1	17660865	.	T	A	.	.	MAF_INRAE=15.789
NC_035087.1	17660901	.	A	C	.	.	MAF_USDA=5.738
NC_035087.1	17660930	.	G	A	.	.	MAF_INRAE=46.835;MAF_USDA=30.588
NC_035087.1	17660932	.	A	C	.	.	MAF_INRAE=46.667;MAF_USDA=38.235
NC_035087.1	17660941	.	C	T	.	.	MAF_USDA=1.176
NC_035087.1	17660977	.	T	A	.	.	MAF_INRAE=24.051;MAF_USDA=3.333
NC_035087.1	17661146	.	G	T	.	.	MAF_INRAE=46.203;MAF_USDA=24.118
NC_035087.1	17661173	.	T	A	.	.	MAF_USDA=4.098
NC_035087.1	17661220	.	A	G	.	.	MAF_INRAE=49.167;MAF_USDA=37.647
NC_035087.1	17661229	.	G	A	.	.	MAF_USDA=1.639
NC_035087.1	17661400	.	C	A	.	.	MAF_INRAE=13.291;MAF_USDA=5.882
NC_035087.1	17661401	.	A	T	.	.	MAF_INRAE=15.833;MAF_USDA=5.882
NC_035087.1	17661411	.	G	T	.	.	MAF_INRAE=13.291;MAF_USDA=5.294
NC_035087.1	17661459	.	T	C	.	.	MAF_USDA=2.459
NC_035087.1	17661489	.	C	T	.	.	MAF_INRAE=48.734;MAF_USDA=20.833
NC_035087.1	17661511	.	C	A	.	.	MAF_USDA=5.738
NC_035087.1	17661566	.	C	T	.	.	MAF_INRAE=47.368;MAF_USDA=37.059
NC_035087.1	17661630	.	G	T	.	.	MAF_INRAE=46.835;MAF_USDA=22.941
NC_035087.1	17661687	.	A	C	.	.	MAF_USDA=2.459
NC_035087.1	17661716	.	C	T	.	.	MAF_INRAE=48.734;MAF_USDA=40.588
NC_035087.1	17661743	.	A	T	.	.	MAF_INRAE=1.667;MAF_USDA=4.167
NC_035087.1	17661745	.	A	T	.	.	MAF_INRAE=24.167;MAF_USDA=12.353
NC_035087.1	17661795	.	C	G	.	.	MAF_INRAE=1.667;MAF_USDA=4.167
NC_035087.1	17662036	.	G	A	.	.	MAF_USDA=27.083
NC_035087.1	17662046	.	G	T	.	.	MAF_USDA=8.333
NC_035087.1	17662967	.	C	T	.	.	MAF_USDA=5.738
NC_035087.1	17662984	.	T	A	.	.	MAF_USDA=1.765
NC_035087.1	17662987	.	T	C	.	.	MAF_USDA=5.882
NC_035087.1	17663022	.	A	G	.	.	MAF_USDA=3.279
NC_035087.1	17663032	.	T	A	.	.	MAF_INRAE=48.734;MAF_USDA=39.412
NC_035087.1	17663100	.	G	A	.	.	MAF_USDA=3.279
NC_035087.1	17663194	.	C	A	.	.	MAF_USDA=6.557
NC_035087.1	17663195	.	T	A	.	.	MAF_USDA=6.557
NC_035087.1	17663196	.	T	C	.	.	MAF_USDA=6.557
NC_035087.1	17663201	.	T	C	.	.	MAF_USDA=6.557
NC_035087.1	17663243	.	T	A	.	.	MAF_USDA=4.098
NC_035087.1	17663260	.	T	A	.	.	MAF_INRAE=49.367;MAF_USDA=38.824
NC_035087.1	17663354	.	C	G	.	.	MAF_INRAE=13.291;MAF_USDA=5.294
NC_035087.1	17663371	.	C	T	.	.	MAF_INRAE=46.835;MAF_USDA=39.412
NC_035087.1	17663493	.	A	G	.	.	MAF_INRAE=47.468;MAF_USDA=34.118
NC_035087.1	17663525	.	A	T	.	.	MAF_USDA=1.639
NC_035087.1	17663599	.	C	T	.	.	MAF_USDA=1.639
NC_035087.1	17663645	.	G	A	.	.	MAF_INRAE=2.532;MAF_USDA=4.167
NC_035087.1	17663647	.	A	C	.	.	MAF_INRAE=45.833;MAF_USDA=25.882
NC_035087.1	17663669	.	G	T	.	.	MAF_INRAE=46.835;MAF_USDA=38.235
NC_035087.1	17663753	.	T	C	.	.	MAF_USDA=2.459
NC_035087.1	17663757	.	A	C	.	.	MAF_INRAE=47.468;MAF_USDA=22.917
NC_035087.1	17663776	.	C	T	.	.	MAF_USDA=7.377
NC_035087.1	17663777	.	G	A	.	.	MAF_INRAE=8.333;MAF_USDA=6.557
NC_035087.1	17663781	.	G	T	.	.	MAF_INRAE=8.333;MAF_USDA=6.557
NC_035087.1	17663870	.	A	G	.	.	MAF_USDA=1.639
NC_035087.1	17663931	.	C	A	.	.	MAF_USDA=1.639
NC_035087.1	17663953	.	T	A	.	.	MAF_USDA=3.279
NC_035087.1	17663987	.	G	A	.	.	MAF_INRAE=46.667
NC_035087.1	17663998	.	T	C	.	.	MAF_INRAE=2.532;MAF_USDA=4.167
NC_035087.1	17664014	.	A	G	.	.	MAF_INRAE=5.263;MAF_USDA=4.167
NC_035087.1	17664053	.	C	T	.	.	MAF_INRAE=20.0;MAF_USDA=9.016
NC_035087.1	17664064	.	G	C	.	.	MAF_INRAE=48.333;MAF_USDA=34.118
NC_035087.1	17664157	.	C	T	.	.	MAF_USDA=2.5
NC_035087.1	17664161	.	T	C	.	.	MAF_USDA=22.917
NC_035087.1	17664187	.	G	T	.	.	MAF_INRAE=3.333
NC_035087.1	17664231	.	G	A	.	.	MAF_USDA=4.098
NC_035087.1	17664235	.	C	A	.	.	MAF_USDA=1.639
NC_035087.1	17664322	.	G	A	.	.	MAF_USDA=2.5
NC_035087.1	17664359	.	C	T	.	.	MAF_USDA=4.167
NC_035087.1	17664419	.	G	A	.	.	MAF_USDA=23.913
NC_035087.1	17664506	.	C	A	.	.	MAF_INRAE=47.368
NC_035087.1	17664524	.	C	A	.	.	MAF_INRAE=2.632
NC_035087.1	17665546	.	G	C	.	.	MAF_INRAE=47.368
NC_035087.1	17665591	.	T	C	.	.	MAF_INRAE=36.842;MAF_USDA=7.377
NC_035087.1	17665621	.	G	A	.	.	MAF_USDA=1.639
NC_035087.1	17665673	.	C	A	.	.	MAF_INRAE=12.658;MAF_USDA=6.471
NC_035087.1	17665691	.	C	T	.	.	MAF_INRAE=6.962;MAF_USDA=10.417
NC_035087.1	17665705	.	A	G	.	.	MAF_USDA=6.557
NC_035087.1	17665780	.	T	G	.	.	MAF_USDA=4.098
NC_035087.1	17665796	.	T	G	.	.	MAF_USDA=27.976
NC_035087.1	17665797	.	C	T	.	.	MAF_USDA=28.571
NC_035087.1	17665805	.	G	A	.	.	MAF_USDA=9.036
NC_035087.1	17665817	.	G	T	.	.	MAF_USDA=4.167
NC_035087.1	17665863	.	G	A	.	.	MAF_USDA=2.459
NC_035087.1	17665895	.	T	C	.	.	MAF_USDA=7.647
NC_035087.1	17665921	.	G	A	.	.	MAF_INRAE=46.203;MAF_USDA=27.083
NC_035087.1	17665933	.	G	A	.	.	MAF_USDA=9.167
NC_035087.1	17665937	.	G	T	.	.	MAF_USDA=8.333
NC_035087.1	17665943	.	T	A	.	.	MAF_USDA=2.459
NC_035087.1	17665947	.	G	A	.	.	MAF_USDA=14.754
NC_035087.1	17665974	.	C	T	.	.	MAF_INRAE=24.684;MAF_USDA=8.197
NC_035087.1	17665975	.	G	A	.	.	MAF_INRAE=20.833;MAF_USDA=11.475
NC_035087.1	17666000	.	C	T	.	.	MAF_INRAE=3.797;MAF_USDA=7.059
NC_035087.1	17666026	.	A	G	.	.	MAF_INRAE=50.0;MAF_USDA=35.417
NC_035087.1	17666065	.	T	C	.	.	MAF_INRAE=8.333;MAF_USDA=4.098
NC_035087.1	17666077	.	C	G	.	.	MAF_INRAE=2.532;MAF_USDA=4.167
NC_035087.1	17666087	.	A	C	.	.	MAF_INRAE=8.333;MAF_USDA=18.033
NC_035087.1	17666140	.	G	A	.	.	MAF_USDA=3.529
NC_035087.1	17666143	.	G	A	.	.	MAF_INRAE=8.333;MAF_USDA=6.557
NC_035087.1	17666151	.	G	C	.	.	MAF_USDA=3.529
NC_035087.1	17666202	.	C	T	.	.	MAF_USDA=1.639
NC_035087.1	17666256	.	T	A	.	.	MAF_USDA=2.459
NC_035087.1	17666345	.	G	C	.	.	MAF_USDA=1.639
NC_035087.1	17666418	.	AG	AC	.	.	MAF_USDA=27.083
NC_035087.1	17666419	.	G	C	.	.	MAF_INRAE=46.835
NC_035087.1	17666474	.	T	G	.	.	MAF_USDA=5.738
NC_035087.1	17666582	.	T	A	.	.	MAF_USDA=5.738
NC_035087.1	17666744	.	G	T	.	.	MAF_USDA=1.639
NC_035087.1	17666848	.	G	T	.	.	MAF_USDA=3.279
NC_035087.1	17666962	.	A	G	.	.	MAF_INRAE=46.835;MAF_USDA=36.471
NC_035087.1	17667031	.	C	A	.	.	MAF_USDA=8.197
NC_035087.1	17667156	.	A	T	.	.	MAF_INRAE=5.263;MAF_USDA=3.529
NC_035087.1	17667338	.	C	T	.	.	MAF_USDA=1.639
NC_035087.1	17667410	.	G	A	.	.	MAF_INRAE=22.152;MAF_USDA=17.059
NC_035087.1	17667456	.	A	T	.	.	MAF_USDA=1.639
NC_035087.1	17667570	.	C	T	.	.	MAF_USDA=4.098
NC_035087.1	17667594	.	A	G	.	.	MAF_USDA=4.167
NC_035087.1	17667618	.	T	G	.	.	MAF_INRAE=22.152;MAF_USDA=44.118
NC_035087.1	17667666	.	C	T	.	.	MAF_USDA=3.529
NC_035087.1	17667675	.	G	T	.	.	MAF_USDA=2.459
NC_035087.1	17667690	.	G	A	.	.	MAF_USDA=3.279
NC_035087.1	17667696	.	G	A	.	.	MAF_USDA=4.098
NC_035087.1	17667855	.	A	C	.	.	MAF_USDA=1.639
NC_035087.1	17667881	.	T	G	.	.	MAF_USDA=1.639
NC_035087.1	17667930	.	G	A	.	.	MAF_USDA=4.918
NC_035087.1	17667978	.	C	T	.	.	MAF_INRAE=6.962;MAF_USDA=6.471
NC_035087.1	17668002	.	T	C	.	.	MAF_INRAE=15.19;MAF_USDA=10.0
NC_035087.1	17668010	.	C	T	.	.	MAF_USDA=4.918
NC_035087.1	17668082	.	T	A	.	.	MAF_USDA=1.639
NC_035087.1	17668137	.	A	G	.	.	MAF_USDA=3.279
NC_035087.1	17668179	.	A	T	.	.	MAF_USDA=1.639
NC_035087.1	17668223	.	C	A	.	.	MAF_INRAE=3.797;MAF_USDA=1.639
NC_035087.1	17668238	.	C	A	.	.	MAF_INRAE=24.684;MAF_USDA=5.294
NC_035087.1	17668327	.	T	A	.	.	MAF_INRAE=3.333;MAF_USDA=3.529
NC_035087.1	17668350	.	G	T	.	.	MAF_USDA=5.738
NC_035087.1	17668356	.	C	T	.	.	MAF_USDA=24.59
NC_035087.1	17668403	.	C	T	.	.	MAF_INRAE=29.114;MAF_USDA=12.941
NC_035087.1	17668414	.	A	T	.	.	MAF_INRAE=16.456;MAF_USDA=8.824
NC_035087.1	17668416	.	C	T	.	.	MAF_INRAE=18.333;MAF_USDA=8.824
NC_035087.1	17668458	.	C	T	.	.	MAF_USDA=4.918
NC_035087.1	17668465	.	T	C	.	.	MAF_INRAE=20.886;MAF_USDA=34.706
NC_035087.1	17668522	.	T	A	.	.	MAF_INRAE=19.62;MAF_USDA=17.059
NC_035087.1	17668556	.	T	G	.	.	MAF_INRAE=44.937;MAF_USDA=30.0
NC_035087.1	17668591	.	T	A	.	.	MAF_INRAE=25.949;MAF_USDA=12.941
NC_035087.1	17668594	.	G	A	.	.	MAF_INRAE=25.833;MAF_USDA=14.118
NC_035087.1	17668604	.	T	C	.	.	MAF_INRAE=44.304;MAF_USDA=48.235
NC_035087.1	17668706	.	C	T	.	.	MAF_INRAE=32.278;MAF_USDA=16.471
NC_035087.1	17668718	.	T	C	.	.	MAF_INRAE=24.684;MAF_USDA=19.412
NC_035087.1	17668734	.	C	G	.	.	MAF_USDA=3.279
NC_035087.1	17668858	.	G	C	.	.	MAF_USDA=1.639
NC_035087.1	17668890	.	C	A	.	.	MAF_INRAE=24.051;MAF_USDA=4.118
NC_035087.1	17668913	.	C	A	.	.	MAF_USDA=7.377
NC_035087.1	17668952	.	C	G	.	.	MAF_INRAE=13.924;MAF_USDA=7.059
NC_035087.1	17668977	.	T	G	.	.	MAF_INRAE=25.316;MAF_USDA=13.529
NC_035087.1	17669100	.	T	C	.	.	MAF_INRAE=47.468;MAF_USDA=45.294
NC_035087.1	17669104	.	T	C	.	.	MAF_INRAE=48.333
NC_035087.1	17669118	.	A	C	.	.	MAF_USDA=2.083
NC_035087.1	17669172	.	A	C	.	.	MAF_INRAE=12.5
NC_035087.1	17669195	.	C	T	.	.	MAF_USDA=6.25
NC_035087.1	17669214	.	A	C	.	.	MAF_INRAE=25.316;MAF_USDA=16.471
NC_035087.1	17669223	.	G	A	.	.	MAF_INRAE=12.5;MAF_USDA=8.333
NC_035087.1	17669250	.	T	C	.	.	MAF_INRAE=32.278;MAF_USDA=37.059
NC_035087.1	17669262	.	T	C	.	.	MAF_USDA=4.918
NC_035087.1	17669279	.	C	A	.	.	MAF_USDA=6.25
NC_035087.1	17669338	.	T	C	.	.	MAF_INRAE=12.658;MAF_USDA=10.588
NC_035087.1	17669353	.	G	A	.	.	MAF_INRAE=32.278;MAF_USDA=37.647
NC_035087.1	17669407	.	G	C	.	.	MAF_INRAE=5.696
NC_035087.1	17669411	.	A	C	.	.	MAF_INRAE=17.722;MAF_USDA=11.176
NC_035087.1	17669535	.	A	G	.	.	MAF_USDA=7.377
NC_035087.1	17669564	.	C	A	.	.	MAF_INRAE=3.165;MAF_USDA=12.5
NC_035087.1	17669614	.	T	A	.	.	MAF_USDA=4.098
NC_035087.1	17669627	.	G	C	.	.	MAF_USDA=5.738
NC_035087.1	17669641	.	C	A	.	.	MAF_USDA=10.656
NC_035087.1	17669708	.	G	A	.	.	MAF_INRAE=36.709;MAF_USDA=32.353
NC_035087.1	17670104	.	G	T	.	.	MAF_INRAE=41.139;MAF_USDA=38.235
NC_035087.1	17670126	.	G	T	.	.	MAF_INRAE=41.139;MAF_USDA=48.824
NC_035087.1	17670139	.	C	A	.	.	MAF_INRAE=15.19;MAF_USDA=9.412
NC_035087.1	17670191	.	A	T	.	.	MAF_INRAE=41.139;MAF_USDA=37.647
NC_035087.1	17670209	.	G	T	.	.	MAF_INRAE=5.263;MAF_USDA=4.167
NC_035087.1	17670223	.	G	A	.	.	MAF_INRAE=5.263;MAF_USDA=4.167
NC_035087.1	17670359	.	G	A	.	.	MAF_USDA=8.197
NC_035087.1	17670361	.	A	T	.	.	MAF_USDA=1.639
NC_035087.1	17670362	.	C	T	.	.	MAF_USDA=7.377
NC_035087.1	17670398	.	A	G	.	.	MAF_USDA=2.353
NC_035087.1	17670473	.	G	A	.	.	MAF_INRAE=41.139;MAF_USDA=34.706
NC_035087.1	17670482	.	T	A	.	.	MAF_INRAE=41.139;MAF_USDA=49.412
NC_035087.1	17670534	.	G	A	.	.	MAF_USDA=5.738
NC_035087.1	17670581	.	C	T	.	.	MAF_INRAE=41.139;MAF_USDA=37.647
NC_035087.1	17670646	.	C	A	.	.	MAF_USDA=1.639
NC_035087.1	17670667	.	C	A	.	.	MAF_USDA=1.639
NC_035087.1	17670683	.	G	A	.	.	MAF_USDA=4.098
NC_035087.1	17670705	.	G	T	.	.	MAF_INRAE=17.089;MAF_USDA=12.941
NC_035087.1	17670721	.	G	T	.	.	MAF_USDA=2.459
NC_035087.1	17670794	.	C	T	.	.	MAF_USDA=12.353
NC_035087.1	17670806	.	T	A	.	.	MAF_USDA=4.167
NC_035087.1	17670925	.	G	A	.	.	MAF_USDA=6.471
NC_035087.1	17671044	.	C	T	.	.	MAF_INRAE=5.263;MAF_USDA=2.083
NC_035087.1	17671083	.	T	C	.	.	MAF_INRAE=41.139;MAF_USDA=47.647
NC_035087.1	17671135	.	T	A	.	.	MAF_USDA=7.059
NC_035087.1	17671200	.	C	T	.	.	MAF_INRAE=41.139;MAF_USDA=41.176
NC_035087.1	17671218	.	T	A	.	.	MAF_INRAE=24.684;MAF_USDA=4.706
NC_035087.1	17671293	.	T	G	.	.	MAF_INRAE=42.5
NC_035087.1	17671335	.	C	A	.	.	MAF_USDA=2.459
NC_035087.1	17671387	.	G	A	.	.	MAF_INRAE=24.684;MAF_USDA=4.098
NC_035087.1	17671461	.	T	G	.	.	MAF_INRAE=2.5;MAF_USDA=6.471
NC_035087.1	17671499	.	GT	GA	.	.	MAF_USDA=8.333
NC_035087.1	17671500	.	T	A	.	.	MAF_INRAE=11.667
NC_035087.1	17671554	.	G	A	.	.	MAF_USDA=1.639
NC_035087.1	17671579	.	C	T	.	.	MAF_INRAE=12.5;MAF_USDA=8.333
NC_035087.1	17671634	.	C	A	.	.	MAF_USDA=6.471
NC_035087.1	17672113	.	G	T	.	.	MAF_INRAE=6.962;MAF_USDA=6.471
NC_035087.1	17672157	.	T	G	.	.	MAF_USDA=1.176
NC_035087.1	17672186	.	G	A	.	.	MAF_USDA=2.459
NC_035087.1	17672196	.	G	A	.	.	MAF_USDA=2.459
NC_035087.1	17672200	.	A	C	.	.	MAF_USDA=8.197
NC_035087.1	17672205	.	G	A	.	.	MAF_INRAE=12.5;MAF_USDA=8.333
NC_035087.1	17672248	.	G	T	.	.	MAF_INRAE=12.5;MAF_USDA=4.878
NC_035087.1	17672249	.	G	A	.	.	MAF_INRAE=12.5;MAF_USDA=4.706
NC_035087.1	17672269	.	G	T	.	.	MAF_INRAE=46.835;MAF_USDA=47.059
NC_035087.1	17672305	.	A	T	.	.	MAF_USDA=2.459
NC_035087.1	17672320	.	T	C	.	.	MAF_INRAE=11.667;MAF_USDA=20.0
NC_035087.1	17672322	.	T	G	.	.	MAF_INRAE=17.089;MAF_USDA=15.882
NC_035087.1	17672323	.	T	A	.	.	MAF_INRAE=29.167;MAF_USDA=28.824
NC_035087.1	17672435	.	T	G	.	.	MAF_USDA=7.377
NC_035087.1	17672480	.	G	A	.	.	MAF_INRAE=12.5;MAF_USDA=7.647
NC_035087.1	17672612	.	T	C	.	.	MAF_INRAE=33.333;MAF_USDA=39.759
NC_035087.1	17672630	.	C	A	.	.	MAF_INRAE=39.241;MAF_USDA=18.824
NC_035087.1	17672712	.	G	A	.	.	MAF_INRAE=5.263;MAF_USDA=12.5
NC_035087.1	17672740	.	C	T	.	.	MAF_USDA=5.738
NC_035087.1	17672770	.	C	A	.	.	MAF_USDA=4.918
NC_035087.1	17672838	.	T	C	.	.	MAF_INRAE=24.684;MAF_USDA=14.118
NC_035087.1	17672848	.	G	A	.	.	MAF_INRAE=8.333;MAF_USDA=6.557
NC_035087.1	17672938	.	T	C	.	.	MAF_INRAE=2.5;MAF_USDA=15.882
NC_035087.1	17672949	.	C	A	.	.	MAF_INRAE=27.848;MAF_USDA=15.294
NC_035087.1	17673002	.	A	G	.	.	MAF_INRAE=5.063;MAF_USDA=14.706
NC_035087.1	17673111	.	G	T	.	.	MAF_INRAE=17.722;MAF_USDA=11.176
NC_035087.1	17673158	.	C	T	.	.	MAF_INRAE=13.291;MAF_USDA=7.647
NC_035087.1	17673166	.	C	G	.	.	MAF_USDA=2.459
NC_035087.1	17673181	.	T	A	.	.	MAF_INRAE=15.19;MAF_USDA=9.412
NC_035087.1	17673229	.	A	C	.	.	MAF_USDA=4.098
NC_035087.1	17673268	.	G	C	.	.	MAF_USDA=1.639
NC_035087.1	17673332	.	A	G	.	.	MAF_INRAE=2.5;MAF_USDA=10.588
NC_035087.1	17673341	.	C	A	.	.	MAF_INRAE=5.263;MAF_USDA=2.353
NC_035087.1	17673445	.	A	G	.	.	MAF_INRAE=2.5;MAF_USDA=10.588
NC_035087.1	17673491	.	A	C	.	.	MAF_INRAE=2.5;MAF_USDA=4.118
NC_035087.1	17673494	.	T	A	.	.	MAF_USDA=4.918
NC_035087.1	17673539	.	G	T	.	.	MAF_INRAE=28.481;MAF_USDA=21.311
NC_035087.1	17673598	.	G	A	.	.	MAF_INRAE=2.5;MAF_USDA=14.706
NC_035087.1	17673615	.	G	A	.	.	MAF_INRAE=15.0;MAF_USDA=17.647
NC_035087.1	17673648	.	G	A	.	.	MAF_INRAE=15.0;MAF_USDA=17.059
NC_035087.1	17673681	.	C	T	.	.	MAF_INRAE=15.0;MAF_USDA=17.059
NC_035087.1	17673691	.	C	T	.	.	MAF_INRAE=17.722;MAF_USDA=11.176
NC_035087.1	17673737	.	G	A	.	.	MAF_USDA=1.639
NC_035087.1	17673766	.	A	C	.	.	MAF_INRAE=12.5;MAF_USDA=2.941
NC_035087.1	17673771	.	T	G	.	.	MAF_INRAE=28.481;MAF_USDA=19.412
NC_035087.1	17673781	.	G	A	.	.	MAF_INRAE=36.842
NC_035087.1	17673868	.	T	C	.	.	MAF_INRAE=14.167;MAF_USDA=16.667
NC_035087.1	17673888	.	C	A	.	.	MAF_INRAE=10.526;MAF_USDA=11.905
NC_035087.1	17673890	.	C	T	.	.	MAF_USDA=1.667
NC_035087.1	17673919	.	T	A	.	.	MAF_INRAE=17.722;MAF_USDA=17.262
NC_035087.1	17673995	.	C	T	.	.	MAF_INRAE=8.333;MAF_USDA=21.765
NC_035087.1	17674031	.	A	G	.	.	MAF_USDA=16.393
NC_035087.1	17674056	.	G	A	.	.	MAF_USDA=10.417
NC_035087.1	17674059	.	G	A	.	.	MAF_USDA=5.738
NC_035087.1	17674064	.	T	A	.	.	MAF_USDA=2.459
NC_035087.1	17674066	.	T	C	.	.	MAF_USDA=8.824
NC_035087.1	17674081	.	G	A	.	.	MAF_USDA=37.5
NC_035087.1	17674091	.	T	C	.	.	MAF_USDA=8.333
NC_035087.1	17674100	.	C	A	.	.	MAF_USDA=10.417
NC_035087.1	17674106	.	A	G	.	.	MAF_USDA=20.833
NC_035087.1	17674113	.	C	A	.	.	MAF_USDA=11.475
NC_035087.1	17674125	.	C	A	.	.	MAF_USDA=10.417
NC_035087.1	17674131	.	G	A	.	.	MAF_USDA=29.167
NC_035087.1	17674135	.	C	T	.	.	MAF_USDA=3.279
NC_035087.1	17674141	.	C	T	.	.	MAF_USDA=33.333
NC_035087.1	17674156	.	G	A	.	.	MAF_USDA=12.941
NC_035087.1	17674163	.	C	A	.	.	MAF_USDA=9.412
NC_035087.1	17674172	.	T	A	.	.	MAF_USDA=10.588
NC_035087.1	17674181	.	A	G	.	.	MAF_USDA=20.0
NC_035087.1	17674206	.	G	A	.	.	MAF_USDA=20.833
NC_035087.1	17674210	.	C	T	.	.	MAF_USDA=2.083
NC_035087.1	17674220	.	T	C	.	.	MAF_USDA=3.279
NC_035087.1	17674291	.	G	T	.	.	MAF_USDA=17.647
NC_035087.1	17674298	.	A	T	.	.	MAF_INRAE=24.684;MAF_USDA=22.941
NC_035087.1	17674310	.	C	A	.	.	MAF_USDA=1.639
NC_035087.1	17674319	.	G	T	.	.	MAF_USDA=22.941
NC_035087.1	17674364	.	T	A	.	.	MAF_INRAE=2.532;MAF_USDA=4.167
NC_035087.1	17674397	.	G	A	.	.	MAF_USDA=1.639
NC_035087.1	17674444	.	T	G	.	.	MAF_INRAE=2.5;MAF_USDA=5.882
NC_035087.1	17674501	.	C	T	.	.	MAF_USDA=1.176
NC_035087.1	17674506	.	G	A	.	.	MAF_INRAE=27.848;MAF_USDA=8.333
NC_035087.1	17674513	.	C	G	.	.	MAF_INRAE=14.167;MAF_USDA=16.471
NC_035087.1	17674532	.	C	T	.	.	MAF_USDA=2.459
NC_035087.1	17674743	.	G	T	.	.	MAF_INRAE=15.0;MAF_USDA=19.412
NC_035087.1	17674912	.	A	T	.	.	MAF_USDA=3.279
NC_035087.1	17674939	.	C	A	.	.	MAF_USDA=2.5
NC_035087.1	17674996	.	T	A	.	.	MAF_INRAE=3.165;MAF_USDA=12.5
NC_035087.1	17675011	.	T	C	.	.	MAF_USDA=1.639
NC_035087.1	17675016	.	G	T	.	.	MAF_INRAE=3.165;MAF_USDA=12.5
NC_035087.1	17675032	.	A	C	.	.	MAF_INRAE=13.333;MAF_USDA=15.882
NC_035087.1	17675034	.	G	A	.	.	MAF_INRAE=13.924;MAF_USDA=2.459
NC_035087.1	17675079	.	A	G	.	.	MAF_INRAE=3.797;MAF_USDA=4.098
NC_035087.1	17675103	.	G	A	.	.	MAF_INRAE=2.5;MAF_USDA=12.941
NC_035087.1	17675130	.	A	G	.	.	MAF_INRAE=14.557;MAF_USDA=8.235
NC_035087.1	17675147	.	C	A	.	.	MAF_USDA=3.279
NC_035087.1	17675150	.	C	T	.	.	MAF_USDA=2.083
NC_035087.1	17675174	.	C	T	.	.	MAF_INRAE=17.089;MAF_USDA=31.25
NC_035087.1	17675215	.	C	T	.	.	MAF_USDA=2.459
NC_035087.1	17675234	.	A	T	.	.	MAF_INRAE=16.456;MAF_USDA=14.706
NC_035087.1	17675242	.	A	C	.	.	MAF_INRAE=15.833;MAF_USDA=17.647
NC_035087.1	17675344	.	C	A	.	.	MAF_USDA=1.639
NC_035087.1	17675392	.	C	T	.	.	MAF_INRAE=17.089;MAF_USDA=15.882
NC_035087.1	17675393	.	G	T	.	.	MAF_USDA=1.639
NC_035087.1	17675417	.	C	T	.	.	MAF_INRAE=28.481;MAF_USDA=23.529
NC_035087.1	17675418	.	T	G	.	.	MAF_USDA=4.098
NC_035087.1	17675517	.	G	A	.	.	MAF_INRAE=2.5;MAF_USDA=16.667
NC_035087.1	17675605	.	C	G	.	.	MAF_INRAE=12.5;MAF_USDA=2.439
NC_035087.1	17675637	.	T	C	.	.	MAF_USDA=6.098
NC_035087.1	17675651	.	T	C	.	.	MAF_INRAE=15.0;MAF_USDA=20.122
NC_035087.1	17675672	.	A	G	.	.	MAF_INRAE=3.333;MAF_USDA=5.085
NC_035087.1	17675691	.	G	A	.	.	MAF_INRAE=12.5;MAF_USDA=3.659
NC_035087.1	17675760	.	C	G	.	.	MAF_USDA=4.237
NC_035087.1	17675772	.	C	A	.	.	MAF_USDA=4.167
NC_035087.1	17675773	.	A	C	.	.	MAF_INRAE=15.0;MAF_USDA=18.675
NC_035087.1	17675810	.	C	A	.	.	MAF_USDA=4.167
NC_035087.1	17675850	.	G	A	.	.	MAF_INRAE=23.333;MAF_USDA=10.833
NC_035087.1	17675899	.	C	T	.	.	MAF_USDA=15.217
NC_035087.1	17675913	.	A	T	.	.	MAF_INRAE=12.5;MAF_USDA=8.333
NC_035087.1	17675957	.	T	A	.	.	MAF_USDA=1.176
NC_035087.1	17675976	.	C	G	.	.	MAF_USDA=2.459
NC_035087.1	17675978	.	G	A	.	.	MAF_USDA=2.353
NC_035087.1	17675981	.	T	C	.	.	MAF_INRAE=1.667;MAF_USDA=13.934
NC_035087.1	17675998	.	A	T	.	.	MAF_INRAE=14.167;MAF_USDA=12.353
NC_035087.1	17676011	.	A	T	.	.	MAF_INRAE=17.089;MAF_USDA=16.471
NC_035087.1	17676026	.	T	C	.	.	MAF_INRAE=20.886;MAF_USDA=22.941
NC_035087.1	17676061	.	A	G	.	.	MAF_USDA=3.279
NC_035087.1	17676064	.	G	T	.	.	MAF_USDA=2.459
NC_035087.1	17676077	.	A	T,*	.	.	MAF_INRAE=15.789
NC_035087.1	17676117	.	A	C	.	.	MAF_USDA=13.115
NC_035087.1	17676118	.	C	T	.	.	MAF_INRAE=20.253;MAF_USDA=13.529
NC_035087.1	17676120	.	T	C	.	.	MAF_USDA=7.377
NC_035087.1	17676137	.	C	T	.	.	MAF_INRAE=42.105;MAF_USDA=41.667
NC_035087.1	17676154	.	T	A	.	.	MAF_USDA=14.118
NC_035087.1	17676175	.	T	C	.	.	MAF_INRAE=27.848;MAF_USDA=10.0
NC_035087.1	17676203	.	G	A	.	.	MAF_INRAE=48.101;MAF_USDA=45.882
NC_035087.1	17676208	.	C	T	.	.	MAF_INRAE=48.101;MAF_USDA=48.214
NC_035087.1	17676246	.	C	A	.	.	MAF_INRAE=15.0;MAF_USDA=16.471
NC_035087.1	17676248	.	G	A	.	.	MAF_USDA=27.869
NC_035087.1	17676250	.	A	C	.	.	MAF_INRAE=2.5;MAF_USDA=14.118
NC_035087.1	17676253	.	T	C	.	.	MAF_USDA=6.25
NC_035087.1	17676254	.	G	T	.	.	MAF_INRAE=15.0;MAF_USDA=16.471
NC_035087.1	17676291	.	G	T	.	.	MAF_USDA=1.639
NC_035087.1	17676335	.	G	A	.	.	MAF_USDA=4.098
NC_035087.1	17676341	.	T	C	.	.	MAF_INRAE=15.0;MAF_USDA=15.294
NC_035087.1	17676373	.	A	G	.	.	MAF_INRAE=6.962;MAF_USDA=7.059
NC_035087.1	17676374	.	C	G	.	.	MAF_USDA=1.639
NC_035087.1	17676442	.	G	A	.	.	MAF_USDA=2.459
NC_035087.1	17676467	.	A	T	.	.	MAF_USDA=1.639
NC_035087.1	17676478	.	A	T	.	.	MAF_INRAE=44.937;MAF_USDA=37.647
NC_035087.1	17676490	.	A	G	.	.	MAF_USDA=2.459
NC_035087.1	17676513	.	C	T	.	.	MAF_INRAE=15.789
NC_035087.1	17676545	.	A	T	.	.	MAF_USDA=2.459
NC_035087.1	17676698	.	C	T	.	.	MAF_INRAE=3.165;MAF_USDA=12.5
NC_035087.1	17676775	.	G	T	.	.	MAF_INRAE=3.165;MAF_USDA=12.5
NC_035087.1	17676822	.	C	G	.	.	MAF_INRAE=17.089;MAF_USDA=18.235
NC_035087.1	17676850	.	G	A	.	.	MAF_USDA=4.098
NC_035087.1	17676924	.	G	A	.	.	MAF_INRAE=12.5;MAF_USDA=12.5
NC_035087.1	17676939	.	G	T	.	.	MAF_INRAE=3.797
NC_035087.1	17677150	.	G	A	.	.	MAF_USDA=3.279
NC_035087.1	17677185	.	A	G	.	.	MAF_INRAE=1.667;MAF_USDA=7.647
NC_035087.1	17677301	.	C	T	.	.	MAF_INRAE=3.333;MAF_USDA=12.353
NC_035087.1	17677370	.	C	G	.	.	MAF_USDA=1.639
NC_035087.1	17677436	.	G	T	.	.	MAF_USDA=4.098
NC_035087.1	17677505	.	C	T	.	.	MAF_INRAE=1.667;MAF_USDA=7.647
NC_035087.1	17677546	.	T	C	.	.	MAF_USDA=12.353
NC_035087.1	17677557	.	G	A	.	.	MAF_USDA=2.459
NC_035087.1	17677619	.	A	G	.	.	MAF_USDA=18.675
NC_035087.1	17677621	.	G	A	.	.	MAF_USDA=26.506
NC_035087.1	17677633	.	G	A	.	.	MAF_USDA=25.904
NC_035087.1	17677639	.	C	T	.	.	MAF_USDA=16.393
NC_035087.1	17677685	.	A	G	.	.	MAF_USDA=9.016
NC_035087.1	17677695	.	G	T	.	.	MAF_INRAE=5.263
NC_035087.1	17677703	.	T	C	.	.	MAF_USDA=4.918
NC_035087.1	17677710	.	T	C	.	.	MAF_USDA=14.118
NC_035087.1	17677727	.	T	G	.	.	MAF_USDA=21.176
NC_035087.1	17677810	.	T	G	.	.	MAF_USDA=4.918
NC_035087.1	17677818	.	T	G	.	.	MAF_USDA=8.197
NC_035087.1	17677822	.	A	G	.	.	MAF_USDA=3.279
NC_035087.1	17677871	.	C	T	.	.	MAF_INRAE=50.0;MAF_USDA=49.412
NC_035087.1	17677880	.	A	G	.	.	MAF_USDA=11.176
NC_035087.1	17677887	.	G	C	.	.	MAF_INRAE=34.81;MAF_USDA=48.235
NC_035087.1	17677926	.	G	A	.	.	MAF_INRAE=15.19;MAF_USDA=12.941
NC_035087.1	17677945	.	T	G	.	.	MAF_INRAE=17.089;MAF_USDA=25.882
NC_035087.1	17678083	.	A	C	.	.	MAF_INRAE=48.101;MAF_USDA=47.917
NC_035087.1	17678093	.	T	G	.	.	MAF_USDA=3.279
NC_035087.1	17678140	.	C	G	.	.	MAF_INRAE=22.5;MAF_USDA=37.059
NC_035087.1	17678145	.	A	T	.	.	MAF_INRAE=23.418;MAF_USDA=37.059
NC_035087.1	17678155	.	C	T	.	.	MAF_USDA=5.738
NC_035087.1	17678238	.	G	C	.	.	MAF_USDA=1.639
NC_035087.1	17678392	.	G	T	.	.	MAF_USDA=1.639
NC_035087.1	17678405	.	T	A	.	.	MAF_INRAE=24.684;MAF_USDA=16.471
NC_035087.1	17678412	.	C	T	.	.	MAF_USDA=1.639
NC_035087.1	17678587	.	T	C	.	.	MAF_INRAE=2.5;MAF_USDA=10.417
NC_035087.1	17678605	.	G	C	.	.	MAF_USDA=2.459
NC_035087.1	17678651	.	T	A	.	.	MAF_USDA=2.459
NC_035087.1	17678763	.	G	A	.	.	MAF_USDA=1.639
NC_035087.1	17678782	.	A	C	.	.	MAF_USDA=1.724
NC_035087.1	17679576	.	T	C	.	.	MAF_INRAE=35.443;MAF_USDA=25.294
NC_035087.1	17679594	.	G	A	.	.	MAF_INRAE=35.443;MAF_USDA=29.412
NC_035087.1	17679666	.	T	G	.	.	MAF_INRAE=25.316;MAF_USDA=4.098
NC_035087.1	17679669	.	C	G	.	.	MAF_INRAE=31.667;MAF_USDA=30.588
NC_035087.1	17679673	.	C	G	.	.	MAF_INRAE=31.667;MAF_USDA=35.294
NC_035087.1	17679703	.	G	C	.	.	MAF_INRAE=26.582;MAF_USDA=31.176
NC_035087.1	17679706	.	A	C	.	.	MAF_INRAE=31.667;MAF_USDA=31.176
NC_035087.1	17679788	.	A	G	.	.	MAF_INRAE=16.456;MAF_USDA=8.235
NC_035087.1	17679827	.	A	C	.	.	MAF_INRAE=27.848;MAF_USDA=30.0
NC_035087.1	17679861	.	G	T	.	.	MAF_USDA=1.639
NC_035087.1	17679863	.	G	C	.	.	MAF_USDA=4.918
NC_035087.1	17679871	.	A	T	.	.	MAF_INRAE=27.215;MAF_USDA=34.706
NC_035087.1	17679903	.	A	G	.	.	MAF_INRAE=16.456;MAF_USDA=8.235
NC_035087.1	17679938	.	A	C	.	.	MAF_INRAE=37.975;MAF_USDA=41.176
NC_035087.1	17679945	.	G	A	.	.	MAF_USDA=3.279
NC_035087.1	17680004	.	C	T	.	.	MAF_INRAE=24.684;MAF_USDA=11.475
NC_035087.1	17680049	.	C	T	.	.	MAF_USDA=2.459
NC_035087.1	17680149	.	C	T	.	.	MAF_INRAE=12.5;MAF_USDA=10.417
NC_035087.1	17680207	.	G	C	.	.	MAF_INRAE=31.646;MAF_USDA=32.941
NC_035087.1	17680252	.	A	T	.	.	MAF_USDA=1.639
NC_035087.1	17680255	.	G	C	.	.	MAF_INRAE=30.38;MAF_USDA=30.0
NC_035087.1	17680275	.	T	C	.	.	MAF_INRAE=3.165;MAF_USDA=12.5
NC_035087.1	17680428	.	T	C	.	.	MAF_USDA=2.459
NC_035087.1	17680429	.	A	G	.	.	MAF_USDA=1.639
NC_035087.1	17680452	.	G	C	.	.	MAF_INRAE=31.013;MAF_USDA=36.471
NC_035087.1	17680504	.	T	C	.	.	MAF_USDA=4.918
NC_035087.1	17680586	.	G	T	.	.	MAF_INRAE=34.177;MAF_USDA=38.824
NC_035087.1	17680642	.	A	C	.	.	MAF_USDA=9.412
NC_035087.1	17680685	.	G	A	.	.	MAF_INRAE=16.456;MAF_USDA=8.824
NC_035087.1	17680804	.	A	C	.	.	MAF_USDA=4.098
NC_035087.1	17680962	.	G	T	.	.	MAF_USDA=1.639
NC_035087.1	17681033	.	G	A	.	.	MAF_INRAE=43.333;MAF_USDA=35.294
NC_035087.1	17681074	.	T	A	.	.	MAF_USDA=1.667
NC_035087.1	17681096	.	T	C	.	.	MAF_USDA=1.639
NC_035087.1	17681159	.	G	A	.	.	MAF_INRAE=5.063;MAF_USDA=7.377
NC_035087.1	17681175	.	G	A	.	.	MAF_USDA=1.639
NC_035087.1	17681177	.	G	T	.	.	MAF_USDA=2.459
NC_035087.1	17681222	.	G	A	.	.	MAF_INRAE=2.5
NC_035087.1	17681298	.	T	A	.	.	MAF_USDA=1.639
NC_035087.1	17681338	.	T	G	.	.	MAF_INRAE=39.873;MAF_USDA=38.824
NC_035087.1	17681570	.	G	A	.	.	MAF_USDA=40.476
NC_035087.1	17681599	.	T	C	.	.	MAF_INRAE=21.667;MAF_USDA=39.286
NC_035087.1	17681889	.	T	C	.	.	MAF_USDA=2.5
NC_035087.1	17682425	.	C	T	.	.	MAF_INRAE=47.368;MAF_USDA=39.286
NC_035087.1	17682635	.	A	G	.	.	MAF_INRAE=25.316;MAF_USDA=10.0
NC_035087.1	17682685	.	T	C	.	.	MAF_INRAE=44.937;MAF_USDA=43.529
NC_035087.1	17682724	.	C	A	.	.	MAF_USDA=8.197
NC_035087.1	17682772	.	T	C	.	.	MAF_USDA=8.333
NC_035087.1	17683089	.	A	G	.	.	MAF_INRAE=3.165;MAF_USDA=14.118
NC_035087.1	17683135	.	C	A	.	.	MAF_INRAE=14.167;MAF_USDA=19.412
NC_035087.1	17683142	.	C	T	.	.	MAF_INRAE=25.316;MAF_USDA=10.0
NC_035087.1	17683175	.	G	A	.	.	MAF_INRAE=12.5;MAF_USDA=6.471
NC_035087.1	17683215	.	C	T	.	.	MAF_INRAE=3.165;MAF_USDA=14.118
NC_035087.1	17683219	.	C	T	.	.	MAF_USDA=3.529
NC_035087.1	17683251	.	A	C	.	.	MAF_INRAE=12.5;MAF_USDA=8.333
NC_035087.1	17683292	.	G	T	.	.	MAF_USDA=3.279
NC_035087.1	17683294	.	G	T	.	.	MAF_USDA=3.279
NC_035087.1	17683424	.	G	T	.	.	MAF_USDA=1.639
NC_035087.1	17683465	.	C	A	.	.	MAF_INRAE=3.165;MAF_USDA=14.118
NC_035087.1	17683554	.	T	C	.	.	MAF_USDA=2.459
NC_035087.1	17683555	.	G	A	.	.	MAF_INRAE=3.165;MAF_USDA=16.471
NC_035087.1	17683676	.	G	T	.	.	MAF_USDA=1.639
NC_035087.1	17683764	.	G	A	.	.	MAF_INRAE=24.051;MAF_USDA=11.176
NC_035087.1	17683876	.	A	G	.	.	MAF_USDA=13.529
NC_035087.1	17683954	.	T	A	.	.	MAF_INRAE=18.354;MAF_USDA=8.824
NC_035087.1	17683962	.	A	G	.	.	MAF_INRAE=5.063;MAF_USDA=7.059
NC_035087.1	17683966	.	A	G	.	.	MAF_USDA=8.824
NC_035087.1	17684032	.	A	C	.	.	MAF_INRAE=11.667;MAF_USDA=8.333
NC_035087.1	17684049	.	T	G	.	.	MAF_INRAE=47.468;MAF_USDA=41.176
NC_035087.1	17684050	.	T	G	.	.	MAF_USDA=11.176
NC_035087.1	17684240	.	A	C	.	.	MAF_INRAE=3.797
NC_035087.1	17684244	.	G	T	.	.	MAF_USDA=10.0
NC_035087.1	17684277	.	T	C	.	.	MAF_USDA=9.412
NC_035087.1	17684318	.	G	T	.	.	MAF_INRAE=3.797;MAF_USDA=10.0
NC_035087.1	17684346	.	G	A	.	.	MAF_USDA=10.714
NC_035087.1	17684438	.	C	T	.	.	MAF_USDA=1.639
NC_035087.1	17684449	.	C	A	.	.	MAF_USDA=2.941
NC_035087.1	17684533	.	A	T	.	.	MAF_USDA=4.098
NC_035087.1	17684564	.	T	G	.	.	MAF_INRAE=11.392;MAF_USDA=13.529
NC_035087.1	17684566	.	C	T	.	.	MAF_USDA=2.353
NC_035087.1	17684704	.	G	A	.	.	MAF_USDA=2.941
NC_035087.1	17684705	.	C	A	.	.	MAF_USDA=2.941
NC_035087.1	17684742	.	G	A	.	.	MAF_USDA=4.167
NC_035087.1	17684761	.	C	T	.	.	MAF_USDA=1.667
NC_035087.1	17684874	.	A	G	.	.	MAF_USDA=4.098
NC_035087.1	17684934	.	G	A	.	.	MAF_USDA=1.639
NC_035087.1	17685006	.	T	C	.	.	MAF_USDA=2.459
NC_035087.1	17685158	.	A	T	.	.	MAF_USDA=4.167
NC_035087.1	17685550	.	G	A	.	.	MAF_INRAE=47.368;MAF_USDA=32.353
NC_035087.1	17685602	.	G	A	.	.	MAF_INRAE=36.842;MAF_USDA=4.098
NC_035087.1	17685603	.	A	T	.	.	MAF_USDA=4.918
NC_035087.1	17685804	.	C	T	.	.	MAF_INRAE=39.241;MAF_USDA=42.353
NC_035087.1	17685833	.	G	A	.	.	MAF_USDA=1.639
NC_035087.1	17685862	.	A	C	.	.	MAF_USDA=1.639
NC_035087.1	17685876	.	T	A	.	.	MAF_USDA=1.639
NC_035087.1	17685948	.	C	T	.	.	MAF_USDA=4.098
NC_035087.1	17686018	.	T	A	.	.	MAF_USDA=1.639
NC_035087.1	17686062	.	C	T	.	.	MAF_INRAE=24.684;MAF_USDA=10.0
NC_035087.1	17686097	.	A	G	.	.	MAF_USDA=3.279
NC_035087.1	17686109	.	A	T	.	.	MAF_USDA=4.098
NC_035087.1	17686110	.	C	T	.	.	MAF_USDA=3.279
NC_035087.1	17686119	.	C	T	.	.	MAF_INRAE=29.114;MAF_USDA=18.235
NC_035087.1	17686142	.	T	A	.	.	MAF_USDA=2.941
NC_035087.1	17686174	.	T	A	.	.	MAF_INRAE=3.797;MAF_USDA=10.588
NC_035087.1	17686314	.	T	G	.	.	MAF_USDA=2.941
NC_035087.1	17686524	.	G	A	.	.	MAF_USDA=4.098
NC_035087.1	17686526	.	C	T	.	.	MAF_USDA=1.639
NC_035087.1	17686537	.	G	A	.	.	MAF_USDA=4.098
NC_035087.1	17686553	.	C	A	.	.	MAF_INRAE=27.848;MAF_USDA=9.836
NC_035087.1	17686729	.	C	T	.	.	MAF_USDA=5.882
NC_035087.1	17686775	.	A	C	.	.	MAF_USDA=2.941
NC_035087.1	17686799	.	T	A	.	.	MAF_INRAE=9.494;MAF_USDA=15.294
NC_035087.1	17686801	.	C	T	.	.	MAF_USDA=27.083
NC_035087.1	17686802	.	G	A	.	.	MAF_INRAE=24.684
NC_035087.1	17686803	.	A	G	.	.	MAF_INRAE=25.316;MAF_USDA=14.583
NC_035087.1	17686823	.	G	C	.	.	MAF_USDA=2.941
NC_035087.1	17686828	.	C	T	.	.	MAF_INRAE=36.842;MAF_USDA=16.471
NC_035087.1	17686922	.	T	G	.	.	MAF_USDA=1.639
NC_035087.1	17687030	.	A	T	.	.	MAF_USDA=1.639
NC_035087.1	17687037	.	T	A	.	.	MAF_INRAE=3.165;MAF_USDA=4.118
NC_035087.1	17687038	.	G	T	.	.	MAF_INRAE=2.5;MAF_USDA=12.5
NC_035087.1	17687236	.	T	A	.	.	MAF_USDA=1.639
NC_035087.1	17687501	.	G	A	.	.	MAF_USDA=3.279
NC_035087.1	17687514	.	G	A	.	.	MAF_USDA=4.098
NC_035087.1	17687531	.	G	T	.	.	MAF_USDA=14.706
NC_035087.1	17687535	.	T	A	.	.	MAF_INRAE=8.333;MAF_USDA=4.918
NC_035087.1	17687553	.	C	T	.	.	MAF_USDA=4.918
NC_035087.1	17687566	.	C	T	.	.	MAF_USDA=1.639
NC_035087.1	17687613	.	G	A	.	.	MAF_INRAE=2.5;MAF_USDA=7.377
NC_035087.1	17687615	.	A	C	.	.	MAF_INRAE=2.5;MAF_USDA=7.377
NC_035087.1	17687619	.	T	C	.	.	MAF_INRAE=3.333
NC_035087.1	17687648	.	C	T	.	.	MAF_USDA=4.918
NC_035087.1	17687657	.	T	G	.	.	MAF_USDA=15.882
NC_035087.1	17687664	.	C	G	.	.	MAF_USDA=5.738
NC_035087.1	17687681	.	G	A	.	.	MAF_USDA=13.529
NC_035087.1	17687684	.	G	A	.	.	MAF_USDA=37.5
NC_035087.1	17687690	.	G	T	.	.	MAF_INRAE=25.316;MAF_USDA=18.235
NC_035087.1	17687691	.	G	T	.	.	MAF_INRAE=21.667;MAF_USDA=18.235
NC_035087.1	17687696	.	G	T	.	.	MAF_INRAE=18.354;MAF_USDA=8.824
NC_035087.1	17687702	.	G	A	.	.	MAF_USDA=2.459
NC_035087.1	17687745	.	C	T	.	.	MAF_USDA=4.098
NC_035087.1	17687827	.	T	C	.	.	MAF_INRAE=5.063;MAF_USDA=8.824
NC_035087.1	17687850	.	G	A	.	.	MAF_INRAE=5.063;MAF_USDA=8.824
NC_035087.1	17687854	.	C	T	.	.	MAF_USDA=2.459
NC_035087.1	17687859	.	A	G	.	.	MAF_INRAE=5.063;MAF_USDA=8.824
NC_035087.1	17687861	.	A	G	.	.	MAF_INRAE=3.333;MAF_USDA=8.824
NC_035087.1	17687883	.	G	A	.	.	MAF_INRAE=44.304;MAF_USDA=45.882
NC_035087.1	17687895	.	C	T	.	.	MAF_INRAE=2.532;MAF_USDA=12.5
NC_035087.1	17687906	.	A	T	.	.	MAF_USDA=4.918
NC_035087.1	17687923	.	C	T	.	.	MAF_INRAE=25.316;MAF_USDA=21.765
NC_035087.1	17687964	.	C	T	.	.	MAF_INRAE=18.354;MAF_USDA=11.765
NC_035087.1	17687982	.	C	A	.	.	MAF_USDA=1.639
NC_035087.1	17688007	.	T	A	.	.	MAF_USDA=2.459
NC_035087.1	17688052	.	A	T	.	.	MAF_INRAE=29.114;MAF_USDA=27.647
NC_035087.1	17688122	.	G	A	.	.	MAF_USDA=9.412
NC_035087.1	17688183	.	A	C	.	.	MAF_INRAE=30.38;MAF_USDA=16.667
NC_035087.1	17688186	.	G	A	.	.	MAF_INRAE=25.0;MAF_USDA=18.75
NC_035087.1	17688297	.	G	A	.	.	MAF_INRAE=5.063;MAF_USDA=8.824
NC_035087.1	17688298	.	C	T	.	.	MAF_INRAE=25.0;MAF_USDA=22.941
NC_035087.1	17688345	.	T	G	.	.	MAF_USDA=4.098
NC_035087.1	17688426	.	C	A	.	.	MAF_USDA=12.941
NC_035087.1	17688467	.	G	A	.	.	MAF_INRAE=3.165;MAF_USDA=12.5
NC_035087.1	17688488	.	T	A	.	.	MAF_INRAE=25.316;MAF_USDA=10.656
NC_035087.1	17688697	.	C	T	.	.	MAF_USDA=2.353
NC_035087.1	17688700	.	C	T	.	.	MAF_USDA=8.824
NC_035087.1	17688746	.	G	A	.	.	MAF_INRAE=47.368;MAF_USDA=33.529
NC_035087.1	17688884	.	T	C	.	.	MAF_INRAE=29.747;MAF_USDA=43.443
NC_035087.1	17688898	.	T	A	.	.	MAF_INRAE=29.747;MAF_USDA=43.443
NC_035087.1	17688907	.	T	A	.	.	MAF_USDA=1.639
NC_035087.1	17689062	.	G	A	.	.	MAF_USDA=6.78
NC_035087.1	17689071	.	A	C	.	.	MAF_INRAE=10.526;MAF_USDA=5.833
NC_035087.1	17689080	.	G	C	.	.	MAF_INRAE=10.526;MAF_USDA=27.083
NC_035087.1	17689121	.	T	C	.	.	MAF_USDA=10.119
NC_035087.1	17689858	.	G	T	.	.	MAF_USDA=28.261
NC_035087.1	17690168	.	A	T	.	.	MAF_INRAE=24.051;MAF_USDA=3.279
NC_035087.1	17690248	.	C	T	.	.	MAF_INRAE=2.5;MAF_USDA=12.5
NC_035087.1	17690299	.	C	T	.	.	MAF_USDA=2.941
NC_035087.1	17690349	.	G	A	.	.	MAF_USDA=4.918
NC_035087.1	17690361	.	T	A	.	.	MAF_USDA=4.918
NC_035087.1	17690405	.	T	A	.	.	MAF_USDA=33.929
NC_035087.1	17690448	.	C	A	.	.	MAF_INRAE=3.797;MAF_USDA=10.588
NC_035087.1	17690468	.	G	A	.	.	MAF_INRAE=5.263;MAF_USDA=13.529
NC_035087.1	17690475	.	C	T	.	.	MAF_USDA=3.279
NC_035087.1	17690479	.	C	T	.	.	MAF_USDA=9.412
NC_035087.1	17690573	.	A	G	.	.	MAF_INRAE=9.167
NC_035087.1	17690575	.	A	T	.	.	MAF_INRAE=2.5;MAF_USDA=6.25
NC_035087.1	17691039	.	C	T	.	.	MAF_USDA=17.059
NC_035087.1	17691067	.	G	C	.	.	MAF_USDA=2.459
NC_035087.1	17691109	.	C	G	.	.	MAF_USDA=2.459
NC_035087.1	17691272	.	A	G	.	.	MAF_INRAE=29.747;MAF_USDA=34.706
NC_035087.1	17691283	.	T	G	.	.	MAF_INRAE=18.354;MAF_USDA=14.118
NC_035087.1	17691293	.	T	G	.	.	MAF_INRAE=29.114;MAF_USDA=22.941
NC_035087.1	17691308	.	T	C	.	.	MAF_INRAE=37.975;MAF_USDA=21.765
NC_035087.1	17691381	.	T	C	.	.	MAF_INRAE=25.316
NC_035087.1	17691382	.	G	A	.	.	MAF_INRAE=25.0;MAF_USDA=45.833
NC_035087.1	17691445	.	C	T	.	.	MAF_USDA=7.647
NC_035087.1	17691552	.	T	C	.	.	MAF_INRAE=30.38;MAF_USDA=35.882
NC_035087.1	17691664	.	C	T	.	.	MAF_INRAE=30.38;MAF_USDA=23.529
NC_035087.1	17691670	.	G	T	.	.	MAF_INRAE=30.38;MAF_USDA=36.471
NC_035087.1	17691682	.	C	T	.	.	MAF_INRAE=30.38;MAF_USDA=36.471
NC_035087.1	17691796	.	C	T	.	.	MAF_USDA=12.353
NC_035087.1	17691801	.	A	G	.	.	MAF_INRAE=30.38;MAF_USDA=35.882
NC_035087.1	17691824	.	T	G	.	.	MAF_USDA=2.083
NC_035087.1	17691861	.	A	T	.	.	MAF_USDA=4.706
NC_035087.1	17691864	.	A	G	.	.	MAF_USDA=2.459
NC_035087.1	17691925	.	G	C	.	.	MAF_USDA=13.529
NC_035087.1	17691957	.	T	A	.	.	MAF_USDA=2.459
NC_035087.1	17692011	.	A	T	.	.	MAF_USDA=4.167
NC_035087.1	17692096	.	T	C	.	.	MAF_USDA=1.639
NC_035087.1	17692133	.	A	C	.	.	MAF_USDA=1.639
NC_035087.1	17692175	.	C	T	.	.	MAF_INRAE=5.063;MAF_USDA=6.471
NC_035087.1	17692189	.	G	A	.	.	MAF_USDA=1.765
NC_035087.1	17692260	.	G	T	.	.	MAF_INRAE=2.5
NC_035087.1	17692288	.	A	T	.	.	MAF_INRAE=31.646;MAF_USDA=46.471
NC_035087.1	17692295	.	G	T	.	.	MAF_INRAE=37.975;MAF_USDA=34.118
NC_035087.1	17692318	.	A	T	.	.	MAF_INRAE=31.646;MAF_USDA=37.647
NC_035087.1	17692350	.	C	A	.	.	MAF_INRAE=37.975;MAF_USDA=22.024
NC_035087.1	17692378	.	G	A	.	.	MAF_INRAE=31.646;MAF_USDA=45.882
NC_035087.1	17692403	.	T	C	.	.	MAF_INRAE=1.667
NC_035087.1	17692427	.	T	G	.	.	MAF_INRAE=32.911;MAF_USDA=47.647
NC_035087.1	17692450	.	G	A	.	.	MAF_USDA=3.279
NC_035087.1	17692564	.	G	A	.	.	MAF_USDA=4.918
NC_035087.1	17692663	.	T	C	.	.	MAF_INRAE=25.316;MAF_USDA=10.656
NC_035087.1	17692681	.	G	T	.	.	MAF_INRAE=31.646;MAF_USDA=50.0
NC_035087.1	17692686	.	G	A	.	.	MAF_USDA=2.353
NC_035087.1	17692810	.	G	A	.	.	MAF_INRAE=24.684;MAF_USDA=4.098
NC_035087.1	17692950	.	C	A	.	.	MAF_INRAE=37.5;MAF_USDA=46.721
NC_035087.1	17693073	.	A	C	.	.	MAF_INRAE=31.646;MAF_USDA=42.941
NC_035087.1	17693077	.	G	A	.	.	MAF_INRAE=2.5;MAF_USDA=10.417
NC_035087.1	17693294	.	A	C	.	.	MAF_USDA=14.118
NC_035087.1	17693306	.	C	T	.	.	MAF_USDA=7.647
NC_035087.1	17693327	.	C	A	.	.	MAF_USDA=2.459
NC_035087.1	17693395	.	G	C	.	.	MAF_USDA=4.118
NC_035087.1	17693406	.	G	A	.	.	MAF_INRAE=31.646;MAF_USDA=44.118
NC_035087.1	17693439	.	A	T	.	.	MAF_INRAE=31.646;MAF_USDA=44.118
NC_035087.1	17693468	.	G	T	.	.	MAF_INRAE=16.456;MAF_USDA=8.824
NC_035087.1	17693545	.	C	A	.	.	MAF_INRAE=38.608;MAF_USDA=37.059
NC_035087.1	17693551	.	A	T	.	.	MAF_USDA=2.459
NC_035087.1	17693622	.	C	T	.	.	MAF_INRAE=30.38;MAF_USDA=43.529
NC_035087.1	17693642	.	C	G	.	.	MAF_USDA=6.471
NC_035087.1	17693743	.	G	T	.	.	MAF_USDA=4.918
NC_035087.1	17693748	.	C	T	.	.	MAF_USDA=1.639
NC_035087.1	17693764	.	T	G	.	.	MAF_INRAE=4.43;MAF_USDA=6.25
NC_035087.1	17693822	.	G	A	.	.	MAF_INRAE=12.5;MAF_USDA=8.333
NC_035087.1	17693823	.	C	T	.	.	MAF_INRAE=12.5;MAF_USDA=8.333
NC_035087.1	17693832	.	T	C	.	.	MAF_USDA=3.279
NC_035087.1	17693923	.	G	T	.	.	MAF_INRAE=47.368;MAF_USDA=19.412
NC_035087.1	17693958	.	G	T	.	.	MAF_USDA=50.0
NC_035087.1	17693964	.	C	T	.	.	MAF_INRAE=31.579;MAF_USDA=35.294
NC_035087.1	17694040	.	G	A	.	.	MAF_INRAE=17.722;MAF_USDA=8.235
NC_035087.1	17694158	.	A	T	.	.	MAF_INRAE=5.063;MAF_USDA=6.25
NC_035087.1	17694208	.	T	C	.	.	MAF_USDA=2.459
NC_035087.1	17694257	.	C	T	.	.	MAF_INRAE=34.81;MAF_USDA=45.882
NC_035087.1	17694392	.	A	G	.	.	MAF_USDA=5.0
NC_035087.1	17694455	.	G	A	.	.	MAF_USDA=2.5
NC_035087.1	17694456	.	C	A	.	.	MAF_USDA=10.833
NC_035087.1	17694593	.	G	T	.	.	MAF_USDA=11.667
NC_035087.1	17694595	.	C	A	.	.	MAF_USDA=11.667
NC_035087.1	17694700	.	T	A	.	.	MAF_USDA=15.663
NC_035087.1	17694760	.	A	G	.	.	MAF_USDA=3.049
NC_035087.1	17694779	.	G	T	.	.	MAF_USDA=40.0
NC_035087.1	17694830	.	G	A	.	.	MAF_USDA=47.5
NC_035087.1	17694931	.	C	T	.	.	MAF_USDA=42.169
NC_035087.1	17694985	.	T	A	.	.	MAF_USDA=22.5
NC_035087.1	17695038	.	G	T	.	.	MAF_USDA=10.833
NC_035087.1	17695039	.	C	A	.	.	MAF_USDA=10.833
NC_035087.1	17695120	.	G	A	.	.	MAF_USDA=13.636
NC_035087.1	17695143	.	G	T	.	.	MAF_USDA=6.818
NC_035087.1	17695216	.	T	C	.	.	MAF_USDA=14.024
NC_035087.1	17695272	.	G	A	.	.	MAF_USDA=34.483
NC_035087.1	17695288	.	C	T	.	.	MAF_USDA=6.034
NC_035087.1	17695291	.	C	T	.	.	MAF_USDA=13.793
NC_035087.1	17695292	.	G	A	.	.	MAF_USDA=10.345
NC_035087.1	17695406	.	G	A	.	.	MAF_USDA=1.667
NC_035087.1	17695434	.	G	A	.	.	MAF_USDA=1.667
NC_035087.1	17695436	.	A	C	.	.	MAF_USDA=40.833
NC_035087.1	17695437	.	C	A	.	.	MAF_USDA=40.833
NC_035087.1	17696059	.	G	A	.	.	MAF_USDA=6.25
NC_035087.1	17696077	.	T	G	.	.	MAF_USDA=2.941
NC_035087.1	17696145	.	A	G	.	.	MAF_USDA=1.667
NC_035087.1	17696146	.	C	T	.	.	MAF_INRAE=36.842;MAF_USDA=7.5
NC_035087.1	17696283	.	C	A	.	.	MAF_INRAE=8.333
NC_035087.1	17696326	.	C	T	.	.	MAF_INRAE=36.076;MAF_USDA=23.81
NC_035087.1	17696329	.	G	T	.	.	MAF_USDA=2.5
NC_035087.1	17696334	.	G	T	.	.	MAF_USDA=6.25
NC_035087.1	17696358	.	C	T	.	.	MAF_USDA=2.083
NC_035087.1	17696416	.	A	G	.	.	MAF_USDA=25.0
NC_035087.1	17696525	.	G	A	.	.	MAF_INRAE=25.833;MAF_USDA=43.75
NC_035087.1	17696600	.	G	T	.	.	MAF_INRAE=20.0
NC_035087.1	17696608	.	A	G	.	.	MAF_INRAE=24.167;MAF_USDA=6.25
NC_035087.1	17696623	.	C	T	.	.	MAF_INRAE=8.228;MAF_USDA=14.583
NC_035087.1	17696632	.	A	G	.	.	MAF_INRAE=2.5;MAF_USDA=10.417
NC_035087.1	17696710	.	A	G	.	.	MAF_USDA=10.417
NC_035087.1	17696724	.	C	T	.	.	MAF_INRAE=5.263;MAF_USDA=14.583
NC_035087.1	17696913	.	G	A	.	.	MAF_USDA=15.909
NC_035087.1	17696964	.	A	T	.	.	MAF_USDA=43.182
NC_035087.1	17697726	.	G	A	.	.	MAF_INRAE=5.263
NC_035087.1	17698022	.	A	G	.	.	MAF_USDA=2.459
NC_035087.1	17698038	.	T	A	.	.	MAF_INRAE=23.684;MAF_USDA=8.824
NC_035087.1	17698039	.	A	G	.	.	MAF_USDA=45.833
NC_035087.1	17698076	.	C	A	.	.	MAF_INRAE=21.053;MAF_USDA=43.529
NC_035087.1	17698093	.	G	A	.	.	MAF_USDA=1.639
NC_035087.1	17698124	.	C	T	.	.	MAF_INRAE=32.278;MAF_USDA=44.706
NC_035087.1	17698138	.	A	T	.	.	MAF_INRAE=7.5;MAF_USDA=8.333
NC_035087.1	17698144	.	C	G	.	.	MAF_INRAE=7.5
NC_035087.1	17698147	.	G	A	.	.	MAF_USDA=1.765
NC_035087.1	17698149	.	A	C	.	.	MAF_INRAE=7.5;MAF_USDA=8.333
NC_035087.1	17698167	.	C	A	.	.	MAF_INRAE=9.167
NC_035087.1	17698278	.	T	C	.	.	MAF_USDA=6.25
NC_035087.1	17698316	.	C	A	.	.	MAF_USDA=2.459
NC_035087.1	17698354	.	T	C	.	.	MAF_USDA=50.0
NC_035087.1	17698378	.	T	A	.	.	MAF_USDA=8.333
NC_035087.1	17699442	.	C	T	.	.	MAF_USDA=8.696
NC_035087.1	17699468	.	T	C	.	.	MAF_USDA=25.0
NC_035087.1	17699491	.	G	T	.	.	MAF_USDA=10.417
NC_035087.1	17699503	.	G	A	.	.	MAF_INRAE=10.526;MAF_USDA=10.656
NC_035087.1	17699535	.	C	T	.	.	MAF_INRAE=21.053;MAF_USDA=37.647
NC_035087.1	17699560	.	T	G	.	.	MAF_USDA=2.459
NC_035087.1	17699701	.	C	T	.	.	MAF_USDA=7.647
NC_035087.1	17699707	.	G	A	.	.	MAF_INRAE=30.38;MAF_USDA=8.333
NC_035087.1	17699756	.	G	A	.	.	MAF_INRAE=39.241;MAF_USDA=36.471
NC_035087.1	17699814	.	A	T	.	.	MAF_USDA=4.167
NC_035087.1	17699817	.	C	G	.	.	MAF_USDA=4.167
NC_035087.1	17699819	.	A	C	.	.	MAF_USDA=4.167
NC_035087.1	17699914	.	C	A	.	.	MAF_USDA=6.25
NC_035087.1	17700012	.	A	C	.	.	MAF_USDA=14.583
NC_035087.1	17700639	.	A	C	.	.	MAF_INRAE=36.842;MAF_USDA=7.377
NC_035087.1	17700653	.	T	C	.	.	MAF_INRAE=26.582;MAF_USDA=15.294
NC_035087.1	17700672	.	C	T	.	.	MAF_USDA=1.765
NC_035087.1	17700695	.	C	A	.	.	MAF_INRAE=37.342;MAF_USDA=38.235
NC_035087.1	17700730	.	T	G	.	.	MAF_USDA=2.459
NC_035087.1	17700746	.	C	A	.	.	MAF_INRAE=8.333
NC_035087.1	17700848	.	G	A	.	.	MAF_USDA=6.471
NC_035087.1	17700856	.	C	G	.	.	MAF_INRAE=30.38;MAF_USDA=18.824
NC_035087.1	17701016	.	T	C	.	.	MAF_USDA=4.118
NC_035087.1	17701096	.	G	T,A	.	.	MAF_INRAE=5.833;MAF_USDA=4.098
NC_035087.1	17701144	.	T	C	.	.	MAF_USDA=9.016
NC_035087.1	17701228	.	A	T	.	.	MAF_INRAE=18.987;MAF_USDA=8.824
NC_035087.1	17701251	.	CGC	CGT	.	.	MAF_USDA=6.25
NC_035087.1	17701254	.	T	C	.	.	MAF_INRAE=46.835;MAF_USDA=30.0
NC_035087.1	17701325	.	C	A	.	.	MAF_USDA=13.529
NC_035087.1	17701342	.	A	T	.	.	MAF_USDA=2.459
NC_035087.1	17701415	.	T	G	.	.	MAF_INRAE=3.797;MAF_USDA=9.412
NC_035087.1	17701687	.	C	A	.	.	MAF_INRAE=38.608;MAF_USDA=31.25
NC_035087.1	17701754	.	G	A	.	.	MAF_INRAE=46.667;MAF_USDA=41.667
NC_035087.1	17701772	.	G	A	.	.	MAF_INRAE=25.949;MAF_USDA=10.656
NC_035087.1	17701839	.	A	G	.	.	MAF_USDA=5.738
NC_035087.1	17701857	.	A	G	.	.	MAF_USDA=6.471
NC_035087.1	17701950	.	T	G	.	.	MAF_INRAE=48.101;MAF_USDA=45.833
NC_035087.1	17701964	.	A	C	.	.	MAF_USDA=4.167
NC_035087.1	17701975	.	G	A	.	.	MAF_USDA=4.918
NC_035087.1	17702021	.	T	C	.	.	MAF_USDA=6.471
NC_035087.1	17702039	.	T	C	.	.	MAF_USDA=41.566
NC_035087.1	17702040	.	G	T	.	.	MAF_INRAE=13.291;MAF_USDA=35.882
NC_035087.1	17702059	.	A	C	.	.	MAF_USDA=4.918
NC_035087.1	17702081	.	T	C	.	.	MAF_USDA=4.098
NC_035087.1	17702109	.	C	T	.	.	MAF_USDA=1.639
NC_035087.1	17702113	.	G	A	.	.	MAF_INRAE=3.797;MAF_USDA=9.412
NC_035087.1	17702182	.	A	C	.	.	MAF_INRAE=29.114;MAF_USDA=28.824
NC_035087.1	17702329	.	T	A	.	.	MAF_INRAE=3.165;MAF_USDA=12.5
NC_035087.1	17702345	.	G	A	.	.	MAF_INRAE=25.949;MAF_USDA=9.836
NC_035087.1	17702362	.	A	T	.	.	MAF_INRAE=3.797;MAF_USDA=10.656
NC_035087.1	17702524	.	T	G	.	.	MAF_INRAE=48.734;MAF_USDA=49.412
NC_035087.1	17702529	.	T	G	.	.	MAF_USDA=3.279
NC_035087.1	17702603	.	G	A	.	.	MAF_INRAE=18.354;MAF_USDA=10.588
NC_035087.1	17702670	.	C	A	.	.	MAF_INRAE=3.165;MAF_USDA=12.5
NC_035087.1	17702703	.	A	T	.	.	MAF_INRAE=3.797;MAF_USDA=10.0
NC_035087.1	17702704	.	C	T	.	.	MAF_INRAE=3.333;MAF_USDA=10.588
NC_035087.1	17702739	.	T	G	.	.	MAF_USDA=4.918
NC_035087.1	17702841	.	A	G	.	.	MAF_USDA=4.918
NC_035087.1	17702970	.	G	A	.	.	MAF_USDA=22.917
NC_035087.1	17704112	.	A	T	.	.	MAF_USDA=1.667
NC_035087.1	17704144	.	G	T	.	.	MAF_INRAE=3.797;MAF_USDA=9.412
NC_035087.1	17704263	.	G	C	.	.	MAF_INRAE=3.797;MAF_USDA=20.588
NC_035087.1	17704341	.	C	T	.	.	MAF_INRAE=3.165;MAF_USDA=12.5
NC_035087.1	17704499	.	T	G	.	.	MAF_USDA=7.059
NC_035087.1	17704503	.	T	A	.	.	MAF_INRAE=3.333;MAF_USDA=12.353
NC_035087.1	17704581	.	A	C	.	.	MAF_USDA=4.098
NC_035087.1	17704587	.	C	T	.	.	MAF_USDA=3.279
NC_035087.1	17704663	.	A	G	.	.	MAF_USDA=7.059
NC_035087.1	17704673	.	G	A	.	.	MAF_USDA=1.639
NC_035087.1	17704695	.	A	C	.	.	MAF_USDA=4.706
NC_035087.1	17704701	.	C	A	.	.	MAF_USDA=2.459
NC_035087.1	17704733	.	T	A	.	.	MAF_USDA=4.706
NC_035087.1	17704775	.	G	A	.	.	MAF_USDA=1.639
NC_035087.1	17704795	.	C	T	.	.	MAF_INRAE=24.684;MAF_USDA=4.098
NC_035087.1	17704817	.	C	A	.	.	MAF_INRAE=9.494;MAF_USDA=17.647
NC_035087.1	17704832	.	T	A	.	.	MAF_USDA=2.083
NC_035087.1	17704856	.	T	A	.	.	MAF_INRAE=8.333;MAF_USDA=6.471
NC_035087.1	17704877	.	T	A	.	.	MAF_USDA=1.639
NC_035087.1	17704895	.	C	T	.	.	MAF_INRAE=12.5;MAF_USDA=8.333
NC_035087.1	17704921	.	C	G	.	.	MAF_INRAE=16.456;MAF_USDA=8.824
NC_035087.1	17704957	.	G	A	.	.	MAF_INRAE=43.671;MAF_USDA=18.235
NC_035087.1	17704970	.	C	T	.	.	MAF_USDA=4.118
NC_035087.1	17705014	.	G	A	.	.	MAF_USDA=1.639
NC_035087.1	17705038	.	A	G	.	.	MAF_USDA=4.098
NC_035087.1	17705069	.	T	C	.	.	MAF_INRAE=3.797;MAF_USDA=10.0
NC_035087.1	17705092	.	T	C	.	.	MAF_INRAE=39.873;MAF_USDA=32.353
NC_035087.1	17705100	.	C	T	.	.	MAF_USDA=4.098
NC_035087.1	17705127	.	T	G	.	.	MAF_INRAE=2.5;MAF_USDA=3.529
NC_035087.1	17705138	.	G	T	.	.	MAF_USDA=4.118
NC_035087.1	17705146	.	A	G	.	.	MAF_INRAE=37.975;MAF_USDA=31.765
NC_035087.1	17705150	.	G	A	.	.	MAF_USDA=1.639
NC_035087.1	17705164	.	T	C	.	.	MAF_USDA=4.098
NC_035087.1	17705215	.	C	T	.	.	MAF_USDA=4.098
NC_035087.1	17705267	.	G	A	.	.	MAF_INRAE=6.962;MAF_USDA=19.412
NC_035087.1	17705329	.	C	T	.	.	MAF_USDA=2.459
NC_035087.1	17705418	.	G	A	.	.	MAF_USDA=2.459
NC_035087.1	17705467	.	G	A	.	.	MAF_USDA=7.059
NC_035087.1	17705538	.	G	A	.	.	MAF_INRAE=24.684;MAF_USDA=9.016
NC_035087.1	17705545	.	G	A	.	.	MAF_USDA=2.459
NC_035087.1	17705558	.	C	G	.	.	MAF_INRAE=15.789;MAF_USDA=9.412
NC_035087.1	17705570	.	C	G	.	.	MAF_USDA=1.639
NC_035087.1	17705602	.	A	G	.	.	MAF_INRAE=12.5;MAF_USDA=8.333
NC_035087.1	17705633	.	A	G	.	.	MAF_INRAE=4.43;MAF_USDA=8.235
NC_035087.1	17705706	.	T	G	.	.	MAF_INRAE=10.127;MAF_USDA=18.235
NC_035087.1	17705723	.	G	A	.	.	MAF_INRAE=39.241;MAF_USDA=32.941
NC_035087.1	17705727	.	A	T	.	.	MAF_INRAE=40.0;MAF_USDA=32.353
NC_035087.1	17705728	.	A	C	.	.	MAF_INRAE=40.0;MAF_USDA=32.353
NC_035087.1	17705791	.	A	G	.	.	MAF_INRAE=44.304;MAF_USDA=39.412
NC_035087.1	17705908	.	C	T	.	.	MAF_USDA=2.459
NC_035087.1	17705932	.	C	A	.	.	MAF_INRAE=41.139;MAF_USDA=32.353
NC_035087.1	17705961	.	G	A	.	.	MAF_INRAE=41.139;MAF_USDA=33.529
NC_035087.1	17705964	.	C	G	.	.	MAF_INRAE=9.494
NC_035087.1	17706023	.	A	C	.	.	MAF_USDA=4.098
NC_035087.1	17706043	.	C	T	.	.	MAF_INRAE=24.684;MAF_USDA=4.098
NC_035087.1	17706067	.	A	G	.	.	MAF_INRAE=9.494;MAF_USDA=23.529
NC_035087.1	17706120	.	G	A	.	.	MAF_INRAE=12.5;MAF_USDA=8.333
NC_035087.1	17706310	.	A	T	.	.	MAF_USDA=4.098
NC_035087.1	17706390	.	C	A	.	.	MAF_INRAE=20.253;MAF_USDA=20.588
NC_035087.1	17706411	.	C	T	.	.	MAF_USDA=3.279
NC_035087.1	17706473	.	T	A	.	.	MAF_INRAE=49.367;MAF_USDA=34.706
NC_035087.1	17706508	.	A	G	.	.	MAF_USDA=4.118
NC_035087.1	17706533	.	C	T	.	.	MAF_INRAE=41.772;MAF_USDA=32.353
NC_035087.1	17706621	.	G	C	.	.	MAF_INRAE=40.506;MAF_USDA=31.765
NC_035087.1	17706644	.	A	G	.	.	MAF_USDA=3.529
NC_035087.1	17706665	.	C	G	.	.	MAF_USDA=10.588
NC_035087.1	17706733	.	C	T	.	.	MAF_USDA=4.918
NC_035087.1	17706806	.	G	A	.	.	MAF_USDA=1.639
NC_035087.1	17706857	.	C	T	.	.	MAF_USDA=1.667
NC_035087.1	17706970	.	A	G	.	.	MAF_USDA=1.639
NC_035087.1	17707014	.	ACAACAAAACCT	ACAACAAAACCA	.	.	MAF_USDA=8.333
NC_035087.1	17707017	.	A	G	.	.	MAF_INRAE=3.333
NC_035087.1	17707030	.	C	G	.	.	MAF_INRAE=3.333
NC_035087.1	17707032	.	C	A	.	.	MAF_INRAE=3.333
NC_035087.1	17707035	.	C	G	.	.	MAF_USDA=4.167
NC_035087.1	17707042	.	C	T	.	.	MAF_INRAE=4.43;MAF_USDA=2.941
NC_035087.1	17707106	.	T	C	.	.	MAF_INRAE=2.5;MAF_USDA=4.118
NC_035087.1	17707130	.	A	G	.	.	MAF_USDA=3.333
NC_035087.1	17707182	.	G	A	.	.	MAF_INRAE=5.696;MAF_USDA=22.941
NC_035087.1	17707197	.	T	G	.	.	MAF_USDA=11.176
NC_035087.1	17707352	.	T	A	.	.	MAF_INRAE=5.696;MAF_USDA=22.353
NC_035087.1	17707356	.	A	T	.	.	MAF_USDA=1.765
NC_035087.1	17707367	.	C	A	.	.	MAF_INRAE=3.165;MAF_USDA=12.5
NC_035087.1	17707403	.	T	C	.	.	MAF_INRAE=44.304;MAF_USDA=32.941
NC_035087.1	17707416	.	T	G	.	.	MAF_USDA=4.098
NC_035087.1	17707429	.	C	T	.	.	MAF_USDA=6.25
NC_035087.1	17707444	.	G	T	.	.	MAF_USDA=3.279
NC_035087.1	17707537	.	T	C	.	.	MAF_INRAE=5.696;MAF_USDA=24.118
NC_035087.1	17707599	.	A	T	.	.	MAF_INRAE=24.051;MAF_USDA=21.429
NC_035087.1	17707639	.	C	T	.	.	MAF_USDA=1.667
NC_035087.1	17707689	.	G	T	.	.	MAF_USDA=1.639
NC_035087.1	17707708	.	C	T	.	.	MAF_INRAE=13.924;MAF_USDA=7.059
NC_035087.1	17707721	.	C	T	.	.	MAF_INRAE=19.62;MAF_USDA=20.588
NC_035087.1	17708043	.	G	C	.	.	MAF_USDA=4.098
NC_035087.1	17708056	.	A	G	.	.	MAF_USDA=2.941
NC_035087.1	17708081	.	G	A	.	.	MAF_USDA=1.639
NC_035087.1	17708090	.	C	G	.	.	MAF_USDA=6.471
NC_035087.1	17708104	.	G	A	.	.	MAF_USDA=1.639
NC_035087.1	17708161	.	T	A	.	.	MAF_INRAE=3.797
NC_035087.1	17708187	.	C	T	.	.	MAF_INRAE=13.924;MAF_USDA=7.059
NC_035087.1	17708275	.	C	G	.	.	MAF_INRAE=3.333;MAF_USDA=18.824
NC_035087.1	17708294	.	A	G	.	.	MAF_USDA=3.279
NC_035087.1	17708318	.	C	T	.	.	MAF_INRAE=25.316;MAF_USDA=9.412
NC_035087.1	17708322	.	G	T	.	.	MAF_USDA=4.918
NC_035087.1	17708323	.	G	A	.	.	MAF_USDA=4.118
NC_035087.1	17708345	.	T	C	.	.	MAF_USDA=2.083
NC_035087.1	17708346	.	T	C	.	.	MAF_USDA=14.754
NC_035087.1	17708364	.	A	C	.	.	MAF_USDA=7.647
NC_035087.1	17708388	.	C	A	.	.	MAF_USDA=3.279
NC_035087.1	17708423	.	A	C	.	.	MAF_USDA=1.639
NC_035087.1	17708433	.	G	A	.	.	MAF_INRAE=5.263;MAF_USDA=17.213
NC_035087.1	17708471	.	G	A	.	.	MAF_USDA=1.667
NC_035087.1	17708491	.	G	A,C	.	.	MAF_INRAE=3.165;MAF_USDA=1.639
NC_035087.1	17708492	.	C	T	.	.	MAF_USDA=1.639
NC_035087.1	17708516	.	G	A	.	.	MAF_USDA=2.353
NC_035087.1	17708565	.	T	C	.	.	MAF_INRAE=48.734;MAF_USDA=38.69
NC_035087.1	17708578	.	T	G	.	.	MAF_INRAE=25.0;MAF_USDA=18.452
NC_035087.1	17708584	.	T	C	.	.	MAF_INRAE=5.263
NC_035087.1	17708585	.	C	G	.	.	MAF_USDA=4.167
NC_035087.1	17708686	.	A	G	.	.	MAF_INRAE=36.076;MAF_USDA=34.118
NC_035087.1	17708714	.	C	A	.	.	MAF_INRAE=36.709;MAF_USDA=34.118
NC_035087.1	17708840	.	T	A	.	.	MAF_INRAE=8.861;MAF_USDA=8.235
NC_035087.1	17708987	.	T	G	.	.	MAF_USDA=7.377
NC_035087.1	17709050	.	C	A	.	.	MAF_INRAE=2.5;MAF_USDA=4.118
NC_035087.1	17709057	.	G	A	.	.	MAF_USDA=6.471
NC_035087.1	17709079	.	T	G	.	.	MAF_USDA=1.639
NC_035087.1	17709086	.	G	T	.	.	MAF_USDA=3.279
NC_035087.1	17709107	.	G	A	.	.	MAF_USDA=6.471
NC_035087.1	17709146	.	T	A	.	.	MAF_USDA=4.118
NC_035087.1	17709434	.	T	G	.	.	MAF_USDA=1.639
NC_035087.1	17709446	.	G	C	.	.	MAF_USDA=1.765
NC_035087.1	17709502	.	C	A	.	.	MAF_INRAE=27.848;MAF_USDA=10.0
NC_035087.1	17709511	.	G	A	.	.	MAF_USDA=4.098
NC_035087.1	17709550	.	C	A	.	.	MAF_INRAE=27.215;MAF_USDA=15.882
NC_035087.1	17709569	.	A	G	.	.	MAF_USDA=10.0
NC_035087.1	17709624	.	T	G	.	.	MAF_USDA=4.706
NC_035087.1	17709629	.	C	T	.	.	MAF_USDA=2.459
NC_035087.1	17709704	.	G	A	.	.	MAF_USDA=7.647
NC_035087.1	17709755	.	A	C	.	.	MAF_INRAE=3.165;MAF_USDA=12.5
NC_035087.1	17709774	.	A	C	.	.	MAF_USDA=1.765
NC_035087.1	17709912	.	C	G	.	.	MAF_INRAE=36.076;MAF_USDA=33.333
NC_035087.1	17709939	.	T	C	.	.	MAF_INRAE=49.367;MAF_USDA=38.824
NC_035087.1	17709990	.	A	G	.	.	MAF_USDA=2.459
NC_035087.1	17710088	.	T	C	.	.	MAF_USDA=4.118
NC_035087.1	17710121	.	G	A	.	.	MAF_INRAE=5.263;MAF_USDA=19.412
NC_035087.1	17710141	.	A	T	.	.	MAF_USDA=1.639
NC_035087.1	17710170	.	A	G	.	.	MAF_INRAE=3.165;MAF_USDA=12.5
NC_035087.1	17710204	.	A	G	.	.	MAF_INRAE=11.667;MAF_USDA=2.941
NC_035087.1	17710222	.	C	T	.	.	MAF_USDA=5.882
NC_035087.1	17710292	.	A	G	.	.	MAF_USDA=3.529
NC_035087.1	17710334	.	G	T	.	.	MAF_USDA=4.918
NC_035087.1	17710365	.	C	T	.	.	MAF_INRAE=14.557;MAF_USDA=24.118
NC_035087.1	17710417	.	A	G	.	.	MAF_INRAE=48.734
NC_035087.1	17710431	.	G	T	.	.	MAF_USDA=1.639
NC_035087.1	17710447	.	T	C	.	.	MAF_INRAE=15.833;MAF_USDA=17.647
NC_035087.1	17710509	.	C	T	.	.	MAF_INRAE=8.333
NC_035087.1	17710515	.	C	T	.	.	MAF_INRAE=15.0;MAF_USDA=21.176
NC_035087.1	17710522	.	T	C	.	.	MAF_INRAE=28.481;MAF_USDA=18.824
NC_035087.1	17710523	.	A	T	.	.	MAF_USDA=4.118
NC_035087.1	17710537	.	G	T	.	.	MAF_USDA=4.118
NC_035087.1	17710558	.	G	A	.	.	MAF_USDA=11.475
NC_035087.1	17710577	.	C	A	.	.	MAF_USDA=4.098
NC_035087.1	17710689	.	G	A	.	.	MAF_INRAE=36.076;MAF_USDA=30.0
NC_035087.1	17710883	.	C	T	.	.	MAF_INRAE=3.165;MAF_USDA=12.5
NC_035087.1	17710911	.	G	A	.	.	MAF_INRAE=42.105;MAF_USDA=31.176
NC_035087.1	17710947	.	T	C	.	.	MAF_USDA=7.647
NC_035087.1	17710967	.	T	G	.	.	MAF_USDA=7.059
NC_035087.1	17710968	.	G	A	.	.	MAF_INRAE=12.5;MAF_USDA=5.294
NC_035087.1	17710991	.	G	A	.	.	MAF_INRAE=49.367;MAF_USDA=37.647
NC_035087.1	17711078	.	G	A	.	.	MAF_USDA=8.333
NC_035087.1	17711079	.	G	A	.	.	MAF_USDA=8.333
NC_035087.1	17711097	.	A	G	.	.	MAF_INRAE=3.165;MAF_USDA=12.5
NC_035087.1	17711155	.	C	A	.	.	MAF_INRAE=3.165;MAF_USDA=12.5
NC_035087.1	17711156	.	C	G	.	.	MAF_INRAE=2.5
NC_035087.1	17711163	.	C	A	.	.	MAF_INRAE=28.481;MAF_USDA=17.059
NC_035087.1	17711202	.	G	C	.	.	MAF_INRAE=3.797;MAF_USDA=2.353
NC_035087.1	17711205	.	T	C	.	.	MAF_INRAE=50.0;MAF_USDA=38.235
NC_035087.1	17711258	.	G	A	.	.	MAF_INRAE=36.076;MAF_USDA=31.176
NC_035087.1	17711297	.	G	A	.	.	MAF_INRAE=49.367;MAF_USDA=39.412
NC_035087.1	17711353	.	C	G	.	.	MAF_USDA=1.639
NC_035087.1	17711354	.	C	T	.	.	MAF_INRAE=20.0;MAF_USDA=20.492
NC_035087.1	17711404	.	G	A	.	.	MAF_USDA=2.459
NC_035087.1	17711414	.	A	C	.	.	MAF_USDA=1.639
NC_035087.1	17711418	.	T	G	.	.	MAF_USDA=2.459
NC_035087.1	17711422	.	T	G	.	.	MAF_INRAE=29.747;MAF_USDA=32.353
NC_035087.1	17711562	.	C	T	.	.	MAF_INRAE=24.684;MAF_USDA=4.098
NC_035087.1	17711564	.	C	T	.	.	MAF_INRAE=36.076;MAF_USDA=30.0
NC_035087.1	17711580	.	A	G	.	.	MAF_INRAE=28.481;MAF_USDA=18.235
NC_035087.1	17711592	.	A	C	.	.	MAF_USDA=1.639
NC_035087.1	17711596	.	A	C	.	.	MAF_USDA=5.882
NC_035087.1	17711629	.	A	G	.	.	MAF_INRAE=37.342;MAF_USDA=35.294
NC_035087.1	17711648	.	C	A	.	.	MAF_INRAE=15.19;MAF_USDA=18.852
NC_035087.1	17711673	.	A	G	.	.	MAF_USDA=2.459
NC_035087.1	17711756	.	T	A	.	.	MAF_INRAE=48.101;MAF_USDA=33.333
NC_035087.1	17711757	.	T	G	.	.	MAF_INRAE=15.19;MAF_USDA=37.5
NC_035087.1	17711758	.	A	G	.	.	MAF_USDA=4.918
NC_035087.1	17711819	.	T	C	.	.	MAF_INRAE=24.684;MAF_USDA=48.235
NC_035087.1	17711893	.	C	G	.	.	MAF_USDA=5.294
NC_035087.1	17711918	.	T	A	.	.	MAF_INRAE=12.5;MAF_USDA=8.333
NC_035087.1	17711960	.	G	T	.	.	MAF_INRAE=10.526
NC_035087.1	17711978	.	C	A	.	.	MAF_INRAE=40.506;MAF_USDA=25.294
NC_035087.1	17711985	.	T	C	.	.	MAF_USDA=5.738
NC_035087.1	17712173	.	C	A	.	.	MAF_USDA=2.459
NC_035087.1	17712212	.	C	G	.	.	MAF_USDA=1.639
NC_035087.1	17712235	.	C	T	.	.	MAF_USDA=1.639
NC_035087.1	17712297	.	A	C	.	.	MAF_USDA=4.918
NC_035087.1	17712329	.	G	T	.	.	MAF_USDA=4.098
NC_035087.1	17712381	.	T	A	.	.	MAF_USDA=4.918
NC_035087.1	17712434	.	G	T	.	.	MAF_USDA=1.639
NC_035087.1	17712466	.	G	T	.	.	MAF_INRAE=12.5;MAF_USDA=8.333
NC_035087.1	17712478	.	T	A	.	.	MAF_USDA=2.459
NC_035087.1	17712485	.	A	C	.	.	MAF_USDA=1.639
NC_035087.1	17712510	.	A	C	.	.	MAF_INRAE=33.544;MAF_USDA=23.529
NC_035087.1	17712695	.	G	A	.	.	MAF_INRAE=10.127;MAF_USDA=19.672
NC_035087.1	17712758	.	C	T	.	.	MAF_INRAE=31.646;MAF_USDA=42.353
NC_035087.1	17712777	.	A	G	.	.	MAF_USDA=1.639
NC_035087.1	17712842	.	G	A	.	.	MAF_USDA=1.765
NC_035087.1	17712901	.	T	A	.	.	MAF_USDA=2.353
NC_035087.1	17712960	.	A	C	.	.	MAF_USDA=2.459
NC_035087.1	17713000	.	C	T	.	.	MAF_INRAE=39.241;MAF_USDA=43.529
NC_035087.1	17713014	.	G	A	.	.	MAF_USDA=10.656
NC_035087.1	17713111	.	G	A	.	.	MAF_USDA=1.639
NC_035087.1	17713117	.	T	C	.	.	MAF_USDA=7.647
NC_035087.1	17713124	.	C	A	.	.	MAF_USDA=2.459
NC_035087.1	17713131	.	C	T	.	.	MAF_INRAE=15.823;MAF_USDA=17.647
NC_035087.1	17713239	.	C	T	.	.	MAF_INRAE=5.263;MAF_USDA=1.765
NC_035087.1	17713281	.	T	G	.	.	MAF_USDA=9.836
NC_035087.1	17713287	.	A	G	.	.	MAF_USDA=9.836
NC_035087.1	17713290	.	C	T	.	.	MAF_INRAE=25.316;MAF_USDA=9.412
NC_035087.1	17713398	.	A	G	.	.	MAF_INRAE=15.823;MAF_USDA=20.833
NC_035087.1	17713437	.	C	T	.	.	MAF_USDA=4.098
NC_035087.1	17713450	.	G	T	.	.	MAF_USDA=2.459
NC_035087.1	17713489	.	A	G	.	.	MAF_USDA=1.765
NC_035087.1	17713571	.	G	T	.	.	MAF_INRAE=23.418;MAF_USDA=4.098
NC_035087.1	17713574	.	C	T	.	.	MAF_INRAE=5.263;MAF_USDA=4.167
NC_035087.1	17713575	.	G	A	.	.	MAF_INRAE=15.823;MAF_USDA=15.882
NC_035087.1	17713655	.	T	C	.	.	MAF_INRAE=3.797;MAF_USDA=1.639
NC_035087.1	17713777	.	C	T	.	.	MAF_USDA=7.377
NC_035087.1	17713823	.	A	T	.	.	MAF_USDA=2.083
NC_035087.1	17713824	.	A	T	.	.	MAF_USDA=2.083
NC_035087.1	17713825	.	A	T	.	.	MAF_USDA=1.19
NC_035087.1	17713839	.	C	T	.	.	MAF_USDA=1.639
NC_035087.1	17713969	.	A	G	.	.	MAF_USDA=4.918
NC_035087.1	17714095	.	A	C	.	.	MAF_USDA=2.542
NC_035087.1	17714108	.	G	A	.	.	MAF_USDA=9.322
NC_035087.1	17714158	.	G	A	.	.	MAF_USDA=1.695
NC_035087.1	17714166	.	G	T	.	.	MAF_USDA=9.322
NC_035087.1	17714191	.	A	G	.	.	MAF_INRAE=6.329;MAF_USDA=8.333
NC_035087.1	17714194	.	C	A	.	.	MAF_USDA=4.237
NC_035087.1	17714234	.	A	G	.	.	MAF_INRAE=48.734;MAF_USDA=36.145
NC_035087.1	17714264	.	A	C	.	.	MAF_INRAE=6.329;MAF_USDA=9.036
NC_035087.1	17714268	.	C	A	.	.	MAF_INRAE=42.5;MAF_USDA=47.59
NC_035087.1	17714303	.	G	A	.	.	MAF_USDA=7.377
NC_035087.1	17714319	.	C	T	.	.	MAF_INRAE=17.722;MAF_USDA=10.0
NC_035087.1	17714400	.	G	T	.	.	MAF_INRAE=2.5;MAF_USDA=10.417
NC_035087.1	17714421	.	C	T	.	.	MAF_USDA=7.059
NC_035087.1	17714440	.	G	A	.	.	MAF_USDA=6.471
NC_035087.1	17714516	.	T	C	.	.	MAF_INRAE=45.57;MAF_USDA=36.905
NC_035087.1	17714554	.	G	A	.	.	MAF_USDA=7.738
NC_035087.1	17714631	.	G	A	.	.	MAF_INRAE=22.785;MAF_USDA=12.5
NC_035087.1	17714704	.	G	C	.	.	MAF_INRAE=29.747;MAF_USDA=21.176
NC_035087.1	17714737	.	G	T	.	.	MAF_INRAE=48.734;MAF_USDA=39.412
NC_035087.1	17714753	.	C	G	.	.	MAF_USDA=1.639
NC_035087.1	17714793	.	C	G	.	.	MAF_USDA=8.333
NC_035087.1	17714794	.	A	T	.	.	MAF_USDA=10.417
NC_035087.1	17714826	.	C	A	.	.	MAF_USDA=8.235
NC_035087.1	17714853	.	T	C	.	.	MAF_INRAE=29.114;MAF_USDA=24.118
NC_035087.1	17714928	.	C	T	.	.	MAF_INRAE=2.5;MAF_USDA=1.639
NC_035087.1	17714947	.	G	A	.	.	MAF_INRAE=46.835;MAF_USDA=43.443
NC_035087.1	17714988	.	T	C	.	.	MAF_USDA=8.333
NC_035087.1	17715003	.	T	C	.	.	MAF_INRAE=6.329;MAF_USDA=16.471
NC_035087.1	17715029	.	G	A	.	.	MAF_INRAE=18.354;MAF_USDA=28.235
NC_035087.1	17715042	.	C	T	.	.	MAF_INRAE=13.333;MAF_USDA=8.333
NC_035087.1	17715057	.	A	T	.	.	MAF_INRAE=2.5
NC_035087.1	17715058	.	C	G	.	.	MAF_INRAE=2.5
NC_035087.1	17715119	.	G	A	.	.	MAF_USDA=2.941
NC_035087.1	17715213	.	C	A	.	.	MAF_INRAE=43.038;MAF_USDA=24.706
NC_035087.1	17715216	.	C	G	.	.	MAF_INRAE=43.333;MAF_USDA=25.294
NC_035087.1	17715219	.	A	C	.	.	MAF_INRAE=29.114;MAF_USDA=23.529
NC_035087.1	17715330	.	G	A	.	.	MAF_INRAE=25.949;MAF_USDA=10.588
NC_035087.1	17715381	.	T	C	.	.	MAF_INRAE=36.076;MAF_USDA=38.824
NC_035087.1	17715424	.	G	T	.	.	MAF_INRAE=12.5;MAF_USDA=8.333
NC_035087.1	17715474	.	C	G	.	.	MAF_USDA=7.059
NC_035087.1	17715627	.	T	C	.	.	MAF_INRAE=6.329;MAF_USDA=9.412
NC_035087.1	17715637	.	C	T	.	.	MAF_INRAE=2.532;MAF_USDA=1.765
NC_035087.1	17715743	.	A	T	.	.	MAF_USDA=3.279
NC_035087.1	17715764	.	G	A	.	.	MAF_INRAE=17.722;MAF_USDA=13.529
NC_035087.1	17715768	.	C	A	.	.	MAF_INRAE=18.333;MAF_USDA=13.529
NC_035087.1	17715783	.	G	A	.	.	MAF_INRAE=11.667;MAF_USDA=2.941
NC_035087.1	17715828	.	T	C	.	.	MAF_USDA=1.639
NC_035087.1	17715851	.	G	C	.	.	MAF_INRAE=2.5
NC_035087.1	17715867	.	C	G	.	.	MAF_INRAE=29.114
NC_035087.1	17715869	.	A	C	.	.	MAF_INRAE=25.316
NC_035087.1	17715883	.	T	A	.	.	MAF_INRAE=10.127;MAF_USDA=15.574
NC_035087.1	17715936	.	T	A	.	.	MAF_INRAE=11.667
NC_035087.1	17715938	.	A	G	.	.	MAF_INRAE=11.667
NC_035087.1	17716085	.	G	A	.	.	MAF_INRAE=39.873;MAF_USDA=32.941
NC_035087.1	17716115	.	G	A	.	.	MAF_USDA=3.529
NC_035087.1	17716346	.	A	G	.	.	MAF_INRAE=25.949;MAF_USDA=10.843
NC_035087.1	17716367	.	G	A	.	.	MAF_USDA=18.75
NC_035087.1	17716423	.	A	C	.	.	MAF_USDA=4.098
NC_035087.1	17716476	.	T	C	.	.	MAF_INRAE=8.333;MAF_USDA=5.738
NC_035087.1	17716687	.	C	A	.	.	MAF_INRAE=5.263;MAF_USDA=4.167
NC_035087.1	17716765	.	T	C	.	.	MAF_USDA=2.459
NC_035087.1	17716785	.	A	G	.	.	MAF_INRAE=24.684;MAF_USDA=10.588
NC_035087.1	17716919	.	T	A	.	.	MAF_INRAE=2.5;MAF_USDA=4.706
NC_035087.1	17716936	.	T	C	.	.	MAF_INRAE=30.38;MAF_USDA=23.529
NC_035087.1	17717112	.	T	C	.	.	MAF_INRAE=25.316;MAF_USDA=10.0
NC_035087.1	17717305	.	A	C	.	.	MAF_INRAE=34.81;MAF_USDA=34.706
NC_035087.1	17717334	.	A	G	.	.	MAF_USDA=17.213
NC_035087.1	17717366	.	A	T	.	.	MAF_INRAE=11.667;MAF_USDA=8.333
NC_035087.1	17717416	.	T	C	.	.	MAF_INRAE=25.316;MAF_USDA=10.588
NC_035087.1	17717571	.	T	C	.	.	MAF_INRAE=24.684;MAF_USDA=14.583
NC_035087.1	17717625	.	A	T	.	.	MAF_INRAE=6.329;MAF_USDA=8.235
NC_035087.1	17717627	.	A	C	.	.	MAF_USDA=1.765
NC_035087.1	17717672	.	T	C	.	.	MAF_INRAE=31.013;MAF_USDA=35.294
NC_035087.1	17717673	.	G	A	.	.	MAF_INRAE=24.167;MAF_USDA=10.0
NC_035087.1	17717717	.	C	T	.	.	MAF_INRAE=7.5;MAF_USDA=5.738
NC_035087.1	17717823	.	G	A	.	.	MAF_USDA=6.471
NC_035087.1	17718081	.	C	T	.	.	MAF_INRAE=31.646;MAF_USDA=42.623
NC_035087.1	17718103	.	C	T	.	.	MAF_INRAE=3.165
NC_035087.1	17718155	.	T	C	.	.	MAF_INRAE=8.333;MAF_USDA=17.213
NC_035087.1	17718432	.	T	G	.	.	MAF_INRAE=31.646;MAF_USDA=8.235
NC_035087.1	17718470	.	G	A	.	.	MAF_USDA=2.459
NC_035087.1	17718516	.	G	A	.	.	MAF_USDA=1.639
NC_035087.1	17718528	.	C	A	.	.	MAF_INRAE=6.667;MAF_USDA=16.471
NC_035087.1	17718551	.	T	A	.	.	MAF_INRAE=7.595;MAF_USDA=21.176
NC_035087.1	17718593	.	C	T	.	.	MAF_INRAE=6.667
NC_035087.1	17718621	.	A	T	.	.	MAF_INRAE=6.667;MAF_USDA=17.059
NC_035087.1	17718668	.	C	T	.	.	MAF_INRAE=6.667
NC_035087.1	17718706	.	C	A	.	.	MAF_INRAE=5.063;MAF_USDA=12.353
NC_035087.1	17718720	.	T	A	.	.	MAF_INRAE=25.949;MAF_USDA=19.412
NC_035087.1	17718782	.	C	A	.	.	MAF_USDA=4.098
NC_035087.1	17718826	.	G	C	.	.	MAF_INRAE=28.481;MAF_USDA=38.235
NC_035087.1	17718844	.	C	A	.	.	MAF_USDA=2.459
NC_035087.1	17718926	.	G	T	.	.	MAF_USDA=1.639
NC_035087.1	17719007	.	C	T	.	.	MAF_USDA=1.639
NC_035087.1	17719066	.	T	C	.	.	MAF_USDA=1.765
NC_035087.1	17719150	.	T	C	.	.	MAF_INRAE=12.5;MAF_USDA=4.098
NC_035087.1	17719336	.	G	A	.	.	MAF_INRAE=18.354;MAF_USDA=28.824
NC_035087.1	17719424	.	T	C	.	.	MAF_USDA=24.706
NC_035087.1	17719593	.	A	G	.	.	MAF_INRAE=10.526;MAF_USDA=3.529
NC_035087.1	17719642	.	G	T	.	.	MAF_INRAE=1.667
NC_035087.1	17719668	.	C	A	.	.	MAF_INRAE=3.333;MAF_USDA=5.882
NC_035087.1	17719695	.	C	G	.	.	MAF_USDA=1.639
NC_035087.1	17719729	.	G	C	.	.	MAF_INRAE=17.089;MAF_USDA=27.647
NC_035087.1	17719782	.	T	C	.	.	MAF_INRAE=2.5
NC_035087.1	17719789	.	C	T	.	.	MAF_USDA=4.706
NC_035087.1	17719792	.	G	A	.	.	MAF_USDA=4.706
NC_035087.1	17719853	.	A	G	.	.	MAF_USDA=24.118
NC_035087.1	17719861	.	G	A	.	.	MAF_USDA=2.353
NC_035087.1	17719870	.	C	T	.	.	MAF_USDA=1.639
NC_035087.1	17719898	.	A	G	.	.	MAF_USDA=24.706
NC_035087.1	17719933	.	A	C	.	.	MAF_INRAE=7.5
NC_035087.1	17719955	.	G	C	.	.	MAF_INRAE=25.0;MAF_USDA=9.412
NC_035087.1	17720135	.	G	A	.	.	MAF_USDA=15.217
NC_035087.1	17720144	.	C	A	.	.	MAF_USDA=23.913
NC_035087.1	17720531	.	G	A	.	.	MAF_USDA=1.639
NC_035087.1	17720698	.	C	T	.	.	MAF_INRAE=34.177;MAF_USDA=28.824
NC_035087.1	17720812	.	T	G	.	.	MAF_USDA=1.724
NC_035087.1	17720878	.	T	C	.	.	MAF_INRAE=20.0;MAF_USDA=3.279
NC_035087.1	17720898	.	T	G	.	.	MAF_USDA=27.647
NC_035087.1	17720969	.	C	T	.	.	MAF_USDA=4.098
NC_035087.1	17721210	.	A	T	.	.	MAF_USDA=2.459
NC_035087.1	17721221	.	C	T	.	.	MAF_INRAE=13.291;MAF_USDA=8.235
NC_035087.1	17721329	.	C	T	.	.	MAF_INRAE=6.667
NC_035087.1	17721334	.	T	C	.	.	MAF_INRAE=6.667
NC_035087.1	17721350	.	G	A	.	.	MAF_INRAE=33.544;MAF_USDA=42.353
NC_035087.1	17721397	.	A	T	.	.	MAF_USDA=1.639
NC_035087.1	17721655	.	T	G	.	.	MAF_USDA=25.294
NC_035087.1	17721713	.	G	A	.	.	MAF_USDA=5.738
NC_035087.1	17721848	.	G	A	.	.	MAF_USDA=1.765
NC_035087.1	17721878	.	G	T	.	.	MAF_USDA=4.098
NC_035087.1	17721911	.	A	G	.	.	MAF_USDA=4.918
NC_035087.1	17721970	.	A	T	.	.	MAF_INRAE=17.089;MAF_USDA=25.294
NC_035087.1	17722037	.	A	G	.	.	MAF_USDA=2.459
NC_035087.1	17722051	.	A	T	.	.	MAF_INRAE=10.833;MAF_USDA=6.471
NC_035087.1	17722105	.	C	A	.	.	MAF_INRAE=18.354;MAF_USDA=27.059
NC_035087.1	17722106	.	A	G	.	.	MAF_INRAE=20.833;MAF_USDA=28.235
NC_035087.1	17722145	.	C	G	.	.	MAF_INRAE=46.203;MAF_USDA=28.824
NC_035087.1	17722207	.	C	T	.	.	MAF_USDA=11.475
NC_035087.1	17722257	.	A	C	.	.	MAF_USDA=31.176
NC_035087.1	17722294	.	T	G	.	.	MAF_USDA=2.459
NC_035087.1	17722492	.	T	C	.	.	MAF_USDA=2.459
NC_035087.1	17722535	.	T	A	.	.	MAF_USDA=1.639
NC_035087.1	17722582	.	A	T	.	.	MAF_INRAE=13.333;MAF_USDA=4.098
NC_035087.1	17722590	.	A	C	.	.	MAF_INRAE=24.684;MAF_USDA=45.882
NC_035087.1	17722680	.	T	C	.	.	MAF_INRAE=3.797;MAF_USDA=6.25
NC_035087.1	17722774	.	T	C	.	.	MAF_INRAE=13.291;MAF_USDA=9.412
NC_035087.1	17723075	.	T	C	.	.	MAF_INRAE=5.833
NC_035087.1	17723234	.	G	A	.	.	MAF_INRAE=24.684;MAF_USDA=45.294
NC_035087.1	17723277	.	G	C	.	.	MAF_USDA=33.529
NC_035087.1	17723553	.	T	G	.	.	MAF_USDA=22.917
NC_035087.1	17724129	.	T	C	.	.	MAF_USDA=36.471
NC_035087.1	17724253	.	G	A	.	.	MAF_USDA=2.459
NC_035087.1	17724533	.	T	C	.	.	MAF_USDA=4.098
NC_035087.1	17724560	.	C	T	.	.	MAF_INRAE=24.684;MAF_USDA=18.824
NC_035087.1	17724598	.	G	C	.	.	MAF_USDA=3.279
NC_035087.1	17724606	.	G	A	.	.	MAF_USDA=1.639
NC_035087.1	17724658	.	C	T	.	.	MAF_INRAE=27.848;MAF_USDA=10.0
NC_035087.1	17724659	.	G	T	.	.	MAF_USDA=18.235
NC_035087.1	17724718	.	A	T	.	.	MAF_INRAE=46.835;MAF_USDA=28.235
NC_035087.1	17724769	.	T	G	.	.	MAF_INRAE=8.333
NC_035087.1	17724792	.	G	T	.	.	MAF_INRAE=24.684;MAF_USDA=47.647
NC_035087.1	17724843	.	T	A	.	.	MAF_INRAE=8.333;MAF_USDA=34.706
NC_035087.1	17724893	.	G	A	.	.	MAF_INRAE=13.333;MAF_USDA=4.098
NC_035087.1	17725062	.	T	G	.	.	MAF_INRAE=29.114;MAF_USDA=45.294
NC_035087.1	17725157	.	C	A	.	.	MAF_INRAE=6.667;MAF_USDA=2.353
NC_035087.1	17725206	.	T	G	.	.	MAF_INRAE=2.5;MAF_USDA=5.882
NC_035087.1	17725261	.	A	T	.	.	MAF_USDA=41.667
NC_035087.1	17725262	.	A	T	.	.	MAF_USDA=41.667
NC_035087.1	17725263	.	A	T	.	.	MAF_USDA=14.583
NC_035087.1	17725357	.	A	G	.	.	MAF_INRAE=19.62;MAF_USDA=46.471
NC_035087.1	17725378	.	A	T	.	.	MAF_USDA=4.098
NC_035087.1	17725388	.	G	A	.	.	MAF_INRAE=18.987;MAF_USDA=48.235
NC_035087.1	17725394	.	G	T	.	.	MAF_USDA=12.295
NC_035087.1	17725470	.	C	T	.	.	MAF_INRAE=6.667
NC_035087.1	17725550	.	T	C	.	.	MAF_INRAE=15.0;MAF_USDA=33.529
NC_035087.1	17725610	.	G	A	.	.	MAF_USDA=6.471
NC_035087.1	17725740	.	G	T	.	.	MAF_USDA=3.279
NC_035087.1	17725876	.	A	C	.	.	MAF_USDA=11.475
NC_035087.1	17725914	.	G	A	.	.	MAF_USDA=1.667
NC_035087.1	17726037	.	A	T	.	.	MAF_INRAE=15.0;MAF_USDA=37.059
NC_035087.1	17726052	.	A	C	.	.	MAF_INRAE=36.076;MAF_USDA=45.294
NC_035087.1	17726078	.	G	A	.	.	MAF_INRAE=13.291;MAF_USDA=12.5
NC_035087.1	17726108	.	C	T	.	.	MAF_USDA=9.016
NC_035087.1	17726143	.	A	G	.	.	MAF_INRAE=15.0;MAF_USDA=39.412
NC_035087.1	17726316	.	G	T	.	.	MAF_USDA=3.279
NC_035087.1	17726484	.	C	T	.	.	MAF_INRAE=15.0;MAF_USDA=37.059
NC_035087.1	17726536	.	A	C	.	.	MAF_USDA=1.639
NC_035087.1	17726539	.	C	A	.	.	MAF_INRAE=15.0;MAF_USDA=36.471
NC_035087.1	17726589	.	T	G	.	.	MAF_INRAE=34.81;MAF_USDA=44.118
NC_035087.1	17726614	.	C	A	.	.	MAF_USDA=1.765
NC_035087.1	17726653	.	G	C	.	.	MAF_USDA=2.459
NC_035087.1	17726715	.	A	G	.	.	MAF_USDA=1.765
NC_035087.1	17726764	.	G	A	.	.	MAF_INRAE=34.81;MAF_USDA=41.765
NC_035087.1	17726784	.	G	T	.	.	MAF_USDA=1.639
NC_035087.1	17726894	.	A	T	.	.	MAF_USDA=4.098
NC_035087.1	17726895	.	C	A	.	.	MAF_USDA=4.098
NC_035087.1	17726980	.	G	T	.	.	MAF_INRAE=8.333;MAF_USDA=23.81
NC_035087.1	17726984	.	T	C	.	.	MAF_INRAE=8.333;MAF_USDA=30.357
NC_035087.1	17727921	.	C	T	.	.	MAF_INRAE=35.443;MAF_USDA=48.214
NC_035087.1	17727928	.	C	T	.	.	MAF_INRAE=35.443;MAF_USDA=39.881
NC_035087.1	17727966	.	G	A	.	.	MAF_USDA=1.639
NC_035087.1	17727981	.	T	G	.	.	MAF_USDA=7.059
NC_035087.1	17728003	.	T	C	.	.	MAF_USDA=7.059
NC_035087.1	17728028	.	C	T	.	.	MAF_USDA=5.294
NC_035087.1	17728087	.	A	G	.	.	MAF_INRAE=12.5;MAF_USDA=6.557
NC_035087.1	17728299	.	C	T	.	.	MAF_USDA=3.279
NC_035087.1	17728328	.	T	G	.	.	MAF_USDA=1.639
NC_035087.1	17728352	.	T	A	.	.	MAF_INRAE=25.316;MAF_USDA=12.353
NC_035087.1	17728410	.	T	C	.	.	MAF_USDA=3.279
NC_035087.1	17728435	.	T	C	.	.	MAF_USDA=1.639
NC_035087.1	17728453	.	G	A	.	.	MAF_USDA=6.25
NC_035087.1	17728468	.	A	G	.	.	MAF_INRAE=36.076;MAF_USDA=32.787
NC_035087.1	17728526	.	A	G	.	.	MAF_INRAE=36.709;MAF_USDA=40.588
NC_035087.1	17728589	.	T	C	.	.	MAF_INRAE=24.684;MAF_USDA=14.706
NC_035087.1	17728650	.	T	C	.	.	MAF_USDA=1.639
NC_035087.1	17728705	.	C	T	.	.	MAF_INRAE=37.975;MAF_USDA=44.643
NC_035087.1	17728734	.	G	A	.	.	MAF_USDA=2.5
NC_035087.1	17728767	.	G	T	.	.	MAF_INRAE=45.57;MAF_USDA=26.471
NC_035087.1	17728791	.	A	T	.	.	MAF_USDA=1.639
NC_035087.1	17728830	.	G	A	.	.	MAF_USDA=3.529
NC_035087.1	17728894	.	G	A	.	.	MAF_USDA=15.294
NC_035087.1	17728898	.	G	A	.	.	MAF_USDA=3.279
NC_035087.1	17728957	.	A	G	.	.	MAF_INRAE=29.114;MAF_USDA=10.0
NC_035087.1	17728978	.	C	T	.	.	MAF_INRAE=25.316;MAF_USDA=11.765
NC_035087.1	17728984	.	G	A	.	.	MAF_USDA=1.639
NC_035087.1	17729011	.	G	T	.	.	MAF_USDA=14.118
NC_035087.1	17729099	.	G	C	.	.	MAF_INRAE=37.342;MAF_USDA=42.941
NC_035087.1	17729104	.	G	A	.	.	MAF_USDA=2.459
NC_035087.1	17729138	.	A	G	.	.	MAF_INRAE=10.526;MAF_USDA=4.167
NC_035087.1	17729232	.	G	A	.	.	MAF_USDA=4.918
NC_035087.1	17729309	.	A	T	.	.	MAF_INRAE=6.667;MAF_USDA=6.471
NC_035087.1	17729317	.	C	A	.	.	MAF_INRAE=31.646;MAF_USDA=49.412
NC_035087.1	17729334	.	T	C	.	.	MAF_INRAE=36.842;MAF_USDA=40.0
NC_035087.1	17729472	.	G	A	.	.	MAF_USDA=14.706
NC_035087.1	17729551	.	A	G	.	.	MAF_INRAE=8.228;MAF_USDA=14.118
NC_035087.1	17729562	.	A	C	.	.	MAF_USDA=14.706
NC_035087.1	17729824	.	A	T	.	.	MAF_INRAE=8.333;MAF_USDA=20.588
NC_035087.1	17729847	.	T	G	.	.	MAF_USDA=4.098
NC_035087.1	17729905	.	C	T	.	.	MAF_USDA=1.639
NC_035087.1	17729964	.	A	C	.	.	MAF_INRAE=8.228;MAF_USDA=14.118
NC_035087.1	17729975	.	A	C	.	.	MAF_INRAE=25.316;MAF_USDA=9.412
NC_035087.1	17730003	.	T	C	.	.	MAF_USDA=4.098
NC_035087.1	17730070	.	A	G	.	.	MAF_INRAE=44.937;MAF_USDA=28.824
NC_035087.1	17730126	.	T	A	.	.	MAF_USDA=4.098
NC_035087.1	17730247	.	C	T	.	.	MAF_INRAE=25.316;MAF_USDA=12.941
NC_035087.1	17730278	.	T	C	.	.	MAF_USDA=18.824
NC_035087.1	17730301	.	G	A	.	.	MAF_INRAE=5.0
NC_035087.1	17730313	.	C	A	.	.	MAF_INRAE=47.368;MAF_USDA=31.928
NC_035087.1	17730329	.	T	A	.	.	MAF_INRAE=6.667
NC_035087.1	17730451	.	T	G	.	.	MAF_INRAE=6.667
NC_035087.1	17730458	.	T	C	.	.	MAF_INRAE=36.709;MAF_USDA=47.647
NC_035087.1	17730622	.	G	T	.	.	MAF_USDA=2.459
NC_035087.1	17730625	.	C	A	.	.	MAF_USDA=1.765
NC_035087.1	17730667	.	C	A	.	.	MAF_INRAE=24.051;MAF_USDA=21.765
NC_035087.1	17730699	.	G	T	.	.	MAF_USDA=3.279
NC_035087.1	17730748	.	C	A	.	.	MAF_INRAE=6.667
NC_035087.1	17730809	.	A	C	.	.	MAF_USDA=2.459
NC_035087.1	17730894	.	A	G	.	.	MAF_USDA=11.475
NC_035087.1	17730904	.	G	A	.	.	MAF_INRAE=2.5
NC_035087.1	17730917	.	T	C	.	.	MAF_USDA=1.639
NC_035087.1	17730929	.	A	T	.	.	MAF_INRAE=8.228;MAF_USDA=17.647
NC_035087.1	17730942	.	G	T	.	.	MAF_INRAE=2.5
NC_035087.1	17730964	.	C	G	.	.	MAF_USDA=17.059
NC_035087.1	17730970	.	T	A	.	.	MAF_USDA=8.333
NC_035087.1	17731003	.	C	T	.	.	MAF_INRAE=8.333
NC_035087.1	17731024	.	T	C	.	.	MAF_USDA=2.459
NC_035087.1	17731048	.	T	G	.	.	MAF_USDA=3.279
NC_035087.1	17731142	.	C	T	.	.	MAF_USDA=3.279
NC_035087.1	17731233	.	C	T	.	.	MAF_INRAE=13.291;MAF_USDA=40.0
NC_035087.1	17731272	.	C	T	.	.	MAF_USDA=4.918
NC_035087.1	17731296	.	T	A	.	.	MAF_INRAE=6.329;MAF_USDA=12.353
NC_035087.1	17731380	.	T	A	.	.	MAF_INRAE=10.127;MAF_USDA=14.118
NC_035087.1	17731395	.	T	A	.	.	MAF_INRAE=3.797;MAF_USDA=7.059
NC_035087.1	17731456	.	C	T	.	.	MAF_INRAE=3.797;MAF_USDA=7.059
NC_035087.1	17731720	.	G	A	.	.	MAF_INRAE=21.667;MAF_USDA=11.176
NC_035087.1	17731747	.	C	G	.	.	MAF_INRAE=35.0;MAF_USDA=18.75
NC_035087.1	17731749	.	A	T	.	.	MAF_INRAE=2.5;MAF_USDA=11.765
NC_035087.1	17731795	.	C	G	.	.	MAF_USDA=3.529
NC_035087.1	17731839	.	T	A	.	.	MAF_USDA=4.098
NC_035087.1	17731905	.	A	C	.	.	MAF_USDA=3.279
NC_035087.1	17731916	.	C	T	.	.	MAF_USDA=2.941
NC_035087.1	17731931	.	T	C	.	.	MAF_INRAE=34.81;MAF_USDA=26.471
NC_035087.1	17731958	.	T	A	.	.	MAF_INRAE=3.165;MAF_USDA=7.059
NC_035087.1	17732146	.	G	T	.	.	MAF_INRAE=32.911;MAF_USDA=15.294
NC_035087.1	17732215	.	A	T	.	.	MAF_USDA=1.639
NC_035087.1	17732529	.	A	C	.	.	MAF_USDA=3.279
NC_035087.1	17732573	.	G	A	.	.	MAF_INRAE=6.667
NC_035087.1	17732610	.	C	T	.	.	MAF_INRAE=8.333
NC_035087.1	17732629	.	C	T	.	.	MAF_INRAE=5.833
NC_035087.1	17732641	.	T	A	.	.	MAF_INRAE=4.167
NC_035087.1	17732644	.	A	T	.	.	MAF_INRAE=2.5
NC_035087.1	17732655	.	A	C	.	.	MAF_INRAE=4.167
NC_035087.1	17732659	.	A	C	.	.	MAF_INRAE=5.0
NC_035087.1	17732664	.	A	G	.	.	MAF_INRAE=3.333
NC_035087.1	17732670	.	T	C	.	.	MAF_INRAE=5.0
NC_035087.1	17732685	.	G	A	.	.	MAF_INRAE=6.667
NC_035087.1	17732690	.	G	A	.	.	MAF_INRAE=5.833
NC_035087.1	17732699	.	A	G	.	.	MAF_INRAE=1.667
NC_035087.1	17732925	.	T	C	.	.	MAF_USDA=3.279
NC_035087.1	17733064	.	C	A	.	.	MAF_USDA=1.639
NC_035087.1	17733140	.	G	T	.	.	MAF_INRAE=2.5;MAF_USDA=11.176
NC_035087.1	17733212	.	A	T	.	.	MAF_INRAE=2.5;MAF_USDA=11.176
NC_035087.1	17733317	.	G	A	.	.	MAF_USDA=1.639
NC_035087.1	17733347	.	G	T	.	.	MAF_USDA=2.459
NC_035087.1	17733499	.	C	T	.	.	MAF_USDA=2.083
NC_035087.1	17733542	.	C	G	.	.	MAF_INRAE=20.0;MAF_USDA=18.75
NC_035087.1	17733550	.	G	A	.	.	MAF_USDA=4.167
NC_035087.1	17733601	.	C	T	.	.	MAF_INRAE=31.646;MAF_USDA=27.083
NC_035087.1	17733707	.	G	T	.	.	MAF_USDA=4.918
NC_035087.1	17733732	.	G	T	.	.	MAF_INRAE=13.333;MAF_USDA=3.279
NC_035087.1	17733748	.	G	T	.	.	MAF_USDA=3.279
NC_035087.1	17733854	.	G	T	.	.	MAF_USDA=3.279
NC_035087.1	17734050	.	T	C	.	.	MAF_USDA=7.647
NC_035087.1	17734107	.	T	G	.	.	MAF_USDA=7.059
NC_035087.1	17734142	.	G	T	.	.	MAF_USDA=7.059
NC_035087.1	17734466	.	C	T	.	.	MAF_INRAE=34.81;MAF_USDA=42.353
NC_035087.1	17734473	.	C	T	.	.	MAF_INRAE=2.5;MAF_USDA=10.0
NC_035087.1	17734498	.	G	A	.	.	MAF_USDA=4.098
NC_035087.1	17734614	.	T	G	.	.	MAF_INRAE=10.526;MAF_USDA=5.294
NC_035087.1	17734668	.	C	G	.	.	MAF_USDA=8.824
NC_035087.1	17734745	.	A	C	.	.	MAF_USDA=5.294
NC_035087.1	17734792	.	T	C	.	.	MAF_INRAE=47.468;MAF_USDA=32.941
NC_035087.1	17734884	.	T	C	.	.	MAF_INRAE=4.43;MAF_USDA=11.765
NC_035087.1	17734885	.	A	T	.	.	MAF_INRAE=2.5;MAF_USDA=11.765
NC_035087.1	17734896	.	A	C	.	.	MAF_INRAE=13.333
NC_035087.1	17734962	.	C	G	.	.	MAF_INRAE=44.937;MAF_USDA=31.148
NC_035087.1	17735036	.	T	C	.	.	MAF_INRAE=8.333;MAF_USDA=5.882
NC_035087.1	17735122	.	A	C	.	.	MAF_INRAE=15.833;MAF_USDA=16.471
NC_035087.1	17735230	.	A	T	.	.	MAF_USDA=4.098
NC_035087.1	17735311	.	T	C	.	.	MAF_USDA=3.279
NC_035087.1	17735423	.	A	T	.	.	MAF_USDA=1.639
NC_035087.1	17735457	.	C	A	.	.	MAF_USDA=4.098
NC_035087.1	17735600	.	A	G	.	.	MAF_INRAE=18.354;MAF_USDA=12.353
NC_035087.1	17735604	.	G	A	.	.	MAF_USDA=4.918
NC_035087.1	17735631	.	C	A	.	.	MAF_INRAE=21.667;MAF_USDA=14.118
NC_035087.1	17735668	.	T	C	.	.	MAF_INRAE=21.667;MAF_USDA=13.529
NC_035087.1	17735672	.	C	T	.	.	MAF_USDA=4.098
NC_035087.1	17735673	.	T	G	.	.	MAF_USDA=4.098
NC_035087.1	17735680	.	T	C	.	.	MAF_INRAE=18.354;MAF_USDA=17.647
NC_035087.1	17735683	.	C	T	.	.	MAF_INRAE=5.063;MAF_USDA=13.529
NC_035087.1	17735735	.	C	A	.	.	MAF_INRAE=5.063;MAF_USDA=20.0
NC_035087.1	17735738	.	C	T	.	.	MAF_INRAE=12.658;MAF_USDA=6.557
NC_035087.1	17735840	.	A	T	.	.	MAF_USDA=1.639
NC_035087.1	17735884	.	G	T	.	.	MAF_USDA=6.25
NC_035087.1	17735953	.	G	T	.	.	MAF_USDA=3.279
NC_035087.1	17736855	.	A	C	.	.	MAF_USDA=36.957
NC_035087.1	17737082	.	A	G	.	.	MAF_INRAE=20.833
NC_035087.1	17737091	.	G	T	.	.	MAF_INRAE=5.833
NC_035087.1	17737112	.	A	G	.	.	MAF_INRAE=11.667;MAF_USDA=9.412
NC_035087.1	17737124	.	T	G	.	.	MAF_INRAE=38.608;MAF_USDA=40.0
NC_035087.1	17737141	.	G	T	.	.	MAF_INRAE=24.684;MAF_USDA=10.588
NC_035087.1	17737156	.	G	A	.	.	MAF_INRAE=11.667;MAF_USDA=9.412
NC_035087.1	17737258	.	A	G	.	.	MAF_INRAE=12.5;MAF_USDA=9.412
NC_035087.1	17737296	.	A	C	.	.	MAF_INRAE=5.0;MAF_USDA=22.917
NC_035087.1	17737303	.	T	C	.	.	MAF_INRAE=12.5;MAF_USDA=6.471
NC_035087.1	17737352	.	C	G	.	.	MAF_INRAE=46.835;MAF_USDA=30.0
NC_035087.1	17737362	.	A	G	.	.	MAF_USDA=3.279
NC_035087.1	17737381	.	G	C	.	.	MAF_USDA=4.098
NC_035087.1	17737397	.	A	C	.	.	MAF_INRAE=25.316;MAF_USDA=18.235
NC_035087.1	17737412	.	G	C	.	.	MAF_USDA=3.279
NC_035087.1	17737425	.	A	G	.	.	MAF_INRAE=12.5;MAF_USDA=9.412
NC_035087.1	17737434	.	C	G	.	.	MAF_INRAE=46.835;MAF_USDA=30.0
NC_035087.1	17737439	.	A	T	.	.	MAF_USDA=13.934
NC_035087.1	17737443	.	C	A	.	.	MAF_INRAE=46.835;MAF_USDA=30.0
NC_035087.1	17737528	.	C	A	.	.	MAF_USDA=4.118
NC_035087.1	17737545	.	A	G	.	.	MAF_USDA=3.279
NC_035087.1	17737617	.	T	A	.	.	MAF_USDA=13.115
NC_035087.1	17737637	.	G	A	.	.	MAF_INRAE=12.5;MAF_USDA=6.471
NC_035087.1	17737638	.	C	A	.	.	MAF_INRAE=12.5;MAF_USDA=6.471
NC_035087.1	17737720	.	C	T	.	.	MAF_USDA=10.417
NC_035087.1	17737729	.	A	G	.	.	MAF_USDA=12.5
NC_035087.1	17737743	.	A	G	.	.	MAF_USDA=8.235
NC_035087.1	17737760	.	A	G	.	.	MAF_USDA=2.459
NC_035087.1	17743019	.	T	C	.	.	MAF_USDA=29.167
NC_035087.1	17743179	.	A	T	.	.	MAF_INRAE=14.167
NC_035087.1	17743190	.	G	A	.	.	MAF_USDA=47.917
NC_035087.1	17743226	.	C	T	.	.	MAF_USDA=10.417
NC_035087.1	17743237	.	C	T	.	.	MAF_USDA=1.639
NC_035087.1	17743295	.	A	C	.	.	MAF_USDA=20.588
NC_035087.1	17743300	.	T	C	.	.	MAF_USDA=8.333
NC_035087.1	17743303	.	A	G	.	.	MAF_USDA=20.588
NC_035087.1	17743331	.	A	C	.	.	MAF_INRAE=39.167;MAF_USDA=28.824
NC_035087.1	17743407	.	G	A	.	.	MAF_INRAE=40.0;MAF_USDA=28.824
NC_035087.1	17743425	.	T	A	.	.	MAF_INRAE=33.333;MAF_USDA=24.706
NC_035087.1	17743436	.	A	T	.	.	MAF_INRAE=28.333;MAF_USDA=32.353
NC_035087.1	17743482	.	C	T	.	.	MAF_INRAE=31.579;MAF_USDA=17.059
NC_035087.1	17743492	.	T	G	.	.	MAF_INRAE=21.519;MAF_USDA=22.941
NC_035087.1	17743520	.	G	A	.	.	MAF_INRAE=6.667
NC_035087.1	17743648	.	G	T	.	.	MAF_INRAE=15.823;MAF_USDA=20.0
NC_035087.1	17743745	.	G	T	.	.	MAF_USDA=5.738
NC_035087.1	17743779	.	T	A	.	.	MAF_INRAE=30.38
NC_035087.1	17743805	.	T	C	.	.	MAF_INRAE=5.696;MAF_USDA=23.529
NC_035087.1	17743852	.	C	T	.	.	MAF_USDA=14.754
NC_035087.1	17743913	.	A	C	.	.	MAF_USDA=9.016
NC_035087.1	17743927	.	C	T	.	.	MAF_INRAE=48.101
NC_035087.1	17743931	.	G	A	.	.	MAF_INRAE=8.333
NC_035087.1	17744068	.	T	A	.	.	MAF_INRAE=15.823;MAF_USDA=19.412
NC_035087.1	17744079	.	G	T	.	.	MAF_USDA=6.25
NC_035087.1	17744082	.	C	A	.	.	MAF_USDA=4.918
NC_035087.1	17744114	.	C	T	.	.	MAF_USDA=9.167
NC_035087.1	17744136	.	T	A	.	.	MAF_INRAE=21.519;MAF_USDA=31.765
NC_035087.1	17744145	.	A	T	.	.	MAF_INRAE=5.833;MAF_USDA=13.934
NC_035087.1	17744177	.	C	G	.	.	MAF_INRAE=19.167;MAF_USDA=5.294
NC_035087.1	17744212	.	A	C	.	.	MAF_INRAE=15.823;MAF_USDA=21.765
NC_035087.1	17744215	.	A	G	.	.	MAF_USDA=3.279
NC_035087.1	17744220	.	T	A	.	.	MAF_INRAE=12.5;MAF_USDA=8.333
NC_035087.1	17744221	.	C	T	.	.	MAF_INRAE=5.063;MAF_USDA=22.917
NC_035087.1	17744313	.	A	G	.	.	MAF_USDA=4.098
NC_035087.1	17744322	.	G	T	.	.	MAF_USDA=10.0
NC_035087.1	17744341	.	T	A	.	.	MAF_INRAE=40.506;MAF_USDA=42.941
NC_035087.1	17744357	.	G	A	.	.	MAF_USDA=3.279
NC_035087.1	17744427	.	G	A	.	.	MAF_USDA=35.417
NC_035087.1	17744431	.	T	A	.	.	MAF_INRAE=26.667;MAF_USDA=33.333
NC_035087.1	17744453	.	T	G	.	.	MAF_INRAE=47.468;MAF_USDA=31.176
NC_035087.1	17744477	.	G	T	.	.	MAF_INRAE=47.468;MAF_USDA=31.765
NC_035087.1	17744491	.	C	T	.	.	MAF_INRAE=5.063;MAF_USDA=8.235
NC_035087.1	17744519	.	T	C	.	.	MAF_USDA=5.738
NC_035087.1	17744542	.	T	C	.	.	MAF_INRAE=18.333;MAF_USDA=4.118
NC_035087.1	17744545	.	A	C	.	.	MAF_INRAE=13.333;MAF_USDA=11.176
NC_035087.1	17744565	.	G	T	.	.	MAF_INRAE=8.333
NC_035087.1	17744591	.	G	A	.	.	MAF_USDA=2.459
NC_035087.1	17744592	.	C	G	.	.	MAF_USDA=2.459
NC_035087.1	17744605	.	G	A	.	.	MAF_USDA=2.459
NC_035087.1	17744720	.	G	A	.	.	MAF_INRAE=19.62;MAF_USDA=21.176
NC_035087.1	17744821	.	G	A	.	.	MAF_INRAE=36.709;MAF_USDA=49.412
NC_035087.1	17744826	.	T	A	.	.	MAF_INRAE=47.468;MAF_USDA=27.059
NC_035087.1	17744878	.	G	T,A	.	.	MAF_INRAE=6.667;MAF_USDA=2.459
NC_035087.1	17744903	.	A	G	.	.	MAF_USDA=3.529
NC_035087.1	17744934	.	A	C	.	.	MAF_USDA=14.754
NC_035087.1	17744947	.	C	T	.	.	MAF_INRAE=48.101;MAF_USDA=27.059
NC_035087.1	17745051	.	G	T	.	.	MAF_INRAE=19.167;MAF_USDA=2.941
NC_035087.1	17745078	.	C	T	.	.	MAF_USDA=3.279
NC_035087.1	17745081	.	C	A	.	.	MAF_USDA=6.25
NC_035087.1	17745085	.	G	T	.	.	MAF_USDA=3.279
NC_035087.1	17745132	.	C	T	.	.	MAF_INRAE=15.19;MAF_USDA=7.377
NC_035087.1	17745193	.	A	C	.	.	MAF_INRAE=13.333;MAF_USDA=30.0
NC_035087.1	17745199	.	T	C	.	.	MAF_INRAE=13.333;MAF_USDA=23.529
NC_035087.1	17745209	.	G	T	.	.	MAF_INRAE=28.333;MAF_USDA=2.941
NC_035087.1	17745211	.	T	A	.	.	MAF_INRAE=3.797;MAF_USDA=10.417
NC_035087.1	17745213	.	A	T	.	.	MAF_INRAE=1.667;MAF_USDA=10.417
NC_035087.1	17745222	.	C	G	.	.	MAF_USDA=50.0
NC_035087.1	17745390	.	G	A	.	.	MAF_INRAE=48.101;MAF_USDA=26.471
NC_035087.1	17745453	.	T	G	.	.	MAF_USDA=1.639
NC_035087.1	17745460	.	T	C	.	.	MAF_USDA=2.459
NC_035087.1	17745508	.	T	A	.	.	MAF_INRAE=13.333;MAF_USDA=30.588
NC_035087.1	17745543	.	G	A	.	.	MAF_USDA=1.639
NC_035087.1	17745693	.	G	A	.	.	MAF_INRAE=18.354;MAF_USDA=9.412
NC_035087.1	17745835	.	G	A	.	.	MAF_INRAE=5.063;MAF_USDA=11.176
NC_035087.1	17745884	.	T	C	.	.	MAF_USDA=10.588
NC_035087.1	17745929	.	C	T	.	.	MAF_INRAE=17.722;MAF_USDA=10.0
NC_035087.1	17746019	.	C	A	.	.	MAF_USDA=22.941
NC_035087.1	17746083	.	A	C	.	.	MAF_INRAE=44.304;MAF_USDA=32.941
NC_035087.1	17746112	.	T	A	.	.	MAF_USDA=5.294
NC_035087.1	17746116	.	T	A	.	.	MAF_INRAE=29.747;MAF_USDA=16.471
NC_035087.1	17746124	.	T	G	.	.	MAF_USDA=5.294
NC_035087.1	17746151	.	G	T	.	.	MAF_INRAE=5.263
NC_035087.1	17746152	.	T	A	.	.	MAF_USDA=5.422
NC_035087.1	17746158	.	G	C	.	.	MAF_USDA=5.294
NC_035087.1	17746169	.	G	C	.	.	MAF_INRAE=34.177;MAF_USDA=41.765
NC_035087.1	17746192	.	G	T	.	.	MAF_INRAE=29.747;MAF_USDA=16.471
NC_035087.1	17746206	.	C	A	.	.	MAF_INRAE=8.333
NC_035087.1	17746207	.	A	C	.	.	MAF_INRAE=8.333
NC_035087.1	17746214	.	G	T	.	.	MAF_INRAE=13.333;MAF_USDA=13.529
NC_035087.1	17746218	.	T	G	.	.	MAF_INRAE=13.333;MAF_USDA=16.471
NC_035087.1	17746224	.	A	T,C	.	.	MAF_INRAE=36.842
NC_035087.1	17746245	.	G	T	.	.	MAF_INRAE=34.177;MAF_USDA=32.353
NC_035087.1	17746258	.	G	A	.	.	MAF_USDA=3.279
NC_035087.1	17746304	.	C	A	.	.	MAF_USDA=1.639
NC_035087.1	17746314	.	A	G	.	.	MAF_INRAE=13.333;MAF_USDA=13.529
NC_035087.1	17746343	.	A	T	.	.	MAF_INRAE=36.076;MAF_USDA=36.471
NC_035087.1	17746372	.	A	G	.	.	MAF_INRAE=3.165;MAF_USDA=12.5
NC_035087.1	17746376	.	G	A	.	.	MAF_USDA=1.765
NC_035087.1	17746486	.	G	C	.	.	MAF_USDA=4.098
NC_035087.1	17746585	.	C	T	.	.	MAF_USDA=3.279
NC_035087.1	17746684	.	A	T	.	.	MAF_INRAE=34.177;MAF_USDA=22.917
NC_035087.1	17746773	.	C	T	.	.	MAF_INRAE=29.114;MAF_USDA=18.235
NC_035087.1	17746774	.	C	T	.	.	MAF_INRAE=28.333
NC_035087.1	17746928	.	C	T	.	.	MAF_USDA=3.279
NC_035087.1	17747009	.	A	C	.	.	MAF_INRAE=13.333;MAF_USDA=18.033
NC_035087.1	17747051	.	G	A	.	.	MAF_INRAE=3.797
NC_035087.1	17747307	.	C	A	.	.	MAF_INRAE=42.405;MAF_USDA=47.059
NC_035087.1	17747311	.	T	C	.	.	MAF_USDA=5.294
NC_035087.1	17747344	.	C	T	.	.	MAF_USDA=12.353
NC_035087.1	17747389	.	G	A	.	.	MAF_USDA=2.353
NC_035087.1	17747392	.	G	A	.	.	MAF_USDA=4.098
NC_035087.1	17747483	.	G	A	.	.	MAF_USDA=1.639
NC_035087.1	17747515	.	G	A	.	.	MAF_INRAE=29.114;MAF_USDA=24.706
NC_035087.1	17747522	.	A	T	.	.	MAF_INRAE=13.291;MAF_USDA=10.0
NC_035087.1	17747555	.	G	T	.	.	MAF_USDA=2.083
NC_035087.1	17747578	.	T	C	.	.	MAF_INRAE=29.114;MAF_USDA=22.353
NC_035087.1	17747606	.	G	T	.	.	MAF_USDA=4.098
NC_035087.1	17747652	.	C	A	.	.	MAF_INRAE=39.873;MAF_USDA=35.882
NC_035087.1	17747659	.	T	C	.	.	MAF_USDA=4.167
NC_035087.1	17747738	.	G	T	.	.	MAF_USDA=2.353
NC_035087.1	17747779	.	T	C	.	.	MAF_USDA=37.5
NC_035087.1	17747786	.	G	A	.	.	MAF_INRAE=30.38;MAF_USDA=16.471
NC_035087.1	17747858	.	T	C	.	.	MAF_INRAE=3.165;MAF_USDA=12.5
NC_035087.1	17747866	.	C	T	.	.	MAF_USDA=2.353
NC_035087.1	17747884	.	C	A	.	.	MAF_USDA=1.639
NC_035087.1	17747904	.	T	A	.	.	MAF_USDA=1.639
NC_035087.1	17747957	.	A	G	.	.	MAF_INRAE=39.873;MAF_USDA=30.0
NC_035087.1	17747966	.	G	A	.	.	MAF_USDA=1.639
NC_035087.1	17748025	.	C	T	.	.	MAF_USDA=1.639
NC_035087.1	17748038	.	C	T	.	.	MAF_USDA=12.941
NC_035087.1	17748063	.	A	T	.	.	MAF_USDA=3.279
NC_035087.1	17748100	.	T	A	.	.	MAF_INRAE=42.405;MAF_USDA=47.059
NC_035087.1	17748161	.	C	A	.	.	MAF_INRAE=3.797
NC_035087.1	17748185	.	C	A	.	.	MAF_INRAE=2.5;MAF_USDA=18.824
NC_035087.1	17748193	.	G	T	.	.	MAF_INRAE=2.5
NC_035087.1	17748200	.	C	T	.	.	MAF_INRAE=11.667;MAF_USDA=8.333
NC_035087.1	17748246	.	C	T	.	.	MAF_USDA=1.639
NC_035087.1	17748294	.	T	C	.	.	MAF_USDA=17.647
NC_035087.1	17748305	.	C	A	.	.	MAF_INRAE=30.0
NC_035087.1	17748361	.	C	A	.	.	MAF_INRAE=2.5;MAF_USDA=5.294
NC_035087.1	17748376	.	A	G	.	.	MAF_USDA=4.167
NC_035087.1	17748398	.	C	T	.	.	MAF_USDA=2.459
NC_035087.1	17748487	.	G	T	.	.	MAF_USDA=3.279
NC_035087.1	17748551	.	G	A	.	.	MAF_USDA=2.459
NC_035087.1	17748591	.	G	A	.	.	MAF_INRAE=2.5;MAF_USDA=5.294
NC_035087.1	17748776	.	A	C	.	.	MAF_INRAE=41.772;MAF_USDA=47.917
NC_035087.1	17748785	.	C	T	.	.	MAF_INRAE=12.025;MAF_USDA=6.557
NC_035087.1	17748800	.	C	T	.	.	MAF_INRAE=41.772;MAF_USDA=45.882
NC_035087.1	17748827	.	A	C	.	.	MAF_INRAE=14.167;MAF_USDA=17.213
NC_035087.1	17748860	.	A	G	.	.	MAF_INRAE=5.696;MAF_USDA=4.706
NC_035087.1	17748908	.	G	A	.	.	MAF_INRAE=2.5;MAF_USDA=5.294
NC_035087.1	17748953	.	C	T	.	.	MAF_USDA=3.279
NC_035087.1	17748976	.	A	G	.	.	MAF_USDA=8.824
NC_035087.1	17749007	.	T	G	.	.	MAF_USDA=2.353
NC_035087.1	17749065	.	T	G	.	.	MAF_USDA=10.0
NC_035087.1	17749073	.	T	G	.	.	MAF_INRAE=29.114;MAF_USDA=16.471
NC_035087.1	17749088	.	C	T	.	.	MAF_INRAE=24.684;MAF_USDA=9.412
NC_035087.1	17749147	.	C	T	.	.	MAF_USDA=12.295
NC_035087.1	17749191	.	C	T	.	.	MAF_USDA=4.098
NC_035087.1	17749215	.	A	C	.	.	MAF_USDA=5.882
NC_035087.1	17749235	.	G	C	.	.	MAF_INRAE=27.215;MAF_USDA=18.235
NC_035087.1	17749256	.	C	T	.	.	MAF_USDA=1.639
NC_035087.1	17749274	.	A	C	.	.	MAF_USDA=1.695
NC_035087.1	17749311	.	C	A	.	.	MAF_INRAE=41.772;MAF_USDA=44.706
NC_035087.1	17749327	.	C	T	.	.	MAF_INRAE=41.772;MAF_USDA=48.824
NC_035087.1	17749410	.	G	C	.	.	MAF_USDA=3.279
NC_035087.1	17749425	.	C	G	.	.	MAF_USDA=22.941
NC_035087.1	17749426	.	G	A	.	.	MAF_USDA=18.235
NC_035087.1	17749427	.	A	C	.	.	MAF_USDA=22.353
NC_035087.1	17749429	.	T	G	.	.	MAF_USDA=4.918
NC_035087.1	17749435	.	C	T	.	.	MAF_USDA=4.918
NC_035087.1	17749524	.	T	G	.	.	MAF_USDA=4.167
NC_035087.1	17749535	.	G	A	.	.	MAF_USDA=5.738
NC_035087.1	17749623	.	G	T	.	.	MAF_INRAE=29.747;MAF_USDA=18.824
NC_035087.1	17749670	.	G	T	.	.	MAF_INRAE=13.291;MAF_USDA=22.941
NC_035087.1	17749694	.	G	A	.	.	MAF_USDA=4.098
NC_035087.1	17749730	.	G	A	.	.	MAF_INRAE=3.165;MAF_USDA=5.882
NC_035087.1	17749764	.	A	G	.	.	MAF_INRAE=2.5;MAF_USDA=8.824
NC_035087.1	17749854	.	A	T	.	.	MAF_INRAE=28.481;MAF_USDA=21.765
NC_035087.1	17749861	.	A	T	.	.	MAF_USDA=3.279
NC_035087.1	17749885	.	A	T	.	.	MAF_USDA=1.639
NC_035087.1	17749919	.	C	T	.	.	MAF_USDA=12.295
NC_035087.1	17749920	.	G	A	.	.	MAF_INRAE=29.114;MAF_USDA=22.941
NC_035087.1	17749947	.	A	G	.	.	MAF_INRAE=29.167;MAF_USDA=33.333
NC_035087.1	17749950	.	C	G	.	.	MAF_USDA=33.333
NC_035087.1	17749951	.	A	T	.	.	MAF_USDA=35.417
NC_035087.1	17749953	.	A	T	.	.	MAF_INRAE=29.167;MAF_USDA=35.417
NC_035087.1	17750022	.	C	T	.	.	MAF_USDA=7.377
NC_035087.1	17750023	.	G	A	.	.	MAF_USDA=50.0
NC_035087.1	17750065	.	T	G	.	.	MAF_INRAE=3.797
NC_035087.1	17750088	.	C	T	.	.	MAF_USDA=4.918
NC_035087.1	17750090	.	G	A	.	.	MAF_USDA=7.377
NC_035087.1	17750092	.	A	T	.	.	MAF_INRAE=13.333;MAF_USDA=10.656
NC_035087.1	17750111	.	G	A	.	.	MAF_USDA=4.918
NC_035087.1	17750112	.	A	T	.	.	MAF_USDA=4.918
NC_035087.1	17750114	.	T	A	.	.	MAF_INRAE=30.38;MAF_USDA=16.471
NC_035087.1	17750166	.	T	C	.	.	MAF_INRAE=13.333;MAF_USDA=9.836
NC_035087.1	17750214	.	C	T	.	.	MAF_INRAE=41.772;MAF_USDA=49.412
NC_035087.1	17750235	.	G	A	.	.	MAF_INRAE=8.333
NC_035087.1	17750246	.	A	T	.	.	MAF_INRAE=2.5;MAF_USDA=5.294
NC_035087.1	17750280	.	T	C	.	.	MAF_INRAE=13.333;MAF_USDA=24.59
NC_035087.1	17750284	.	A	G	.	.	MAF_USDA=1.765
NC_035087.1	17750360	.	T	A	.	.	MAF_INRAE=31.646;MAF_USDA=31.765
NC_035087.1	17750461	.	G	T	.	.	MAF_USDA=3.279
NC_035087.1	17750485	.	G	T	.	.	MAF_USDA=1.765
NC_035087.1	17750505	.	T	C	.	.	MAF_INRAE=31.646;MAF_USDA=31.765
NC_035087.1	17750506	.	C	T	.	.	MAF_INRAE=31.667;MAF_USDA=31.176
NC_035087.1	17750519	.	C	T	.	.	MAF_INRAE=31.646;MAF_USDA=31.176
NC_035087.1	17750553	.	A	T	.	.	MAF_INRAE=25.316;MAF_USDA=8.235
NC_035087.1	17750557	.	C	A	.	.	MAF_INRAE=29.167;MAF_USDA=17.647
NC_035087.1	17750558	.	T	C	.	.	MAF_USDA=9.836
NC_035087.1	17750643	.	G	A	.	.	MAF_USDA=3.279
NC_035087.1	17750648	.	G	T	.	.	MAF_INRAE=27.848;MAF_USDA=18.824
NC_035087.1	17750664	.	G	A	.	.	MAF_USDA=1.639
NC_035087.1	17750684	.	T	A	.	.	MAF_USDA=13.115
NC_035087.1	17750716	.	T	A	.	.	MAF_USDA=4.918
NC_035087.1	17750721	.	G	T	.	.	MAF_INRAE=25.949;MAF_USDA=17.059
NC_035087.1	17750809	.	A	T	.	.	MAF_INRAE=41.772;MAF_USDA=45.294
NC_035087.1	17750866	.	C	T	.	.	MAF_USDA=12.941
NC_035087.1	17750890	.	G	T	.	.	MAF_USDA=14.754
NC_035087.1	17750891	.	T	G	.	.	MAF_USDA=13.934
NC_035087.1	17750896	.	G	T	.	.	MAF_USDA=17.213
NC_035087.1	17750909	.	T	A	.	.	MAF_INRAE=39.241;MAF_USDA=41.765
NC_035087.1	17750961	.	T	G	.	.	MAF_INRAE=27.848;MAF_USDA=24.706
NC_035087.1	17750977	.	G	A	.	.	MAF_USDA=6.557
NC_035087.1	17751002	.	T	A	.	.	MAF_INRAE=28.481;MAF_USDA=20.0
NC_035087.1	17751074	.	C	T	.	.	MAF_USDA=10.656
NC_035087.1	17751113	.	T	A	.	.	MAF_INRAE=13.333;MAF_USDA=13.529
NC_035087.1	17751424	.	T	C	.	.	MAF_USDA=4.098
NC_035087.1	17751502	.	G	C	.	.	MAF_USDA=2.459
NC_035087.1	17751570	.	C	T	.	.	MAF_INRAE=6.667
NC_035087.1	17751609	.	C	A	.	.	MAF_USDA=1.639
NC_035087.1	17751623	.	G	A	.	.	MAF_USDA=3.279
NC_035087.1	17751645	.	G	T	.	.	MAF_USDA=3.279
NC_035087.1	17751671	.	A	G	.	.	MAF_INRAE=3.165;MAF_USDA=12.5
NC_035087.1	17751698	.	C	A	.	.	MAF_INRAE=27.215;MAF_USDA=21.176
NC_035087.1	17751707	.	C	T	.	.	MAF_USDA=4.098
NC_035087.1	17751746	.	T	A	.	.	MAF_INRAE=32.278;MAF_USDA=27.059
NC_035087.1	17751917	.	T	C	.	.	MAF_USDA=1.695
NC_035087.1	17751991	.	G	T	.	.	MAF_INRAE=13.333;MAF_USDA=1.695
NC_035087.1	17752100	.	T	C	.	.	MAF_INRAE=25.316;MAF_USDA=9.412
NC_035087.1	17752135	.	C	A	.	.	MAF_INRAE=13.333;MAF_USDA=14.754
NC_035087.1	17752311	.	G	T	.	.	MAF_INRAE=4.43;MAF_USDA=7.059
NC_035087.1	17752360	.	T	A	.	.	MAF_USDA=5.882
NC_035087.1	17752413	.	C	T	.	.	MAF_USDA=2.459
NC_035087.1	17752416	.	G	A	.	.	MAF_INRAE=13.333
NC_035087.1	17752479	.	T	G	.	.	MAF_INRAE=18.987;MAF_USDA=14.706
NC_035087.1	17752565	.	C	G	.	.	MAF_INRAE=3.165;MAF_USDA=5.882
NC_035087.1	17752646	.	T	A	.	.	MAF_INRAE=13.333;MAF_USDA=12.353
NC_035087.1	17752698	.	C	T	.	.	MAF_USDA=2.459
NC_035087.1	17752770	.	T	C	.	.	MAF_INRAE=41.772;MAF_USDA=28.689
NC_035087.1	17752784	.	C	A	.	.	MAF_USDA=7.377
NC_035087.1	17752932	.	A	T	.	.	MAF_INRAE=46.203;MAF_USDA=27.059
NC_035087.1	17752949	.	C	A	.	.	MAF_USDA=4.098
NC_035087.1	17752950	.	T	A	.	.	MAF_USDA=4.098
NC_035087.1	17752956	.	A	T	.	.	MAF_USDA=4.706
NC_035087.1	17752983	.	C	T	.	.	MAF_INRAE=25.316;MAF_USDA=8.824
NC_035087.1	17752997	.	C	A	.	.	MAF_USDA=5.882
NC_035087.1	17752998	.	C	T	.	.	MAF_USDA=5.882
NC_035087.1	17753003	.	C	T	.	.	MAF_INRAE=33.544;MAF_USDA=24.118
NC_035087.1	17753019	.	G	A	.	.	MAF_USDA=4.098
NC_035087.1	17753048	.	T	G	.	.	MAF_USDA=1.765
NC_035087.1	17753053	.	T	A	.	.	MAF_USDA=1.639
NC_035087.1	17753082	.	C	T	.	.	MAF_INRAE=36.709;MAF_USDA=38.235
NC_035087.1	17753210	.	G	A	.	.	MAF_USDA=4.098
NC_035087.1	17753223	.	C	T	.	.	MAF_INRAE=4.43;MAF_USDA=1.639
NC_035087.1	17753225	.	A	C	.	.	MAF_USDA=1.639
NC_035087.1	17753258	.	C	T	.	.	MAF_INRAE=13.333;MAF_USDA=15.574
NC_035087.1	17753282	.	T	C	.	.	MAF_USDA=5.738
NC_035087.1	17753284	.	G	A	.	.	MAF_USDA=5.738
NC_035087.1	17753285	.	C	A	.	.	MAF_INRAE=33.333;MAF_USDA=22.131
NC_035087.1	17753318	.	G	A	.	.	MAF_USDA=1.639
NC_035087.1	17753381	.	C	T,A	.	.	MAF_INRAE=8.333;MAF_USDA=3.279
NC_035087.1	17753453	.	G	A	.	.	MAF_USDA=8.197
NC_035087.1	17753616	.	C	T	.	.	MAF_USDA=18.824
NC_035087.1	17753726	.	C	T	.	.	MAF_USDA=1.639
NC_035087.1	17753752	.	C	T	.	.	MAF_INRAE=14.167;MAF_USDA=20.0
NC_035087.1	17753767	.	G	A	.	.	MAF_INRAE=5.063;MAF_USDA=1.639
NC_035087.1	17753817	.	A	G	.	.	MAF_INRAE=46.835;MAF_USDA=24.706
NC_035087.1	17753836	.	G	T	.	.	MAF_INRAE=32.911;MAF_USDA=24.118
NC_035087.1	17753839	.	G	T	.	.	MAF_INRAE=24.684;MAF_USDA=8.235
NC_035087.1	17753865	.	G	T	.	.	MAF_INRAE=32.911;MAF_USDA=23.529
NC_035087.1	17753880	.	G	T	.	.	MAF_USDA=1.639
NC_035087.1	17753928	.	G	A	.	.	MAF_INRAE=46.203;MAF_USDA=28.235
NC_035087.1	17753964	.	G	C	.	.	MAF_USDA=7.377
NC_035087.1	17753968	.	G	A	.	.	MAF_USDA=2.459
NC_035087.1	17753990	.	G	C	.	.	MAF_USDA=2.459
NC_035087.1	17753993	.	G	A	.	.	MAF_INRAE=3.165;MAF_USDA=16.667
NC_035087.1	17754016	.	G	A	.	.	MAF_USDA=2.459
NC_035087.1	17754020	.	C	T	.	.	MAF_INRAE=3.797;MAF_USDA=18.75
NC_035087.1	17754021	.	T	C	.	.	MAF_USDA=2.459
NC_035087.1	17754034	.	A	C	.	.	MAF_INRAE=46.203;MAF_USDA=27.647
NC_035087.1	17754041	.	C	T	.	.	MAF_INRAE=24.684;MAF_USDA=8.824
NC_035087.1	17754058	.	G	T	.	.	MAF_USDA=1.639
NC_035087.1	17754059	.	A	G	.	.	MAF_USDA=5.738
NC_035087.1	17754061	.	A	T	.	.	MAF_INRAE=3.797
NC_035087.1	17754112	.	A	G	.	.	MAF_USDA=1.639
NC_035087.1	17754170	.	C	T	.	.	MAF_INRAE=41.772;MAF_USDA=47.059
NC_035087.1	17754173	.	C	G	.	.	MAF_INRAE=3.333
NC_035087.1	17754230	.	A	C	.	.	MAF_INRAE=36.842;MAF_USDA=28.235
NC_035087.1	17754249	.	G	A	.	.	MAF_USDA=5.294
NC_035087.1	17754274	.	C	A	.	.	MAF_USDA=18.75
NC_035087.1	17754318	.	T	C	.	.	MAF_USDA=16.667
NC_035087.1	17754925	.	G	A	.	.	MAF_USDA=9.836
NC_035087.1	17754949	.	C	A	.	.	MAF_USDA=2.459
NC_035087.1	17755019	.	G	T	.	.	MAF_USDA=9.836
NC_035087.1	17755092	.	A	C	.	.	MAF_INRAE=3.797
NC_035087.1	17755096	.	T	A	.	.	MAF_USDA=1.639
NC_035087.1	17755124	.	G	T	.	.	MAF_USDA=3.279
NC_035087.1	17755161	.	A	G	.	.	MAF_INRAE=5.063;MAF_USDA=11.765
NC_035087.1	17755193	.	C	A	.	.	MAF_USDA=8.824
NC_035087.1	17755213	.	C	T	.	.	MAF_USDA=12.295
NC_035087.1	17755226	.	G	A	.	.	MAF_INRAE=46.203;MAF_USDA=27.647
NC_035087.1	17755247	.	T	C	.	.	MAF_INRAE=13.333;MAF_USDA=1.639
NC_035087.1	17755315	.	C	A	.	.	MAF_USDA=1.639
NC_035087.1	17755340	.	G	T	.	.	MAF_USDA=2.083
NC_035087.1	17755348	.	G	A	.	.	MAF_INRAE=43.038;MAF_USDA=50.0
NC_035087.1	17755352	.	C	T	.	.	MAF_INRAE=45.0;MAF_USDA=47.917
NC_035087.1	17755382	.	C	A	.	.	MAF_INRAE=32.911;MAF_USDA=23.529
NC_035087.1	17755420	.	A	G	.	.	MAF_USDA=1.639
NC_035087.1	17755433	.	G	A	.	.	MAF_USDA=3.279
NC_035087.1	17755471	.	A	G	.	.	MAF_INRAE=13.333;MAF_USDA=19.412
NC_035087.1	17755565	.	C	T	.	.	MAF_USDA=1.667
NC_035087.1	17755566	.	A	G	.	.	MAF_USDA=5.357
NC_035087.1	17755576	.	G	T	.	.	MAF_INRAE=46.835;MAF_USDA=25.0
NC_035087.1	17755600	.	T	G	.	.	MAF_INRAE=33.544;MAF_USDA=22.619
NC_035087.1	17755677	.	A	G	.	.	MAF_USDA=7.377
NC_035087.1	17755710	.	A	T	.	.	MAF_USDA=9.836
NC_035087.1	17755725	.	T	C	.	.	MAF_INRAE=45.57;MAF_USDA=44.118
NC_035087.1	17755732	.	C	T	.	.	MAF_INRAE=20.833;MAF_USDA=16.471
NC_035087.1	17755734	.	C	T	.	.	MAF_USDA=4.706
NC_035087.1	17755881	.	G	A	.	.	MAF_USDA=18.033
NC_035087.1	17755973	.	A	C	.	.	MAF_INRAE=13.333;MAF_USDA=20.0
NC_035087.1	17756035	.	C	T	.	.	MAF_INRAE=36.076;MAF_USDA=30.0
NC_035087.1	17756042	.	C	T	.	.	MAF_USDA=1.639
NC_035087.1	17756120	.	A	C	.	.	MAF_USDA=5.882
NC_035087.1	17756238	.	T	C	.	.	MAF_USDA=8.333
NC_035087.1	17756239	.	G	T	.	.	MAF_INRAE=13.333;MAF_USDA=16.667
NC_035087.1	17756349	.	C	G	.	.	MAF_INRAE=4.43;MAF_USDA=6.471
NC_035087.1	17756366	.	C	T	.	.	MAF_INRAE=43.038;MAF_USDA=45.294
NC_035087.1	17756452	.	C	T	.	.	MAF_INRAE=46.203;MAF_USDA=27.059
NC_035087.1	17756465	.	A	G	.	.	MAF_INRAE=46.203;MAF_USDA=27.059
NC_035087.1	17756512	.	C	G	.	.	MAF_USDA=3.279
NC_035087.1	17756555	.	T	A	.	.	MAF_INRAE=47.468;MAF_USDA=27.059
NC_035087.1	17756704	.	G	A	.	.	MAF_USDA=4.706
NC_035087.1	17756706	.	C	T	.	.	MAF_USDA=1.639
NC_035087.1	17756718	.	T	A	.	.	MAF_INRAE=3.165;MAF_USDA=7.059
NC_035087.1	17756764	.	G	A	.	.	MAF_INRAE=32.911;MAF_USDA=24.118
NC_035087.1	17756815	.	C	A	.	.	MAF_INRAE=3.165;MAF_USDA=12.5
NC_035087.1	17756816	.	G	T	.	.	MAF_INRAE=2.5;MAF_USDA=12.5
NC_035087.1	17756893	.	G	A	.	.	MAF_INRAE=13.333;MAF_USDA=1.639
NC_035087.1	17756920	.	A	C	.	.	MAF_USDA=6.471
NC_035087.1	17756992	.	T	G	.	.	MAF_USDA=5.882
NC_035087.1	17757005	.	C	T	.	.	MAF_INRAE=8.333
NC_035087.1	17757067	.	C	T	.	.	MAF_INRAE=4.43;MAF_USDA=7.059
NC_035087.1	17757088	.	A	T	.	.	MAF_INRAE=13.333;MAF_USDA=8.333
NC_035087.1	17757131	.	C	T	.	.	MAF_INRAE=13.333
NC_035087.1	17757135	.	G	C	.	.	MAF_INRAE=47.468;MAF_USDA=44.706
NC_035087.1	17757138	.	C	T	.	.	MAF_USDA=2.459
NC_035087.1	17757143	.	C	A	.	.	MAF_USDA=2.459
NC_035087.1	17757144	.	G	A	.	.	MAF_USDA=9.836
NC_035087.1	17757184	.	G	A	.	.	MAF_USDA=5.738
NC_035087.1	17757226	.	A	C	.	.	MAF_INRAE=46.203;MAF_USDA=45.833
NC_035087.1	17757264	.	G	T	.	.	MAF_INRAE=47.468;MAF_USDA=47.059
NC_035087.1	17757303	.	T	A	.	.	MAF_INRAE=2.5;MAF_USDA=4.118
NC_035087.1	17757304	.	A	C	.	.	MAF_INRAE=2.5;MAF_USDA=4.118
NC_035087.1	17757330	.	C	A	.	.	MAF_INRAE=2.5;MAF_USDA=4.118
NC_035087.1	17757357	.	T	C	.	.	MAF_USDA=1.639
NC_035087.1	17757439	.	C	T	.	.	MAF_INRAE=50.0;MAF_USDA=28.235
NC_035087.1	17757447	.	G	T	.	.	MAF_INRAE=49.167;MAF_USDA=36.471
NC_035087.1	17757451	.	G	A	.	.	MAF_USDA=2.459
NC_035087.1	17757454	.	C	T	.	.	MAF_INRAE=46.667;MAF_USDA=42.941
NC_035087.1	17757467	.	T	G	.	.	MAF_INRAE=33.544;MAF_USDA=45.882
NC_035087.1	17757574	.	G	A	.	.	MAF_USDA=5.882
NC_035087.1	17757613	.	C	A	.	.	MAF_USDA=3.333
NC_035087.1	17757632	.	T	C	.	.	MAF_USDA=1.667
NC_035087.1	17757653	.	G	A	.	.	MAF_USDA=10.0
NC_035087.1	17757710	.	A	C	.	.	MAF_INRAE=13.333
NC_035087.1	17757733	.	T	C	.	.	MAF_INRAE=13.333;MAF_USDA=12.941
NC_035087.1	17757737	.	T	C	.	.	MAF_INRAE=13.333;MAF_USDA=26.471
NC_035087.1	17757810	.	C	T	.	.	MAF_INRAE=3.165;MAF_USDA=5.952
NC_035087.1	17757824	.	C	T	.	.	MAF_INRAE=32.911;MAF_USDA=23.81
NC_035087.1	17757895	.	C	A	.	.	MAF_USDA=5.882
NC_035087.1	17757907	.	T	A	.	.	MAF_INRAE=14.167;MAF_USDA=40.0
NC_035087.1	17757991	.	T	G	.	.	MAF_INRAE=14.167;MAF_USDA=25.882
NC_035087.1	17758027	.	A	G	.	.	MAF_USDA=3.279
NC_035087.1	17758059	.	T	A	.	.	MAF_USDA=4.098
NC_035087.1	17758077	.	T	A	.	.	MAF_USDA=3.279
NC_035087.1	17758123	.	C	A	.	.	MAF_USDA=29.167
NC_035087.1	17758172	.	C	T	.	.	MAF_INRAE=13.333
NC_035087.1	17758263	.	A	G	.	.	MAF_INRAE=32.911;MAF_USDA=24.118
NC_035087.1	17758402	.	G	A	.	.	MAF_USDA=8.235
NC_035087.1	17758414	.	G	T	.	.	MAF_INRAE=34.167;MAF_USDA=43.75
NC_035087.1	17758415	.	T	C	.	.	MAF_INRAE=34.167;MAF_USDA=43.75
NC_035087.1	17758459	.	A	C	.	.	MAF_USDA=5.294
NC_035087.1	17758509	.	C	T	.	.	MAF_INRAE=25.316;MAF_USDA=9.756
NC_035087.1	17758519	.	C	T	.	.	MAF_USDA=1.639
NC_035087.1	17758596	.	A	G	.	.	MAF_USDA=2.459
NC_035087.1	17758613	.	C	G	.	.	MAF_INRAE=8.333
NC_035087.1	17758616	.	G	C	.	.	MAF_USDA=20.833
NC_035087.1	17758634	.	A	G	.	.	MAF_USDA=22.917
NC_035087.1	17758662	.	C	T	.	.	MAF_USDA=1.667
NC_035087.1	17758702	.	C	T	.	.	MAF_USDA=5.833
NC_035087.1	17758715	.	G	C	.	.	MAF_USDA=2.083
NC_035087.1	17758717	.	T	A	.	.	MAF_USDA=2.083
NC_035087.1	17758718	.	G	C	.	.	MAF_USDA=2.083
NC_035087.1	17758796	.	T	C	.	.	MAF_INRAE=11.667;MAF_USDA=8.333
NC_035087.1	17758850	.	A	G	.	.	MAF_USDA=5.952
NC_035087.1	17758870	.	G	C	.	.	MAF_INRAE=12.5
NC_035087.1	17758876	.	G	A	.	.	MAF_USDA=2.083
NC_035087.1	17758898	.	AGTCTCATCCG	AGTCTCATCCA	.	.	MAF_USDA=29.167
NC_035087.1	17758975	.	C	G	.	.	MAF_USDA=1.639
NC_035087.1	17759023	.	T	G	.	.	MAF_INRAE=2.532;MAF_USDA=5.882
NC_035087.1	17759045	.	T	A	.	.	MAF_INRAE=46.835;MAF_USDA=26.471
NC_035087.1	17759060	.	G	C	.	.	MAF_USDA=5.882
NC_035087.1	17759138	.	C	T	.	.	MAF_INRAE=4.43;MAF_USDA=7.143
NC_035087.1	17759206	.	T	C	.	.	MAF_USDA=5.882
NC_035087.1	17759242	.	T	G	.	.	MAF_INRAE=30.38;MAF_USDA=35.294
NC_035087.1	17759311	.	G	A	.	.	MAF_INRAE=29.747;MAF_USDA=25.294
NC_035087.1	17759316	.	G	A	.	.	MAF_USDA=5.738
NC_035087.1	17759318	.	A	T	.	.	MAF_USDA=5.738
NC_035087.1	17759354	.	G	A	.	.	MAF_USDA=8.197
NC_035087.1	17759384	.	G	A	.	.	MAF_USDA=6.667
NC_035087.1	17759404	.	G	A	.	.	MAF_INRAE=44.304;MAF_USDA=22.619
NC_035087.1	17759405	.	C	G	.	.	MAF_INRAE=38.333;MAF_USDA=22.353
NC_035087.1	17759423	.	C	A	.	.	MAF_INRAE=34.81;MAF_USDA=26.471
NC_035087.1	17759447	.	A	G	.	.	MAF_USDA=8.824
NC_035087.1	17759473	.	A	G	.	.	MAF_INRAE=25.316;MAF_USDA=9.412
NC_035087.1	17759475	.	G	T	.	.	MAF_INRAE=3.165;MAF_USDA=5.882
NC_035087.1	17759681	.	C	A	.	.	MAF_USDA=4.167
NC_035087.1	17759866	.	G	A	.	.	MAF_INRAE=50.0;MAF_USDA=27.059
NC_035087.1	17759918	.	C	T	.	.	MAF_USDA=2.459
NC_035087.1	17759976	.	T	A	.	.	MAF_INRAE=3.165;MAF_USDA=5.882
NC_035087.1	17760006	.	A	G	.	.	MAF_INRAE=15.0;MAF_USDA=7.647
NC_035087.1	17760071	.	A	T	.	.	MAF_INRAE=19.62;MAF_USDA=10.588
NC_035087.1	17760074	.	T	A	.	.	MAF_INRAE=14.167;MAF_USDA=10.588
NC_035087.1	17760152	.	T	C	.	.	MAF_INRAE=44.937;MAF_USDA=21.765
NC_035087.1	17760215	.	T	C	.	.	MAF_USDA=6.557
NC_035087.1	17760238	.	G	A	.	.	MAF_USDA=8.824
NC_035087.1	17760400	.	G	A	.	.	MAF_USDA=4.706
NC_035087.1	17760489	.	C	T	.	.	MAF_INRAE=3.165;MAF_USDA=5.882
NC_035087.1	17760611	.	T	A	.	.	MAF_USDA=6.557
NC_035087.1	17760782	.	A	G	.	.	MAF_INRAE=33.544;MAF_USDA=45.882
NC_035087.1	17760842	.	C	A	.	.	MAF_INRAE=48.734;MAF_USDA=31.765
NC_035087.1	17760843	.	G	A	.	.	MAF_INRAE=12.658;MAF_USDA=10.588
NC_035087.1	17760920	.	C	A	.	.	MAF_INRAE=15.0;MAF_USDA=7.059
NC_035087.1	17760966	.	C	G	.	.	MAF_INRAE=13.924;MAF_USDA=6.667
NC_035087.1	17761058	.	T	G	.	.	MAF_USDA=4.918
NC_035087.1	17761219	.	C	T	.	.	MAF_USDA=1.639
NC_035087.1	17761243	.	C	A	.	.	MAF_INRAE=33.544;MAF_USDA=46.471
NC_035087.1	17761279	.	A	C	.	.	MAF_INRAE=8.333
NC_035087.1	17761296	.	A	T	.	.	MAF_INRAE=12.658;MAF_USDA=7.377
NC_035087.1	17761379	.	T	C	.	.	MAF_USDA=18.75
NC_035087.1	17761380	.	G	C	.	.	MAF_USDA=18.75
NC_035087.1	17761382	.	A	G	.	.	MAF_INRAE=15.0;MAF_USDA=18.75
NC_035087.1	17761435	.	C	T	.	.	MAF_USDA=5.738
NC_035087.1	17761450	.	G	A	.	.	MAF_INRAE=3.165;MAF_USDA=5.882
NC_035087.1	17761455	.	G	A	.	.	MAF_INRAE=3.165;MAF_USDA=5.882
NC_035087.1	17761496	.	G	A	.	.	MAF_INRAE=12.658;MAF_USDA=10.588
NC_035087.1	17761612	.	C	A	.	.	MAF_USDA=1.639
NC_035087.1	17761621	.	C	T	.	.	MAF_INRAE=3.797
NC_035087.1	17761692	.	G	T	.	.	MAF_USDA=6.25
NC_035087.1	17761798	.	A	C	.	.	MAF_INRAE=15.0;MAF_USDA=7.059
NC_035087.1	17761804	.	G	A	.	.	MAF_INRAE=2.5;MAF_USDA=4.118
NC_035087.1	17761831	.	C	T	.	.	MAF_INRAE=10.526
NC_035087.1	17761832	.	G	A	.	.	MAF_INRAE=13.924;MAF_USDA=6.557
NC_035087.1	17761889	.	A	G	.	.	MAF_INRAE=25.316;MAF_USDA=10.0
NC_035087.1	17761890	.	G	A	.	.	MAF_INRAE=15.0;MAF_USDA=7.059
NC_035087.1	17761897	.	G	A	.	.	MAF_INRAE=34.81;MAF_USDA=38.235
NC_035087.1	17761958	.	C	T	.	.	MAF_INRAE=15.0;MAF_USDA=7.059
NC_035087.1	17761977	.	C	T	.	.	MAF_USDA=5.738
NC_035087.1	17762233	.	C	A	.	.	MAF_INRAE=4.43;MAF_USDA=7.059
NC_035087.1	17762316	.	A	G	.	.	MAF_INRAE=10.526
NC_035087.1	17762387	.	C	A	.	.	MAF_INRAE=2.5;MAF_USDA=4.706
NC_035087.1	17762482	.	T	C	.	.	MAF_INRAE=14.557;MAF_USDA=14.118
NC_035087.1	17762485	.	G	T	.	.	MAF_INRAE=2.5;MAF_USDA=5.882
NC_035087.1	17762490	.	C	T	.	.	MAF_INRAE=3.165;MAF_USDA=12.5
NC_035087.1	17762547	.	G	A	.	.	MAF_INRAE=4.43;MAF_USDA=7.059
NC_035087.1	17762802	.	C	T	.	.	MAF_INRAE=12.658;MAF_USDA=5.738
NC_035087.1	17762906	.	A	G	.	.	MAF_INRAE=12.025;MAF_USDA=6.557
NC_035087.1	17762934	.	G	A	.	.	MAF_USDA=2.459
NC_035087.1	17762959	.	G	A	.	.	MAF_INRAE=3.165;MAF_USDA=5.882
NC_035087.1	17763028	.	T	C	.	.	MAF_INRAE=12.658;MAF_USDA=6.557
NC_035087.1	17763049	.	A	T	.	.	MAF_INRAE=4.43;MAF_USDA=7.059
NC_035087.1	17763110	.	C	A	.	.	MAF_USDA=1.639
NC_035087.1	17763192	.	G	T	.	.	MAF_INRAE=3.797;MAF_USDA=10.417
NC_035087.1	17763229	.	A	T	.	.	MAF_INRAE=34.81;MAF_USDA=34.118
NC_035087.1	17763252	.	T	A	.	.	MAF_USDA=5.738
NC_035087.1	17763253	.	G	T	.	.	MAF_USDA=2.459
NC_035087.1	17763348	.	C	T	.	.	MAF_INRAE=4.43;MAF_USDA=7.059
NC_035087.1	17763378	.	A	T	.	.	MAF_USDA=1.639
NC_035087.1	17763513	.	C	T	.	.	MAF_USDA=5.833
NC_035087.1	17763523	.	T	G	.	.	MAF_INRAE=34.177;MAF_USDA=41.071
NC_035087.1	17763602	.	G	A	.	.	MAF_USDA=4.118
NC_035087.1	17763616	.	T	C	.	.	MAF_USDA=5.738
NC_035087.1	17763773	.	C	T	.	.	MAF_INRAE=6.667
NC_035087.1	17763826	.	C	T	.	.	MAF_USDA=4.098
NC_035087.1	17763943	.	C	T	.	.	MAF_USDA=1.639
NC_035087.1	17763982	.	A	G	.	.	MAF_USDA=1.639
NC_035087.1	17764032	.	C	T	.	.	MAF_USDA=2.353
NC_035087.1	17764033	.	G	A	.	.	MAF_USDA=4.706
NC_035087.1	17764061	.	G	C	.	.	MAF_USDA=4.098
NC_035087.1	17764082	.	T	C	.	.	MAF_INRAE=37.342;MAF_USDA=20.0
NC_035087.1	17764146	.	T	C	.	.	MAF_INRAE=21.519;MAF_USDA=6.557
NC_035087.1	17764225	.	C	A	.	.	MAF_INRAE=17.722;MAF_USDA=12.295
NC_035087.1	17764229	.	C	T	.	.	MAF_USDA=2.459
NC_035087.1	17764491	.	T	C	.	.	MAF_USDA=7.647
NC_035087.1	17764609	.	T	C	.	.	MAF_INRAE=14.557;MAF_USDA=28.235
NC_035087.1	17764688	.	C	A	.	.	MAF_INRAE=6.962;MAF_USDA=5.882
NC_035087.1	17764695	.	A	G	.	.	MAF_INRAE=15.19;MAF_USDA=39.583
NC_035087.1	17764697	.	T	C	.	.	MAF_INRAE=10.0;MAF_USDA=28.824
NC_035087.1	17764704	.	C	T	.	.	MAF_INRAE=15.19;MAF_USDA=28.235
NC_035087.1	17764705	.	T	G	.	.	MAF_INRAE=18.333;MAF_USDA=18.824
NC_035087.1	17764757	.	C	G	.	.	MAF_INRAE=15.19;MAF_USDA=27.059
NC_035087.1	17764760	.	C	A	.	.	MAF_USDA=10.0
NC_035087.1	17764795	.	T	C	.	.	MAF_USDA=7.377
NC_035087.1	17764798	.	T	C	.	.	MAF_INRAE=15.19;MAF_USDA=27.059
NC_035087.1	17764846	.	G	A	.	.	MAF_INRAE=15.19;MAF_USDA=28.235
NC_035087.1	17764874	.	ATTCAAT	ATTCAAG	.	.	MAF_USDA=37.5
NC_035087.1	17764880	.	T	G	.	.	MAF_INRAE=10.0
NC_035087.1	17764998	.	T	A	.	.	MAF_USDA=4.098
NC_035087.1	17765010	.	C	A	.	.	MAF_USDA=1.765
NC_035087.1	17765089	.	G	C	.	.	MAF_USDA=3.279
NC_035087.1	17765098	.	G	T	.	.	MAF_USDA=1.639
NC_035087.1	17765200	.	A	T	.	.	MAF_USDA=10.656
NC_035087.1	17765205	.	A	C	.	.	MAF_USDA=7.377
NC_035087.1	17765208	.	G	T	.	.	MAF_INRAE=15.19;MAF_USDA=19.672
NC_035087.1	17765255	.	G	T	.	.	MAF_INRAE=43.671;MAF_USDA=45.882
NC_035087.1	17765281	.	C	T	.	.	MAF_INRAE=22.152;MAF_USDA=24.706
NC_035087.1	17765346	.	G	C	.	.	MAF_INRAE=15.789
NC_035087.1	17765350	.	C	A	.	.	MAF_USDA=8.333
NC_035087.1	17765357	.	C	A	.	.	MAF_INRAE=15.789;MAF_USDA=7.647
NC_035087.1	17765399	.	T	G	.	.	MAF_INRAE=44.304;MAF_USDA=28.824
NC_035087.1	17765403	.	G	A	.	.	MAF_INRAE=46.667;MAF_USDA=31.765
NC_035087.1	17765431	.	G	T	.	.	MAF_USDA=3.279
NC_035087.1	17765434	.	A	G	.	.	MAF_USDA=1.639
NC_035087.1	17765438	.	G	A	.	.	MAF_INRAE=37.342;MAF_USDA=42.353
NC_035087.1	17765457	.	A	C	.	.	MAF_INRAE=18.987;MAF_USDA=10.588
NC_035087.1	17765459	.	T	G	.	.	MAF_USDA=4.098
NC_035087.1	17765465	.	T	C	.	.	MAF_INRAE=25.0;MAF_USDA=5.882
NC_035087.1	17765493	.	A	G	.	.	MAF_INRAE=22.152;MAF_USDA=20.0
NC_035087.1	17765525	.	A	G	.	.	MAF_USDA=4.098
NC_035087.1	17765591	.	G	T	.	.	MAF_INRAE=11.392;MAF_USDA=12.941
NC_035087.1	17765677	.	A	T	.	.	MAF_INRAE=12.5;MAF_USDA=8.333
NC_035087.1	17765693	.	T	G	.	.	MAF_INRAE=15.19;MAF_USDA=29.412
NC_035087.1	17765733	.	T	G	.	.	MAF_INRAE=15.19;MAF_USDA=29.412
NC_035087.1	17765734	.	C	A	.	.	MAF_INRAE=10.0;MAF_USDA=30.0
NC_035087.1	17765766	.	G	A	.	.	MAF_USDA=1.765
NC_035087.1	17765873	.	A	G	.	.	MAF_INRAE=10.0;MAF_USDA=27.647
NC_035087.1	17765916	.	A	G	.	.	MAF_INRAE=10.526
NC_035087.1	17765970	.	C	A	.	.	MAF_INRAE=15.19;MAF_USDA=28.235
NC_035087.1	17765991	.	A	C	.	.	MAF_INRAE=15.19;MAF_USDA=27.647
NC_035087.1	17766010	.	T	A	.	.	MAF_INRAE=15.789;MAF_USDA=8.235
NC_035087.1	17766017	.	G	T	.	.	MAF_INRAE=22.152;MAF_USDA=15.294
NC_035087.1	17766043	.	A	G	.	.	MAF_INRAE=15.19;MAF_USDA=38.235
NC_035087.1	17766114	.	G	T	.	.	MAF_USDA=4.918
NC_035087.1	17766136	.	G	A	.	.	MAF_INRAE=11.392;MAF_USDA=19.412
NC_035087.1	17766180	.	T	C	.	.	MAF_USDA=1.639
NC_035087.1	17766209	.	A	T	.	.	MAF_USDA=1.639
NC_035087.1	17766288	.	C	A	.	.	MAF_USDA=8.197
NC_035087.1	17766369	.	T	A	.	.	MAF_INRAE=15.789;MAF_USDA=8.824
NC_035087.1	17766440	.	C	T	.	.	MAF_INRAE=4.43;MAF_USDA=7.059
NC_035087.1	17766467	.	C	T	.	.	MAF_INRAE=13.333;MAF_USDA=1.639
NC_035087.1	17766471	.	T	C	.	.	MAF_INRAE=15.19;MAF_USDA=31.765
NC_035087.1	17766504	.	T	C	.	.	MAF_USDA=1.765
NC_035087.1	17766671	.	A	T	.	.	MAF_INRAE=15.789;MAF_USDA=8.824
NC_035087.1	17766692	.	C	T	.	.	MAF_USDA=2.941
NC_035087.1	17766783	.	A	T	.	.	MAF_INRAE=15.19;MAF_USDA=28.824
NC_035087.1	17766875	.	A	C	.	.	MAF_USDA=4.098
NC_035087.1	17766878	.	A	C	.	.	MAF_INRAE=48.101;MAF_USDA=46.471
NC_035087.1	17766882	.	A	C	.	.	MAF_INRAE=27.5;MAF_USDA=34.706
NC_035087.1	17766980	.	A	T	.	.	MAF_INRAE=15.789;MAF_USDA=8.824
NC_035087.1	17767041	.	T	G	.	.	MAF_USDA=3.279
NC_035087.1	17767201	.	C	T	.	.	MAF_INRAE=17.722;MAF_USDA=11.176
NC_035087.1	17767208	.	G	T	.	.	MAF_USDA=4.167
NC_035087.1	17767212	.	T	C	.	.	MAF_INRAE=17.722;MAF_USDA=11.176
NC_035087.1	17767215	.	C	A	.	.	MAF_INRAE=18.333;MAF_USDA=11.176
NC_035087.1	17767250	.	T	C	.	.	MAF_INRAE=10.759;MAF_USDA=12.295
NC_035087.1	17767343	.	G	A	.	.	MAF_USDA=1.639
NC_035087.1	17767386	.	G	T	.	.	MAF_USDA=9.016
NC_035087.1	17767403	.	C	A	.	.	MAF_USDA=4.706
NC_035087.1	17767474	.	T	G	.	.	MAF_INRAE=11.392;MAF_USDA=19.412
NC_035087.1	17767512	.	G	T	.	.	MAF_INRAE=11.392;MAF_USDA=19.412
NC_035087.1	17767535	.	T	C	.	.	MAF_INRAE=11.392;MAF_USDA=12.941
NC_035087.1	17767559	.	C	A	.	.	MAF_INRAE=9.167;MAF_USDA=9.016
NC_035087.1	17767599	.	C	T	.	.	MAF_USDA=3.279
NC_035087.1	17767634	.	G	A	.	.	MAF_USDA=3.279
NC_035087.1	17767636	.	G	C	.	.	MAF_USDA=3.333
NC_035087.1	17767688	.	A	T	.	.	MAF_USDA=1.639
NC_035087.1	17767770	.	T	G	.	.	MAF_USDA=1.639
NC_035087.1	17767779	.	C	G	.	.	MAF_INRAE=11.392;MAF_USDA=23.81
NC_035087.1	17767780	.	T	C	.	.	MAF_INRAE=10.0;MAF_USDA=23.81
NC_035087.1	17767803	.	T	C	.	.	MAF_INRAE=11.392;MAF_USDA=12.5
NC_035087.1	17767833	.	A	C	.	.	MAF_USDA=9.016
NC_035087.1	17767963	.	T	C	.	.	MAF_USDA=7.5
NC_035087.1	17768140	.	T	G	.	.	MAF_USDA=7.738
NC_035087.1	17768147	.	C	T	.	.	MAF_USDA=2.5
NC_035087.1	17768210	.	C	T	.	.	MAF_USDA=2.941
NC_035087.1	17768255	.	A	T	.	.	MAF_INRAE=6.667
NC_035087.1	17768279	.	C	A	.	.	MAF_USDA=2.459
NC_035087.1	17768326	.	G	A	.	.	MAF_USDA=4.706
NC_035087.1	17768418	.	A	G	.	.	MAF_INRAE=11.392;MAF_USDA=12.941
NC_035087.1	17768419	.	C	T	.	.	MAF_USDA=1.765
NC_035087.1	17768421	.	G	C	.	.	MAF_USDA=4.706
NC_035087.1	17768474	.	T	C	.	.	MAF_USDA=10.656
NC_035087.1	17768475	.	G	A	.	.	MAF_USDA=2.459
NC_035087.1	17768510	.	G	A	.	.	MAF_USDA=12.353
NC_035087.1	17768517	.	G	C	.	.	MAF_USDA=5.882
NC_035087.1	17768554	.	A	G	.	.	MAF_USDA=5.738
NC_035087.1	17768605	.	G	C	.	.	MAF_USDA=5.882
NC_035087.1	17768669	.	C	A	.	.	MAF_USDA=7.377
NC_035087.1	17768699	.	T	C	.	.	MAF_USDA=2.459
NC_035087.1	17768708	.	C	A	.	.	MAF_USDA=4.098
NC_035087.1	17768750	.	T	G	.	.	MAF_USDA=2.459
NC_035087.1	17768794	.	T	G	.	.	MAF_USDA=4.098
NC_035087.1	17768828	.	A	G	.	.	MAF_USDA=2.5
NC_035087.1	17768881	.	C	T	.	.	MAF_USDA=6.548
NC_035087.1	17768891	.	G	A	.	.	MAF_USDA=5.0
NC_035087.1	17768893	.	C	T	.	.	MAF_USDA=5.833
NC_035087.1	17768899	.	T	C	.	.	MAF_USDA=5.833
NC_035087.1	17768959	.	G	A	.	.	MAF_USDA=3.279
NC_035087.1	17769016	.	G	T	.	.	MAF_USDA=10.656
NC_035087.1	17769075	.	C	T	.	.	MAF_INRAE=17.722;MAF_USDA=6.557
NC_035087.1	17769084	.	T	C	.	.	MAF_USDA=4.706
NC_035087.1	17769159	.	A	G	.	.	MAF_USDA=1.639
NC_035087.1	17769167	.	C	G	.	.	MAF_USDA=2.353
NC_035087.1	17769188	.	C	T	.	.	MAF_USDA=1.765
NC_035087.1	17769422	.	G	A	.	.	MAF_INRAE=8.333
NC_035087.1	17769633	.	A	G	.	.	MAF_USDA=4.098
NC_035087.1	17769653	.	A	G	.	.	MAF_INRAE=17.722;MAF_USDA=16.471
NC_035087.1	17769721	.	G	T	.	.	MAF_USDA=4.918
NC_035087.1	17769738	.	C	T	.	.	MAF_INRAE=17.722;MAF_USDA=16.471
NC_035087.1	17769749	.	C	G	.	.	MAF_INRAE=17.722;MAF_USDA=16.471
NC_035087.1	17769753	.	C	T	.	.	MAF_INRAE=18.333;MAF_USDA=16.471
NC_035087.1	17769797	.	G	T	.	.	MAF_INRAE=15.789;MAF_USDA=13.934
NC_035087.1	17769816	.	C	A	.	.	MAF_USDA=2.459
NC_035087.1	17769878	.	T	C	.	.	MAF_INRAE=20.886;MAF_USDA=28.824
NC_035087.1	17769903	.	C	A	.	.	MAF_INRAE=10.526
NC_035087.1	17769907	.	T	A	.	.	MAF_INRAE=49.167;MAF_USDA=44.118
NC_035087.1	17770013	.	C	T	.	.	MAF_INRAE=13.333;MAF_USDA=7.377
NC_035087.1	17770015	.	T	A	.	.	MAF_INRAE=20.886;MAF_USDA=18.824
NC_035087.1	17770031	.	G	T	.	.	MAF_INRAE=3.333;MAF_USDA=10.588
NC_035087.1	17770138	.	G	A	.	.	MAF_USDA=6.557
NC_035087.1	17770167	.	C	A	.	.	MAF_INRAE=15.789;MAF_USDA=2.459
NC_035087.1	17770213	.	C	A	.	.	MAF_INRAE=15.789;MAF_USDA=4.098
NC_035087.1	17770223	.	C	T	.	.	MAF_USDA=7.377
NC_035087.1	17770241	.	A	T	.	.	MAF_INRAE=45.0
NC_035087.1	17770242	.	A	C	.	.	MAF_INRAE=37.5
NC_035087.1	17770305	.	A	T	.	.	MAF_INRAE=24.051;MAF_USDA=22.353
NC_035087.1	17770322	.	T	C	.	.	MAF_USDA=1.639
NC_035087.1	17770462	.	G	A	.	.	MAF_USDA=4.098
NC_035087.1	17770484	.	A	T	.	.	MAF_INRAE=37.975;MAF_USDA=48.824
NC_035087.1	17770489	.	T	G	.	.	MAF_INRAE=5.263
NC_035087.1	17770555	.	G	T	.	.	MAF_INRAE=5.263;MAF_USDA=12.5
NC_035087.1	17770557	.	A	T	.	.	MAF_INRAE=5.263;MAF_USDA=12.5
NC_035087.1	17770577	.	G	A	.	.	MAF_USDA=27.083
NC_035087.1	17770746	.	T	C	.	.	MAF_USDA=1.639
NC_035087.1	17770751	.	C	A	.	.	MAF_USDA=1.639
NC_035087.1	17770862	.	T	G	.	.	MAF_USDA=2.459
NC_035087.1	17770867	.	A	G	.	.	MAF_USDA=1.639
NC_035087.1	17770869	.	A	T	.	.	MAF_USDA=1.639
NC_035087.1	17770877	.	T	C	.	.	MAF_USDA=3.279
NC_035087.1	17770885	.	C	T	.	.	MAF_USDA=2.459
NC_035087.1	17770907	.	T	A	.	.	MAF_USDA=3.279
NC_035087.1	17770978	.	C	T	.	.	MAF_INRAE=3.165;MAF_USDA=12.5
NC_035087.1	17771084	.	A	G	.	.	MAF_INRAE=5.063;MAF_USDA=7.059
NC_035087.1	17771135	.	T	C	.	.	MAF_USDA=1.639
NC_035087.1	17771184	.	G	C	.	.	MAF_USDA=3.279
NC_035087.1	17771480	.	T	C	.	.	MAF_USDA=1.639
NC_035087.1	17771521	.	G	A	.	.	MAF_INRAE=11.667;MAF_USDA=3.529
NC_035087.1	17771554	.	C	T	.	.	MAF_USDA=1.639
NC_035087.1	17771575	.	C	T	.	.	MAF_USDA=2.459
NC_035087.1	17771609	.	G	A	.	.	MAF_USDA=2.459
NC_035087.1	17771629	.	C	T	.	.	MAF_USDA=1.639
NC_035087.1	17771651	.	T	A	.	.	MAF_INRAE=3.797
NC_035087.1	17771724	.	T	A	.	.	MAF_INRAE=45.57;MAF_USDA=40.588
NC_035087.1	17771727	.	A	T	.	.	MAF_USDA=8.197
NC_035087.1	17771737	.	G	C	.	.	MAF_USDA=3.279
NC_035087.1	17771829	.	C	A	.	.	MAF_INRAE=17.722;MAF_USDA=9.524
NC_035087.1	17771902	.	A	C	.	.	MAF_INRAE=5.063;MAF_USDA=22.917
NC_035087.1	17772019	.	C	T	.	.	MAF_USDA=5.882
NC_035087.1	17772022	.	C	G	.	.	MAF_USDA=4.098
NC_035087.1	17772056	.	A	G	.	.	MAF_INRAE=17.089;MAF_USDA=13.529
NC_035087.1	17772059	.	T	G	.	.	MAF_INRAE=48.333;MAF_USDA=42.941
NC_035087.1	17772097	.	A	G	.	.	MAF_INRAE=44.304;MAF_USDA=42.353
NC_035087.1	17772138	.	C	T	.	.	MAF_INRAE=34.81;MAF_USDA=31.765
NC_035087.1	17772156	.	G	A	.	.	MAF_INRAE=2.5;MAF_USDA=10.417
NC_035087.1	17772163	.	G	A	.	.	MAF_INRAE=34.81;MAF_USDA=29.412
NC_035087.1	17772172	.	C	T	.	.	MAF_INRAE=13.333;MAF_USDA=2.459
NC_035087.1	17772216	.	C	A	.	.	MAF_USDA=2.459
NC_035087.1	17772230	.	C	T	.	.	MAF_INRAE=2.5;MAF_USDA=19.412
NC_035087.1	17772253	.	C	A	.	.	MAF_INRAE=29.114;MAF_USDA=29.412
NC_035087.1	17772290	.	T	A	.	.	MAF_USDA=1.639
NC_035087.1	17772291	.	C	G	.	.	MAF_INRAE=34.81;MAF_USDA=27.647
NC_035087.1	17772422	.	T	A	.	.	MAF_USDA=2.941
NC_035087.1	17772476	.	C	T	.	.	MAF_INRAE=46.835;MAF_USDA=44.118
NC_035087.1	17772522	.	A	G	.	.	MAF_INRAE=17.089;MAF_USDA=36.471
NC_035087.1	17772533	.	C	G	.	.	MAF_USDA=3.279
NC_035087.1	17772670	.	T	C	.	.	MAF_INRAE=34.81;MAF_USDA=41.765
NC_035087.1	17772702	.	A	T	.	.	MAF_INRAE=35.443;MAF_USDA=42.353
NC_035087.1	17772820	.	A	C	.	.	MAF_INRAE=16.456;MAF_USDA=5.882
NC_035087.1	17772869	.	A	C	.	.	MAF_INRAE=35.443;MAF_USDA=35.714
NC_035087.1	17772915	.	C	A	.	.	MAF_USDA=1.639
NC_035087.1	17772973	.	T	C	.	.	MAF_INRAE=1.667;MAF_USDA=10.417
NC_035087.1	17772988	.	T	C	.	.	MAF_INRAE=17.722;MAF_USDA=7.647
NC_035087.1	17772993	.	G	C	.	.	MAF_USDA=1.639
NC_035087.1	17773024	.	A	T	.	.	MAF_INRAE=13.333;MAF_USDA=1.639
NC_035087.1	17773048	.	G	A	.	.	MAF_INRAE=5.263
NC_035087.1	17773049	.	T	G	.	.	MAF_INRAE=2.5;MAF_USDA=10.417
NC_035087.1	17773062	.	A	C	.	.	MAF_INRAE=2.5;MAF_USDA=10.417
NC_035087.1	17773090	.	G	T	.	.	MAF_USDA=2.459
NC_035087.1	17773094	.	G	T	.	.	MAF_INRAE=21.667;MAF_USDA=9.016
NC_035087.1	17773095	.	G	A	.	.	MAF_INRAE=35.443;MAF_USDA=41.176
NC_035087.1	17773159	.	G	C	.	.	MAF_USDA=2.459
NC_035087.1	17773172	.	T	C	.	.	MAF_INRAE=34.177;MAF_USDA=42.353
NC_035087.1	17773183	.	C	A	.	.	MAF_INRAE=34.81;MAF_USDA=42.941
NC_035087.1	17773308	.	G	T	.	.	MAF_USDA=5.738
NC_035087.1	17773421	.	C	T	.	.	MAF_USDA=4.918
NC_035087.1	17773472	.	G	T	.	.	MAF_INRAE=15.0;MAF_USDA=17.059
NC_035087.1	17773492	.	C	T	.	.	MAF_USDA=1.639
NC_035087.1	17773508	.	T	C	.	.	MAF_INRAE=31.646;MAF_USDA=16.667
NC_035087.1	17773512	.	G	T	.	.	MAF_INRAE=20.833;MAF_USDA=3.279
NC_035087.1	17773520	.	T	C	.	.	MAF_USDA=13.115
NC_035087.1	17773525	.	T	C	.	.	MAF_INRAE=13.333;MAF_USDA=8.333
NC_035087.1	17773545	.	C	A	.	.	MAF_INRAE=17.5
NC_035087.1	17773655	.	T	C	.	.	MAF_INRAE=1.667;MAF_USDA=6.25
NC_035087.1	17773715	.	T	G	.	.	MAF_USDA=14.583
NC_035087.1	17773733	.	C	T	.	.	MAF_INRAE=40.0;MAF_USDA=18.75
NC_035087.1	17773744	.	A	G	.	.	MAF_USDA=16.667
NC_035087.1	17773903	.	A	C	.	.	MAF_INRAE=34.81;MAF_USDA=34.118
NC_035087.1	17773931	.	A	C	.	.	MAF_INRAE=34.81;MAF_USDA=18.75
NC_035087.1	17773982	.	G	T	.	.	MAF_USDA=10.656
NC_035087.1	17774016	.	T	A	.	.	MAF_INRAE=17.722;MAF_USDA=7.647
NC_035087.1	17774032	.	A	G	.	.	MAF_USDA=4.918
NC_035087.1	17774054	.	T	C	.	.	MAF_INRAE=43.333
NC_035087.1	17774062	.	A	C	.	.	MAF_USDA=16.667
NC_035087.1	17774128	.	G	A	.	.	MAF_USDA=2.459
NC_035087.1	17774129	.	C	A	.	.	MAF_USDA=4.706
NC_035087.1	17774143	.	T	C	.	.	MAF_INRAE=7.5
NC_035087.1	17774157	.	G	A	.	.	MAF_INRAE=3.797
NC_035087.1	17774195	.	T	C	.	.	MAF_INRAE=42.5;MAF_USDA=41.667
NC_035087.1	17774198	.	C	T	.	.	MAF_USDA=1.667
NC_035087.1	17774376	.	T	G	.	.	MAF_INRAE=5.263
NC_035087.1	17774420	.	A	C	.	.	MAF_USDA=5.833
NC_035087.1	17774468	.	T	C	.	.	MAF_USDA=5.0
NC_035087.1	17774564	.	C	A	.	.	MAF_INRAE=5.263;MAF_USDA=12.353
NC_035087.1	17774587	.	T	A	.	.	MAF_INRAE=26.316;MAF_USDA=7.059
NC_035087.1	17774597	.	T	C	.	.	MAF_USDA=2.941
NC_035087.1	17774652	.	G	A	.	.	MAF_USDA=10.417
NC_035087.1	17774677	.	C	T	.	.	MAF_USDA=4.098
NC_035087.1	17774688	.	C	T	.	.	MAF_INRAE=5.263;MAF_USDA=42.857
NC_035087.1	17774750	.	A	G	.	.	MAF_INRAE=31.579;MAF_USDA=14.118
NC_035087.1	17774861	.	T	A	.	.	MAF_INRAE=36.842;MAF_USDA=9.412
NC_035087.1	17774944	.	C	A	.	.	MAF_USDA=2.459
NC_035087.1	17774987	.	A	C	.	.	MAF_USDA=5.294
NC_035087.1	17774995	.	G	A	.	.	MAF_USDA=2.353
NC_035087.1	17775045	.	C	T	.	.	MAF_USDA=4.098
NC_035087.1	17775046	.	G	A	.	.	MAF_USDA=4.098
NC_035087.1	17775049	.	T	A	.	.	MAF_USDA=1.639
NC_035087.1	17775089	.	G	A	.	.	MAF_USDA=12.295
NC_035087.1	17775136	.	C	T	.	.	MAF_INRAE=5.063;MAF_USDA=8.235
NC_035087.1	17775173	.	T	G	.	.	MAF_INRAE=31.579;MAF_USDA=18.824
NC_035087.1	17775183	.	G	T	.	.	MAF_INRAE=31.579;MAF_USDA=7.143
NC_035087.1	17775205	.	A	C	.	.	MAF_INRAE=15.833
NC_035087.1	17775206	.	A	T	.	.	MAF_INRAE=2.5
NC_035087.1	17775229	.	A	C	.	.	MAF_INRAE=2.5
NC_035087.1	17775252	.	T	G	.	.	MAF_USDA=4.167
NC_035087.1	17775275	.	G	A	.	.	MAF_USDA=1.667
NC_035087.1	17775302	.	T	G	.	.	MAF_USDA=1.639
NC_035087.1	17775313	.	T	A	.	.	MAF_INRAE=35.443;MAF_USDA=42.353
NC_035087.1	17775336	.	T	C	.	.	MAF_INRAE=37.975;MAF_USDA=31.25
NC_035087.1	17775341	.	G	A	.	.	MAF_INRAE=26.316;MAF_USDA=7.059
NC_035087.1	17775358	.	A	T	.	.	MAF_USDA=1.639
NC_035087.1	17775374	.	C	T	.	.	MAF_INRAE=35.443;MAF_USDA=20.833
NC_035087.1	17775429	.	G	A	.	.	MAF_USDA=4.098
NC_035087.1	17775459	.	G	A	.	.	MAF_USDA=5.738
NC_035087.1	17775546	.	C	A	.	.	MAF_USDA=1.639
NC_035087.1	17775610	.	T	C	.	.	MAF_USDA=1.639
NC_035087.1	17775617	.	G	T	.	.	MAF_INRAE=34.81;MAF_USDA=20.833
NC_035087.1	17775627	.	C	G	.	.	MAF_INRAE=44.167;MAF_USDA=18.75
NC_035087.1	17775683	.	A	C	.	.	MAF_INRAE=13.333;MAF_USDA=2.459
NC_035087.1	17775751	.	C	A	.	.	MAF_USDA=3.279
NC_035087.1	17775760	.	T	G	.	.	MAF_USDA=1.639
NC_035087.1	17775806	.	G	A	.	.	MAF_USDA=4.918
NC_035087.1	17775826	.	G	C	.	.	MAF_USDA=6.25
NC_035087.1	17775833	.	G	A	.	.	MAF_USDA=1.639
NC_035087.1	17775898	.	T	C	.	.	MAF_INRAE=2.5;MAF_USDA=27.647
NC_035087.1	17776078	.	C	T	.	.	MAF_USDA=4.098
NC_035087.1	17776233	.	C	A	.	.	MAF_INRAE=20.833;MAF_USDA=4.918
NC_035087.1	17776354	.	A	G	.	.	MAF_USDA=4.918
NC_035087.1	17776413	.	G	A	.	.	MAF_USDA=1.639
NC_035087.1	17776776	.	T	C	.	.	MAF_USDA=2.459
NC_035087.1	17776790	.	G	A	.	.	MAF_INRAE=3.165;MAF_USDA=12.5
NC_035087.1	17776817	.	C	G	.	.	MAF_USDA=4.098
NC_035087.1	17776831	.	C	A	.	.	MAF_INRAE=2.5;MAF_USDA=34.706
NC_035087.1	17776847	.	A	C	.	.	MAF_USDA=1.639
NC_035087.1	17776848	.	G	A	.	.	MAF_USDA=1.639
NC_035087.1	17776932	.	C	T	.	.	MAF_USDA=4.918
NC_035087.1	17776980	.	G	A	.	.	MAF_USDA=1.639
NC_035087.1	17777044	.	T	G	.	.	MAF_USDA=4.706
NC_035087.1	17777045	.	G	C	.	.	MAF_USDA=4.706
NC_035087.1	17777089	.	T	C	.	.	MAF_INRAE=3.165;MAF_USDA=12.5
NC_035087.1	17777128	.	T	G	.	.	MAF_USDA=2.459
NC_035087.1	17777162	.	A	G	.	.	MAF_USDA=2.459
NC_035087.1	17777223	.	C	T	.	.	MAF_INRAE=17.089;MAF_USDA=12.941
NC_035087.1	17777247	.	T	A	.	.	MAF_USDA=6.557
NC_035087.1	17777334	.	C	T	.	.	MAF_USDA=1.639
NC_035087.1	17777382	.	C	A	.	.	MAF_INRAE=17.089;MAF_USDA=21.176
NC_035087.1	17777467	.	T	G	.	.	MAF_USDA=1.639
NC_035087.1	17777481	.	G	A	.	.	MAF_USDA=1.639
NC_035087.1	17777487	.	G	T	.	.	MAF_INRAE=11.667;MAF_USDA=8.333
NC_035087.1	17777502	.	T	A	.	.	MAF_USDA=9.016
NC_035087.1	17777503	.	A	G	.	.	MAF_USDA=9.016
NC_035087.1	17777505	.	C	A	.	.	MAF_USDA=5.738
NC_035087.1	17777537	.	A	T	.	.	MAF_USDA=3.279
NC_035087.1	17777744	.	C	T	.	.	MAF_INRAE=2.5;MAF_USDA=22.619
NC_035087.1	17777767	.	G	C	.	.	MAF_USDA=5.0
NC_035087.1	17777783	.	G	T	.	.	MAF_USDA=3.529
NC_035087.1	17777810	.	G	C	.	.	MAF_USDA=22.917
NC_035087.1	17777822	.	T	G	.	.	MAF_INRAE=8.333
NC_035087.1	17777826	.	G	A	.	.	MAF_INRAE=8.333
NC_035087.1	17777837	.	C	A	.	.	MAF_USDA=1.639
NC_035087.1	17777865	.	T	A	.	.	MAF_INRAE=2.5;MAF_USDA=38.235
NC_035087.1	17777887	.	G	C	.	.	MAF_USDA=3.279
NC_035087.1	17777895	.	T	C	.	.	MAF_USDA=1.639
NC_035087.1	17778105	.	G	T	.	.	MAF_INRAE=2.5;MAF_USDA=22.941
NC_035087.1	17778157	.	T	G	.	.	MAF_USDA=2.459
NC_035087.1	17778158	.	T	G	.	.	MAF_INRAE=2.5;MAF_USDA=24.706
NC_035087.1	17778163	.	T	C	.	.	MAF_INRAE=2.5;MAF_USDA=28.824
NC_035087.1	17778188	.	A	T	.	.	MAF_INRAE=2.5;MAF_USDA=29.412
NC_035087.1	17778226	.	T	C	.	.	MAF_INRAE=2.5;MAF_USDA=28.824
NC_035087.1	17778359	.	C	A	.	.	MAF_INRAE=5.063;MAF_USDA=8.235
NC_035087.1	17778394	.	T	G	.	.	MAF_INRAE=2.5;MAF_USDA=31.176
NC_035087.1	17778446	.	G	A	.	.	MAF_USDA=1.639
NC_035087.1	17778468	.	T	G	.	.	MAF_INRAE=3.797
NC_035087.1	17778486	.	C	T	.	.	MAF_USDA=1.639
NC_035087.1	17778575	.	G	T	.	.	MAF_INRAE=21.667;MAF_USDA=4.098
NC_035087.1	17778614	.	G	A	.	.	MAF_INRAE=2.5;MAF_USDA=21.765
NC_035087.1	17778645	.	A	C	.	.	MAF_USDA=6.557
NC_035087.1	17778682	.	T	G	.	.	MAF_USDA=1.639
NC_035087.1	17778707	.	A	T	.	.	MAF_USDA=4.098
NC_035087.1	17778737	.	G	C	.	.	MAF_INRAE=48.101;MAF_USDA=39.412
NC_035087.1	17778790	.	C	T	.	.	MAF_USDA=2.459
NC_035087.1	17778839	.	G	T	.	.	MAF_USDA=6.557
NC_035087.1	17779045	.	A	C	.	.	MAF_USDA=1.639
NC_035087.1	17779053	.	C	A	.	.	MAF_USDA=6.557
NC_035087.1	17779132	.	T	C	.	.	MAF_INRAE=2.5;MAF_USDA=10.417
NC_035087.1	17779230	.	C	T	.	.	MAF_USDA=6.557
NC_035087.1	17779330	.	A	T	.	.	MAF_INRAE=15.789
NC_035087.1	17779376	.	A	C	.	.	MAF_USDA=4.098
NC_035087.1	17779380	.	G	A	.	.	MAF_USDA=1.639
NC_035087.1	17779385	.	C	T	.	.	MAF_INRAE=2.5;MAF_USDA=24.706
NC_035087.1	17779441	.	C	A	.	.	MAF_INRAE=2.5;MAF_USDA=10.417
NC_035087.1	17779444	.	T	G	.	.	MAF_USDA=7.377
NC_035087.1	17779601	.	C	A	.	.	MAF_INRAE=18.987;MAF_USDA=10.0
NC_035087.1	17779627	.	G	A	.	.	MAF_USDA=8.235
NC_035087.1	17779638	.	C	T	.	.	MAF_USDA=9.412
NC_035087.1	17779653	.	A	T	.	.	MAF_INRAE=22.785;MAF_USDA=10.0
NC_035087.1	17779655	.	A	G	.	.	MAF_USDA=2.459
NC_035087.1	17779857	.	A	G	.	.	MAF_INRAE=13.291;MAF_USDA=13.529
NC_035087.1	17779895	.	A	T	.	.	MAF_INRAE=2.5;MAF_USDA=10.417
NC_035087.1	17779949	.	G	T	.	.	MAF_USDA=1.639
NC_035087.1	17779958	.	C	A	.	.	MAF_INRAE=12.5;MAF_USDA=2.941
NC_035087.1	17779961	.	G	A	.	.	MAF_USDA=4.918
NC_035087.1	17779971	.	G	C	.	.	MAF_INRAE=2.5;MAF_USDA=20.0
NC_035087.1	17780177	.	G	A	.	.	MAF_INRAE=3.797;MAF_USDA=10.417
NC_035087.1	17780213	.	G	A	.	.	MAF_INRAE=22.785;MAF_USDA=12.353
NC_035087.1	17780227	.	G	A	.	.	MAF_INRAE=36.709;MAF_USDA=37.647
NC_035087.1	17780245	.	C	A	.	.	MAF_INRAE=44.937;MAF_USDA=33.529
NC_035087.1	17780283	.	G	A	.	.	MAF_INRAE=22.785;MAF_USDA=17.647
NC_035087.1	17780310	.	A	G	.	.	MAF_USDA=10.417
NC_035087.1	17780315	.	G	T	.	.	MAF_USDA=10.417
NC_035087.1	17780319	.	G	T	.	.	MAF_USDA=8.333
NC_035087.1	17780328	.	T	C	.	.	MAF_USDA=10.417
NC_035087.1	17780339	.	G	A	.	.	MAF_USDA=8.333
NC_035087.1	17780476	.	C	T	.	.	MAF_USDA=4.098
NC_035087.1	17780485	.	T	A	.	.	MAF_INRAE=2.5;MAF_USDA=8.333
NC_035087.1	17780489	.	G	C	.	.	MAF_INRAE=47.468;MAF_USDA=37.647
NC_035087.1	17780513	.	G	A	.	.	MAF_USDA=4.098
NC_035087.1	17780592	.	T	G	.	.	MAF_INRAE=16.456;MAF_USDA=15.882
NC_035087.1	17780644	.	C	T	.	.	MAF_USDA=7.377
NC_035087.1	17780649	.	G	T	.	.	MAF_USDA=2.459
NC_035087.1	17780651	.	A	T	.	.	MAF_INRAE=12.5;MAF_USDA=2.941
NC_035087.1	17780699	.	G	A	.	.	MAF_INRAE=12.5;MAF_USDA=2.941
NC_035087.1	17780733	.	A	T	.	.	MAF_INRAE=49.367;MAF_USDA=34.706
NC_035087.1	17780800	.	ATAGCA	ATAGCC	.	.	MAF_USDA=29.167
NC_035087.1	17780824	.	G	A	.	.	MAF_USDA=4.918
NC_035087.1	17780886	.	C	A	.	.	MAF_INRAE=15.789;MAF_USDA=8.235
NC_035087.1	17780961	.	C	G	.	.	MAF_INRAE=48.734;MAF_USDA=43.529
NC_035087.1	17780963	.	A	T	.	.	MAF_INRAE=20.833;MAF_USDA=6.557
NC_035087.1	17781001	.	C	T	.	.	MAF_USDA=3.279
NC_035087.1	17781025	.	C	T	.	.	MAF_USDA=1.639
NC_035087.1	17781075	.	G	A	.	.	MAF_USDA=3.333
NC_035087.1	17781082	.	T	G	.	.	MAF_USDA=2.542
NC_035087.1	17781084	.	T	G	.	.	MAF_USDA=1.695
NC_035087.1	17781095	.	T	G	.	.	MAF_INRAE=5.263;MAF_USDA=7.627
NC_035087.1	17781103	.	C	G	.	.	MAF_USDA=25.904
NC_035087.1	17781148	.	T	C	.	.	MAF_USDA=22.917
NC_035087.1	17781837	.	G	A	.	.	MAF_INRAE=15.789;MAF_USDA=4.167
NC_035087.1	17781897	.	A	T	.	.	MAF_USDA=3.279
NC_035087.1	17781940	.	G	A	.	.	MAF_INRAE=15.19
NC_035087.1	17781964	.	G	A	.	.	MAF_USDA=2.941
NC_035087.1	17782009	.	T	C	.	.	MAF_INRAE=15.823;MAF_USDA=6.557
NC_035087.1	17782049	.	A	T	.	.	MAF_USDA=3.279
NC_035087.1	17782157	.	G	A	.	.	MAF_USDA=2.459
NC_035087.1	17782243	.	C	G	.	.	MAF_USDA=1.639
NC_035087.1	17782275	.	C	T	.	.	MAF_USDA=4.918
NC_035087.1	17782276	.	G	A	.	.	MAF_USDA=8.824
NC_035087.1	17782317	.	A	G	.	.	MAF_INRAE=2.5;MAF_USDA=3.529
NC_035087.1	17782330	.	A	C	.	.	MAF_USDA=2.459
NC_035087.1	17782349	.	A	C	.	.	MAF_INRAE=44.937;MAF_USDA=14.754
NC_035087.1	17782452	.	G	C	.	.	MAF_INRAE=10.526;MAF_USDA=6.25
NC_035087.1	17782473	.	T	A	.	.	MAF_INRAE=5.063;MAF_USDA=9.412
NC_035087.1	17782503	.	G	A	.	.	MAF_USDA=1.639
NC_035087.1	17782504	.	A	G	.	.	MAF_USDA=2.459
NC_035087.1	17782520	.	G	T	.	.	MAF_USDA=1.639
NC_035087.1	17782524	.	C	A	.	.	MAF_USDA=1.639
NC_035087.1	17782652	.	C	T	.	.	MAF_INRAE=10.526
NC_035087.1	17782680	.	G	A	.	.	MAF_INRAE=8.333;MAF_USDA=1.667
NC_035087.1	17782827	.	G	T	.	.	MAF_INRAE=13.924;MAF_USDA=9.412
NC_035087.1	17782830	.	C	T	.	.	MAF_USDA=1.765
NC_035087.1	17782860	.	C	T	.	.	MAF_USDA=1.639
NC_035087.1	17782881	.	A	G	.	.	MAF_INRAE=25.316;MAF_USDA=21.765
NC_035087.1	17782926	.	T	C	.	.	MAF_USDA=1.639
NC_035087.1	17782951	.	A	T	.	.	MAF_USDA=1.639
NC_035087.1	17782995	.	C	T	.	.	MAF_USDA=1.639
NC_035087.1	17783080	.	A	G	.	.	MAF_USDA=3.279
NC_035087.1	17783175	.	G	T	.	.	MAF_USDA=7.647
NC_035087.1	17783281	.	G	C	.	.	MAF_USDA=1.639
NC_035087.1	17783349	.	C	T	.	.	MAF_USDA=3.279
NC_035087.1	17783398	.	C	G	.	.	MAF_USDA=7.647
NC_035087.1	17783608	.	G	T	.	.	MAF_USDA=7.647
NC_035087.1	17783729	.	T	G	.	.	MAF_USDA=2.459
NC_035087.1	17783741	.	G	A	.	.	MAF_INRAE=2.5;MAF_USDA=6.471
NC_035087.1	17783795	.	A	G	.	.	MAF_INRAE=48.101;MAF_USDA=34.706
NC_035087.1	17783803	.	G	C	.	.	MAF_USDA=2.941
NC_035087.1	17783846	.	A	T	.	.	MAF_USDA=8.235
NC_035087.1	17783865	.	A	G	.	.	MAF_INRAE=48.101;MAF_USDA=38.235
NC_035087.1	17783924	.	C	T	.	.	MAF_INRAE=8.228;MAF_USDA=2.941
NC_035087.1	17784009	.	T	C	.	.	MAF_USDA=1.639
NC_035087.1	17784079	.	A	C	.	.	MAF_INRAE=8.228;MAF_USDA=8.235
NC_035087.1	17784147	.	C	T	.	.	MAF_USDA=2.941
NC_035087.1	17784181	.	C	G	.	.	MAF_USDA=10.588
NC_035087.1	17784214	.	C	T	.	.	MAF_INRAE=8.228;MAF_USDA=7.647
NC_035087.1	17784233	.	T	C	.	.	MAF_INRAE=19.62;MAF_USDA=9.412
NC_035087.1	17784249	.	T	G	.	.	MAF_INRAE=17.089;MAF_USDA=15.476
NC_035087.1	17784281	.	G	T	.	.	MAF_USDA=2.5
NC_035087.1	17784309	.	A	G	.	.	MAF_INRAE=7.595;MAF_USDA=7.143
NC_035087.1	17784335	.	G	T	.	.	MAF_INRAE=8.228;MAF_USDA=7.647
NC_035087.1	17784398	.	A	T	.	.	MAF_USDA=1.639
NC_035087.1	17784459	.	G	A	.	.	MAF_INRAE=17.089;MAF_USDA=6.557
NC_035087.1	17784559	.	G	T	.	.	MAF_INRAE=8.228;MAF_USDA=6.471
NC_035087.1	17784560	.	G	C	.	.	MAF_INRAE=5.833;MAF_USDA=6.471
NC_035087.1	17784561	.	G	A	.	.	MAF_USDA=2.459
NC_035087.1	17784600	.	G	A	.	.	MAF_INRAE=3.165;MAF_USDA=2.941
NC_035087.1	17784608	.	C	T	.	.	MAF_USDA=2.459
NC_035087.1	17784616	.	C	T	.	.	MAF_USDA=1.639
NC_035087.1	17784620	.	A	G	.	.	MAF_INRAE=19.62;MAF_USDA=11.176
NC_035087.1	17784640	.	G	T	.	.	MAF_INRAE=10.759;MAF_USDA=8.824
NC_035087.1	17784746	.	C	T	.	.	MAF_USDA=3.279
NC_035087.1	17784748	.	G	A	.	.	MAF_INRAE=40.506;MAF_USDA=48.235
NC_035087.1	17784809	.	G	T	.	.	MAF_INRAE=15.19;MAF_USDA=20.588
NC_035087.1	17784916	.	A	T	.	.	MAF_USDA=2.941
NC_035087.1	17784922	.	C	A	.	.	MAF_USDA=7.377
NC_035087.1	17785002	.	T	G	.	.	MAF_INRAE=15.19;MAF_USDA=19.412
NC_035087.1	17785026	.	C	T	.	.	MAF_USDA=3.279
NC_035087.1	17785053	.	A	G	.	.	MAF_USDA=2.941
NC_035087.1	17785146	.	T	A	.	.	MAF_USDA=2.459
NC_035087.1	17785387	.	T	C	.	.	MAF_INRAE=8.228;MAF_USDA=5.294
NC_035087.1	17785448	.	C	T	.	.	MAF_INRAE=2.5;MAF_USDA=4.118
NC_035087.1	17785449	.	G	A	.	.	MAF_INRAE=14.557;MAF_USDA=10.588
NC_035087.1	17785456	.	T	G	.	.	MAF_USDA=1.639
NC_035087.1	17785789	.	C	A	.	.	MAF_USDA=1.639
NC_035087.1	17785857	.	C	T	.	.	MAF_USDA=1.639
NC_035087.1	17786247	.	A	G	.	.	MAF_INRAE=10.526
NC_035087.1	17786274	.	A	T	.	.	MAF_INRAE=19.62;MAF_USDA=12.353
NC_035087.1	17786326	.	T	C	.	.	MAF_USDA=1.639
NC_035087.1	17786444	.	G	C	.	.	MAF_INRAE=18.354;MAF_USDA=12.353
NC_035087.1	17786463	.	T	G	.	.	MAF_INRAE=41.139;MAF_USDA=48.235
NC_035087.1	17786501	.	T	C	.	.	MAF_INRAE=4.43;MAF_USDA=5.294
NC_035087.1	17786716	.	A	C	.	.	MAF_INRAE=4.43;MAF_USDA=10.417
NC_035087.1	17786837	.	C	A	.	.	MAF_USDA=1.765
NC_035087.1	17786950	.	G	A	.	.	MAF_USDA=1.639
NC_035087.1	17786952	.	A	T	.	.	MAF_INRAE=3.165;MAF_USDA=12.5
NC_035087.1	17787026	.	C	T	.	.	MAF_INRAE=4.43;MAF_USDA=14.706
NC_035087.1	17787081	.	T	C	.	.	MAF_INRAE=3.797;MAF_USDA=3.279
NC_035087.1	17787085	.	T	A	.	.	MAF_INRAE=4.43;MAF_USDA=11.765
NC_035087.1	17787102	.	C	T	.	.	MAF_INRAE=7.5
NC_035087.1	17787179	.	T	G	.	.	MAF_INRAE=4.43;MAF_USDA=9.412
NC_035087.1	17787210	.	C	T	.	.	MAF_INRAE=3.165;MAF_USDA=12.5
NC_035087.1	17787258	.	G	A	.	.	MAF_INRAE=17.089;MAF_USDA=10.656
NC_035087.1	17787281	.	C	G	.	.	MAF_USDA=9.836
NC_035087.1	17787304	.	A	C	.	.	MAF_INRAE=43.671;MAF_USDA=47.647
NC_035087.1	17787323	.	G	A	.	.	MAF_USDA=2.459
NC_035087.1	17787383	.	TAAAAAAAC	TAAAAAAAA	.	.	MAF_USDA=37.5
NC_035087.1	17787391	.	C	A	.	.	MAF_INRAE=37.5;MAF_USDA=43.966
NC_035087.1	17787396	.	T	A	.	.	MAF_INRAE=21.519;MAF_USDA=12.5
NC_035087.1	17787448	.	G	A	.	.	MAF_INRAE=36.709;MAF_USDA=27.647
NC_035087.1	17787475	.	A	T	.	.	MAF_USDA=13.115
NC_035087.1	17787477	.	C	T	.	.	MAF_USDA=1.639
NC_035087.1	17787512	.	T	C	.	.	MAF_INRAE=15.789;MAF_USDA=14.118
NC_035087.1	17787557	.	G	A	.	.	MAF_INRAE=31.646;MAF_USDA=17.213
NC_035087.1	17787562	.	G	A	.	.	MAF_USDA=1.639
NC_035087.1	17787569	.	T	G	.	.	MAF_USDA=2.459
NC_035087.1	17787641	.	A	T	.	.	MAF_USDA=1.639
NC_035087.1	17787682	.	C	A	.	.	MAF_USDA=7.377
NC_035087.1	17787798	.	A	T	.	.	MAF_INRAE=4.43;MAF_USDA=15.882
NC_035087.1	17787805	.	G	A	.	.	MAF_USDA=4.098
NC_035087.1	17787905	.	T	C	.	.	MAF_INRAE=4.43;MAF_USDA=20.492
NC_035087.1	17787951	.	T	A	.	.	MAF_INRAE=19.62;MAF_USDA=9.412
NC_035087.1	17787966	.	G	T	.	.	MAF_INRAE=41.139;MAF_USDA=45.833
NC_035087.1	17787979	.	G	A	.	.	MAF_USDA=4.167
NC_035087.1	17788013	.	A	G	.	.	MAF_USDA=1.639
NC_035087.1	17788038	.	A	G	.	.	MAF_INRAE=4.43;MAF_USDA=17.647
NC_035087.1	17788267	.	C	T	.	.	MAF_USDA=2.459
NC_035087.1	17788316	.	G	A	.	.	MAF_USDA=13.115
NC_035087.1	17788438	.	C	A	.	.	MAF_INRAE=17.722;MAF_USDA=11.475
NC_035087.1	17788441	.	T	C	.	.	MAF_USDA=14.118
NC_035087.1	17788498	.	G	A	.	.	MAF_USDA=2.459
NC_035087.1	17788499	.	C	T	.	.	MAF_USDA=2.459
NC_035087.1	17788538	.	G	A	.	.	MAF_USDA=15.574
NC_035087.1	17788574	.	C	T	.	.	MAF_USDA=1.639
NC_035087.1	17788605	.	G	A	.	.	MAF_USDA=15.574
NC_035087.1	17788680	.	A	T	.	.	MAF_INRAE=4.43;MAF_USDA=5.294
NC_035087.1	17788705	.	G	A	.	.	MAF_USDA=1.639
NC_035087.1	17788736	.	T	G	.	.	MAF_INRAE=46.203;MAF_USDA=42.941
NC_035087.1	17788857	.	G	A	.	.	MAF_USDA=17.213
NC_035087.1	17788868	.	T	G	.	.	MAF_USDA=2.459
NC_035087.1	17788960	.	T	A	.	.	MAF_USDA=2.459
NC_035087.1	17789279	.	G	A	.	.	MAF_USDA=4.167
NC_035087.1	17789353	.	C	T	.	.	MAF_USDA=10.656
NC_035087.1	17789388	.	A	C	.	.	MAF_INRAE=5.063;MAF_USDA=10.588
NC_035087.1	17789449	.	GAAATTT	GAAATTG	.	.	MAF_USDA=20.833
NC_035087.1	17789455	.	T	G	.	.	MAF_INRAE=48.734
NC_035087.1	17789516	.	C	T	.	.	MAF_INRAE=21.519;MAF_USDA=16.471
NC_035087.1	17789576	.	G	A	.	.	MAF_INRAE=19.62;MAF_USDA=12.353
NC_035087.1	17789599	.	G	A	.	.	MAF_USDA=1.639
NC_035087.1	17789650	.	C	T	.	.	MAF_USDA=1.639
NC_035087.1	17789700	.	G	T	.	.	MAF_INRAE=3.165;MAF_USDA=7.059
NC_035087.1	17789742	.	A	C	.	.	MAF_USDA=1.639
NC_035087.1	17789824	.	C	T	.	.	MAF_INRAE=14.167
NC_035087.1	17789834	.	C	T	.	.	MAF_USDA=4.918
NC_035087.1	17789840	.	C	T	.	.	MAF_INRAE=18.354;MAF_USDA=13.529
NC_035087.1	17789851	.	T	A	.	.	MAF_USDA=13.115
NC_035087.1	17789852	.	G	A	.	.	MAF_INRAE=4.43;MAF_USDA=5.294
NC_035087.1	17789858	.	T	A	.	.	MAF_USDA=1.639
NC_035087.1	17789860	.	C	A	.	.	MAF_USDA=1.639
NC_035087.1	17789883	.	G	T	.	.	MAF_USDA=1.639
NC_035087.1	17789886	.	A	C	.	.	MAF_USDA=12.295
NC_035087.1	17789890	.	C	T	.	.	MAF_USDA=26.23
NC_035087.1	17789899	.	T	G	.	.	MAF_USDA=3.279
NC_035087.1	17789910	.	C	T	.	.	MAF_USDA=2.459
NC_035087.1	17789914	.	A	T	.	.	MAF_USDA=33.333
NC_035087.1	17789916	.	A	T	.	.	MAF_USDA=6.25
NC_035087.1	17789918	.	G	T	.	.	MAF_INRAE=16.667;MAF_USDA=4.098
NC_035087.1	17789924	.	C	T	.	.	MAF_USDA=1.639
NC_035087.1	17789942	.	T	G	.	.	MAF_INRAE=14.557
NC_035087.1	17789948	.	A	C	.	.	MAF_INRAE=14.557;MAF_USDA=4.098
NC_035087.1	17789979	.	C	A	.	.	MAF_USDA=4.918
NC_035087.1	17789996	.	G	T	.	.	MAF_USDA=1.639
NC_035087.1	17790000	.	G	T	.	.	MAF_USDA=13.115
NC_035087.1	17790015	.	T	C	.	.	MAF_USDA=2.941
NC_035087.1	17790150	.	A	C	.	.	MAF_USDA=1.639
NC_035087.1	17790375	.	G	A	.	.	MAF_USDA=4.918
NC_035087.1	17790377	.	C	T	.	.	MAF_INRAE=3.797;MAF_USDA=3.279
NC_035087.1	17790407	.	TTC	TTT	.	.	MAF_USDA=41.667
NC_035087.1	17790409	.	C	T	.	.	MAF_INRAE=27.215
NC_035087.1	17790414	.	T	A	.	.	MAF_INRAE=19.62;MAF_USDA=20.588
NC_035087.1	17790459	.	A	T	.	.	MAF_INRAE=2.5;MAF_USDA=4.118
NC_035087.1	17790463	.	T	A	.	.	MAF_INRAE=2.5;MAF_USDA=5.357
NC_035087.1	17790465	.	C	A	.	.	MAF_USDA=1.639
NC_035087.1	17790478	.	C	T	.	.	MAF_USDA=2.459
NC_035087.1	17790489	.	A	T	.	.	MAF_INRAE=4.43;MAF_USDA=14.583
NC_035087.1	17790504	.	T	A	.	.	MAF_INRAE=17.722
NC_035087.1	17790627	.	G	C	.	.	MAF_USDA=2.459
NC_035087.1	17790665	.	T	A	.	.	MAF_INRAE=27.215;MAF_USDA=48.824
NC_035087.1	17790716	.	C	A	.	.	MAF_USDA=1.639
NC_035087.1	17790880	.	C	T	.	.	MAF_INRAE=4.43;MAF_USDA=5.294
NC_035087.1	17790883	.	T	C	.	.	MAF_USDA=10.656
NC_035087.1	17790914	.	G	A	.	.	MAF_USDA=9.836
NC_035087.1	17790928	.	G	A	.	.	MAF_INRAE=3.165;MAF_USDA=7.059
NC_035087.1	17791012	.	C	A	.	.	MAF_INRAE=3.333
NC_035087.1	17791019	.	G	A	.	.	MAF_USDA=13.115
NC_035087.1	17791097	.	A	C	.	.	MAF_USDA=11.475
NC_035087.1	17791137	.	T	A	.	.	MAF_INRAE=3.797
NC_035087.1	17791161	.	A	G	.	.	MAF_USDA=11.475
NC_035087.1	17791200	.	T	G	.	.	MAF_INRAE=17.722;MAF_USDA=6.557
NC_035087.1	17791208	.	C	A	.	.	MAF_USDA=11.475
NC_035087.1	17791219	.	G	A	.	.	MAF_USDA=1.639
NC_035087.1	17791252	.	C	T	.	.	MAF_INRAE=3.165;MAF_USDA=8.235
NC_035087.1	17791253	.	G	A	.	.	MAF_INRAE=16.456;MAF_USDA=4.098
NC_035087.1	17791334	.	T	C	.	.	MAF_INRAE=3.165;MAF_USDA=16.471
NC_035087.1	17791407	.	T	G	.	.	MAF_INRAE=3.165;MAF_USDA=8.824
NC_035087.1	17791430	.	C	G	.	.	MAF_INRAE=2.5;MAF_USDA=7.059
NC_035087.1	17791506	.	A	G	.	.	MAF_INRAE=2.5;MAF_USDA=9.412
NC_035087.1	17791652	.	G	T	.	.	MAF_USDA=4.118
NC_035087.1	17791674	.	C	A	.	.	MAF_USDA=11.905
NC_035087.1	17791675	.	C	A	.	.	MAF_USDA=13.333
NC_035087.1	17791751	.	A	G	.	.	MAF_USDA=9.016
NC_035087.1	17791780	.	G	T	.	.	MAF_INRAE=18.987
NC_035087.1	17791800	.	C	T	.	.	MAF_INRAE=20.886;MAF_USDA=47.917
NC_035087.1	17791832	.	A	G	.	.	MAF_INRAE=18.987;MAF_USDA=13.529
NC_035087.1	17791855	.	A	C	.	.	MAF_USDA=9.836
NC_035087.1	17791864	.	G	A	.	.	MAF_INRAE=19.62;MAF_USDA=24.118
NC_035087.1	17791922	.	A	C	.	.	MAF_USDA=1.639
NC_035087.1	17791932	.	T	A	.	.	MAF_INRAE=22.785;MAF_USDA=34.706
NC_035087.1	17791947	.	C	T	.	.	MAF_INRAE=19.62;MAF_USDA=12.941
NC_035087.1	17792032	.	A	G	.	.	MAF_USDA=4.918
NC_035087.1	17792050	.	T	G	.	.	MAF_INRAE=22.785;MAF_USDA=33.529
NC_035087.1	17792090	.	G	A	.	.	MAF_INRAE=22.785;MAF_USDA=38.824
NC_035087.1	17792128	.	C	T	.	.	MAF_INRAE=3.165;MAF_USDA=7.059
NC_035087.1	17792131	.	G	A	.	.	MAF_USDA=4.098
NC_035087.1	17792175	.	C	G	.	.	MAF_USDA=1.639
NC_035087.1	17792192	.	C	T	.	.	MAF_USDA=2.459
NC_035087.1	17792271	.	C	A	.	.	MAF_INRAE=13.924;MAF_USDA=14.583
NC_035087.1	17792293	.	C	T	.	.	MAF_INRAE=6.667
NC_035087.1	17792350	.	G	A	.	.	MAF_INRAE=26.582;MAF_USDA=49.405
NC_035087.1	17792472	.	T	A	.	.	MAF_USDA=14.583
NC_035087.1	17792531	.	T	G	.	.	MAF_USDA=29.167
NC_035087.1	17792922	.	C	G	.	.	MAF_INRAE=5.0
NC_035087.1	17793877	.	C	T	.	.	MAF_USDA=1.639
NC_035087.1	17793898	.	G	A	.	.	MAF_INRAE=3.165;MAF_USDA=14.583
NC_035087.1	17793951	.	T	G	.	.	MAF_INRAE=17.089;MAF_USDA=4.098
NC_035087.1	17793961	.	T	A	.	.	MAF_INRAE=14.557;MAF_USDA=14.583
NC_035087.1	17793962	.	A	T	.	.	MAF_INRAE=36.709;MAF_USDA=29.167
NC_035087.1	17793965	.	T	A	.	.	MAF_USDA=2.976
NC_035087.1	17794042	.	C	A	.	.	MAF_USDA=1.639
NC_035087.1	17794149	.	C	T	.	.	MAF_INRAE=3.165;MAF_USDA=2.941
NC_035087.1	17794166	.	T	C	.	.	MAF_INRAE=3.165;MAF_USDA=12.5
NC_035087.1	17794334	.	G	A	.	.	MAF_USDA=2.941
NC_035087.1	17794378	.	C	T	.	.	MAF_USDA=4.706
NC_035087.1	17794491	.	T	G	.	.	MAF_INRAE=5.063;MAF_USDA=15.882
NC_035087.1	17794501	.	T	C	.	.	MAF_INRAE=8.333
NC_035087.1	17794509	.	C	A	.	.	MAF_USDA=1.639
NC_035087.1	17794621	.	T	C	.	.	MAF_USDA=1.639
NC_035087.1	17794625	.	C	T	.	.	MAF_INRAE=27.215;MAF_USDA=46.471
NC_035087.1	17794706	.	T	C	.	.	MAF_INRAE=12.658;MAF_USDA=44.706
NC_035087.1	17794810	.	C	T	.	.	MAF_INRAE=17.722;MAF_USDA=6.557
NC_035087.1	17794811	.	G	A	.	.	MAF_USDA=10.656
NC_035087.1	17794845	.	T	G	.	.	MAF_INRAE=6.667
NC_035087.1	17794896	.	A	T	.	.	MAF_INRAE=10.526
NC_035087.1	17795056	.	G	A	.	.	MAF_INRAE=19.62;MAF_USDA=13.529
NC_035087.1	17795309	.	T	C	.	.	MAF_INRAE=5.063;MAF_USDA=18.824
NC_035087.1	17795599	.	G	C	.	.	MAF_USDA=6.471
NC_035087.1	17795604	.	C	A	.	.	MAF_USDA=3.279
NC_035087.1	17795754	.	C	G	.	.	MAF_INRAE=4.43;MAF_USDA=11.765
NC_035087.1	17795774	.	A	T	.	.	MAF_USDA=10.656
NC_035087.1	17795791	.	T	A	.	.	MAF_USDA=2.941
NC_035087.1	17795819	.	A	G	.	.	MAF_USDA=1.639
NC_035087.1	17795940	.	C	T	.	.	MAF_INRAE=5.063;MAF_USDA=18.235
NC_035087.1	17795984	.	G	T	.	.	MAF_USDA=2.941
NC_035087.1	17795994	.	A	G	.	.	MAF_USDA=3.279
NC_035087.1	17796109	.	T	C	.	.	MAF_INRAE=3.165;MAF_USDA=24.118
NC_035087.1	17796149	.	G	A	.	.	MAF_INRAE=5.063;MAF_USDA=17.059
NC_035087.1	17796316	.	C	A	.	.	MAF_INRAE=3.797
NC_035087.1	17796381	.	T	G	.	.	MAF_INRAE=12.658;MAF_USDA=47.647
NC_035087.1	17796416	.	C	A	.	.	MAF_INRAE=10.526
NC_035087.1	17796555	.	C	G	.	.	MAF_USDA=1.639
NC_035087.1	17796623	.	T	C	.	.	MAF_INRAE=4.43;MAF_USDA=26.471
NC_035087.1	17796665	.	C	T	.	.	MAF_INRAE=17.722;MAF_USDA=7.377
NC_035087.1	17796859	.	G	A	.	.	MAF_USDA=3.529
NC_035087.1	17797030	.	T	C	.	.	MAF_USDA=1.667
NC_035087.1	17797055	.	G	A	.	.	MAF_INRAE=5.063;MAF_USDA=10.714
NC_035087.1	17797136	.	T	C	.	.	MAF_USDA=2.976
NC_035087.1	17797191	.	C	T	.	.	MAF_USDA=3.333
NC_035087.1	17797267	.	T	C	.	.	MAF_USDA=10.119
NC_035087.1	17797300	.	T	G	.	.	MAF_INRAE=1.667
NC_035087.1	17797325	.	G	A	.	.	MAF_INRAE=3.797;MAF_USDA=11.176
NC_035087.1	17797326	.	A	T	.	.	MAF_INRAE=1.667;MAF_USDA=4.118
NC_035087.1	17797415	.	A	C	.	.	MAF_USDA=10.656
NC_035087.1	17797429	.	C	T	.	.	MAF_USDA=9.836
NC_035087.1	17797433	.	C	A	.	.	MAF_USDA=10.656
NC_035087.1	17797448	.	G	T	.	.	MAF_INRAE=4.43;MAF_USDA=8.235
NC_035087.1	17797483	.	T	A	.	.	MAF_USDA=3.279
NC_035087.1	17797484	.	C	A	.	.	MAF_USDA=4.098
NC_035087.1	17797503	.	C	T	.	.	MAF_USDA=11.475
NC_035087.1	17797537	.	C	A	.	.	MAF_USDA=1.639
NC_035087.1	17797538	.	G	A	.	.	MAF_USDA=3.529
NC_035087.1	17797584	.	T	C	.	.	MAF_USDA=10.656
NC_035087.1	17797631	.	G	A	.	.	MAF_INRAE=9.494;MAF_USDA=39.759
NC_035087.1	17797686	.	A	C	.	.	MAF_USDA=3.39
NC_035087.1	17797786	.	C	G	.	.	MAF_USDA=11.475
NC_035087.1	17797821	.	A	C	.	.	MAF_INRAE=5.063;MAF_USDA=37.059
NC_035087.1	17797823	.	T	G	.	.	MAF_INRAE=18.333;MAF_USDA=9.016
NC_035087.1	17797824	.	A	G	.	.	MAF_INRAE=21.667;MAF_USDA=17.059
NC_035087.1	17797828	.	A	C	.	.	MAF_INRAE=5.0;MAF_USDA=20.0
NC_035087.1	17797852	.	G	T	.	.	MAF_INRAE=5.063;MAF_USDA=19.412
NC_035087.1	17797854	.	G	A	.	.	MAF_INRAE=5.0;MAF_USDA=22.941
NC_035087.1	17797869	.	G	A	.	.	MAF_USDA=1.639
NC_035087.1	17797873	.	T	A	.	.	MAF_USDA=5.738
NC_035087.1	17797981	.	G	T	.	.	MAF_INRAE=5.063;MAF_USDA=20.588
NC_035087.1	17798062	.	T	C	.	.	MAF_INRAE=5.063;MAF_USDA=20.588
NC_035087.1	17798133	.	T	A	.	.	MAF_USDA=11.475
NC_035087.1	17798137	.	A	G	.	.	MAF_USDA=10.656
NC_035087.1	17798152	.	C	A	.	.	MAF_INRAE=9.494;MAF_USDA=47.059
NC_035087.1	17798153	.	C	G	.	.	MAF_USDA=1.639
NC_035087.1	17798261	.	G	C	.	.	MAF_INRAE=5.063;MAF_USDA=21.765
NC_035087.1	17798290	.	A	G	.	.	MAF_USDA=11.475
NC_035087.1	17798294	.	T	G	.	.	MAF_USDA=3.279
NC_035087.1	17798397	.	T	A	.	.	MAF_USDA=12.295
NC_035087.1	17798460	.	A	G	.	.	MAF_USDA=12.295
NC_035087.1	17798535	.	T	G	.	.	MAF_USDA=2.459
NC_035087.1	17798572	.	A	T	.	.	MAF_USDA=11.475
NC_035087.1	17798612	.	C	T	.	.	MAF_INRAE=6.667
NC_035087.1	17798666	.	C	T	.	.	MAF_USDA=1.667
NC_035087.1	17798748	.	G	A	.	.	MAF_INRAE=13.291;MAF_USDA=12.5
NC_035087.1	17798764	.	T	A	.	.	MAF_INRAE=8.861;MAF_USDA=45.238
NC_035087.1	17798800	.	G	T	.	.	MAF_USDA=10.656
NC_035087.1	17798801	.	G	A	.	.	MAF_USDA=10.656
NC_035087.1	17798881	.	T	G	.	.	MAF_USDA=8.197
NC_035087.1	17799017	.	A	G	.	.	MAF_USDA=4.918
NC_035087.1	17799053	.	C	A	.	.	MAF_USDA=13.115
NC_035087.1	17799113	.	T	C	.	.	MAF_INRAE=19.62;MAF_USDA=11.765
NC_035087.1	17799253	.	T	A	.	.	MAF_INRAE=4.43;MAF_USDA=4.118
NC_035087.1	17799348	.	A	G	.	.	MAF_INRAE=4.43;MAF_USDA=25.0
NC_035087.1	17799391	.	T	G	.	.	MAF_INRAE=5.063;MAF_USDA=37.059
NC_035087.1	17799567	.	G	A	.	.	MAF_USDA=2.459
NC_035087.1	17799571	.	G	A	.	.	MAF_USDA=1.639
NC_035087.1	17799648	.	G	A	.	.	MAF_INRAE=4.43;MAF_USDA=20.0
NC_035087.1	17799660	.	G	C	.	.	MAF_USDA=10.656
NC_035087.1	17799677	.	G	A	.	.	MAF_USDA=2.459
NC_035087.1	17799695	.	A	G	.	.	MAF_USDA=1.639
NC_035087.1	17799889	.	A	T	.	.	MAF_INRAE=3.797;MAF_USDA=7.059
NC_035087.1	17799891	.	A	G	.	.	MAF_USDA=1.639
NC_035087.1	17799894	.	C	T	.	.	MAF_INRAE=12.658;MAF_USDA=8.824
NC_035087.1	17799944	.	G	T	.	.	MAF_INRAE=31.013;MAF_USDA=34.118
NC_035087.1	17799974	.	A	G	.	.	MAF_INRAE=5.0;MAF_USDA=33.929
NC_035087.1	17799998	.	T	G	.	.	MAF_INRAE=4.167;MAF_USDA=25.294
NC_035087.1	17800024	.	A	T	.	.	MAF_INRAE=4.167;MAF_USDA=25.882
NC_035087.1	17800184	.	G	A	.	.	MAF_USDA=4.098
NC_035087.1	17800263	.	G	A	.	.	MAF_USDA=10.656
NC_035087.1	17800293	.	C	T	.	.	MAF_USDA=1.639
NC_035087.1	17800330	.	A	T	.	.	MAF_INRAE=13.333
NC_035087.1	17800640	.	A	T	.	.	MAF_INRAE=2.632
NC_035087.1	17800651	.	G	T	.	.	MAF_USDA=4.098
NC_035087.1	17800720	.	T	A	.	.	MAF_USDA=1.639
NC_035087.1	17800722	.	A	G	.	.	MAF_USDA=9.836
NC_035087.1	17800736	.	A	C	.	.	MAF_INRAE=2.632
NC_035087.1	17800791	.	T	C	.	.	MAF_USDA=1.639
NC_035087.1	17800985	.	C	A	.	.	MAF_INRAE=18.333;MAF_USDA=5.738
NC_035087.1	17801009	.	C	T	.	.	MAF_INRAE=2.5;MAF_USDA=5.882
NC_035087.1	17801061	.	G	A	.	.	MAF_USDA=3.333
NC_035087.1	17801122	.	C	T	.	.	MAF_USDA=12.295
NC_035087.1	17801151	.	G	C	.	.	MAF_INRAE=12.5;MAF_USDA=10.588
NC_035087.1	17801239	.	A	G	.	.	MAF_USDA=1.639
NC_035087.1	17801277	.	G	C	.	.	MAF_USDA=2.459
NC_035087.1	17801333	.	A	G	.	.	MAF_INRAE=4.43;MAF_USDA=27.059
NC_035087.1	17801390	.	G	A	.	.	MAF_USDA=1.639
NC_035087.1	17801475	.	C	T	.	.	MAF_USDA=3.529
NC_035087.1	17801625	.	T	G	.	.	MAF_USDA=2.542
NC_035087.1	17801642	.	T	C	.	.	MAF_USDA=2.41
NC_035087.1	17801649	.	G	A	.	.	MAF_USDA=2.542
NC_035087.1	17801743	.	G	A	.	.	MAF_USDA=2.459
NC_035087.1	17801793	.	G	T	.	.	MAF_USDA=1.639
NC_035087.1	17801805	.	A	C	.	.	MAF_INRAE=4.43;MAF_USDA=4.706
NC_035087.1	17801836	.	A	G	.	.	MAF_USDA=12.295
NC_035087.1	17801931	.	G	A	.	.	MAF_USDA=9.836
NC_035087.1	17801945	.	A	G	.	.	MAF_INRAE=9.494;MAF_USDA=45.882
NC_035087.1	17802045	.	A	T	.	.	MAF_USDA=6.25
NC_035087.1	17802239	.	G	T	.	.	MAF_USDA=3.279
NC_035087.1	17802286	.	G	T	.	.	MAF_INRAE=5.063;MAF_USDA=8.235
NC_035087.1	17802426	.	G	C	.	.	MAF_USDA=4.098
NC_035087.1	17802454	.	A	T	.	.	MAF_USDA=10.656
NC_035087.1	17802472	.	A	T	.	.	MAF_USDA=4.918
NC_035087.1	17802490	.	A	G	.	.	MAF_USDA=11.475
NC_035087.1	17802716	.	T	C	.	.	MAF_USDA=1.667
NC_035087.1	17802860	.	C	T	.	.	MAF_INRAE=13.924;MAF_USDA=9.412
NC_035087.1	17802861	.	G	A	.	.	MAF_USDA=1.639
NC_035087.1	17802865	.	G	T	.	.	MAF_USDA=1.639
NC_035087.1	17802929	.	A	C	.	.	MAF_INRAE=21.519;MAF_USDA=16.471
NC_035087.1	17803017	.	G	T	.	.	MAF_INRAE=10.526
NC_035087.1	17803029	.	C	T	.	.	MAF_INRAE=17.089;MAF_USDA=4.098
NC_035087.1	17803086	.	C	T	.	.	MAF_USDA=11.475
NC_035087.1	17803123	.	A	T	.	.	MAF_USDA=7.647
NC_035087.1	17803126	.	T	A	.	.	MAF_USDA=1.639
NC_035087.1	17803128	.	C	T	.	.	MAF_USDA=11.475
NC_035087.1	17803167	.	G	T	.	.	MAF_USDA=4.167
NC_035087.1	17803238	.	G	T	.	.	MAF_INRAE=4.43;MAF_USDA=17.647
NC_035087.1	17803242	.	T	C	.	.	MAF_USDA=9.836
NC_035087.1	17803326	.	A	T	.	.	MAF_USDA=1.639
NC_035087.1	17803400	.	A	G	.	.	MAF_USDA=6.25
NC_035087.1	17803432	.	G	A	.	.	MAF_USDA=1.639
NC_035087.1	17803448	.	G	A	.	.	MAF_USDA=1.765
NC_035087.1	17803523	.	T	C	.	.	MAF_USDA=10.656
NC_035087.1	17803561	.	C	A	.	.	MAF_INRAE=13.333;MAF_USDA=12.295
NC_035087.1	17803565	.	C	A	.	.	MAF_INRAE=19.62;MAF_USDA=12.353
NC_035087.1	17803700	.	G	A	.	.	MAF_USDA=9.836
NC_035087.1	17803732	.	G	A	.	.	MAF_USDA=4.098
NC_035087.1	17803781	.	G	T	.	.	MAF_INRAE=4.43;MAF_USDA=7.647
NC_035087.1	17803783	.	A	T	.	.	MAF_USDA=13.115
NC_035087.1	17803785	.	A	C	.	.	MAF_USDA=1.639
NC_035087.1	17803805	.	C	T	.	.	MAF_USDA=1.639
NC_035087.1	17803894	.	G	A	.	.	MAF_USDA=1.765
NC_035087.1	17803941	.	C	T	.	.	MAF_USDA=4.098
NC_035087.1	17804014	.	C	T	.	.	MAF_USDA=2.941
NC_035087.1	17804124	.	G	A	.	.	MAF_INRAE=19.62;MAF_USDA=12.353
NC_035087.1	17804142	.	C	A	.	.	MAF_INRAE=17.089;MAF_USDA=4.098
NC_035087.1	17804189	.	A	T	.	.	MAF_USDA=12.295
NC_035087.1	17804201	.	G	A	.	.	MAF_INRAE=19.62;MAF_USDA=12.941
NC_035087.1	17804205	.	A	G	.	.	MAF_INRAE=23.333;MAF_USDA=30.0
NC_035087.1	17804208	.	A	C	.	.	MAF_INRAE=23.333;MAF_USDA=30.0
NC_035087.1	17804238	.	A	G	.	.	MAF_INRAE=32.278;MAF_USDA=28.235
NC_035087.1	17804287	.	C	T	.	.	MAF_INRAE=5.063;MAF_USDA=25.294
NC_035087.1	17804536	.	A	T	.	.	MAF_INRAE=4.43;MAF_USDA=16.471
NC_035087.1	17804543	.	C	A	.	.	MAF_USDA=12.295
NC_035087.1	17804612	.	A	T	.	.	MAF_USDA=2.459
NC_035087.1	17804699	.	A	G	.	.	MAF_INRAE=3.797
NC_035087.1	17804795	.	C	A	.	.	MAF_INRAE=4.43;MAF_USDA=9.412
NC_035087.1	17805094	.	C	G	.	.	MAF_INRAE=3.797;MAF_USDA=3.279
NC_035087.1	17805111	.	G	A	.	.	MAF_USDA=1.639
NC_035087.1	17805113	.	T	C	.	.	MAF_INRAE=46.835;MAF_USDA=37.059
NC_035087.1	17805132	.	G	T	.	.	MAF_USDA=10.656
NC_035087.1	17805174	.	G	A	.	.	MAF_USDA=4.098
NC_035087.1	17805207	.	A	T	.	.	MAF_INRAE=22.152;MAF_USDA=8.824
NC_035087.1	17805214	.	G	A	.	.	MAF_USDA=3.279
NC_035087.1	17805227	.	T	C	.	.	MAF_USDA=3.279
NC_035087.1	17805277	.	C	A	.	.	MAF_INRAE=41.772;MAF_USDA=34.118
NC_035087.1	17805608	.	G	A	.	.	MAF_USDA=2.5
NC_035087.1	17805641	.	T	A	.	.	MAF_USDA=1.639
NC_035087.1	17805667	.	A	G	.	.	MAF_USDA=1.639
NC_035087.1	17805761	.	C	A	.	.	MAF_INRAE=5.063;MAF_USDA=20.588
NC_035087.1	17805779	.	A	T	.	.	MAF_USDA=14.706
NC_035087.1	17805787	.	T	C	.	.	MAF_USDA=14.706
NC_035087.1	17805791	.	C	T	.	.	MAF_USDA=14.706
NC_035087.1	17805842	.	T	A	.	.	MAF_USDA=26.829
NC_035087.1	17805925	.	T	C	.	.	MAF_USDA=27.083
NC_035087.1	17805926	.	G	A	.	.	MAF_USDA=25.0
NC_035087.1	17805929	.	A	G	.	.	MAF_USDA=22.917
NC_035087.1	17805959	.	G	A	.	.	MAF_INRAE=27.215;MAF_USDA=27.059
NC_035087.1	17805965	.	T	A	.	.	MAF_INRAE=19.62;MAF_USDA=15.882
NC_035087.1	17805981	.	G	A	.	.	MAF_INRAE=22.152;MAF_USDA=9.412
NC_035087.1	17805986	.	A	T	.	.	MAF_USDA=15.882
NC_035087.1	17805989	.	C	T	.	.	MAF_USDA=15.882
NC_035087.1	17805990	.	A	G	.	.	MAF_INRAE=41.772;MAF_USDA=48.235
NC_035087.1	17806017	.	A	G	.	.	MAF_USDA=10.656
NC_035087.1	17806057	.	A	C	.	.	MAF_USDA=10.656
NC_035087.1	17806058	.	G	T	.	.	MAF_USDA=10.656
NC_035087.1	17806066	.	A	C	.	.	MAF_USDA=1.639
NC_035087.1	17806074	.	T	A	.	.	MAF_INRAE=10.526
NC_035087.1	17806081	.	T	C	.	.	MAF_INRAE=46.835;MAF_USDA=43.529
NC_035087.1	17806110	.	G	A	.	.	MAF_INRAE=19.62;MAF_USDA=13.529
NC_035087.1	17806152	.	G	C	.	.	MAF_INRAE=46.835;MAF_USDA=35.294
NC_035087.1	17806165	.	A	C	.	.	MAF_USDA=9.836
NC_035087.1	17806257	.	G	A	.	.	MAF_INRAE=15.789;MAF_USDA=2.353
NC_035087.1	17806275	.	T	C	.	.	MAF_INRAE=22.152;MAF_USDA=12.941
NC_035087.1	17806302	.	G	T	.	.	MAF_USDA=6.557
NC_035087.1	17806331	.	G	T	.	.	MAF_USDA=4.918
NC_035087.1	17806363	.	G	A	.	.	MAF_INRAE=46.835;MAF_USDA=35.882
NC_035087.1	17806364	.	C	T	.	.	MAF_INRAE=46.667;MAF_USDA=37.059
NC_035087.1	17806386	.	A	C	.	.	MAF_INRAE=22.152;MAF_USDA=18.824
NC_035087.1	17806423	.	C	T	.	.	MAF_INRAE=19.62;MAF_USDA=18.235
NC_035087.1	17806464	.	C	T	.	.	MAF_USDA=3.279
NC_035087.1	17806816	.	C	T	.	.	MAF_USDA=3.279
NC_035087.1	17806824	.	T	C	.	.	MAF_USDA=2.459
NC_035087.1	17806965	.	C	T	.	.	MAF_INRAE=22.152;MAF_USDA=9.412
NC_035087.1	17806966	.	C	T	.	.	MAF_USDA=2.459
NC_035087.1	17807027	.	G	A	.	.	MAF_INRAE=19.62;MAF_USDA=18.235
NC_035087.1	17807065	.	C	A	.	.	MAF_INRAE=17.089;MAF_USDA=4.098
NC_035087.1	17807217	.	T	C	.	.	MAF_USDA=6.25
NC_035087.1	17807229	.	A	T	.	.	MAF_USDA=6.25
NC_035087.1	17807334	.	G	A	.	.	MAF_INRAE=19.62;MAF_USDA=12.353
NC_035087.1	17807366	.	G	A	.	.	MAF_USDA=4.098
NC_035087.1	17807443	.	C	T	.	.	MAF_USDA=3.279
NC_035087.1	17807470	.	C	T	.	.	MAF_INRAE=17.722;MAF_USDA=6.557
NC_035087.1	17807569	.	C	A	.	.	MAF_INRAE=46.835;MAF_USDA=32.941
NC_035087.1	17807649	.	T	G	.	.	MAF_USDA=4.098
NC_035087.1	17807694	.	A	T	.	.	MAF_USDA=16.471
NC_035087.1	17807695	.	G	T	.	.	MAF_USDA=16.471
NC_035087.1	17807696	.	G	A	.	.	MAF_USDA=16.471
NC_035087.1	17807765	.	T	C	.	.	MAF_USDA=11.475
NC_035087.1	17807801	.	G	A	.	.	MAF_INRAE=17.722;MAF_USDA=6.557
NC_035087.1	17807824	.	C	T	.	.	MAF_USDA=2.941
NC_035087.1	17807825	.	C	A	.	.	MAF_USDA=2.941
NC_035087.1	17807907	.	A	G	.	.	MAF_INRAE=19.62;MAF_USDA=17.647
NC_035087.1	17807916	.	A	G	.	.	MAF_INRAE=5.063;MAF_USDA=25.0
NC_035087.1	17807965	.	C	T	.	.	MAF_INRAE=22.152;MAF_USDA=8.235
NC_035087.1	17807990	.	C	G	.	.	MAF_INRAE=15.789;MAF_USDA=7.059
NC_035087.1	17808020	.	G	A	.	.	MAF_USDA=4.098
NC_035087.1	17808064	.	A	C	.	.	MAF_INRAE=15.789
NC_035087.1	17808068	.	C	T	.	.	MAF_USDA=4.098
NC_035087.1	17808090	.	A	G	.	.	MAF_USDA=3.279
NC_035087.1	17808156	.	C	A	.	.	MAF_INRAE=19.62;MAF_USDA=13.115
NC_035087.1	17808201	.	G	C	.	.	MAF_USDA=3.279
NC_035087.1	17808283	.	A	T	.	.	MAF_INRAE=19.62;MAF_USDA=13.115
NC_035087.1	17808285	.	C	G	.	.	MAF_INRAE=3.797;MAF_USDA=3.279
NC_035087.1	17808347	.	C	T	.	.	MAF_USDA=6.557
NC_035087.1	17808354	.	G	T	.	.	MAF_USDA=8.333
NC_035087.1	17808401	.	C	A	.	.	MAF_INRAE=5.063;MAF_USDA=21.176
NC_035087.1	17808464	.	T	G	.	.	MAF_INRAE=19.62;MAF_USDA=18.235
NC_035087.1	17808519	.	C	T	.	.	MAF_USDA=10.656
NC_035087.1	17808532	.	A	G	.	.	MAF_INRAE=5.063;MAF_USDA=13.529
NC_035087.1	17808550	.	T	A	.	.	MAF_USDA=3.279
NC_035087.1	17808577	.	T	A	.	.	MAF_INRAE=19.62;MAF_USDA=18.235
NC_035087.1	17808617	.	T	C	.	.	MAF_INRAE=22.152;MAF_USDA=9.412
NC_035087.1	17808661	.	C	T	.	.	MAF_USDA=3.279
NC_035087.1	17808664	.	C	T	.	.	MAF_USDA=3.279
NC_035087.1	17808689	.	C	T	.	.	MAF_INRAE=18.987;MAF_USDA=10.588
NC_035087.1	17808708	.	T	A	.	.	MAF_INRAE=3.797;MAF_USDA=7.059
NC_035087.1	17808805	.	T	C	.	.	MAF_INRAE=19.62;MAF_USDA=12.353
NC_035087.1	17808853	.	A	T	.	.	MAF_INRAE=3.165;MAF_USDA=12.5
NC_035087.1	17808933	.	C	G	.	.	MAF_INRAE=13.333
NC_035087.1	17808947	.	A	C	.	.	MAF_INRAE=19.62;MAF_USDA=18.235
NC_035087.1	17808960	.	G	A	.	.	MAF_USDA=2.459
NC_035087.1	17808980	.	A	G	.	.	MAF_INRAE=19.62;MAF_USDA=12.941
NC_035087.1	17808991	.	C	T	.	.	MAF_INRAE=19.62;MAF_USDA=20.588
NC_035087.1	17809169	.	G	T	.	.	MAF_INRAE=20.0;MAF_USDA=18.235
NC_035087.1	17809182	.	A	C	.	.	MAF_INRAE=17.722
NC_035087.1	17809210	.	G	A	.	.	MAF_INRAE=20.833;MAF_USDA=18.235
NC_035087.1	17809320	.	G	A	.	.	MAF_INRAE=22.152;MAF_USDA=9.412
NC_035087.1	17809389	.	C	T	.	.	MAF_INRAE=21.519;MAF_USDA=26.471
NC_035087.1	17809409	.	T	C	.	.	MAF_USDA=9.836
NC_035087.1	17809515	.	G	A	.	.	MAF_USDA=3.279
NC_035087.1	17809516	.	A	C	.	.	MAF_USDA=3.279
NC_035087.1	17809608	.	G	C	.	.	MAF_INRAE=24.684;MAF_USDA=34.118
NC_035087.1	17809650	.	A	G	.	.	MAF_USDA=6.557
NC_035087.1	17809665	.	C	A	.	.	MAF_INRAE=42.5;MAF_USDA=46.471
NC_035087.1	17809700	.	A	G	.	.	MAF_USDA=6.557
NC_035087.1	17809703	.	A	G	.	.	MAF_USDA=5.738
NC_035087.1	17809716	.	C	T	.	.	MAF_USDA=8.197
NC_035087.1	17809726	.	A	T	.	.	MAF_INRAE=4.167
NC_035087.1	17809732	.	G	T	.	.	MAF_USDA=10.656
NC_035087.1	17809737	.	G	T	.	.	MAF_USDA=3.279
NC_035087.1	17809758	.	A	G	.	.	MAF_USDA=3.529
NC_035087.1	17809773	.	G	A	.	.	MAF_INRAE=2.5
NC_035087.1	17809776	.	A	G	.	.	MAF_INRAE=10.833
NC_035087.1	17809781	.	A	G	.	.	MAF_INRAE=5.833
NC_035087.1	17809787	.	G	A	.	.	MAF_USDA=5.738
NC_035087.1	17809789	.	C	T	.	.	MAF_INRAE=2.5;MAF_USDA=12.5
NC_035087.1	17809800	.	T	C	.	.	MAF_USDA=18.75
NC_035087.1	17809803	.	A	T	.	.	MAF_INRAE=4.167;MAF_USDA=22.917
NC_035087.1	17809812	.	T	G	.	.	MAF_INRAE=1.667
NC_035087.1	17809827	.	G	A	.	.	MAF_INRAE=1.667;MAF_USDA=31.765
NC_035087.1	17809858	.	G	A	.	.	MAF_INRAE=5.0;MAF_USDA=28.824
NC_035087.1	17809862	.	T	C	.	.	MAF_INRAE=5.0;MAF_USDA=23.77
NC_035087.1	17809878	.	C	G	.	.	MAF_INRAE=3.333;MAF_USDA=21.311
NC_035087.1	17809880	.	T	G	.	.	MAF_INRAE=3.333;MAF_USDA=20.492
NC_035087.1	17809884	.	T	C	.	.	MAF_INRAE=3.333;MAF_USDA=21.311
NC_035087.1	17809893	.	G	T	.	.	MAF_INRAE=47.5;MAF_USDA=48.824
NC_035087.1	17809907	.	G	T	.	.	MAF_INRAE=2.5;MAF_USDA=21.311
NC_035087.1	17809916	.	A	T	.	.	MAF_INRAE=3.333;MAF_USDA=22.951
NC_035087.1	17809919	.	A	G	.	.	MAF_USDA=6.25
NC_035087.1	17809935	.	G	A	.	.	MAF_INRAE=4.167
NC_035087.1	17809943	.	A	G	.	.	MAF_INRAE=1.667
NC_035087.1	17809955	.	T	C	.	.	MAF_USDA=2.459
NC_035087.1	17810047	.	T	C	.	.	MAF_USDA=1.639
NC_035087.1	17810099	.	C	A	.	.	MAF_USDA=2.353
NC_035087.1	17810167	.	C	T	.	.	MAF_USDA=4.918
NC_035087.1	17810172	.	G	C	.	.	MAF_USDA=4.918
NC_035087.1	17810179	.	T	A	.	.	MAF_USDA=13.934
NC_035087.1	17810182	.	T	C	.	.	MAF_USDA=4.098
NC_035087.1	17810280	.	T	C	.	.	MAF_USDA=3.279
NC_035087.1	17810293	.	T	C	.	.	MAF_INRAE=15.19;MAF_USDA=26.471
NC_035087.1	17810315	.	C	T	.	.	MAF_USDA=3.529
NC_035087.1	17810336	.	C	G	.	.	MAF_INRAE=18.987;MAF_USDA=10.588
NC_035087.1	17810516	.	G	A	.	.	MAF_INRAE=18.987;MAF_USDA=12.5
NC_035087.1	17810518	.	A	C	.	.	MAF_INRAE=1.667
NC_035087.1	17810528	.	A	G	.	.	MAF_INRAE=20.253;MAF_USDA=22.917
NC_035087.1	17810538	.	T	C	.	.	MAF_INRAE=1.667
NC_035087.1	17810547	.	C	T	.	.	MAF_USDA=2.941
NC_035087.1	17810565	.	T	A	.	.	MAF_INRAE=17.089;MAF_USDA=4.918
NC_035087.1	17810632	.	T	G	.	.	MAF_INRAE=36.076
NC_035087.1	17810666	.	G	T	.	.	MAF_INRAE=18.987;MAF_USDA=19.412
NC_035087.1	17810668	.	A	T	.	.	MAF_USDA=2.459
NC_035087.1	17810684	.	T	A	.	.	MAF_INRAE=3.797
NC_035087.1	17810697	.	C	T	.	.	MAF_INRAE=25.316;MAF_USDA=21.765
NC_035087.1	17810703	.	T	A	.	.	MAF_USDA=5.882
NC_035087.1	17810726	.	T	A	.	.	MAF_INRAE=10.526
NC_035087.1	17810729	.	G	C	.	.	MAF_USDA=2.353
NC_035087.1	17810745	.	G	A	.	.	MAF_INRAE=25.949
NC_035087.1	17810782	.	C	T	.	.	MAF_INRAE=19.62;MAF_USDA=14.706
NC_035087.1	17810808	.	C	T	.	.	MAF_USDA=20.0
NC_035087.1	17810821	.	T	C	.	.	MAF_USDA=1.639
NC_035087.1	17810867	.	G	A	.	.	MAF_USDA=25.882
NC_035087.1	17810894	.	A	G	.	.	MAF_USDA=18.235
NC_035087.1	17810964	.	C	T	.	.	MAF_INRAE=42.105;MAF_USDA=50.0
NC_035087.1	17810966	.	G	A	.	.	MAF_INRAE=21.667;MAF_USDA=12.353
NC_035087.1	17810968	.	G	A	.	.	MAF_USDA=12.5
NC_035087.1	17810998	.	T	C	.	.	MAF_USDA=14.118
NC_035087.1	17810999	.	T	C	.	.	MAF_USDA=14.118
NC_035087.1	17811017	.	G	A	.	.	MAF_USDA=14.118
NC_035087.1	17811028	.	G	A	.	.	MAF_USDA=2.459
NC_035087.1	17811035	.	C	T	.	.	MAF_USDA=4.098
NC_035087.1	17811037	.	C	T	.	.	MAF_USDA=4.918
NC_035087.1	17811126	.	G	C	.	.	MAF_USDA=7.647
NC_035087.1	17811127	.	G	A	.	.	MAF_USDA=1.639
NC_035087.1	17811144	.	A	G	.	.	MAF_USDA=7.5
NC_035087.1	17811146	.	C	T	.	.	MAF_USDA=2.5
NC_035087.1	17811152	.	T	G	.	.	MAF_USDA=3.333
NC_035087.1	17811175	.	G	A	.	.	MAF_USDA=3.333
NC_035087.1	17811189	.	T	A	.	.	MAF_USDA=8.235
NC_035087.1	17811207	.	T	G	.	.	MAF_USDA=3.279
NC_035087.1	17811231	.	A	G	.	.	MAF_USDA=8.333
NC_035087.1	17811240	.	C	T	.	.	MAF_USDA=12.5
NC_035087.1	17811241	.	G	A	.	.	MAF_INRAE=15.19;MAF_USDA=25.294
NC_035087.1	17811258	.	G	T	.	.	MAF_INRAE=16.456;MAF_USDA=4.098
NC_035087.1	17811306	.	G	T	.	.	MAF_INRAE=18.987;MAF_USDA=23.529
NC_035087.1	17811313	.	A	C	.	.	MAF_USDA=1.639
NC_035087.1	17811331	.	C	T	.	.	MAF_INRAE=18.987;MAF_USDA=14.706
NC_035087.1	17811371	.	C	T	.	.	MAF_INRAE=17.722
NC_035087.1	17811396	.	G	C	.	.	MAF_INRAE=18.987;MAF_USDA=17.059
NC_035087.1	17811409	.	A	T	.	.	MAF_INRAE=16.456;MAF_USDA=4.098
NC_035087.1	17811511	.	C	A	.	.	MAF_INRAE=49.167;MAF_USDA=40.0
NC_035087.1	17811517	.	C	T	.	.	MAF_INRAE=5.833;MAF_USDA=41.667
NC_035087.1	17811518	.	G	A	.	.	MAF_USDA=13.115
NC_035087.1	17811527	.	G	T	.	.	MAF_USDA=2.459
NC_035087.1	17811580	.	T	A	.	.	MAF_INRAE=4.167;MAF_USDA=31.25
NC_035087.1	17811597	.	A	C	.	.	MAF_INRAE=6.667;MAF_USDA=29.167
NC_035087.1	17811601	.	G	A	.	.	MAF_INRAE=7.5;MAF_USDA=29.167
NC_035087.1	17811602	.	A	C	.	.	MAF_INRAE=7.5;MAF_USDA=27.083
NC_035087.1	17811619	.	T	G	.	.	MAF_INRAE=4.167;MAF_USDA=29.167
NC_035087.1	17811828	.	T	A	.	.	MAF_INRAE=20.253;MAF_USDA=18.235
NC_035087.1	17811857	.	G	A	.	.	MAF_INRAE=10.526;MAF_USDA=28.235
NC_035087.1	17811927	.	T	C	.	.	MAF_INRAE=47.368;MAF_USDA=34.118
NC_035087.1	17812047	.	C	T	.	.	MAF_USDA=19.412
NC_035087.1	17812342	.	G	A	.	.	MAF_USDA=2.5
NC_035087.1	17812353	.	C	A	.	.	MAF_INRAE=36.842;MAF_USDA=14.118
NC_035087.1	17812368	.	T	C	.	.	MAF_INRAE=15.789;MAF_USDA=20.0
NC_035087.1	17812455	.	A	G	.	.	MAF_INRAE=14.167
NC_035087.1	17812479	.	C	T	.	.	MAF_USDA=4.098
NC_035087.1	17812569	.	T	G	.	.	MAF_USDA=5.738
NC_035087.1	17812595	.	G	A	.	.	MAF_USDA=3.279
NC_035087.1	17812597	.	A	G	.	.	MAF_USDA=3.529
NC_035087.1	17812706	.	A	G	.	.	MAF_INRAE=18.987
NC_035087.1	17812712	.	A	C	.	.	MAF_INRAE=17.722
NC_035087.1	17812851	.	G	T	.	.	MAF_INRAE=18.987;MAF_USDA=14.754
NC_035087.1	17812926	.	C	T	.	.	MAF_INRAE=6.667
NC_035087.1	17812930	.	C	G	.	.	MAF_USDA=3.279
NC_035087.1	17812948	.	A	G	.	.	MAF_INRAE=17.089;MAF_USDA=7.377
NC_035087.1	17812998	.	T	G	.	.	MAF_INRAE=20.253;MAF_USDA=15.882
NC_035087.1	17813210	.	C	T	.	.	MAF_INRAE=18.987;MAF_USDA=11.765
NC_035087.1	17813273	.	T	C	.	.	MAF_INRAE=20.253;MAF_USDA=28.824
NC_035087.1	17813580	.	G	C	.	.	MAF_USDA=1.639
NC_035087.1	17813644	.	C	G	.	.	MAF_USDA=2.353
NC_035087.1	17813693	.	G	A	.	.	MAF_INRAE=37.342;MAF_USDA=26.471
NC_035087.1	17813828	.	G	A	.	.	MAF_USDA=2.459
NC_035087.1	17814168	.	A	G	.	.	MAF_INRAE=13.333
NC_035087.1	17814216	.	A	G	.	.	MAF_USDA=5.738
NC_035087.1	17814368	.	G	A	.	.	MAF_USDA=3.529
NC_035087.1	17814400	.	C	G	.	.	MAF_INRAE=36.076;MAF_USDA=31.765
NC_035087.1	17814401	.	C	T	.	.	MAF_INRAE=13.333;MAF_USDA=12.353
NC_035087.1	17814530	.	A	G	.	.	MAF_INRAE=12.658;MAF_USDA=31.176
NC_035087.1	17814560	.	C	T	.	.	MAF_INRAE=22.785;MAF_USDA=47.059
NC_035087.1	17814584	.	A	T	.	.	MAF_INRAE=12.658;MAF_USDA=30.588
NC_035087.1	17814674	.	C	G	.	.	MAF_USDA=20.0
NC_035087.1	17814703	.	T	A	.	.	MAF_USDA=4.098
NC_035087.1	17815516	.	T	A	.	.	MAF_USDA=5.0
NC_035087.1	17815603	.	G	A	.	.	MAF_INRAE=36.076;MAF_USDA=22.353
NC_035087.1	17815650	.	G	C	.	.	MAF_INRAE=13.333
NC_035087.1	17815670	.	T	G	.	.	MAF_USDA=13.115
NC_035087.1	17815788	.	A	T	.	.	MAF_USDA=1.639
NC_035087.1	17815825	.	A	C	.	.	MAF_USDA=1.639
NC_035087.1	17815902	.	C	T	.	.	MAF_INRAE=13.333
NC_035087.1	17815945	.	C	G	.	.	MAF_USDA=2.459
NC_035087.1	17815965	.	A	G	.	.	MAF_INRAE=3.797;MAF_USDA=3.279
NC_035087.1	17816066	.	G	T	.	.	MAF_USDA=2.459
NC_035087.1	17816098	.	G	C	.	.	MAF_INRAE=36.076;MAF_USDA=27.059
NC_035087.1	17816103	.	A	G	.	.	MAF_INRAE=17.722;MAF_USDA=9.836
NC_035087.1	17816208	.	C	T	.	.	MAF_INRAE=17.089;MAF_USDA=4.918
NC_035087.1	17816684	.	T	A	.	.	MAF_USDA=1.639
NC_035087.1	17816807	.	T	G	.	.	MAF_USDA=3.279
NC_035087.1	17816808	.	C	A	.	.	MAF_USDA=1.639
NC_035087.1	17816816	.	A	T	.	.	MAF_INRAE=25.949;MAF_USDA=50.0
NC_035087.1	17816820	.	A	C	.	.	MAF_INRAE=13.333
NC_035087.1	17816937	.	C	T	.	.	MAF_USDA=2.459
NC_035087.1	17816981	.	C	A	.	.	MAF_INRAE=10.526;MAF_USDA=4.706
NC_035087.1	17817240	.	G	T	.	.	MAF_USDA=1.639
NC_035087.1	17817290	.	G	A	.	.	MAF_USDA=19.672
NC_035087.1	17817554	.	G	A	.	.	MAF_USDA=5.738
NC_035087.1	17817621	.	G	T	.	.	MAF_INRAE=34.81
NC_035087.1	17817641	.	T	A	.	.	MAF_INRAE=29.747;MAF_USDA=30.0
NC_035087.1	17817642	.	A	T	.	.	MAF_INRAE=25.833;MAF_USDA=30.0
NC_035087.1	17817688	.	T	G	.	.	MAF_INRAE=34.81;MAF_USDA=16.393
NC_035087.1	17817692	.	T	C	.	.	MAF_INRAE=20.833;MAF_USDA=4.098
NC_035087.1	17817716	.	T	C	.	.	MAF_USDA=20.492
NC_035087.1	17817762	.	T	G	.	.	MAF_USDA=4.118
NC_035087.1	17818887	.	G	T	.	.	MAF_INRAE=3.797
NC_035087.1	17818901	.	T	G	.	.	MAF_INRAE=21.667;MAF_USDA=4.706
NC_035087.1	17818906	.	T	A	.	.	MAF_USDA=5.738
NC_035087.1	17818907	.	C	G	.	.	MAF_USDA=5.738
NC_035087.1	17818943	.	G	C	.	.	MAF_INRAE=27.215;MAF_USDA=25.0
NC_035087.1	17818976	.	G	T	.	.	MAF_INRAE=3.165;MAF_USDA=12.5
NC_035087.1	17819293	.	T	A	.	.	MAF_INRAE=17.089;MAF_USDA=4.098
NC_035087.1	17819633	.	T	A	.	.	MAF_USDA=18.852
NC_035087.1	17819857	.	G	T	.	.	MAF_USDA=1.639
NC_035087.1	17819861	.	A	G	.	.	MAF_USDA=13.333
NC_035087.1	17819909	.	G	T	.	.	MAF_INRAE=17.089;MAF_USDA=4.098
NC_035087.1	17820076	.	G	T	.	.	MAF_INRAE=6.667
NC_035087.1	17820273	.	T	C	.	.	MAF_INRAE=10.526;MAF_USDA=4.706
NC_035087.1	17820323	.	T	A	.	.	MAF_USDA=16.393
NC_035087.1	17820335	.	G	T	.	.	MAF_USDA=1.639
NC_035087.1	17820350	.	T	C	.	.	MAF_INRAE=10.526;MAF_USDA=2.459
NC_035087.1	17820378	.	G	A	.	.	MAF_INRAE=12.025;MAF_USDA=15.294
NC_035087.1	17820463	.	G	A	.	.	MAF_INRAE=13.924;MAF_USDA=10.0
NC_035087.1	17820469	.	T	G	.	.	MAF_USDA=9.016
NC_035087.1	17820574	.	T	C	.	.	MAF_USDA=13.115
NC_035087.1	17820585	.	A	G	.	.	MAF_USDA=2.459
NC_035087.1	17821320	.	T	G	.	.	MAF_USDA=4.237
NC_035087.1	17821363	.	A	G	.	.	MAF_INRAE=15.789;MAF_USDA=10.843
NC_035087.1	17821387	.	G	A	.	.	MAF_USDA=5.085
NC_035087.1	17821548	.	A	G	.	.	MAF_USDA=4.918
NC_035087.1	17821592	.	T	A	.	.	MAF_USDA=1.639
NC_035087.1	17821618	.	G	A	.	.	MAF_USDA=3.529
NC_035087.1	17821624	.	A	G	.	.	MAF_INRAE=34.81;MAF_USDA=13.934
NC_035087.1	17821692	.	T	G	.	.	MAF_INRAE=35.443;MAF_USDA=14.754
NC_035087.1	17821706	.	C	T	.	.	MAF_USDA=1.639
NC_035087.1	17821756	.	T	G	.	.	MAF_INRAE=21.667;MAF_USDA=3.529
NC_035087.1	17821869	.	T	A	.	.	MAF_INRAE=8.333
NC_035087.1	17821913	.	G	A	.	.	MAF_USDA=2.941
NC_035087.1	17821971	.	G	T	.	.	MAF_USDA=6.25
NC_035087.1	17822101	.	C	A	.	.	MAF_USDA=1.667
NC_035087.1	17822390	.	G	T	.	.	MAF_USDA=1.639
NC_035087.1	17822561	.	A	G	.	.	MAF_INRAE=17.722;MAF_USDA=47.059
NC_035087.1	17822569	.	A	G	.	.	MAF_USDA=23.77
NC_035087.1	17822796	.	A	T	.	.	MAF_USDA=1.639
NC_035087.1	17822806	.	G	T	.	.	MAF_INRAE=10.127;MAF_USDA=27.059
NC_035087.1	17822898	.	T	C	.	.	MAF_USDA=2.353
NC_035087.1	17822948	.	C	A	.	.	MAF_INRAE=9.494;MAF_USDA=37.5
NC_035087.1	17822950	.	T	A	.	.	MAF_INRAE=8.333
NC_035087.1	17823043	.	A	G	.	.	MAF_INRAE=14.557;MAF_USDA=4.098
NC_035087.1	17823126	.	T	C	.	.	MAF_USDA=1.765
NC_035087.1	17823147	.	C	A	.	.	MAF_INRAE=17.089;MAF_USDA=13.115
NC_035087.1	17823214	.	G	T	.	.	MAF_USDA=6.557
NC_035087.1	17823272	.	C	A	.	.	MAF_USDA=22.131
NC_035087.1	17823331	.	G	A	.	.	MAF_USDA=2.459
NC_035087.1	17823568	.	T	C	.	.	MAF_USDA=4.098
NC_035087.1	17823674	.	C	A	.	.	MAF_INRAE=7.595;MAF_USDA=8.235
NC_035087.1	17823696	.	A	T	.	.	MAF_INRAE=14.557;MAF_USDA=4.098
NC_035087.1	17823699	.	C	T	.	.	MAF_INRAE=30.833;MAF_USDA=32.941
NC_035087.1	17823764	.	A	C	.	.	MAF_USDA=1.639
NC_035087.1	17823768	.	A	G	.	.	MAF_USDA=3.279
NC_035087.1	17823779	.	T	G	.	.	MAF_USDA=4.918
NC_035087.1	17823789	.	A	G	.	.	MAF_USDA=4.918
NC_035087.1	17823978	.	C	T	.	.	MAF_USDA=2.459
NC_035087.1	17824188	.	T	C	.	.	MAF_INRAE=3.165;MAF_USDA=21.765
NC_035087.1	17824201	.	A	C	.	.	MAF_USDA=1.639
NC_035087.1	17824353	.	C	T	.	.	MAF_USDA=2.5
NC_035087.1	17824425	.	T	G	.	.	MAF_INRAE=8.228
NC_035087.1	17824653	.	C	T	.	.	MAF_INRAE=3.165;MAF_USDA=12.5
NC_035087.1	17824685	.	G	A	.	.	MAF_INRAE=14.557;MAF_USDA=5.738
NC_035087.1	17824954	.	T	G	.	.	MAF_INRAE=49.367;MAF_USDA=38.235
NC_035087.1	17825003	.	G	A	.	.	MAF_INRAE=18.354;MAF_USDA=22.941
NC_035087.1	17825016	.	G	A	.	.	MAF_INRAE=3.165;MAF_USDA=12.5
NC_035087.1	17825038	.	T	C	.	.	MAF_INRAE=28.481;MAF_USDA=33.929
NC_035087.1	17825067	.	G	A	.	.	MAF_USDA=3.279
NC_035087.1	17825126	.	A	G	.	.	MAF_INRAE=6.962;MAF_USDA=21.429
NC_035087.1	17825313	.	T	C	.	.	MAF_INRAE=3.165;MAF_USDA=12.5
NC_035087.1	17825315	.	C	T	.	.	MAF_INRAE=15.789;MAF_USDA=7.647
NC_035087.1	17825375	.	C	A	.	.	MAF_USDA=1.639
NC_035087.1	17825395	.	C	T	.	.	MAF_USDA=9.836
NC_035087.1	17825409	.	A	C	.	.	MAF_INRAE=2.5;MAF_USDA=7.059
NC_035087.1	17825564	.	G	T	.	.	MAF_INRAE=2.5;MAF_USDA=12.5
NC_035087.1	17825566	.	A	T	.	.	MAF_INRAE=2.5;MAF_USDA=12.5
NC_035087.1	17825567	.	A	T	.	.	MAF_INRAE=2.5;MAF_USDA=12.5
NC_035087.1	17825617	.	G	T	.	.	MAF_USDA=2.459
NC_035087.1	17825623	.	C	T	.	.	MAF_USDA=1.639
NC_035087.1	17825711	.	C	A	.	.	MAF_USDA=4.098
NC_035087.1	17825731	.	A	T	.	.	MAF_INRAE=40.506;MAF_USDA=47.647
NC_035087.1	17825778	.	G	A	.	.	MAF_USDA=2.353
NC_035087.1	17825900	.	A	T	.	.	MAF_USDA=3.279
NC_035087.1	17825903	.	T	A	.	.	MAF_INRAE=6.962;MAF_USDA=2.941
NC_035087.1	17825974	.	C	A	.	.	MAF_USDA=4.918
NC_035087.1	17826007	.	T	G	.	.	MAF_INRAE=13.333
NC_035087.1	17826045	.	A	C	.	.	MAF_INRAE=3.165;MAF_USDA=6.471
NC_035087.1	17826051	.	C	A	.	.	MAF_USDA=2.459
NC_035087.1	17826121	.	G	T	.	.	MAF_USDA=2.459
NC_035087.1	17826154	.	T	C	.	.	MAF_USDA=2.459
NC_035087.1	17826166	.	A	G	.	.	MAF_INRAE=23.418;MAF_USDA=16.471
NC_035087.1	17826167	.	T	G	.	.	MAF_USDA=11.475
NC_035087.1	17826175	.	T	A	.	.	MAF_INRAE=21.519;MAF_USDA=18.033
NC_035087.1	17826178	.	C	A	.	.	MAF_INRAE=5.833
NC_035087.1	17826202	.	C	A	.	.	MAF_USDA=2.459
NC_035087.1	17826212	.	G	T	.	.	MAF_INRAE=3.165;MAF_USDA=19.412
NC_035087.1	17826242	.	C	T	.	.	MAF_USDA=2.459
NC_035087.1	17826271	.	C	A	.	.	MAF_INRAE=18.354;MAF_USDA=27.647
NC_035087.1	17826342	.	G	T	.	.	MAF_USDA=4.098
NC_035087.1	17826343	.	G	A	.	.	MAF_INRAE=18.354;MAF_USDA=18.824
NC_035087.1	17826377	.	G	A	.	.	MAF_USDA=11.475
NC_035087.1	17826454	.	G	T	.	.	MAF_USDA=1.639
NC_035087.1	17826550	.	C	A	.	.	MAF_INRAE=21.519;MAF_USDA=42.623
NC_035087.1	17826650	.	G	A	.	.	MAF_INRAE=10.526
NC_035087.1	17826845	.	G	T	.	.	MAF_INRAE=11.392;MAF_USDA=5.882
NC_035087.1	17826858	.	T	A	.	.	MAF_USDA=1.639
NC_035087.1	17827086	.	T	A	.	.	MAF_USDA=1.176
NC_035087.1	17827106	.	G	A	.	.	MAF_INRAE=6.962;MAF_USDA=7.059
NC_035087.1	17827180	.	G	A	.	.	MAF_INRAE=11.392;MAF_USDA=5.294
NC_035087.1	17827217	.	CCTCTACATTTGTAAT	CCTCTACATTTGTAAG	.	.	MAF_USDA=20.833
NC_035087.1	17827232	.	T	G	.	.	MAF_INRAE=10.526;MAF_USDA=41.803
NC_035087.1	17827242	.	C	A	.	.	MAF_INRAE=14.557;MAF_USDA=14.583
NC_035087.1	17827282	.	T	A	.	.	MAF_INRAE=14.557
NC_035087.1	17827364	.	C	A	.	.	MAF_INRAE=20.886;MAF_USDA=32.941
NC_035087.1	17827430	.	C	A	.	.	MAF_INRAE=21.519;MAF_USDA=18.235
NC_035087.1	17827466	.	T	C	.	.	MAF_INRAE=20.886;MAF_USDA=32.353
NC_035087.1	17827553	.	G	A	.	.	MAF_INRAE=21.519;MAF_USDA=32.353
NC_035087.1	17827587	.	T	G	.	.	MAF_INRAE=22.152;MAF_USDA=33.529
NC_035087.1	17827644	.	T	G	.	.	MAF_INRAE=18.354;MAF_USDA=8.197
NC_035087.1	17827716	.	G	A	.	.	MAF_USDA=2.459
NC_035087.1	17827757	.	T	A	.	.	MAF_INRAE=20.886;MAF_USDA=33.529
NC_035087.1	17827804	.	G	C	.	.	MAF_INRAE=9.494;MAF_USDA=18.235
NC_035087.1	17827898	.	C	T	.	.	MAF_INRAE=6.962;MAF_USDA=2.941
NC_035087.1	17827983	.	T	C	.	.	MAF_USDA=1.639
NC_035087.1	17828028	.	G	T	.	.	MAF_USDA=5.738
NC_035087.1	17828036	.	A	G	.	.	MAF_USDA=1.176
NC_035087.1	17828042	.	G	C	.	.	MAF_INRAE=22.785;MAF_USDA=17.647
NC_035087.1	17828048	.	C	T	.	.	MAF_INRAE=8.333
NC_035087.1	17828156	.	C	A	.	.	MAF_USDA=3.279
NC_035087.1	17828287	.	G	T	.	.	MAF_INRAE=48.734;MAF_USDA=36.471
NC_035087.1	17828301	.	A	G	.	.	MAF_INRAE=14.557;MAF_USDA=4.098
NC_035087.1	17828332	.	A	T	.	.	MAF_INRAE=3.165;MAF_USDA=16.471
NC_035087.1	17828334	.	T	C	.	.	MAF_USDA=4.098
NC_035087.1	17828337	.	A	G	.	.	MAF_INRAE=3.165;MAF_USDA=17.059
NC_035087.1	17828345	.	T	A	.	.	MAF_INRAE=22.152;MAF_USDA=17.059
NC_035087.1	17828348	.	T	G	.	.	MAF_USDA=1.639
NC_035087.1	17828352	.	A	G	.	.	MAF_USDA=5.738
NC_035087.1	17828387	.	G	T	.	.	MAF_INRAE=3.165;MAF_USDA=5.294
NC_035087.1	17828507	.	T	A	.	.	MAF_USDA=4.918
NC_035087.1	17828590	.	G	A	.	.	MAF_USDA=1.639
NC_035087.1	17828595	.	A	C	.	.	MAF_USDA=5.738
NC_035087.1	17828691	.	G	T	.	.	MAF_INRAE=10.526
NC_035087.1	17828842	.	A	G	.	.	MAF_INRAE=25.316;MAF_USDA=22.353
NC_035087.1	17828882	.	C	T	.	.	MAF_INRAE=21.519;MAF_USDA=18.235
NC_035087.1	17828975	.	C	T	.	.	MAF_INRAE=48.734;MAF_USDA=36.471
NC_035087.1	17829045	.	A	G	.	.	MAF_USDA=5.738
NC_035087.1	17829057	.	T	G	.	.	MAF_INRAE=11.392;MAF_USDA=5.294
NC_035087.1	17829102	.	C	A	.	.	MAF_INRAE=45.833
NC_035087.1	17829108	.	T	G	.	.	MAF_INRAE=45.833
NC_035087.1	17829174	.	T	C	.	.	MAF_INRAE=10.127;MAF_USDA=14.118
NC_035087.1	17829240	.	T	A	.	.	MAF_INRAE=46.835;MAF_USDA=47.059
NC_035087.1	17829253	.	T	A	.	.	MAF_USDA=4.098
NC_035087.1	17829332	.	C	A	.	.	MAF_INRAE=3.165;MAF_USDA=5.294
NC_035087.1	17829353	.	A	G	.	.	MAF_USDA=6.557
NC_035087.1	17829362	.	C	A	.	.	MAF_USDA=6.557
NC_035087.1	17829370	.	A	T	.	.	MAF_INRAE=19.62;MAF_USDA=14.706
NC_035087.1	17829371	.	A	T	.	.	MAF_USDA=2.459
NC_035087.1	17829412	.	G	C	.	.	MAF_USDA=5.738
NC_035087.1	17829431	.	C	T	.	.	MAF_INRAE=10.526
NC_035087.1	17829432	.	G	T	.	.	MAF_USDA=5.738
NC_035087.1	17829487	.	T	G	.	.	MAF_INRAE=8.333
NC_035087.1	17829513	.	T	G	.	.	MAF_USDA=6.557
NC_035087.1	17829796	.	A	G	.	.	MAF_INRAE=10.526
NC_035087.1	17829809	.	A	G	.	.	MAF_INRAE=39.241;MAF_USDA=37.059
NC_035087.1	17829833	.	A	G	.	.	MAF_INRAE=39.241;MAF_USDA=36.471
NC_035087.1	17829866	.	T	C	.	.	MAF_INRAE=10.526
NC_035087.1	17829891	.	G	A	.	.	MAF_INRAE=3.165;MAF_USDA=2.941
NC_035087.1	17829899	.	G	A	.	.	MAF_USDA=1.639
NC_035087.1	17829960	.	T	G	.	.	MAF_USDA=4.918
NC_035087.1	17830057	.	A	G	.	.	MAF_USDA=8.333
NC_035087.1	17830065	.	G	A	.	.	MAF_USDA=2.083
NC_035087.1	17830999	.	A	G	.	.	MAF_USDA=6.557
NC_035087.1	17831014	.	C	T	.	.	MAF_USDA=4.098
NC_035087.1	17831048	.	G	T	.	.	MAF_INRAE=5.0;MAF_USDA=5.294
NC_035087.1	17831049	.	A	C	.	.	MAF_INRAE=18.354;MAF_USDA=12.941
NC_035087.1	17831171	.	A	C	.	.	MAF_USDA=2.459
NC_035087.1	17831496	.	C	T	.	.	MAF_USDA=2.353
NC_035087.1	17831505	.	G	C	.	.	MAF_USDA=3.279
NC_035087.1	17831513	.	T	G	.	.	MAF_USDA=6.557
NC_035087.1	17831542	.	G	C	.	.	MAF_USDA=3.279
NC_035087.1	17831663	.	C	A	.	.	MAF_INRAE=17.722;MAF_USDA=17.059
NC_035087.1	17831714	.	A	G	.	.	MAF_INRAE=7.5
NC_035087.1	17831892	.	A	T	.	.	MAF_INRAE=32.278;MAF_USDA=31.765
NC_035087.1	17831895	.	C	A	.	.	MAF_USDA=6.557
NC_035087.1	17831917	.	C	T	.	.	MAF_INRAE=32.278;MAF_USDA=30.0
NC_035087.1	17832045	.	A	G	.	.	MAF_INRAE=13.924;MAF_USDA=8.235
NC_035087.1	17832098	.	G	A	.	.	MAF_INRAE=13.924;MAF_USDA=8.235
NC_035087.1	17832449	.	C	A	.	.	MAF_USDA=2.941
NC_035087.1	17832497	.	C	T	.	.	MAF_INRAE=31.579;MAF_USDA=5.882
NC_035087.1	17832763	.	G	A	.	.	MAF_INRAE=18.354;MAF_USDA=17.647
NC_035087.1	17832895	.	A	C	.	.	MAF_USDA=1.639
NC_035087.1	17832951	.	T	A	.	.	MAF_USDA=2.459
NC_035087.1	17832958	.	A	G	.	.	MAF_INRAE=10.759;MAF_USDA=5.294
NC_035087.1	17832988	.	G	T	.	.	MAF_USDA=1.639
NC_035087.1	17833056	.	G	T	.	.	MAF_INRAE=49.367;MAF_USDA=48.824
NC_035087.1	17833117	.	T	G	.	.	MAF_USDA=4.918
NC_035087.1	17833160	.	C	A	.	.	MAF_INRAE=16.456;MAF_USDA=5.882
NC_035087.1	17833193	.	A	T	.	.	MAF_INRAE=18.354;MAF_USDA=17.647
NC_035087.1	17833194	.	T	G	.	.	MAF_INRAE=22.5;MAF_USDA=17.647
NC_035087.1	17833199	.	C	A	.	.	MAF_INRAE=3.165;MAF_USDA=12.5
NC_035087.1	17833236	.	C	G	.	.	MAF_USDA=1.765
NC_035087.1	17833283	.	T	C	.	.	MAF_INRAE=8.228
NC_035087.1	17833340	.	C	T	.	.	MAF_USDA=1.639
NC_035087.1	17833416	.	G	T	.	.	MAF_INRAE=10.526
NC_035087.1	17833479	.	T	C	.	.	MAF_INRAE=10.526
NC_035087.1	17833690	.	G	T	.	.	MAF_USDA=3.279
NC_035087.1	17833748	.	A	G	.	.	MAF_USDA=4.918
NC_035087.1	17833796	.	G	A	.	.	MAF_USDA=7.377
NC_035087.1	17833802	.	G	T	.	.	MAF_USDA=5.738
NC_035087.1	17833965	.	C	T	.	.	MAF_USDA=6.557
NC_035087.1	17834197	.	G	T	.	.	MAF_USDA=4.098
NC_035087.1	17834236	.	A	T	.	.	MAF_INRAE=17.722;MAF_USDA=12.941
NC_035087.1	17834384	.	G	A	.	.	MAF_INRAE=15.789;MAF_USDA=7.647
NC_035087.1	17834489	.	G	A	.	.	MAF_INRAE=10.526
NC_035087.1	17834804	.	C	T	.	.	MAF_INRAE=18.354;MAF_USDA=24.706
NC_035087.1	17834926	.	C	A	.	.	MAF_USDA=1.639
NC_035087.1	17834934	.	G	C	.	.	MAF_USDA=4.918
NC_035087.1	17836236	.	C	A	.	.	MAF_INRAE=5.263;MAF_USDA=20.492
NC_035087.1	17836411	.	C	T	.	.	MAF_USDA=1.176
NC_035087.1	17836496	.	T	G	.	.	MAF_INRAE=3.165;MAF_USDA=10.417
NC_035087.1	17836572	.	T	C	.	.	MAF_INRAE=18.354;MAF_USDA=15.882
NC_035087.1	17836579	.	A	C	.	.	MAF_INRAE=13.333
NC_035087.1	17836798	.	A	C	.	.	MAF_USDA=2.353
NC_035087.1	17836832	.	T	G	.	.	MAF_USDA=6.25
NC_035087.1	17836947	.	G	A	.	.	MAF_INRAE=29.114;MAF_USDA=25.294
NC_035087.1	17836977	.	A	G	.	.	MAF_INRAE=32.278;MAF_USDA=21.311
NC_035087.1	17836992	.	A	T	.	.	MAF_INRAE=11.667;MAF_USDA=15.882
NC_035087.1	17837001	.	C	A	.	.	MAF_INRAE=15.789;MAF_USDA=8.235
NC_035087.1	17837153	.	C	T	.	.	MAF_INRAE=10.526
NC_035087.1	17837360	.	A	C	.	.	MAF_INRAE=5.0
NC_035087.1	17837386	.	C	A	.	.	MAF_INRAE=13.333
NC_035087.1	17837415	.	C	T	.	.	MAF_INRAE=10.526
NC_035087.1	17837441	.	C	T	.	.	MAF_INRAE=3.165;MAF_USDA=12.5
NC_035087.1	17837474	.	G	A	.	.	MAF_INRAE=5.833;MAF_USDA=7.647
NC_035087.1	17837508	.	T	C	.	.	MAF_INRAE=32.911;MAF_USDA=20.492
NC_035087.1	17837584	.	C	T	.	.	MAF_INRAE=18.354;MAF_USDA=11.765
NC_035087.1	17837650	.	C	T	.	.	MAF_USDA=3.529
NC_035087.1	17837696	.	C	T	.	.	MAF_INRAE=29.114;MAF_USDA=26.471
NC_035087.1	17837723	.	G	T	.	.	MAF_INRAE=3.165;MAF_USDA=12.5
NC_035087.1	17837726	.	T	C	.	.	MAF_INRAE=15.789;MAF_USDA=7.647
NC_035087.1	17837825	.	A	C	.	.	MAF_INRAE=28.481;MAF_USDA=25.294
NC_035087.1	17837849	.	C	T	.	.	MAF_INRAE=32.278;MAF_USDA=20.492
NC_035087.1	17837995	.	C	A	.	.	MAF_USDA=6.557
NC_035087.1	17838003	.	G	A	.	.	MAF_USDA=1.176
NC_035087.1	17838006	.	A	T	.	.	MAF_USDA=1.639
NC_035087.1	17838191	.	C	T	.	.	MAF_INRAE=18.354;MAF_USDA=15.294
NC_035087.1	17838349	.	G	T	.	.	MAF_USDA=8.333
NC_035087.1	17838461	.	G	C	.	.	MAF_INRAE=29.747;MAF_USDA=24.706
NC_035087.1	17838569	.	T	C	.	.	MAF_USDA=6.557
NC_035087.1	17838585	.	C	T	.	.	MAF_USDA=6.557
NC_035087.1	17838647	.	G	A	.	.	MAF_INRAE=5.833;MAF_USDA=8.235
NC_035087.1	17838667	.	A	T	.	.	MAF_INRAE=3.165;MAF_USDA=12.5
NC_035087.1	17838672	.	T	A	.	.	MAF_INRAE=13.333
NC_035087.1	17838694	.	T	G	.	.	MAF_INRAE=29.114;MAF_USDA=24.706
NC_035087.1	17838728	.	C	T	.	.	MAF_USDA=1.639
NC_035087.1	17838729	.	C	G	.	.	MAF_INRAE=10.833;MAF_USDA=14.706
NC_035087.1	17838844	.	G	A	.	.	MAF_INRAE=28.481;MAF_USDA=24.118
NC_035087.1	17838903	.	G	A	.	.	MAF_INRAE=21.053;MAF_USDA=17.857
NC_035087.1	17838984	.	G	C	.	.	MAF_INRAE=5.833;MAF_USDA=8.333
NC_035087.1	17838999	.	C	G	.	.	MAF_USDA=4.098
NC_035087.1	17839007	.	T	A	.	.	MAF_USDA=4.098
NC_035087.1	17839088	.	A	G	.	.	MAF_INRAE=10.526
NC_035087.1	17839093	.	T	C	.	.	MAF_USDA=1.639
NC_035087.1	17839108	.	G	T	.	.	MAF_INRAE=10.526
NC_035087.1	17839117	.	A	C	.	.	MAF_INRAE=3.165;MAF_USDA=12.5
NC_035087.1	17839130	.	T	G	.	.	MAF_INRAE=26.582;MAF_USDA=19.412
NC_035087.1	17839229	.	A	C	.	.	MAF_INRAE=29.747;MAF_USDA=24.706
NC_035087.1	17839253	.	A	G	.	.	MAF_INRAE=6.962;MAF_USDA=6.471
NC_035087.1	17839536	.	A	C	.	.	MAF_INRAE=29.114;MAF_USDA=24.706
NC_035087.1	17839552	.	A	G	.	.	MAF_INRAE=8.228
NC_035087.1	17839621	.	T	C	.	.	MAF_USDA=4.167
NC_035087.1	17839626	.	G	A	.	.	MAF_INRAE=3.165;MAF_USDA=12.5
NC_035087.1	17839672	.	C	T	.	.	MAF_USDA=5.738
NC_035087.1	17839733	.	T	C	.	.	MAF_INRAE=10.526
NC_035087.1	17839781	.	G	A	.	.	MAF_INRAE=15.789;MAF_USDA=7.647
NC_035087.1	17839798	.	C	T	.	.	MAF_INRAE=5.833;MAF_USDA=8.333
NC_035087.1	17839799	.	G	A	.	.	MAF_USDA=2.353
NC_035087.1	17839811	.	G	T	.	.	MAF_INRAE=17.089;MAF_USDA=4.918
NC_035087.1	17839816	.	G	T	.	.	MAF_INRAE=32.911;MAF_USDA=17.213
NC_035087.1	17839821	.	A	G	.	.	MAF_USDA=2.459
NC_035087.1	17839932	.	C	A	.	.	MAF_INRAE=14.557;MAF_USDA=4.098
NC_035087.1	17839960	.	A	G	.	.	MAF_INRAE=19.167;MAF_USDA=5.882
NC_035087.1	17840007	.	T	C	.	.	MAF_USDA=4.918
NC_035087.1	17840016	.	C	T	.	.	MAF_INRAE=20.253;MAF_USDA=44.706
NC_035087.1	17840069	.	T	G	.	.	MAF_INRAE=26.582;MAF_USDA=25.294
NC_035087.1	17840071	.	G	A	.	.	MAF_USDA=1.639
NC_035087.1	17840084	.	T	A	.	.	MAF_INRAE=26.582;MAF_USDA=26.471
NC_035087.1	17840098	.	A	G	.	.	MAF_INRAE=5.696;MAF_USDA=12.5
NC_035087.1	17840110	.	T	A	.	.	MAF_INRAE=26.582;MAF_USDA=25.882
NC_035087.1	17840118	.	T	G	.	.	MAF_USDA=19.672
NC_035087.1	17840123	.	T	C	.	.	MAF_INRAE=5.696;MAF_USDA=12.5
NC_035087.1	17840147	.	C	T	.	.	MAF_INRAE=21.667;MAF_USDA=25.294
NC_035087.1	17840181	.	G	T	.	.	MAF_INRAE=5.696;MAF_USDA=5.294
NC_035087.1	17840205	.	A	C	.	.	MAF_USDA=1.639
NC_035087.1	17840209	.	A	T	.	.	MAF_INRAE=25.949;MAF_USDA=20.0
NC_035087.1	17840220	.	G	A	.	.	MAF_INRAE=42.105;MAF_USDA=30.588
NC_035087.1	17840231	.	C	A	.	.	MAF_INRAE=15.789;MAF_USDA=12.5
NC_035087.1	17840238	.	T	A	.	.	MAF_INRAE=15.789;MAF_USDA=5.882
NC_035087.1	17840239	.	G	A	.	.	MAF_USDA=12.5
NC_035087.1	17840246	.	T	C	.	.	MAF_INRAE=15.789;MAF_USDA=12.5
NC_035087.1	17840248	.	C	T	.	.	MAF_USDA=1.639
NC_035087.1	17840250	.	T	C	.	.	MAF_USDA=4.706
NC_035087.1	17840255	.	C	G	.	.	MAF_INRAE=15.789;MAF_USDA=4.706
NC_035087.1	17840262	.	C	T	.	.	MAF_INRAE=15.789;MAF_USDA=6.548
NC_035087.1	17840348	.	C	T	.	.	MAF_INRAE=42.105
NC_035087.1	17840386	.	C	A	.	.	MAF_INRAE=18.354;MAF_USDA=8.197
NC_035087.1	17840416	.	T	G	.	.	MAF_INRAE=2.5;MAF_USDA=6.548
NC_035087.1	17840447	.	C	G	.	.	MAF_INRAE=13.333;MAF_USDA=3.279
NC_035087.1	17840497	.	C	T	.	.	MAF_USDA=2.459
NC_035087.1	17840509	.	G	C	.	.	MAF_INRAE=11.392;MAF_USDA=5.294
NC_035087.1	17840510	.	C	A	.	.	MAF_USDA=1.639
NC_035087.1	17840512	.	A	T	.	.	MAF_INRAE=10.127;MAF_USDA=14.706
NC_035087.1	17840564	.	C	G	.	.	MAF_INRAE=3.333;MAF_USDA=8.333
NC_035087.1	17840583	.	A	T	.	.	MAF_INRAE=2.5;MAF_USDA=10.417
NC_035087.1	17840584	.	C	T	.	.	MAF_INRAE=2.5;MAF_USDA=10.417
NC_035087.1	17840632	.	G	A	.	.	MAF_USDA=22.917
NC_035087.1	17840658	.	A	G	.	.	MAF_INRAE=25.833;MAF_USDA=32.353
NC_035087.1	17840705	.	T	A	.	.	MAF_USDA=4.098
NC_035087.1	17840747	.	G	A	.	.	MAF_INRAE=32.278;MAF_USDA=28.824
NC_035087.1	17840807	.	C	T	.	.	MAF_USDA=5.738
NC_035087.1	17840840	.	T	C	.	.	MAF_INRAE=32.278;MAF_USDA=30.0
NC_035087.1	17840866	.	G	T	.	.	MAF_INRAE=15.789;MAF_USDA=7.647
NC_035087.1	17840881	.	C	T	.	.	MAF_INRAE=10.526
NC_035087.1	17840909	.	C	A	.	.	MAF_USDA=4.918
NC_035087.1	17840950	.	G	T	.	.	MAF_USDA=1.639
NC_035087.1	17841055	.	C	G	.	.	MAF_INRAE=3.165;MAF_USDA=10.417
NC_035087.1	17841119	.	T	C	.	.	MAF_INRAE=32.911;MAF_USDA=28.824
NC_035087.1	17841139	.	C	A	.	.	MAF_USDA=5.738
NC_035087.1	17841157	.	C	T	.	.	MAF_USDA=4.918
NC_035087.1	17841171	.	C	T	.	.	MAF_INRAE=5.696;MAF_USDA=12.5
NC_035087.1	17841260	.	A	T	.	.	MAF_INRAE=32.911;MAF_USDA=29.412
NC_035087.1	17841322	.	C	A	.	.	MAF_INRAE=10.526
NC_035087.1	17841343	.	C	A	.	.	MAF_INRAE=3.165;MAF_USDA=12.5
NC_035087.1	17841387	.	C	A	.	.	MAF_INRAE=19.167;MAF_USDA=18.235
NC_035087.1	17841442	.	A	G	.	.	MAF_USDA=1.639
NC_035087.1	17841452	.	C	T	.	.	MAF_INRAE=32.278;MAF_USDA=29.412
NC_035087.1	17841460	.	G	T	.	.	MAF_INRAE=20.253;MAF_USDA=44.706
NC_035087.1	17841536	.	G	C	.	.	MAF_INRAE=6.667
NC_035087.1	17841636	.	A	G	.	.	MAF_INRAE=10.526
NC_035087.1	17841644	.	C	T	.	.	MAF_USDA=1.765
NC_035087.1	17841694	.	C	G	.	.	MAF_INRAE=3.165;MAF_USDA=12.5
NC_035087.1	17841696	.	G	A	.	.	MAF_USDA=6.471
NC_035087.1	17841803	.	A	T	.	.	MAF_USDA=12.5
NC_035087.1	17841807	.	G	T	.	.	MAF_USDA=12.5
NC_035087.1	17841808	.	G	C	.	.	MAF_INRAE=2.5
NC_035087.1	17841852	.	G	A	.	.	MAF_INRAE=15.19;MAF_USDA=9.412
NC_035087.1	17841882	.	A	C	.	.	MAF_USDA=3.279
NC_035087.1	17841887	.	AA	AC	.	.	MAF_USDA=39.583
NC_035087.1	17841888	.	A	C	.	.	MAF_INRAE=27.215
NC_035087.1	17841889	.	T	A	.	.	MAF_INRAE=22.5
NC_035087.1	17842002	.	T	G	.	.	MAF_INRAE=26.582;MAF_USDA=39.583
NC_035087.1	17842048	.	A	C	.	.	MAF_INRAE=41.772;MAF_USDA=35.294
NC_035087.1	17842064	.	T	A	.	.	MAF_INRAE=13.333
NC_035087.1	17842084	.	C	G	.	.	MAF_INRAE=10.127;MAF_USDA=14.118
NC_035087.1	17842119	.	A	C	.	.	MAF_INRAE=10.526
NC_035087.1	17842272	.	C	T	.	.	MAF_INRAE=10.526
NC_035087.1	17842287	.	C	G	.	.	MAF_USDA=4.918
NC_035087.1	17842337	.	T	C	.	.	MAF_USDA=41.667
NC_035087.1	17842427	.	A	T	.	.	MAF_INRAE=48.734;MAF_USDA=43.529
NC_035087.1	17842445	.	C	T	.	.	MAF_INRAE=3.165;MAF_USDA=14.583
NC_035087.1	17842513	.	T	C	.	.	MAF_INRAE=15.19
NC_035087.1	17842572	.	C	A	.	.	MAF_INRAE=32.911;MAF_USDA=29.412
NC_035087.1	17842588	.	G	A	.	.	MAF_INRAE=5.696;MAF_USDA=4.706
NC_035087.1	17842628	.	G	A	.	.	MAF_INRAE=47.468;MAF_USDA=38.235
NC_035087.1	17842639	.	T	A	.	.	MAF_USDA=4.706
NC_035087.1	17842711	.	G	T	.	.	MAF_INRAE=3.165;MAF_USDA=14.583
NC_035087.1	17842818	.	A	G	.	.	MAF_INRAE=27.215;MAF_USDA=25.882
NC_035087.1	17842852	.	C	A	.	.	MAF_INRAE=15.789;MAF_USDA=7.647
NC_035087.1	17842914	.	C	A	.	.	MAF_USDA=1.639
NC_035087.1	17842953	.	A	T	.	.	MAF_INRAE=10.526
NC_035087.1	17842962	.	G	T	.	.	MAF_USDA=4.118
NC_035087.1	17842982	.	C	T	.	.	MAF_USDA=4.098
NC_035087.1	17843005	.	C	T	.	.	MAF_INRAE=6.329;MAF_USDA=7.059
NC_035087.1	17843078	.	A	G	.	.	MAF_INRAE=26.582;MAF_USDA=25.294
NC_035087.1	17843237	.	C	A	.	.	MAF_INRAE=14.557
NC_035087.1	17843250	.	C	G	.	.	MAF_USDA=1.639
NC_035087.1	17843264	.	G	A	.	.	MAF_INRAE=14.557;MAF_USDA=8.824
NC_035087.1	17843276	.	C	T	.	.	MAF_INRAE=5.696;MAF_USDA=12.5
NC_035087.1	17843371	.	C	A	.	.	MAF_USDA=1.639
NC_035087.1	17843373	.	G	A	.	.	MAF_INRAE=19.167;MAF_USDA=15.294
NC_035087.1	17843472	.	T	C	.	.	MAF_INRAE=27.215;MAF_USDA=24.706
NC_035087.1	17843477	.	C	A	.	.	MAF_USDA=4.918
NC_035087.1	17843503	.	T	C	.	.	MAF_INRAE=32.911;MAF_USDA=28.824
NC_035087.1	17843539	.	C	T	.	.	MAF_USDA=9.016
NC_035087.1	17843583	.	G	A	.	.	MAF_INRAE=32.911;MAF_USDA=16.393
NC_035087.1	17843584	.	G	A	.	.	MAF_INRAE=10.526
NC_035087.1	17843610	.	C	A	.	.	MAF_INRAE=32.278;MAF_USDA=28.235
NC_035087.1	17843621	.	G	C	.	.	MAF_INRAE=32.278;MAF_USDA=47.917
NC_035087.1	17843666	.	C	T	.	.	MAF_INRAE=32.911;MAF_USDA=28.824
NC_035087.1	17843705	.	A	C	.	.	MAF_INRAE=20.253;MAF_USDA=45.882
NC_035087.1	17843784	.	T	C	.	.	MAF_USDA=4.706
NC_035087.1	17843816	.	T	C	.	.	MAF_INRAE=13.924;MAF_USDA=4.098
NC_035087.1	17844044	.	C	A	.	.	MAF_USDA=2.459
NC_035087.1	17844059	.	C	A	.	.	MAF_INRAE=32.911;MAF_USDA=47.917
NC_035087.1	17844060	.	C	A	.	.	MAF_USDA=1.639
NC_035087.1	17844089	.	C	T	.	.	MAF_INRAE=14.557;MAF_USDA=6.471
NC_035087.1	17844101	.	C	T	.	.	MAF_USDA=15.574
NC_035087.1	17844128	.	G	T	.	.	MAF_USDA=14.754
NC_035087.1	17844170	.	C	A	.	.	MAF_INRAE=2.5;MAF_USDA=12.5
NC_035087.1	17844204	.	G	T	.	.	MAF_INRAE=32.278;MAF_USDA=31.176
NC_035087.1	17844206	.	G	T	.	.	MAF_USDA=1.639
NC_035087.1	17844283	.	C	A	.	.	MAF_USDA=2.459
NC_035087.1	17844330	.	C	T	.	.	MAF_INRAE=26.582;MAF_USDA=18.824
NC_035087.1	17844361	.	A	G	.	.	MAF_USDA=8.824
NC_035087.1	17844362	.	T	G	.	.	MAF_USDA=8.824
NC_035087.1	17844363	.	A	T	.	.	MAF_USDA=8.824
NC_035087.1	17844364	.	G	T	.	.	MAF_USDA=8.824
NC_035087.1	17844394	.	T	C	.	.	MAF_INRAE=46.835;MAF_USDA=43.75
NC_035087.1	17844414	.	C	A	.	.	MAF_INRAE=32.278
NC_035087.1	17844447	.	C	T	.	.	MAF_INRAE=15.19
NC_035087.1	17844449	.	C	T	.	.	MAF_INRAE=19.167;MAF_USDA=25.882
NC_035087.1	17844464	.	C	G	.	.	MAF_INRAE=3.165;MAF_USDA=12.5
NC_035087.1	17844526	.	T	G	.	.	MAF_USDA=2.459
NC_035087.1	17844547	.	C	A	.	.	MAF_USDA=1.639
NC_035087.1	17844557	.	A	C	.	.	MAF_INRAE=26.582;MAF_USDA=25.882
NC_035087.1	17844581	.	G	C	.	.	MAF_INRAE=3.165;MAF_USDA=12.5
NC_035087.1	17844660	.	G	T	.	.	MAF_INRAE=5.696;MAF_USDA=12.5
NC_035087.1	17844728	.	C	A	.	.	MAF_INRAE=19.167;MAF_USDA=15.294
NC_035087.1	17844735	.	G	A	.	.	MAF_INRAE=25.316;MAF_USDA=21.176
NC_035087.1	17844844	.	G	A	.	.	MAF_INRAE=5.696;MAF_USDA=12.5
NC_035087.1	17844869	.	C	T	.	.	MAF_USDA=1.639
NC_035087.1	17844916	.	C	G	.	.	MAF_INRAE=3.165;MAF_USDA=12.5
NC_035087.1	17844928	.	G	A	.	.	MAF_INRAE=25.949;MAF_USDA=20.0
NC_035087.1	17844960	.	G	A	.	.	MAF_INRAE=12.5;MAF_USDA=4.098
NC_035087.1	17845065	.	A	G	.	.	MAF_INRAE=32.278;MAF_USDA=30.0
NC_035087.1	17845140	.	A	T	.	.	MAF_INRAE=32.911;MAF_USDA=29.412
NC_035087.1	17845171	.	T	C	.	.	MAF_USDA=2.353
NC_035087.1	17845199	.	C	T	.	.	MAF_INRAE=14.557
NC_035087.1	17845208	.	C	T	.	.	MAF_INRAE=33.544;MAF_USDA=30.0
NC_035087.1	17845215	.	G	T	.	.	MAF_INRAE=10.526
NC_035087.1	17845354	.	A	C	.	.	MAF_USDA=47.917
NC_035087.1	17845376	.	C	G	.	.	MAF_USDA=32.609
NC_035087.1	17845539	.	G	A	.	.	MAF_INRAE=36.076;MAF_USDA=47.917
NC_035087.1	17845554	.	C	T	.	.	MAF_INRAE=27.215;MAF_USDA=37.5
NC_035087.1	17845563	.	C	T	.	.	MAF_INRAE=32.911;MAF_USDA=41.667
NC_035087.1	17845596	.	C	A	.	.	MAF_INRAE=10.526;MAF_USDA=5.294
NC_035087.1	17845699	.	T	A	.	.	MAF_INRAE=1.667
NC_035087.1	17845731	.	A	C	.	.	MAF_USDA=7.377
NC_035087.1	17845829	.	G	A	.	.	MAF_INRAE=4.43;MAF_USDA=10.417
NC_035087.1	17845864	.	T	G	.	.	MAF_INRAE=32.278;MAF_USDA=19.672
NC_035087.1	17845881	.	T	C	.	.	MAF_INRAE=14.557
NC_035087.1	17845912	.	G	T	.	.	MAF_INRAE=15.789;MAF_USDA=4.098
NC_035087.1	17845933	.	G	T	.	.	MAF_INRAE=26.582;MAF_USDA=24.706
NC_035087.1	17845967	.	G	A	.	.	MAF_INRAE=32.911;MAF_USDA=28.824
NC_035087.1	17845987	.	T	A	.	.	MAF_INRAE=19.167;MAF_USDA=15.294
NC_035087.1	17845988	.	C	A	.	.	MAF_INRAE=21.667;MAF_USDA=21.765
NC_035087.1	17845990	.	A	T	.	.	MAF_INRAE=2.5;MAF_USDA=12.5
NC_035087.1	17845991	.	T	A	.	.	MAF_INRAE=13.333
NC_035087.1	17845992	.	T	A	.	.	MAF_INRAE=13.333
NC_035087.1	17845993	.	T	A	.	.	MAF_INRAE=13.333
NC_035087.1	17846008	.	C	G	.	.	MAF_INRAE=3.165;MAF_USDA=12.5
NC_035087.1	17846071	.	T	A	.	.	MAF_INRAE=14.167
NC_035087.1	17846235	.	T	A	.	.	MAF_INRAE=5.263;MAF_USDA=12.5
NC_035087.1	17846284	.	A	T	.	.	MAF_INRAE=3.165;MAF_USDA=12.5
NC_035087.1	17846324	.	A	T	.	.	MAF_INRAE=29.747;MAF_USDA=33.133
NC_035087.1	17846347	.	C	T	.	.	MAF_USDA=2.542
NC_035087.1	17846405	.	G	T	.	.	MAF_USDA=8.475
NC_035087.1	17846429	.	C	T	.	.	MAF_INRAE=3.165;MAF_USDA=8.434
NC_035087.1	17846521	.	T	C	.	.	MAF_INRAE=34.177;MAF_USDA=17.213
NC_035087.1	17846583	.	T	A	.	.	MAF_INRAE=31.013;MAF_USDA=31.325
NC_035087.1	17846628	.	T	C	.	.	MAF_INRAE=25.949;MAF_USDA=21.084
NC_035087.1	17846700	.	G	T	.	.	MAF_INRAE=14.557;MAF_USDA=12.712
NC_035087.1	17846903	.	T	A	.	.	MAF_INRAE=25.949;MAF_USDA=21.687
NC_035087.1	17846929	.	A	C	.	.	MAF_INRAE=27.215;MAF_USDA=27.108
NC_035087.1	17846961	.	A	G	.	.	MAF_INRAE=41.772;MAF_USDA=36.747
NC_035087.1	17847020	.	A	C	.	.	MAF_USDA=5.932
NC_035087.1	17847023	.	G	T	.	.	MAF_USDA=5.932
NC_035087.1	17847050	.	A	G	.	.	MAF_USDA=8.434
NC_035087.1	17847166	.	C	T	.	.	MAF_INRAE=41.139;MAF_USDA=37.195
NC_035087.1	17847260	.	C	T	.	.	MAF_USDA=2.542
NC_035087.1	17847279	.	T	C	.	.	MAF_USDA=7.627
NC_035087.1	17847371	.	G	A	.	.	MAF_INRAE=26.582;MAF_USDA=21.687
NC_035087.1	17847465	.	G	A	.	.	MAF_INRAE=26.582;MAF_USDA=21.687
NC_035087.1	17847521	.	A	C	.	.	MAF_USDA=7.627
NC_035087.1	17847640	.	T	C	.	.	MAF_USDA=5.932
NC_035087.1	17847733	.	G	A	.	.	MAF_USDA=1.695
NC_035087.1	17847817	.	G	C	.	.	MAF_INRAE=3.165;MAF_USDA=12.5
NC_035087.1	17847894	.	C	A	.	.	MAF_USDA=1.639
NC_035087.1	17847989	.	C	A	.	.	MAF_INRAE=14.557;MAF_USDA=4.098
NC_035087.1	17848086	.	C	T	.	.	MAF_INRAE=12.5
NC_035087.1	17848126	.	G	A	.	.	MAF_INRAE=16.456;MAF_USDA=5.738
NC_035087.1	17848179	.	G	A	.	.	MAF_USDA=1.639
NC_035087.1	17848185	.	G	T	.	.	MAF_INRAE=46.835;MAF_USDA=38.235
NC_035087.1	17848192	.	A	C	.	.	MAF_INRAE=17.089;MAF_USDA=21.311
NC_035087.1	17848401	.	T	C	.	.	MAF_INRAE=15.789
NC_035087.1	17848509	.	C	T	.	.	MAF_INRAE=46.835;MAF_USDA=38.69
NC_035087.1	17848568	.	A	G	.	.	MAF_INRAE=3.165;MAF_USDA=12.5
NC_035087.1	17848673	.	T	A	.	.	MAF_INRAE=13.333;MAF_USDA=3.279
NC_035087.1	17848705	.	T	C	.	.	MAF_INRAE=17.089;MAF_USDA=21.311
NC_035087.1	17848772	.	C	T	.	.	MAF_INRAE=17.722;MAF_USDA=21.311
NC_035087.1	17848838	.	G	T	.	.	MAF_INRAE=3.165;MAF_USDA=12.5
NC_035087.1	17848844	.	C	A	.	.	MAF_INRAE=20.253;MAF_USDA=18.824
NC_035087.1	17848849	.	G	C	.	.	MAF_INRAE=20.253;MAF_USDA=18.824
NC_035087.1	17849143	.	A	C	.	.	MAF_INRAE=3.165;MAF_USDA=12.5
NC_035087.1	17849281	.	C	T	.	.	MAF_INRAE=5.263;MAF_USDA=4.098
NC_035087.1	17849384	.	T	A	.	.	MAF_INRAE=20.253;MAF_USDA=22.941
NC_035087.1	17849533	.	C	T	.	.	MAF_INRAE=17.089;MAF_USDA=13.115
NC_035087.1	17849604	.	G	A	.	.	MAF_USDA=6.557
NC_035087.1	17849625	.	C	A	.	.	MAF_INRAE=3.165;MAF_USDA=12.5
NC_035087.1	17849657	.	G	T	.	.	MAF_INRAE=2.5;MAF_USDA=5.882
NC_035087.1	17849661	.	G	A	.	.	MAF_INRAE=3.165;MAF_USDA=12.5
NC_035087.1	17849666	.	G	A	.	.	MAF_INRAE=17.089;MAF_USDA=18.033
NC_035087.1	17849750	.	G	A	.	.	MAF_INRAE=25.949;MAF_USDA=18.824
NC_035087.1	17849883	.	G	A	.	.	MAF_INRAE=10.526;MAF_USDA=1.639
NC_035087.1	17849912	.	G	T	.	.	MAF_USDA=1.639
NC_035087.1	17849956	.	T	A	.	.	MAF_USDA=10.656
NC_035087.1	17849957	.	T	A	.	.	MAF_USDA=5.738
NC_035087.1	17849958	.	G	T	.	.	MAF_USDA=12.295
NC_035087.1	17849985	.	T	A	.	.	MAF_INRAE=20.886;MAF_USDA=17.262
NC_035087.1	17850145	.	C	T	.	.	MAF_USDA=1.639
NC_035087.1	17850236	.	T	C	.	.	MAF_USDA=2.459
NC_035087.1	17850237	.	A	G	.	.	MAF_INRAE=17.089;MAF_USDA=13.115
NC_035087.1	17850244	.	C	T	.	.	MAF_INRAE=17.089;MAF_USDA=13.115
NC_035087.1	17850278	.	T	G	.	.	MAF_INRAE=20.886;MAF_USDA=12.941
NC_035087.1	17850374	.	A	G	.	.	MAF_USDA=1.765
NC_035087.1	17850389	.	A	C	.	.	MAF_USDA=4.167
NC_035087.1	17850560	.	C	T	.	.	MAF_INRAE=17.089;MAF_USDA=5.0
NC_035087.1	17850584	.	T	C	.	.	MAF_INRAE=5.833;MAF_USDA=15.294
NC_035087.1	17850679	.	G	C	.	.	MAF_INRAE=20.253;MAF_USDA=7.647
NC_035087.1	17850740	.	C	T	.	.	MAF_USDA=9.016
NC_035087.1	17850829	.	G	A	.	.	MAF_INRAE=5.833;MAF_USDA=8.333
NC_035087.1	17851147	.	A	T	.	.	MAF_USDA=1.765
NC_035087.1	17851202	.	T	G	.	.	MAF_INRAE=10.526
NC_035087.1	17851380	.	A	C	.	.	MAF_USDA=11.475
NC_035087.1	17851386	.	C	T	.	.	MAF_USDA=5.738
NC_035087.1	17851500	.	G	T	.	.	MAF_USDA=25.0
NC_035087.1	17851504	.	T	C	.	.	MAF_USDA=22.917
NC_035087.1	17851506	.	T	G	.	.	MAF_USDA=20.833
NC_035087.1	17851510	.	C	G	.	.	MAF_INRAE=2.5
NC_035087.1	17851531	.	C	A	.	.	MAF_USDA=25.294
NC_035087.1	17851684	.	T	A	.	.	MAF_USDA=1.639
NC_035087.1	17851757	.	A	G	.	.	MAF_USDA=12.353
NC_035087.1	17851774	.	C	A	.	.	MAF_USDA=4.098
NC_035087.1	17851850	.	G	A	.	.	MAF_INRAE=45.57;MAF_USDA=22.353
NC_035087.1	17851976	.	T	G	.	.	MAF_INRAE=26.582;MAF_USDA=19.412
NC_035087.1	17851999	.	T	G	.	.	MAF_USDA=1.765
NC_035087.1	17852102	.	G	A	.	.	MAF_USDA=4.098
NC_035087.1	17852177	.	G	T	.	.	MAF_INRAE=5.833;MAF_USDA=17.647
NC_035087.1	17852343	.	A	C	.	.	MAF_INRAE=3.165;MAF_USDA=12.5
NC_035087.1	17852418	.	T	G	.	.	MAF_USDA=4.918
NC_035087.1	17852490	.	A	G	.	.	MAF_INRAE=3.165;MAF_USDA=12.5
NC_035087.1	17852570	.	A	C	.	.	MAF_USDA=6.471
NC_035087.1	17852615	.	C	A	.	.	MAF_USDA=5.882
NC_035087.1	17852669	.	T	A	.	.	MAF_USDA=5.738
NC_035087.1	17852742	.	A	C	.	.	MAF_USDA=3.279
NC_035087.1	17852750	.	C	T	.	.	MAF_INRAE=6.667
NC_035087.1	17852764	.	A	C	.	.	MAF_USDA=6.471
NC_035087.1	17852780	.	T	C	.	.	MAF_INRAE=5.833;MAF_USDA=8.333
NC_035087.1	17852952	.	G	A	.	.	MAF_USDA=6.471
NC_035087.1	17853062	.	C	T	.	.	MAF_USDA=6.471
NC_035087.1	17853139	.	A	T	.	.	MAF_INRAE=3.165;MAF_USDA=12.5
NC_035087.1	17853141	.	G	A	.	.	MAF_USDA=5.738
NC_035087.1	17853286	.	T	C	.	.	MAF_INRAE=42.405;MAF_USDA=18.852
NC_035087.1	17853287	.	T	G	.	.	MAF_INRAE=19.167;MAF_USDA=9.836
NC_035087.1	17853411	.	G	T	.	.	MAF_INRAE=28.333;MAF_USDA=44.118
NC_035087.1	17853413	.	C	T	.	.	MAF_USDA=4.918
NC_035087.1	17853415	.	G	A	.	.	MAF_USDA=4.918
NC_035087.1	17853643	.	G	T	.	.	MAF_USDA=5.952
NC_035087.1	17853666	.	T	G	.	.	MAF_USDA=5.952
NC_035087.1	17853675	.	T	G	.	.	MAF_USDA=5.952
NC_035087.1	17853776	.	A	T	.	.	MAF_USDA=6.471
NC_035087.1	17853818	.	C	A	.	.	MAF_USDA=4.918
NC_035087.1	17853825	.	C	T	.	.	MAF_INRAE=43.671
NC_035087.1	17853853	.	T	A	.	.	MAF_USDA=4.098
NC_035087.1	17853867	.	G	A	.	.	MAF_USDA=4.918
NC_035087.1	17853901	.	G	T	.	.	MAF_INRAE=5.0;MAF_USDA=18.235
NC_035087.1	17853916	.	G	C	.	.	MAF_INRAE=6.962;MAF_USDA=7.059
NC_035087.1	17853927	.	C	T	.	.	MAF_INRAE=10.526
NC_035087.1	17854001	.	G	C	.	.	MAF_INRAE=15.789;MAF_USDA=7.059
NC_035087.1	17854014	.	G	A	.	.	MAF_INRAE=3.165;MAF_USDA=12.5
NC_035087.1	17854015	.	T	A	.	.	MAF_USDA=6.557
NC_035087.1	17854031	.	T	G	.	.	MAF_INRAE=14.557
NC_035087.1	17854043	.	C	T	.	.	MAF_USDA=2.459
NC_035087.1	17854045	.	C	T	.	.	MAF_USDA=5.738
NC_035087.1	17854093	.	C	T	.	.	MAF_USDA=1.639
NC_035087.1	17854106	.	G	A	.	.	MAF_USDA=7.377
NC_035087.1	17854182	.	A	C	.	.	MAF_USDA=6.557
NC_035087.1	17854187	.	T	C	.	.	MAF_USDA=4.918
NC_035087.1	17854190	.	A	C	.	.	MAF_USDA=4.918
NC_035087.1	17854197	.	A	T	.	.	MAF_USDA=4.918
NC_035087.1	17854255	.	G	A	.	.	MAF_USDA=3.529
NC_035087.1	17854271	.	G	A	.	.	MAF_INRAE=5.833;MAF_USDA=2.941
NC_035087.1	17854386	.	A	G	.	.	MAF_INRAE=30.38;MAF_USDA=31.967
NC_035087.1	17854501	.	A	C	.	.	MAF_INRAE=15.789;MAF_USDA=5.882
NC_035087.1	17854651	.	T	A	.	.	MAF_USDA=6.471
NC_035087.1	17854669	.	G	T	.	.	MAF_USDA=1.765
NC_035087.1	17854684	.	G	A	.	.	MAF_USDA=6.471
NC_035087.1	17854870	.	C	A	.	.	MAF_INRAE=15.789
NC_035087.1	17854896	.	A	G	.	.	MAF_INRAE=5.263
NC_035087.1	17854955	.	G	A	.	.	MAF_USDA=2.459
NC_035087.1	17854993	.	C	A	.	.	MAF_INRAE=10.526
NC_035087.1	17855077	.	G	A	.	.	MAF_INRAE=15.823;MAF_USDA=4.918
NC_035087.1	17855255	.	T	G	.	.	MAF_USDA=1.639
NC_035087.1	17855312	.	T	A	.	.	MAF_INRAE=3.165;MAF_USDA=12.5
NC_035087.1	17855338	.	C	T	.	.	MAF_INRAE=44.937;MAF_USDA=18.824
NC_035087.1	17855348	.	C	A	.	.	MAF_USDA=2.459
NC_035087.1	17855380	.	G	A	.	.	MAF_USDA=2.459
NC_035087.1	17855421	.	C	A	.	.	MAF_INRAE=26.582;MAF_USDA=32.353
NC_035087.1	17855446	.	G	T	.	.	MAF_INRAE=47.468;MAF_USDA=44.118
NC_035087.1	17855460	.	T	A	.	.	MAF_INRAE=47.468;MAF_USDA=44.118
NC_035087.1	17855467	.	G	T	.	.	MAF_INRAE=47.468;MAF_USDA=44.706
NC_035087.1	17855527	.	T	C	.	.	MAF_INRAE=5.833;MAF_USDA=2.459
NC_035087.1	17855589	.	C	A	.	.	MAF_INRAE=11.392;MAF_USDA=47.647
NC_035087.1	17855593	.	T	G	.	.	MAF_USDA=4.918
NC_035087.1	17855641	.	A	G	.	.	MAF_USDA=4.918
NC_035087.1	17855786	.	G	A	.	.	MAF_INRAE=17.089;MAF_USDA=20.492
NC_035087.1	17855996	.	C	T	.	.	MAF_USDA=2.459
NC_035087.1	17856017	.	C	T	.	.	MAF_INRAE=24.684;MAF_USDA=47.541
NC_035087.1	17856018	.	C	T	.	.	MAF_INRAE=44.937;MAF_USDA=23.77
NC_035087.1	17856061	.	C	A	.	.	MAF_INRAE=5.263
NC_035087.1	17856126	.	A	G	.	.	MAF_INRAE=5.833;MAF_USDA=13.529
NC_035087.1	17856187	.	A	G	.	.	MAF_INRAE=36.076;MAF_USDA=48.824
NC_035087.1	17856203	.	C	T	.	.	MAF_INRAE=14.557
NC_035087.1	17856233	.	G	C	.	.	MAF_INRAE=15.789;MAF_USDA=8.333
NC_035087.1	17856235	.	G	A	.	.	MAF_INRAE=7.595;MAF_USDA=28.571
NC_035087.1	17856253	.	C	T	.	.	MAF_USDA=9.016
NC_035087.1	17856254	.	A	C	.	.	MAF_USDA=4.098
NC_035087.1	17856276	.	G	A	.	.	MAF_USDA=4.098
NC_035087.1	17856298	.	G	A	.	.	MAF_USDA=2.353
NC_035087.1	17856321	.	G	C	.	.	MAF_USDA=2.459
NC_035087.1	17856346	.	A	C	.	.	MAF_INRAE=30.38;MAF_USDA=35.882
NC_035087.1	17856473	.	C	T	.	.	MAF_USDA=4.918
NC_035087.1	17856717	.	A	G	.	.	MAF_USDA=8.197
NC_035087.1	17856718	.	G	T	.	.	MAF_USDA=8.197
NC_035087.1	17856720	.	G	A	.	.	MAF_INRAE=4.43;MAF_USDA=10.417
NC_035087.1	17856742	.	G	T	.	.	MAF_INRAE=15.789;MAF_USDA=4.098
NC_035087.1	17856902	.	C	A	.	.	MAF_INRAE=3.165;MAF_USDA=12.5
NC_035087.1	17856951	.	G	T	.	.	MAF_USDA=9.016
NC_035087.1	17856955	.	C	T	.	.	MAF_USDA=8.197
NC_035087.1	17856959	.	G	A	.	.	MAF_USDA=7.377
NC_035087.1	17856964	.	G	T	.	.	MAF_USDA=6.557
NC_035087.1	17856965	.	A	C	.	.	MAF_USDA=6.557
NC_035087.1	17856975	.	A	G	.	.	MAF_USDA=6.557
NC_035087.1	17856977	.	A	G	.	.	MAF_USDA=6.557
NC_035087.1	17856978	.	G	T	.	.	MAF_USDA=6.557
NC_035087.1	17857101	.	A	G	.	.	MAF_INRAE=48.101;MAF_USDA=45.882
NC_035087.1	17857120	.	G	A	.	.	MAF_INRAE=21.519;MAF_USDA=24.118
NC_035087.1	17857309	.	A	G	.	.	MAF_INRAE=5.833;MAF_USDA=12.353
NC_035087.1	17857389	.	T	A	.	.	MAF_INRAE=2.532
NC_035087.1	17857428	.	A	G	.	.	MAF_INRAE=21.519
NC_035087.1	17857453	.	T	C	.	.	MAF_INRAE=21.519
NC_035087.1	17857481	.	G	A	.	.	MAF_USDA=8.235
NC_035087.1	17857565	.	G	A	.	.	MAF_INRAE=20.886;MAF_USDA=24.118
NC_035087.1	17857675	.	T	A	.	.	MAF_USDA=4.118
NC_035087.1	17857805	.	A	T	.	.	MAF_USDA=21.687
NC_035087.1	17858662	.	A	C	.	.	MAF_INRAE=15.789;MAF_USDA=12.5
NC_035087.1	17858763	.	C	T	.	.	MAF_INRAE=15.789;MAF_USDA=5.932
NC_035087.1	17859084	.	C	A	.	.	MAF_INRAE=5.833;MAF_USDA=13.529
NC_035087.1	17859089	.	G	A	.	.	MAF_USDA=1.639
NC_035087.1	17859162	.	G	A	.	.	MAF_INRAE=18.987;MAF_USDA=24.706
NC_035087.1	17859176	.	C	T	.	.	MAF_USDA=1.765
NC_035087.1	17859358	.	C	G	.	.	MAF_USDA=6.557
NC_035087.1	17859393	.	G	A	.	.	MAF_INRAE=3.165;MAF_USDA=12.5
NC_035087.1	17859480	.	G	A	.	.	MAF_INRAE=14.557;MAF_USDA=12.353
NC_035087.1	17859518	.	A	G	.	.	MAF_INRAE=15.19;MAF_USDA=11.176
NC_035087.1	17859674	.	C	T	.	.	MAF_USDA=1.639
NC_035087.1	17859880	.	C	T	.	.	MAF_USDA=4.918
NC_035087.1	17860180	.	A	G	.	.	MAF_USDA=4.098
NC_035087.1	17860221	.	G	T	.	.	MAF_USDA=1.639
NC_035087.1	17860225	.	A	T	.	.	MAF_INRAE=2.5
NC_035087.1	17860284	.	C	T	.	.	MAF_USDA=1.639
NC_035087.1	17860287	.	G	T	.	.	MAF_INRAE=14.557;MAF_USDA=12.295
NC_035087.1	17860319	.	C	A	.	.	MAF_INRAE=13.291;MAF_USDA=4.098
NC_035087.1	17860338	.	T	G	.	.	MAF_INRAE=5.263;MAF_USDA=4.098
NC_035087.1	17860587	.	T	A	.	.	MAF_INRAE=50.0;MAF_USDA=46.471
NC_035087.1	17860626	.	A	G	.	.	MAF_INRAE=48.101;MAF_USDA=50.0
NC_035087.1	17860676	.	T	C	.	.	MAF_USDA=3.529
NC_035087.1	17860719	.	G	A	.	.	MAF_USDA=1.639
NC_035087.1	17860767	.	C	T	.	.	MAF_USDA=1.639
NC_035087.1	17860805	.	C	T	.	.	MAF_USDA=6.557
NC_035087.1	17860842	.	C	A	.	.	MAF_USDA=4.918
NC_035087.1	17861011	.	T	A	.	.	MAF_INRAE=5.833;MAF_USDA=8.333
NC_035087.1	17861185	.	T	G	.	.	MAF_INRAE=2.5;MAF_USDA=3.529
NC_035087.1	17861189	.	A	G	.	.	MAF_INRAE=5.833;MAF_USDA=8.333
NC_035087.1	17861242	.	T	G	.	.	MAF_INRAE=14.557;MAF_USDA=3.279
NC_035087.1	17861277	.	C	T	.	.	MAF_INRAE=10.526
NC_035087.1	17861357	.	T	G	.	.	MAF_INRAE=14.557;MAF_USDA=24.59
NC_035087.1	17861398	.	C	T	.	.	MAF_USDA=2.459
NC_035087.1	17861435	.	T	G	.	.	MAF_USDA=20.492
NC_035087.1	17861525	.	G	A	.	.	MAF_USDA=1.765
NC_035087.1	17861548	.	G	A	.	.	MAF_USDA=5.738
NC_035087.1	17861625	.	A	T	.	.	MAF_INRAE=18.333
NC_035087.1	17861626	.	A	T	.	.	MAF_INRAE=17.5
NC_035087.1	17861627	.	A	T	.	.	MAF_INRAE=17.5
NC_035087.1	17861662	.	T	A	.	.	MAF_INRAE=14.557;MAF_USDA=7.377
NC_035087.1	17861664	.	A	T	.	.	MAF_INRAE=17.5;MAF_USDA=7.377
NC_035087.1	17861666	.	A	C	.	.	MAF_INRAE=17.5;MAF_USDA=6.557
NC_035087.1	17861792	.	A	T	.	.	MAF_USDA=6.557
NC_035087.1	17861935	.	C	G	.	.	MAF_INRAE=14.557
NC_035087.1	17861983	.	G	C	.	.	MAF_USDA=6.25
NC_035087.1	17862108	.	C	T	.	.	MAF_INRAE=2.5
NC_035087.1	17862286	.	G	A	.	.	MAF_INRAE=13.924
NC_035087.1	17862309	.	T	G	.	.	MAF_USDA=1.639
NC_035087.1	17862338	.	A	T	.	.	MAF_USDA=2.459
NC_035087.1	17862410	.	C	T	.	.	MAF_INRAE=5.696;MAF_USDA=15.882
NC_035087.1	17862536	.	G	T	.	.	MAF_USDA=1.765
NC_035087.1	17862561	.	T	A	.	.	MAF_USDA=4.918
NC_035087.1	17862589	.	C	T	.	.	MAF_USDA=8.197
NC_035087.1	17862632	.	T	C	.	.	MAF_USDA=5.0
NC_035087.1	17862719	.	C	T	.	.	MAF_USDA=8.197
NC_035087.1	17863456	.	T	C	.	.	MAF_USDA=1.695
NC_035087.1	17863797	.	T	C	.	.	MAF_USDA=2.353
NC_035087.1	17863818	.	A	G	.	.	MAF_USDA=1.639
NC_035087.1	17863880	.	A	C	.	.	MAF_USDA=2.353
NC_035087.1	17863950	.	C	T	.	.	MAF_INRAE=10.526
NC_035087.1	17864198	.	G	A	.	.	MAF_INRAE=13.333;MAF_USDA=1.639
NC_035087.1	17864260	.	G	A	.	.	MAF_USDA=1.639
NC_035087.1	17864323	.	C	T	.	.	MAF_INRAE=18.987;MAF_USDA=8.235
NC_035087.1	17864340	.	C	T	.	.	MAF_INRAE=14.557;MAF_USDA=11.765
NC_035087.1	17864380	.	G	T	.	.	MAF_INRAE=15.789;MAF_USDA=7.647
NC_035087.1	17864438	.	T	A	.	.	MAF_USDA=2.353
NC_035087.1	17864447	.	G	C	.	.	MAF_USDA=2.353
NC_035087.1	17864507	.	T	C	.	.	MAF_INRAE=10.526
NC_035087.1	17864581	.	C	A	.	.	MAF_USDA=8.824
NC_035087.1	17864666	.	T	C	.	.	MAF_USDA=2.353
NC_035087.1	17864686	.	C	G	.	.	MAF_USDA=1.639
NC_035087.1	17864691	.	G	A	.	.	MAF_INRAE=46.835;MAF_USDA=28.824
NC_035087.1	17864701	.	C	T	.	.	MAF_USDA=1.639
NC_035087.1	17864703	.	C	T	.	.	MAF_USDA=1.639
NC_035087.1	17864718	.	C	T	.	.	MAF_USDA=1.639
NC_035087.1	17864822	.	T	A	.	.	MAF_USDA=6.471
NC_035087.1	17864823	.	A	G	.	.	MAF_USDA=6.471
NC_035087.1	17864911	.	G	A	.	.	MAF_USDA=2.353
NC_035087.1	17864936	.	G	C	.	.	MAF_USDA=1.639
NC_035087.1	17864956	.	G	C	.	.	MAF_INRAE=3.165;MAF_USDA=11.765
NC_035087.1	17865039	.	G	T	.	.	MAF_USDA=1.639
NC_035087.1	17865069	.	C	T	.	.	MAF_USDA=2.353
NC_035087.1	17865091	.	C	T	.	.	MAF_USDA=2.353
NC_035087.1	17865102	.	T	C	.	.	MAF_USDA=2.941
NC_035087.1	17865150	.	T	A	.	.	MAF_USDA=2.353
NC_035087.1	17865162	.	G	A	.	.	MAF_USDA=5.738
NC_035087.1	17865212	.	C	A	.	.	MAF_INRAE=5.0;MAF_USDA=5.294
NC_035087.1	17865213	.	G	A	.	.	MAF_INRAE=5.0;MAF_USDA=5.294
NC_035087.1	17865220	.	T	G	.	.	MAF_USDA=2.353
NC_035087.1	17865251	.	G	A	.	.	MAF_INRAE=13.333
NC_035087.1	17865361	.	G	A	.	.	MAF_USDA=2.459
NC_035087.1	17865415	.	A	T	.	.	MAF_INRAE=24.684;MAF_USDA=34.118
NC_035087.1	17865494	.	A	C	.	.	MAF_INRAE=3.165;MAF_USDA=12.5
NC_035087.1	17865576	.	G	A	.	.	MAF_INRAE=6.667
NC_035087.1	17865722	.	C	T	.	.	MAF_USDA=2.353
NC_035087.1	17865805	.	A	T	.	.	MAF_USDA=13.934
NC_035087.1	17865862	.	G	A	.	.	MAF_INRAE=18.333;MAF_USDA=4.098
NC_035087.1	17865936	.	A	G	.	.	MAF_INRAE=25.949
NC_035087.1	17866185	.	C	T	.	.	MAF_USDA=1.639
NC_035087.1	17866221	.	A	C	.	.	MAF_USDA=4.918
NC_035087.1	17866318	.	C	G	.	.	MAF_INRAE=1.667
NC_035087.1	17866320	.	C	G	.	.	MAF_INRAE=1.667
NC_035087.1	17866323	.	G	A	.	.	MAF_INRAE=1.667
NC_035087.1	17866324	.	T	G	.	.	MAF_INRAE=1.667
NC_035087.1	17866326	.	A	G	.	.	MAF_INRAE=1.667
NC_035087.1	17866327	.	T	A	.	.	MAF_INRAE=1.667
NC_035087.1	17866328	.	G	A	.	.	MAF_INRAE=5.263;MAF_USDA=12.295
NC_035087.1	17866342	.	A	G	.	.	MAF_USDA=5.738
NC_035087.1	17866374	.	C	T	.	.	MAF_USDA=6.471
NC_035087.1	17866375	.	G	A	.	.	MAF_INRAE=15.789;MAF_USDA=7.647
NC_035087.1	17866410	.	G	C	.	.	MAF_INRAE=25.949;MAF_USDA=18.824
NC_035087.1	17866425	.	C	T	.	.	MAF_INRAE=13.333
NC_035087.1	17866617	.	G	C	.	.	MAF_INRAE=3.165;MAF_USDA=12.5
NC_035087.1	17866729	.	G	T	.	.	MAF_INRAE=32.278;MAF_USDA=14.706
NC_035087.1	17866755	.	T	C	.	.	MAF_USDA=1.639
NC_035087.1	17866762	.	G	T	.	.	MAF_INRAE=20.886;MAF_USDA=29.412
NC_035087.1	17866771	.	C	T	.	.	MAF_USDA=6.557
NC_035087.1	17866870	.	C	T	.	.	MAF_INRAE=10.526
NC_035087.1	17866938	.	G	A	.	.	MAF_USDA=1.639
NC_035087.1	17866994	.	T	C	.	.	MAF_USDA=1.639
NC_035087.1	17867006	.	T	A	.	.	MAF_INRAE=20.886;MAF_USDA=27.049
NC_035087.1	17867054	.	A	T	.	.	MAF_USDA=1.639
NC_035087.1	17867056	.	C	T	.	.	MAF_USDA=1.639
NC_035087.1	17867121	.	G	A	.	.	MAF_INRAE=20.886;MAF_USDA=28.824
NC_035087.1	17867182	.	A	T	.	.	MAF_INRAE=20.886;MAF_USDA=30.588
NC_035087.1	17867186	.	G	A	.	.	MAF_USDA=8.824
NC_035087.1	17867259	.	G	A	.	.	MAF_INRAE=17.089
NC_035087.1	17867390	.	A	G	.	.	MAF_INRAE=20.886;MAF_USDA=29.412
NC_035087.1	17867419	.	G	A	.	.	MAF_INRAE=14.557;MAF_USDA=4.098
NC_035087.1	17867544	.	A	T	.	.	MAF_INRAE=10.526
NC_035087.1	17867673	.	T	A	.	.	MAF_INRAE=25.316;MAF_USDA=15.294
NC_035087.1	17867704	.	T	G	.	.	MAF_INRAE=32.278;MAF_USDA=14.706
NC_035087.1	17867726	.	A	T	.	.	MAF_USDA=1.639
NC_035087.1	17867727	.	G	C	.	.	MAF_INRAE=20.886;MAF_USDA=27.647
NC_035087.1	17867824	.	A	G	.	.	MAF_USDA=1.639
NC_035087.1	17867851	.	C	T	.	.	MAF_INRAE=2.5;MAF_USDA=12.5
NC_035087.1	17867883	.	G	C	.	.	MAF_INRAE=3.165;MAF_USDA=22.941
NC_035087.1	17867899	.	A	G	.	.	MAF_USDA=12.941
NC_035087.1	17867913	.	A	G	.	.	MAF_USDA=14.118
NC_035087.1	17867920	.	G	T	.	.	MAF_USDA=14.706
NC_035087.1	17867932	.	C	T	.	.	MAF_USDA=14.706
NC_035087.1	17867935	.	G	A	.	.	MAF_USDA=14.706
NC_035087.1	17867941	.	G	C	.	.	MAF_USDA=14.706
NC_035087.1	17867944	.	G	C	.	.	MAF_USDA=15.882
NC_035087.1	17867946	.	C	T	.	.	MAF_USDA=12.941
NC_035087.1	17867948	.	T	C	.	.	MAF_INRAE=20.833;MAF_USDA=35.882
NC_035087.1	17867953	.	A	C	.	.	MAF_USDA=18.75
NC_035087.1	17867960	.	A	G	.	.	MAF_INRAE=19.62
NC_035087.1	17868011	.	T	A	.	.	MAF_INRAE=10.0;MAF_USDA=2.459
NC_035087.1	17868062	.	C	T	.	.	MAF_USDA=1.639
NC_035087.1	17868065	.	G	A	.	.	MAF_INRAE=15.789;MAF_USDA=15.882
NC_035087.1	17868125	.	A	G	.	.	MAF_INRAE=19.62;MAF_USDA=28.824
NC_035087.1	17868156	.	T	C	.	.	MAF_USDA=2.353
NC_035087.1	17868229	.	T	C	.	.	MAF_USDA=2.459
NC_035087.1	17868248	.	C	T	.	.	MAF_INRAE=13.333
NC_035087.1	17868264	.	A	G	.	.	MAF_INRAE=20.886;MAF_USDA=26.471
NC_035087.1	17868306	.	G	C	.	.	MAF_USDA=4.918
NC_035087.1	17868312	.	A	G	.	.	MAF_INRAE=22.785;MAF_USDA=27.059
NC_035087.1	17868396	.	C	T	.	.	MAF_INRAE=14.167
NC_035087.1	17868409	.	G	A	.	.	MAF_INRAE=3.165;MAF_USDA=12.5
NC_035087.1	17868422	.	C	G	.	.	MAF_INRAE=13.924;MAF_USDA=4.098
NC_035087.1	17868460	.	C	G	.	.	MAF_INRAE=13.333
NC_035087.1	17868577	.	A	C	.	.	MAF_INRAE=3.165;MAF_USDA=4.706
NC_035087.1	17868778	.	A	C	.	.	MAF_USDA=1.639
NC_035087.1	17868780	.	T	C	.	.	MAF_USDA=5.738
NC_035087.1	17868793	.	C	A	.	.	MAF_INRAE=6.667
NC_035087.1	17868804	.	G	A	.	.	MAF_INRAE=3.165;MAF_USDA=12.5
NC_035087.1	17868814	.	C	A	.	.	MAF_INRAE=40.506;MAF_USDA=47.059
NC_035087.1	17868899	.	G	C	.	.	MAF_INRAE=13.333;MAF_USDA=2.459
NC_035087.1	17868912	.	T	G	.	.	MAF_INRAE=2.5;MAF_USDA=8.824
NC_035087.1	17869006	.	T	A	.	.	MAF_USDA=6.557
NC_035087.1	17869037	.	C	T	.	.	MAF_USDA=1.176
NC_035087.1	17869061	.	G	A	.	.	MAF_USDA=1.639
NC_035087.1	17869069	.	C	A	.	.	MAF_INRAE=29.747;MAF_USDA=22.353
NC_035087.1	17869074	.	T	G	.	.	MAF_INRAE=6.667;MAF_USDA=14.706
NC_035087.1	17869094	.	A	C	.	.	MAF_INRAE=11.392;MAF_USDA=5.294
NC_035087.1	17869110	.	G	A	.	.	MAF_USDA=8.824
NC_035087.1	17869148	.	A	C	.	.	MAF_INRAE=6.667;MAF_USDA=8.197
NC_035087.1	17869162	.	T	C	.	.	MAF_INRAE=10.526
NC_035087.1	17869180	.	A	C	.	.	MAF_USDA=2.459
NC_035087.1	17869218	.	G	A	.	.	MAF_USDA=1.639
NC_035087.1	17869315	.	C	G	.	.	MAF_USDA=4.918
NC_035087.1	17869322	.	G	A	.	.	MAF_INRAE=2.5;MAF_USDA=8.235
NC_035087.1	17869330	.	T	C	.	.	MAF_USDA=4.918
NC_035087.1	17869347	.	C	T	.	.	MAF_INRAE=6.667;MAF_USDA=20.0
NC_035087.1	17869381	.	T	G	.	.	MAF_USDA=6.557
NC_035087.1	17869413	.	C	A	.	.	MAF_INRAE=35.443;MAF_USDA=27.083
NC_035087.1	17869416	.	A	C	.	.	MAF_INRAE=10.526
NC_035087.1	17869439	.	C	T	.	.	MAF_USDA=1.639
NC_035087.1	17869455	.	C	A	.	.	MAF_USDA=4.918
NC_035087.1	17869503	.	G	T	.	.	MAF_INRAE=35.443;MAF_USDA=18.235
NC_035087.1	17869506	.	A	G	.	.	MAF_INRAE=29.747;MAF_USDA=21.176
NC_035087.1	17869646	.	C	T	.	.	MAF_USDA=5.738
NC_035087.1	17869748	.	C	T	.	.	MAF_INRAE=13.333
NC_035087.1	17869778	.	C	T	.	.	MAF_USDA=5.738
NC_035087.1	17869854	.	G	A	.	.	MAF_USDA=8.824
NC_035087.1	17869876	.	A	T	.	.	MAF_INRAE=6.667
NC_035087.1	17870023	.	A	G	.	.	MAF_USDA=5.738
NC_035087.1	17870024	.	G	C	.	.	MAF_USDA=8.824
NC_035087.1	17870027	.	T	G	.	.	MAF_USDA=8.824
NC_035087.1	17870060	.	T	C	.	.	MAF_USDA=4.918
NC_035087.1	17870098	.	G	A	.	.	MAF_USDA=4.098
NC_035087.1	17870840	.	G	A	.	.	MAF_INRAE=6.667
NC_035087.1	17871139	.	C	T	.	.	MAF_USDA=30.328
NC_035087.1	17872017	.	A	G	.	.	MAF_USDA=10.0
NC_035087.1	17872027	.	A	G	.	.	MAF_USDA=4.918
NC_035087.1	17872136	.	A	T	.	.	MAF_INRAE=29.747;MAF_USDA=21.176
NC_035087.1	17872158	.	G	T	.	.	MAF_INRAE=29.114;MAF_USDA=20.588
NC_035087.1	17872168	.	C	A	.	.	MAF_INRAE=13.333;MAF_USDA=2.459
NC_035087.1	17872234	.	G	C	.	.	MAF_INRAE=6.667
NC_035087.1	17872251	.	A	C	.	.	MAF_INRAE=27.848;MAF_USDA=21.311
NC_035087.1	17872312	.	A	G	.	.	MAF_USDA=1.639
NC_035087.1	17872317	.	T	A	.	.	MAF_INRAE=2.5;MAF_USDA=3.571
NC_035087.1	17872322	.	A	C	.	.	MAF_INRAE=6.667
NC_035087.1	17872345	.	C	T	.	.	MAF_USDA=1.765
NC_035087.1	17872390	.	A	G	.	.	MAF_INRAE=28.481;MAF_USDA=21.176
NC_035087.1	17872391	.	C	A	.	.	MAF_USDA=9.412
NC_035087.1	17872470	.	T	C	.	.	MAF_USDA=1.176
NC_035087.1	17872483	.	A	G	.	.	MAF_INRAE=10.526
NC_035087.1	17872579	.	A	T	.	.	MAF_INRAE=26.582;MAF_USDA=38.235
NC_035087.1	17872609	.	T	C	.	.	MAF_USDA=4.918
NC_035087.1	17872649	.	C	T	.	.	MAF_INRAE=11.392;MAF_USDA=5.882
NC_035087.1	17872656	.	T	C	.	.	MAF_INRAE=11.392;MAF_USDA=12.5
NC_035087.1	17872708	.	G	T	.	.	MAF_USDA=4.918
NC_035087.1	17872782	.	T	A	.	.	MAF_INRAE=35.443;MAF_USDA=18.824
NC_035087.1	17872786	.	G	A	.	.	MAF_USDA=8.824
NC_035087.1	17872788	.	C	T	.	.	MAF_INRAE=22.152;MAF_USDA=12.353
NC_035087.1	17872844	.	T	C	.	.	MAF_USDA=4.918
NC_035087.1	17872868	.	A	G	.	.	MAF_USDA=1.639
NC_035087.1	17872885	.	C	A	.	.	MAF_USDA=4.918
NC_035087.1	17872926	.	C	G	.	.	MAF_INRAE=5.833
NC_035087.1	17872974	.	G	T	.	.	MAF_USDA=1.765
NC_035087.1	17872982	.	G	A	.	.	MAF_INRAE=16.667;MAF_USDA=13.529
NC_035087.1	17872987	.	T	G	.	.	MAF_USDA=5.738
NC_035087.1	17873025	.	T	C	.	.	MAF_USDA=5.738
NC_035087.1	17873155	.	C	G	.	.	MAF_USDA=1.639
NC_035087.1	17873196	.	C	A	.	.	MAF_INRAE=17.5;MAF_USDA=12.712
NC_035087.1	17873212	.	A	T	.	.	MAF_INRAE=6.667
NC_035087.1	17876522	.	T	C	.	.	MAF_INRAE=2.632
NC_035087.1	17876636	.	G	C	.	.	MAF_INRAE=2.632
NC_035087.1	17877219	.	G	A	.	.	MAF_USDA=8.197
NC_035087.1	17877281	.	C	T	.	.	MAF_USDA=1.639
NC_035087.1	17877306	.	G	A	.	.	MAF_INRAE=14.557;MAF_USDA=12.295
NC_035087.1	17877328	.	G	C	.	.	MAF_INRAE=5.833;MAF_USDA=14.118
NC_035087.1	17877354	.	C	T	.	.	MAF_USDA=3.279
NC_035087.1	17877456	.	G	C	.	.	MAF_USDA=8.235
NC_035087.1	17877468	.	C	T	.	.	MAF_INRAE=5.833;MAF_USDA=13.529
NC_035087.1	17877510	.	T	C	.	.	MAF_USDA=4.918
NC_035087.1	17877526	.	G	A	.	.	MAF_INRAE=29.747;MAF_USDA=21.765
NC_035087.1	17877564	.	A	G	.	.	MAF_USDA=1.765
NC_035087.1	17877656	.	C	A	.	.	MAF_INRAE=35.443;MAF_USDA=17.647
NC_035087.1	17877657	.	A	G	.	.	MAF_INRAE=28.333;MAF_USDA=21.765
NC_035087.1	17877706	.	G	A	.	.	MAF_USDA=4.918
NC_035087.1	17877718	.	G	A	.	.	MAF_USDA=4.918
NC_035087.1	17877746	.	T	G	.	.	MAF_INRAE=2.5;MAF_USDA=8.235
NC_035087.1	17877858	.	C	T	.	.	MAF_USDA=1.765
NC_035087.1	17877862	.	C	A	.	.	MAF_USDA=4.918
NC_035087.1	17877868	.	T	C	.	.	MAF_INRAE=13.333;MAF_USDA=2.459
NC_035087.1	17877931	.	C	T	.	.	MAF_USDA=4.918
NC_035087.1	17877950	.	C	A	.	.	MAF_USDA=4.918
NC_035087.1	17877967	.	C	A	.	.	MAF_USDA=1.639
NC_035087.1	17877981	.	T	A	.	.	MAF_USDA=4.918
NC_035087.1	17877987	.	G	A	.	.	MAF_INRAE=13.924
NC_035087.1	17878030	.	C	A	.	.	MAF_INRAE=47.468;MAF_USDA=40.0
NC_035087.1	17878098	.	C	G	.	.	MAF_USDA=1.765
NC_035087.1	17878119	.	C	G	.	.	MAF_USDA=4.918
NC_035087.1	17878228	.	T	A	.	.	MAF_USDA=5.738
NC_035087.1	17878301	.	C	T	.	.	MAF_INRAE=16.667;MAF_USDA=12.941
NC_035087.1	17878313	.	G	A	.	.	MAF_INRAE=6.962;MAF_USDA=7.059
NC_035087.1	17878315	.	C	T	.	.	MAF_INRAE=4.43;MAF_USDA=10.417
NC_035087.1	17878339	.	G	A	.	.	MAF_INRAE=35.443;MAF_USDA=18.235
NC_035087.1	17878343	.	G	T	.	.	MAF_USDA=4.918
NC_035087.1	17878353	.	C	A	.	.	MAF_USDA=4.918
NC_035087.1	17878361	.	G	T	.	.	MAF_USDA=4.918
NC_035087.1	17878457	.	G	T	.	.	MAF_USDA=1.639
NC_035087.1	17878505	.	A	T	.	.	MAF_USDA=4.918
NC_035087.1	17878586	.	C	A	.	.	MAF_USDA=5.0
NC_035087.1	17878600	.	A	C	.	.	MAF_INRAE=28.481;MAF_USDA=20.833
NC_035087.1	17878626	.	T	G	.	.	MAF_INRAE=6.667
NC_035087.1	17878687	.	A	T	.	.	MAF_INRAE=28.481;MAF_USDA=24.706
NC_035087.1	17878760	.	C	T	.	.	MAF_INRAE=22.785;MAF_USDA=12.941
NC_035087.1	17878788	.	C	A	.	.	MAF_INRAE=6.667
NC_035087.1	17878862	.	A	C	.	.	MAF_INRAE=5.263
NC_035087.1	17878875	.	G	T	.	.	MAF_USDA=10.417
NC_035087.1	17878880	.	A	T	.	.	MAF_INRAE=34.81;MAF_USDA=27.083
NC_035087.1	17878884	.	A	C	.	.	MAF_USDA=5.738
NC_035087.1	17878928	.	G	A	.	.	MAF_INRAE=29.114;MAF_USDA=21.176
NC_035087.1	17879024	.	A	G	.	.	MAF_USDA=1.639
NC_035087.1	17879071	.	G	C	.	.	MAF_USDA=4.098
NC_035087.1	17879099	.	A	C	.	.	MAF_USDA=2.459
NC_035087.1	17879119	.	A	C	.	.	MAF_USDA=3.279
NC_035087.1	17879161	.	C	G	.	.	MAF_USDA=5.738
NC_035087.1	17879262	.	C	T	.	.	MAF_USDA=5.738
NC_035087.1	17879273	.	C	A	.	.	MAF_INRAE=6.667;MAF_USDA=11.176
NC_035087.1	17879293	.	C	T	.	.	MAF_USDA=1.765
NC_035087.1	17879308	.	C	A	.	.	MAF_INRAE=6.667
NC_035087.1	17879330	.	A	T	.	.	MAF_INRAE=6.329;MAF_USDA=7.059
NC_035087.1	17879402	.	C	A	.	.	MAF_USDA=6.557
NC_035087.1	17879406	.	A	G	.	.	MAF_INRAE=5.833;MAF_USDA=8.333
NC_035087.1	17879450	.	T	A	.	.	MAF_USDA=6.557
NC_035087.1	17879460	.	T	C	.	.	MAF_USDA=6.557
NC_035087.1	17879515	.	G	A	.	.	MAF_USDA=5.738
NC_035087.1	17879585	.	G	A	.	.	MAF_USDA=4.918
NC_035087.1	17879590	.	T	G	.	.	MAF_INRAE=14.557;MAF_USDA=13.115
NC_035087.1	17879606	.	C	A	.	.	MAF_USDA=5.738
NC_035087.1	17879636	.	G	C	.	.	MAF_USDA=8.197
NC_035087.1	17879804	.	C	G	.	.	MAF_INRAE=15.823;MAF_USDA=11.475
NC_035087.1	17879831	.	A	G	.	.	MAF_INRAE=6.667
NC_035087.1	17879928	.	C	T	.	.	MAF_USDA=1.639
NC_035087.1	17879996	.	A	T	.	.	MAF_USDA=1.639
NC_035087.1	17880034	.	A	T	.	.	MAF_INRAE=6.962;MAF_USDA=7.059
NC_035087.1	17880079	.	T	A	.	.	MAF_USDA=4.918
NC_035087.1	17880158	.	C	T	.	.	MAF_USDA=2.353
NC_035087.1	17880185	.	G	A	.	.	MAF_INRAE=35.443;MAF_USDA=28.824
NC_035087.1	17880234	.	C	G	.	.	MAF_INRAE=13.333;MAF_USDA=2.459
NC_035087.1	17880261	.	T	G	.	.	MAF_USDA=8.197
NC_035087.1	17880279	.	C	G	.	.	MAF_USDA=6.557
NC_035087.1	17880301	.	C	T	.	.	MAF_USDA=1.639
NC_035087.1	17880392	.	T	C	.	.	MAF_USDA=1.639
NC_035087.1	17880416	.	G	T	.	.	MAF_USDA=5.738
NC_035087.1	17880505	.	G	T	.	.	MAF_INRAE=16.667;MAF_USDA=29.412
NC_035087.1	17880517	.	T	C	.	.	MAF_USDA=8.197
NC_035087.1	17880540	.	G	T	.	.	MAF_USDA=8.235
NC_035087.1	17880602	.	C	T	.	.	MAF_USDA=4.918
NC_035087.1	17880717	.	A	G	.	.	MAF_USDA=4.918
NC_035087.1	17880743	.	T	C	.	.	MAF_USDA=5.738
NC_035087.1	17880755	.	C	T	.	.	MAF_INRAE=6.667
NC_035087.1	17880797	.	T	A	.	.	MAF_INRAE=6.962;MAF_USDA=7.059
NC_035087.1	17880801	.	A	G	.	.	MAF_USDA=9.016
NC_035087.1	17880826	.	G	A	.	.	MAF_USDA=1.765
NC_035087.1	17880839	.	C	T	.	.	MAF_USDA=4.918
NC_035087.1	17880951	.	C	A	.	.	MAF_INRAE=18.354;MAF_USDA=14.118
NC_035087.1	17880971	.	C	A	.	.	MAF_INRAE=6.667;MAF_USDA=11.765
NC_035087.1	17881235	.	AT	AA	.	.	MAF_USDA=12.5
NC_035087.1	17881236	.	T	A	.	.	MAF_INRAE=11.392
NC_035087.1	17881306	.	A	T	.	.	MAF_INRAE=31.667
NC_035087.1	17881376	.	T	C	.	.	MAF_INRAE=10.526
NC_035087.1	17881470	.	C	G	.	.	MAF_USDA=9.016
NC_035087.1	17881476	.	A	C	.	.	MAF_INRAE=13.333;MAF_USDA=2.459
NC_035087.1	17881590	.	G	T	.	.	MAF_INRAE=6.962;MAF_USDA=15.882
NC_035087.1	17881738	.	A	C	.	.	MAF_USDA=8.197
NC_035087.1	17881750	.	T	C	.	.	MAF_USDA=9.016
NC_035087.1	17881827	.	G	C	.	.	MAF_USDA=8.235
NC_035087.1	17881971	.	T	C	.	.	MAF_INRAE=6.329;MAF_USDA=19.412
NC_035087.1	17881990	.	A	C	.	.	MAF_INRAE=2.5;MAF_USDA=3.529
NC_035087.1	17882026	.	C	T	.	.	MAF_USDA=4.918
NC_035087.1	17882070	.	G	A	.	.	MAF_USDA=4.098
NC_035087.1	17882074	.	G	A	.	.	MAF_INRAE=19.62;MAF_USDA=13.115
NC_035087.1	17882118	.	C	T	.	.	MAF_USDA=2.353
NC_035087.1	17882186	.	T	C	.	.	MAF_USDA=2.459
NC_035087.1	17882356	.	A	G	.	.	MAF_INRAE=6.667
NC_035087.1	17882390	.	T	G	.	.	MAF_USDA=5.738
NC_035087.1	17882411	.	T	C	.	.	MAF_USDA=2.459
NC_035087.1	17882430	.	A	G	.	.	MAF_INRAE=5.833
NC_035087.1	17882475	.	T	C	.	.	MAF_INRAE=46.203;MAF_USDA=46.471
NC_035087.1	17882557	.	C	T	.	.	MAF_INRAE=34.81;MAF_USDA=18.235
NC_035087.1	17882580	.	T	C	.	.	MAF_USDA=5.738
NC_035087.1	17882675	.	A	T	.	.	MAF_USDA=6.557
NC_035087.1	17882682	.	A	G	.	.	MAF_USDA=4.098
NC_035087.1	17882709	.	G	T	.	.	MAF_USDA=4.098
NC_035087.1	17882767	.	G	A	.	.	MAF_INRAE=6.962;MAF_USDA=16.471
NC_035087.1	17882779	.	G	A	.	.	MAF_USDA=5.738
NC_035087.1	17882787	.	A	G	.	.	MAF_INRAE=13.333;MAF_USDA=1.639
NC_035087.1	17882851	.	G	T	.	.	MAF_USDA=5.738
NC_035087.1	17882859	.	G	C	.	.	MAF_USDA=5.738
NC_035087.1	17882877	.	G	A	.	.	MAF_INRAE=15.0;MAF_USDA=28.235
NC_035087.1	17882902	.	T	A	.	.	MAF_USDA=8.197
NC_035087.1	17882987	.	G	T	.	.	MAF_USDA=12.295
NC_035087.1	17882996	.	T	G	.	.	MAF_INRAE=19.62;MAF_USDA=13.115
NC_035087.1	17883000	.	T	C	.	.	MAF_USDA=4.918
NC_035087.1	17883008	.	A	C	.	.	MAF_USDA=4.918
NC_035087.1	17883009	.	C	A	.	.	MAF_USDA=4.918
NC_035087.1	17883023	.	G	A	.	.	MAF_INRAE=3.165;MAF_USDA=4.118
NC_035087.1	17883026	.	G	A	.	.	MAF_INRAE=5.0;MAF_USDA=7.647
NC_035087.1	17883035	.	C	G	.	.	MAF_INRAE=12.5;MAF_USDA=2.459
NC_035087.1	17883095	.	G	T	.	.	MAF_USDA=4.918
NC_035087.1	17883158	.	A	G	.	.	MAF_USDA=6.25
NC_035087.1	17883173	.	A	T	.	.	MAF_USDA=5.932
NC_035087.1	17883297	.	A	G	.	.	MAF_USDA=6.034
NC_035087.1	17883314	.	A	G	.	.	MAF_INRAE=7.5
NC_035087.1	17883368	.	G	C	.	.	MAF_INRAE=8.333;MAF_USDA=2.174
NC_035087.1	17883451	.	G	A	.	.	MAF_USDA=5.932
NC_035087.1	17883460	.	G	C	.	.	MAF_INRAE=2.5;MAF_USDA=11.585
NC_035087.1	17883554	.	G	A	.	.	MAF_USDA=5.085
NC_035087.1	17883567	.	G	A	.	.	MAF_USDA=5.085
NC_035087.1	17883653	.	G	T	.	.	MAF_INRAE=13.333;MAF_USDA=3.39
NC_035087.1	17883678	.	G	C	.	.	MAF_USDA=9.322
NC_035087.1	17883733	.	C	T	.	.	MAF_USDA=1.22
NC_035087.1	17883736	.	C	T	.	.	MAF_USDA=3.39
NC_035087.1	17883848	.	G	A	.	.	MAF_USDA=5.932
NC_035087.1	17883904	.	T	C	.	.	MAF_USDA=5.085
NC_035087.1	17883905	.	C	A	.	.	MAF_INRAE=18.333;MAF_USDA=10.366
NC_035087.1	17883963	.	C	G	.	.	MAF_USDA=5.085
NC_035087.1	17884140	.	C	A	.	.	MAF_INRAE=15.833;MAF_USDA=20.482
NC_035087.1	17884197	.	G	A	.	.	MAF_INRAE=19.167
NC_035087.1	17884220	.	G	A	.	.	MAF_INRAE=17.5;MAF_USDA=5.932
NC_035087.1	17884225	.	G	A	.	.	MAF_USDA=9.322
NC_035087.1	17884250	.	G	T	.	.	MAF_USDA=1.695
NC_035087.1	17884315	.	C	T	.	.	MAF_INRAE=13.333;MAF_USDA=1.695
NC_035087.1	17884342	.	C	T	.	.	MAF_USDA=5.932
NC_035087.1	17884471	.	G	A	.	.	MAF_USDA=1.695
NC_035087.1	17884517	.	G	C	.	.	MAF_USDA=4.878
NC_035087.1	17884526	.	T	C	.	.	MAF_USDA=5.932
NC_035087.1	17884555	.	G	A	.	.	MAF_USDA=9.756
NC_035087.1	17884556	.	C	A	.	.	MAF_USDA=9.756
NC_035087.1	17884625	.	C	T	.	.	MAF_INRAE=24.167;MAF_USDA=14.024
NC_035087.1	17884631	.	A	T	.	.	MAF_INRAE=30.0;MAF_USDA=48.171
NC_035087.1	17884770	.	G	A	.	.	MAF_USDA=6.78
NC_035087.1	17884796	.	A	T	.	.	MAF_INRAE=18.333;MAF_USDA=4.237
NC_035087.1	17884797	.	T	C	.	.	MAF_INRAE=18.333;MAF_USDA=4.237
NC_035087.1	17884906	.	C	T	.	.	MAF_INRAE=15.0;MAF_USDA=10.494
NC_035087.1	17884914	.	A	C	.	.	MAF_INRAE=15.0;MAF_USDA=10.494
NC_035087.1	17885013	.	T	C	.	.	MAF_INRAE=26.316;MAF_USDA=45.238
NC_035087.1	17885034	.	T	A	.	.	MAF_INRAE=24.684;MAF_USDA=12.941
NC_035087.1	17885111	.	C	A	.	.	MAF_USDA=2.459
NC_035087.1	17885123	.	T	C	.	.	MAF_USDA=13.529
NC_035087.1	17885197	.	A	T	.	.	MAF_USDA=1.667
NC_035087.1	17885217	.	C	T	.	.	MAF_USDA=4.098
NC_035087.1	17885244	.	A	C	.	.	MAF_INRAE=14.557
NC_035087.1	17885294	.	A	G	.	.	MAF_INRAE=43.038;MAF_USDA=48.235
NC_035087.1	17885320	.	C	G	.	.	MAF_USDA=4.098
NC_035087.1	17885613	.	C	T	.	.	MAF_USDA=2.353
NC_035087.1	17885661	.	C	A	.	.	MAF_INRAE=19.62;MAF_USDA=14.118
NC_035087.1	17885714	.	G	T	.	.	MAF_USDA=2.459
NC_035087.1	17885802	.	A	G	.	.	MAF_USDA=7.377
NC_035087.1	17885829	.	G	T	.	.	MAF_USDA=1.639
NC_035087.1	17885928	.	G	T	.	.	MAF_USDA=1.639
NC_035087.1	17885966	.	A	C	.	.	MAF_INRAE=17.722;MAF_USDA=18.235
NC_035087.1	17885997	.	T	G	.	.	MAF_INRAE=14.557;MAF_USDA=8.235
NC_035087.1	17886067	.	C	A	.	.	MAF_INRAE=6.667
NC_035087.1	17886134	.	C	A	.	.	MAF_USDA=5.738
NC_035087.1	17886151	.	T	C	.	.	MAF_USDA=4.918
NC_035087.1	17886173	.	T	G	.	.	MAF_INRAE=3.165;MAF_USDA=12.5
NC_035087.1	17886177	.	C	G	.	.	MAF_INRAE=2.5;MAF_USDA=12.5
NC_035087.1	17886198	.	C	T	.	.	MAF_USDA=12.5
NC_035087.1	17886204	.	G	C	.	.	MAF_USDA=1.765
NC_035087.1	17886213	.	C	G	.	.	MAF_INRAE=44.304;MAF_USDA=27.059
NC_035087.1	17886274	.	A	C	.	.	MAF_USDA=4.918
NC_035087.1	17886283	.	T	C	.	.	MAF_USDA=5.738
NC_035087.1	17886289	.	T	A	.	.	MAF_INRAE=7.595;MAF_USDA=2.941
NC_035087.1	17886316	.	G	A	.	.	MAF_USDA=2.459
NC_035087.1	17886436	.	G	T	.	.	MAF_USDA=4.918
NC_035087.1	17886481	.	A	G	.	.	MAF_INRAE=22.785;MAF_USDA=12.941
NC_035087.1	17886496	.	C	T	.	.	MAF_USDA=4.918
NC_035087.1	17886543	.	A	C	.	.	MAF_USDA=4.098
NC_035087.1	17886596	.	G	A	.	.	MAF_USDA=4.098
NC_035087.1	17886696	.	A	C	.	.	MAF_USDA=3.279
NC_035087.1	17886718	.	A	G	.	.	MAF_USDA=4.098
NC_035087.1	17886748	.	T	C	.	.	MAF_INRAE=6.667
NC_035087.1	17887108	.	T	C	.	.	MAF_INRAE=21.053;MAF_USDA=22.917
NC_035087.1	17887190	.	A	T	.	.	MAF_INRAE=5.263;MAF_USDA=2.353
NC_035087.1	17887193	.	G	T	.	.	MAF_USDA=2.353
NC_035087.1	17887223	.	T	G	.	.	MAF_USDA=9.412
NC_035087.1	17887334	.	C	T	.	.	MAF_INRAE=39.873;MAF_USDA=12.941
NC_035087.1	17887447	.	C	T	.	.	MAF_USDA=1.639
NC_035087.1	17887475	.	G	T	.	.	MAF_USDA=4.918
NC_035087.1	17887546	.	G	C	.	.	MAF_INRAE=17.722;MAF_USDA=18.824
NC_035087.1	17887594	.	C	G	.	.	MAF_INRAE=13.333
NC_035087.1	17887600	.	G	T	.	.	MAF_USDA=1.639
NC_035087.1	17887631	.	C	T	.	.	MAF_USDA=2.459
NC_035087.1	17887755	.	C	A	.	.	MAF_USDA=4.098
NC_035087.1	17887798	.	A	G	.	.	MAF_INRAE=42.405;MAF_USDA=47.059
NC_035087.1	17887872	.	C	T	.	.	MAF_USDA=2.353
NC_035087.1	17887874	.	T	C	.	.	MAF_INRAE=17.722;MAF_USDA=24.706
NC_035087.1	17888096	.	G	A	.	.	MAF_USDA=1.639
NC_035087.1	17888212	.	T	C	.	.	MAF_INRAE=16.456;MAF_USDA=4.706
NC_035087.1	17888266	.	G	T	.	.	MAF_USDA=5.738
NC_035087.1	17888276	.	A	C	.	.	MAF_USDA=5.738
NC_035087.1	17888293	.	A	C	.	.	MAF_USDA=8.197
NC_035087.1	17888303	.	T	A	.	.	MAF_USDA=2.459
NC_035087.1	17888304	.	A	T	.	.	MAF_USDA=2.459
NC_035087.1	17888315	.	C	A	.	.	MAF_USDA=3.279
NC_035087.1	17888327	.	A	G	.	.	MAF_INRAE=32.911;MAF_USDA=18.235
NC_035087.1	17888340	.	C	T	.	.	MAF_INRAE=22.785;MAF_USDA=28.824
NC_035087.1	17888341	.	G	A	.	.	MAF_INRAE=23.333;MAF_USDA=28.824
NC_035087.1	17888365	.	C	T	.	.	MAF_INRAE=22.785;MAF_USDA=18.235
NC_035087.1	17888371	.	T	G	.	.	MAF_INRAE=22.785;MAF_USDA=31.25
NC_035087.1	17888395	.	A	G	.	.	MAF_USDA=2.459
NC_035087.1	17888423	.	T	C	.	.	MAF_USDA=20.588
NC_035087.1	17888568	.	G	A	.	.	MAF_INRAE=31.013;MAF_USDA=28.824
NC_035087.1	17888603	.	G	A	.	.	MAF_USDA=2.459
NC_035087.1	17888911	.	T	C	.	.	MAF_USDA=2.353
NC_035087.1	17888964	.	ACCCCCCCCT	ACCCCCCCCC	.	.	MAF_USDA=10.417
NC_035087.1	17888975	.	C	T	.	.	MAF_USDA=43.75
NC_035087.1	17889028	.	C	T	.	.	MAF_USDA=1.667
NC_035087.1	17889102	.	G	T	.	.	MAF_USDA=1.639
NC_035087.1	17889207	.	T	C	.	.	MAF_USDA=3.279
NC_035087.1	17889235	.	G	A	.	.	MAF_USDA=5.294
NC_035087.1	17889245	.	G	A	.	.	MAF_USDA=4.918
NC_035087.1	17889380	.	A	T	.	.	MAF_USDA=15.882
NC_035087.1	17889381	.	T	A	.	.	MAF_USDA=17.059
NC_035087.1	17889382	.	T	A	.	.	MAF_USDA=5.357
NC_035087.1	17889383	.	A	T	.	.	MAF_USDA=20.238
NC_035087.1	17889642	.	C	A	.	.	MAF_INRAE=10.526
NC_035087.1	17889667	.	A	G	.	.	MAF_USDA=7.377
NC_035087.1	17889763	.	A	C	.	.	MAF_INRAE=1.667
NC_035087.1	17889765	.	T	G	.	.	MAF_INRAE=1.667
NC_035087.1	17889782	.	A	C	.	.	MAF_INRAE=2.5
NC_035087.1	17889783	.	C	A	.	.	MAF_INRAE=2.5
NC_035087.1	17889823	.	C	G	.	.	MAF_INRAE=2.5
NC_035087.1	17889834	.	A	T	.	.	MAF_INRAE=1.667
NC_035087.1	17889855	.	G	T	.	.	MAF_USDA=6.25
NC_035087.1	17889857	.	A	T	.	.	MAF_INRAE=1.667
NC_035087.1	17889858	.	G	T	.	.	MAF_INRAE=1.667
NC_035087.1	17889927	.	T	G	.	.	MAF_INRAE=15.19;MAF_USDA=24.706
NC_035087.1	17890008	.	A	G	.	.	MAF_INRAE=6.962;MAF_USDA=2.353
NC_035087.1	17890042	.	G	T	.	.	MAF_INRAE=32.911;MAF_USDA=15.294
NC_035087.1	17890117	.	C	T	.	.	MAF_INRAE=33.544;MAF_USDA=21.765
NC_035087.1	17890148	.	T	A	.	.	MAF_INRAE=6.962;MAF_USDA=2.353
NC_035087.1	17890172	.	A	T	.	.	MAF_INRAE=7.5;MAF_USDA=15.882
NC_035087.1	17890201	.	C	T	.	.	MAF_USDA=1.639
NC_035087.1	17890223	.	T	G	.	.	MAF_INRAE=34.177;MAF_USDA=27.647
NC_035087.1	17890293	.	A	C	.	.	MAF_INRAE=2.5;MAF_USDA=8.824
NC_035087.1	17890474	.	C	T	.	.	MAF_INRAE=32.278;MAF_USDA=15.882
NC_035087.1	17890477	.	T	C	.	.	MAF_INRAE=4.43;MAF_USDA=11.176
NC_035087.1	17890487	.	G	A	.	.	MAF_USDA=3.279
NC_035087.1	17890500	.	C	G	.	.	MAF_INRAE=10.526
NC_035087.1	17890583	.	G	A	.	.	MAF_USDA=2.353
NC_035087.1	17890617	.	C	T	.	.	MAF_INRAE=17.722;MAF_USDA=11.475
NC_035087.1	17890706	.	G	A	.	.	MAF_INRAE=6.962;MAF_USDA=2.353
NC_035087.1	17890870	.	G	A	.	.	MAF_INRAE=32.911;MAF_USDA=15.294
NC_035087.1	17890907	.	C	T	.	.	MAF_INRAE=10.759;MAF_USDA=16.471
NC_035087.1	17891055	.	C	T	.	.	MAF_USDA=3.279
NC_035087.1	17891223	.	C	A	.	.	MAF_USDA=1.667
NC_035087.1	17891313	.	C	A	.	.	MAF_INRAE=2.5;MAF_USDA=9.524
NC_035087.1	17891319	.	G	C	.	.	MAF_USDA=6.25
NC_035087.1	17891322	.	A	G	.	.	MAF_INRAE=2.5;MAF_USDA=12.5
NC_035087.1	17891367	.	C	T	.	.	MAF_USDA=5.833
NC_035087.1	17891473	.	C	T	.	.	MAF_INRAE=6.962;MAF_USDA=1.765
NC_035087.1	17891482	.	C	A	.	.	MAF_USDA=4.098
NC_035087.1	17891685	.	G	A	.	.	MAF_INRAE=17.722;MAF_USDA=29.412
NC_035087.1	17891761	.	G	T	.	.	MAF_USDA=1.639
NC_035087.1	17891778	.	T	A	.	.	MAF_INRAE=32.911;MAF_USDA=14.706
NC_035087.1	17891792	.	G	T	.	.	MAF_INRAE=19.62;MAF_USDA=32.941
NC_035087.1	17891793	.	G	A	.	.	MAF_INRAE=5.0;MAF_USDA=18.235
NC_035087.1	17891816	.	T	A	.	.	MAF_USDA=3.279
NC_035087.1	17891819	.	A	C	.	.	MAF_USDA=3.279
NC_035087.1	17891870	.	T	C	.	.	MAF_USDA=5.738
NC_035087.1	17892013	.	C	A	.	.	MAF_USDA=5.738
NC_035087.1	17892109	.	T	C	.	.	MAF_INRAE=8.228;MAF_USDA=2.941
NC_035087.1	17892118	.	A	G	.	.	MAF_USDA=5.738
NC_035087.1	17892564	.	T	G	.	.	MAF_INRAE=17.089;MAF_USDA=32.941
NC_035087.1	17892612	.	T	A	.	.	MAF_INRAE=6.667
NC_035087.1	17892664	.	A	G	.	.	MAF_INRAE=6.962;MAF_USDA=15.294
NC_035087.1	17892723	.	T	A	.	.	MAF_INRAE=6.329;MAF_USDA=8.235
NC_035087.1	17892766	.	A	C	.	.	MAF_INRAE=17.722;MAF_USDA=6.557
NC_035087.1	17892867	.	T	C	.	.	MAF_INRAE=19.62;MAF_USDA=13.529
NC_035087.1	17892908	.	C	A	.	.	MAF_INRAE=6.329;MAF_USDA=14.583
NC_035087.1	17892920	.	C	T	.	.	MAF_USDA=4.918
NC_035087.1	17892961	.	C	T	.	.	MAF_USDA=1.639
NC_035087.1	17892991	.	G	A	.	.	MAF_INRAE=6.962;MAF_USDA=2.353
NC_035087.1	17893145	.	C	T	.	.	MAF_INRAE=14.167;MAF_USDA=3.279
NC_035087.1	17893159	.	G	T	.	.	MAF_INRAE=6.329;MAF_USDA=7.647
NC_035087.1	17893371	.	G	A	.	.	MAF_INRAE=2.5;MAF_USDA=3.529
NC_035087.1	17893378	.	A	G	.	.	MAF_INRAE=6.962;MAF_USDA=11.176
NC_035087.1	17893431	.	T	C	.	.	MAF_INRAE=6.962;MAF_USDA=11.765
NC_035087.1	17893432	.	A	T	.	.	MAF_INRAE=2.5;MAF_USDA=11.765
NC_035087.1	17893468	.	G	A	.	.	MAF_USDA=4.918
NC_035087.1	17893493	.	G	A	.	.	MAF_INRAE=4.43;MAF_USDA=29.167
NC_035087.1	17893494	.	C	T	.	.	MAF_INRAE=2.5;MAF_USDA=4.706
NC_035087.1	17893495	.	C	A	.	.	MAF_INRAE=2.5;MAF_USDA=29.167
NC_035087.1	17893496	.	A	T	.	.	MAF_INRAE=2.5;MAF_USDA=29.167
NC_035087.1	17893635	.	A	G	.	.	MAF_USDA=2.083
NC_035087.1	17893679	.	T	G	.	.	MAF_INRAE=6.962;MAF_USDA=11.765
NC_035087.1	17893700	.	G	T	.	.	MAF_INRAE=17.722;MAF_USDA=5.738
NC_035087.1	17893706	.	C	T	.	.	MAF_INRAE=2.5
NC_035087.1	17893744	.	T	G	.	.	MAF_INRAE=6.667;MAF_USDA=2.941
NC_035087.1	17893749	.	C	T	.	.	MAF_USDA=4.706
NC_035087.1	17893750	.	T	A	.	.	MAF_USDA=4.706
NC_035087.1	17893825	.	A	T	.	.	MAF_USDA=1.639
NC_035087.1	17893832	.	A	G	.	.	MAF_USDA=4.167
NC_035087.1	17893841	.	T	C	.	.	MAF_USDA=3.279
NC_035087.1	17893851	.	A	G	.	.	MAF_USDA=1.765
NC_035087.1	17893918	.	C	T	.	.	MAF_USDA=2.459
NC_035087.1	17893966	.	C	A	.	.	MAF_INRAE=6.329;MAF_USDA=8.235
NC_035087.1	17893984	.	G	A	.	.	MAF_USDA=1.786
NC_035087.1	17894019	.	C	T	.	.	MAF_INRAE=3.797;MAF_USDA=29.167
NC_035087.1	17894053	.	G	T	.	.	MAF_INRAE=19.62;MAF_USDA=14.706
NC_035087.1	17894071	.	A	G	.	.	MAF_INRAE=6.962;MAF_USDA=10.588
NC_035087.1	17894076	.	T	C	.	.	MAF_INRAE=6.962;MAF_USDA=10.588
NC_035087.1	17894084	.	G	T	.	.	MAF_INRAE=6.962;MAF_USDA=10.588
NC_035087.1	17894096	.	G	T	.	.	MAF_USDA=4.167
NC_035087.1	17894102	.	G	A	.	.	MAF_INRAE=6.667;MAF_USDA=6.25
NC_035087.1	17894136	.	C	G	.	.	MAF_USDA=2.5
NC_035087.1	17894195	.	C	A	.	.	MAF_INRAE=10.526;MAF_USDA=20.238
NC_035087.1	17894350	.	G	T	.	.	MAF_USDA=4.167
NC_035087.1	17894400	.	T	G	.	.	MAF_USDA=29.167
NC_035087.1	17894402	.	C	A	.	.	MAF_USDA=16.667
NC_035087.1	17894428	.	G	A	.	.	MAF_USDA=16.667
NC_035087.1	17894712	.	A	T	.	.	MAF_USDA=4.098
NC_035087.1	17894723	.	G	A	.	.	MAF_INRAE=5.263
NC_035087.1	17894732	.	C	A	.	.	MAF_INRAE=15.789;MAF_USDA=5.738
NC_035087.1	17894748	.	T	C	.	.	MAF_INRAE=10.526;MAF_USDA=32.609
NC_035087.1	17894753	.	C	T	.	.	MAF_USDA=13.095
NC_035087.1	17894840	.	A	G	.	.	MAF_INRAE=1.667;MAF_USDA=13.559
NC_035087.1	17894844	.	T	G	.	.	MAF_INRAE=2.5
NC_035087.1	17894867	.	C	T	.	.	MAF_INRAE=1.667
NC_035087.1	17894952	.	G	T	.	.	MAF_INRAE=8.333
NC_035087.1	17894972	.	G	A	.	.	MAF_USDA=18.75
NC_035087.1	17895047	.	T	G	.	.	MAF_USDA=14.583
NC_035087.1	17895527	.	C	A	.	.	MAF_USDA=50.0
NC_035087.1	17895541	.	G	T	.	.	MAF_USDA=29.167
NC_035087.1	17895544	.	G	A	.	.	MAF_USDA=12.5
NC_035087.1	17895548	.	A	C	.	.	MAF_USDA=45.833
NC_035087.1	17895566	.	T	G	.	.	MAF_USDA=12.5
NC_035087.1	17895611	.	G	A	.	.	MAF_USDA=27.083
NC_035087.1	17895631	.	T	A	.	.	MAF_USDA=6.25
NC_035087.1	17895634	.	C	A	.	.	MAF_USDA=6.25
NC_035087.1	17895637	.	A	T	.	.	MAF_USDA=6.25
NC_035087.1	17895680	.	T	C	.	.	MAF_INRAE=6.962;MAF_USDA=2.083
NC_035087.1	17895686	.	G	T	.	.	MAF_USDA=1.639
NC_035087.1	17895725	.	G	A	.	.	MAF_USDA=3.279
NC_035087.1	17895758	.	C	T	.	.	MAF_USDA=1.639
NC_035087.1	17895811	.	G	A	.	.	MAF_USDA=2.459
NC_035087.1	17895850	.	G	A	.	.	MAF_INRAE=10.526
NC_035087.1	17895924	.	G	T	.	.	MAF_INRAE=13.333
NC_035087.1	17895983	.	C	G	.	.	MAF_INRAE=6.667;MAF_USDA=4.706
NC_035087.1	17895989	.	G	A	.	.	MAF_INRAE=6.962;MAF_USDA=2.083
NC_035087.1	17895996	.	T	G	.	.	MAF_USDA=4.098
NC_035087.1	17896039	.	G	C	.	.	MAF_INRAE=42.105;MAF_USDA=47.917
NC_035087.1	17896055	.	C	A	.	.	MAF_USDA=13.115
NC_035087.1	17896169	.	G	A	.	.	MAF_USDA=1.639
NC_035087.1	17896170	.	G	C	.	.	MAF_INRAE=4.43;MAF_USDA=29.167
NC_035087.1	17896194	.	T	A	.	.	MAF_USDA=7.647
NC_035087.1	17896195	.	T	G	.	.	MAF_USDA=7.647
NC_035087.1	17896196	.	G	T	.	.	MAF_USDA=7.647
NC_035087.1	17896329	.	A	T	.	.	MAF_INRAE=6.962;MAF_USDA=11.765
NC_035087.1	17896411	.	A	G	.	.	MAF_INRAE=6.962;MAF_USDA=7.377
NC_035087.1	17896494	.	T	G	.	.	MAF_INRAE=17.722;MAF_USDA=28.235
NC_035087.1	17896497	.	T	C	.	.	MAF_INRAE=2.5;MAF_USDA=2.353
NC_035087.1	17896520	.	G	T	.	.	MAF_USDA=1.639
NC_035087.1	17896565	.	T	G	.	.	MAF_INRAE=19.62;MAF_USDA=14.706
NC_035087.1	17896588	.	G	A	.	.	MAF_USDA=3.279
NC_035087.1	17896591	.	C	T	.	.	MAF_INRAE=6.329;MAF_USDA=8.235
NC_035087.1	17896688	.	G	C	.	.	MAF_INRAE=6.962;MAF_USDA=2.353
NC_035087.1	17896750	.	C	T	.	.	MAF_INRAE=6.962;MAF_USDA=10.588
NC_035087.1	17896835	.	G	A	.	.	MAF_INRAE=6.329;MAF_USDA=8.824
NC_035087.1	17896917	.	C	T	.	.	MAF_INRAE=15.833
NC_035087.1	17896924	.	G	A	.	.	MAF_USDA=8.235
NC_035087.1	17896964	.	G	A	.	.	MAF_INRAE=4.43;MAF_USDA=8.824
NC_035087.1	17896998	.	A	C	.	.	MAF_INRAE=19.62;MAF_USDA=15.882
NC_035087.1	17897004	.	A	T	.	.	MAF_INRAE=6.329;MAF_USDA=12.941
NC_035087.1	17897033	.	A	T	.	.	MAF_INRAE=4.43;MAF_USDA=29.167
NC_035087.1	17897057	.	G	T	.	.	MAF_INRAE=32.911;MAF_USDA=13.529
NC_035087.1	17897078	.	A	G	.	.	MAF_USDA=2.459
NC_035087.1	17897100	.	T	A	.	.	MAF_INRAE=6.962;MAF_USDA=11.176
NC_035087.1	17897122	.	A	G	.	.	MAF_INRAE=6.329;MAF_USDA=8.235
NC_035087.1	17897131	.	A	T	.	.	MAF_USDA=4.118
NC_035087.1	17897517	.	A	C	.	.	MAF_USDA=1.639
NC_035087.1	17897992	.	T	A	.	.	MAF_USDA=20.833
NC_035087.1	17897993	.	A	T	.	.	MAF_USDA=2.083
NC_035087.1	17898006	.	G	T	.	.	MAF_USDA=43.75
NC_035087.1	17898164	.	C	T	.	.	MAF_INRAE=18.333;MAF_USDA=13.095
NC_035087.1	17898169	.	G	T	.	.	MAF_INRAE=18.333;MAF_USDA=12.5
NC_035087.1	17898193	.	G	A	.	.	MAF_INRAE=8.333;MAF_USDA=30.723
NC_035087.1	17898194	.	G	T	.	.	MAF_INRAE=1.667;MAF_USDA=29.167
NC_035087.1	17898233	.	C	T	.	.	MAF_USDA=2.5
NC_035087.1	17898242	.	G	A	.	.	MAF_INRAE=10.127;MAF_USDA=14.286
NC_035087.1	17898271	.	C	T	.	.	MAF_USDA=6.667
NC_035087.1	17898306	.	T	A	.	.	MAF_INRAE=10.526;MAF_USDA=1.667
NC_035087.1	17898324	.	G	A	.	.	MAF_INRAE=10.526
NC_035087.1	17898375	.	A	G	.	.	MAF_INRAE=18.354;MAF_USDA=14.118
NC_035087.1	17898394	.	C	A	.	.	MAF_INRAE=2.5;MAF_USDA=2.083
NC_035087.1	17898435	.	T	C	.	.	MAF_INRAE=10.759;MAF_USDA=17.059
NC_035087.1	17898471	.	G	A	.	.	MAF_USDA=4.118
NC_035087.1	17898477	.	C	T	.	.	MAF_INRAE=13.924
NC_035087.1	17898506	.	C	T	.	.	MAF_USDA=2.941
NC_035087.1	17898555	.	A	G	.	.	MAF_INRAE=3.797;MAF_USDA=29.167
NC_035087.1	17898557	.	A	T	.	.	MAF_INRAE=1.667;MAF_USDA=29.167
NC_035087.1	17898678	.	C	T	.	.	MAF_INRAE=32.911;MAF_USDA=13.529
NC_035087.1	17898728	.	C	T	.	.	MAF_USDA=1.639
NC_035087.1	17898767	.	A	G	.	.	MAF_USDA=4.918
NC_035087.1	17898771	.	T	A	.	.	MAF_USDA=3.279
NC_035087.1	17898793	.	A	G	.	.	MAF_INRAE=13.333
NC_035087.1	17898872	.	C	T	.	.	MAF_USDA=3.279
NC_035087.1	17898874	.	G	A	.	.	MAF_USDA=5.738
NC_035087.1	17898898	.	T	G	.	.	MAF_USDA=6.557
NC_035087.1	17898908	.	C	A	.	.	MAF_INRAE=13.333
NC_035087.1	17898920	.	G	T	.	.	MAF_INRAE=17.5;MAF_USDA=4.098
NC_035087.1	17898980	.	G	A	.	.	MAF_USDA=1.639
NC_035087.1	17899075	.	G	T	.	.	MAF_USDA=9.016
NC_035087.1	17899122	.	G	A	.	.	MAF_USDA=2.353
NC_035087.1	17899123	.	T	C	.	.	MAF_USDA=2.459
NC_035087.1	17899172	.	G	T	.	.	MAF_USDA=13.529
NC_035087.1	17899216	.	T	G	.	.	MAF_INRAE=17.089;MAF_USDA=35.294
NC_035087.1	17899296	.	C	A	.	.	MAF_INRAE=10.759;MAF_USDA=18.824
NC_035087.1	17899358	.	G	A	.	.	MAF_INRAE=10.526
NC_035087.1	17899359	.	C	T	.	.	MAF_USDA=1.639
NC_035087.1	17899386	.	G	C	.	.	MAF_INRAE=2.5;MAF_USDA=8.824
NC_035087.1	17899425	.	T	A	.	.	MAF_USDA=14.583
NC_035087.1	17899430	.	A	G	.	.	MAF_INRAE=29.114;MAF_USDA=29.412
NC_035087.1	17899455	.	G	A	.	.	MAF_INRAE=3.797;MAF_USDA=29.167
NC_035087.1	17899468	.	C	T	.	.	MAF_INRAE=30.833;MAF_USDA=4.918
NC_035087.1	17899543	.	A	G	.	.	MAF_INRAE=31.013;MAF_USDA=7.059
NC_035087.1	17899580	.	C	A	.	.	MAF_INRAE=21.519;MAF_USDA=20.588
NC_035087.1	17899730	.	C	T	.	.	MAF_INRAE=5.833;MAF_USDA=16.471
NC_035087.1	17899777	.	T	C	.	.	MAF_INRAE=5.833;MAF_USDA=37.5
NC_035087.1	17899857	.	G	T	.	.	MAF_INRAE=10.127;MAF_USDA=15.882
NC_035087.1	17899888	.	T	C	.	.	MAF_USDA=14.583
NC_035087.1	17899940	.	T	G	.	.	MAF_INRAE=6.329;MAF_USDA=7.647
NC_035087.1	17900033	.	G	T	.	.	MAF_USDA=2.459
NC_035087.1	17900048	.	A	G	.	.	MAF_USDA=2.459
NC_035087.1	17900065	.	G	A	.	.	MAF_INRAE=12.5
NC_035087.1	17900073	.	G	A	.	.	MAF_INRAE=10.759;MAF_USDA=17.647
NC_035087.1	17900092	.	T	A	.	.	MAF_USDA=1.639
NC_035087.1	17900140	.	G	T	.	.	MAF_INRAE=10.127;MAF_USDA=18.235
NC_035087.1	17900206	.	T	G	.	.	MAF_INRAE=10.759;MAF_USDA=18.235
NC_035087.1	17900223	.	G	A	.	.	MAF_INRAE=17.089;MAF_USDA=8.197
NC_035087.1	17900232	.	C	A	.	.	MAF_USDA=1.639
NC_035087.1	17900282	.	C	T	.	.	MAF_INRAE=10.759;MAF_USDA=18.235
NC_035087.1	17900360	.	T	C	.	.	MAF_INRAE=10.759;MAF_USDA=18.235
NC_035087.1	17900396	.	A	T	.	.	MAF_INRAE=2.5;MAF_USDA=2.353
NC_035087.1	17900405	.	C	T	.	.	MAF_USDA=1.639
NC_035087.1	17900412	.	A	T	.	.	MAF_INRAE=2.5;MAF_USDA=29.167
NC_035087.1	17900476	.	A	G	.	.	MAF_INRAE=4.43;MAF_USDA=29.167
NC_035087.1	17900485	.	C	A	.	.	MAF_INRAE=6.962;MAF_USDA=5.882
NC_035087.1	17900495	.	G	C	.	.	MAF_INRAE=10.526;MAF_USDA=12.353
NC_035087.1	17900523	.	G	A	.	.	MAF_INRAE=4.43;MAF_USDA=29.167
NC_035087.1	17900531	.	G	T	.	.	MAF_USDA=6.25
NC_035087.1	17900533	.	T	A	.	.	MAF_INRAE=30.833;MAF_USDA=5.738
NC_035087.1	17900560	.	C	T	.	.	MAF_INRAE=4.43;MAF_USDA=29.167
NC_035087.1	17900574	.	G	C	.	.	MAF_INRAE=4.167;MAF_USDA=7.647
NC_035087.1	17900645	.	G	A	.	.	MAF_USDA=1.639
NC_035087.1	17900720	.	G	C	.	.	MAF_USDA=4.167
NC_035087.1	17900825	.	C	T	.	.	MAF_USDA=6.557
NC_035087.1	17900839	.	A	G	.	.	MAF_INRAE=10.759;MAF_USDA=17.647
NC_035087.1	17900842	.	G	T	.	.	MAF_USDA=1.639
NC_035087.1	17900955	.	T	G	.	.	MAF_USDA=2.459
NC_035087.1	17900963	.	G	A	.	.	MAF_USDA=1.639
NC_035087.1	17901068	.	A	C	.	.	MAF_INRAE=5.0
NC_035087.1	17901084	.	G	A	.	.	MAF_INRAE=5.0;MAF_USDA=5.932
NC_035087.1	17901113	.	A	G	.	.	MAF_INRAE=5.0
NC_035087.1	17901183	.	G	A	.	.	MAF_INRAE=2.5;MAF_USDA=8.475
NC_035087.1	17901206	.	G	A	.	.	MAF_USDA=4.167
NC_035087.1	17901232	.	G	T	.	.	MAF_INRAE=6.667;MAF_USDA=6.557
NC_035087.1	17901235	.	C	A	.	.	MAF_INRAE=6.667;MAF_USDA=6.557
NC_035087.1	17901297	.	A	G	.	.	MAF_USDA=1.639
NC_035087.1	17901409	.	C	T	.	.	MAF_INRAE=10.526
NC_035087.1	17901425	.	G	A	.	.	MAF_INRAE=6.962;MAF_USDA=5.882
NC_035087.1	17901574	.	T	C	.	.	MAF_INRAE=10.759;MAF_USDA=18.235
NC_035087.1	17901578	.	A	G	.	.	MAF_INRAE=10.526;MAF_USDA=12.353
NC_035087.1	17901615	.	T	G	.	.	MAF_INRAE=10.759;MAF_USDA=18.235
NC_035087.1	17901672	.	C	T	.	.	MAF_USDA=1.639
NC_035087.1	17901762	.	G	A	.	.	MAF_INRAE=18.987;MAF_USDA=14.118
NC_035087.1	17901830	.	C	T	.	.	MAF_USDA=2.941
NC_035087.1	17901858	.	C	G	.	.	MAF_INRAE=9.494;MAF_USDA=11.765
NC_035087.1	17901859	.	C	T	.	.	MAF_USDA=1.639
NC_035087.1	17901925	.	T	A	.	.	MAF_INRAE=4.43;MAF_USDA=31.25
NC_035087.1	17901929	.	A	G	.	.	MAF_USDA=2.459
NC_035087.1	17901985	.	G	T	.	.	MAF_USDA=2.941
NC_035087.1	17902032	.	C	A	.	.	MAF_INRAE=1.667
NC_035087.1	17902041	.	G	T	.	.	MAF_INRAE=2.5
NC_035087.1	17902044	.	T	A	.	.	MAF_INRAE=2.5;MAF_USDA=13.934
NC_035087.1	17902053	.	C	A	.	.	MAF_USDA=9.836
NC_035087.1	17902081	.	G	T	.	.	MAF_USDA=4.098
NC_035087.1	17902086	.	G	A	.	.	MAF_USDA=9.016
NC_035087.1	17902090	.	G	A	.	.	MAF_INRAE=17.722;MAF_USDA=6.557
NC_035087.1	17902100	.	A	C	.	.	MAF_USDA=9.016
NC_035087.1	17902245	.	A	C	.	.	MAF_USDA=3.279
NC_035087.1	17902306	.	C	G	.	.	MAF_USDA=4.098
NC_035087.1	17902311	.	C	A	.	.	MAF_USDA=15.294
NC_035087.1	17902331	.	C	A	.	.	MAF_USDA=4.098
NC_035087.1	17902333	.	C	T	.	.	MAF_USDA=4.098
NC_035087.1	17902414	.	G	A	.	.	MAF_INRAE=10.759;MAF_USDA=18.235
NC_035087.1	17902500	.	T	C	.	.	MAF_USDA=1.639
NC_035087.1	17902545	.	C	A	.	.	MAF_INRAE=9.494;MAF_USDA=12.353
NC_035087.1	17902560	.	G	T	.	.	MAF_INRAE=10.759;MAF_USDA=17.647
NC_035087.1	17902595	.	C	T	.	.	MAF_INRAE=4.43;MAF_USDA=29.167
NC_035087.1	17902621	.	A	G	.	.	MAF_USDA=4.098
NC_035087.1	17902658	.	A	G	.	.	MAF_INRAE=12.658;MAF_USDA=24.118
NC_035087.1	17902667	.	G	C	.	.	MAF_INRAE=4.43;MAF_USDA=29.167
NC_035087.1	17902680	.	C	T	.	.	MAF_INRAE=17.722;MAF_USDA=9.836
NC_035087.1	17902701	.	T	C	.	.	MAF_INRAE=2.5;MAF_USDA=14.583
NC_035087.1	17902813	.	T	C	.	.	MAF_USDA=11.176
NC_035087.1	17902947	.	G	C	.	.	MAF_INRAE=9.494;MAF_USDA=18.824
NC_035087.1	17903001	.	C	T	.	.	MAF_USDA=2.353
NC_035087.1	17903010	.	A	T	.	.	MAF_INRAE=8.861;MAF_USDA=18.824
NC_035087.1	17903103	.	A	G	.	.	MAF_USDA=8.197
NC_035087.1	17903107	.	C	T	.	.	MAF_USDA=8.197
NC_035087.1	17903111	.	G	A	.	.	MAF_USDA=10.656
NC_035087.1	17903123	.	G	A	.	.	MAF_USDA=1.639
NC_035087.1	17903167	.	C	T	.	.	MAF_USDA=1.639
NC_035087.1	17903178	.	C	T	.	.	MAF_INRAE=2.5;MAF_USDA=21.765
NC_035087.1	17903190	.	C	T	.	.	MAF_USDA=18.033
NC_035087.1	17903198	.	T	A	.	.	MAF_USDA=18.033
NC_035087.1	17903232	.	C	T	.	.	MAF_INRAE=3.165;MAF_USDA=10.417
NC_035087.1	17903236	.	G	C	.	.	MAF_INRAE=8.861;MAF_USDA=18.235
NC_035087.1	17903249	.	T	G	.	.	MAF_USDA=13.934
NC_035087.1	17903250	.	T	C	.	.	MAF_USDA=13.115
NC_035087.1	17903345	.	T	A	.	.	MAF_USDA=11.176
NC_035087.1	17903406	.	G	A	.	.	MAF_INRAE=30.38;MAF_USDA=46.471
NC_035087.1	17903422	.	C	T	.	.	MAF_USDA=1.639
NC_035087.1	17903463	.	C	T	.	.	MAF_INRAE=6.962;MAF_USDA=5.882
NC_035087.1	17903517	.	T	A	.	.	MAF_USDA=6.25
NC_035087.1	17903528	.	C	T	.	.	MAF_USDA=9.016
NC_035087.1	17903636	.	T	G	.	.	MAF_INRAE=46.203;MAF_USDA=27.647
NC_035087.1	17903685	.	G	C	.	.	MAF_INRAE=15.823;MAF_USDA=25.294
NC_035087.1	17903789	.	T	G	.	.	MAF_INRAE=15.823;MAF_USDA=24.706
NC_035087.1	17903803	.	T	G	.	.	MAF_INRAE=14.557
NC_035087.1	17903909	.	T	C	.	.	MAF_INRAE=8.861;MAF_USDA=2.459
NC_035087.1	17903940	.	G	A	.	.	MAF_INRAE=49.367;MAF_USDA=18.235
NC_035087.1	17903947	.	C	T	.	.	MAF_INRAE=4.43;MAF_USDA=10.0
NC_035087.1	17903981	.	A	G	.	.	MAF_INRAE=3.165;MAF_USDA=2.941
NC_035087.1	17903987	.	T	G	.	.	MAF_INRAE=9.494;MAF_USDA=12.353
NC_035087.1	17903988	.	A	G	.	.	MAF_INRAE=6.962;MAF_USDA=6.471
NC_035087.1	17904030	.	G	C	.	.	MAF_INRAE=42.405;MAF_USDA=43.529
NC_035087.1	17904042	.	C	T	.	.	MAF_INRAE=42.405;MAF_USDA=43.529
NC_035087.1	17904089	.	G	C	.	.	MAF_INRAE=6.962;MAF_USDA=5.294
NC_035087.1	17904199	.	G	T	.	.	MAF_INRAE=6.962;MAF_USDA=5.882
NC_035087.1	17904247	.	G	A	.	.	MAF_INRAE=37.342;MAF_USDA=35.294
NC_035087.1	17904255	.	C	T	.	.	MAF_USDA=2.941
NC_035087.1	17904262	.	C	T	.	.	MAF_INRAE=6.962;MAF_USDA=5.882
NC_035087.1	17904290	.	A	T	.	.	MAF_INRAE=37.342;MAF_USDA=34.706
NC_035087.1	17904382	.	A	G	.	.	MAF_USDA=1.667
NC_035087.1	17904474	.	A	C	.	.	MAF_INRAE=34.177;MAF_USDA=21.429
NC_035087.1	17904528	.	C	T	.	.	MAF_USDA=1.667
NC_035087.1	17904608	.	G	A	.	.	MAF_INRAE=2.5;MAF_USDA=3.529
NC_035087.1	17904623	.	C	T	.	.	MAF_INRAE=13.291;MAF_USDA=18.75
NC_035087.1	17904628	.	T	G	.	.	MAF_INRAE=45.57;MAF_USDA=38.235
NC_035087.1	17904638	.	T	A	.	.	MAF_USDA=1.639
NC_035087.1	17904643	.	T	C	.	.	MAF_INRAE=15.19;MAF_USDA=9.016
NC_035087.1	17904653	.	C	T	.	.	MAF_USDA=7.647
NC_035087.1	17904655	.	T	C	.	.	MAF_USDA=4.098
NC_035087.1	17904662	.	T	A	.	.	MAF_INRAE=15.19
NC_035087.1	17904675	.	A	C	.	.	MAF_USDA=1.639
NC_035087.1	17904683	.	T	C	.	.	MAF_INRAE=13.291
NC_035087.1	17904684	.	A	G	.	.	MAF_INRAE=17.722
NC_035087.1	17904696	.	A	C	.	.	MAF_INRAE=18.333
NC_035087.1	17904729	.	C	T	.	.	MAF_USDA=9.016
NC_035087.1	17904730	.	A	G	.	.	MAF_INRAE=2.5;MAF_USDA=30.588
NC_035087.1	17904733	.	A	T	.	.	MAF_USDA=8.197
NC_035087.1	17904743	.	C	T	.	.	MAF_INRAE=19.62;MAF_USDA=19.412
NC_035087.1	17904744	.	G	A	.	.	MAF_INRAE=16.456;MAF_USDA=17.647
NC_035087.1	17904746	.	C	T	.	.	MAF_INRAE=22.152;MAF_USDA=37.059
NC_035087.1	17904761	.	G	T	.	.	MAF_INRAE=31.013;MAF_USDA=34.118
NC_035087.1	17904791	.	C	A	.	.	MAF_INRAE=17.5;MAF_USDA=5.738
NC_035087.1	17904798	.	C	A	.	.	MAF_INRAE=45.57;MAF_USDA=32.353
NC_035087.1	17904816	.	G	C	.	.	MAF_INRAE=12.658;MAF_USDA=22.941
NC_035087.1	17904819	.	G	T	.	.	MAF_USDA=7.377
NC_035087.1	17904824	.	T	G	.	.	MAF_INRAE=45.57;MAF_USDA=45.882
NC_035087.1	17904856	.	T	A	.	.	MAF_INRAE=13.291;MAF_USDA=18.75
NC_035087.1	17904868	.	T	C	.	.	MAF_INRAE=5.263
NC_035087.1	17904887	.	T	A	.	.	MAF_INRAE=20.253;MAF_USDA=12.941
NC_035087.1	17904913	.	A	C	.	.	MAF_INRAE=31.013
NC_035087.1	17904990	.	G	A	.	.	MAF_INRAE=2.532;MAF_USDA=4.167
NC_035087.1	17905101	.	C	T	.	.	MAF_USDA=2.5
NC_035087.1	17905128	.	G	T	.	.	MAF_INRAE=20.0;MAF_USDA=18.333
NC_035087.1	17905153	.	T	C	.	.	MAF_INRAE=2.5;MAF_USDA=2.976
NC_035087.1	17905238	.	G	C	.	.	MAF_INRAE=27.5;MAF_USDA=30.357
NC_035087.1	17905269	.	A	G	.	.	MAF_INRAE=39.167;MAF_USDA=30.588
NC_035087.1	17905270	.	G	A	.	.	MAF_INRAE=4.43;MAF_USDA=13.529
NC_035087.1	17905297	.	G	A	.	.	MAF_INRAE=17.722;MAF_USDA=16.471
NC_035087.1	17905319	.	T	C	.	.	MAF_INRAE=17.5;MAF_USDA=7.059
NC_035087.1	17905328	.	T	C	.	.	MAF_INRAE=38.608;MAF_USDA=41.765
NC_035087.1	17905370	.	G	T	.	.	MAF_INRAE=15.19;MAF_USDA=4.118
NC_035087.1	17905399	.	T	A	.	.	MAF_INRAE=28.481;MAF_USDA=13.115
NC_035087.1	17905424	.	A	G	.	.	MAF_USDA=2.353
NC_035087.1	17905494	.	A	T	.	.	MAF_INRAE=29.747;MAF_USDA=8.824
NC_035087.1	17905528	.	G	C	.	.	MAF_USDA=2.353
NC_035087.1	17905544	.	C	A	.	.	MAF_INRAE=3.165;MAF_USDA=12.5
NC_035087.1	17905592	.	C	G	.	.	MAF_INRAE=20.886;MAF_USDA=11.765
NC_035087.1	17905670	.	A	C	.	.	MAF_INRAE=16.456;MAF_USDA=10.417
NC_035087.1	17905702	.	T	A	.	.	MAF_INRAE=10.526
NC_035087.1	17905712	.	T	C	.	.	MAF_USDA=2.542
NC_035087.1	17905739	.	C	A	.	.	MAF_INRAE=10.526;MAF_USDA=9.639
NC_035087.1	17905833	.	G	A	.	.	MAF_USDA=27.119
NC_035087.1	17905967	.	G	T	.	.	MAF_INRAE=15.789;MAF_USDA=6.78
NC_035087.1	17905987	.	C	T	.	.	MAF_INRAE=5.263;MAF_USDA=12.5
NC_035087.1	17906033	.	T	A	.	.	MAF_USDA=3.279
NC_035087.1	17906112	.	C	T	.	.	MAF_INRAE=27.848;MAF_USDA=18.824
NC_035087.1	17906129	.	A	T	.	.	MAF_INRAE=21.053
NC_035087.1	17906165	.	A	T	.	.	MAF_INRAE=10.526
NC_035087.1	17906173	.	T	C	.	.	MAF_INRAE=16.456;MAF_USDA=3.529
NC_035087.1	17906180	.	T	C	.	.	MAF_INRAE=22.785;MAF_USDA=18.235
NC_035087.1	17906190	.	T	C	.	.	MAF_USDA=1.639
NC_035087.1	17906243	.	G	A	.	.	MAF_INRAE=4.43;MAF_USDA=29.167
NC_035087.1	17906412	.	C	T	.	.	MAF_INRAE=4.43;MAF_USDA=8.824
NC_035087.1	17906417	.	C	A	.	.	MAF_USDA=3.279
NC_035087.1	17906418	.	C	A	.	.	MAF_INRAE=4.43;MAF_USDA=8.824
NC_035087.1	17906470	.	T	C	.	.	MAF_INRAE=10.759;MAF_USDA=8.824
NC_035087.1	17906484	.	C	A	.	.	MAF_INRAE=27.848;MAF_USDA=8.197
NC_035087.1	17906495	.	A	G	.	.	MAF_INRAE=13.333;MAF_USDA=1.639
NC_035087.1	17906501	.	G	C	.	.	MAF_INRAE=16.456;MAF_USDA=3.529
NC_035087.1	17906508	.	T	C	.	.	MAF_INRAE=21.519;MAF_USDA=29.412
NC_035087.1	17906509	.	G	A	.	.	MAF_USDA=8.824
NC_035087.1	17906547	.	T	C	.	.	MAF_INRAE=46.203;MAF_USDA=44.118
NC_035087.1	17906572	.	G	A	.	.	MAF_USDA=6.557
NC_035087.1	17906581	.	A	T	.	.	MAF_INRAE=16.456;MAF_USDA=3.529
NC_035087.1	17906651	.	T	C	.	.	MAF_INRAE=23.418;MAF_USDA=25.294
NC_035087.1	17906672	.	T	C	.	.	MAF_INRAE=23.418;MAF_USDA=24.706
NC_035087.1	17906712	.	A	G	.	.	MAF_INRAE=27.848;MAF_USDA=18.235
NC_035087.1	17906769	.	G	T	.	.	MAF_INRAE=17.5;MAF_USDA=4.098
NC_035087.1	17906820	.	T	C	.	.	MAF_INRAE=22.785;MAF_USDA=9.016
NC_035087.1	17906875	.	C	A	.	.	MAF_INRAE=21.519;MAF_USDA=30.328
NC_035087.1	17906885	.	G	A	.	.	MAF_INRAE=27.848;MAF_USDA=9.016
NC_035087.1	17906894	.	G	A	.	.	MAF_INRAE=16.456
NC_035087.1	17906993	.	G	C	.	.	MAF_INRAE=10.759;MAF_USDA=8.824
NC_035087.1	17907011	.	C	A	.	.	MAF_INRAE=4.43;MAF_USDA=29.167
NC_035087.1	17907143	.	T	C	.	.	MAF_INRAE=45.57;MAF_USDA=43.529
NC_035087.1	17907171	.	G	A	.	.	MAF_INRAE=4.43;MAF_USDA=8.824
NC_035087.1	17907182	.	G	T	.	.	MAF_INRAE=6.962;MAF_USDA=1.765
NC_035087.1	17907223	.	C	G	.	.	MAF_INRAE=6.962;MAF_USDA=21.176
NC_035087.1	17907251	.	C	A	.	.	MAF_INRAE=9.494;MAF_USDA=10.714
NC_035087.1	17907271	.	T	A	.	.	MAF_INRAE=27.215;MAF_USDA=13.333
NC_035087.1	17907272	.	C	A	.	.	MAF_INRAE=30.833;MAF_USDA=13.333
NC_035087.1	17907281	.	G	A	.	.	MAF_INRAE=3.165;MAF_USDA=2.976
NC_035087.1	17907325	.	C	T	.	.	MAF_USDA=1.765
NC_035087.1	17907490	.	A	G	.	.	MAF_INRAE=6.962;MAF_USDA=2.353
NC_035087.1	17907772	.	C	T	.	.	MAF_USDA=1.639
NC_035087.1	17907908	.	T	A	.	.	MAF_USDA=16.393
NC_035087.1	17907924	.	A	T	.	.	MAF_INRAE=7.595;MAF_USDA=2.941
NC_035087.1	17907933	.	C	G	.	.	MAF_INRAE=17.722;MAF_USDA=5.738
NC_035087.1	17907934	.	C	A	.	.	MAF_INRAE=18.333;MAF_USDA=5.738
NC_035087.1	17908009	.	G	T	.	.	MAF_USDA=6.557
NC_035087.1	17908016	.	T	C	.	.	MAF_INRAE=10.526
NC_035087.1	17908163	.	G	T	.	.	MAF_INRAE=16.456;MAF_USDA=3.571
NC_035087.1	17908359	.	C	A	.	.	MAF_INRAE=12.5
NC_035087.1	17908469	.	T	A	.	.	MAF_INRAE=13.333;MAF_USDA=1.667
NC_035087.1	17908517	.	C	A	.	.	MAF_INRAE=13.333;MAF_USDA=20.492
NC_035087.1	17908598	.	T	C	.	.	MAF_INRAE=5.696
NC_035087.1	17908644	.	G	C	.	.	MAF_INRAE=16.456
NC_035087.1	17908661	.	C	A	.	.	MAF_INRAE=16.456;MAF_USDA=6.471
NC_035087.1	17908662	.	C	A	.	.	MAF_INRAE=12.658;MAF_USDA=14.706
NC_035087.1	17908674	.	G	A	.	.	MAF_USDA=1.639
NC_035087.1	17908680	.	T	G	.	.	MAF_INRAE=5.696;MAF_USDA=5.294
NC_035087.1	17908682	.	T	C	.	.	MAF_USDA=4.098
NC_035087.1	17908850	.	T	C	.	.	MAF_INRAE=6.962;MAF_USDA=4.118
NC_035087.1	17908905	.	T	C	.	.	MAF_INRAE=15.823;MAF_USDA=17.059
NC_035087.1	17909007	.	G	A	.	.	MAF_INRAE=21.519;MAF_USDA=30.588
NC_035087.1	17909032	.	G	A	.	.	MAF_INRAE=6.667;MAF_USDA=9.016
NC_035087.1	17909152	.	T	A	.	.	MAF_INRAE=4.43;MAF_USDA=22.917
NC_035087.1	17909162	.	T	C	.	.	MAF_INRAE=4.43;MAF_USDA=20.833
NC_035087.1	17909212	.	C	T	.	.	MAF_INRAE=32.911;MAF_USDA=44.118
NC_035087.1	17909247	.	A	G	.	.	MAF_INRAE=8.333
NC_035087.1	17909260	.	C	A	.	.	MAF_INRAE=22.152;MAF_USDA=32.941
NC_035087.1	17909367	.	G	T	.	.	MAF_INRAE=24.051;MAF_USDA=13.529
NC_035087.1	17909476	.	T	A	.	.	MAF_USDA=1.639
NC_035087.1	17909579	.	A	G	.	.	MAF_USDA=2.459
NC_035087.1	17909895	.	C	A	.	.	MAF_USDA=1.639
NC_035087.1	17910005	.	C	T	.	.	MAF_INRAE=9.494;MAF_USDA=9.412
NC_035087.1	17910138	.	G	A	.	.	MAF_INRAE=6.962;MAF_USDA=2.353
NC_035087.1	17910196	.	C	T	.	.	MAF_USDA=1.639
NC_035087.1	17910203	.	G	A	.	.	MAF_USDA=10.656
NC_035087.1	17910330	.	G	A	.	.	MAF_USDA=1.639
NC_035087.1	17910333	.	A	C	.	.	MAF_USDA=3.529
NC_035087.1	17910358	.	G	A	.	.	MAF_INRAE=14.557;MAF_USDA=11.176
NC_035087.1	17910371	.	G	C	.	.	MAF_INRAE=3.165;MAF_USDA=7.059
NC_035087.1	17910378	.	A	T	.	.	MAF_INRAE=16.456;MAF_USDA=10.0
NC_035087.1	17910395	.	T	G	.	.	MAF_INRAE=6.962;MAF_USDA=2.941
NC_035087.1	17910435	.	A	T	.	.	MAF_INRAE=6.667
NC_035087.1	17910467	.	T	C	.	.	MAF_INRAE=2.5
NC_035087.1	17910556	.	T	G	.	.	MAF_USDA=2.459
NC_035087.1	17910565	.	T	C	.	.	MAF_USDA=2.941
NC_035087.1	17910648	.	C	A	.	.	MAF_INRAE=6.962;MAF_USDA=2.353
NC_035087.1	17910657	.	C	G	.	.	MAF_INRAE=6.667
NC_035087.1	17910762	.	C	T	.	.	MAF_USDA=2.941
NC_035087.1	17911225	.	A	T	.	.	MAF_USDA=6.25
NC_035087.1	17911477	.	G	A	.	.	MAF_USDA=4.706
NC_035087.1	17911601	.	A	C	.	.	MAF_INRAE=17.722;MAF_USDA=6.557
NC_035087.1	17911629	.	T	A	.	.	MAF_INRAE=17.089;MAF_USDA=12.941
NC_035087.1	17911777	.	T	G	.	.	MAF_USDA=3.279
NC_035087.1	17911798	.	A	G	.	.	MAF_USDA=1.639
NC_035087.1	17911823	.	A	G	.	.	MAF_INRAE=34.81;MAF_USDA=18.235
NC_035087.1	17911917	.	A	T	.	.	MAF_INRAE=17.089;MAF_USDA=12.941
NC_035087.1	17912207	.	T	G	.	.	MAF_USDA=3.529
NC_035087.1	17912268	.	C	T	.	.	MAF_INRAE=14.557;MAF_USDA=19.412
NC_035087.1	17912401	.	A	C	.	.	MAF_USDA=3.529
NC_035087.1	17912463	.	C	T	.	.	MAF_USDA=3.279
NC_035087.1	17912531	.	C	T	.	.	MAF_USDA=4.918
NC_035087.1	17912625	.	G	A	.	.	MAF_USDA=8.197
NC_035087.1	17912657	.	A	G	.	.	MAF_USDA=24.706
NC_035087.1	17912724	.	A	T	.	.	MAF_USDA=39.583
NC_035087.1	17912802	.	C	T	.	.	MAF_USDA=18.235
NC_035087.1	17912820	.	T	C	.	.	MAF_INRAE=26.316;MAF_USDA=10.588
NC_035087.1	17912916	.	G	A	.	.	MAF_INRAE=3.165;MAF_USDA=4.706
NC_035087.1	17912966	.	A	T	.	.	MAF_INRAE=10.526
NC_035087.1	17913204	.	C	T	.	.	MAF_USDA=4.098
NC_035087.1	17913308	.	T	C	.	.	MAF_INRAE=3.165;MAF_USDA=7.059
NC_035087.1	17913682	.	C	A	.	.	MAF_INRAE=35.443;MAF_USDA=21.176
NC_035087.1	17913695	.	G	T	.	.	MAF_USDA=2.941
NC_035087.1	17913994	.	C	T	.	.	MAF_USDA=3.279
NC_035087.1	17913998	.	C	A	.	.	MAF_USDA=6.557
NC_035087.1	17914108	.	G	C	.	.	MAF_INRAE=3.165;MAF_USDA=6.471
NC_035087.1	17914284	.	A	C	.	.	MAF_USDA=7.377
NC_035087.1	17914293	.	T	A	.	.	MAF_INRAE=10.526
NC_035087.1	17914314	.	T	G	.	.	MAF_USDA=4.918
NC_035087.1	17914331	.	G	T	.	.	MAF_INRAE=6.962;MAF_USDA=5.952
NC_035087.1	17914366	.	T	C	.	.	MAF_INRAE=5.263;MAF_USDA=5.882
NC_035087.1	17914435	.	G	A	.	.	MAF_INRAE=8.333;MAF_USDA=23.77
NC_035087.1	17914474	.	A	G	.	.	MAF_USDA=23.77
NC_035087.1	17914570	.	T	C	.	.	MAF_INRAE=17.722;MAF_USDA=7.377
NC_035087.1	17914657	.	C	T	.	.	MAF_USDA=1.639
NC_035087.1	17914666	.	G	T	.	.	MAF_USDA=2.459
NC_035087.1	17914724	.	C	A	.	.	MAF_USDA=1.765
NC_035087.1	17914830	.	A	C	.	.	MAF_INRAE=5.263
NC_035087.1	17916278	.	C	A	.	.	MAF_USDA=14.583
NC_035087.1	17916413	.	C	T	.	.	MAF_USDA=6.557
NC_035087.1	17916619	.	C	A	.	.	MAF_USDA=5.738
NC_035087.1	17916642	.	T	C	.	.	MAF_INRAE=3.165;MAF_USDA=4.118
NC_035087.1	17916643	.	G	A	.	.	MAF_INRAE=48.101;MAF_USDA=22.941
NC_035087.1	17916659	.	A	T	.	.	MAF_USDA=10.656
NC_035087.1	17916662	.	T	A	.	.	MAF_INRAE=4.43;MAF_USDA=10.417
NC_035087.1	17916674	.	C	A	.	.	MAF_USDA=4.098
NC_035087.1	17916733	.	A	G	.	.	MAF_INRAE=14.557
NC_035087.1	17916738	.	T	C	.	.	MAF_USDA=1.639
NC_035087.1	17916746	.	C	T	.	.	MAF_INRAE=4.43;MAF_USDA=10.417
NC_035087.1	17916747	.	G	A	.	.	MAF_INRAE=15.789;MAF_USDA=12.295
NC_035087.1	17916767	.	G	A	.	.	MAF_INRAE=12.658;MAF_USDA=25.882
NC_035087.1	17916774	.	A	C	.	.	MAF_INRAE=10.526
NC_035087.1	17916865	.	C	T	.	.	MAF_INRAE=27.215;MAF_USDA=41.765
NC_035087.1	17916881	.	C	A	.	.	MAF_INRAE=10.127;MAF_USDA=17.059
NC_035087.1	17916946	.	C	T	.	.	MAF_INRAE=3.165;MAF_USDA=3.529
NC_035087.1	17917000	.	T	A	.	.	MAF_INRAE=17.722
NC_035087.1	17917141	.	T	C	.	.	MAF_INRAE=3.165;MAF_USDA=5.294
NC_035087.1	17917162	.	T	A	.	.	MAF_USDA=6.25
NC_035087.1	17917176	.	G	A	.	.	MAF_INRAE=14.557;MAF_USDA=5.294
NC_035087.1	17917190	.	A	C	.	.	MAF_INRAE=3.165;MAF_USDA=12.5
NC_035087.1	17917193	.	T	C	.	.	MAF_USDA=6.25
NC_035087.1	17917329	.	C	T	.	.	MAF_INRAE=17.722;MAF_USDA=11.475
NC_035087.1	17917348	.	T	A	.	.	MAF_USDA=3.279
NC_035087.1	17917389	.	G	A	.	.	MAF_USDA=21.311
NC_035087.1	17917431	.	G	A	.	.	MAF_USDA=8.333
NC_035087.1	17917474	.	G	A	.	.	MAF_USDA=2.459
NC_035087.1	17917492	.	G	A	.	.	MAF_INRAE=3.165;MAF_USDA=5.882
NC_035087.1	17917523	.	C	T	.	.	MAF_USDA=1.765
NC_035087.1	17917553	.	C	T	.	.	MAF_USDA=6.25
NC_035087.1	17917735	.	C	T	.	.	MAF_USDA=1.765
NC_035087.1	17917903	.	G	A	.	.	MAF_INRAE=3.165;MAF_USDA=2.941
NC_035087.1	17917913	.	C	A	.	.	MAF_USDA=6.25
NC_035087.1	17917982	.	C	T	.	.	MAF_INRAE=12.658;MAF_USDA=27.059
NC_035087.1	17918020	.	G	A	.	.	MAF_USDA=1.765
NC_035087.1	17918087	.	C	T	.	.	MAF_USDA=20.588
NC_035087.1	17918121	.	T	C	.	.	MAF_INRAE=3.165;MAF_USDA=3.529
NC_035087.1	17918209	.	G	A	.	.	MAF_INRAE=13.924
NC_035087.1	17918259	.	G	A	.	.	MAF_USDA=6.557
NC_035087.1	17918282	.	C	T	.	.	MAF_USDA=3.529
NC_035087.1	17918309	.	T	G	.	.	MAF_INRAE=12.658;MAF_USDA=27.059
NC_035087.1	17918506	.	A	G	.	.	MAF_INRAE=4.43;MAF_USDA=27.083
NC_035087.1	17918516	.	T	A	.	.	MAF_USDA=3.529
NC_035087.1	17918612	.	G	A	.	.	MAF_USDA=6.557
NC_035087.1	17918805	.	G	A	.	.	MAF_USDA=1.765
NC_035087.1	17918991	.	G	A	.	.	MAF_INRAE=3.165;MAF_USDA=2.941
NC_035087.1	17918998	.	T	G	.	.	MAF_USDA=4.918
NC_035087.1	17919014	.	G	A	.	.	MAF_INRAE=17.5;MAF_USDA=4.098
NC_035087.1	17919085	.	A	C	.	.	MAF_USDA=1.765
NC_035087.1	17919093	.	C	A	.	.	MAF_INRAE=2.532;MAF_USDA=2.941
NC_035087.1	17919101	.	C	T	.	.	MAF_USDA=4.918
NC_035087.1	17919124	.	T	G	.	.	MAF_USDA=2.459
NC_035087.1	17919161	.	G	T	.	.	MAF_USDA=1.639
NC_035087.1	17919415	.	C	G	.	.	MAF_USDA=2.459
NC_035087.1	17919449	.	G	A	.	.	MAF_INRAE=6.962;MAF_USDA=7.059
NC_035087.1	17919462	.	G	T	.	.	MAF_USDA=7.377
NC_035087.1	17919642	.	G	A	.	.	MAF_INRAE=21.519;MAF_USDA=17.647
NC_035087.1	17919847	.	T	G	.	.	MAF_USDA=1.639
NC_035087.1	17919849	.	C	T	.	.	MAF_USDA=2.459
NC_035087.1	17919855	.	G	T	.	.	MAF_USDA=3.529
NC_035087.1	17919893	.	C	T	.	.	MAF_INRAE=20.886;MAF_USDA=5.882
NC_035087.1	17919990	.	C	G	.	.	MAF_INRAE=38.608;MAF_USDA=19.412
NC_035087.1	17919994	.	C	A	.	.	MAF_INRAE=17.722;MAF_USDA=11.475
NC_035087.1	17920061	.	C	T	.	.	MAF_INRAE=17.5;MAF_USDA=4.098
NC_035087.1	17920068	.	C	T	.	.	MAF_INRAE=17.722;MAF_USDA=10.656
NC_035087.1	17920093	.	T	C	.	.	MAF_INRAE=4.43;MAF_USDA=4.118
NC_035087.1	17920119	.	T	C	.	.	MAF_INRAE=35.443;MAF_USDA=18.235
NC_035087.1	17920169	.	C	A	.	.	MAF_INRAE=9.494;MAF_USDA=12.5
NC_035087.1	17920217	.	A	T	.	.	MAF_USDA=3.529
NC_035087.1	17920238	.	T	C	.	.	MAF_INRAE=35.443;MAF_USDA=14.118
NC_035087.1	17920244	.	T	C	.	.	MAF_INRAE=6.667
NC_035087.1	17920282	.	T	C	.	.	MAF_INRAE=17.722;MAF_USDA=25.882
NC_035087.1	17920283	.	G	A	.	.	MAF_INRAE=41.667;MAF_USDA=40.0
NC_035087.1	17920290	.	A	G	.	.	MAF_USDA=1.639
NC_035087.1	17920318	.	G	T	.	.	MAF_INRAE=2.532;MAF_USDA=5.882
NC_035087.1	17920334	.	G	T	.	.	MAF_INRAE=9.494;MAF_USDA=17.647
NC_035087.1	17920435	.	A	T	.	.	MAF_INRAE=20.886
NC_035087.1	17920512	.	T	A	.	.	MAF_USDA=1.639
NC_035087.1	17920534	.	T	C	.	.	MAF_INRAE=36.076;MAF_USDA=13.529
NC_035087.1	17920703	.	G	T	.	.	MAF_INRAE=7.595;MAF_USDA=41.667
NC_035087.1	17920719	.	C	A	.	.	MAF_INRAE=3.797;MAF_USDA=12.5
NC_035087.1	17920737	.	G	A	.	.	MAF_INRAE=17.722;MAF_USDA=10.588
NC_035087.1	17920764	.	C	T	.	.	MAF_INRAE=7.595;MAF_USDA=2.353
NC_035087.1	17920803	.	C	T	.	.	MAF_INRAE=34.81;MAF_USDA=16.471
NC_035087.1	17920827	.	C	T	.	.	MAF_USDA=3.279
NC_035087.1	17920973	.	G	A	.	.	MAF_INRAE=21.053;MAF_USDA=1.765
NC_035087.1	17920981	.	C	G	.	.	MAF_INRAE=5.833
NC_035087.1	17920985	.	T	G	.	.	MAF_INRAE=5.833
NC_035087.1	17921005	.	C	T	.	.	MAF_INRAE=44.937;MAF_USDA=45.833
NC_035087.1	17921015	.	C	T	.	.	MAF_INRAE=3.165;MAF_USDA=3.529
NC_035087.1	17921021	.	A	G	.	.	MAF_USDA=5.738
NC_035087.1	17921196	.	G	T	.	.	MAF_USDA=4.118
NC_035087.1	17921213	.	G	T	.	.	MAF_INRAE=10.526
NC_035087.1	17921334	.	G	A	.	.	MAF_INRAE=9.494;MAF_USDA=12.353
NC_035087.1	17921343	.	G	T	.	.	MAF_INRAE=34.81;MAF_USDA=16.471
NC_035087.1	17921408	.	A	T	.	.	MAF_USDA=2.459
NC_035087.1	17921527	.	T	C	.	.	MAF_INRAE=19.62;MAF_USDA=28.824
NC_035087.1	17921560	.	C	G	.	.	MAF_USDA=1.639
NC_035087.1	17921586	.	T	A	.	.	MAF_INRAE=3.797;MAF_USDA=29.167
NC_035087.1	17921602	.	G	T	.	.	MAF_INRAE=6.962;MAF_USDA=41.667
NC_035087.1	17921641	.	T	C	.	.	MAF_INRAE=35.443;MAF_USDA=15.294
NC_035087.1	17921658	.	C	T	.	.	MAF_INRAE=14.557;MAF_USDA=6.25
NC_035087.1	17921668	.	G	A	.	.	MAF_USDA=3.279
NC_035087.1	17921718	.	T	C	.	.	MAF_INRAE=9.494;MAF_USDA=17.059
NC_035087.1	17921877	.	C	A	.	.	MAF_INRAE=10.526
NC_035087.1	17921934	.	A	C	.	.	MAF_INRAE=35.443;MAF_USDA=15.476
NC_035087.1	17921936	.	G	A	.	.	MAF_INRAE=43.333;MAF_USDA=16.071
NC_035087.1	17921951	.	A	T	.	.	MAF_INRAE=38.333;MAF_USDA=43.75
NC_035087.1	17921956	.	T	A	.	.	MAF_INRAE=36.076
NC_035087.1	17921957	.	A	T	.	.	MAF_INRAE=44.304
NC_035087.1	17922109	.	G	C	.	.	MAF_INRAE=35.833
NC_035087.1	17922155	.	A	C	.	.	MAF_USDA=2.459
NC_035087.1	17922165	.	A	G	.	.	MAF_USDA=5.738
NC_035087.1	17922233	.	G	A	.	.	MAF_USDA=2.459
NC_035087.1	17922283	.	A	T	.	.	MAF_USDA=1.639
NC_035087.1	17922348	.	C	T	.	.	MAF_USDA=1.639
NC_035087.1	17922370	.	G	A	.	.	MAF_USDA=4.098
NC_035087.1	17922391	.	G	T	.	.	MAF_INRAE=4.43
NC_035087.1	17922437	.	C	A	.	.	MAF_INRAE=9.494;MAF_USDA=12.353
NC_035087.1	17922528	.	T	A	.	.	MAF_INRAE=12.658;MAF_USDA=17.213
NC_035087.1	17922665	.	C	T	.	.	MAF_INRAE=10.0;MAF_USDA=10.588
NC_035087.1	17922705	.	T	A	.	.	MAF_INRAE=25.316;MAF_USDA=25.294
NC_035087.1	17922762	.	C	T	.	.	MAF_INRAE=3.165;MAF_USDA=2.941
NC_035087.1	17922767	.	T	A	.	.	MAF_USDA=3.529
NC_035087.1	17922799	.	T	G	.	.	MAF_INRAE=12.658;MAF_USDA=20.0
NC_035087.1	17922835	.	T	C	.	.	MAF_INRAE=34.81;MAF_USDA=15.294
NC_035087.1	17922841	.	G	A	.	.	MAF_USDA=2.459
NC_035087.1	17922910	.	T	G	.	.	MAF_INRAE=6.962;MAF_USDA=2.941
NC_035087.1	17922918	.	C	T	.	.	MAF_INRAE=34.177;MAF_USDA=16.471
NC_035087.1	17923078	.	A	G	.	.	MAF_USDA=1.639
NC_035087.1	17923090	.	A	T	.	.	MAF_INRAE=45.57;MAF_USDA=32.941
NC_035087.1	17923110	.	C	T	.	.	MAF_INRAE=3.165;MAF_USDA=12.5
NC_035087.1	17923114	.	C	A	.	.	MAF_INRAE=18.333;MAF_USDA=17.059
NC_035087.1	17923132	.	G	T	.	.	MAF_USDA=18.824
NC_035087.1	17923133	.	A	T	.	.	MAF_USDA=17.059
NC_035087.1	17923145	.	C	A	.	.	MAF_INRAE=2.5
NC_035087.1	17923207	.	A	C	.	.	MAF_INRAE=30.38;MAF_USDA=47.059
NC_035087.1	17923230	.	A	T	.	.	MAF_USDA=1.639
NC_035087.1	17923243	.	A	T	.	.	MAF_INRAE=3.165;MAF_USDA=2.941
NC_035087.1	17923254	.	C	T	.	.	MAF_INRAE=23.418;MAF_USDA=20.0
NC_035087.1	17923281	.	G	T	.	.	MAF_INRAE=3.165;MAF_USDA=2.941
NC_035087.1	17923288	.	A	C	.	.	MAF_INRAE=3.165;MAF_USDA=12.5
NC_035087.1	17923423	.	A	G	.	.	MAF_USDA=4.118
NC_035087.1	17923492	.	G	T	.	.	MAF_USDA=2.459
NC_035087.1	17923513	.	T	C	.	.	MAF_USDA=1.639
NC_035087.1	17923602	.	G	C	.	.	MAF_USDA=2.459
NC_035087.1	17923604	.	A	C	.	.	MAF_USDA=2.459
NC_035087.1	17923743	.	T	G	.	.	MAF_USDA=32.941
NC_035087.1	17923765	.	A	G	.	.	MAF_USDA=11.475
NC_035087.1	17923771	.	G	T	.	.	MAF_INRAE=20.253;MAF_USDA=16.471
NC_035087.1	17923779	.	A	G	.	.	MAF_INRAE=10.526;MAF_USDA=16.471
NC_035087.1	17923807	.	T	C	.	.	MAF_INRAE=1.667;MAF_USDA=2.941
NC_035087.1	17923840	.	G	A	.	.	MAF_INRAE=47.5;MAF_USDA=33.529
NC_035087.1	17923855	.	G	A	.	.	MAF_USDA=2.941
NC_035087.1	17923897	.	C	A	.	.	MAF_USDA=2.353
NC_035087.1	17923950	.	G	T	.	.	MAF_USDA=5.882
NC_035087.1	17924000	.	G	T	.	.	MAF_INRAE=36.842
NC_035087.1	17924023	.	G	T	.	.	MAF_USDA=4.918
NC_035087.1	17924836	.	T	G	.	.	MAF_USDA=12.5
NC_035087.1	17924848	.	A	C	.	.	MAF_USDA=2.353
NC_035087.1	17924864	.	T	A	.	.	MAF_USDA=18.235
NC_035087.1	17924885	.	G	A	.	.	MAF_USDA=47.647
NC_035087.1	17924906	.	C	T	.	.	MAF_USDA=21.311
NC_035087.1	17924907	.	G	A	.	.	MAF_USDA=2.459
NC_035087.1	17925074	.	G	A	.	.	MAF_INRAE=48.101;MAF_USDA=36.471
NC_035087.1	17925157	.	G	A	.	.	MAF_USDA=1.765
NC_035087.1	17925343	.	G	A	.	.	MAF_INRAE=10.526;MAF_USDA=15.882
NC_035087.1	17925844	.	T	A	.	.	MAF_USDA=1.639
NC_035087.1	17925873	.	G	C	.	.	MAF_INRAE=6.667
NC_035087.1	17925874	.	T	C	.	.	MAF_INRAE=9.494;MAF_USDA=16.471
NC_035087.1	17925902	.	G	A	.	.	MAF_INRAE=3.165;MAF_USDA=2.941
NC_035087.1	17925959	.	G	T	.	.	MAF_INRAE=38.608;MAF_USDA=14.583
NC_035087.1	17926004	.	G	T	.	.	MAF_USDA=1.639
NC_035087.1	17926008	.	G	A	.	.	MAF_INRAE=36.842;MAF_USDA=37.5
NC_035087.1	17926038	.	T	C	.	.	MAF_INRAE=21.053;MAF_USDA=15.574
NC_035087.1	17926165	.	G	T	.	.	MAF_USDA=3.529
NC_035087.1	17926182	.	T	C	.	.	MAF_USDA=17.059
NC_035087.1	17926187	.	C	T	.	.	MAF_INRAE=8.861;MAF_USDA=12.941
NC_035087.1	17926190	.	C	A	.	.	MAF_USDA=37.059
NC_035087.1	17926215	.	C	T	.	.	MAF_USDA=4.918
NC_035087.1	17926217	.	C	T	.	.	MAF_INRAE=26.316;MAF_USDA=17.059
NC_035087.1	17926647	.	C	G	.	.	MAF_USDA=4.098
NC_035087.1	17926774	.	T	G	.	.	MAF_INRAE=3.165;MAF_USDA=12.5
NC_035087.1	17926881	.	C	A	.	.	MAF_INRAE=15.823;MAF_USDA=6.25
NC_035087.1	17926887	.	C	T	.	.	MAF_INRAE=15.823;MAF_USDA=6.25
NC_035087.1	17927135	.	G	T	.	.	MAF_INRAE=2.5
NC_035087.1	17927249	.	G	A	.	.	MAF_INRAE=10.526
NC_035087.1	17927278	.	C	T	.	.	MAF_USDA=1.667
NC_035087.1	17927306	.	G	T	.	.	MAF_INRAE=10.526;MAF_USDA=2.5
NC_035087.1	17928477	.	C	T	.	.	MAF_USDA=6.522
NC_035087.1	17928615	.	A	G	.	.	MAF_USDA=2.941
NC_035087.1	17928745	.	A	G	.	.	MAF_INRAE=37.975;MAF_USDA=41.176
NC_035087.1	17928772	.	T	C	.	.	MAF_INRAE=6.962;MAF_USDA=2.353
NC_035087.1	17928775	.	G	A	.	.	MAF_USDA=5.738
NC_035087.1	17928782	.	C	A	.	.	MAF_INRAE=17.5;MAF_USDA=9.412
NC_035087.1	17928796	.	G	T	.	.	MAF_INRAE=38.608;MAF_USDA=42.353
NC_035087.1	17928836	.	G	A	.	.	MAF_INRAE=33.544;MAF_USDA=42.353
NC_035087.1	17928896	.	C	T	.	.	MAF_USDA=1.639
NC_035087.1	17928948	.	C	A	.	.	MAF_USDA=2.353
NC_035087.1	17929005	.	A	C	.	.	MAF_USDA=2.459
NC_035087.1	17929009	.	T	C	.	.	MAF_INRAE=40.506;MAF_USDA=44.118
NC_035087.1	17929059	.	T	C	.	.	MAF_INRAE=9.494;MAF_USDA=12.353
NC_035087.1	17929063	.	A	G	.	.	MAF_USDA=1.639
NC_035087.1	17929071	.	G	A	.	.	MAF_INRAE=3.165;MAF_USDA=2.941
NC_035087.1	17929088	.	T	A	.	.	MAF_USDA=5.882
NC_035087.1	17929120	.	T	G	.	.	MAF_USDA=2.459
NC_035087.1	17929126	.	T	A	.	.	MAF_INRAE=3.165;MAF_USDA=2.941
NC_035087.1	17929175	.	C	A	.	.	MAF_USDA=2.083
NC_035087.1	17929189	.	A	C	.	.	MAF_INRAE=41.139;MAF_USDA=46.471
NC_035087.1	17929356	.	T	G	.	.	MAF_INRAE=40.506;MAF_USDA=43.529
NC_035087.1	17929397	.	C	A	.	.	MAF_INRAE=39.873;MAF_USDA=44.706
NC_035087.1	17929417	.	G	A	.	.	MAF_INRAE=3.165;MAF_USDA=7.647
NC_035087.1	17929425	.	T	A	.	.	MAF_USDA=6.557
NC_035087.1	17929522	.	G	A	.	.	MAF_INRAE=42.105;MAF_USDA=10.417
NC_035087.1	17929643	.	G	T	.	.	MAF_USDA=1.667
NC_035087.1	17929875	.	G	T	.	.	MAF_INRAE=13.333;MAF_USDA=6.557
NC_035087.1	17929930	.	A	G	.	.	MAF_USDA=4.098
NC_035087.1	17929943	.	G	T	.	.	MAF_INRAE=17.5;MAF_USDA=9.412
NC_035087.1	17930073	.	G	T	.	.	MAF_USDA=1.639
NC_035087.1	17930195	.	A	T	.	.	MAF_INRAE=17.722;MAF_USDA=6.667
NC_035087.1	17930202	.	G	C	.	.	MAF_INRAE=27.848;MAF_USDA=34.524
NC_035087.1	17930327	.	C	T	.	.	MAF_INRAE=27.215;MAF_USDA=34.524
NC_035087.1	17930337	.	G	T	.	.	MAF_INRAE=7.595;MAF_USDA=4.762
NC_035087.1	17930395	.	G	C	.	.	MAF_INRAE=3.165;MAF_USDA=2.083
NC_035087.1	17930424	.	G	A	.	.	MAF_INRAE=17.5;MAF_USDA=8.824
NC_035087.1	17930428	.	G	A	.	.	MAF_INRAE=27.215;MAF_USDA=34.118
NC_035087.1	17930444	.	C	T	.	.	MAF_INRAE=24.051;MAF_USDA=31.765
NC_035087.1	17930457	.	C	A	.	.	MAF_USDA=2.459
NC_035087.1	17930460	.	A	G	.	.	MAF_INRAE=40.506;MAF_USDA=43.529
NC_035087.1	17930465	.	G	A	.	.	MAF_INRAE=6.962;MAF_USDA=2.353
NC_035087.1	17930656	.	C	T	.	.	MAF_INRAE=17.5;MAF_USDA=8.824
NC_035087.1	17930665	.	T	G	.	.	MAF_USDA=5.738
NC_035087.1	17930840	.	G	T	.	.	MAF_USDA=11.475
NC_035087.1	17930928	.	A	T	.	.	MAF_INRAE=7.595;MAF_USDA=4.706
NC_035087.1	17930985	.	T	C	.	.	MAF_INRAE=2.5;MAF_USDA=10.417
NC_035087.1	17930996	.	T	A	.	.	MAF_INRAE=17.5;MAF_USDA=4.098
NC_035087.1	17931054	.	G	A	.	.	MAF_USDA=3.279
NC_035087.1	17931124	.	A	T	.	.	MAF_INRAE=12.658;MAF_USDA=1.639
NC_035087.1	17931274	.	T	A	.	.	MAF_INRAE=17.5
NC_035087.1	17931275	.	G	T	.	.	MAF_INRAE=17.5
NC_035087.1	17931333	.	G	A	.	.	MAF_INRAE=3.165;MAF_USDA=2.941
NC_035087.1	17931346	.	T	G	.	.	MAF_USDA=4.918
NC_035087.1	17931357	.	A	C	.	.	MAF_INRAE=17.5;MAF_USDA=9.412
NC_035087.1	17931460	.	T	C	.	.	MAF_INRAE=9.494;MAF_USDA=19.412
NC_035087.1	17931665	.	T	C	.	.	MAF_USDA=2.459
NC_035087.1	17931669	.	C	G	.	.	MAF_USDA=4.918
NC_035087.1	17931681	.	G	T	.	.	MAF_INRAE=6.962;MAF_USDA=1.765
NC_035087.1	17931701	.	A	C	.	.	MAF_INRAE=22.152;MAF_USDA=15.294
NC_035087.1	17931720	.	A	T	.	.	MAF_INRAE=9.167;MAF_USDA=9.412
NC_035087.1	17931768	.	A	G	.	.	MAF_USDA=2.459
NC_035087.1	17931771	.	C	A	.	.	MAF_INRAE=13.924;MAF_USDA=6.25
NC_035087.1	17931783	.	G	T	.	.	MAF_USDA=2.459
NC_035087.1	17931847	.	A	G	.	.	MAF_USDA=1.639
NC_035087.1	17931938	.	A	T	.	.	MAF_INRAE=17.722;MAF_USDA=16.393
NC_035087.1	17931984	.	C	G	.	.	MAF_INRAE=17.722;MAF_USDA=16.393
NC_035087.1	17932022	.	C	G	.	.	MAF_INRAE=30.38;MAF_USDA=22.941
NC_035087.1	17932047	.	T	C	.	.	MAF_INRAE=6.962;MAF_USDA=18.235
NC_035087.1	17932118	.	A	G	.	.	MAF_INRAE=9.494;MAF_USDA=13.529
NC_035087.1	17932142	.	G	C	.	.	MAF_INRAE=10.127;MAF_USDA=2.459
NC_035087.1	17932205	.	G	A	.	.	MAF_INRAE=5.263;MAF_USDA=2.941
NC_035087.1	17932232	.	C	T	.	.	MAF_USDA=15.294
NC_035087.1	17932302	.	C	A	.	.	MAF_INRAE=29.114;MAF_USDA=22.353
NC_035087.1	17932303	.	A	T	.	.	MAF_INRAE=33.333;MAF_USDA=22.353
NC_035087.1	17932347	.	G	A	.	.	MAF_INRAE=17.5;MAF_USDA=11.765
NC_035087.1	17932350	.	C	T	.	.	MAF_INRAE=17.5;MAF_USDA=11.765
NC_035087.1	17932371	.	T	G	.	.	MAF_INRAE=37.342;MAF_USDA=40.588
NC_035087.1	17932392	.	G	A	.	.	MAF_INRAE=17.5;MAF_USDA=11.765
NC_035087.1	17932560	.	G	A	.	.	MAF_INRAE=37.342;MAF_USDA=40.588
NC_035087.1	17932568	.	G	C	.	.	MAF_INRAE=3.165;MAF_USDA=2.941
NC_035087.1	17932888	.	C	T	.	.	MAF_INRAE=15.789;MAF_USDA=21.311
NC_035087.1	17932931	.	C	T	.	.	MAF_USDA=2.353
NC_035087.1	17932988	.	G	T	.	.	MAF_USDA=1.639
NC_035087.1	17933028	.	G	A	.	.	MAF_USDA=1.639
NC_035087.1	17933081	.	G	A	.	.	MAF_USDA=2.941
NC_035087.1	17933110	.	T	A	.	.	MAF_USDA=2.353
NC_035087.1	17933111	.	G	T	.	.	MAF_USDA=2.353
NC_035087.1	17933268	.	C	T	.	.	MAF_USDA=1.639
NC_035087.1	17933310	.	G	T	.	.	MAF_INRAE=42.105;MAF_USDA=45.882
NC_035087.1	17933365	.	G	T	.	.	MAF_INRAE=15.789;MAF_USDA=13.115
NC_035087.1	17933405	.	C	T	.	.	MAF_USDA=2.941
NC_035087.1	17933498	.	T	C	.	.	MAF_USDA=1.765
NC_035087.1	17933555	.	T	G	.	.	MAF_INRAE=31.579;MAF_USDA=25.294
NC_035087.1	17933618	.	G	T	.	.	MAF_INRAE=15.789;MAF_USDA=22.353
NC_035087.1	17933687	.	G	A	.	.	MAF_USDA=11.475
NC_035087.1	17933705	.	T	A	.	.	MAF_USDA=10.0
NC_035087.1	17933715	.	C	T	.	.	MAF_INRAE=36.842;MAF_USDA=38.235
NC_035087.1	17933716	.	A	G	.	.	MAF_INRAE=21.053;MAF_USDA=7.647
NC_035087.1	17933721	.	C	T	.	.	MAF_USDA=4.918
NC_035087.1	17933764	.	G	A	.	.	MAF_USDA=1.639
NC_035087.1	17933826	.	A	C	.	.	MAF_USDA=2.459
NC_035087.1	17933833	.	A	T	.	.	MAF_USDA=12.5
NC_035087.1	17933834	.	A	T	.	.	MAF_USDA=12.5
NC_035087.1	17933893	.	A	G	.	.	MAF_INRAE=21.053;MAF_USDA=12.941
NC_035087.1	17934000	.	C	A	.	.	MAF_USDA=6.25
NC_035087.1	17934001	.	G	C	.	.	MAF_USDA=8.333
NC_035087.1	17934002	.	G	T	.	.	MAF_USDA=6.25
NC_035087.1	17934003	.	G	T	.	.	MAF_USDA=13.095
NC_035087.1	17934078	.	T	C	.	.	MAF_INRAE=36.842;MAF_USDA=37.059
NC_035087.1	17934154	.	A	T	.	.	MAF_USDA=4.167
NC_035087.1	17934232	.	C	A	.	.	MAF_USDA=1.639
NC_035087.1	17934233	.	C	T	.	.	MAF_USDA=10.588
NC_035087.1	17934270	.	A	G	.	.	MAF_INRAE=5.263;MAF_USDA=1.765
NC_035087.1	17934327	.	A	T	.	.	MAF_USDA=10.588
NC_035087.1	17934361	.	C	T	.	.	MAF_USDA=4.918
NC_035087.1	17934505	.	A	G	.	.	MAF_USDA=6.25
NC_035087.1	17934523	.	T	G	.	.	MAF_USDA=8.333
NC_035087.1	17934569	.	C	T	.	.	MAF_INRAE=6.962;MAF_USDA=14.706
NC_035087.1	17934584	.	A	T	.	.	MAF_INRAE=6.962;MAF_USDA=16.471
NC_035087.1	17934657	.	T	G	.	.	MAF_INRAE=21.667
NC_035087.1	17934741	.	C	T	.	.	MAF_INRAE=16.456;MAF_USDA=13.934
NC_035087.1	17934742	.	G	A	.	.	MAF_USDA=11.176
NC_035087.1	17934881	.	A	T	.	.	MAF_INRAE=43.671;MAF_USDA=41.765
NC_035087.1	17934917	.	A	T	.	.	MAF_INRAE=9.494;MAF_USDA=13.529
NC_035087.1	17934984	.	T	C	.	.	MAF_USDA=13.529
NC_035087.1	17935034	.	C	T	.	.	MAF_INRAE=48.734;MAF_USDA=47.059
NC_035087.1	17935090	.	G	A	.	.	MAF_USDA=6.25
NC_035087.1	17935262	.	T	C	.	.	MAF_USDA=5.882
NC_035087.1	17935357	.	C	A	.	.	MAF_USDA=8.197
NC_035087.1	17935395	.	A	G	.	.	MAF_INRAE=44.937;MAF_USDA=33.529
NC_035087.1	17935531	.	G	T	.	.	MAF_INRAE=34.177;MAF_USDA=45.294
NC_035087.1	17935534	.	G	T	.	.	MAF_USDA=2.083
NC_035087.1	17935623	.	T	C	.	.	MAF_INRAE=7.595;MAF_USDA=8.197
NC_035087.1	17935627	.	C	T	.	.	MAF_USDA=3.279
NC_035087.1	17935634	.	G	A	.	.	MAF_INRAE=21.053;MAF_USDA=7.377
NC_035087.1	17935808	.	G	A	.	.	MAF_USDA=5.833
NC_035087.1	17935827	.	T	G	.	.	MAF_USDA=4.098
NC_035087.1	17935830	.	T	A	.	.	MAF_USDA=4.098
NC_035087.1	17935842	.	C	A	.	.	MAF_USDA=3.279
NC_035087.1	17935850	.	G	A	.	.	MAF_USDA=3.279
NC_035087.1	17936009	.	G	A	.	.	MAF_USDA=1.639
NC_035087.1	17936052	.	G	A	.	.	MAF_USDA=12.941
NC_035087.1	17936060	.	T	A	.	.	MAF_USDA=2.459
NC_035087.1	17936092	.	A	G	.	.	MAF_INRAE=36.842;MAF_USDA=38.235
NC_035087.1	17936202	.	T	A	.	.	MAF_INRAE=6.962;MAF_USDA=2.353
NC_035087.1	17936235	.	G	T	.	.	MAF_USDA=5.882
NC_035087.1	17936243	.	T	C	.	.	MAF_INRAE=3.165;MAF_USDA=2.941
NC_035087.1	17936294	.	G	T	.	.	MAF_INRAE=3.165;MAF_USDA=2.941
NC_035087.1	17936297	.	A	G	.	.	MAF_INRAE=7.595;MAF_USDA=5.294
NC_035087.1	17936385	.	C	T	.	.	MAF_INRAE=37.975;MAF_USDA=43.529
NC_035087.1	17936458	.	G	A	.	.	MAF_INRAE=36.709;MAF_USDA=13.115
NC_035087.1	17936583	.	T	G	.	.	MAF_INRAE=34.177;MAF_USDA=44.706
NC_035087.1	17936585	.	A	T	.	.	MAF_INRAE=43.333;MAF_USDA=17.647
NC_035087.1	17936644	.	G	T	.	.	MAF_USDA=4.918
NC_035087.1	17936797	.	G	A	.	.	MAF_INRAE=2.5
NC_035087.1	17936865	.	A	T	.	.	MAF_USDA=2.459
NC_035087.1	17936878	.	C	A	.	.	MAF_INRAE=3.165;MAF_USDA=5.882
NC_035087.1	17936952	.	C	T	.	.	MAF_USDA=6.471
NC_035087.1	17937039	.	T	G	.	.	MAF_INRAE=6.329;MAF_USDA=8.824
NC_035087.1	17937402	.	T	G	.	.	MAF_INRAE=3.165
NC_035087.1	17937409	.	T	A	.	.	MAF_INRAE=3.165
NC_035087.1	17937470	.	T	C	.	.	MAF_INRAE=10.526;MAF_USDA=8.197
NC_035087.1	17937480	.	G	T	.	.	MAF_INRAE=21.053;MAF_USDA=3.279
NC_035087.1	17937529	.	C	A	.	.	MAF_USDA=4.31
NC_035087.1	17937694	.	G	T	.	.	MAF_USDA=4.918
NC_035087.1	17937695	.	C	A	.	.	MAF_USDA=5.738
NC_035087.1	17937809	.	G	A	.	.	MAF_INRAE=21.053;MAF_USDA=9.412
NC_035087.1	17937833	.	T	C	.	.	MAF_INRAE=3.165;MAF_USDA=2.459
NC_035087.1	17937844	.	T	C	.	.	MAF_USDA=1.639
NC_035087.1	17937867	.	G	A	.	.	MAF_INRAE=17.722;MAF_USDA=14.118
NC_035087.1	17938018	.	C	A	.	.	MAF_INRAE=13.333
NC_035087.1	17938074	.	T	A	.	.	MAF_USDA=2.459
NC_035087.1	17938092	.	G	A	.	.	MAF_INRAE=22.152;MAF_USDA=15.882
NC_035087.1	17938127	.	T	C	.	.	MAF_INRAE=27.215;MAF_USDA=17.059
NC_035087.1	17938179	.	C	T	.	.	MAF_INRAE=10.759;MAF_USDA=10.588
NC_035087.1	17938180	.	A	G	.	.	MAF_INRAE=32.5;MAF_USDA=17.059
NC_035087.1	17938197	.	G	A	.	.	MAF_USDA=4.918
NC_035087.1	17938222	.	A	T	.	.	MAF_USDA=3.279
NC_035087.1	17938240	.	T	G	.	.	MAF_INRAE=8.228;MAF_USDA=6.471
NC_035087.1	17938272	.	T	A	.	.	MAF_INRAE=12.025;MAF_USDA=15.882
NC_035087.1	17938340	.	T	C	.	.	MAF_USDA=3.279
NC_035087.1	17938351	.	C	T	.	.	MAF_INRAE=10.759;MAF_USDA=10.0
NC_035087.1	17938467	.	G	A	.	.	MAF_USDA=4.098
NC_035087.1	17938513	.	C	A	.	.	MAF_INRAE=21.053;MAF_USDA=10.588
NC_035087.1	17938571	.	A	G	.	.	MAF_USDA=4.098
NC_035087.1	17938628	.	C	A	.	.	MAF_INRAE=13.333;MAF_USDA=20.588
NC_035087.1	17938650	.	C	T	.	.	MAF_INRAE=29.114;MAF_USDA=19.412
NC_035087.1	17938660	.	T	A	.	.	MAF_USDA=1.639
NC_035087.1	17938744	.	C	A	.	.	MAF_USDA=5.738
NC_035087.1	17939057	.	C	T,A	.	.	MAF_INRAE=10.526;MAF_USDA=3.279
NC_035087.1	17939079	.	C	T	.	.	MAF_INRAE=8.228;MAF_USDA=6.548
NC_035087.1	17939113	.	T	C	.	.	MAF_USDA=5.0
NC_035087.1	17939260	.	T	A	.	.	MAF_INRAE=27.848;MAF_USDA=11.176
NC_035087.1	17939341	.	A	T	.	.	MAF_USDA=3.279
NC_035087.1	17939386	.	A	G	.	.	MAF_INRAE=13.333
NC_035087.1	17939811	.	A	C	.	.	MAF_USDA=4.098
NC_035087.1	17939816	.	A	G	.	.	MAF_INRAE=1.667
NC_035087.1	17939819	.	T	C	.	.	MAF_INRAE=2.5;MAF_USDA=15.882
NC_035087.1	17939820	.	T	A	.	.	MAF_USDA=4.098
NC_035087.1	17939865	.	C	A	.	.	MAF_INRAE=1.667
NC_035087.1	17939895	.	CT	CA	.	.	MAF_USDA=10.417
NC_035087.1	17939916	.	C	T	.	.	MAF_USDA=1.639
NC_035087.1	17939919	.	T	C	.	.	MAF_USDA=5.738
NC_035087.1	17939926	.	C	A	.	.	MAF_USDA=5.738
NC_035087.1	17939942	.	C	T	.	.	MAF_USDA=6.557
NC_035087.1	17939974	.	T	C	.	.	MAF_INRAE=13.333
NC_035087.1	17940034	.	A	G	.	.	MAF_USDA=3.279
NC_035087.1	17940036	.	A	T	.	.	MAF_USDA=2.459
NC_035087.1	17940040	.	C	T	.	.	MAF_INRAE=11.667;MAF_USDA=9.412
NC_035087.1	17940173	.	G	A	.	.	MAF_INRAE=4.43;MAF_USDA=14.118
NC_035087.1	17940174	.	G	T	.	.	MAF_INRAE=2.5;MAF_USDA=14.706
NC_035087.1	17940331	.	G	T	.	.	MAF_USDA=5.738
NC_035087.1	17940411	.	A	G	.	.	MAF_USDA=2.459
NC_035087.1	17940557	.	G	T	.	.	MAF_USDA=7.059
NC_035087.1	17940561	.	C	T	.	.	MAF_USDA=1.639
NC_035087.1	17940696	.	T	C	.	.	MAF_USDA=1.639
NC_035087.1	17940732	.	A	G	.	.	MAF_USDA=1.639
NC_035087.1	17940794	.	T	C	.	.	MAF_INRAE=16.456;MAF_USDA=8.333
NC_035087.1	17940804	.	A	G	.	.	MAF_INRAE=16.456;MAF_USDA=8.333
NC_035087.1	17940808	.	A	C	.	.	MAF_USDA=8.333
NC_035087.1	17940809	.	A	C	.	.	MAF_USDA=8.333
NC_035087.1	17940817	.	T	C	.	.	MAF_INRAE=10.526
NC_035087.1	17941784	.	C	G,A	.	.	MAF_INRAE=10.526;MAF_USDA=1.639
NC_035087.1	17941824	.	G	A	.	.	MAF_INRAE=10.526
NC_035087.1	17941849	.	C	T	.	.	MAF_USDA=2.083
NC_035087.1	17941919	.	A	G	.	.	MAF_INRAE=4.43;MAF_USDA=29.167
NC_035087.1	17942039	.	C	A	.	.	MAF_INRAE=10.526
NC_035087.1	17942076	.	C	T	.	.	MAF_INRAE=20.253;MAF_USDA=9.412
NC_035087.1	17942839	.	C	T	.	.	MAF_INRAE=10.526
NC_035087.1	17942971	.	G	A	.	.	MAF_USDA=3.279
NC_035087.1	17942973	.	G	A	.	.	MAF_INRAE=10.526;MAF_USDA=1.639
NC_035087.1	17943078	.	G	A	.	.	MAF_USDA=2.459
NC_035087.1	17943083	.	T	C	.	.	MAF_INRAE=20.253;MAF_USDA=10.588
NC_035087.1	17943193	.	T	C	.	.	MAF_INRAE=20.253;MAF_USDA=8.333
NC_035087.1	17943312	.	A	G	.	.	MAF_INRAE=10.526
NC_035087.1	17943448	.	G	A	.	.	MAF_USDA=3.279
NC_035087.1	17943657	.	A	G	.	.	MAF_INRAE=2.5;MAF_USDA=3.529
NC_035087.1	17943678	.	T	A	.	.	MAF_USDA=3.279
NC_035087.1	17943749	.	C	A	.	.	MAF_INRAE=17.089;MAF_USDA=10.0
NC_035087.1	17943785	.	T	C	.	.	MAF_INRAE=13.333;MAF_USDA=13.529
NC_035087.1	17943806	.	G	T	.	.	MAF_INRAE=17.722;MAF_USDA=5.294
NC_035087.1	17943837	.	G	T	.	.	MAF_USDA=1.639
NC_035087.1	17943839	.	C	T	.	.	MAF_USDA=2.459
NC_035087.1	17943840	.	A	T	.	.	MAF_USDA=1.639
NC_035087.1	17943929	.	C	T	.	.	MAF_USDA=1.639
NC_035087.1	17943930	.	G	A	.	.	MAF_INRAE=3.165;MAF_USDA=16.667
NC_035087.1	17943932	.	C	A	.	.	MAF_USDA=1.639
NC_035087.1	17943933	.	G	A	.	.	MAF_INRAE=10.526
NC_035087.1	17943985	.	G	A	.	.	MAF_INRAE=10.526
NC_035087.1	17944121	.	G	A	.	.	MAF_INRAE=30.833;MAF_USDA=25.41
NC_035087.1	17944174	.	C	A	.	.	MAF_INRAE=6.962;MAF_USDA=2.353
NC_035087.1	17944179	.	T	C	.	.	MAF_USDA=4.098
NC_035087.1	17944182	.	A	G	.	.	MAF_USDA=5.738
NC_035087.1	17944245	.	G	A	.	.	MAF_USDA=1.639
NC_035087.1	17944275	.	T	C	.	.	MAF_INRAE=15.823;MAF_USDA=25.882
NC_035087.1	17944277	.	T	C	.	.	MAF_INRAE=12.5;MAF_USDA=22.941
NC_035087.1	17944296	.	G	T	.	.	MAF_INRAE=15.823;MAF_USDA=26.471
NC_035087.1	17944321	.	A	T	.	.	MAF_INRAE=8.333
NC_035087.1	17944350	.	T	A	.	.	MAF_INRAE=13.291;MAF_USDA=12.5
NC_035087.1	17944387	.	A	C	.	.	MAF_INRAE=18.987;MAF_USDA=34.118
NC_035087.1	17944392	.	T	C	.	.	MAF_INRAE=18.987;MAF_USDA=35.882
NC_035087.1	17944412	.	C	A	.	.	MAF_INRAE=13.291;MAF_USDA=17.059
NC_035087.1	17944414	.	A	T	.	.	MAF_INRAE=12.5;MAF_USDA=17.647
NC_035087.1	17944427	.	G	A	.	.	MAF_INRAE=13.291;MAF_USDA=20.588
NC_035087.1	17944435	.	A	C	.	.	MAF_USDA=11.475
NC_035087.1	17944442	.	A	G	.	.	MAF_INRAE=16.667;MAF_USDA=5.738
NC_035087.1	17944497	.	T	C	.	.	MAF_INRAE=23.333;MAF_USDA=20.588
NC_035087.1	17944507	.	C	T	.	.	MAF_USDA=5.738
NC_035087.1	17944523	.	T	G	.	.	MAF_USDA=11.176
NC_035087.1	17944525	.	G	A	.	.	MAF_INRAE=22.152;MAF_USDA=18.235
NC_035087.1	17944613	.	A	C	.	.	MAF_INRAE=32.278;MAF_USDA=48.235
NC_035087.1	17944662	.	G	C	.	.	MAF_USDA=1.639
NC_035087.1	17944668	.	T	A	.	.	MAF_INRAE=6.667
NC_035087.1	17944689	.	G	T	.	.	MAF_INRAE=41.139;MAF_USDA=38.235
NC_035087.1	17944793	.	G	C	.	.	MAF_INRAE=36.076;MAF_USDA=20.588
NC_035087.1	17944828	.	A	G	.	.	MAF_USDA=6.471
NC_035087.1	17944972	.	A	C	.	.	MAF_USDA=5.882
NC_035087.1	17945004	.	C	G	.	.	MAF_INRAE=47.468;MAF_USDA=40.0
NC_035087.1	17945095	.	G	A	.	.	MAF_USDA=5.738
NC_035087.1	17945148	.	G	C	.	.	MAF_INRAE=5.833;MAF_USDA=8.333
NC_035087.1	17945176	.	C	G	.	.	MAF_INRAE=8.333;MAF_USDA=3.279
NC_035087.1	17945203	.	G	A	.	.	MAF_INRAE=10.127;MAF_USDA=7.059
NC_035087.1	17945206	.	A	C	.	.	MAF_INRAE=8.228;MAF_USDA=19.412
NC_035087.1	17945230	.	A	T	.	.	MAF_INRAE=8.228;MAF_USDA=18.824
NC_035087.1	17945297	.	C	A	.	.	MAF_INRAE=15.19;MAF_USDA=2.941
NC_035087.1	17945339	.	A	T	.	.	MAF_USDA=7.377
NC_035087.1	17945402	.	G	T	.	.	MAF_USDA=12.353
NC_035087.1	17945407	.	C	T	.	.	MAF_INRAE=17.722;MAF_USDA=8.235
NC_035087.1	17945429	.	G	C	.	.	MAF_USDA=6.557
NC_035087.1	17945616	.	T	G	.	.	MAF_USDA=7.377
NC_035087.1	17945682	.	G	A	.	.	MAF_INRAE=24.684;MAF_USDA=47.647
NC_035087.1	17945698	.	C	T	.	.	MAF_INRAE=8.333;MAF_USDA=5.294
NC_035087.1	17945702	.	A	G	.	.	MAF_USDA=11.765
NC_035087.1	17945715	.	G	A	.	.	MAF_USDA=5.294
NC_035087.1	17945729	.	C	T	.	.	MAF_USDA=1.639
NC_035087.1	17945745	.	A	C	.	.	MAF_USDA=7.377
NC_035087.1	17945747	.	T	C	.	.	MAF_INRAE=18.333;MAF_USDA=4.098
NC_035087.1	17945752	.	A	T	.	.	MAF_INRAE=5.833
NC_035087.1	17945758	.	T	G	.	.	MAF_USDA=12.5
NC_035087.1	17945824	.	C	T	.	.	MAF_USDA=7.377
NC_035087.1	17945829	.	A	T	.	.	MAF_USDA=2.459
NC_035087.1	17945837	.	T	C	.	.	MAF_USDA=15.294
NC_035087.1	17945901	.	A	G	.	.	MAF_USDA=11.765
NC_035087.1	17945907	.	C	T	.	.	MAF_USDA=7.377
NC_035087.1	17945911	.	T	G	.	.	MAF_USDA=11.765
NC_035087.1	17945963	.	T	C	.	.	MAF_USDA=1.639
NC_035087.1	17946102	.	T	G	.	.	MAF_USDA=12.941
NC_035087.1	17946110	.	G	A	.	.	MAF_USDA=6.471
NC_035087.1	17946137	.	G	T	.	.	MAF_USDA=1.639
NC_035087.1	17946207	.	C	T	.	.	MAF_USDA=8.197
NC_035087.1	17946214	.	G	T	.	.	MAF_INRAE=2.5;MAF_USDA=4.118
NC_035087.1	17946232	.	C	A	.	.	MAF_USDA=6.471
NC_035087.1	17946307	.	T	A	.	.	MAF_USDA=5.294
NC_035087.1	17946334	.	C	T	.	.	MAF_USDA=12.353
NC_035087.1	17946395	.	C	A	.	.	MAF_USDA=6.471
NC_035087.1	17946454	.	A	C	.	.	MAF_USDA=11.176
NC_035087.1	17946461	.	G	A	.	.	MAF_USDA=2.459
NC_035087.1	17946518	.	C	T	.	.	MAF_USDA=8.197
NC_035087.1	17946536	.	C	A	.	.	MAF_USDA=3.279
NC_035087.1	17946600	.	A	T	.	.	MAF_USDA=11.765
NC_035087.1	17946642	.	C	A	.	.	MAF_USDA=7.377
NC_035087.1	17946668	.	C	T	.	.	MAF_USDA=18.852
NC_035087.1	17946715	.	C	A	.	.	MAF_USDA=4.706
NC_035087.1	17946739	.	T	C	.	.	MAF_USDA=8.197
NC_035087.1	17946743	.	C	A	.	.	MAF_USDA=4.098
NC_035087.1	17946755	.	G	A	.	.	MAF_USDA=1.639
NC_035087.1	17946800	.	A	T	.	.	MAF_USDA=8.197
NC_035087.1	17946916	.	C	A	.	.	MAF_USDA=8.197
NC_035087.1	17946986	.	T	C	.	.	MAF_USDA=12.941
NC_035087.1	17947056	.	G	C	.	.	MAF_USDA=1.639
NC_035087.1	17947068	.	C	T	.	.	MAF_USDA=6.471
NC_035087.1	17947214	.	C	A	.	.	MAF_INRAE=8.333;MAF_USDA=4.918
NC_035087.1	17947238	.	T	C	.	.	MAF_USDA=11.765
NC_035087.1	17947247	.	C	T	.	.	MAF_USDA=1.639
NC_035087.1	17947319	.	C	A	.	.	MAF_INRAE=2.5;MAF_USDA=7.059
NC_035087.1	17947327	.	G	T	.	.	MAF_USDA=12.353
NC_035087.1	17947329	.	G	T	.	.	MAF_USDA=1.176
NC_035087.1	17947420	.	T	C	.	.	MAF_USDA=12.353
NC_035087.1	17947421	.	A	G	.	.	MAF_USDA=16.393
NC_035087.1	17947430	.	C	T	.	.	MAF_INRAE=9.494;MAF_USDA=2.459
NC_035087.1	17947433	.	C	T	.	.	MAF_INRAE=13.333;MAF_USDA=3.279
NC_035087.1	17947494	.	C	T	.	.	MAF_USDA=4.167
NC_035087.1	17947499	.	T	A	.	.	MAF_USDA=5.738
NC_035087.1	17947519	.	T	A	.	.	MAF_INRAE=6.962;MAF_USDA=1.765
NC_035087.1	17947522	.	T	A	.	.	MAF_USDA=4.918
NC_035087.1	17947558	.	G	A	.	.	MAF_USDA=1.639
NC_035087.1	17947699	.	G	C	.	.	MAF_USDA=4.098
NC_035087.1	17947707	.	C	G	.	.	MAF_USDA=4.918
NC_035087.1	17947708	.	A	T	.	.	MAF_USDA=4.918
NC_035087.1	17947712	.	T	A	.	.	MAF_USDA=4.918
NC_035087.1	17947726	.	G	A	.	.	MAF_USDA=9.016
NC_035087.1	17947738	.	T	A	.	.	MAF_USDA=5.738
NC_035087.1	17947801	.	T	G	.	.	MAF_INRAE=15.0;MAF_USDA=4.237
NC_035087.1	17947805	.	T	C	.	.	MAF_INRAE=15.0;MAF_USDA=4.237
NC_035087.1	17947812	.	C	T	.	.	MAF_USDA=2.542
NC_035087.1	17947825	.	C	A	.	.	MAF_INRAE=23.333
NC_035087.1	17947840	.	G	A	.	.	MAF_INRAE=25.0
NC_035087.1	17947858	.	T	A	.	.	MAF_USDA=4.217
NC_035087.1	17947859	.	G	A	.	.	MAF_USDA=4.217
NC_035087.1	17947861	.	A	T	.	.	MAF_USDA=2.41
NC_035087.1	17947882	.	C	T	.	.	MAF_USDA=10.417
NC_035087.1	17947889	.	C	T	.	.	MAF_USDA=5.085
NC_035087.1	17947909	.	C	A	.	.	MAF_INRAE=7.5;MAF_USDA=8.434
NC_035087.1	17948084	.	G	C	.	.	MAF_USDA=10.588
NC_035087.1	17948092	.	G	T	.	.	MAF_USDA=4.167
NC_035087.1	17948098	.	G	T	.	.	MAF_USDA=8.235
NC_035087.1	17948118	.	A	C	.	.	MAF_USDA=2.459
NC_035087.1	17948134	.	G	T	.	.	MAF_USDA=4.167
NC_035087.1	17948140	.	G	T	.	.	MAF_USDA=8.333
NC_035087.1	17948182	.	G	T	.	.	MAF_USDA=10.417
NC_035087.1	17948195	.	T	C	.	.	MAF_USDA=6.557
NC_035087.1	17948201	.	T	G	.	.	MAF_INRAE=3.165;MAF_USDA=25.0
NC_035087.1	17948267	.	A	T	.	.	MAF_INRAE=12.5
NC_035087.1	17948328	.	T	A	.	.	MAF_USDA=1.639
NC_035087.1	17948341	.	T	C	.	.	MAF_USDA=2.5
NC_035087.1	17948875	.	C	T	.	.	MAF_USDA=12.5
NC_035087.1	17948984	.	G	A	.	.	MAF_USDA=3.279
NC_035087.1	17949049	.	C	G	.	.	MAF_USDA=12.353
NC_035087.1	17949137	.	C	T	.	.	MAF_USDA=11.176
NC_035087.1	17949140	.	C	T	.	.	MAF_USDA=12.353
NC_035087.1	17949141	.	G	A	.	.	MAF_INRAE=2.5;MAF_USDA=12.5
NC_035087.1	17949197	.	C	A	.	.	MAF_USDA=4.918
NC_035087.1	17949257	.	A	G	.	.	MAF_USDA=12.941
NC_035087.1	17949261	.	T	C	.	.	MAF_USDA=12.353
NC_035087.1	17949351	.	A	C	.	.	MAF_USDA=6.557
NC_035087.1	17949392	.	A	G	.	.	MAF_INRAE=2.5;MAF_USDA=10.417
NC_035087.1	17949473	.	A	T	.	.	MAF_USDA=2.459
NC_035087.1	17949516	.	C	T	.	.	MAF_USDA=1.639
NC_035087.1	17949719	.	C	G	.	.	MAF_USDA=11.176
NC_035087.1	17949720	.	G	A	.	.	MAF_USDA=2.459
NC_035087.1	17949819	.	G	A	.	.	MAF_USDA=1.639
NC_035087.1	17949847	.	G	T	.	.	MAF_USDA=1.639
NC_035087.1	17949860	.	T	G	.	.	MAF_USDA=19.672
NC_035087.1	17949863	.	A	T	.	.	MAF_INRAE=5.833;MAF_USDA=8.333
NC_035087.1	17949898	.	G	A	.	.	MAF_USDA=5.882
NC_035087.1	17949975	.	C	A	.	.	MAF_USDA=3.529
NC_035087.1	17949986	.	A	T	.	.	MAF_USDA=1.639
NC_035087.1	17950004	.	A	C	.	.	MAF_USDA=5.738
NC_035087.1	17950046	.	C	A	.	.	MAF_USDA=1.639
NC_035087.1	17950081	.	G	C	.	.	MAF_USDA=12.941
NC_035087.1	17950094	.	A	G	.	.	MAF_USDA=12.941
NC_035087.1	17950106	.	G	T	.	.	MAF_INRAE=29.747;MAF_USDA=36.471
NC_035087.1	17950199	.	G	T	.	.	MAF_INRAE=25.949;MAF_USDA=20.833
NC_035087.1	17950219	.	G	A	.	.	MAF_USDA=4.918
NC_035087.1	17950343	.	T	C	.	.	MAF_USDA=10.656
NC_035087.1	17950350	.	G	T	.	.	MAF_USDA=3.279
NC_035087.1	17950388	.	C	T	.	.	MAF_USDA=2.459
NC_035087.1	17950407	.	T	A	.	.	MAF_INRAE=10.127
NC_035087.1	17950413	.	C	A	.	.	MAF_USDA=18.852
NC_035087.1	17950445	.	C	A	.	.	MAF_USDA=3.279
NC_035087.1	17950496	.	C	T	.	.	MAF_USDA=1.639
NC_035087.1	17950676	.	A	G	.	.	MAF_USDA=4.918
NC_035087.1	17950749	.	T	G	.	.	MAF_USDA=11.176
NC_035087.1	17950759	.	A	C	.	.	MAF_USDA=9.412
NC_035087.1	17950765	.	G	T	.	.	MAF_USDA=4.167
NC_035087.1	17950827	.	G	C	.	.	MAF_USDA=10.588
NC_035087.1	17950970	.	T	C	.	.	MAF_USDA=11.176
NC_035087.1	17950977	.	T	G	.	.	MAF_USDA=4.167
NC_035087.1	17951048	.	A	T	.	.	MAF_INRAE=11.392;MAF_USDA=11.176
NC_035087.1	17951081	.	T	A	.	.	MAF_USDA=5.882
NC_035087.1	17951092	.	T	A	.	.	MAF_INRAE=11.392;MAF_USDA=11.176
NC_035087.1	17951100	.	A	T	.	.	MAF_INRAE=11.392;MAF_USDA=11.176
NC_035087.1	17951130	.	C	T	.	.	MAF_USDA=5.294
NC_035087.1	17951158	.	C	T	.	.	MAF_USDA=1.639
NC_035087.1	17951221	.	C	G	.	.	MAF_INRAE=8.333;MAF_USDA=4.918
NC_035087.1	17951248	.	G	A	.	.	MAF_USDA=12.941
NC_035087.1	17951426	.	A	G	.	.	MAF_USDA=12.941
NC_035087.1	17951480	.	A	G	.	.	MAF_USDA=13.115
NC_035087.1	17951508	.	C	T	.	.	MAF_INRAE=17.5;MAF_USDA=4.098
NC_035087.1	17951509	.	G	A	.	.	MAF_INRAE=7.595
NC_035087.1	17951626	.	A	C	.	.	MAF_USDA=21.311
NC_035087.1	17951719	.	G	A	.	.	MAF_USDA=5.294
NC_035087.1	17951752	.	C	T	.	.	MAF_INRAE=5.833;MAF_USDA=8.333
NC_035087.1	17951795	.	A	T	.	.	MAF_USDA=6.557
NC_035087.1	17951803	.	A	G	.	.	MAF_USDA=1.639
NC_035087.1	17951825	.	G	T	.	.	MAF_INRAE=8.333;MAF_USDA=4.918
NC_035087.1	17951842	.	A	C	.	.	MAF_USDA=8.197
NC_035087.1	17951889	.	G	A	.	.	MAF_USDA=4.098
NC_035087.1	17951919	.	G	T	.	.	MAF_USDA=7.377
NC_035087.1	17952006	.	A	C	.	.	MAF_INRAE=19.167;MAF_USDA=11.176
NC_035087.1	17952011	.	T	C	.	.	MAF_USDA=7.647
NC_035087.1	17952027	.	T	G	.	.	MAF_USDA=1.639
NC_035087.1	17952040	.	C	G	.	.	MAF_USDA=4.118
NC_035087.1	17952047	.	T	C	.	.	MAF_USDA=5.294
NC_035087.1	17952062	.	A	G	.	.	MAF_USDA=2.459
NC_035087.1	17952113	.	G	A	.	.	MAF_USDA=1.639
NC_035087.1	17952136	.	G	A	.	.	MAF_USDA=2.459
NC_035087.1	17952165	.	C	T	.	.	MAF_USDA=6.557
NC_035087.1	17952456	.	G	A	.	.	MAF_USDA=1.639
NC_035087.1	17952485	.	T	A	.	.	MAF_USDA=4.167
NC_035087.1	17952526	.	G	A	.	.	MAF_USDA=2.941
NC_035087.1	17952540	.	G	A	.	.	MAF_USDA=2.459
NC_035087.1	17952543	.	C	G	.	.	MAF_INRAE=10.759;MAF_USDA=4.118
NC_035087.1	17952544	.	C	T	.	.	MAF_INRAE=7.5;MAF_USDA=4.118
NC_035087.1	17952574	.	G	A	.	.	MAF_INRAE=16.667;MAF_USDA=9.836
NC_035087.1	17952676	.	T	A	.	.	MAF_USDA=2.459
NC_035087.1	17952738	.	G	A	.	.	MAF_INRAE=7.5;MAF_USDA=4.706
NC_035087.1	17952831	.	C	G	.	.	MAF_INRAE=8.333;MAF_USDA=4.118
NC_035087.1	17952852	.	C	T	.	.	MAF_USDA=5.294
NC_035087.1	17952853	.	C	T	.	.	MAF_USDA=1.176
NC_035087.1	17952862	.	G	T	.	.	MAF_USDA=5.294
NC_035087.1	17952898	.	T	C	.	.	MAF_USDA=2.353
NC_035087.1	17952948	.	A	C	.	.	MAF_USDA=1.639
NC_035087.1	17952995	.	C	A	.	.	MAF_USDA=1.639
NC_035087.1	17952996	.	C	A	.	.	MAF_USDA=1.639
NC_035087.1	17953004	.	C	T	.	.	MAF_USDA=1.639
NC_035087.1	17953202	.	C	A	.	.	MAF_USDA=10.417
NC_035087.1	17953669	.	C	T	.	.	MAF_USDA=5.738
NC_035087.1	17953679	.	A	G	.	.	MAF_INRAE=3.165;MAF_USDA=12.5
NC_035087.1	17953709	.	T	A	.	.	MAF_INRAE=11.392;MAF_USDA=18.75
NC_035087.1	17953710	.	G	A	.	.	MAF_INRAE=10.0;MAF_USDA=18.75
NC_035087.1	17953738	.	G	T	.	.	MAF_USDA=4.706
NC_035087.1	17953766	.	A	G	.	.	MAF_USDA=6.557
NC_035087.1	17953797	.	A	G	.	.	MAF_USDA=1.639
NC_035087.1	17954076	.	C	T	.	.	MAF_USDA=6.557
NC_035087.1	17954151	.	T	G	.	.	MAF_USDA=1.639
NC_035087.1	17954231	.	G	A	.	.	MAF_USDA=5.952
NC_035087.1	17954254	.	T	C	.	.	MAF_INRAE=17.5;MAF_USDA=10.833
NC_035087.1	17954324	.	C	A	.	.	MAF_INRAE=17.5
NC_035087.1	17954345	.	G	A	.	.	MAF_USDA=1.639
NC_035087.1	17954363	.	C	A	.	.	MAF_USDA=6.557
NC_035087.1	17954449	.	C	T	.	.	MAF_USDA=4.118
NC_035087.1	17954501	.	G	T	.	.	MAF_INRAE=5.833;MAF_USDA=8.333
NC_035087.1	17954568	.	A	G	.	.	MAF_USDA=1.639
NC_035087.1	17954574	.	G	A	.	.	MAF_INRAE=6.962;MAF_USDA=2.083
NC_035087.1	17954694	.	C	T	.	.	MAF_USDA=1.639
NC_035087.1	17954748	.	C	T	.	.	MAF_INRAE=15.789
NC_035087.1	17954765	.	C	T	.	.	MAF_INRAE=15.789;MAF_USDA=11.765
NC_035087.1	17954801	.	G	C	.	.	MAF_USDA=6.471
NC_035087.1	17954924	.	A	G	.	.	MAF_USDA=2.459
NC_035087.1	17954985	.	A	G	.	.	MAF_USDA=6.557
NC_035087.1	17955104	.	C	A	.	.	MAF_INRAE=2.5;MAF_USDA=5.294
NC_035087.1	17955127	.	A	T	.	.	MAF_USDA=4.098
NC_035087.1	17955479	.	A	T	.	.	MAF_USDA=4.167
NC_035087.1	17955505	.	T	C	.	.	MAF_INRAE=10.127;MAF_USDA=2.459
NC_035087.1	17955567	.	G	T	.	.	MAF_USDA=3.279
NC_035087.1	17955580	.	G	A	.	.	MAF_USDA=5.738
NC_035087.1	17955744	.	C	T	.	.	MAF_USDA=2.459
NC_035087.1	17955802	.	T	C	.	.	MAF_USDA=8.197
NC_035087.1	17955826	.	A	G	.	.	MAF_USDA=4.706
NC_035087.1	17955931	.	G	T	.	.	MAF_USDA=1.639
NC_035087.1	17956118	.	G	A	.	.	MAF_USDA=6.471
NC_035087.1	17956196	.	T	A	.	.	MAF_USDA=15.574
NC_035087.1	17956202	.	A	G	.	.	MAF_USDA=4.918
NC_035087.1	17956217	.	C	T	.	.	MAF_USDA=6.667
NC_035087.1	17956226	.	G	T	.	.	MAF_USDA=3.571
NC_035087.1	17956329	.	A	C	.	.	MAF_USDA=5.738
NC_035087.1	17956333	.	G	C	.	.	MAF_INRAE=11.392;MAF_USDA=11.176
NC_035087.1	17956361	.	T	C	.	.	MAF_USDA=4.706
NC_035087.1	17956390	.	G	A	.	.	MAF_USDA=8.197
NC_035087.1	17956392	.	C	G	.	.	MAF_INRAE=16.667;MAF_USDA=4.918
NC_035087.1	17956455	.	A	G	.	.	MAF_USDA=9.412
NC_035087.1	17956485	.	G	A	.	.	MAF_INRAE=44.304;MAF_USDA=25.294
NC_035087.1	17956597	.	G	T	.	.	MAF_INRAE=17.5;MAF_USDA=4.098
NC_035087.1	17956616	.	T	G	.	.	MAF_INRAE=10.759;MAF_USDA=11.176
NC_035087.1	17956638	.	G	T	.	.	MAF_USDA=5.738
NC_035087.1	17956689	.	A	T	.	.	MAF_USDA=3.279
NC_035087.1	17956708	.	C	A	.	.	MAF_USDA=1.639
NC_035087.1	17956712	.	G	A	.	.	MAF_INRAE=10.127;MAF_USDA=4.098
NC_035087.1	17956827	.	G	A	.	.	MAF_USDA=5.738
NC_035087.1	17956836	.	C	T	.	.	MAF_USDA=5.738
NC_035087.1	17956842	.	A	T	.	.	MAF_INRAE=6.962;MAF_USDA=1.765
NC_035087.1	17956857	.	A	T	.	.	MAF_USDA=1.765
NC_035087.1	17956933	.	T	G	.	.	MAF_INRAE=25.316;MAF_USDA=47.059
NC_035087.1	17957057	.	G	A	.	.	MAF_INRAE=17.5;MAF_USDA=13.115
NC_035087.1	17957262	.	A	G	.	.	MAF_USDA=3.279
NC_035087.1	17957313	.	A	G	.	.	MAF_USDA=1.639
NC_035087.1	17957460	.	G	A	.	.	MAF_USDA=1.765
NC_035087.1	17957466	.	G	A	.	.	MAF_USDA=3.279
NC_035087.1	17957519	.	T	C	.	.	MAF_USDA=7.377
NC_035087.1	17957551	.	C	T	.	.	MAF_INRAE=27.5;MAF_USDA=6.25
NC_035087.1	17957593	.	G	A	.	.	MAF_USDA=3.279
NC_035087.1	17957696	.	T	C	.	.	MAF_USDA=22.353
NC_035087.1	17957805	.	A	G	.	.	MAF_INRAE=2.5;MAF_USDA=5.357
NC_035087.1	17957817	.	C	A	.	.	MAF_USDA=1.667
NC_035087.1	17957831	.	T	C	.	.	MAF_INRAE=10.127;MAF_USDA=2.459
NC_035087.1	17957866	.	G	C	.	.	MAF_INRAE=10.0;MAF_USDA=29.167
NC_035087.1	17957907	.	G	T	.	.	MAF_USDA=5.882
NC_035087.1	17957911	.	T	A	.	.	MAF_USDA=7.377
NC_035087.1	17957916	.	T	C	.	.	MAF_USDA=7.377
NC_035087.1	17957923	.	A	G	.	.	MAF_USDA=5.738
NC_035087.1	17957945	.	A	T	.	.	MAF_USDA=3.279
NC_035087.1	17957955	.	T	G	.	.	MAF_INRAE=18.421;MAF_USDA=9.412
NC_035087.1	17957987	.	G	A	.	.	MAF_INRAE=15.19;MAF_USDA=48.824
NC_035087.1	17958221	.	G	C	.	.	MAF_INRAE=15.19;MAF_USDA=28.571
NC_035087.1	17958241	.	A	C	.	.	MAF_INRAE=21.053;MAF_USDA=7.647
NC_035087.1	17958269	.	T	C	.	.	MAF_INRAE=10.0;MAF_USDA=45.294
NC_035087.1	17958278	.	G	A	.	.	MAF_USDA=1.639
NC_035087.1	17958324	.	C	T	.	.	MAF_INRAE=15.19;MAF_USDA=22.941
NC_035087.1	17958362	.	T	C	.	.	MAF_USDA=10.417
NC_035087.1	17958394	.	T	C	.	.	MAF_INRAE=21.053;MAF_USDA=7.647
NC_035087.1	17958418	.	G	A	.	.	MAF_USDA=4.918
NC_035087.1	17958419	.	G	T	.	.	MAF_INRAE=31.013
NC_035087.1	17958439	.	C	G	.	.	MAF_INRAE=3.333;MAF_USDA=22.917
NC_035087.1	17958445	.	C	T	.	.	MAF_INRAE=1.667
NC_035087.1	17958450	.	G	A	.	.	MAF_INRAE=1.667
NC_035087.1	17958474	.	G	T	.	.	MAF_INRAE=13.924;MAF_USDA=5.294
NC_035087.1	17958489	.	A	G	.	.	MAF_INRAE=1.667
NC_035087.1	17958527	.	A	G	.	.	MAF_USDA=1.639
NC_035087.1	17958547	.	G	C	.	.	MAF_INRAE=1.667
NC_035087.1	17958550	.	A	G	.	.	MAF_INRAE=8.333;MAF_USDA=18.75
NC_035087.1	17958554	.	A	T	.	.	MAF_INRAE=7.5;MAF_USDA=14.706
NC_035087.1	17958555	.	TAG	TAT	.	.	MAF_USDA=12.5
NC_035087.1	17958557	.	G	T	.	.	MAF_INRAE=7.5
NC_035087.1	17958571	.	G	A	.	.	MAF_INRAE=27.5;MAF_USDA=27.083
NC_035087.1	17958582	.	T	A	.	.	MAF_INRAE=7.5;MAF_USDA=27.059
NC_035087.1	17958592	.	G	T	.	.	MAF_INRAE=21.053;MAF_USDA=18.235
NC_035087.1	17958593	.	C	T	.	.	MAF_USDA=14.583
NC_035087.1	17958604	.	A	G	.	.	MAF_INRAE=9.494;MAF_USDA=9.836
NC_035087.1	17958629	.	A	G	.	.	MAF_USDA=6.557
NC_035087.1	17958638	.	C	T	.	.	MAF_INRAE=21.053;MAF_USDA=8.235
NC_035087.1	17958666	.	G	A	.	.	MAF_USDA=6.557
NC_035087.1	17958717	.	G	A	.	.	MAF_USDA=7.377
NC_035087.1	17958738	.	G	A	.	.	MAF_USDA=3.279
NC_035087.1	17958786	.	C	A	.	.	MAF_INRAE=14.557;MAF_USDA=23.529
NC_035087.1	17958793	.	G	A	.	.	MAF_INRAE=19.167;MAF_USDA=32.353
NC_035087.1	17958871	.	C	T	.	.	MAF_USDA=15.574
NC_035087.1	17958896	.	T	A	.	.	MAF_INRAE=15.19;MAF_USDA=23.529
NC_035087.1	17958913	.	A	G	.	.	MAF_USDA=9.016
NC_035087.1	17959124	.	T	G	.	.	MAF_USDA=3.279
NC_035087.1	17959217	.	A	G	.	.	MAF_USDA=22.917
NC_035087.1	17960225	.	A	T	.	.	MAF_USDA=3.279
NC_035087.1	17960226	.	C	T	.	.	MAF_USDA=10.0
NC_035087.1	17960256	.	G	T	.	.	MAF_USDA=3.529
NC_035087.1	17960283	.	C	T	.	.	MAF_INRAE=46.203;MAF_USDA=40.0
NC_035087.1	17960331	.	C	T	.	.	MAF_INRAE=22.152;MAF_USDA=30.588
NC_035087.1	17960403	.	T	A	.	.	MAF_INRAE=3.165;MAF_USDA=12.5
NC_035087.1	17960450	.	A	G	.	.	MAF_USDA=4.098
NC_035087.1	17960636	.	T	A	.	.	MAF_INRAE=21.053;MAF_USDA=8.824
NC_035087.1	17960686	.	G	T	.	.	MAF_INRAE=22.152;MAF_USDA=25.882
NC_035087.1	17960710	.	A	G	.	.	MAF_USDA=4.706
NC_035087.1	17960793	.	G	A	.	.	MAF_INRAE=15.19;MAF_USDA=6.471
NC_035087.1	17960853	.	C	T	.	.	MAF_USDA=5.738
NC_035087.1	17960887	.	T	C	.	.	MAF_USDA=4.167
NC_035087.1	17960927	.	G	T	.	.	MAF_USDA=22.414
NC_035087.1	17960933	.	T	A	.	.	MAF_INRAE=15.833
NC_035087.1	17961030	.	T	C	.	.	MAF_USDA=6.034
NC_035087.1	17961218	.	A	G	.	.	MAF_USDA=28.689
NC_035087.1	17961275	.	G	A	.	.	MAF_INRAE=15.789
NC_035087.1	17961361	.	C	A	.	.	MAF_USDA=3.279
NC_035087.1	17961389	.	T	C	.	.	MAF_USDA=28.689
NC_035087.1	17961395	.	G	C	.	.	MAF_USDA=34.426
NC_035087.1	17961415	.	C	A	.	.	MAF_INRAE=26.582;MAF_USDA=14.754
NC_035087.1	17961462	.	T	C	.	.	MAF_USDA=2.459
NC_035087.1	17961504	.	T	C	.	.	MAF_USDA=27.869
NC_035087.1	17961677	.	C	G	.	.	MAF_INRAE=10.127;MAF_USDA=3.279
NC_035087.1	17961787	.	T	C	.	.	MAF_USDA=18.033
NC_035087.1	17961820	.	G	A	.	.	MAF_INRAE=10.127;MAF_USDA=2.459
NC_035087.1	17961854	.	G	A	.	.	MAF_INRAE=6.962;MAF_USDA=4.706
NC_035087.1	17962055	.	C	T	.	.	MAF_INRAE=31.013;MAF_USDA=27.647
NC_035087.1	17962117	.	C	T	.	.	MAF_INRAE=5.833;MAF_USDA=8.333
NC_035087.1	17962132	.	A	T	.	.	MAF_INRAE=48.734;MAF_USDA=30.588
NC_035087.1	17962286	.	A	G	.	.	MAF_INRAE=2.5;MAF_USDA=4.118
NC_035087.1	17962290	.	C	T	.	.	MAF_USDA=1.765
NC_035087.1	17962297	.	A	G	.	.	MAF_USDA=5.738
NC_035087.1	17962322	.	C	T	.	.	MAF_USDA=5.738
NC_035087.1	17962355	.	T	C	.	.	MAF_INRAE=36.842;MAF_USDA=42.941
NC_035087.1	17962372	.	A	T	.	.	MAF_INRAE=5.263;MAF_USDA=4.706
NC_035087.1	17962373	.	A	G	.	.	MAF_USDA=4.706
NC_035087.1	17962380	.	T	A	.	.	MAF_INRAE=42.105;MAF_USDA=28.824
NC_035087.1	17962382	.	C	T	.	.	MAF_INRAE=42.105;MAF_USDA=47.059
NC_035087.1	17962393	.	G	T	.	.	MAF_INRAE=48.101;MAF_USDA=26.471
NC_035087.1	17962447	.	C	A	.	.	MAF_USDA=5.738
NC_035087.1	17962488	.	A	T	.	.	MAF_INRAE=48.734;MAF_USDA=26.471
NC_035087.1	17962498	.	G	A	.	.	MAF_INRAE=48.734;MAF_USDA=26.471
NC_035087.1	17962501	.	G	T	.	.	MAF_USDA=1.765
NC_035087.1	17962616	.	C	T	.	.	MAF_INRAE=49.367;MAF_USDA=26.471
NC_035087.1	17962635	.	A	G	.	.	MAF_INRAE=10.127
NC_035087.1	17962648	.	G	A	.	.	MAF_INRAE=6.667
NC_035087.1	17962668	.	C	A	.	.	MAF_USDA=3.279
NC_035087.1	17962675	.	T	A	.	.	MAF_USDA=1.639
NC_035087.1	17962680	.	A	C	.	.	MAF_INRAE=32.278;MAF_USDA=48.824
NC_035087.1	17962681	.	A	C	.	.	MAF_INRAE=21.053;MAF_USDA=8.824
NC_035087.1	17962721	.	T	C	.	.	MAF_INRAE=17.089;MAF_USDA=20.588
NC_035087.1	17962756	.	T	C	.	.	MAF_USDA=3.279
NC_035087.1	17962820	.	T	C	.	.	MAF_INRAE=2.632;MAF_USDA=34.426
NC_035087.1	17962916	.	C	T	.	.	MAF_USDA=11.905
NC_035087.1	17962944	.	G	A	.	.	MAF_USDA=28.235
NC_035087.1	17962946	.	A	C	.	.	MAF_INRAE=2.632
NC_035087.1	17962964	.	C	T	.	.	MAF_USDA=4.918
NC_035087.1	17962995	.	C	T	.	.	MAF_USDA=10.417
NC_035087.1	17963008	.	G	C	.	.	MAF_INRAE=39.474;MAF_USDA=16.102
NC_035087.1	17963209	.	A	T	.	.	MAF_USDA=22.024
NC_035087.1	17963233	.	C	T	.	.	MAF_INRAE=26.316;MAF_USDA=50.0
NC_035087.1	17963240	.	C	T	.	.	MAF_USDA=7.377
NC_035087.1	17963251	.	G	A	.	.	MAF_INRAE=26.316;MAF_USDA=14.706
NC_035087.1	17963289	.	G	T	.	.	MAF_INRAE=35.0
NC_035087.1	17963318	.	C	T	.	.	MAF_INRAE=40.0
NC_035087.1	17963325	.	C	T	.	.	MAF_INRAE=12.5
NC_035087.1	17963326	.	G	A	.	.	MAF_INRAE=40.0
NC_035087.1	17963335	.	A	G	.	.	MAF_INRAE=40.0
NC_035087.1	17963358	.	A	G	.	.	MAF_INRAE=36.667
NC_035087.1	17963364	.	A	T	.	.	MAF_INRAE=35.833
NC_035087.1	17963369	.	C	T	.	.	MAF_INRAE=35.0
NC_035087.1	17963573	.	C	T	.	.	MAF_INRAE=15.19;MAF_USDA=5.882
NC_035087.1	17963639	.	T	G	.	.	MAF_USDA=4.167
NC_035087.1	17963810	.	C	A	.	.	MAF_USDA=5.738
NC_035087.1	17963829	.	G	C	.	.	MAF_USDA=2.353
NC_035087.1	17964078	.	T	C	.	.	MAF_USDA=5.738
NC_035087.1	17964094	.	T	A	.	.	MAF_INRAE=49.367;MAF_USDA=37.647
NC_035087.1	17964148	.	C	G	.	.	MAF_USDA=1.639
NC_035087.1	17964150	.	C	A	.	.	MAF_INRAE=49.367;MAF_USDA=42.941
NC_035087.1	17964166	.	G	A	.	.	MAF_USDA=18.235
NC_035087.1	17964191	.	T	A	.	.	MAF_INRAE=6.962;MAF_USDA=1.765
NC_035087.1	17964292	.	C	T	.	.	MAF_INRAE=50.0;MAF_USDA=45.833
NC_035087.1	17964293	.	G	T	.	.	MAF_INRAE=49.167;MAF_USDA=45.833
NC_035087.1	17964300	.	A	C	.	.	MAF_INRAE=44.937;MAF_USDA=31.25
NC_035087.1	17964311	.	T	G	.	.	MAF_INRAE=45.57;MAF_USDA=35.417
NC_035087.1	17964346	.	A	G	.	.	MAF_INRAE=11.392;MAF_USDA=27.647
NC_035087.1	17964396	.	C	T	.	.	MAF_INRAE=50.0;MAF_USDA=28.235
NC_035087.1	17964441	.	T	C	.	.	MAF_USDA=4.098
NC_035087.1	17964459	.	T	C	.	.	MAF_INRAE=6.962;MAF_USDA=1.765
NC_035087.1	17964530	.	T	G	.	.	MAF_INRAE=16.456;MAF_USDA=9.412
NC_035087.1	17964591	.	G	A	.	.	MAF_USDA=5.882
NC_035087.1	17964710	.	A	T	.	.	MAF_INRAE=11.392;MAF_USDA=24.118
NC_035087.1	17964754	.	G	A	.	.	MAF_USDA=5.738
NC_035087.1	17964963	.	T	C	.	.	MAF_USDA=4.098
NC_035087.1	17964993	.	T	C	.	.	MAF_INRAE=20.253
NC_035087.1	17965065	.	T	C	.	.	MAF_USDA=2.353
NC_035087.1	17965174	.	G	T	.	.	MAF_USDA=37.059
NC_035087.1	17965231	.	T	C	.	.	MAF_INRAE=21.053;MAF_USDA=38.235
NC_035087.1	17965253	.	T	A	.	.	MAF_INRAE=21.053;MAF_USDA=40.588
NC_035087.1	17965296	.	C	G	.	.	MAF_INRAE=10.127;MAF_USDA=2.459
NC_035087.1	17965338	.	C	T	.	.	MAF_INRAE=21.053;MAF_USDA=37.059
NC_035087.1	17965351	.	A	C	.	.	MAF_INRAE=20.253;MAF_USDA=42.941
NC_035087.1	17965406	.	G	T	.	.	MAF_INRAE=20.253;MAF_USDA=42.353
NC_035087.1	17965426	.	G	A	.	.	MAF_INRAE=2.5
NC_035087.1	17967800	.	C	T	.	.	MAF_USDA=6.557
NC_035087.1	17967805	.	A	G	.	.	MAF_USDA=2.459
NC_035087.1	17967856	.	C	T	.	.	MAF_INRAE=21.053;MAF_USDA=35.882
NC_035087.1	17967997	.	G	A	.	.	MAF_USDA=9.016
NC_035087.1	17968086	.	A	T	.	.	MAF_USDA=3.279
NC_035087.1	17968182	.	A	G	.	.	MAF_INRAE=15.19;MAF_USDA=18.235
NC_035087.1	17968398	.	T	G	.	.	MAF_INRAE=21.053;MAF_USDA=30.588
NC_035087.1	17968443	.	G	T	.	.	MAF_USDA=2.459
NC_035087.1	17968478	.	C	T	.	.	MAF_INRAE=10.127;MAF_USDA=2.459
NC_035087.1	17968569	.	G	A	.	.	MAF_INRAE=11.392;MAF_USDA=12.353
NC_035087.1	17968647	.	C	T	.	.	MAF_INRAE=8.333;MAF_USDA=8.235
NC_035087.1	17968674	.	A	C	.	.	MAF_INRAE=20.886;MAF_USDA=45.294
NC_035087.1	17968692	.	G	T	.	.	MAF_INRAE=20.886;MAF_USDA=45.294
NC_035087.1	17968804	.	C	T	.	.	MAF_USDA=3.279
NC_035087.1	17968805	.	A	G	.	.	MAF_INRAE=16.456;MAF_USDA=18.824
NC_035087.1	17968853	.	T	C	.	.	MAF_USDA=2.459
NC_035087.1	17968860	.	T	C	.	.	MAF_INRAE=15.823;MAF_USDA=18.824
NC_035087.1	17968938	.	A	G	.	.	MAF_INRAE=15.19;MAF_USDA=16.471
NC_035087.1	17968980	.	A	G	.	.	MAF_USDA=4.918
NC_035087.1	17968985	.	T	G	.	.	MAF_USDA=1.639
NC_035087.1	17969026	.	A	G	.	.	MAF_INRAE=15.19;MAF_USDA=16.471
NC_035087.1	17969072	.	C	T	.	.	MAF_USDA=4.098
NC_035087.1	17969158	.	A	G	.	.	MAF_INRAE=15.19;MAF_USDA=18.235
NC_035087.1	17969159	.	T	A	.	.	MAF_INRAE=13.333;MAF_USDA=18.235
NC_035087.1	17969200	.	T	C	.	.	MAF_INRAE=15.19;MAF_USDA=18.824
NC_035087.1	17969201	.	T	G	.	.	MAF_INRAE=13.333;MAF_USDA=18.824
NC_035087.1	17969205	.	C	T	.	.	MAF_USDA=1.639
NC_035087.1	17969228	.	T	G	.	.	MAF_INRAE=15.19;MAF_USDA=17.647
NC_035087.1	17969383	.	T	A	.	.	MAF_INRAE=15.19;MAF_USDA=6.471
NC_035087.1	17969406	.	C	T	.	.	MAF_USDA=1.639
NC_035087.1	17969407	.	C	T	.	.	MAF_USDA=4.098
NC_035087.1	17969437	.	T	G	.	.	MAF_INRAE=48.734;MAF_USDA=44.706
NC_035087.1	17969498	.	T	G	.	.	MAF_INRAE=10.127;MAF_USDA=2.459
NC_035087.1	17969536	.	T	C	.	.	MAF_INRAE=20.886;MAF_USDA=44.706
NC_035087.1	17969582	.	T	G	.	.	MAF_INRAE=15.19;MAF_USDA=18.235
NC_035087.1	17969620	.	C	T	.	.	MAF_INRAE=20.253;MAF_USDA=44.118
NC_035087.1	17969629	.	G	A	.	.	MAF_USDA=2.459
NC_035087.1	17969632	.	C	T	.	.	MAF_INRAE=15.19;MAF_USDA=18.235
NC_035087.1	17969711	.	G	A	.	.	MAF_USDA=3.279
NC_035087.1	17969735	.	G	A	.	.	MAF_INRAE=15.19;MAF_USDA=19.412
NC_035087.1	17969839	.	G	A	.	.	MAF_USDA=4.167
NC_035087.1	17969894	.	T	G	.	.	MAF_INRAE=15.19;MAF_USDA=18.235
NC_035087.1	17969917	.	T	G	.	.	MAF_USDA=2.459
NC_035087.1	17969958	.	C	A	.	.	MAF_USDA=4.098
NC_035087.1	17970041	.	G	C	.	.	MAF_USDA=3.279
NC_035087.1	17970054	.	G	T	.	.	MAF_USDA=2.459
NC_035087.1	17970159	.	A	C	.	.	MAF_USDA=3.279
NC_035087.1	17970166	.	A	T	.	.	MAF_USDA=4.167
NC_035087.1	17970167	.	G	A	.	.	MAF_USDA=4.167
NC_035087.1	17970179	.	A	T	.	.	MAF_USDA=4.167
NC_035087.1	17970180	.	C	T	.	.	MAF_USDA=4.167
NC_035087.1	17970183	.	C	T	.	.	MAF_USDA=4.167
NC_035087.1	17970243	.	A	C	.	.	MAF_INRAE=15.19;MAF_USDA=18.824
NC_035087.1	17970296	.	C	T	.	.	MAF_INRAE=15.19;MAF_USDA=20.588
NC_035087.1	17970308	.	G	C	.	.	MAF_USDA=1.639
NC_035087.1	17970319	.	C	G	.	.	MAF_INRAE=47.368;MAF_USDA=32.941
NC_035087.1	17970326	.	G	A	.	.	MAF_USDA=3.279
NC_035087.1	17970367	.	A	G	.	.	MAF_USDA=4.167
NC_035087.1	17970369	.	A	T	.	.	MAF_USDA=4.167
NC_035087.1	17970376	.	T	C	.	.	MAF_USDA=3.279
NC_035087.1	17970396	.	G	C	.	.	MAF_USDA=3.279
NC_035087.1	17970438	.	C	T	.	.	MAF_USDA=3.279
NC_035087.1	17970444	.	T	G	.	.	MAF_USDA=1.765
NC_035087.1	17970462	.	T	G	.	.	MAF_INRAE=5.833
NC_035087.1	17970465	.	C	A	.	.	MAF_INRAE=5.833
NC_035087.1	17970472	.	G	A	.	.	MAF_INRAE=5.833
NC_035087.1	17970499	.	T	A	.	.	MAF_INRAE=7.5
NC_035087.1	17970500	.	T	C	.	.	MAF_INRAE=7.5
NC_035087.1	17970521	.	T	C	.	.	MAF_INRAE=7.5
NC_035087.1	17970658	.	A	G	.	.	MAF_INRAE=31.579;MAF_USDA=21.176
NC_035087.1	17970660	.	A	G	.	.	MAF_USDA=4.918
NC_035087.1	17970766	.	C	A	.	.	MAF_INRAE=21.053;MAF_USDA=8.235
NC_035087.1	17970803	.	C	T	.	.	MAF_USDA=14.754
NC_035087.1	17970816	.	A	T	.	.	MAF_USDA=26.667
NC_035087.1	17970835	.	A	C	.	.	MAF_INRAE=9.167;MAF_USDA=8.235
NC_035087.1	17970928	.	C	G	.	.	MAF_USDA=22.941
NC_035087.1	17971090	.	T	A	.	.	MAF_USDA=1.639
NC_035087.1	17971105	.	G	A	.	.	MAF_USDA=9.016
NC_035087.1	17971106	.	C	T	.	.	MAF_INRAE=19.167;MAF_USDA=31.967
NC_035087.1	17971172	.	G	A	.	.	MAF_USDA=4.918
NC_035087.1	17971362	.	G	C	.	.	MAF_INRAE=21.053;MAF_USDA=16.667
NC_035087.1	17971509	.	C	T	.	.	MAF_USDA=4.918
NC_035087.1	17971557	.	C	T	.	.	MAF_USDA=2.459
NC_035087.1	17971589	.	C	A	.	.	MAF_USDA=10.656
NC_035087.1	17971750	.	A	C	.	.	MAF_INRAE=14.557;MAF_USDA=8.333
NC_035087.1	17971854	.	G	A	.	.	MAF_INRAE=15.823;MAF_USDA=6.471
NC_035087.1	17971890	.	A	C	.	.	MAF_USDA=3.279
NC_035087.1	17971969	.	G	C	.	.	MAF_INRAE=20.886;MAF_USDA=43.529
NC_035087.1	17972054	.	G	A	.	.	MAF_USDA=9.016
NC_035087.1	17972145	.	C	A	.	.	MAF_INRAE=7.895;MAF_USDA=15.294
NC_035087.1	17972213	.	C	A	.	.	MAF_USDA=1.667
NC_035087.1	17972368	.	A	G	.	.	MAF_INRAE=16.456;MAF_USDA=10.0
NC_035087.1	17972442	.	T	C	.	.	MAF_INRAE=15.823;MAF_USDA=10.119
NC_035087.1	17972558	.	C	G	.	.	MAF_INRAE=21.053;MAF_USDA=8.929
NC_035087.1	17972649	.	C	A	.	.	MAF_INRAE=6.962;MAF_USDA=12.5
NC_035087.1	17972754	.	A	G	.	.	MAF_INRAE=14.557;MAF_USDA=6.471
NC_035087.1	17972819	.	G	C	.	.	MAF_INRAE=21.053
NC_035087.1	17972822	.	G	A	.	.	MAF_INRAE=5.833
NC_035087.1	17972840	.	A	C	.	.	MAF_INRAE=14.557;MAF_USDA=7.059
NC_035087.1	17973190	.	A	C	.	.	MAF_INRAE=15.19;MAF_USDA=17.647
NC_035087.1	17973227	.	C	G	.	.	MAF_INRAE=21.053;MAF_USDA=8.824
NC_035087.1	17973233	.	A	C	.	.	MAF_USDA=1.639
NC_035087.1	17973253	.	G	C	.	.	MAF_INRAE=15.19;MAF_USDA=11.765
NC_035087.1	17973254	.	A	T	.	.	MAF_USDA=2.353
NC_035087.1	17973258	.	G	A	.	.	MAF_INRAE=15.19;MAF_USDA=10.588
NC_035087.1	17973331	.	A	T	.	.	MAF_USDA=2.459
NC_035087.1	17973339	.	G	T	.	.	MAF_INRAE=11.392;MAF_USDA=32.353
NC_035087.1	17973345	.	C	T	.	.	MAF_USDA=1.639
NC_035087.1	17973396	.	A	G	.	.	MAF_INRAE=15.19;MAF_USDA=37.059
NC_035087.1	17973454	.	T	G	.	.	MAF_USDA=4.098
NC_035087.1	17973456	.	A	C	.	.	MAF_INRAE=15.19;MAF_USDA=6.471
NC_035087.1	17973511	.	G	T	.	.	MAF_INRAE=15.19;MAF_USDA=6.471
NC_035087.1	17973580	.	T	C	.	.	MAF_INRAE=16.456;MAF_USDA=43.529
NC_035087.1	17973587	.	C	A	.	.	MAF_USDA=3.279
NC_035087.1	17973588	.	C	G	.	.	MAF_USDA=3.279
NC_035087.1	17973590	.	A	T	.	.	MAF_USDA=3.279
NC_035087.1	17973646	.	T	G	.	.	MAF_INRAE=20.253;MAF_USDA=45.294
NC_035087.1	17973684	.	G	T	.	.	MAF_INRAE=15.19;MAF_USDA=10.0
NC_035087.1	17973705	.	G	A	.	.	MAF_INRAE=15.19;MAF_USDA=6.471
NC_035087.1	17973825	.	A	C	.	.	MAF_INRAE=31.013;MAF_USDA=43.529
NC_035087.1	17973849	.	C	T	.	.	MAF_INRAE=15.19;MAF_USDA=14.706
NC_035087.1	17973906	.	C	T	.	.	MAF_INRAE=15.19;MAF_USDA=5.882
NC_035087.1	17974008	.	T	G	.	.	MAF_USDA=3.279
NC_035087.1	17974089	.	A	C	.	.	MAF_INRAE=43.671;MAF_USDA=12.941
NC_035087.1	17974091	.	A	C	.	.	MAF_USDA=13.934
NC_035087.1	17974143	.	C	A	.	.	MAF_USDA=2.459
NC_035087.1	17974227	.	C	A	.	.	MAF_INRAE=21.053;MAF_USDA=12.353
NC_035087.1	17974254	.	C	A	.	.	MAF_INRAE=6.329;MAF_USDA=12.5
NC_035087.1	17974288	.	A	G	.	.	MAF_USDA=1.639
NC_035087.1	17974557	.	C	A	.	.	MAF_INRAE=3.333
NC_035087.1	17974700	.	C	T	.	.	MAF_INRAE=15.789;MAF_USDA=11.176
NC_035087.1	17974703	.	C	T	.	.	MAF_USDA=11.176
NC_035087.1	17974729	.	G	T	.	.	MAF_USDA=1.639
NC_035087.1	17974829	.	C	T	.	.	MAF_USDA=27.083
NC_035087.1	17974856	.	A	G	.	.	MAF_INRAE=36.842;MAF_USDA=47.059
NC_035087.1	17974897	.	T	G	.	.	MAF_USDA=5.738
NC_035087.1	17974913	.	A	G	.	.	MAF_INRAE=21.053;MAF_USDA=5.738
NC_035087.1	17974919	.	A	T	.	.	MAF_USDA=3.279
NC_035087.1	17975174	.	T	C	.	.	MAF_USDA=2.459
NC_035087.1	17975299	.	A	G	.	.	MAF_INRAE=16.456;MAF_USDA=9.412
NC_035087.1	17975316	.	T	C	.	.	MAF_USDA=15.574
NC_035087.1	17975426	.	A	G	.	.	MAF_USDA=3.279
NC_035087.1	17975471	.	C	T	.	.	MAF_INRAE=31.646;MAF_USDA=28.824
NC_035087.1	17975560	.	C	T	.	.	MAF_INRAE=26.582;MAF_USDA=17.647
NC_035087.1	17975585	.	A	G	.	.	MAF_USDA=3.279
NC_035087.1	17975675	.	A	C	.	.	MAF_INRAE=21.053;MAF_USDA=32.941
NC_035087.1	17975788	.	A	G	.	.	MAF_USDA=1.639
NC_035087.1	17975815	.	T	G	.	.	MAF_INRAE=32.278;MAF_USDA=29.412
NC_035087.1	17975895	.	G	A	.	.	MAF_USDA=3.279
NC_035087.1	17975916	.	G	C	.	.	MAF_USDA=1.639
NC_035087.1	17975951	.	A	C	.	.	MAF_INRAE=38.608;MAF_USDA=38.235
NC_035087.1	17975968	.	T	G	.	.	MAF_INRAE=26.582;MAF_USDA=17.647
NC_035087.1	17975992	.	C	T	.	.	MAF_INRAE=6.962;MAF_USDA=8.235
NC_035087.1	17976026	.	ATTGTCC	ATTGTCT	.	.	MAF_USDA=28.261
NC_035087.1	17976032	.	C	T	.	.	MAF_INRAE=21.053
NC_035087.1	17976043	.	T	C	.	.	MAF_INRAE=6.962
NC_035087.1	17976073	.	A	C	.	.	MAF_INRAE=26.582;MAF_USDA=13.115
NC_035087.1	17976078	.	C	T	.	.	MAF_INRAE=38.608;MAF_USDA=32.941
NC_035087.1	17976098	.	G	A	.	.	MAF_INRAE=12.025;MAF_USDA=44.706
NC_035087.1	17976159	.	A	T	.	.	MAF_INRAE=6.962;MAF_USDA=5.882
NC_035087.1	17976283	.	G	C	.	.	MAF_INRAE=21.053;MAF_USDA=8.824
NC_035087.1	17976325	.	C	T	.	.	MAF_USDA=2.459
NC_035087.1	17976356	.	G	A	.	.	MAF_INRAE=26.582;MAF_USDA=17.647
NC_035087.1	17976369	.	A	G	.	.	MAF_USDA=2.459
NC_035087.1	17976432	.	T	A	.	.	MAF_USDA=4.167
NC_035087.1	17976446	.	C	A	.	.	MAF_INRAE=21.053;MAF_USDA=12.941
NC_035087.1	17976641	.	C	A	.	.	MAF_INRAE=6.962;MAF_USDA=12.5
NC_035087.1	17976696	.	G	C	.	.	MAF_INRAE=39.241;MAF_USDA=32.941
NC_035087.1	17976707	.	T	G	.	.	MAF_INRAE=39.241;MAF_USDA=36.471
NC_035087.1	17976729	.	G	T	.	.	MAF_USDA=2.353
NC_035087.1	17976767	.	T	C	.	.	MAF_INRAE=38.608;MAF_USDA=35.294
NC_035087.1	17976950	.	T	G	.	.	MAF_INRAE=38.608;MAF_USDA=32.941
NC_035087.1	17976959	.	G	T	.	.	MAF_INRAE=38.608
NC_035087.1	17976967	.	A	G	.	.	MAF_USDA=4.167
NC_035087.1	17976976	.	A	T	.	.	MAF_USDA=2.459
NC_035087.1	17977160	.	T	C	.	.	MAF_USDA=1.639
NC_035087.1	17977230	.	G	T	.	.	MAF_USDA=4.098
NC_035087.1	17977252	.	C	A	.	.	MAF_INRAE=39.873;MAF_USDA=32.353
NC_035087.1	17977264	.	C	A	.	.	MAF_USDA=4.918
NC_035087.1	17977281	.	G	A	.	.	MAF_USDA=1.639
NC_035087.1	17977299	.	G	C	.	.	MAF_USDA=2.459
NC_035087.1	17977340	.	G	A	.	.	MAF_USDA=4.098
NC_035087.1	17977408	.	T	G	.	.	MAF_USDA=7.377
NC_035087.1	17977433	.	C	G	.	.	MAF_INRAE=4.167;MAF_USDA=8.333
NC_035087.1	17977927	.	C	T	.	.	MAF_INRAE=5.263
NC_035087.1	17978060	.	A	C	.	.	MAF_INRAE=26.582;MAF_USDA=17.647
NC_035087.1	17978067	.	T	C	.	.	MAF_USDA=4.918
NC_035087.1	17978100	.	C	T	.	.	MAF_INRAE=10.127;MAF_USDA=2.459
NC_035087.1	17978123	.	C	T	.	.	MAF_USDA=3.333
NC_035087.1	17978153	.	T	G	.	.	MAF_INRAE=37.975;MAF_USDA=35.882
NC_035087.1	17978497	.	C	T	.	.	MAF_INRAE=7.595
NC_035087.1	17978582	.	A	G	.	.	MAF_INRAE=15.823;MAF_USDA=12.941
NC_035087.1	17978636	.	A	G	.	.	MAF_INRAE=37.342;MAF_USDA=39.412
NC_035087.1	17978638	.	T	A	.	.	MAF_INRAE=22.5;MAF_USDA=15.294
NC_035087.1	17978711	.	A	C	.	.	MAF_INRAE=40.506;MAF_USDA=37.647
NC_035087.1	17978744	.	T	C	.	.	MAF_INRAE=15.789
NC_035087.1	17978751	.	A	G	.	.	MAF_INRAE=17.5;MAF_USDA=5.294
NC_035087.1	17978753	.	C	G	.	.	MAF_INRAE=21.053;MAF_USDA=12.941
NC_035087.1	17978776	.	A	C	.	.	MAF_USDA=4.918
NC_035087.1	17978806	.	C	A	.	.	MAF_INRAE=21.053;MAF_USDA=12.941
NC_035087.1	17978830	.	C	A	.	.	MAF_USDA=3.279
NC_035087.1	17978878	.	T	C	.	.	MAF_INRAE=26.582;MAF_USDA=15.882
NC_035087.1	17978906	.	A	G	.	.	MAF_USDA=1.639
NC_035087.1	17978908	.	A	T	.	.	MAF_USDA=4.167
NC_035087.1	17978963	.	G	A	.	.	MAF_USDA=2.459
NC_035087.1	17979054	.	A	G	.	.	MAF_USDA=1.639
NC_035087.1	17979087	.	G	C	.	.	MAF_USDA=2.353
NC_035087.1	17979131	.	G	A	.	.	MAF_USDA=2.353
NC_035087.1	17979154	.	A	T	.	.	MAF_USDA=2.459
NC_035087.1	17979191	.	C	A	.	.	MAF_INRAE=25.949;MAF_USDA=16.471
NC_035087.1	17979192	.	G	A	.	.	MAF_INRAE=21.053;MAF_USDA=12.941
NC_035087.1	17979237	.	C	A	.	.	MAF_USDA=6.557
NC_035087.1	17979248	.	G	A	.	.	MAF_INRAE=26.582;MAF_USDA=14.118
NC_035087.1	17979260	.	G	A	.	.	MAF_INRAE=31.646;MAF_USDA=34.706
NC_035087.1	17979345	.	G	T	.	.	MAF_INRAE=7.595
NC_035087.1	17979497	.	A	C	.	.	MAF_USDA=5.738
NC_035087.1	17979759	.	C	T	.	.	MAF_INRAE=8.333;MAF_USDA=8.235
NC_035087.1	17979762	.	C	A	.	.	MAF_INRAE=39.241;MAF_USDA=39.412
NC_035087.1	17979764	.	T	G	.	.	MAF_USDA=1.639
NC_035087.1	17979768	.	C	T	.	.	MAF_INRAE=17.5;MAF_USDA=6.557
NC_035087.1	17979855	.	T	G	.	.	MAF_INRAE=38.608;MAF_USDA=50.0
NC_035087.1	17979918	.	C	T	.	.	MAF_USDA=3.279
NC_035087.1	17980095	.	T	C	.	.	MAF_INRAE=16.456;MAF_USDA=12.353
NC_035087.1	17980142	.	T	C	.	.	MAF_INRAE=16.456;MAF_USDA=16.471
NC_035087.1	17980199	.	T	A	.	.	MAF_INRAE=36.667
NC_035087.1	17980202	.	A	C	.	.	MAF_USDA=11.176
NC_035087.1	17980225	.	G	A	.	.	MAF_INRAE=8.228;MAF_USDA=7.059
NC_035087.1	17980262	.	T	C	.	.	MAF_USDA=2.459
NC_035087.1	17980352	.	T	G	.	.	MAF_USDA=4.167
NC_035087.1	17980413	.	G	A	.	.	MAF_INRAE=23.418;MAF_USDA=9.412
NC_035087.1	17980457	.	C	A	.	.	MAF_USDA=1.639
NC_035087.1	17980465	.	T	A	.	.	MAF_USDA=1.639
NC_035087.1	17980480	.	A	C	.	.	MAF_INRAE=20.886;MAF_USDA=30.0
NC_035087.1	17980531	.	C	T	.	.	MAF_USDA=5.738
NC_035087.1	17980532	.	A	G	.	.	MAF_INRAE=17.5;MAF_USDA=4.098
NC_035087.1	17980622	.	C	T	.	.	MAF_USDA=2.459
NC_035087.1	17981010	.	C	T	.	.	MAF_USDA=2.459
NC_035087.1	17981169	.	G	C	.	.	MAF_USDA=1.639
NC_035087.1	17981190	.	G	A	.	.	MAF_USDA=5.738
NC_035087.1	17981198	.	A	C	.	.	MAF_USDA=4.167
NC_035087.1	17981212	.	T	G	.	.	MAF_USDA=1.639
NC_035087.1	17981282	.	A	G	.	.	MAF_USDA=6.557
NC_035087.1	17981462	.	A	G	.	.	MAF_USDA=2.459
NC_035087.1	17981655	.	G	A	.	.	MAF_INRAE=16.456;MAF_USDA=10.0
NC_035087.1	17981672	.	G	T	.	.	MAF_USDA=2.941
NC_035087.1	17981742	.	C	A	.	.	MAF_INRAE=6.329;MAF_USDA=12.5
NC_035087.1	17981754	.	C	A	.	.	MAF_USDA=2.459
NC_035087.1	17981800	.	G	A	.	.	MAF_USDA=4.098
NC_035087.1	17981853	.	A	C	.	.	MAF_INRAE=17.5;MAF_USDA=15.833
NC_035087.1	17981856	.	T	G	.	.	MAF_INRAE=21.519;MAF_USDA=22.024
NC_035087.1	17981890	.	G	T	.	.	MAF_INRAE=35.443;MAF_USDA=19.412
NC_035087.1	17981904	.	C	G	.	.	MAF_INRAE=34.81;MAF_USDA=18.824
NC_035087.1	17981929	.	T	A	.	.	MAF_INRAE=12.5
NC_035087.1	17981937	.	C	A	.	.	MAF_INRAE=34.177;MAF_USDA=18.824
NC_035087.1	17981969	.	T	G	.	.	MAF_INRAE=15.789
NC_035087.1	17982052	.	T	C	.	.	MAF_USDA=1.639
NC_035087.1	17982053	.	T	A	.	.	MAF_USDA=4.098
NC_035087.1	17982109	.	G	A	.	.	MAF_USDA=2.941
NC_035087.1	17982122	.	A	C	.	.	MAF_INRAE=21.053;MAF_USDA=12.353
NC_035087.1	17982211	.	C	T	.	.	MAF_USDA=6.557
NC_035087.1	17982213	.	C	A	.	.	MAF_USDA=5.738
NC_035087.1	17982219	.	T	A	.	.	MAF_USDA=8.197
NC_035087.1	17982234	.	C	T	.	.	MAF_USDA=13.115
NC_035087.1	17982244	.	A	G	.	.	MAF_INRAE=15.833;MAF_USDA=7.377
NC_035087.1	17982263	.	G	A	.	.	MAF_INRAE=5.0;MAF_USDA=2.459
NC_035087.1	17982267	.	C	T	.	.	MAF_INRAE=5.0;MAF_USDA=2.459
NC_035087.1	17982277	.	A	G	.	.	MAF_INRAE=11.667
NC_035087.1	17982278	.	A	G	.	.	MAF_INRAE=11.667
NC_035087.1	17982281	.	C	T	.	.	MAF_INRAE=11.667
NC_035087.1	17982300	.	A	T	.	.	MAF_INRAE=8.333
NC_035087.1	17982376	.	A	G	.	.	MAF_INRAE=2.5;MAF_USDA=12.295
NC_035087.1	17982472	.	G	T	.	.	MAF_INRAE=21.053;MAF_USDA=9.412
NC_035087.1	17982597	.	C	A	.	.	MAF_USDA=4.918
NC_035087.1	17982608	.	G	A	.	.	MAF_USDA=4.706
NC_035087.1	17982635	.	C	T	.	.	MAF_INRAE=39.873;MAF_USDA=44.706
NC_035087.1	17982642	.	T	C	.	.	MAF_USDA=6.557
NC_035087.1	17982799	.	C	G	.	.	MAF_USDA=1.765
NC_035087.1	17982861	.	G	C	.	.	MAF_INRAE=6.962;MAF_USDA=5.882
NC_035087.1	17982867	.	A	T	.	.	MAF_INRAE=21.053;MAF_USDA=11.765
NC_035087.1	17982936	.	C	T	.	.	MAF_INRAE=34.177;MAF_USDA=20.833
NC_035087.1	17982970	.	C	A	.	.	MAF_USDA=3.333
NC_035087.1	17982971	.	C	T	.	.	MAF_USDA=3.333
NC_035087.1	17983088	.	A	G	.	.	MAF_USDA=1.639
NC_035087.1	17983112	.	G	A	.	.	MAF_INRAE=36.076
NC_035087.1	17983118	.	G	A	.	.	MAF_INRAE=37.975
NC_035087.1	17983152	.	A	G	.	.	MAF_INRAE=37.975;MAF_USDA=37.059
NC_035087.1	17983157	.	C	A	.	.	MAF_INRAE=21.053;MAF_USDA=12.353
NC_035087.1	17983181	.	A	G	.	.	MAF_INRAE=21.053;MAF_USDA=12.353
NC_035087.1	17983209	.	G	A	.	.	MAF_USDA=5.738
NC_035087.1	17983223	.	A	C	.	.	MAF_INRAE=37.975;MAF_USDA=37.647
NC_035087.1	17983275	.	A	G	.	.	MAF_USDA=3.279
NC_035087.1	17983290	.	A	G	.	.	MAF_INRAE=21.053;MAF_USDA=12.941
NC_035087.1	17983512	.	T	A	.	.	MAF_USDA=2.459
NC_035087.1	17983521	.	G	A	.	.	MAF_USDA=7.377
NC_035087.1	17983567	.	C	A	.	.	MAF_INRAE=21.053;MAF_USDA=11.765
NC_035087.1	17983611	.	C	T	.	.	MAF_USDA=1.639
NC_035087.1	17983637	.	G	A	.	.	MAF_USDA=4.118
NC_035087.1	17983639	.	A	T	.	.	MAF_INRAE=39.873;MAF_USDA=46.471
NC_035087.1	17983685	.	A	G	.	.	MAF_INRAE=39.873;MAF_USDA=46.471
NC_035087.1	17983736	.	A	C	.	.	MAF_INRAE=48.101;MAF_USDA=22.941
NC_035087.1	17983749	.	G	A	.	.	MAF_INRAE=23.418;MAF_USDA=7.647
NC_035087.1	17983840	.	G	T	.	.	MAF_USDA=7.377
NC_035087.1	17983857	.	C	T	.	.	MAF_USDA=2.459
NC_035087.1	17983868	.	T	C	.	.	MAF_INRAE=40.506;MAF_USDA=50.0
NC_035087.1	17983903	.	C	T	.	.	MAF_USDA=2.459
NC_035087.1	17983904	.	G	A	.	.	MAF_INRAE=48.734;MAF_USDA=20.588
NC_035087.1	17983930	.	A	T	.	.	MAF_USDA=2.459
NC_035087.1	17983963	.	G	A	.	.	MAF_USDA=2.941
NC_035087.1	17983984	.	C	T	.	.	MAF_INRAE=25.316;MAF_USDA=15.882
NC_035087.1	17983998	.	G	A	.	.	MAF_USDA=3.279
NC_035087.1	17984032	.	G	T	.	.	MAF_INRAE=6.962;MAF_USDA=16.667
NC_035087.1	17984077	.	T	G	.	.	MAF_INRAE=44.304;MAF_USDA=21.765
NC_035087.1	17984162	.	A	T	.	.	MAF_INRAE=21.053;MAF_USDA=11.765
NC_035087.1	17984180	.	T	G	.	.	MAF_USDA=4.167
NC_035087.1	17984265	.	G	A	.	.	MAF_INRAE=48.101;MAF_USDA=28.824
NC_035087.1	17984284	.	C	A	.	.	MAF_USDA=5.294
NC_035087.1	17984323	.	G	T	.	.	MAF_USDA=4.098
NC_035087.1	17984326	.	T	A	.	.	MAF_USDA=4.098
NC_035087.1	17984328	.	G	T	.	.	MAF_USDA=4.098
NC_035087.1	17984361	.	T	C	.	.	MAF_USDA=4.098
NC_035087.1	17984364	.	T	G	.	.	MAF_USDA=3.279
NC_035087.1	17984370	.	A	T	.	.	MAF_USDA=3.279
NC_035087.1	17984371	.	A	G	.	.	MAF_USDA=3.279
NC_035087.1	17984372	.	G	A	.	.	MAF_USDA=4.098
NC_035087.1	17984400	.	G	A	.	.	MAF_USDA=4.918
NC_035087.1	17984414	.	A	G	.	.	MAF_USDA=7.377
NC_035087.1	17984434	.	T	C	.	.	MAF_USDA=4.098
NC_035087.1	17984485	.	A	T	.	.	MAF_USDA=4.918
NC_035087.1	17984537	.	C	A	.	.	MAF_INRAE=44.937;MAF_USDA=40.588
NC_035087.1	17984621	.	A	G	.	.	MAF_INRAE=25.316;MAF_USDA=15.294
NC_035087.1	17984643	.	T	C	.	.	MAF_INRAE=14.557;MAF_USDA=21.765
NC_035087.1	17984657	.	T	A	.	.	MAF_USDA=2.459
NC_035087.1	17984700	.	A	C	.	.	MAF_INRAE=14.557;MAF_USDA=17.647
NC_035087.1	17984706	.	C	G	.	.	MAF_INRAE=14.557;MAF_USDA=18.824
NC_035087.1	17984715	.	A	G	.	.	MAF_INRAE=14.557;MAF_USDA=11.765
NC_035087.1	17984890	.	C	A	.	.	MAF_USDA=4.098
NC_035087.1	17984899	.	C	T	.	.	MAF_INRAE=49.367;MAF_USDA=31.765
NC_035087.1	17984940	.	G	A	.	.	MAF_INRAE=17.5;MAF_USDA=4.098
NC_035087.1	17984952	.	T	A	.	.	MAF_INRAE=48.734;MAF_USDA=38.824
NC_035087.1	17984957	.	C	T	.	.	MAF_USDA=4.918
NC_035087.1	17985042	.	C	T	.	.	MAF_USDA=2.459
NC_035087.1	17985044	.	A	T	.	.	MAF_USDA=2.459
NC_035087.1	17985128	.	A	G	.	.	MAF_USDA=4.098
NC_035087.1	17985227	.	C	T	.	.	MAF_INRAE=17.5;MAF_USDA=4.098
NC_035087.1	17985232	.	C	T	.	.	MAF_USDA=9.836
NC_035087.1	17985325	.	T	A	.	.	MAF_INRAE=48.734;MAF_USDA=30.0
NC_035087.1	17985335	.	T	G	.	.	MAF_USDA=4.098
NC_035087.1	17985341	.	T	A	.	.	MAF_INRAE=49.367;MAF_USDA=30.0
NC_035087.1	17985375	.	T	C	.	.	MAF_USDA=1.639
NC_035087.1	17985391	.	A	T	.	.	MAF_USDA=2.459
NC_035087.1	17985405	.	T	A	.	.	MAF_INRAE=6.962;MAF_USDA=5.882
NC_035087.1	17985458	.	A	G	.	.	MAF_USDA=4.098
NC_035087.1	17985459	.	A	C	.	.	MAF_USDA=4.098
NC_035087.1	17985503	.	A	C	.	.	MAF_USDA=4.098
NC_035087.1	17985537	.	T	C	.	.	MAF_USDA=2.459
NC_035087.1	17985576	.	A	G	.	.	MAF_INRAE=6.962;MAF_USDA=15.882
NC_035087.1	17985601	.	G	A	.	.	MAF_USDA=4.098
NC_035087.1	17985641	.	A	C	.	.	MAF_USDA=4.098
NC_035087.1	17985719	.	T	G	.	.	MAF_INRAE=47.368;MAF_USDA=38.69
NC_035087.1	17985732	.	G	C	.	.	MAF_INRAE=21.053;MAF_USDA=45.833
NC_035087.1	17985753	.	T	G	.	.	MAF_INRAE=47.368;MAF_USDA=29.167
NC_035087.1	17985917	.	C	T	.	.	MAF_USDA=2.459
NC_035087.1	17985969	.	C	A	.	.	MAF_INRAE=2.5;MAF_USDA=4.118
NC_035087.1	17985983	.	G	A	.	.	MAF_USDA=4.918
NC_035087.1	17986034	.	G	T	.	.	MAF_USDA=4.098
NC_035087.1	17986070	.	C	T	.	.	MAF_INRAE=17.5;MAF_USDA=4.167
NC_035087.1	17986167	.	C	T	.	.	MAF_USDA=3.279
NC_035087.1	17986168	.	G	A	.	.	MAF_INRAE=16.456;MAF_USDA=28.824
NC_035087.1	17986205	.	T	A	.	.	MAF_USDA=1.639
NC_035087.1	17986319	.	A	C	.	.	MAF_USDA=2.459
NC_035087.1	17986424	.	T	A	.	.	MAF_INRAE=2.5;MAF_USDA=6.471
NC_035087.1	17986427	.	T	G	.	.	MAF_USDA=2.459
NC_035087.1	17986446	.	T	A	.	.	MAF_USDA=3.279
NC_035087.1	17986465	.	T	C	.	.	MAF_USDA=1.639
NC_035087.1	17986483	.	T	C	.	.	MAF_USDA=1.639
NC_035087.1	17986515	.	A	T	.	.	MAF_INRAE=10.526;MAF_USDA=22.917
NC_035087.1	17986579	.	G	T	.	.	MAF_USDA=5.932
NC_035087.1	17986672	.	T	C	.	.	MAF_INRAE=50.0;MAF_USDA=45.294
NC_035087.1	17986705	.	G	T	.	.	MAF_USDA=2.459
NC_035087.1	17986706	.	G	T	.	.	MAF_USDA=2.459
NC_035087.1	17986721	.	A	T	.	.	MAF_USDA=2.459
NC_035087.1	17986924	.	C	T	.	.	MAF_INRAE=10.127;MAF_USDA=2.459
NC_035087.1	17987133	.	T	A	.	.	MAF_INRAE=43.671;MAF_USDA=47.647
NC_035087.1	17987262	.	T	C	.	.	MAF_USDA=3.279
NC_035087.1	17987282	.	C	A	.	.	MAF_USDA=2.5
NC_035087.1	17987346	.	T	A	.	.	MAF_USDA=5.738
NC_035087.1	17987400	.	A	G	.	.	MAF_INRAE=28.481;MAF_USDA=14.118
NC_035087.1	17987443	.	G	A	.	.	MAF_USDA=2.083
NC_035087.1	17987462	.	G	T	.	.	MAF_USDA=2.459
NC_035087.1	17987608	.	C	T	.	.	MAF_INRAE=4.43;MAF_USDA=18.75
NC_035087.1	17987695	.	C	T	.	.	MAF_USDA=2.459
NC_035087.1	17987780	.	C	A	.	.	MAF_USDA=4.118
NC_035087.1	17987790	.	T	C	.	.	MAF_USDA=3.279
NC_035087.1	17987845	.	G	A	.	.	MAF_USDA=3.279
NC_035087.1	17987888	.	C	A	.	.	MAF_USDA=2.459
NC_035087.1	17987897	.	C	T	.	.	MAF_USDA=1.765
NC_035087.1	17987918	.	A	C	.	.	MAF_INRAE=26.582;MAF_USDA=13.529
NC_035087.1	17988026	.	G	A	.	.	MAF_INRAE=14.557;MAF_USDA=14.881
NC_035087.1	17988076	.	G	A	.	.	MAF_INRAE=6.667
NC_035087.1	17988099	.	C	T	.	.	MAF_INRAE=5.833;MAF_USDA=4.706
NC_035087.1	17988168	.	G	T	.	.	MAF_USDA=4.167
NC_035087.1	17988188	.	G	A	.	.	MAF_USDA=3.333
NC_035087.1	17988191	.	A	T	.	.	MAF_USDA=1.695
NC_035087.1	17988212	.	A	T	.	.	MAF_INRAE=15.19;MAF_USDA=2.976
NC_035087.1	17988311	.	C	T	.	.	MAF_USDA=19.412
NC_035087.1	17988313	.	G	A	.	.	MAF_USDA=17.059
NC_035087.1	17988321	.	G	T	.	.	MAF_USDA=18.235
NC_035087.1	17988322	.	T	C	.	.	MAF_USDA=18.235
NC_035087.1	17988374	.	T	A	.	.	MAF_INRAE=3.333
NC_035087.1	17988378	.	T	C	.	.	MAF_INRAE=3.333
NC_035087.1	17988379	.	G	A	.	.	MAF_INRAE=3.333
NC_035087.1	17988490	.	C	T	.	.	MAF_USDA=16.393
NC_035087.1	17988733	.	G	A	.	.	MAF_INRAE=28.481;MAF_USDA=14.881
NC_035087.1	17988906	.	G	A	.	.	MAF_INRAE=15.19;MAF_USDA=5.882
NC_035087.1	17988920	.	G	C	.	.	MAF_USDA=1.639
NC_035087.1	17988971	.	G	A	.	.	MAF_USDA=2.459
NC_035087.1	17988991	.	C	A	.	.	MAF_USDA=2.459
NC_035087.1	17989078	.	A	G	.	.	MAF_INRAE=28.481;MAF_USDA=15.882
NC_035087.1	17989109	.	G	A	.	.	MAF_USDA=2.941
NC_035087.1	17989125	.	T	C	.	.	MAF_USDA=5.738
NC_035087.1	17989177	.	C	A	.	.	MAF_USDA=2.459
NC_035087.1	17989886	.	C	G	.	.	MAF_USDA=6.25
NC_035087.1	17989940	.	T	C	.	.	MAF_USDA=3.279
NC_035087.1	17990163	.	T	C	.	.	MAF_USDA=2.459
NC_035087.1	17990172	.	G	T	.	.	MAF_INRAE=18.354;MAF_USDA=16.471
NC_035087.1	17990373	.	T	A	.	.	MAF_USDA=3.279
NC_035087.1	17990399	.	C	T	.	.	MAF_USDA=1.639
NC_035087.1	17990413	.	G	T	.	.	MAF_USDA=18.235
NC_035087.1	17990414	.	G	T	.	.	MAF_USDA=22.917
NC_035087.1	17990423	.	T	A	.	.	MAF_USDA=41.667
NC_035087.1	17990424	.	A	G	.	.	MAF_USDA=35.417
NC_035087.1	17990474	.	G	T	.	.	MAF_USDA=3.529
NC_035087.1	17990514	.	C	T	.	.	MAF_USDA=2.459
NC_035087.1	17990565	.	AGCCTTCTT	AGCCTTCTC	.	.	MAF_USDA=37.5
NC_035087.1	17990634	.	A	G	.	.	MAF_INRAE=44.304;MAF_USDA=34.118
NC_035087.1	17990845	.	C	A	.	.	MAF_INRAE=5.0;MAF_USDA=4.706
NC_035087.1	17990887	.	C	T	.	.	MAF_INRAE=18.354;MAF_USDA=23.81
NC_035087.1	17991035	.	A	G	.	.	MAF_USDA=3.333
NC_035087.1	17991050	.	G	A	.	.	MAF_INRAE=15.19;MAF_USDA=2.976
NC_035087.1	17991120	.	T	G	.	.	MAF_USDA=3.279
NC_035087.1	17991133	.	T	C	.	.	MAF_INRAE=18.354;MAF_USDA=23.529
NC_035087.1	17991185	.	C	T	.	.	MAF_INRAE=10.127;MAF_USDA=2.459
NC_035087.1	17991205	.	G	A	.	.	MAF_USDA=3.279
NC_035087.1	17991215	.	C	T	.	.	MAF_USDA=2.459
NC_035087.1	17991280	.	C	A	.	.	MAF_USDA=8.333
NC_035087.1	17991330	.	T	C	.	.	MAF_USDA=4.918
NC_035087.1	17991339	.	A	G	.	.	MAF_INRAE=17.5;MAF_USDA=4.098
NC_035087.1	17991540	.	C	G	.	.	MAF_USDA=1.667
NC_035087.1	17991565	.	A	G	.	.	MAF_USDA=2.5
NC_035087.1	17991576	.	G	A	.	.	MAF_USDA=5.833
NC_035087.1	17991647	.	C	G	.	.	MAF_USDA=1.765
NC_035087.1	17991648	.	C	A	.	.	MAF_USDA=2.941
NC_035087.1	17991743	.	G	A	.	.	MAF_INRAE=5.833;MAF_USDA=8.333
NC_035087.1	17991753	.	T	C	.	.	MAF_USDA=9.412
NC_035087.1	17991777	.	C	T	.	.	MAF_USDA=2.459
NC_035087.1	17991821	.	G	A	.	.	MAF_USDA=5.738
NC_035087.1	17991871	.	T	C	.	.	MAF_USDA=1.667
NC_035087.1	17991882	.	C	T	.	.	MAF_USDA=9.167
NC_035087.1	17991883	.	A	G	.	.	MAF_USDA=4.167
NC_035087.1	17991908	.	A	C	.	.	MAF_INRAE=43.671;MAF_USDA=47.917
NC_035087.1	17991961	.	G	T	.	.	MAF_INRAE=13.333;MAF_USDA=4.167
NC_035087.1	17992309	.	C	A	.	.	MAF_USDA=2.459
NC_035087.1	17992320	.	G	T	.	.	MAF_INRAE=2.5;MAF_USDA=3.529
NC_035087.1	17992336	.	G	A	.	.	MAF_INRAE=17.089;MAF_USDA=14.118
NC_035087.1	17992341	.	G	C	.	.	MAF_USDA=7.647
NC_035087.1	17992431	.	C	T	.	.	MAF_USDA=10.588
NC_035087.1	17992460	.	C	G	.	.	MAF_USDA=4.167
NC_035087.1	17992495	.	C	T	.	.	MAF_INRAE=13.333;MAF_USDA=9.524
NC_035087.1	17992581	.	G	A	.	.	MAF_INRAE=23.418;MAF_USDA=12.941
NC_035087.1	17992630	.	G	A	.	.	MAF_USDA=2.459
NC_035087.1	17992751	.	C	T	.	.	MAF_INRAE=18.354;MAF_USDA=14.706
NC_035087.1	17992772	.	C	T	.	.	MAF_INRAE=8.228
NC_035087.1	17992780	.	C	T	.	.	MAF_USDA=4.706
NC_035087.1	17992846	.	C	A	.	.	MAF_USDA=1.765
NC_035087.1	17992894	.	G	A	.	.	MAF_USDA=2.459
NC_035087.1	17992919	.	C	T	.	.	MAF_INRAE=10.759;MAF_USDA=7.647
NC_035087.1	17992987	.	G	A	.	.	MAF_USDA=1.765
NC_035087.1	17993030	.	C	T	.	.	MAF_INRAE=16.667;MAF_USDA=4.098
NC_035087.1	17993083	.	G	T	.	.	MAF_INRAE=10.127;MAF_USDA=2.459
NC_035087.1	17993084	.	G	T	.	.	MAF_USDA=3.529
NC_035087.1	17993105	.	C	T	.	.	MAF_INRAE=13.333;MAF_USDA=8.824
NC_035087.1	17993242	.	G	A	.	.	MAF_USDA=2.459
NC_035087.1	17993295	.	C	T	.	.	MAF_USDA=1.765
NC_035087.1	17993394	.	A	C	.	.	MAF_USDA=4.098
NC_035087.1	17993426	.	C	A	.	.	MAF_INRAE=42.105
NC_035087.1	17993489	.	G	T	.	.	MAF_INRAE=17.5;MAF_USDA=4.098
NC_035087.1	17993538	.	C	T	.	.	MAF_INRAE=45.57;MAF_USDA=27.059
NC_035087.1	17993565	.	A	C	.	.	MAF_INRAE=33.544;MAF_USDA=18.235
NC_035087.1	17993583	.	G	C	.	.	MAF_USDA=2.5
NC_035087.1	17993656	.	C	A	.	.	MAF_USDA=4.098
NC_035087.1	17993673	.	T	C	.	.	MAF_INRAE=33.544;MAF_USDA=17.059
NC_035087.1	17993708	.	C	A	.	.	MAF_INRAE=5.833;MAF_USDA=8.333
NC_035087.1	17993717	.	C	A	.	.	MAF_USDA=3.279
NC_035087.1	17993765	.	G	T	.	.	MAF_USDA=3.279
NC_035087.1	17993824	.	C	T	.	.	MAF_USDA=3.529
NC_035087.1	17993839	.	A	C	.	.	MAF_INRAE=21.053;MAF_USDA=8.824
NC_035087.1	17993940	.	C	T	.	.	MAF_USDA=4.098
NC_035087.1	17993961	.	G	T	.	.	MAF_INRAE=10.127;MAF_USDA=2.459
NC_035087.1	17993968	.	C	G	.	.	MAF_USDA=4.098
NC_035087.1	17993977	.	A	T	.	.	MAF_USDA=4.098
NC_035087.1	17993979	.	T	G	.	.	MAF_USDA=4.098
NC_035087.1	17993991	.	C	T	.	.	MAF_USDA=4.098
NC_035087.1	17994029	.	G	T	.	.	MAF_USDA=3.279
NC_035087.1	17994202	.	G	T	.	.	MAF_USDA=5.357
NC_035087.1	17994206	.	A	C	.	.	MAF_USDA=3.333
NC_035087.1	17994296	.	A	C	.	.	MAF_USDA=3.333
NC_035087.1	17994297	.	C	G	.	.	MAF_INRAE=12.5;MAF_USDA=14.881
NC_035087.1	17994301	.	C	T	.	.	MAF_INRAE=12.5;MAF_USDA=14.286
NC_035087.1	17994358	.	T	C	.	.	MAF_USDA=4.706
NC_035087.1	17994421	.	G	T	.	.	MAF_USDA=2.459
NC_035087.1	17994429	.	C	A	.	.	MAF_USDA=2.459
NC_035087.1	17994438	.	T	C	.	.	MAF_USDA=5.882
NC_035087.1	17994503	.	G	A	.	.	MAF_INRAE=22.152;MAF_USDA=15.294
NC_035087.1	17994506	.	C	T	.	.	MAF_INRAE=17.5;MAF_USDA=5.738
NC_035087.1	17994517	.	A	G	.	.	MAF_USDA=4.118
NC_035087.1	17994533	.	C	A	.	.	MAF_INRAE=36.842
NC_035087.1	17994558	.	G	A	.	.	MAF_USDA=1.639
NC_035087.1	17994577	.	C	T	.	.	MAF_USDA=2.941
NC_035087.1	17994589	.	A	G	.	.	MAF_USDA=2.941
NC_035087.1	17994592	.	C	T	.	.	MAF_USDA=2.459
NC_035087.1	17994947	.	A	G	.	.	MAF_INRAE=21.053;MAF_USDA=9.412
NC_035087.1	17994998	.	T	C	.	.	MAF_USDA=2.941
NC_035087.1	17995073	.	C	T	.	.	MAF_USDA=1.639
NC_035087.1	17995162	.	C	A	.	.	MAF_USDA=2.459
NC_035087.1	17995362	.	G	A	.	.	MAF_INRAE=23.418;MAF_USDA=4.118
NC_035087.1	17995398	.	G	A	.	.	MAF_INRAE=17.5;MAF_USDA=5.833
NC_035087.1	17995552	.	A	C	.	.	MAF_USDA=2.459
NC_035087.1	17995588	.	G	A	.	.	MAF_USDA=1.639
NC_035087.1	17995664	.	C	G	.	.	MAF_USDA=1.639
NC_035087.1	17995695	.	T	C	.	.	MAF_INRAE=6.962;MAF_USDA=16.667
NC_035087.1	17995729	.	T	A	.	.	MAF_USDA=4.167
NC_035087.1	17995751	.	C	A	.	.	MAF_USDA=1.639
NC_035087.1	17995833	.	T	G	.	.	MAF_INRAE=2.5;MAF_USDA=3.529
NC_035087.1	17995872	.	A	T	.	.	MAF_USDA=1.639
NC_035087.1	17995944	.	C	T	.	.	MAF_INRAE=13.333;MAF_USDA=1.639
NC_035087.1	17996010	.	C	T	.	.	MAF_USDA=1.639
NC_035087.1	17996034	.	T	G	.	.	MAF_USDA=1.639
NC_035087.1	17996131	.	G	A	.	.	MAF_INRAE=28.481;MAF_USDA=15.882
NC_035087.1	17996136	.	C	T	.	.	MAF_INRAE=29.167;MAF_USDA=14.118
NC_035087.1	17996139	.	G	T	.	.	MAF_INRAE=29.167;MAF_USDA=15.882
NC_035087.1	17996146	.	T	C	.	.	MAF_INRAE=20.833;MAF_USDA=4.098
NC_035087.1	17996205	.	T	G	.	.	MAF_USDA=3.571
NC_035087.1	17996208	.	A	T	.	.	MAF_USDA=4.167
NC_035087.1	17996247	.	G	C	.	.	MAF_USDA=6.25
NC_035087.1	17996296	.	T	C	.	.	MAF_INRAE=24.051;MAF_USDA=8.333
NC_035087.1	17996320	.	G	A	.	.	MAF_USDA=6.557
NC_035087.1	17996324	.	C	T	.	.	MAF_USDA=7.377
NC_035087.1	17996359	.	G	A	.	.	MAF_USDA=6.557
NC_035087.1	17996386	.	G	A	.	.	MAF_INRAE=6.962;MAF_USDA=12.5
NC_035087.1	17996484	.	T	A	.	.	MAF_USDA=6.25
NC_035087.1	17996511	.	T	A	.	.	MAF_INRAE=10.759;MAF_USDA=4.706
NC_035087.1	17996548	.	C	A	.	.	MAF_USDA=4.098
NC_035087.1	17996549	.	A	G	.	.	MAF_USDA=4.098
NC_035087.1	17996597	.	C	T	.	.	MAF_USDA=2.459
NC_035087.1	17996714	.	G	C	.	.	MAF_USDA=3.279
NC_035087.1	17996777	.	T	C	.	.	MAF_USDA=2.459
NC_035087.1	17996865	.	T	C	.	.	MAF_INRAE=21.053;MAF_USDA=12.5
NC_035087.1	17996906	.	C	A	.	.	MAF_USDA=4.098
NC_035087.1	17996911	.	T	C	.	.	MAF_USDA=4.167
NC_035087.1	17996924	.	T	C	.	.	MAF_INRAE=21.053;MAF_USDA=2.941
NC_035087.1	17997030	.	G	C	.	.	MAF_INRAE=5.0
NC_035087.1	17997159	.	G	A	.	.	MAF_INRAE=21.053;MAF_USDA=17.059
NC_035087.1	17997262	.	T	G	.	.	MAF_USDA=1.639
NC_035087.1	17997276	.	A	G	.	.	MAF_INRAE=17.089;MAF_USDA=5.294
NC_035087.1	17997300	.	T	A	.	.	MAF_USDA=3.529
NC_035087.1	17997373	.	G	A	.	.	MAF_INRAE=6.962;MAF_USDA=10.417
NC_035087.1	17997411	.	T	G	.	.	MAF_USDA=1.765
NC_035087.1	17997511	.	C	T	.	.	MAF_USDA=3.279
NC_035087.1	17997622	.	T	C	.	.	MAF_INRAE=47.468;MAF_USDA=35.882
NC_035087.1	17997648	.	A	C	.	.	MAF_INRAE=3.797;MAF_USDA=15.294
NC_035087.1	17997655	.	T	C	.	.	MAF_USDA=3.279
NC_035087.1	17997694	.	G	A	.	.	MAF_INRAE=17.5;MAF_USDA=4.918
NC_035087.1	17997698	.	A	G	.	.	MAF_USDA=1.765
NC_035087.1	17997699	.	A	G	.	.	MAF_INRAE=1.667;MAF_USDA=3.529
NC_035087.1	17997712	.	A	G	.	.	MAF_INRAE=14.557;MAF_USDA=7.377
NC_035087.1	17997792	.	T	G	.	.	MAF_USDA=3.529
NC_035087.1	17997793	.	G	T	.	.	MAF_INRAE=17.089;MAF_USDA=2.941
NC_035087.1	17997840	.	G	T	.	.	MAF_USDA=1.639
NC_035087.1	17997850	.	A	G	.	.	MAF_USDA=2.459
NC_035087.1	17997871	.	A	G	.	.	MAF_INRAE=13.924;MAF_USDA=22.353
NC_035087.1	17997930	.	C	T	.	.	MAF_INRAE=3.165;MAF_USDA=12.5
NC_035087.1	17998069	.	C	T	.	.	MAF_USDA=1.639
NC_035087.1	17998154	.	T	C	.	.	MAF_USDA=2.459
NC_035087.1	17998161	.	T	G	.	.	MAF_USDA=4.098
NC_035087.1	17998171	.	T	G	.	.	MAF_USDA=1.639
NC_035087.1	17998175	.	C	T	.	.	MAF_USDA=5.882
NC_035087.1	17998275	.	A	T	.	.	MAF_INRAE=36.842
NC_035087.1	17998296	.	G	A	.	.	MAF_USDA=1.765
NC_035087.1	17998407	.	G	T	.	.	MAF_USDA=23.529
NC_035087.1	17998473	.	C	A	.	.	MAF_INRAE=14.557;MAF_USDA=2.941
NC_035087.1	17998517	.	C	G	.	.	MAF_USDA=1.639
NC_035087.1	17998521	.	T	G	.	.	MAF_INRAE=8.333;MAF_USDA=5.294
NC_035087.1	17998547	.	C	T	.	.	MAF_INRAE=14.557;MAF_USDA=2.083
NC_035087.1	17998553	.	T	C	.	.	MAF_INRAE=15.789
NC_035087.1	17998688	.	A	C	.	.	MAF_INRAE=42.105;MAF_USDA=41.765
NC_035087.1	17998696	.	T	A	.	.	MAF_INRAE=21.053;MAF_USDA=7.059
NC_035087.1	17998697	.	A	T	.	.	MAF_USDA=2.459
NC_035087.1	17998702	.	A	T	.	.	MAF_USDA=1.639
NC_035087.1	17998705	.	T	A	.	.	MAF_USDA=2.353
NC_035087.1	17998706	.	A	T	.	.	MAF_INRAE=10.526;MAF_USDA=2.941
NC_035087.1	17998727	.	A	C	.	.	MAF_INRAE=42.105;MAF_USDA=45.882
NC_035087.1	17998735	.	C	T	.	.	MAF_USDA=6.25
NC_035087.1	17998751	.	A	G	.	.	MAF_USDA=45.294
NC_035087.1	17998773	.	C	T	.	.	MAF_INRAE=13.924;MAF_USDA=3.529
NC_035087.1	17998782	.	A	T	.	.	MAF_INRAE=49.367;MAF_USDA=45.882
NC_035087.1	17998978	.	C	A	.	.	MAF_USDA=4.098
NC_035087.1	17998982	.	G	T	.	.	MAF_INRAE=48.734;MAF_USDA=45.902
NC_035087.1	17998987	.	G	A	.	.	MAF_USDA=4.098
NC_035087.1	17999061	.	C	T	.	.	MAF_INRAE=50.0;MAF_USDA=45.294
NC_035087.1	17999069	.	A	G	.	.	MAF_INRAE=50.0;MAF_USDA=45.882
NC_035087.1	17999113	.	G	T	.	.	MAF_USDA=10.656
NC_035087.1	17999135	.	A	T	.	.	MAF_USDA=2.459
NC_035087.1	17999246	.	T	C	.	.	MAF_USDA=4.706
NC_035087.1	17999292	.	C	T	.	.	MAF_USDA=3.279
NC_035087.1	17999322	.	A	G	.	.	MAF_INRAE=42.105;MAF_USDA=47.647
NC_035087.1	17999351	.	A	T	.	.	MAF_INRAE=42.105;MAF_USDA=47.647
NC_035087.1	17999389	.	A	C	.	.	MAF_INRAE=18.354;MAF_USDA=2.941
NC_035087.1	17999553	.	A	T	.	.	MAF_USDA=2.5
NC_035087.1	17999565	.	T	A	.	.	MAF_USDA=3.571
NC_035087.1	17999566	.	T	A	.	.	MAF_USDA=5.357
NC_035087.1	17999567	.	T	A	.	.	MAF_USDA=7.738
NC_035087.1	17999568	.	T	A	.	.	MAF_USDA=8.333
NC_035087.1	17999569	.	T	A	.	.	MAF_USDA=12.5
NC_035087.1	17999571	.	A	T	.	.	MAF_INRAE=10.759
NC_035087.1	17999589	.	T	G	.	.	MAF_USDA=4.118
NC_035087.1	17999710	.	G	T	.	.	MAF_USDA=4.098
NC_035087.1	17999762	.	G	T	.	.	MAF_USDA=1.639
NC_035087.1	17999870	.	C	T	.	.	MAF_INRAE=25.949;MAF_USDA=19.412
NC_035087.1	17999934	.	C	A	.	.	MAF_INRAE=39.241;MAF_USDA=17.262
NC_035087.1	17999948	.	G	A	.	.	MAF_INRAE=39.241;MAF_USDA=22.353
NC_035087.1	18000027	.	G	A	.	.	MAF_INRAE=17.089
NC_035087.1	18000491	.	G	T	.	.	MAF_USDA=18.235
NC_035087.1	18000503	.	C	T	.	.	MAF_USDA=4.098
NC_035087.1	18000614	.	A	C	.	.	MAF_INRAE=39.241;MAF_USDA=45.882
NC_035087.1	18000689	.	C	T	.	.	MAF_USDA=2.459
NC_035087.1	18000716	.	G	C	.	.	MAF_INRAE=49.367;MAF_USDA=30.0
NC_035087.1	18000768	.	A	T	.	.	MAF_INRAE=49.367;MAF_USDA=28.824
NC_035087.1	18000789	.	A	C	.	.	MAF_INRAE=49.367;MAF_USDA=29.412
NC_035087.1	18000812	.	G	A	.	.	MAF_INRAE=3.165;MAF_USDA=12.5
NC_035087.1	18000825	.	T	A	.	.	MAF_INRAE=18.354;MAF_USDA=2.941
NC_035087.1	18000902	.	T	G	.	.	MAF_INRAE=39.241;MAF_USDA=36.471
NC_035087.1	18001022	.	G	A	.	.	MAF_USDA=23.529
NC_035087.1	18001106	.	G	C	.	.	MAF_INRAE=5.833
NC_035087.1	18001212	.	C	A	.	.	MAF_INRAE=2.5;MAF_USDA=26.471
NC_035087.1	18001723	.	T	C	.	.	MAF_USDA=43.75
NC_035087.1	18001748	.	A	T	.	.	MAF_USDA=37.5
NC_035087.1	18002346	.	G	T	.	.	MAF_USDA=2.353
NC_035087.1	18002384	.	C	T	.	.	MAF_USDA=8.235
NC_035087.1	18002400	.	G	T	.	.	MAF_USDA=1.639
NC_035087.1	18002477	.	C	T	.	.	MAF_USDA=1.639
NC_035087.1	18002546	.	A	T	.	.	MAF_USDA=1.639
NC_035087.1	18002631	.	C	A	.	.	MAF_INRAE=5.833;MAF_USDA=8.333
NC_035087.1	18002641	.	G	T	.	.	MAF_USDA=1.639
NC_035087.1	18002655	.	T	A	.	.	MAF_USDA=1.639
NC_035087.1	18002657	.	T	A	.	.	MAF_USDA=1.639
NC_035087.1	18003078	.	C	T	.	.	MAF_USDA=2.5
NC_035087.1	18003119	.	C	T	.	.	MAF_USDA=2.976
NC_035087.1	18003896	.	G	A	.	.	MAF_USDA=4.167
NC_035087.1	18003900	.	G	A	.	.	MAF_USDA=4.167
NC_035087.1	18003907	.	T	G	.	.	MAF_INRAE=39.241;MAF_USDA=34.756
NC_035087.1	18003922	.	C	A	.	.	MAF_INRAE=39.241;MAF_USDA=48.81
NC_035087.1	18003938	.	T	G	.	.	MAF_USDA=17.059
NC_035087.1	18003964	.	A	T	.	.	MAF_INRAE=39.241;MAF_USDA=16.471
NC_035087.1	18004086	.	G	A	.	.	MAF_INRAE=37.975;MAF_USDA=25.0
NC_035087.1	18004340	.	G	T	.	.	MAF_USDA=11.475
NC_035087.1	18004351	.	G	A	.	.	MAF_USDA=2.459
NC_035087.1	18004371	.	T	G	.	.	MAF_INRAE=38.608;MAF_USDA=16.471
NC_035087.1	18004379	.	G	T	.	.	MAF_USDA=1.639
NC_035087.1	18004409	.	T	G	.	.	MAF_INRAE=39.241;MAF_USDA=16.471
NC_035087.1	18004419	.	G	A	.	.	MAF_INRAE=39.241;MAF_USDA=16.471
NC_035087.1	18004449	.	G	A	.	.	MAF_USDA=24.59
NC_035087.1	18004456	.	A	C	.	.	MAF_USDA=15.294
NC_035087.1	18004476	.	G	A	.	.	MAF_USDA=3.279
NC_035087.1	18004483	.	A	C	.	.	MAF_USDA=4.098
NC_035087.1	18004510	.	G	A	.	.	MAF_USDA=3.279
NC_035087.1	18004513	.	T	C	.	.	MAF_INRAE=34.81;MAF_USDA=15.294
NC_035087.1	18004525	.	A	G	.	.	MAF_INRAE=26.582;MAF_USDA=38.235
NC_035087.1	18004548	.	G	C	.	.	MAF_INRAE=15.833;MAF_USDA=4.706
NC_035087.1	18004634	.	C	T	.	.	MAF_INRAE=21.053;MAF_USDA=9.412
NC_035087.1	18004732	.	G	T	.	.	MAF_INRAE=25.949;MAF_USDA=37.059
NC_035087.1	18004762	.	A	G	.	.	MAF_INRAE=18.354;MAF_USDA=2.941
NC_035087.1	18004900	.	C	G	.	.	MAF_INRAE=25.949;MAF_USDA=38.235
NC_035087.1	18004905	.	G	T	.	.	MAF_INRAE=38.608;MAF_USDA=33.529
NC_035087.1	18004911	.	A	G	.	.	MAF_INRAE=25.949;MAF_USDA=37.059
NC_035087.1	18004926	.	G	A	.	.	MAF_INRAE=11.392;MAF_USDA=11.176
NC_035087.1	18004935	.	G	A	.	.	MAF_USDA=1.765
NC_035087.1	18004963	.	T	C	.	.	MAF_USDA=2.459
NC_035087.1	18004965	.	A	G	.	.	MAF_INRAE=39.241;MAF_USDA=33.529
NC_035087.1	18004980	.	A	G	.	.	MAF_USDA=13.934
NC_035087.1	18005132	.	C	A	.	.	MAF_INRAE=26.582;MAF_USDA=37.059
NC_035087.1	18005149	.	C	T	.	.	MAF_USDA=3.279
NC_035087.1	18005198	.	A	C	.	.	MAF_INRAE=34.177;MAF_USDA=18.235
NC_035087.1	18005275	.	G	C	.	.	MAF_USDA=34.426
NC_035087.1	18005302	.	C	T	.	.	MAF_USDA=1.639
NC_035087.1	18005324	.	A	T	.	.	MAF_USDA=20.588
NC_035087.1	18005326	.	T	C	.	.	MAF_USDA=37.647
NC_035087.1	18005340	.	G	T	.	.	MAF_USDA=14.706
NC_035087.1	18005453	.	C	A	.	.	MAF_INRAE=39.873;MAF_USDA=34.706
NC_035087.1	18005494	.	T	C	.	.	MAF_USDA=4.098
NC_035087.1	18005516	.	G	T	.	.	MAF_USDA=4.167
NC_035087.1	18005538	.	G	A	.	.	MAF_INRAE=38.608;MAF_USDA=16.471
NC_035087.1	18005710	.	C	T	.	.	MAF_INRAE=32.911;MAF_USDA=18.824
NC_035087.1	18005781	.	G	A	.	.	MAF_INRAE=25.316;MAF_USDA=45.882
NC_035087.1	18005853	.	A	T	.	.	MAF_INRAE=26.582;MAF_USDA=36.31
NC_035087.1	18005923	.	G	A	.	.	MAF_USDA=13.115
NC_035087.1	18006016	.	T	C	.	.	MAF_INRAE=25.949;MAF_USDA=36.471
NC_035087.1	18006083	.	G	T	.	.	MAF_USDA=3.279
NC_035087.1	18006084	.	G	T	.	.	MAF_USDA=3.279
NC_035087.1	18006142	.	A	T	.	.	MAF_USDA=4.918
NC_035087.1	18006143	.	C	T	.	.	MAF_USDA=4.918
NC_035087.1	18006223	.	T	A	.	.	MAF_INRAE=25.949;MAF_USDA=34.706
NC_035087.1	18006263	.	G	C	.	.	MAF_INRAE=26.582;MAF_USDA=34.524
NC_035087.1	18006300	.	G	T	.	.	MAF_INRAE=5.833;MAF_USDA=8.333
NC_035087.1	18006321	.	G	A	.	.	MAF_INRAE=14.557;MAF_USDA=20.238
NC_035087.1	18006323	.	A	T	.	.	MAF_INRAE=34.167;MAF_USDA=15.476
NC_035087.1	18006338	.	G	A	.	.	MAF_INRAE=26.582;MAF_USDA=35.882
NC_035087.1	18006344	.	G	T	.	.	MAF_USDA=13.115
NC_035087.1	18006422	.	G	A	.	.	MAF_INRAE=33.544;MAF_USDA=15.882
NC_035087.1	18006453	.	A	C	.	.	MAF_USDA=3.279
NC_035087.1	18006535	.	T	C	.	.	MAF_INRAE=25.949;MAF_USDA=35.882
NC_035087.1	18006591	.	G	A	.	.	MAF_INRAE=27.215;MAF_USDA=33.529
NC_035087.1	18006610	.	G	T	.	.	MAF_USDA=5.738
NC_035087.1	18006620	.	G	C	.	.	MAF_USDA=2.353
NC_035087.1	18006624	.	C	A	.	.	MAF_USDA=13.934
NC_035087.1	18006668	.	T	G	.	.	MAF_INRAE=25.949;MAF_USDA=37.059
NC_035087.1	18006695	.	C	T	.	.	MAF_INRAE=3.165;MAF_USDA=12.5
NC_035087.1	18006697	.	C	G	.	.	MAF_USDA=2.459
NC_035087.1	18006738	.	G	A	.	.	MAF_INRAE=8.333
NC_035087.1	18006740	.	A	G	.	.	MAF_INRAE=39.241;MAF_USDA=34.118
NC_035087.1	18006755	.	T	C	.	.	MAF_USDA=2.459
NC_035087.1	18006781	.	T	C	.	.	MAF_INRAE=25.949;MAF_USDA=35.714
NC_035087.1	18006827	.	C	T	.	.	MAF_USDA=1.639
NC_035087.1	18006848	.	C	T	.	.	MAF_INRAE=8.228;MAF_USDA=25.294
NC_035087.1	18006849	.	G	A	.	.	MAF_USDA=2.353
NC_035087.1	18006899	.	C	T	.	.	MAF_USDA=1.639
NC_035087.1	18006977	.	A	T	.	.	MAF_INRAE=19.62;MAF_USDA=40.0
NC_035087.1	18006985	.	T	C	.	.	MAF_USDA=1.639
NC_035087.1	18007004	.	A	G	.	.	MAF_USDA=2.459
NC_035087.1	18007060	.	C	A	.	.	MAF_USDA=4.098
NC_035087.1	18007117	.	C	A	.	.	MAF_USDA=2.353
NC_035087.1	18007234	.	T	C	.	.	MAF_USDA=11.475
NC_035087.1	18007260	.	T	A	.	.	MAF_INRAE=13.333;MAF_USDA=18.235
NC_035087.1	18007482	.	G	T	.	.	MAF_INRAE=21.053;MAF_USDA=8.824
NC_035087.1	18007486	.	C	T	.	.	MAF_USDA=2.459
NC_035087.1	18007676	.	T	A	.	.	MAF_INRAE=32.278;MAF_USDA=17.647
NC_035087.1	18007700	.	T	C	.	.	MAF_USDA=3.529
NC_035087.1	18008620	.	C	A	.	.	MAF_USDA=47.917
NC_035087.1	18008622	.	C	A	.	.	MAF_USDA=41.667
NC_035087.1	18008628	.	A	G	.	.	MAF_USDA=16.667
NC_035087.1	18008650	.	G	T	.	.	MAF_USDA=29.167
NC_035087.1	18008659	.	G	C	.	.	MAF_USDA=27.083
NC_035087.1	18008854	.	A	G	.	.	MAF_USDA=48.193
NC_035087.1	18008900	.	G	A	.	.	MAF_USDA=1.639
NC_035087.1	18008918	.	C	A	.	.	MAF_INRAE=4.167;MAF_USDA=8.824
NC_035087.1	18009018	.	A	T	.	.	MAF_INRAE=22.785;MAF_USDA=22.353
NC_035087.1	18009030	.	T	C	.	.	MAF_USDA=2.353
NC_035087.1	18009048	.	T	A	.	.	MAF_INRAE=18.987;MAF_USDA=38.824
NC_035087.1	18009059	.	A	G	.	.	MAF_INRAE=3.165;MAF_USDA=10.417
NC_035087.1	18009091	.	C	T	.	.	MAF_USDA=13.529
NC_035087.1	18009094	.	A	T	.	.	MAF_INRAE=36.667;MAF_USDA=35.417
NC_035087.1	18009134	.	C	T	.	.	MAF_INRAE=8.333
NC_035087.1	18009183	.	T	A	.	.	MAF_INRAE=13.333
NC_035087.1	18009268	.	G	A	.	.	MAF_INRAE=44.304;MAF_USDA=40.0
NC_035087.1	18009287	.	C	A	.	.	MAF_USDA=2.459
NC_035087.1	18009346	.	G	A	.	.	MAF_INRAE=13.291;MAF_USDA=10.588
NC_035087.1	18009354	.	C	T	.	.	MAF_INRAE=45.57;MAF_USDA=28.824
NC_035087.1	18009427	.	C	G	.	.	MAF_INRAE=44.937;MAF_USDA=40.0
NC_035087.1	18009432	.	C	T	.	.	MAF_INRAE=32.278;MAF_USDA=37.059
NC_035087.1	18009499	.	G	A	.	.	MAF_USDA=7.647
NC_035087.1	18009582	.	G	A	.	.	MAF_INRAE=15.19;MAF_USDA=23.529
NC_035087.1	18009589	.	A	G	.	.	MAF_INRAE=45.57;MAF_USDA=39.412
NC_035087.1	18009688	.	A	T	.	.	MAF_INRAE=45.57;MAF_USDA=39.412
NC_035087.1	18009711	.	G	T	.	.	MAF_INRAE=17.722;MAF_USDA=15.294
NC_035087.1	18009835	.	G	A	.	.	MAF_INRAE=5.833;MAF_USDA=10.588
NC_035087.1	18009920	.	A	G,T	.	.	MAF_INRAE=36.842
NC_035087.1	18010064	.	T	C	.	.	MAF_USDA=3.279
NC_035087.1	18010066	.	G	A	.	.	MAF_INRAE=47.468;MAF_USDA=42.353
NC_035087.1	18010070	.	C	A	.	.	MAF_USDA=2.459
NC_035087.1	18010368	.	A	G	.	.	MAF_USDA=8.197
NC_035087.1	18010370	.	C	T	.	.	MAF_USDA=2.083
NC_035087.1	18010375	.	T	C	.	.	MAF_INRAE=31.013;MAF_USDA=40.0
NC_035087.1	18010419	.	C	A	.	.	MAF_USDA=3.529
NC_035087.1	18010496	.	C	A	.	.	MAF_INRAE=17.089;MAF_USDA=22.353
NC_035087.1	18010551	.	A	G	.	.	MAF_INRAE=17.089;MAF_USDA=2.941
NC_035087.1	18010579	.	T	G	.	.	MAF_INRAE=17.089;MAF_USDA=7.647
NC_035087.1	18010592	.	A	C	.	.	MAF_INRAE=3.165;MAF_USDA=22.941
NC_035087.1	18010689	.	G	C	.	.	MAF_INRAE=17.089
NC_035087.1	18010698	.	T	C	.	.	MAF_INRAE=17.089;MAF_USDA=38.69
NC_035087.1	18010771	.	T	G	.	.	MAF_INRAE=3.165;MAF_USDA=12.5
NC_035087.1	18010908	.	C	T	.	.	MAF_USDA=16.867
NC_035087.1	18010946	.	C	T	.	.	MAF_USDA=7.627
NC_035087.1	18010960	.	C	T	.	.	MAF_USDA=12.5
NC_035087.1	18011082	.	T	A	.	.	MAF_USDA=6.25
NC_035087.1	18011116	.	C	A	.	.	MAF_USDA=1.786
NC_035087.1	18011173	.	G	T	.	.	MAF_USDA=2.083
NC_035087.1	18011185	.	A	C	.	.	MAF_USDA=17.857
NC_035087.1	18011191	.	A	C	.	.	MAF_USDA=18.072
NC_035087.1	18011193	.	G	A	.	.	MAF_INRAE=5.263;MAF_USDA=12.5
NC_035087.1	18011784	.	A	T	.	.	MAF_USDA=6.25
NC_035087.1	18011810	.	C	A	.	.	MAF_USDA=6.25
NC_035087.1	18011811	.	T	G	.	.	MAF_USDA=6.25
NC_035087.1	18011833	.	G	T	.	.	MAF_USDA=20.833
NC_035087.1	18011864	.	T	C	.	.	MAF_USDA=4.167
NC_035087.1	18011905	.	C	T	.	.	MAF_USDA=6.25
NC_035087.1	18011979	.	T	A	.	.	MAF_USDA=11.364
NC_035087.1	18012062	.	C	T	.	.	MAF_USDA=2.941
NC_035087.1	18012085	.	C	T	.	.	MAF_USDA=12.5
NC_035087.1	18012096	.	A	T	.	.	MAF_USDA=17.857
NC_035087.1	18012107	.	T	G	.	.	MAF_USDA=1.667
NC_035087.1	18012113	.	T	A	.	.	MAF_USDA=5.357
NC_035087.1	18012172	.	C	T	.	.	MAF_USDA=5.738
NC_035087.1	18012479	.	T	A	.	.	MAF_INRAE=38.608;MAF_USDA=48.235
NC_035087.1	18012535	.	T	A	.	.	MAF_INRAE=21.519;MAF_USDA=16.471
NC_035087.1	18012591	.	T	A	.	.	MAF_USDA=3.279
NC_035087.1	18012713	.	A	C	.	.	MAF_INRAE=20.886;MAF_USDA=17.213
NC_035087.1	18012785	.	G	A	.	.	MAF_USDA=1.639
NC_035087.1	18012833	.	A	C	.	.	MAF_INRAE=20.886;MAF_USDA=10.417
NC_035087.1	18012835	.	G	A	.	.	MAF_INRAE=39.241;MAF_USDA=29.167
NC_035087.1	18012844	.	A	G	.	.	MAF_INRAE=3.165;MAF_USDA=14.583
NC_035087.1	18012866	.	C	G	.	.	MAF_INRAE=3.165
NC_035087.1	18012930	.	A	G	.	.	MAF_INRAE=36.076
NC_035087.1	18012959	.	G	A	.	.	MAF_INRAE=3.165;MAF_USDA=7.377
NC_035087.1	18012980	.	G	A	.	.	MAF_USDA=2.459
NC_035087.1	18013050	.	C	A	.	.	MAF_INRAE=18.354;MAF_USDA=2.083
NC_035087.1	18013136	.	T	G	.	.	MAF_INRAE=17.722;MAF_USDA=11.765
NC_035087.1	18013143	.	C	G	.	.	MAF_INRAE=17.722;MAF_USDA=11.765
NC_035087.1	18013199	.	T	G	.	.	MAF_USDA=1.639
NC_035087.1	18013289	.	G	A	.	.	MAF_USDA=2.459
NC_035087.1	18013439	.	G	T	.	.	MAF_USDA=4.167
NC_035087.1	18013448	.	A	C	.	.	MAF_USDA=5.294
NC_035087.1	18013450	.	A	G	.	.	MAF_INRAE=42.105;MAF_USDA=19.412
NC_035087.1	18013478	.	G	C	.	.	MAF_USDA=1.639
NC_035087.1	18013503	.	T	C	.	.	MAF_USDA=15.294
NC_035087.1	18013520	.	C	A	.	.	MAF_USDA=9.036
NC_035087.1	18013534	.	CAAGGCATCCG	CAAGGCATCCA	.	.	MAF_USDA=29.167
NC_035087.1	18013550	.	A	C	.	.	MAF_USDA=10.417
NC_035087.1	18014364	.	C	T	.	.	MAF_USDA=5.488
NC_035087.1	18014373	.	G	T	.	.	MAF_USDA=3.614
NC_035087.1	18014374	.	C	T	.	.	MAF_USDA=3.614
NC_035087.1	18014392	.	T	C	.	.	MAF_USDA=12.5
NC_035087.1	18014397	.	C	A	.	.	MAF_INRAE=21.053;MAF_USDA=7.143
NC_035087.1	18014456	.	T	A	.	.	MAF_USDA=10.417
NC_035087.1	18014457	.	G	T	.	.	MAF_USDA=10.417
NC_035087.1	18014557	.	A	G	.	.	MAF_INRAE=36.842;MAF_USDA=6.548
NC_035087.1	18014716	.	A	C	.	.	MAF_INRAE=5.263
NC_035087.1	18014758	.	C	A	.	.	MAF_USDA=10.87
NC_035087.1	18014899	.	G	A	.	.	MAF_USDA=35.0
NC_035087.1	18014921	.	G	A	.	.	MAF_USDA=4.098
NC_035087.1	18014958	.	G	T	.	.	MAF_USDA=4.118
NC_035087.1	18015062	.	G	C	.	.	MAF_USDA=4.098
NC_035087.1	18015143	.	T	C	.	.	MAF_INRAE=16.456;MAF_USDA=30.588
NC_035087.1	18015146	.	T	A	.	.	MAF_INRAE=20.0;MAF_USDA=31.176
NC_035087.1	18015215	.	T	G	.	.	MAF_INRAE=16.456;MAF_USDA=31.765
NC_035087.1	18015234	.	A	T	.	.	MAF_INRAE=20.253;MAF_USDA=25.882
NC_035087.1	18015264	.	C	T	.	.	MAF_INRAE=37.975;MAF_USDA=48.824
NC_035087.1	18015314	.	A	C	.	.	MAF_USDA=5.882
NC_035087.1	18015403	.	C	A	.	.	MAF_USDA=2.083
NC_035087.1	18015411	.	G	A	.	.	MAF_INRAE=17.722;MAF_USDA=6.471
NC_035087.1	18015480	.	C	A	.	.	MAF_USDA=5.738
NC_035087.1	18015481	.	T	A	.	.	MAF_INRAE=36.076;MAF_USDA=39.412
NC_035087.1	18015505	.	A	G	.	.	MAF_USDA=4.098
NC_035087.1	18015524	.	T	A	.	.	MAF_INRAE=17.722;MAF_USDA=28.824
NC_035087.1	18015545	.	A	T	.	.	MAF_INRAE=36.842;MAF_USDA=2.941
NC_035087.1	18015556	.	G	A	.	.	MAF_USDA=12.5
NC_035087.1	18015559	.	A	T	.	.	MAF_USDA=12.5
NC_035087.1	18015627	.	A	G	.	.	MAF_USDA=4.098
NC_035087.1	18015798	.	A	G	.	.	MAF_INRAE=18.354;MAF_USDA=2.941
NC_035087.1	18015813	.	C	T	.	.	MAF_USDA=1.639
NC_035087.1	18015843	.	A	G	.	.	MAF_INRAE=3.165;MAF_USDA=12.5
NC_035087.1	18015867	.	C	T	.	.	MAF_USDA=6.557
NC_035087.1	18015879	.	C	G	.	.	MAF_INRAE=17.089;MAF_USDA=11.176
NC_035087.1	18015910	.	T	C	.	.	MAF_INRAE=23.333;MAF_USDA=5.882
NC_035087.1	18015934	.	C	T	.	.	MAF_INRAE=18.354;MAF_USDA=2.941
NC_035087.1	18016036	.	G	T	.	.	MAF_INRAE=15.789
NC_035087.1	18016059	.	A	T	.	.	MAF_USDA=2.353
NC_035087.1	18016084	.	A	G	.	.	MAF_INRAE=37.975;MAF_USDA=48.235
NC_035087.1	18016159	.	C	A	.	.	MAF_USDA=18.824
NC_035087.1	18016160	.	C	T	.	.	MAF_USDA=11.176
NC_035087.1	18016165	.	T	C	.	.	MAF_USDA=10.417
NC_035087.1	18016266	.	A	T	.	.	MAF_INRAE=38.608;MAF_USDA=48.824
NC_035087.1	18016280	.	G	A	.	.	MAF_USDA=6.557
NC_035087.1	18016301	.	C	G	.	.	MAF_INRAE=38.608;MAF_USDA=48.235
NC_035087.1	18016372	.	T	C	.	.	MAF_INRAE=3.165;MAF_USDA=12.5
NC_035087.1	18016395	.	G	C	.	.	MAF_USDA=2.459
NC_035087.1	18016409	.	T	G	.	.	MAF_INRAE=21.519;MAF_USDA=11.176
NC_035087.1	18016544	.	G	A	.	.	MAF_USDA=10.656
NC_035087.1	18016581	.	A	G	.	.	MAF_USDA=1.639
NC_035087.1	18016646	.	A	G	.	.	MAF_USDA=1.639
NC_035087.1	18016694	.	C	T	.	.	MAF_INRAE=23.333;MAF_USDA=5.294
NC_035087.1	18016703	.	G	A	.	.	MAF_INRAE=18.354;MAF_USDA=2.941
NC_035087.1	18016730	.	G	A	.	.	MAF_INRAE=18.354;MAF_USDA=2.083
NC_035087.1	18016743	.	T	C	.	.	MAF_INRAE=5.263;MAF_USDA=4.118
NC_035087.1	18016759	.	T	C	.	.	MAF_USDA=12.5
NC_035087.1	18016760	.	G	A	.	.	MAF_USDA=12.5
NC_035087.1	18016774	.	C	T	.	.	MAF_USDA=1.639
NC_035087.1	18016798	.	G	A	.	.	MAF_INRAE=3.165;MAF_USDA=8.824
NC_035087.1	18016800	.	C	A	.	.	MAF_USDA=2.459
NC_035087.1	18016802	.	G	C	.	.	MAF_USDA=2.459
NC_035087.1	18016821	.	T	G	.	.	MAF_INRAE=49.367;MAF_USDA=30.588
NC_035087.1	18016823	.	A	C	.	.	MAF_USDA=1.639
NC_035087.1	18016837	.	C	T	.	.	MAF_USDA=4.918
NC_035087.1	18016842	.	T	C	.	.	MAF_USDA=4.918
NC_035087.1	18016961	.	A	G	.	.	MAF_USDA=2.459
NC_035087.1	18016993	.	C	T	.	.	MAF_INRAE=25.0;MAF_USDA=5.294
NC_035087.1	18018482	.	C	G	.	.	MAF_USDA=4.918
NC_035087.1	18018503	.	C	T	.	.	MAF_USDA=2.459
NC_035087.1	18018533	.	A	T	.	.	MAF_INRAE=15.833;MAF_USDA=3.529
NC_035087.1	18018575	.	C	T	.	.	MAF_INRAE=18.354;MAF_USDA=2.941
NC_035087.1	18018576	.	G	A	.	.	MAF_USDA=4.167
NC_035087.1	18018604	.	C	T	.	.	MAF_INRAE=18.354;MAF_USDA=2.941
NC_035087.1	18018656	.	T	C	.	.	MAF_INRAE=16.456;MAF_USDA=43.443
NC_035087.1	18018670	.	T	C	.	.	MAF_USDA=1.639
NC_035087.1	18019021	.	G	A	.	.	MAF_INRAE=17.722;MAF_USDA=2.941
NC_035087.1	18019247	.	A	T	.	.	MAF_INRAE=13.924;MAF_USDA=21.176
NC_035087.1	18019315	.	C	T	.	.	MAF_USDA=3.279
NC_035087.1	18019395	.	T	G	.	.	MAF_USDA=2.083
NC_035087.1	18019423	.	G	T	.	.	MAF_USDA=4.098
NC_035087.1	18019481	.	G	A	.	.	MAF_INRAE=17.722;MAF_USDA=2.941
NC_035087.1	18019492	.	A	G	.	.	MAF_USDA=4.167
NC_035087.1	18019523	.	T	C	.	.	MAF_INRAE=17.722;MAF_USDA=2.941
NC_035087.1	18019596	.	G	A	.	.	MAF_USDA=4.098
NC_035087.1	18019648	.	A	C	.	.	MAF_INRAE=3.165;MAF_USDA=12.5
NC_035087.1	18019705	.	G	A	.	.	MAF_USDA=9.016
NC_035087.1	18019724	.	C	T	.	.	MAF_INRAE=17.722;MAF_USDA=3.279
NC_035087.1	18019725	.	A	G	.	.	MAF_INRAE=11.667;MAF_USDA=8.197
NC_035087.1	18019746	.	G	C	.	.	MAF_INRAE=34.177;MAF_USDA=45.902
NC_035087.1	18019796	.	A	G	.	.	MAF_USDA=4.918
NC_035087.1	18019850	.	T	A	.	.	MAF_INRAE=18.354;MAF_USDA=2.941
NC_035087.1	18019877	.	A	G	.	.	MAF_USDA=5.738
NC_035087.1	18020037	.	C	A	.	.	MAF_INRAE=50.0;MAF_USDA=27.059
NC_035087.1	18020050	.	A	G	.	.	MAF_INRAE=18.354;MAF_USDA=2.941
NC_035087.1	18020078	.	C	A	.	.	MAF_INRAE=18.354;MAF_USDA=2.941
NC_035087.1	18020112	.	G	C	.	.	MAF_INRAE=16.456;MAF_USDA=18.033
NC_035087.1	18020182	.	A	G	.	.	MAF_USDA=2.459
NC_035087.1	18020287	.	A	C	.	.	MAF_INRAE=36.842
NC_035087.1	18020455	.	G	T	.	.	MAF_USDA=4.098
NC_035087.1	18020487	.	A	C	.	.	MAF_USDA=1.639
NC_035087.1	18020508	.	T	A	.	.	MAF_INRAE=14.557;MAF_USDA=2.941
NC_035087.1	18020527	.	G	T	.	.	MAF_INRAE=14.557;MAF_USDA=19.412
NC_035087.1	18020534	.	T	A	.	.	MAF_USDA=2.459
NC_035087.1	18020535	.	A	T	.	.	MAF_USDA=5.738
NC_035087.1	18020583	.	C	T	.	.	MAF_INRAE=18.354
NC_035087.1	18020788	.	G	A	.	.	MAF_INRAE=14.557;MAF_USDA=24.706
NC_035087.1	18021185	.	G	A	.	.	MAF_INRAE=12.025
NC_035087.1	18021197	.	G	A	.	.	MAF_INRAE=4.167;MAF_USDA=6.557
NC_035087.1	18021204	.	T	G	.	.	MAF_INRAE=14.557;MAF_USDA=24.118
NC_035087.1	18021256	.	T	A	.	.	MAF_INRAE=15.833;MAF_USDA=3.529
NC_035087.1	18021260	.	G	A	.	.	MAF_INRAE=18.354;MAF_USDA=1.765
NC_035087.1	18021263	.	T	A	.	.	MAF_USDA=4.118
NC_035087.1	18021313	.	T	A	.	.	MAF_USDA=2.459
NC_035087.1	18021321	.	A	T	.	.	MAF_USDA=4.098
NC_035087.1	18021327	.	G	A	.	.	MAF_INRAE=4.167;MAF_USDA=6.557
NC_035087.1	18021353	.	G	A	.	.	MAF_USDA=2.459
NC_035087.1	18021361	.	A	G	.	.	MAF_USDA=1.639
NC_035087.1	18021383	.	C	T	.	.	MAF_USDA=4.918
NC_035087.1	18021786	.	C	A	.	.	MAF_USDA=9.836
NC_035087.1	18021819	.	T	A	.	.	MAF_USDA=1.639
NC_035087.1	18021824	.	C	T	.	.	MAF_USDA=2.941
NC_035087.1	18021877	.	G	T	.	.	MAF_INRAE=14.557;MAF_USDA=18.824
NC_035087.1	18021888	.	C	T	.	.	MAF_INRAE=17.089;MAF_USDA=38.824
NC_035087.1	18021910	.	C	A	.	.	MAF_INRAE=46.203;MAF_USDA=22.941
NC_035087.1	18021912	.	C	A	.	.	MAF_INRAE=49.167;MAF_USDA=22.941
NC_035087.1	18021934	.	T	C	.	.	MAF_INRAE=50.0;MAF_USDA=30.588
NC_035087.1	18021951	.	C	T	.	.	MAF_INRAE=17.089;MAF_USDA=19.412
NC_035087.1	18022067	.	C	T	.	.	MAF_USDA=5.738
NC_035087.1	18022134	.	G	T	.	.	MAF_USDA=6.557
NC_035087.1	18022288	.	T	G	.	.	MAF_USDA=4.098
NC_035087.1	18023704	.	A	C	.	.	MAF_INRAE=17.089;MAF_USDA=18.824
NC_035087.1	18023709	.	A	T	.	.	MAF_INRAE=17.089;MAF_USDA=17.647
NC_035087.1	18023775	.	G	A	.	.	MAF_INRAE=18.354;MAF_USDA=2.083
NC_035087.1	18023862	.	C	T	.	.	MAF_USDA=7.377
NC_035087.1	18023987	.	A	T	.	.	MAF_INRAE=46.835;MAF_USDA=34.706
NC_035087.1	18024286	.	C	T	.	.	MAF_USDA=16.393
NC_035087.1	18024347	.	C	T	.	.	MAF_USDA=2.353
NC_035087.1	18024381	.	T	G	.	.	MAF_USDA=2.459
NC_035087.1	18024886	.	G	A	.	.	MAF_INRAE=11.392;MAF_USDA=14.706
NC_035087.1	18024887	.	A	T	.	.	MAF_USDA=2.459
NC_035087.1	18024924	.	G	C	.	.	MAF_INRAE=47.468;MAF_USDA=34.706
NC_035087.1	18024964	.	C	T	.	.	MAF_USDA=1.639
NC_035087.1	18025026	.	A	C	.	.	MAF_INRAE=11.392;MAF_USDA=14.118
NC_035087.1	18025148	.	G	A	.	.	MAF_INRAE=17.089;MAF_USDA=34.118
NC_035087.1	18025160	.	C	T	.	.	MAF_USDA=5.738
NC_035087.1	18025201	.	C	T	.	.	MAF_INRAE=16.456;MAF_USDA=47.059
NC_035087.1	18025214	.	C	A	.	.	MAF_USDA=1.765
NC_035087.1	18025217	.	G	A	.	.	MAF_USDA=3.279
NC_035087.1	18025220	.	T	A	.	.	MAF_USDA=2.459
NC_035087.1	18025307	.	G	A	.	.	MAF_INRAE=11.392;MAF_USDA=14.118
NC_035087.1	18025334	.	C	T	.	.	MAF_USDA=1.639
NC_035087.1	18025372	.	C	A	.	.	MAF_USDA=1.765
NC_035087.1	18025509	.	G	A	.	.	MAF_USDA=1.765
NC_035087.1	18025511	.	T	A	.	.	MAF_USDA=1.765
NC_035087.1	18025532	.	C	A	.	.	MAF_INRAE=10.759;MAF_USDA=13.529
NC_035087.1	18025543	.	A	T	.	.	MAF_INRAE=17.089;MAF_USDA=46.471
NC_035087.1	18025602	.	G	A	.	.	MAF_USDA=2.459
NC_035087.1	18025696	.	G	T	.	.	MAF_USDA=2.459
NC_035087.1	18025702	.	T	C	.	.	MAF_INRAE=17.089;MAF_USDA=33.529
NC_035087.1	18025705	.	C	A	.	.	MAF_INRAE=2.5
NC_035087.1	18025746	.	A	T	.	.	MAF_USDA=1.639
NC_035087.1	18025776	.	T	C	.	.	MAF_USDA=3.279
NC_035087.1	18025795	.	G	T	.	.	MAF_USDA=4.098
NC_035087.1	18025808	.	A	T	.	.	MAF_USDA=1.639
NC_035087.1	18025826	.	G	A	.	.	MAF_USDA=1.639
NC_035087.1	18025830	.	C	G	.	.	MAF_USDA=2.459
NC_035087.1	18025834	.	G	A	.	.	MAF_USDA=4.098
NC_035087.1	18025840	.	A	G	.	.	MAF_USDA=3.279
NC_035087.1	18025848	.	T	C	.	.	MAF_USDA=3.279
NC_035087.1	18025860	.	A	C	.	.	MAF_USDA=2.459
NC_035087.1	18025862	.	G	T	.	.	MAF_USDA=10.656
NC_035087.1	18025879	.	C	T	.	.	MAF_USDA=6.557
NC_035087.1	18025881	.	T	C	.	.	MAF_USDA=4.098
NC_035087.1	18025882	.	G	A	.	.	MAF_USDA=6.557
NC_035087.1	18025894	.	C	A	.	.	MAF_USDA=2.459
NC_035087.1	18025901	.	T	C	.	.	MAF_INRAE=23.333;MAF_USDA=5.882
NC_035087.1	18025914	.	C	G	.	.	MAF_USDA=4.918
NC_035087.1	18025922	.	A	C	.	.	MAF_USDA=4.098
NC_035087.1	18025944	.	C	T	.	.	MAF_USDA=1.639
NC_035087.1	18026063	.	T	C	.	.	MAF_USDA=10.0
NC_035087.1	18026092	.	G	A	.	.	MAF_USDA=3.529
NC_035087.1	18026108	.	G	A	.	.	MAF_USDA=1.765
NC_035087.1	18026110	.	C	T	.	.	MAF_USDA=1.765
NC_035087.1	18026124	.	G	A	.	.	MAF_USDA=4.118
NC_035087.1	18026126	.	G	A	.	.	MAF_INRAE=5.263;MAF_USDA=12.5
NC_035087.1	18026145	.	T	G	.	.	MAF_USDA=9.836
NC_035087.1	18026224	.	A	T	.	.	MAF_USDA=10.833
NC_035087.1	18028414	.	C	T	.	.	MAF_USDA=41.667
NC_035087.1	18028456	.	C	T	.	.	MAF_USDA=27.083
NC_035087.1	18028498	.	C	T	.	.	MAF_USDA=29.167
NC_035087.1	18028534	.	C	A	.	.	MAF_USDA=45.833
NC_035087.1	18028557	.	T	G	.	.	MAF_USDA=14.583
NC_035087.1	18028635	.	A	T	.	.	MAF_USDA=47.059
NC_035087.1	18028675	.	C	T	.	.	MAF_USDA=30.0
NC_035087.1	18028727	.	G	A	.	.	MAF_USDA=9.016
NC_035087.1	18028755	.	A	T	.	.	MAF_INRAE=22.5
NC_035087.1	18028780	.	T	C	.	.	MAF_USDA=6.557
NC_035087.1	18028794	.	G	T	.	.	MAF_USDA=4.098
NC_035087.1	18028823	.	A	C	.	.	MAF_USDA=1.639
NC_035087.1	18028873	.	A	G	.	.	MAF_USDA=2.459
NC_035087.1	18028876	.	T	C	.	.	MAF_USDA=9.836
NC_035087.1	18028953	.	G	T	.	.	MAF_USDA=3.279
NC_035087.1	18028982	.	A	G	.	.	MAF_USDA=6.25
NC_035087.1	18029005	.	G	A	.	.	MAF_USDA=6.557
NC_035087.1	18029250	.	A	G	.	.	MAF_USDA=32.143
NC_035087.1	18029366	.	T	C	.	.	MAF_INRAE=35.443;MAF_USDA=50.0
NC_035087.1	18029378	.	C	T	.	.	MAF_USDA=8.197
NC_035087.1	18029391	.	G	T	.	.	MAF_INRAE=35.443;MAF_USDA=46.471
NC_035087.1	18029439	.	T	C	.	.	MAF_INRAE=11.392;MAF_USDA=11.765
NC_035087.1	18029445	.	C	A	.	.	MAF_USDA=4.918
NC_035087.1	18029484	.	C	T	.	.	MAF_USDA=2.941
NC_035087.1	18029602	.	G	A	.	.	MAF_USDA=1.639
NC_035087.1	18029701	.	C	T	.	.	MAF_USDA=2.459
NC_035087.1	18029848	.	T	A	.	.	MAF_INRAE=34.81;MAF_USDA=48.235
NC_035087.1	18029882	.	C	A	.	.	MAF_USDA=1.639
NC_035087.1	18029888	.	A	C	.	.	MAF_USDA=4.098
NC_035087.1	18029918	.	G	A	.	.	MAF_USDA=1.639
NC_035087.1	18030060	.	C	A	.	.	MAF_USDA=1.639
NC_035087.1	18030083	.	G	A	.	.	MAF_INRAE=10.759;MAF_USDA=11.765
NC_035087.1	18030085	.	A	G	.	.	MAF_INRAE=36.709;MAF_USDA=20.238
NC_035087.1	18030097	.	C	T	.	.	MAF_USDA=4.167
NC_035087.1	18030100	.	C	G	.	.	MAF_USDA=1.667
NC_035087.1	18030116	.	G	C	.	.	MAF_USDA=1.639
NC_035087.1	18030242	.	A	T	.	.	MAF_INRAE=7.5;MAF_USDA=12.5
NC_035087.1	18030290	.	G	T	.	.	MAF_INRAE=3.333
NC_035087.1	18030291	.	T	G	.	.	MAF_INRAE=3.333
NC_035087.1	18030293	.	A	C	.	.	MAF_USDA=2.459
NC_035087.1	18030303	.	C	A	.	.	MAF_INRAE=12.658;MAF_USDA=9.016
NC_035087.1	18030322	.	A	T	.	.	MAF_INRAE=17.089;MAF_USDA=17.059
NC_035087.1	18030357	.	C	T	.	.	MAF_USDA=4.918
NC_035087.1	18030539	.	G	A	.	.	MAF_USDA=4.167
NC_035087.1	18030582	.	T	G	.	.	MAF_INRAE=45.57;MAF_USDA=49.412
NC_035087.1	18030704	.	T	A	.	.	MAF_INRAE=45.57;MAF_USDA=50.0
NC_035087.1	18030714	.	G	T	.	.	MAF_INRAE=8.228;MAF_USDA=11.765
NC_035087.1	18030736	.	C	A	.	.	MAF_USDA=1.639
NC_035087.1	18030793	.	T	C	.	.	MAF_USDA=2.459
NC_035087.1	18031003	.	A	T	.	.	MAF_USDA=1.639
NC_035087.1	18031019	.	T	C	.	.	MAF_USDA=1.639
NC_035087.1	18031036	.	C	A	.	.	MAF_INRAE=44.937;MAF_USDA=49.412
NC_035087.1	18031200	.	G	T	.	.	MAF_USDA=4.098
NC_035087.1	18031334	.	G	A	.	.	MAF_USDA=3.529
NC_035087.1	18031415	.	T	C	.	.	MAF_USDA=1.639
NC_035087.1	18031416	.	A	T	.	.	MAF_INRAE=44.937;MAF_USDA=49.412
NC_035087.1	18031549	.	G	A	.	.	MAF_INRAE=44.304;MAF_USDA=45.294
NC_035087.1	18031551	.	C	A	.	.	MAF_USDA=2.459
NC_035087.1	18031680	.	C	A	.	.	MAF_USDA=1.639
NC_035087.1	18031702	.	T	G	.	.	MAF_INRAE=43.038;MAF_USDA=31.176
NC_035087.1	18031767	.	G	A	.	.	MAF_INRAE=24.167;MAF_USDA=6.548
NC_035087.1	18031821	.	C	T	.	.	MAF_USDA=9.836
NC_035087.1	18031859	.	T	C	.	.	MAF_USDA=4.098
NC_035087.1	18031918	.	T	C	.	.	MAF_INRAE=11.392;MAF_USDA=14.118
NC_035087.1	18032003	.	A	G	.	.	MAF_USDA=49.405
NC_035087.1	18032065	.	A	G	.	.	MAF_USDA=1.765
NC_035087.1	18032069	.	C	T	.	.	MAF_INRAE=3.165;MAF_USDA=12.5
NC_035087.1	18032070	.	C	A,T	.	.	MAF_INRAE=2.5;MAF_USDA=1.639
NC_035087.1	18032143	.	G	A	.	.	MAF_USDA=1.639
NC_035087.1	18032172	.	A	G	.	.	MAF_USDA=4.118
NC_035087.1	18032240	.	T	A	.	.	MAF_USDA=4.706
NC_035087.1	18032283	.	G	T	.	.	MAF_USDA=3.279
NC_035087.1	18032292	.	C	A	.	.	MAF_USDA=4.098
NC_035087.1	18032320	.	T	G	.	.	MAF_USDA=21.311
NC_035087.1	18032330	.	G	C	.	.	MAF_USDA=1.639
NC_035087.1	18032419	.	T	A	.	.	MAF_INRAE=44.937;MAF_USDA=46.471
NC_035087.1	18032468	.	G	C	.	.	MAF_INRAE=8.228;MAF_USDA=4.098
NC_035087.1	18032484	.	C	T	.	.	MAF_INRAE=4.167;MAF_USDA=7.059
NC_035087.1	18032519	.	G	C	.	.	MAF_INRAE=34.177;MAF_USDA=38.235
NC_035087.1	18032570	.	A	T	.	.	MAF_USDA=2.459
NC_035087.1	18032572	.	G	A	.	.	MAF_INRAE=16.456;MAF_USDA=14.706
NC_035087.1	18032577	.	G	A	.	.	MAF_INRAE=11.392;MAF_USDA=11.176
NC_035087.1	18032590	.	A	T	.	.	MAF_USDA=13.934
NC_035087.1	18032607	.	T	C	.	.	MAF_USDA=6.25
NC_035087.1	18032609	.	T	G	.	.	MAF_USDA=4.098
NC_035087.1	18032612	.	T	C	.	.	MAF_USDA=9.412
NC_035087.1	18032613	.	A	G	.	.	MAF_INRAE=8.333;MAF_USDA=2.353
NC_035087.1	18032618	.	C	A	.	.	MAF_USDA=10.417
NC_035087.1	18032680	.	T	C	.	.	MAF_INRAE=8.333
NC_035087.1	18032759	.	T	C	.	.	MAF_INRAE=32.911;MAF_USDA=31.765
NC_035087.1	18032786	.	G	A	.	.	MAF_INRAE=10.127
NC_035087.1	18032849	.	A	G	.	.	MAF_INRAE=10.127;MAF_USDA=2.5
NC_035087.1	18032868	.	C	T	.	.	MAF_USDA=4.167
NC_035087.1	18032889	.	T	A	.	.	MAF_INRAE=15.789
NC_035087.1	18032893	.	C	A	.	.	MAF_INRAE=21.053;MAF_USDA=12.941
NC_035087.1	18032906	.	A	C	.	.	MAF_INRAE=3.165;MAF_USDA=8.824
NC_035087.1	18032915	.	C	A	.	.	MAF_USDA=1.639
NC_035087.1	18032931	.	G	T	.	.	MAF_INRAE=29.747;MAF_USDA=24.118
NC_035087.1	18032944	.	G	T	.	.	MAF_USDA=4.098
NC_035087.1	18033199	.	A	G	.	.	MAF_USDA=7.647
NC_035087.1	18033206	.	C	T	.	.	MAF_USDA=8.235
NC_035087.1	18033231	.	G	A	.	.	MAF_USDA=10.656
NC_035087.1	18033234	.	G	A	.	.	MAF_USDA=4.918
NC_035087.1	18033304	.	A	G	.	.	MAF_INRAE=8.228;MAF_USDA=3.279
NC_035087.1	18033326	.	A	G	.	.	MAF_INRAE=29.114;MAF_USDA=7.647
NC_035087.1	18033392	.	A	C	.	.	MAF_INRAE=15.789
NC_035087.1	18033409	.	C	T	.	.	MAF_INRAE=40.506;MAF_USDA=30.0
NC_035087.1	18033414	.	C	G	.	.	MAF_USDA=4.098
NC_035087.1	18033458	.	T	G	.	.	MAF_INRAE=4.167;MAF_USDA=6.25
NC_035087.1	18033548	.	C	T	.	.	MAF_INRAE=41.772;MAF_USDA=47.917
NC_035087.1	18033555	.	A	C	.	.	MAF_INRAE=10.759;MAF_USDA=10.976
NC_035087.1	18033562	.	C	A	.	.	MAF_USDA=2.586
NC_035087.1	18033589	.	G	A	.	.	MAF_INRAE=5.833;MAF_USDA=5.422
NC_035087.1	18033705	.	A	G	.	.	MAF_USDA=2.459
NC_035087.1	18033707	.	T	G	.	.	MAF_INRAE=39.241;MAF_USDA=27.647
NC_035087.1	18033758	.	C	T	.	.	MAF_USDA=3.333
NC_035087.1	18035798	.	A	G	.	.	MAF_INRAE=2.632;MAF_USDA=9.524
NC_035087.1	18035879	.	G	C	.	.	MAF_USDA=12.295
NC_035087.1	18035885	.	A	G	.	.	MAF_USDA=12.295
NC_035087.1	18035889	.	C	T	.	.	MAF_USDA=12.295
NC_035087.1	18035891	.	C	A	.	.	MAF_USDA=1.765
NC_035087.1	18035905	.	G	A	.	.	MAF_USDA=9.836
NC_035087.1	18035907	.	A	T	.	.	MAF_USDA=9.016
NC_035087.1	18035910	.	G	C	.	.	MAF_USDA=9.836
NC_035087.1	18035912	.	G	T	.	.	MAF_USDA=9.016
NC_035087.1	18035920	.	A	C	.	.	MAF_USDA=8.197
NC_035087.1	18035934	.	T	C	.	.	MAF_USDA=6.557
NC_035087.1	18035937	.	T	A	.	.	MAF_USDA=5.738
NC_035087.1	18035938	.	T	G	.	.	MAF_USDA=4.918
NC_035087.1	18035951	.	C	T	.	.	MAF_USDA=7.377
NC_035087.1	18035954	.	T	A	.	.	MAF_USDA=5.738
NC_035087.1	18035966	.	G	A	.	.	MAF_USDA=4.918
NC_035087.1	18035974	.	G	A	.	.	MAF_INRAE=41.139;MAF_USDA=30.0
NC_035087.1	18036003	.	T	A	.	.	MAF_INRAE=41.139;MAF_USDA=31.176
NC_035087.1	18036032	.	G	C	.	.	MAF_INRAE=21.519;MAF_USDA=20.833
NC_035087.1	18036034	.	C	A	.	.	MAF_INRAE=21.667;MAF_USDA=20.833
NC_035087.1	18036036	.	T	A	.	.	MAF_INRAE=21.667;MAF_USDA=20.833
NC_035087.1	18036037	.	G	T	.	.	MAF_INRAE=21.667;MAF_USDA=20.833
NC_035087.1	18036041	.	T	C	.	.	MAF_INRAE=21.667;MAF_USDA=20.833
NC_035087.1	18036081	.	G	A	.	.	MAF_INRAE=21.053;MAF_USDA=8.235
NC_035087.1	18036100	.	A	G	.	.	MAF_INRAE=15.789
NC_035087.1	18036160	.	C	A	.	.	MAF_INRAE=12.025;MAF_USDA=10.588
NC_035087.1	18036163	.	A	C	.	.	MAF_USDA=17.213
NC_035087.1	18036171	.	G	C	.	.	MAF_INRAE=5.833;MAF_USDA=4.118
NC_035087.1	18036215	.	C	T	.	.	MAF_USDA=2.459
NC_035087.1	18036262	.	C	A	.	.	MAF_USDA=6.25
NC_035087.1	18036454	.	T	C	.	.	MAF_INRAE=37.975;MAF_USDA=24.706
NC_035087.1	18036769	.	G	C	.	.	MAF_INRAE=41.139;MAF_USDA=31.765
NC_035087.1	18036813	.	T	A	.	.	MAF_USDA=1.786
NC_035087.1	18036815	.	C	G	.	.	MAF_INRAE=26.582;MAF_USDA=40.476
NC_035087.1	18036816	.	C	T	.	.	MAF_USDA=6.667
NC_035087.1	18036826	.	G	T	.	.	MAF_INRAE=37.975;MAF_USDA=24.706
NC_035087.1	18036892	.	C	G	.	.	MAF_INRAE=41.139;MAF_USDA=31.765
NC_035087.1	18037106	.	G	A	.	.	MAF_INRAE=8.228;MAF_USDA=2.459
NC_035087.1	18037141	.	A	T	.	.	MAF_INRAE=4.167;MAF_USDA=7.377
NC_035087.1	18037189	.	T	G	.	.	MAF_USDA=4.167
NC_035087.1	18037256	.	C	T	.	.	MAF_USDA=4.098
NC_035087.1	18037264	.	T	C	.	.	MAF_USDA=1.639
NC_035087.1	18037352	.	C	G	.	.	MAF_INRAE=46.203;MAF_USDA=40.0
NC_035087.1	18037521	.	C	T	.	.	MAF_USDA=2.459
NC_035087.1	18037689	.	G	T	.	.	MAF_INRAE=17.722;MAF_USDA=5.882
NC_035087.1	18037762	.	T	A	.	.	MAF_INRAE=13.924;MAF_USDA=2.941
NC_035087.1	18037763	.	G	A	.	.	MAF_INRAE=12.5;MAF_USDA=2.941
NC_035087.1	18037841	.	A	G	.	.	MAF_USDA=1.639
NC_035087.1	18037849	.	G	A	.	.	MAF_INRAE=20.886;MAF_USDA=21.765
NC_035087.1	18037869	.	T	A	.	.	MAF_USDA=1.765
NC_035087.1	18037901	.	T	C	.	.	MAF_USDA=1.639
NC_035087.1	18037927	.	T	G	.	.	MAF_USDA=3.529
NC_035087.1	18037993	.	C	A	.	.	MAF_INRAE=20.886;MAF_USDA=20.0
NC_035087.1	18038027	.	A	T	.	.	MAF_INRAE=20.886;MAF_USDA=20.0
NC_035087.1	18038083	.	A	G	.	.	MAF_USDA=1.639
NC_035087.1	18038146	.	A	C	.	.	MAF_USDA=3.571
NC_035087.1	18038147	.	A	T	.	.	MAF_INRAE=46.667
NC_035087.1	18038148	.	T	A	.	.	MAF_USDA=10.714
NC_035087.1	18038149	.	T	G	.	.	MAF_USDA=4.167
NC_035087.1	18038155	.	A	T	.	.	MAF_USDA=3.279
NC_035087.1	18038215	.	G	A	.	.	MAF_USDA=1.639
NC_035087.1	18038263	.	C	T	.	.	MAF_USDA=2.459
NC_035087.1	18038445	.	T	C	.	.	MAF_USDA=2.941
NC_035087.1	18038454	.	C	G	.	.	MAF_INRAE=14.167;MAF_USDA=18.824
NC_035087.1	18038487	.	A	G	.	.	MAF_INRAE=15.833;MAF_USDA=18.824
NC_035087.1	18038648	.	G	T	.	.	MAF_USDA=8.333
NC_035087.1	18038660	.	A	T	.	.	MAF_INRAE=4.167;MAF_USDA=7.5
NC_035087.1	18038699	.	G	T	.	.	MAF_USDA=8.235
NC_035087.1	18038837	.	G	T	.	.	MAF_INRAE=21.053
NC_035087.1	18038871	.	T	G	.	.	MAF_USDA=8.333
NC_035087.1	18038880	.	C	T	.	.	MAF_INRAE=21.053;MAF_USDA=14.583
NC_035087.1	18038998	.	A	G	.	.	MAF_INRAE=21.053;MAF_USDA=33.333
NC_035087.1	18039001	.	T	C	.	.	MAF_INRAE=7.5;MAF_USDA=37.5
NC_035087.1	18039055	.	C	A	.	.	MAF_USDA=2.083
NC_035087.1	18039107	.	A	G	.	.	MAF_USDA=3.279
NC_035087.1	18039133	.	T	C	.	.	MAF_INRAE=21.053;MAF_USDA=20.0
NC_035087.1	18039161	.	T	A	.	.	MAF_USDA=1.639
NC_035087.1	18039366	.	C	A	.	.	MAF_USDA=1.765
NC_035087.1	18039558	.	G	A	.	.	MAF_USDA=5.738
NC_035087.1	18039681	.	T	C	.	.	MAF_USDA=11.176
NC_035087.1	18039705	.	T	A	.	.	MAF_INRAE=26.582;MAF_USDA=41.765
NC_035087.1	18039724	.	C	T	.	.	MAF_INRAE=25.0;MAF_USDA=7.647
NC_035087.1	18039754	.	T	G	.	.	MAF_USDA=3.279
NC_035087.1	18039913	.	G	A	.	.	MAF_INRAE=20.253;MAF_USDA=19.412
NC_035087.1	18039958	.	G	A	.	.	MAF_INRAE=29.114;MAF_USDA=19.412
NC_035087.1	18039998	.	C	T	.	.	MAF_INRAE=20.886;MAF_USDA=19.412
NC_035087.1	18040213	.	A	T	.	.	MAF_USDA=4.918
NC_035087.1	18040235	.	C	A	.	.	MAF_INRAE=21.053;MAF_USDA=22.353
NC_035087.1	18040364	.	G	A	.	.	MAF_USDA=2.459
NC_035087.1	18040365	.	T	A	.	.	MAF_USDA=2.459
NC_035087.1	18040372	.	C	A	.	.	MAF_USDA=1.765
NC_035087.1	18040498	.	T	A	.	.	MAF_INRAE=4.167;MAF_USDA=7.377
NC_035087.1	18040519	.	A	G	.	.	MAF_INRAE=21.053;MAF_USDA=12.941
NC_035087.1	18040603	.	A	G	.	.	MAF_INRAE=21.053;MAF_USDA=21.765
NC_035087.1	18040674	.	G	A	.	.	MAF_INRAE=21.053;MAF_USDA=12.353
NC_035087.1	18040716	.	C	G	.	.	MAF_USDA=2.459
NC_035087.1	18040725	.	T	A	.	.	MAF_USDA=9.412
NC_035087.1	18040866	.	G	A	.	.	MAF_USDA=3.529
NC_035087.1	18040879	.	C	A	.	.	MAF_USDA=1.765
NC_035087.1	18040937	.	G	A	.	.	MAF_INRAE=15.833;MAF_USDA=4.118
NC_035087.1	18040947	.	C	T	.	.	MAF_INRAE=21.053;MAF_USDA=21.765
NC_035087.1	18040974	.	C	T	.	.	MAF_INRAE=15.789
NC_035087.1	18040998	.	T	C	.	.	MAF_USDA=3.333
NC_035087.1	18041111	.	C	T	.	.	MAF_USDA=6.25
NC_035087.1	18041163	.	G	A	.	.	MAF_USDA=4.098
NC_035087.1	18041245	.	T	G	.	.	MAF_INRAE=26.582;MAF_USDA=41.765
NC_035087.1	18041265	.	A	G	.	.	MAF_USDA=7.647
NC_035087.1	18041450	.	A	T	.	.	MAF_INRAE=18.354;MAF_USDA=5.882
NC_035087.1	18041451	.	G	A	.	.	MAF_INRAE=21.053;MAF_USDA=21.765
NC_035087.1	18041494	.	T	G	.	.	MAF_INRAE=26.582;MAF_USDA=42.941
NC_035087.1	18041518	.	G	T	.	.	MAF_USDA=5.738
NC_035087.1	18041661	.	C	T	.	.	MAF_INRAE=21.053;MAF_USDA=11.765
NC_035087.1	18041720	.	A	T	.	.	MAF_INRAE=15.789
NC_035087.1	18041878	.	A	T	.	.	MAF_INRAE=4.167;MAF_USDA=7.377
NC_035087.1	18041879	.	G	A	.	.	MAF_INRAE=4.167;MAF_USDA=7.377
NC_035087.1	18041997	.	T	C	.	.	MAF_INRAE=30.0;MAF_USDA=4.098
NC_035087.1	18041998	.	G	A	.	.	MAF_USDA=20.492
NC_035087.1	18042035	.	C	T	.	.	MAF_USDA=2.459
NC_035087.1	18042070	.	C	T	.	.	MAF_INRAE=28.481;MAF_USDA=19.412
NC_035087.1	18042216	.	C	T	.	.	MAF_INRAE=21.053;MAF_USDA=21.176
NC_035087.1	18042396	.	T	A	.	.	MAF_USDA=4.167
NC_035087.1	18042533	.	C	A	.	.	MAF_USDA=4.167
NC_035087.1	18042668	.	T	C	.	.	MAF_USDA=3.279
NC_035087.1	18042763	.	G	C	.	.	MAF_USDA=2.083
NC_035087.1	18042806	.	G	C	.	.	MAF_INRAE=21.053;MAF_USDA=21.176
NC_035087.1	18042888	.	G	A	.	.	MAF_INRAE=20.886;MAF_USDA=18.235
NC_035087.1	18042894	.	G	T	.	.	MAF_INRAE=5.833;MAF_USDA=7.059
NC_035087.1	18042925	.	A	C	.	.	MAF_USDA=1.639
NC_035087.1	18042926	.	C	G	.	.	MAF_USDA=1.639
NC_035087.1	18042966	.	T	C	.	.	MAF_INRAE=21.053;MAF_USDA=11.765
NC_035087.1	18042992	.	C	T	.	.	MAF_USDA=1.667
NC_035087.1	18043137	.	C	A	.	.	MAF_USDA=2.459
NC_035087.1	18043282	.	G	A	.	.	MAF_USDA=2.459
NC_035087.1	18043304	.	G	A	.	.	MAF_USDA=2.459
NC_035087.1	18043323	.	G	A	.	.	MAF_USDA=2.459
NC_035087.1	18043392	.	C	T	.	.	MAF_INRAE=3.165;MAF_USDA=12.5
NC_035087.1	18043451	.	C	G	.	.	MAF_INRAE=21.053;MAF_USDA=12.941
NC_035087.1	18043635	.	A	T	.	.	MAF_USDA=8.929
NC_035087.1	18043655	.	A	G	.	.	MAF_USDA=4.918
NC_035087.1	18043778	.	T	A	.	.	MAF_USDA=4.167
NC_035087.1	18043779	.	G	T	.	.	MAF_INRAE=4.167;MAF_USDA=4.167
NC_035087.1	18043833	.	T	A	.	.	MAF_USDA=2.459
NC_035087.1	18043851	.	T	C	.	.	MAF_INRAE=29.114;MAF_USDA=18.824
NC_035087.1	18043973	.	C	T	.	.	MAF_USDA=1.639
NC_035087.1	18043993	.	A	T	.	.	MAF_USDA=1.639
NC_035087.1	18044340	.	G	A	.	.	MAF_INRAE=25.316;MAF_USDA=42.941
NC_035087.1	18044388	.	G	A	.	.	MAF_USDA=4.098
NC_035087.1	18044420	.	C	T	.	.	MAF_USDA=4.918
NC_035087.1	18044583	.	G	A	.	.	MAF_INRAE=42.405;MAF_USDA=45.882
NC_035087.1	18044588	.	G	T	.	.	MAF_USDA=1.639
NC_035087.1	18044601	.	G	A	.	.	MAF_USDA=2.941
NC_035087.1	18044621	.	A	T	.	.	MAF_USDA=22.941
NC_035087.1	18044722	.	G	A	.	.	MAF_USDA=2.459
NC_035087.1	18044786	.	A	G	.	.	MAF_USDA=1.639
NC_035087.1	18044850	.	A	T	.	.	MAF_INRAE=21.053;MAF_USDA=31.765
NC_035087.1	18045065	.	G	A	.	.	MAF_USDA=1.639
NC_035087.1	18045272	.	G	T	.	.	MAF_USDA=5.738
NC_035087.1	18045275	.	A	G	.	.	MAF_INRAE=48.101;MAF_USDA=25.882
NC_035087.1	18045303	.	C	T	.	.	MAF_USDA=4.918
NC_035087.1	18045319	.	T	G	.	.	MAF_INRAE=43.038;MAF_USDA=45.882
NC_035087.1	18045332	.	A	G	.	.	MAF_USDA=10.417
NC_035087.1	18045333	.	G	T	.	.	MAF_USDA=10.417
NC_035087.1	18045421	.	G	A	.	.	MAF_USDA=4.098
NC_035087.1	18045423	.	C	A	.	.	MAF_USDA=4.098
NC_035087.1	18045434	.	C	A	.	.	MAF_INRAE=19.62;MAF_USDA=21.765
NC_035087.1	18045448	.	T	C	.	.	MAF_INRAE=30.38;MAF_USDA=41.765
NC_035087.1	18045553	.	A	T	.	.	MAF_INRAE=33.544;MAF_USDA=44.118
NC_035087.1	18045576	.	C	A	.	.	MAF_INRAE=47.468;MAF_USDA=27.647
NC_035087.1	18045713	.	T	C	.	.	MAF_INRAE=30.38;MAF_USDA=39.412
NC_035087.1	18045750	.	G	A	.	.	MAF_USDA=2.459
NC_035087.1	18045831	.	C	A	.	.	MAF_USDA=3.279
NC_035087.1	18045985	.	G	T	.	.	MAF_USDA=4.167
NC_035087.1	18046022	.	T	A	.	.	MAF_USDA=4.098
NC_035087.1	18046067	.	G	T	.	.	MAF_INRAE=15.0;MAF_USDA=5.882
NC_035087.1	18046138	.	A	C	.	.	MAF_USDA=4.098
NC_035087.1	18046205	.	A	T	.	.	MAF_USDA=4.167
NC_035087.1	18046473	.	A	T	.	.	MAF_INRAE=40.506;MAF_USDA=42.941
NC_035087.1	18046560	.	A	G	.	.	MAF_USDA=2.459
NC_035087.1	18046574	.	C	A	.	.	MAF_USDA=1.765
NC_035087.1	18046609	.	A	T	.	.	MAF_USDA=2.459
NC_035087.1	18046617	.	A	T	.	.	MAF_USDA=2.459
NC_035087.1	18046820	.	C	T	.	.	MAF_INRAE=8.228;MAF_USDA=12.941
NC_035087.1	18046844	.	A	G	.	.	MAF_USDA=1.639
NC_035087.1	18046918	.	C	T	.	.	MAF_INRAE=5.833;MAF_USDA=2.353
NC_035087.1	18046932	.	A	G	.	.	MAF_USDA=3.279
NC_035087.1	18047124	.	C	A	.	.	MAF_USDA=3.279
NC_035087.1	18047174	.	C	A	.	.	MAF_USDA=4.098
NC_035087.1	18047193	.	T	G	.	.	MAF_USDA=4.098
NC_035087.1	18047221	.	T	G	.	.	MAF_INRAE=27.848;MAF_USDA=21.765
NC_035087.1	18047403	.	A	G	.	.	MAF_INRAE=10.127;MAF_USDA=2.459
NC_035087.1	18047544	.	G	T	.	.	MAF_INRAE=27.215;MAF_USDA=22.024
NC_035087.1	18047661	.	C	T	.	.	MAF_INRAE=3.165;MAF_USDA=12.5
NC_035087.1	18047671	.	T	C	.	.	MAF_INRAE=25.0;MAF_USDA=8.824
NC_035087.1	18047686	.	T	A	.	.	MAF_USDA=6.557
NC_035087.1	18047788	.	G	A	.	.	MAF_USDA=1.639
NC_035087.1	18047874	.	C	A	.	.	MAF_INRAE=8.228;MAF_USDA=3.529
NC_035087.1	18047879	.	T	A	.	.	MAF_INRAE=25.0;MAF_USDA=9.412
NC_035087.1	18047902	.	G	T	.	.	MAF_USDA=2.459
NC_035087.1	18047906	.	A	G	.	.	MAF_INRAE=5.833;MAF_USDA=2.941
NC_035087.1	18047923	.	G	A	.	.	MAF_INRAE=21.053;MAF_USDA=8.824
NC_035087.1	18047966	.	A	C	.	.	MAF_INRAE=5.833;MAF_USDA=4.118
NC_035087.1	18048266	.	C	T	.	.	MAF_INRAE=31.013;MAF_USDA=25.882
NC_035087.1	18048385	.	A	G	.	.	MAF_INRAE=12.025;MAF_USDA=21.765
NC_035087.1	18048389	.	T	C	.	.	MAF_INRAE=31.013;MAF_USDA=22.941
NC_035087.1	18048392	.	G	C	.	.	MAF_USDA=2.459
NC_035087.1	18048442	.	G	A	.	.	MAF_INRAE=4.43;MAF_USDA=18.75
NC_035087.1	18048465	.	T	G	.	.	MAF_USDA=1.639
NC_035087.1	18048467	.	A	C	.	.	MAF_USDA=1.639
NC_035087.1	18048470	.	T	C	.	.	MAF_USDA=1.639
NC_035087.1	18048627	.	A	C	.	.	MAF_USDA=2.459
NC_035087.1	18048672	.	A	C	.	.	MAF_USDA=1.639
NC_035087.1	18048676	.	G	T	.	.	MAF_INRAE=9.167;MAF_USDA=6.25
NC_035087.1	18048687	.	C	T	.	.	MAF_USDA=2.459
NC_035087.1	18048780	.	A	C	.	.	MAF_USDA=1.639
NC_035087.1	18048785	.	C	A	.	.	MAF_USDA=2.459
NC_035087.1	18048856	.	T	C	.	.	MAF_INRAE=12.025;MAF_USDA=12.353
NC_035087.1	18049075	.	G	T	.	.	MAF_INRAE=15.789
NC_035087.1	18049150	.	C	T	.	.	MAF_INRAE=16.456;MAF_USDA=20.588
NC_035087.1	18049194	.	G	A	.	.	MAF_INRAE=12.025;MAF_USDA=14.118
NC_035087.1	18049342	.	G	T	.	.	MAF_INRAE=12.025;MAF_USDA=13.529
NC_035087.1	18049361	.	C	T	.	.	MAF_INRAE=25.949;MAF_USDA=14.118
NC_035087.1	18049393	.	C	A	.	.	MAF_USDA=4.098
NC_035087.1	18049617	.	C	T	.	.	MAF_INRAE=16.456;MAF_USDA=17.059
NC_035087.1	18049618	.	G	C	.	.	MAF_INRAE=5.833;MAF_USDA=4.118
NC_035087.1	18049626	.	C	A	.	.	MAF_INRAE=12.025;MAF_USDA=12.353
NC_035087.1	18049646	.	C	T	.	.	MAF_INRAE=32.278;MAF_USDA=22.941
NC_035087.1	18049648	.	C	A	.	.	MAF_INRAE=29.167;MAF_USDA=22.941
NC_035087.1	18049814	.	T	C	.	.	MAF_INRAE=5.833;MAF_USDA=4.118
NC_035087.1	18049927	.	G	A	.	.	MAF_USDA=7.647
NC_035087.1	18049958	.	G	A	.	.	MAF_INRAE=15.789
NC_035087.1	18049981	.	A	C	.	.	MAF_INRAE=15.833;MAF_USDA=10.417
NC_035087.1	18049986	.	G	A	.	.	MAF_USDA=3.279
NC_035087.1	18050017	.	C	T	.	.	MAF_INRAE=2.5
NC_035087.1	18050052	.	C	T	.	.	MAF_USDA=8.235
NC_035087.1	18050053	.	G	A	.	.	MAF_INRAE=15.789
NC_035087.1	18050106	.	A	T	.	.	MAF_USDA=6.25
NC_035087.1	18050145	.	A	C	.	.	MAF_USDA=1.639
NC_035087.1	18050215	.	A	C	.	.	MAF_USDA=1.639
NC_035087.1	18050249	.	C	A	.	.	MAF_INRAE=5.263;MAF_USDA=6.471
NC_035087.1	18050295	.	C	T	.	.	MAF_INRAE=5.263
NC_035087.1	18050469	.	G	A	.	.	MAF_INRAE=41.772;MAF_USDA=46.471
NC_035087.1	18050605	.	T	A	.	.	MAF_USDA=4.918
NC_035087.1	18050679	.	G	A	.	.	MAF_INRAE=4.167;MAF_USDA=5.738
NC_035087.1	18050762	.	C	G	.	.	MAF_INRAE=8.228;MAF_USDA=4.118
NC_035087.1	18050861	.	C	T	.	.	MAF_USDA=3.279
NC_035087.1	18050876	.	A	T	.	.	MAF_USDA=1.639
NC_035087.1	18050936	.	A	G	.	.	MAF_INRAE=21.053;MAF_USDA=8.824
NC_035087.1	18051010	.	C	T	.	.	MAF_INRAE=9.494;MAF_USDA=2.941
NC_035087.1	18051210	.	C	A	.	.	MAF_INRAE=8.228;MAF_USDA=3.529
NC_035087.1	18051428	.	T	C	.	.	MAF_USDA=4.098
NC_035087.1	18051487	.	A	T	.	.	MAF_INRAE=10.127;MAF_USDA=5.294
NC_035087.1	18051533	.	A	G	.	.	MAF_USDA=2.941
NC_035087.1	18051595	.	A	G	.	.	MAF_USDA=1.639
NC_035087.1	18051636	.	G	A	.	.	MAF_INRAE=5.0;MAF_USDA=10.588
NC_035087.1	18051678	.	G	A	.	.	MAF_INRAE=39.873;MAF_USDA=23.529
NC_035087.1	18051685	.	C	G	.	.	MAF_USDA=11.765
NC_035087.1	18051786	.	T	G	.	.	MAF_USDA=2.941
NC_035087.1	18051846	.	A	T	.	.	MAF_INRAE=15.789
NC_035087.1	18051893	.	A	G	.	.	MAF_USDA=2.459
NC_035087.1	18051962	.	A	C	.	.	MAF_INRAE=27.215;MAF_USDA=21.176
NC_035087.1	18052042	.	G	T	.	.	MAF_USDA=2.459
NC_035087.1	18052047	.	C	A	.	.	MAF_INRAE=33.544;MAF_USDA=18.824
NC_035087.1	18052066	.	T	A	.	.	MAF_USDA=1.639
NC_035087.1	18052083	.	G	C	.	.	MAF_USDA=2.459
NC_035087.1	18052111	.	G	T	.	.	MAF_USDA=2.459
NC_035087.1	18052386	.	G	A	.	.	MAF_INRAE=5.833
NC_035087.1	18052388	.	T	G	.	.	MAF_INRAE=5.833
NC_035087.1	18052390	.	C	G	.	.	MAF_INRAE=5.833
NC_035087.1	18052439	.	A	G	.	.	MAF_INRAE=4.167
NC_035087.1	18052452	.	C	T	.	.	MAF_INRAE=8.333
NC_035087.1	18052458	.	G	A	.	.	MAF_INRAE=8.333
NC_035087.1	18052463	.	G	T	.	.	MAF_INRAE=10.0
NC_035087.1	18052464	.	G	C	.	.	MAF_INRAE=10.0
NC_035087.1	18052497	.	C	A	.	.	MAF_INRAE=3.333
NC_035087.1	18052582	.	A	G	.	.	MAF_INRAE=25.316;MAF_USDA=5.294
NC_035087.1	18052611	.	G	A	.	.	MAF_USDA=2.5
NC_035087.1	18052612	.	A	G	.	.	MAF_USDA=2.976
NC_035087.1	18052706	.	G	A	.	.	MAF_USDA=8.333
NC_035087.1	18052857	.	A	T	.	.	MAF_USDA=2.459
NC_035087.1	18052953	.	G	T	.	.	MAF_INRAE=15.789;MAF_USDA=19.412
NC_035087.1	18052973	.	T	A	.	.	MAF_USDA=2.941
NC_035087.1	18052979	.	G	T	.	.	MAF_INRAE=18.987;MAF_USDA=12.941
NC_035087.1	18053015	.	C	T	.	.	MAF_INRAE=45.57;MAF_USDA=27.059
NC_035087.1	18053188	.	G	T	.	.	MAF_INRAE=15.19;MAF_USDA=14.706
NC_035087.1	18053328	.	C	T	.	.	MAF_USDA=4.098
NC_035087.1	18053389	.	A	C	.	.	MAF_INRAE=7.5;MAF_USDA=3.279
NC_035087.1	18053395	.	T	C	.	.	MAF_INRAE=15.789
NC_035087.1	18053651	.	T	G	.	.	MAF_INRAE=44.304;MAF_USDA=42.941
NC_035087.1	18053676	.	A	C	.	.	MAF_USDA=3.279
NC_035087.1	18053678	.	T	C	.	.	MAF_USDA=3.279
NC_035087.1	18053707	.	G	A	.	.	MAF_USDA=10.656
NC_035087.1	18053748	.	A	G	.	.	MAF_INRAE=21.667;MAF_USDA=14.118
NC_035087.1	18053793	.	C	T	.	.	MAF_INRAE=29.114;MAF_USDA=41.176
NC_035087.1	18053794	.	A	C	.	.	MAF_INRAE=30.0;MAF_USDA=41.176
NC_035087.1	18053822	.	G	A	.	.	MAF_USDA=2.459
NC_035087.1	18053840	.	T	A	.	.	MAF_USDA=9.016
NC_035087.1	18053841	.	C	A	.	.	MAF_USDA=9.016
NC_035087.1	18053851	.	G	A	.	.	MAF_INRAE=5.0;MAF_USDA=9.412
NC_035087.1	18053887	.	C	T	.	.	MAF_USDA=2.941
NC_035087.1	18054022	.	G	A	.	.	MAF_USDA=3.333
NC_035087.1	18054105	.	C	T	.	.	MAF_INRAE=44.937;MAF_USDA=28.824
NC_035087.1	18054400	.	C	T	.	.	MAF_INRAE=15.789;MAF_USDA=27.869
NC_035087.1	18054591	.	A	C	.	.	MAF_USDA=6.557
NC_035087.1	18054613	.	G	A	.	.	MAF_USDA=1.639
NC_035087.1	18054730	.	G	C	.	.	MAF_INRAE=25.316;MAF_USDA=14.706
NC_035087.1	18054857	.	G	A	.	.	MAF_USDA=2.459
NC_035087.1	18054871	.	G	C	.	.	MAF_INRAE=5.0;MAF_USDA=12.941
NC_035087.1	18054886	.	G	A	.	.	MAF_USDA=5.0
NC_035087.1	18055058	.	A	G	.	.	MAF_USDA=4.118
NC_035087.1	18055062	.	G	A	.	.	MAF_USDA=2.459
NC_035087.1	18055247	.	G	T	.	.	MAF_INRAE=21.519;MAF_USDA=9.412
NC_035087.1	18055284	.	T	C	.	.	MAF_USDA=1.639
NC_035087.1	18055339	.	A	C	.	.	MAF_INRAE=19.167
NC_035087.1	18055350	.	G	T	.	.	MAF_INRAE=25.0
NC_035087.1	18055354	.	G	T	.	.	MAF_INRAE=25.0
NC_035087.1	18055356	.	C	T	.	.	MAF_INRAE=13.158
NC_035087.1	18055432	.	C	T	.	.	MAF_USDA=1.639
NC_035087.1	18055553	.	T	A	.	.	MAF_USDA=5.738
NC_035087.1	18055667	.	C	T	.	.	MAF_USDA=2.459
NC_035087.1	18055690	.	T	G	.	.	MAF_USDA=2.459
NC_035087.1	18055701	.	T	G	.	.	MAF_USDA=6.557
NC_035087.1	18055713	.	A	T	.	.	MAF_INRAE=15.833;MAF_USDA=5.882
NC_035087.1	18055723	.	G	T	.	.	MAF_USDA=1.639
NC_035087.1	18055739	.	G	T	.	.	MAF_USDA=6.471
NC_035087.1	18055821	.	C	T	.	.	MAF_USDA=4.918
NC_035087.1	18055870	.	C	T	.	.	MAF_USDA=3.279
NC_035087.1	18055892	.	C	T	.	.	MAF_USDA=4.918
NC_035087.1	18055894	.	G	A	.	.	MAF_INRAE=11.392;MAF_USDA=9.412
NC_035087.1	18055907	.	T	C	.	.	MAF_INRAE=15.19;MAF_USDA=17.059
NC_035087.1	18055921	.	G	A	.	.	MAF_INRAE=25.949;MAF_USDA=14.118
NC_035087.1	18055955	.	G	A	.	.	MAF_INRAE=11.392;MAF_USDA=9.412
NC_035087.1	18056010	.	C	T	.	.	MAF_USDA=2.459
NC_035087.1	18056011	.	G	A	.	.	MAF_INRAE=8.333
NC_035087.1	18056027	.	A	G	.	.	MAF_USDA=1.639
NC_035087.1	18056033	.	G	A	.	.	MAF_INRAE=29.747;MAF_USDA=38.824
NC_035087.1	18056037	.	T	C	.	.	MAF_USDA=1.639
NC_035087.1	18056136	.	A	T	.	.	MAF_USDA=1.639
NC_035087.1	18056140	.	A	T	.	.	MAF_INRAE=5.0;MAF_USDA=7.647
NC_035087.1	18056147	.	T	G	.	.	MAF_USDA=4.918
NC_035087.1	18056154	.	A	C	.	.	MAF_USDA=1.639
NC_035087.1	18056199	.	C	T	.	.	MAF_USDA=3.529
NC_035087.1	18056299	.	C	T	.	.	MAF_USDA=1.639
NC_035087.1	18056300	.	G	A	.	.	MAF_USDA=2.941
NC_035087.1	18056357	.	C	T	.	.	MAF_USDA=1.639
NC_035087.1	18056436	.	G	A	.	.	MAF_INRAE=22.152;MAF_USDA=15.294
NC_035087.1	18056500	.	G	A	.	.	MAF_INRAE=14.557;MAF_USDA=3.529
NC_035087.1	18056549	.	T	C	.	.	MAF_USDA=2.459
NC_035087.1	18056563	.	C	A	.	.	MAF_USDA=2.459
NC_035087.1	18056564	.	G	A	.	.	MAF_USDA=3.529
NC_035087.1	18056575	.	A	G	.	.	MAF_USDA=4.167
NC_035087.1	18056586	.	A	T	.	.	MAF_INRAE=8.333
NC_035087.1	18056589	.	A	G	.	.	MAF_INRAE=32.911;MAF_USDA=15.294
NC_035087.1	18056634	.	G	C	.	.	MAF_INRAE=5.833;MAF_USDA=8.333
NC_035087.1	18056683	.	C	T	.	.	MAF_INRAE=41.772;MAF_USDA=32.941
NC_035087.1	18056762	.	G	A	.	.	MAF_INRAE=8.333
NC_035087.1	18056804	.	A	G	.	.	MAF_USDA=1.639
NC_035087.1	18056809	.	A	T	.	.	MAF_USDA=7.377
NC_035087.1	18056881	.	A	G	.	.	MAF_INRAE=8.861;MAF_USDA=16.471
NC_035087.1	18056903	.	G	T	.	.	MAF_INRAE=8.333
NC_035087.1	18056919	.	T	G	.	.	MAF_INRAE=21.053;MAF_USDA=8.824
NC_035087.1	18056954	.	G	T	.	.	MAF_USDA=2.459
NC_035087.1	18057004	.	T	A	.	.	MAF_USDA=1.639
NC_035087.1	18057010	.	C	T	.	.	MAF_USDA=3.529
NC_035087.1	18057015	.	G	T	.	.	MAF_INRAE=29.747;MAF_USDA=35.294
NC_035087.1	18057039	.	G	A	.	.	MAF_USDA=4.167
NC_035087.1	18057091	.	C	T	.	.	MAF_USDA=2.941
NC_035087.1	18057208	.	C	A	.	.	MAF_INRAE=27.215;MAF_USDA=18.824
NC_035087.1	18057288	.	C	T	.	.	MAF_USDA=2.459
NC_035087.1	18057360	.	T	G	.	.	MAF_INRAE=32.911;MAF_USDA=25.294
NC_035087.1	18057363	.	C	T	.	.	MAF_INRAE=2.5;MAF_USDA=5.294
NC_035087.1	18057364	.	G	A	.	.	MAF_INRAE=33.333;MAF_USDA=25.882
NC_035087.1	18057437	.	T	A	.	.	MAF_USDA=35.417
NC_035087.1	18057546	.	G	T	.	.	MAF_INRAE=32.911;MAF_USDA=15.882
NC_035087.1	18057554	.	A	T	.	.	MAF_USDA=2.459
NC_035087.1	18057578	.	C	G	.	.	MAF_INRAE=36.709;MAF_USDA=24.118
NC_035087.1	18057613	.	C	A	.	.	MAF_INRAE=21.053;MAF_USDA=8.235
NC_035087.1	18057653	.	T	C	.	.	MAF_INRAE=5.0;MAF_USDA=7.059
NC_035087.1	18057663	.	T	G	.	.	MAF_USDA=3.279
NC_035087.1	18057690	.	T	G	.	.	MAF_INRAE=8.333
NC_035087.1	18057755	.	G	A	.	.	MAF_INRAE=26.582;MAF_USDA=20.0
NC_035087.1	18057846	.	A	C	.	.	MAF_INRAE=43.671;MAF_USDA=24.706
NC_035087.1	18057901	.	T	G	.	.	MAF_INRAE=5.0;MAF_USDA=7.647
NC_035087.1	18057963	.	T	G	.	.	MAF_INRAE=29.114;MAF_USDA=48.824
NC_035087.1	18058112	.	G	A	.	.	MAF_USDA=1.639
NC_035087.1	18058148	.	C	T	.	.	MAF_USDA=1.639
NC_035087.1	18058163	.	G	A	.	.	MAF_USDA=4.098
NC_035087.1	18058174	.	G	A	.	.	MAF_INRAE=3.165
NC_035087.1	18058221	.	G	T	.	.	MAF_USDA=2.353
NC_035087.1	18058289	.	G	T	.	.	MAF_INRAE=32.911;MAF_USDA=11.176
NC_035087.1	18058310	.	A	G	.	.	MAF_INRAE=21.053;MAF_USDA=8.235
NC_035087.1	18058357	.	A	G	.	.	MAF_USDA=10.417
NC_035087.1	18058358	.	A	G,C	.	.	MAF_INRAE=15.833;MAF_USDA=10.417
NC_035087.1	18058362	.	A	G	.	.	MAF_USDA=10.417
NC_035087.1	18058377	.	C	T	.	.	MAF_USDA=3.279
NC_035087.1	18058394	.	A	G	.	.	MAF_USDA=1.639
NC_035087.1	18058418	.	G	T	.	.	MAF_USDA=1.639
NC_035087.1	18058610	.	A	G	.	.	MAF_INRAE=28.481;MAF_USDA=22.353
NC_035087.1	18058611	.	G	T	.	.	MAF_USDA=1.639
NC_035087.1	18058641	.	A	G	.	.	MAF_INRAE=17.722;MAF_USDA=12.353
NC_035087.1	18058644	.	A	G	.	.	MAF_INRAE=18.333;MAF_USDA=13.529
NC_035087.1	18058723	.	G	A	.	.	MAF_USDA=10.417
NC_035087.1	18058736	.	G	T	.	.	MAF_USDA=2.941
NC_035087.1	18058757	.	C	T	.	.	MAF_INRAE=10.127;MAF_USDA=7.059
NC_035087.1	18058831	.	T	C	.	.	MAF_USDA=2.353
NC_035087.1	18058870	.	A	G	.	.	MAF_INRAE=17.089;MAF_USDA=4.118
NC_035087.1	18059058	.	A	T	.	.	MAF_INRAE=17.722;MAF_USDA=17.647
NC_035087.1	18059155	.	C	T	.	.	MAF_USDA=2.459
NC_035087.1	18059165	.	T	G	.	.	MAF_USDA=4.098
NC_035087.1	18059209	.	G	C	.	.	MAF_USDA=6.557
NC_035087.1	18059237	.	A	C	.	.	MAF_USDA=1.639
NC_035087.1	18059328	.	T	A	.	.	MAF_INRAE=32.911;MAF_USDA=21.765
NC_035087.1	18059430	.	T	C	.	.	MAF_INRAE=46.835
NC_035087.1	18059447	.	C	T	.	.	MAF_INRAE=44.304;MAF_USDA=18.824
NC_035087.1	18059464	.	T	C	.	.	MAF_INRAE=32.278;MAF_USDA=10.588
NC_035087.1	18059493	.	G	T	.	.	MAF_INRAE=8.333
NC_035087.1	18059512	.	C	T	.	.	MAF_USDA=3.279
NC_035087.1	18059616	.	C	T	.	.	MAF_USDA=1.639
NC_035087.1	18059640	.	G	A	.	.	MAF_USDA=2.459
NC_035087.1	18059699	.	C	A	.	.	MAF_USDA=4.167
NC_035087.1	18059700	.	C	A	.	.	MAF_USDA=4.918
NC_035087.1	18059731	.	C	T	.	.	MAF_USDA=5.833
NC_035087.1	18059826	.	G	A	.	.	MAF_INRAE=49.367;MAF_USDA=19.412
NC_035087.1	18059839	.	G	A	.	.	MAF_USDA=8.824
NC_035087.1	18059944	.	A	C	.	.	MAF_USDA=12.5
NC_035087.1	18059976	.	G	A	.	.	MAF_INRAE=32.5;MAF_USDA=17.857
NC_035087.1	18060106	.	G	A	.	.	MAF_USDA=22.619
NC_035087.1	18060144	.	G	T	.	.	MAF_INRAE=33.333;MAF_USDA=13.529
NC_035087.1	18060146	.	C	T	.	.	MAF_INRAE=33.333;MAF_USDA=13.529
NC_035087.1	18060205	.	G	A	.	.	MAF_USDA=1.639
NC_035087.1	18060225	.	C	T	.	.	MAF_USDA=5.738
NC_035087.1	18060235	.	A	T	.	.	MAF_INRAE=48.333;MAF_USDA=33.333
NC_035087.1	18060348	.	T	C	.	.	MAF_USDA=1.639
NC_035087.1	18060372	.	A	T	.	.	MAF_INRAE=17.5;MAF_USDA=6.548
NC_035087.1	18060396	.	G	A	.	.	MAF_USDA=13.095
NC_035087.1	18060404	.	A	T	.	.	MAF_USDA=2.459
NC_035087.1	18060459	.	T	A	.	.	MAF_USDA=1.786
NC_035087.1	18060501	.	C	A	.	.	MAF_INRAE=47.5;MAF_USDA=34.524
NC_035087.1	18060513	.	G	C	.	.	MAF_USDA=6.557
NC_035087.1	18060588	.	G	T	.	.	MAF_INRAE=48.333;MAF_USDA=33.929
NC_035087.1	18060615	.	A	C	.	.	MAF_USDA=4.098
NC_035087.1	18060622	.	T	C	.	.	MAF_USDA=10.119
NC_035087.1	18060660	.	C	T	.	.	MAF_USDA=9.836
NC_035087.1	18060665	.	A	G	.	.	MAF_USDA=15.217
NC_035087.1	18060696	.	T	C	.	.	MAF_INRAE=17.5;MAF_USDA=4.167
NC_035087.1	18060708	.	A	G	.	.	MAF_USDA=3.279
NC_035087.1	18060722	.	G	A	.	.	MAF_INRAE=17.5;MAF_USDA=4.167
NC_035087.1	18060768	.	T	C	.	.	MAF_INRAE=43.333;MAF_USDA=20.238
NC_035087.1	18060796	.	G	A	.	.	MAF_INRAE=26.667;MAF_USDA=10.119
NC_035087.1	18060818	.	T	C	.	.	MAF_INRAE=15.833;MAF_USDA=7.229
NC_035087.1	18060999	.	T	C	.	.	MAF_USDA=20.238
NC_035087.1	18061028	.	G	A	.	.	MAF_USDA=2.459
NC_035087.1	18061029	.	A	T	.	.	MAF_USDA=2.459
NC_035087.1	18061034	.	T	A	.	.	MAF_INRAE=2.5;MAF_USDA=13.043
NC_035087.1	18062074	.	G	C	.	.	MAF_USDA=10.87
NC_035087.1	18062223	.	T	C	.	.	MAF_USDA=25.0
NC_035087.1	18062250	.	AATGTCG	AATGTCA	.	.	MAF_USDA=10.417
NC_035087.1	18062298	.	C	A	.	.	MAF_INRAE=15.789;MAF_USDA=20.833
NC_035087.1	18062382	.	G	A	.	.	MAF_INRAE=2.5;MAF_USDA=12.5
NC_035087.1	18062499	.	G	C	.	.	MAF_USDA=4.098
NC_035087.1	18062506	.	G	A	.	.	MAF_INRAE=5.0;MAF_USDA=16.393
NC_035087.1	18062538	.	T	C	.	.	MAF_INRAE=46.835;MAF_USDA=30.0
NC_035087.1	18062577	.	G	A	.	.	MAF_USDA=1.639
NC_035087.1	18062701	.	A	G	.	.	MAF_USDA=8.333
NC_035087.1	18062946	.	G	C	.	.	MAF_INRAE=29.114;MAF_USDA=15.476
NC_035087.1	18063086	.	C	T	.	.	MAF_INRAE=18.987;MAF_USDA=8.824
NC_035087.1	18063152	.	T	A	.	.	MAF_USDA=2.459
NC_035087.1	18063174	.	T	A	.	.	MAF_INRAE=8.333
NC_035087.1	18063271	.	A	C	.	.	MAF_INRAE=16.456;MAF_USDA=5.882
NC_035087.1	18063378	.	G	C	.	.	MAF_USDA=2.941
NC_035087.1	18063408	.	A	G	.	.	MAF_USDA=10.417
NC_035087.1	18063412	.	G	T	.	.	MAF_USDA=3.279
NC_035087.1	18063494	.	G	T	.	.	MAF_USDA=1.765
NC_035087.1	18063527	.	A	C	.	.	MAF_USDA=1.639
NC_035087.1	18063691	.	G	T	.	.	MAF_USDA=35.417
NC_035087.1	18063692	.	G	C	.	.	MAF_USDA=37.5
NC_035087.1	18063693	.	A	C	.	.	MAF_USDA=35.417
NC_035087.1	18063947	.	T	C	.	.	MAF_USDA=8.197
NC_035087.1	18064058	.	G	A	.	.	MAF_USDA=10.417
NC_035087.1	18064124	.	G	A	.	.	MAF_INRAE=17.722;MAF_USDA=2.941
NC_035087.1	18064250	.	G	A	.	.	MAF_USDA=10.417
NC_035087.1	18064642	.	G	T	.	.	MAF_INRAE=21.053
NC_035087.1	18064645	.	G	A	.	.	MAF_INRAE=22.5
NC_035087.1	18064659	.	G	A	.	.	MAF_INRAE=10.127;MAF_USDA=10.0
NC_035087.1	18064741	.	C	T	.	.	MAF_USDA=1.765
NC_035087.1	18064804	.	G	T	.	.	MAF_USDA=1.639
NC_035087.1	18064943	.	C	T	.	.	MAF_USDA=5.294
NC_035087.1	18064979	.	G	A	.	.	MAF_INRAE=8.861;MAF_USDA=50.0
NC_035087.1	18064980	.	T	C	.	.	MAF_USDA=7.647
NC_035087.1	18065119	.	C	A	.	.	MAF_INRAE=10.127;MAF_USDA=10.0
NC_035087.1	18065138	.	G	A	.	.	MAF_INRAE=8.861;MAF_USDA=49.412
NC_035087.1	18065141	.	C	T	.	.	MAF_USDA=1.639
NC_035087.1	18065142	.	G	A	.	.	MAF_USDA=1.639
NC_035087.1	18065192	.	G	A	.	.	MAF_INRAE=16.456;MAF_USDA=4.118
NC_035087.1	18065263	.	A	G	.	.	MAF_USDA=10.417
NC_035087.1	18065315	.	G	A	.	.	MAF_INRAE=44.304;MAF_USDA=18.824
NC_035087.1	18065392	.	T	G	.	.	MAF_USDA=8.333
NC_035087.1	18065504	.	C	T	.	.	MAF_INRAE=8.333
NC_035087.1	18065588	.	C	A	.	.	MAF_USDA=4.098
NC_035087.1	18065739	.	G	A	.	.	MAF_INRAE=3.165;MAF_USDA=12.5
NC_035087.1	18065822	.	A	G	.	.	MAF_INRAE=12.025;MAF_USDA=34.706
NC_035087.1	18065886	.	C	A	.	.	MAF_INRAE=9.167
NC_035087.1	18065887	.	A	G	.	.	MAF_USDA=6.25
NC_035087.1	18065958	.	T	G	.	.	MAF_USDA=10.417
NC_035087.1	18066002	.	C	A	.	.	MAF_INRAE=17.089;MAF_USDA=4.118
NC_035087.1	18066010	.	G	A	.	.	MAF_USDA=1.639
NC_035087.1	18066054	.	C	A	.	.	MAF_USDA=1.639
NC_035087.1	18066081	.	T	C	.	.	MAF_USDA=2.459
NC_035087.1	18066088	.	A	T	.	.	MAF_USDA=4.098
NC_035087.1	18066128	.	C	T	.	.	MAF_USDA=2.941
NC_035087.1	18066139	.	G	A	.	.	MAF_USDA=4.918
NC_035087.1	18066141	.	C	A	.	.	MAF_USDA=6.557
NC_035087.1	18066278	.	A	T	.	.	MAF_INRAE=49.367;MAF_USDA=30.0
NC_035087.1	18066314	.	C	G	.	.	MAF_USDA=3.529
NC_035087.1	18066350	.	G	A	.	.	MAF_USDA=10.417
NC_035087.1	18066411	.	T	A	.	.	MAF_USDA=1.639
NC_035087.1	18066413	.	A	C	.	.	MAF_USDA=1.639
NC_035087.1	18066465	.	C	A	.	.	MAF_INRAE=44.304;MAF_USDA=18.824
NC_035087.1	18066478	.	A	T	.	.	MAF_INRAE=8.333
NC_035087.1	18066501	.	C	A	.	.	MAF_INRAE=15.823;MAF_USDA=48.235
NC_035087.1	18066504	.	T	A	.	.	MAF_USDA=4.918
NC_035087.1	18066508	.	A	C	.	.	MAF_INRAE=8.861;MAF_USDA=47.059
NC_035087.1	18066515	.	G	T	.	.	MAF_USDA=1.639
NC_035087.1	18066570	.	T	A	.	.	MAF_USDA=1.639
NC_035087.1	18066680	.	C	T	.	.	MAF_USDA=6.25
NC_035087.1	18066801	.	T	G	.	.	MAF_USDA=1.639
NC_035087.1	18066868	.	T	C	.	.	MAF_USDA=10.417
NC_035087.1	18066986	.	G	T	.	.	MAF_USDA=10.417
NC_035087.1	18067008	.	A	C	.	.	MAF_USDA=4.918
NC_035087.1	18067026	.	G	C	.	.	MAF_USDA=1.639
NC_035087.1	18067083	.	C	G	.	.	MAF_INRAE=17.089;MAF_USDA=4.118
NC_035087.1	18067110	.	A	G	.	.	MAF_USDA=1.639
NC_035087.1	18067485	.	T	G	.	.	MAF_USDA=6.557
NC_035087.1	18067536	.	T	A	.	.	MAF_USDA=10.417
NC_035087.1	18067585	.	A	T	.	.	MAF_USDA=2.459
NC_035087.1	18067613	.	A	G	.	.	MAF_USDA=4.918
NC_035087.1	18067661	.	C	T	.	.	MAF_USDA=1.639
NC_035087.1	18067896	.	A	C	.	.	MAF_INRAE=15.833;MAF_USDA=5.882
NC_035087.1	18067962	.	C	G	.	.	MAF_USDA=1.639
NC_035087.1	18068066	.	C	T	.	.	MAF_INRAE=15.833;MAF_USDA=8.235
NC_035087.1	18068094	.	C	A	.	.	MAF_INRAE=43.671;MAF_USDA=18.824
NC_035087.1	18068130	.	T	C	.	.	MAF_INRAE=17.089;MAF_USDA=4.118
NC_035087.1	18068185	.	C	T	.	.	MAF_USDA=2.459
NC_035087.1	18068338	.	C	T	.	.	MAF_USDA=5.738
NC_035087.1	18068372	.	C	G	.	.	MAF_USDA=1.639
NC_035087.1	18068434	.	C	T	.	.	MAF_USDA=1.667
NC_035087.1	18068445	.	G	C	.	.	MAF_USDA=13.529
NC_035087.1	18068547	.	C	T	.	.	MAF_USDA=1.639
NC_035087.1	18068610	.	G	A	.	.	MAF_INRAE=16.456;MAF_USDA=4.706
NC_035087.1	18068689	.	G	A	.	.	MAF_USDA=1.639
NC_035087.1	18068709	.	C	T	.	.	MAF_USDA=13.529
NC_035087.1	18068763	.	T	A	.	.	MAF_USDA=3.279
NC_035087.1	18068823	.	C	T	.	.	MAF_USDA=2.459
NC_035087.1	18068894	.	T	G	.	.	MAF_USDA=4.918
NC_035087.1	18068957	.	T	G	.	.	MAF_INRAE=8.228
NC_035087.1	18069049	.	C	T	.	.	MAF_INRAE=43.671;MAF_USDA=18.824
NC_035087.1	18069051	.	C	T	.	.	MAF_INRAE=21.053;MAF_USDA=8.235
NC_035087.1	18069058	.	A	G	.	.	MAF_USDA=2.459
NC_035087.1	18069082	.	G	A	.	.	MAF_INRAE=5.833;MAF_USDA=12.941
NC_035087.1	18069125	.	C	T	.	.	MAF_USDA=5.738
NC_035087.1	18069143	.	T	A	.	.	MAF_USDA=1.639
NC_035087.1	18069152	.	A	G	.	.	MAF_USDA=5.738
NC_035087.1	18069182	.	G	T	.	.	MAF_INRAE=21.053;MAF_USDA=21.765
NC_035087.1	18069234	.	T	C	.	.	MAF_USDA=10.417
NC_035087.1	18069288	.	A	C	.	.	MAF_USDA=1.639
NC_035087.1	18069321	.	T	C	.	.	MAF_INRAE=24.684;MAF_USDA=34.118
NC_035087.1	18069365	.	G	A	.	.	MAF_INRAE=47.368
NC_035087.1	18069453	.	C	T	.	.	MAF_INRAE=25.316;MAF_USDA=27.647
NC_035087.1	18069466	.	G	A	.	.	MAF_USDA=1.639
NC_035087.1	18069529	.	G	A	.	.	MAF_USDA=4.167
NC_035087.1	18069561	.	T	A	.	.	MAF_USDA=1.639
NC_035087.1	18069580	.	C	T	.	.	MAF_USDA=5.738
NC_035087.1	18069585	.	T	G	.	.	MAF_INRAE=29.114;MAF_USDA=34.706
NC_035087.1	18069638	.	A	G	.	.	MAF_INRAE=29.114;MAF_USDA=34.706
NC_035087.1	18069672	.	G	T	.	.	MAF_INRAE=29.114;MAF_USDA=35.294
NC_035087.1	18069719	.	T	A	.	.	MAF_USDA=2.941
NC_035087.1	18069739	.	G	A	.	.	MAF_INRAE=10.759;MAF_USDA=8.333
NC_035087.1	18069808	.	G	A	.	.	MAF_INRAE=19.62;MAF_USDA=27.059
NC_035087.1	18069906	.	T	G	.	.	MAF_INRAE=16.456;MAF_USDA=4.118
NC_035087.1	18069936	.	G	T	.	.	MAF_USDA=1.765
NC_035087.1	18069959	.	T	C	.	.	MAF_USDA=2.353
NC_035087.1	18070084	.	T	A	.	.	MAF_INRAE=17.722;MAF_USDA=4.167
NC_035087.1	18070178	.	C	G	.	.	MAF_USDA=1.639
NC_035087.1	18070224	.	T	C	.	.	MAF_USDA=5.833
NC_035087.1	18070553	.	G	A	.	.	MAF_USDA=8.333
NC_035087.1	18070652	.	G	A	.	.	MAF_USDA=3.279
NC_035087.1	18070709	.	G	T	.	.	MAF_USDA=8.197
NC_035087.1	18070756	.	A	C	.	.	MAF_INRAE=8.333
NC_035087.1	18070823	.	A	G	.	.	MAF_USDA=4.918
NC_035087.1	18070887	.	C	T	.	.	MAF_USDA=10.588
NC_035087.1	18071382	.	T	C	.	.	MAF_INRAE=17.089;MAF_USDA=8.824
NC_035087.1	18071443	.	G	A	.	.	MAF_INRAE=17.722;MAF_USDA=6.471
NC_035087.1	18071528	.	C	T	.	.	MAF_USDA=1.765
NC_035087.1	18071789	.	T	C	.	.	MAF_INRAE=41.139;MAF_USDA=40.588
NC_035087.1	18071802	.	G	A	.	.	MAF_USDA=3.279
NC_035087.1	18071954	.	G	A	.	.	MAF_INRAE=19.62;MAF_USDA=15.882
NC_035087.1	18072014	.	A	C	.	.	MAF_INRAE=5.0;MAF_USDA=10.656
NC_035087.1	18072240	.	T	C	.	.	MAF_USDA=2.459
NC_035087.1	18072254	.	A	G	.	.	MAF_INRAE=25.316;MAF_USDA=30.0
NC_035087.1	18072278	.	C	A	.	.	MAF_INRAE=28.481;MAF_USDA=44.118
NC_035087.1	18072396	.	C	A	.	.	MAF_INRAE=19.62;MAF_USDA=19.643
NC_035087.1	18072401	.	T	G	.	.	MAF_USDA=1.667
NC_035087.1	18072407	.	G	A	.	.	MAF_INRAE=16.456;MAF_USDA=10.714
NC_035087.1	18072458	.	A	G	.	.	MAF_USDA=1.667
NC_035087.1	18072689	.	G	A	.	.	MAF_USDA=2.941
NC_035087.1	18072735	.	A	G	.	.	MAF_USDA=1.639
NC_035087.1	18072760	.	C	G	.	.	MAF_USDA=2.941
NC_035087.1	18073115	.	A	G	.	.	MAF_USDA=2.459
NC_035087.1	18073119	.	A	C	.	.	MAF_USDA=12.5
NC_035087.1	18073157	.	G	T	.	.	MAF_INRAE=21.519;MAF_USDA=35.882
NC_035087.1	18073187	.	A	C	.	.	MAF_INRAE=21.519;MAF_USDA=35.294
NC_035087.1	18073222	.	T	A	.	.	MAF_INRAE=3.165;MAF_USDA=4.762
NC_035087.1	18073268	.	G	C	.	.	MAF_INRAE=21.519;MAF_USDA=35.882
NC_035087.1	18073289	.	G	C	.	.	MAF_INRAE=21.519;MAF_USDA=18.75
NC_035087.1	18073303	.	C	T	.	.	MAF_USDA=6.471
NC_035087.1	18073356	.	A	G	.	.	MAF_INRAE=8.333
NC_035087.1	18073378	.	C	T	.	.	MAF_USDA=5.833
NC_035087.1	18073502	.	A	G	.	.	MAF_INRAE=10.526;MAF_USDA=8.824
NC_035087.1	18073509	.	A	T	.	.	MAF_INRAE=24.684;MAF_USDA=29.167
NC_035087.1	18073535	.	A	C	.	.	MAF_USDA=2.459
NC_035087.1	18073547	.	G	A	.	.	MAF_USDA=5.882
NC_035087.1	18073551	.	T	C	.	.	MAF_USDA=2.459
NC_035087.1	18073582	.	T	A	.	.	MAF_INRAE=3.165;MAF_USDA=7.059
NC_035087.1	18073595	.	T	C	.	.	MAF_USDA=5.738
NC_035087.1	18073628	.	T	C	.	.	MAF_INRAE=21.519;MAF_USDA=35.294
NC_035087.1	18073637	.	T	C	.	.	MAF_INRAE=21.519;MAF_USDA=35.294
NC_035087.1	18073658	.	T	G	.	.	MAF_INRAE=3.165;MAF_USDA=12.5
NC_035087.1	18073666	.	C	A	.	.	MAF_USDA=1.639
NC_035087.1	18073714	.	A	G	.	.	MAF_INRAE=24.684;MAF_USDA=29.412
NC_035087.1	18073734	.	G	T,A	.	.	MAF_INRAE=5.833;MAF_USDA=10.417
NC_035087.1	18073735	.	A	G	.	.	MAF_USDA=10.417
NC_035087.1	18073758	.	T	G	.	.	MAF_USDA=1.639
NC_035087.1	18073783	.	A	C	.	.	MAF_INRAE=49.367;MAF_USDA=22.353
NC_035087.1	18073836	.	T	C	.	.	MAF_USDA=1.639
NC_035087.1	18073850	.	A	C	.	.	MAF_INRAE=5.833;MAF_USDA=8.333
NC_035087.1	18073906	.	A	T	.	.	MAF_INRAE=21.519;MAF_USDA=34.706
NC_035087.1	18073941	.	G	A	.	.	MAF_USDA=1.639
NC_035087.1	18074008	.	C	T	.	.	MAF_USDA=2.459
NC_035087.1	18074107	.	G	A	.	.	MAF_USDA=4.098
NC_035087.1	18074157	.	A	T	.	.	MAF_USDA=4.167
NC_035087.1	18074261	.	A	G	.	.	MAF_INRAE=5.833;MAF_USDA=28.824
NC_035087.1	18074276	.	A	G	.	.	MAF_INRAE=2.5
NC_035087.1	18074298	.	C	A	.	.	MAF_INRAE=9.167
NC_035087.1	18074304	.	G	A	.	.	MAF_INRAE=9.167
NC_035087.1	18074305	.	G	A	.	.	MAF_INRAE=9.167
NC_035087.1	18074313	.	C	T	.	.	MAF_INRAE=10.0
NC_035087.1	18074319	.	C	A	.	.	MAF_INRAE=10.833
NC_035087.1	18074327	.	A	T	.	.	MAF_INRAE=12.5
NC_035087.1	18074389	.	T	C	.	.	MAF_INRAE=18.333
NC_035087.1	18074409	.	A	C	.	.	MAF_INRAE=20.833
NC_035087.1	18074412	.	T	C	.	.	MAF_INRAE=20.833
NC_035087.1	18074417	.	G	T	.	.	MAF_INRAE=22.5
NC_035087.1	18074425	.	T	C	.	.	MAF_INRAE=22.5
NC_035087.1	18074428	.	G	C	.	.	MAF_INRAE=22.5
NC_035087.1	18074435	.	A	T	.	.	MAF_INRAE=21.667
NC_035087.1	18074439	.	A	T	.	.	MAF_INRAE=20.833
NC_035087.1	18074532	.	A	G	.	.	MAF_USDA=4.918
NC_035087.1	18074565	.	C	T	.	.	MAF_USDA=14.118
NC_035087.1	18074575	.	T	A	.	.	MAF_INRAE=41.772;MAF_USDA=38.824
NC_035087.1	18074642	.	A	G	.	.	MAF_INRAE=21.053;MAF_USDA=8.235
NC_035087.1	18074645	.	T	G	.	.	MAF_INRAE=45.0
NC_035087.1	18074651	.	G	C	.	.	MAF_USDA=7.647
NC_035087.1	18074697	.	A	G	.	.	MAF_INRAE=20.0
NC_035087.1	18074725	.	A	C	.	.	MAF_INRAE=20.0
NC_035087.1	18074802	.	G	A	.	.	MAF_INRAE=4.167;MAF_USDA=6.557
NC_035087.1	18074830	.	C	A	.	.	MAF_INRAE=3.165;MAF_USDA=12.5
NC_035087.1	18074861	.	G	A	.	.	MAF_USDA=1.639
NC_035087.1	18074896	.	G	A	.	.	MAF_INRAE=47.468;MAF_USDA=23.529
NC_035087.1	18074963	.	A	T	.	.	MAF_USDA=1.639
NC_035087.1	18075087	.	A	T	.	.	MAF_USDA=8.333
NC_035087.1	18075407	.	T	G	.	.	MAF_USDA=2.083
NC_035087.1	18075415	.	T	C	.	.	MAF_USDA=5.0
NC_035087.1	18075582	.	C	A	.	.	MAF_USDA=7.647
NC_035087.1	18075703	.	C	T	.	.	MAF_USDA=1.639
NC_035087.1	18075731	.	T	A	.	.	MAF_INRAE=31.646;MAF_USDA=15.882
NC_035087.1	18075876	.	A	T	.	.	MAF_USDA=2.459
NC_035087.1	18076076	.	G	A	.	.	MAF_INRAE=15.789;MAF_USDA=2.083
NC_035087.1	18076095	.	A	C	.	.	MAF_INRAE=10.526;MAF_USDA=17.683
NC_035087.1	18076282	.	T	A	.	.	MAF_USDA=1.639
NC_035087.1	18076402	.	T	C	.	.	MAF_USDA=6.557
NC_035087.1	18076420	.	C	T	.	.	MAF_INRAE=15.833;MAF_USDA=5.882
NC_035087.1	18076432	.	C	T	.	.	MAF_USDA=10.656
NC_035087.1	18076452	.	T	G	.	.	MAF_USDA=4.918
NC_035087.1	18076475	.	C	A	.	.	MAF_USDA=12.295
NC_035087.1	18076482	.	T	C	.	.	MAF_USDA=12.295
NC_035087.1	18076498	.	C	T	.	.	MAF_USDA=2.353
NC_035087.1	18076507	.	C	G	.	.	MAF_INRAE=3.165;MAF_USDA=10.588
NC_035087.1	18076520	.	T	C	.	.	MAF_USDA=8.197
NC_035087.1	18076535	.	T	C	.	.	MAF_USDA=9.016
NC_035087.1	18076572	.	C	G	.	.	MAF_USDA=11.475
NC_035087.1	18076591	.	G	A	.	.	MAF_INRAE=17.089;MAF_USDA=5.294
NC_035087.1	18076650	.	A	G	.	.	MAF_INRAE=3.165;MAF_USDA=12.5
NC_035087.1	18076793	.	T	C	.	.	MAF_INRAE=21.053;MAF_USDA=8.824
NC_035087.1	18076831	.	C	A	.	.	MAF_USDA=7.377
NC_035087.1	18076878	.	C	T	.	.	MAF_INRAE=3.165;MAF_USDA=12.353
NC_035087.1	18076890	.	G	T	.	.	MAF_INRAE=15.823;MAF_USDA=5.882
NC_035087.1	18076891	.	A	T	.	.	MAF_INRAE=15.833;MAF_USDA=5.294
NC_035087.1	18076909	.	T	G	.	.	MAF_INRAE=15.833;MAF_USDA=10.0
NC_035087.1	18076939	.	T	G	.	.	MAF_USDA=1.639
NC_035087.1	18076963	.	G	A	.	.	MAF_USDA=4.918
NC_035087.1	18077004	.	C	T	.	.	MAF_USDA=7.377
NC_035087.1	18077005	.	C	A	.	.	MAF_USDA=1.765
NC_035087.1	18077010	.	T	C	.	.	MAF_INRAE=24.684;MAF_USDA=34.118
NC_035087.1	18077156	.	T	G	.	.	MAF_INRAE=1.667;MAF_USDA=4.118
NC_035087.1	18077196	.	G	A	.	.	MAF_INRAE=3.165;MAF_USDA=12.5
NC_035087.1	18077211	.	C	A	.	.	MAF_USDA=4.918
NC_035087.1	18077227	.	C	T	.	.	MAF_INRAE=1.667;MAF_USDA=4.706
NC_035087.1	18077246	.	C	T	.	.	MAF_USDA=1.639
NC_035087.1	18077264	.	G	C	.	.	MAF_USDA=1.639
NC_035087.1	18077265	.	G	T	.	.	MAF_USDA=1.639
NC_035087.1	18077295	.	T	C	.	.	MAF_INRAE=4.167;MAF_USDA=4.918
NC_035087.1	18077323	.	C	T	.	.	MAF_USDA=1.639
NC_035087.1	18077336	.	C	A	.	.	MAF_INRAE=3.165;MAF_USDA=12.353
NC_035087.1	18077361	.	G	A	.	.	MAF_INRAE=15.0;MAF_USDA=11.765
NC_035087.1	18077381	.	G	A	.	.	MAF_INRAE=8.333
NC_035087.1	18077397	.	A	G	.	.	MAF_USDA=6.667
NC_035087.1	18077410	.	G	A	.	.	MAF_USDA=4.918
NC_035087.1	18077495	.	G	A	.	.	MAF_INRAE=1.667;MAF_USDA=4.118
NC_035087.1	18077517	.	G	A	.	.	MAF_USDA=1.639
NC_035087.1	18077529	.	T	C	.	.	MAF_INRAE=3.165;MAF_USDA=12.5
NC_035087.1	18077555	.	G	T	.	.	MAF_USDA=1.639
NC_035087.1	18077600	.	A	G	.	.	MAF_INRAE=1.667;MAF_USDA=8.333
NC_035087.1	18077615	.	C	T	.	.	MAF_INRAE=15.823;MAF_USDA=4.118
NC_035087.1	18077628	.	C	T	.	.	MAF_INRAE=1.667;MAF_USDA=4.706
NC_035087.1	18077737	.	C	A	.	.	MAF_USDA=1.639
NC_035087.1	18077771	.	C	G	.	.	MAF_USDA=2.459
NC_035087.1	18077792	.	T	C	.	.	MAF_USDA=6.557
NC_035087.1	18077904	.	C	A	.	.	MAF_INRAE=4.167;MAF_USDA=13.934
NC_035087.1	18078163	.	A	C	.	.	MAF_INRAE=24.684;MAF_USDA=39.412
NC_035087.1	18078204	.	T	C	.	.	MAF_USDA=5.738
NC_035087.1	18078221	.	T	C	.	.	MAF_INRAE=8.333
NC_035087.1	18078435	.	G	C	.	.	MAF_INRAE=27.848;MAF_USDA=45.294
NC_035087.1	18078460	.	C	T	.	.	MAF_INRAE=16.456;MAF_USDA=7.377
NC_035087.1	18078461	.	G	A	.	.	MAF_USDA=9.016
NC_035087.1	18078477	.	T	C	.	.	MAF_USDA=2.459
NC_035087.1	18078534	.	A	C	.	.	MAF_INRAE=1.667;MAF_USDA=4.706
NC_035087.1	18078663	.	A	T	.	.	MAF_INRAE=3.333;MAF_USDA=15.574
NC_035087.1	18078665	.	C	T	.	.	MAF_INRAE=16.456;MAF_USDA=9.412
NC_035087.1	18078713	.	C	T	.	.	MAF_USDA=1.639
NC_035087.1	18078722	.	A	T	.	.	MAF_INRAE=4.167;MAF_USDA=14.754
NC_035087.1	18078819	.	T	G	.	.	MAF_USDA=4.918
NC_035087.1	18078845	.	C	T	.	.	MAF_INRAE=1.667;MAF_USDA=4.706
NC_035087.1	18078998	.	A	G	.	.	MAF_USDA=7.059
NC_035087.1	18079044	.	C	T	.	.	MAF_INRAE=42.405;MAF_USDA=15.882
NC_035087.1	18079061	.	A	T	.	.	MAF_INRAE=14.557;MAF_USDA=15.294
NC_035087.1	18079065	.	G	A	.	.	MAF_USDA=2.353
NC_035087.1	18079201	.	A	G	.	.	MAF_USDA=4.918
NC_035087.1	18079222	.	A	T	.	.	MAF_USDA=1.639
NC_035087.1	18079223	.	T	C	.	.	MAF_INRAE=15.833;MAF_USDA=5.882
NC_035087.1	18079271	.	C	T	.	.	MAF_USDA=10.0
NC_035087.1	18079275	.	C	A	.	.	MAF_USDA=38.824
NC_035087.1	18079276	.	A	T	.	.	MAF_USDA=2.459
NC_035087.1	18079280	.	T	G	.	.	MAF_USDA=4.118
NC_035087.1	18079297	.	C	T	.	.	MAF_USDA=4.118
NC_035087.1	18079310	.	C	T	.	.	MAF_USDA=4.918
NC_035087.1	18079316	.	C	T	.	.	MAF_USDA=3.529
NC_035087.1	18079803	.	A	T	.	.	MAF_INRAE=26.316;MAF_USDA=43.75
NC_035087.1	18079911	.	T	C	.	.	MAF_INRAE=15.833;MAF_USDA=5.882
NC_035087.1	18079985	.	G	A	.	.	MAF_INRAE=10.759;MAF_USDA=11.176
NC_035087.1	18079992	.	A	G	.	.	MAF_INRAE=29.747;MAF_USDA=16.471
NC_035087.1	18080003	.	T	A	.	.	MAF_INRAE=46.835;MAF_USDA=21.765
NC_035087.1	18080012	.	C	A	.	.	MAF_INRAE=46.835;MAF_USDA=20.588
NC_035087.1	18080014	.	T	C	.	.	MAF_INRAE=46.667;MAF_USDA=20.588
NC_035087.1	18080092	.	C	T	.	.	MAF_USDA=5.738
NC_035087.1	18080126	.	T	A	.	.	MAF_INRAE=41.139;MAF_USDA=21.176
NC_035087.1	18080180	.	C	T	.	.	MAF_INRAE=39.873;MAF_USDA=31.765
NC_035087.1	18080424	.	T	A	.	.	MAF_INRAE=40.506;MAF_USDA=19.412
NC_035087.1	18080463	.	C	T	.	.	MAF_INRAE=10.0;MAF_USDA=8.235
NC_035087.1	18080478	.	G	T	.	.	MAF_INRAE=25.316;MAF_USDA=9.412
NC_035087.1	18080785	.	A	T	.	.	MAF_INRAE=35.443;MAF_USDA=17.059
NC_035087.1	18080817	.	G	T	.	.	MAF_USDA=2.459
NC_035087.1	18080860	.	A	G	.	.	MAF_USDA=10.417
NC_035087.1	18080898	.	C	T	.	.	MAF_USDA=3.279
NC_035087.1	18080947	.	A	G	.	.	MAF_INRAE=4.167;MAF_USDA=6.557
NC_035087.1	18081046	.	T	A	.	.	MAF_INRAE=35.443;MAF_USDA=17.059
NC_035087.1	18081116	.	G	T	.	.	MAF_USDA=2.941
NC_035087.1	18081133	.	G	A	.	.	MAF_USDA=13.529
NC_035087.1	18081195	.	C	A	.	.	MAF_USDA=5.738
NC_035087.1	18081221	.	G	A	.	.	MAF_INRAE=35.443;MAF_USDA=17.059
NC_035087.1	18081386	.	C	A	.	.	MAF_INRAE=49.367;MAF_USDA=42.941
NC_035087.1	18081490	.	G	A	.	.	MAF_INRAE=11.392;MAF_USDA=8.235
NC_035087.1	18081529	.	T	G	.	.	MAF_USDA=5.738
NC_035087.1	18081581	.	C	T	.	.	MAF_USDA=4.167
NC_035087.1	18081586	.	G	T	.	.	MAF_INRAE=4.167;MAF_USDA=6.667
NC_035087.1	18081587	.	G	T	.	.	MAF_INRAE=4.167;MAF_USDA=6.667
NC_035087.1	18081602	.	G	T	.	.	MAF_INRAE=11.392;MAF_USDA=9.412
NC_035087.1	18081638	.	A	G	.	.	MAF_USDA=1.639
NC_035087.1	18081837	.	T	A	.	.	MAF_INRAE=3.165;MAF_USDA=12.5
NC_035087.1	18081982	.	A	G	.	.	MAF_INRAE=48.101;MAF_USDA=40.588
NC_035087.1	18082120	.	C	T	.	.	MAF_USDA=2.459
NC_035087.1	18082208	.	A	C	.	.	MAF_USDA=5.882
NC_035087.1	18082271	.	T	G	.	.	MAF_INRAE=18.987;MAF_USDA=10.0
NC_035087.1	18082278	.	G	A	.	.	MAF_USDA=1.765
NC_035087.1	18082280	.	A	C	.	.	MAF_USDA=14.706
NC_035087.1	18082302	.	C	A	.	.	MAF_INRAE=25.316;MAF_USDA=20.0
NC_035087.1	18082360	.	C	A	.	.	MAF_INRAE=9.167;MAF_USDA=4.118
NC_035087.1	18082401	.	G	T	.	.	MAF_INRAE=27.215;MAF_USDA=48.235
NC_035087.1	18082478	.	C	A	.	.	MAF_USDA=6.25
NC_035087.1	18082486	.	C	T	.	.	MAF_USDA=4.098
NC_035087.1	18082517	.	T	G	.	.	MAF_USDA=5.738
NC_035087.1	18082518	.	A	G	.	.	MAF_USDA=5.738
NC_035087.1	18082625	.	T	G	.	.	MAF_USDA=9.167
NC_035087.1	18082643	.	G	T	.	.	MAF_USDA=10.345
NC_035087.1	18082726	.	A	G	.	.	MAF_USDA=5.833
NC_035087.1	18082809	.	C	T	.	.	MAF_INRAE=10.759;MAF_USDA=14.118
NC_035087.1	18082851	.	C	A	.	.	MAF_USDA=2.459
NC_035087.1	18082935	.	G	T	.	.	MAF_USDA=1.667
NC_035087.1	18082953	.	G	T	.	.	MAF_INRAE=36.709;MAF_USDA=17.262
NC_035087.1	18082992	.	G	C	.	.	MAF_INRAE=9.167
NC_035087.1	18083017	.	A	G	.	.	MAF_INRAE=11.392;MAF_USDA=11.176
NC_035087.1	18083063	.	T	C	.	.	MAF_USDA=4.918
NC_035087.1	18083127	.	C	G	.	.	MAF_INRAE=10.759;MAF_USDA=12.941
NC_035087.1	18083130	.	G	T	.	.	MAF_USDA=2.459
NC_035087.1	18083157	.	A	G	.	.	MAF_INRAE=8.228;MAF_USDA=10.588
NC_035087.1	18083185	.	C	T	.	.	MAF_INRAE=8.228
NC_035087.1	18083286	.	C	T	.	.	MAF_INRAE=18.987;MAF_USDA=22.353
NC_035087.1	18083303	.	T	A	.	.	MAF_USDA=2.941
NC_035087.1	18083439	.	C	T	.	.	MAF_USDA=5.738
NC_035087.1	18083471	.	T	A	.	.	MAF_INRAE=21.053;MAF_USDA=13.529
NC_035087.1	18083625	.	A	G	.	.	MAF_USDA=21.765
NC_035087.1	18083647	.	T	G	.	.	MAF_USDA=4.918
NC_035087.1	18083663	.	C	G	.	.	MAF_USDA=9.016
NC_035087.1	18083701	.	T	C	.	.	MAF_INRAE=30.38;MAF_USDA=37.059
NC_035087.1	18083772	.	C	T	.	.	MAF_INRAE=8.228
NC_035087.1	18083843	.	A	T	.	.	MAF_USDA=1.639
NC_035087.1	18083844	.	C	A	.	.	MAF_USDA=1.639
NC_035087.1	18083937	.	T	C	.	.	MAF_INRAE=11.392;MAF_USDA=15.882
NC_035087.1	18083969	.	A	T	.	.	MAF_USDA=2.941
NC_035087.1	18084043	.	G	T	.	.	MAF_INRAE=11.392;MAF_USDA=15.294
NC_035087.1	18084096	.	A	G	.	.	MAF_USDA=4.098
NC_035087.1	18084276	.	G	T	.	.	MAF_USDA=2.459
NC_035087.1	18084367	.	A	T	.	.	MAF_INRAE=30.38;MAF_USDA=37.059
NC_035087.1	18084370	.	C	G	.	.	MAF_USDA=1.639
NC_035087.1	18084443	.	G	A	.	.	MAF_INRAE=3.165;MAF_USDA=12.5
NC_035087.1	18084692	.	A	G	.	.	MAF_USDA=1.667
NC_035087.1	18084758	.	G	A	.	.	MAF_INRAE=10.759;MAF_USDA=28.235
NC_035087.1	18085033	.	G	A	.	.	MAF_INRAE=16.456;MAF_USDA=23.529
NC_035087.1	18085074	.	A	G	.	.	MAF_USDA=13.934
NC_035087.1	18085339	.	G	A	.	.	MAF_INRAE=11.392;MAF_USDA=12.353
NC_035087.1	18085384	.	G	T	.	.	MAF_INRAE=6.962
NC_035087.1	18085424	.	G	A	.	.	MAF_USDA=1.639
NC_035087.1	18085489	.	C	A	.	.	MAF_USDA=2.459
NC_035087.1	18085490	.	A	C	.	.	MAF_USDA=2.459
NC_035087.1	18085507	.	A	T	.	.	MAF_INRAE=4.167;MAF_USDA=5.738
NC_035087.1	18085509	.	C	G	.	.	MAF_INRAE=21.053;MAF_USDA=11.176
NC_035087.1	18085667	.	T	G	.	.	MAF_USDA=1.639
NC_035087.1	18085788	.	A	T	.	.	MAF_USDA=2.459
NC_035087.1	18085819	.	G	A	.	.	MAF_INRAE=16.456;MAF_USDA=24.706
NC_035087.1	18085824	.	C	T	.	.	MAF_USDA=12.353
NC_035087.1	18085876	.	G	A	.	.	MAF_USDA=16.471
NC_035087.1	18085935	.	G	A	.	.	MAF_USDA=5.738
NC_035087.1	18085983	.	C	T	.	.	MAF_USDA=5.738
NC_035087.1	18086027	.	T	C	.	.	MAF_INRAE=7.595;MAF_USDA=9.412
NC_035087.1	18086091	.	A	G	.	.	MAF_INRAE=5.833;MAF_USDA=6.25
NC_035087.1	18086186	.	C	T	.	.	MAF_USDA=7.647
NC_035087.1	18086324	.	T	G	.	.	MAF_INRAE=11.392;MAF_USDA=11.905
NC_035087.1	18086347	.	T	C	.	.	MAF_USDA=1.667
NC_035087.1	18086377	.	T	G	.	.	MAF_INRAE=16.456;MAF_USDA=39.881
NC_035087.1	18086542	.	A	G	.	.	MAF_INRAE=22.785;MAF_USDA=3.571
NC_035087.1	18086662	.	G	A	.	.	MAF_INRAE=18.987;MAF_USDA=7.143
NC_035087.1	18086665	.	A	G	.	.	MAF_INRAE=15.823;MAF_USDA=25.0
NC_035087.1	18086728	.	G	A	.	.	MAF_USDA=1.667
NC_035087.1	18086796	.	T	G	.	.	MAF_USDA=2.5
NC_035087.1	18086810	.	A	G	.	.	MAF_USDA=4.762
NC_035087.1	18086829	.	T	G	.	.	MAF_INRAE=16.456;MAF_USDA=4.762
NC_035087.1	18086930	.	C	T	.	.	MAF_INRAE=2.5;MAF_USDA=6.667
NC_035087.1	18086964	.	T	A	.	.	MAF_INRAE=8.228
NC_035087.1	18087001	.	T	A	.	.	MAF_USDA=16.471
NC_035087.1	18087019	.	A	T	.	.	MAF_INRAE=11.392;MAF_USDA=14.118
NC_035087.1	18087030	.	C	A	.	.	MAF_USDA=5.294
NC_035087.1	18087084	.	T	G	.	.	MAF_INRAE=15.789
NC_035087.1	18087086	.	A	C	.	.	MAF_USDA=12.353
NC_035087.1	18087104	.	C	T	.	.	MAF_INRAE=16.456;MAF_USDA=3.529
NC_035087.1	18087123	.	T	G	.	.	MAF_INRAE=8.228;MAF_USDA=10.0
NC_035087.1	18087182	.	T	G	.	.	MAF_INRAE=17.089;MAF_USDA=21.176
NC_035087.1	18087223	.	C	T	.	.	MAF_INRAE=21.053;MAF_USDA=12.353
NC_035087.1	18087341	.	G	T	.	.	MAF_USDA=6.557
NC_035087.1	18087355	.	A	C	.	.	MAF_INRAE=4.167;MAF_USDA=10.0
NC_035087.1	18087546	.	C	T	.	.	MAF_USDA=7.831
NC_035087.1	18087687	.	C	T	.	.	MAF_USDA=16.471
NC_035087.1	18087699	.	A	C	.	.	MAF_INRAE=17.089;MAF_USDA=20.588
NC_035087.1	18087777	.	G	A	.	.	MAF_INRAE=3.165;MAF_USDA=10.417
NC_035087.1	18087783	.	T	A	.	.	MAF_INRAE=17.089;MAF_USDA=20.588
NC_035087.1	18087844	.	C	T	.	.	MAF_INRAE=16.456;MAF_USDA=24.706
NC_035087.1	18087922	.	C	T	.	.	MAF_USDA=11.765
NC_035087.1	18087957	.	C	A	.	.	MAF_INRAE=16.456;MAF_USDA=37.059
NC_035087.1	18087960	.	G	C	.	.	MAF_USDA=1.639
NC_035087.1	18087965	.	G	T	.	.	MAF_USDA=5.738
NC_035087.1	18088012	.	C	A	.	.	MAF_USDA=1.639
NC_035087.1	18088055	.	C	T	.	.	MAF_INRAE=16.456;MAF_USDA=20.0
NC_035087.1	18088098	.	T	A	.	.	MAF_USDA=12.5
NC_035087.1	18088147	.	C	T	.	.	MAF_INRAE=25.949;MAF_USDA=12.353
NC_035087.1	18088339	.	T	G	.	.	MAF_INRAE=4.167;MAF_USDA=16.471
NC_035087.1	18088356	.	C	T	.	.	MAF_INRAE=25.316;MAF_USDA=12.941
NC_035087.1	18088386	.	G	T	.	.	MAF_INRAE=16.456;MAF_USDA=19.412
NC_035087.1	18088506	.	T	G	.	.	MAF_INRAE=11.392;MAF_USDA=10.588
NC_035087.1	18088522	.	T	C	.	.	MAF_INRAE=16.456;MAF_USDA=22.353
NC_035087.1	18088593	.	G	A	.	.	MAF_USDA=5.738
NC_035087.1	18088610	.	T	G	.	.	MAF_USDA=8.197
NC_035087.1	18088696	.	C	A	.	.	MAF_USDA=6.557
NC_035087.1	18088727	.	T	A	.	.	MAF_INRAE=5.263;MAF_USDA=12.5
NC_035087.1	18088743	.	G	A	.	.	MAF_USDA=8.197
NC_035087.1	18088744	.	A	G	.	.	MAF_USDA=22.353
NC_035087.1	18088770	.	A	G	.	.	MAF_USDA=43.478
NC_035087.1	18088772	.	A	T	.	.	MAF_USDA=50.0
NC_035087.1	18088833	.	T	G	.	.	MAF_INRAE=42.105;MAF_USDA=22.941
NC_035087.1	18088843	.	C	T	.	.	MAF_USDA=4.918
NC_035087.1	18088845	.	A	G	.	.	MAF_INRAE=42.105;MAF_USDA=40.0
NC_035087.1	18088994	.	C	T	.	.	MAF_USDA=4.118
NC_035087.1	18089066	.	G	C	.	.	MAF_USDA=35.417
NC_035087.1	18090288	.	T	A	.	.	MAF_USDA=5.0
NC_035087.1	18090302	.	T	A	.	.	MAF_USDA=4.918
NC_035087.1	18090368	.	A	T	.	.	MAF_USDA=2.459
NC_035087.1	18090399	.	G	T	.	.	MAF_USDA=1.765
NC_035087.1	18090410	.	A	C	.	.	MAF_INRAE=24.051;MAF_USDA=40.0
NC_035087.1	18090436	.	A	G	.	.	MAF_USDA=2.353
NC_035087.1	18090446	.	G	A	.	.	MAF_USDA=4.098
NC_035087.1	18090468	.	G	A	.	.	MAF_USDA=6.557
NC_035087.1	18090512	.	A	G	.	.	MAF_INRAE=29.114;MAF_USDA=31.765
NC_035087.1	18090520	.	C	A	.	.	MAF_USDA=5.738
NC_035087.1	18090526	.	T	A	.	.	MAF_USDA=1.639
NC_035087.1	18090565	.	A	G	.	.	MAF_INRAE=29.747;MAF_USDA=12.941
NC_035087.1	18090577	.	T	C	.	.	MAF_USDA=7.059
NC_035087.1	18090579	.	T	C	.	.	MAF_INRAE=15.833;MAF_USDA=22.353
NC_035087.1	18090595	.	G	A	.	.	MAF_INRAE=6.962
NC_035087.1	18090663	.	G	C	.	.	MAF_USDA=2.459
NC_035087.1	18090669	.	A	T	.	.	MAF_USDA=4.098
NC_035087.1	18090700	.	C	T	.	.	MAF_USDA=4.918
NC_035087.1	18090800	.	G	T	.	.	MAF_INRAE=4.167;MAF_USDA=17.647
NC_035087.1	18090806	.	A	T	.	.	MAF_USDA=1.639
NC_035087.1	18090845	.	T	A	.	.	MAF_INRAE=22.152;MAF_USDA=36.471
NC_035087.1	18090856	.	G	A	.	.	MAF_INRAE=6.962
NC_035087.1	18091195	.	A	T	.	.	MAF_INRAE=48.101;MAF_USDA=41.071
NC_035087.1	18091211	.	C	A	.	.	MAF_INRAE=15.833;MAF_USDA=12.941
NC_035087.1	18091234	.	C	T	.	.	MAF_INRAE=15.833;MAF_USDA=5.952
NC_035087.1	18091268	.	G	A	.	.	MAF_INRAE=13.333;MAF_USDA=17.647
NC_035087.1	18091295	.	C	G	.	.	MAF_INRAE=2.632;MAF_USDA=1.667
NC_035087.1	18091306	.	C	G	.	.	MAF_INRAE=5.263;MAF_USDA=6.25
NC_035087.1	18091307	.	C	G	.	.	MAF_USDA=6.25
NC_035087.1	18091340	.	G	A	.	.	MAF_USDA=2.459
NC_035087.1	18091449	.	G	A	.	.	MAF_USDA=3.529
NC_035087.1	18091572	.	C	T	.	.	MAF_USDA=1.639
NC_035087.1	18091718	.	G	A	.	.	MAF_USDA=5.738
NC_035087.1	18091725	.	T	G	.	.	MAF_USDA=2.459
NC_035087.1	18091799	.	A	T	.	.	MAF_USDA=2.459
NC_035087.1	18091833	.	G	A	.	.	MAF_INRAE=17.089
NC_035087.1	18091955	.	C	G	.	.	MAF_INRAE=40.506;MAF_USDA=21.765
NC_035087.1	18092079	.	G	A	.	.	MAF_INRAE=15.833;MAF_USDA=12.941
NC_035087.1	18092161	.	T	G	.	.	MAF_USDA=2.459
NC_035087.1	18092248	.	C	A	.	.	MAF_USDA=3.279
NC_035087.1	18092255	.	T	A	.	.	MAF_USDA=1.639
NC_035087.1	18092262	.	G	A	.	.	MAF_INRAE=39.873;MAF_USDA=43.529
NC_035087.1	18092265	.	C	A	.	.	MAF_INRAE=2.5;MAF_USDA=7.059
NC_035087.1	18092275	.	T	A	.	.	MAF_INRAE=48.101;MAF_USDA=39.412
NC_035087.1	18092318	.	G	A	.	.	MAF_USDA=2.459
NC_035087.1	18092453	.	G	T	.	.	MAF_INRAE=24.167;MAF_USDA=13.529
NC_035087.1	18092502	.	C	T	.	.	MAF_INRAE=3.165;MAF_USDA=12.5
NC_035087.1	18092608	.	A	G	.	.	MAF_INRAE=4.167;MAF_USDA=8.824
NC_035087.1	18092806	.	A	G	.	.	MAF_INRAE=6.962
NC_035087.1	18092948	.	C	G	.	.	MAF_USDA=4.918
NC_035087.1	18093001	.	G	A	.	.	MAF_USDA=5.738
NC_035087.1	18093120	.	G	A	.	.	MAF_INRAE=11.392;MAF_USDA=19.412
NC_035087.1	18093170	.	G	A	.	.	MAF_INRAE=4.167;MAF_USDA=14.118
NC_035087.1	18093380	.	A	C	.	.	MAF_INRAE=7.595;MAF_USDA=7.647
NC_035087.1	18093406	.	A	G	.	.	MAF_USDA=2.459
NC_035087.1	18093429	.	T	C	.	.	MAF_INRAE=4.167;MAF_USDA=13.529
NC_035087.1	18093510	.	T	G	.	.	MAF_INRAE=11.392;MAF_USDA=10.417
NC_035087.1	18093531	.	C	A	.	.	MAF_USDA=4.098
NC_035087.1	18093573	.	A	T	.	.	MAF_INRAE=11.392;MAF_USDA=19.412
NC_035087.1	18093667	.	A	C	.	.	MAF_INRAE=18.354;MAF_USDA=22.353
NC_035087.1	18093675	.	C	T	.	.	MAF_INRAE=10.759;MAF_USDA=19.412
NC_035087.1	18093789	.	G	A	.	.	MAF_USDA=5.738
NC_035087.1	18093807	.	T	C	.	.	MAF_INRAE=19.62;MAF_USDA=22.619
NC_035087.1	18093808	.	G	A	.	.	MAF_USDA=2.381
NC_035087.1	18093814	.	A	C	.	.	MAF_INRAE=8.228;MAF_USDA=7.738
NC_035087.1	18093926	.	T	C	.	.	MAF_USDA=4.918
NC_035087.1	18093992	.	C	T	.	.	MAF_INRAE=19.62;MAF_USDA=22.353
NC_035087.1	18094013	.	C	G	.	.	MAF_INRAE=11.392;MAF_USDA=22.941
NC_035087.1	18094153	.	G	T	.	.	MAF_INRAE=1.667
NC_035087.1	18094170	.	G	T	.	.	MAF_USDA=2.353
NC_035087.1	18094176	.	G	T	.	.	MAF_INRAE=25.316;MAF_USDA=22.917
NC_035087.1	18094298	.	C	T	.	.	MAF_USDA=2.459
NC_035087.1	18094375	.	G	T	.	.	MAF_USDA=2.459
NC_035087.1	18094463	.	G	A	.	.	MAF_INRAE=12.025;MAF_USDA=8.824
NC_035087.1	18094464	.	T	C	.	.	MAF_INRAE=9.167;MAF_USDA=8.824
NC_035087.1	18094487	.	T	A	.	.	MAF_INRAE=47.468;MAF_USDA=47.917
NC_035087.1	18094492	.	A	G	.	.	MAF_INRAE=47.468;MAF_USDA=39.412
NC_035087.1	18094577	.	C	T	.	.	MAF_USDA=5.738
NC_035087.1	18094616	.	C	A	.	.	MAF_INRAE=25.0
NC_035087.1	18094686	.	G	A	.	.	MAF_USDA=3.279
NC_035087.1	18094735	.	T	A	.	.	MAF_USDA=2.353
NC_035087.1	18094932	.	A	G	.	.	MAF_INRAE=8.228;MAF_USDA=4.706
NC_035087.1	18095071	.	C	A	.	.	MAF_INRAE=15.789
NC_035087.1	18095088	.	G	A	.	.	MAF_USDA=1.639
NC_035087.1	18095096	.	G	A	.	.	MAF_INRAE=10.759;MAF_USDA=3.279
NC_035087.1	18095113	.	G	C	.	.	MAF_INRAE=17.089;MAF_USDA=15.294
NC_035087.1	18095116	.	T	G	.	.	MAF_USDA=1.639
NC_035087.1	18095163	.	G	A	.	.	MAF_INRAE=6.962
NC_035087.1	18095215	.	A	G	.	.	MAF_INRAE=7.595;MAF_USDA=10.0
NC_035087.1	18095256	.	C	T	.	.	MAF_USDA=2.353
NC_035087.1	18095270	.	T	C	.	.	MAF_USDA=1.765
NC_035087.1	18095302	.	T	A	.	.	MAF_INRAE=5.833;MAF_USDA=2.941
NC_035087.1	18095319	.	A	C	.	.	MAF_INRAE=15.789
NC_035087.1	18095364	.	T	A	.	.	MAF_USDA=3.279
NC_035087.1	18095382	.	G	T	.	.	MAF_INRAE=10.759;MAF_USDA=4.167
NC_035087.1	18095495	.	A	G	.	.	MAF_INRAE=7.595;MAF_USDA=8.235
NC_035087.1	18095526	.	A	C	.	.	MAF_INRAE=10.759;MAF_USDA=16.393
NC_035087.1	18095663	.	G	T	.	.	MAF_INRAE=5.696;MAF_USDA=7.059
NC_035087.1	18095694	.	G	A	.	.	MAF_INRAE=16.456;MAF_USDA=11.176
NC_035087.1	18095702	.	T	C	.	.	MAF_USDA=2.459
NC_035087.1	18095704	.	G	A	.	.	MAF_USDA=3.279
NC_035087.1	18095707	.	G	C	.	.	MAF_INRAE=39.873;MAF_USDA=43.75
NC_035087.1	18095787	.	G	A	.	.	MAF_USDA=4.918
NC_035087.1	18095804	.	C	T	.	.	MAF_USDA=2.459
NC_035087.1	18095815	.	C	T	.	.	MAF_USDA=12.295
NC_035087.1	18095914	.	G	A	.	.	MAF_INRAE=8.228
NC_035087.1	18095944	.	G	A	.	.	MAF_USDA=3.529
NC_035087.1	18096029	.	A	C	.	.	MAF_USDA=3.279
NC_035087.1	18096074	.	T	G	.	.	MAF_INRAE=5.263;MAF_USDA=1.765
NC_035087.1	18096075	.	C	T	.	.	MAF_USDA=1.765
NC_035087.1	18096093	.	C	A	.	.	MAF_INRAE=17.089;MAF_USDA=3.529
NC_035087.1	18096240	.	T	C	.	.	MAF_INRAE=17.089;MAF_USDA=15.294
NC_035087.1	18096255	.	A	C	.	.	MAF_INRAE=6.962
NC_035087.1	18096262	.	T	C	.	.	MAF_INRAE=15.833;MAF_USDA=6.471
NC_035087.1	18096285	.	A	T	.	.	MAF_INRAE=4.167;MAF_USDA=6.557
NC_035087.1	18096303	.	A	C	.	.	MAF_INRAE=6.962
NC_035087.1	18096409	.	C	A	.	.	MAF_INRAE=15.833;MAF_USDA=5.882
NC_035087.1	18096491	.	T	G	.	.	MAF_INRAE=7.595;MAF_USDA=8.824
NC_035087.1	18096495	.	A	C	.	.	MAF_USDA=1.639
NC_035087.1	18096497	.	C	G	.	.	MAF_INRAE=15.789;MAF_USDA=2.459
NC_035087.1	18096506	.	C	T	.	.	MAF_USDA=7.059
NC_035087.1	18096560	.	A	G	.	.	MAF_USDA=4.098
NC_035087.1	18096571	.	G	A	.	.	MAF_INRAE=6.962;MAF_USDA=7.647
NC_035087.1	18096576	.	C	A	.	.	MAF_USDA=10.656
NC_035087.1	18096594	.	T	C	.	.	MAF_INRAE=7.595;MAF_USDA=7.377
NC_035087.1	18096670	.	C	G	.	.	MAF_USDA=1.639
NC_035087.1	18096703	.	G	A	.	.	MAF_USDA=8.197
NC_035087.1	18096745	.	G	A	.	.	MAF_USDA=4.098
NC_035087.1	18096895	.	C	T	.	.	MAF_USDA=14.583
NC_035087.1	18096900	.	C	T	.	.	MAF_USDA=2.941
NC_035087.1	18097009	.	T	A	.	.	MAF_USDA=10.417
NC_035087.1	18097028	.	C	G	.	.	MAF_USDA=14.118
NC_035087.1	18097054	.	T	C	.	.	MAF_INRAE=21.053;MAF_USDA=15.882
NC_035087.1	18097077	.	C	T	.	.	MAF_USDA=39.412
NC_035087.1	18097100	.	T	C	.	.	MAF_USDA=4.098
NC_035087.1	18097127	.	T	C	.	.	MAF_USDA=4.098
NC_035087.1	18097195	.	C	T	.	.	MAF_INRAE=34.177;MAF_USDA=40.588
NC_035087.1	18097206	.	T	G	.	.	MAF_INRAE=46.835;MAF_USDA=37.059
NC_035087.1	18097217	.	G	T	.	.	MAF_INRAE=17.089;MAF_USDA=7.059
NC_035087.1	18097509	.	G	C	.	.	MAF_USDA=3.279
NC_035087.1	18097510	.	A	T	.	.	MAF_USDA=3.279
NC_035087.1	18097524	.	T	G	.	.	MAF_INRAE=17.089;MAF_USDA=12.941
NC_035087.1	18097527	.	G	C	.	.	MAF_INRAE=15.19;MAF_USDA=25.0
NC_035087.1	18097589	.	G	A	.	.	MAF_INRAE=15.19;MAF_USDA=40.0
NC_035087.1	18097596	.	A	G	.	.	MAF_INRAE=15.19;MAF_USDA=13.529
NC_035087.1	18097609	.	G	T	.	.	MAF_INRAE=10.0;MAF_USDA=18.235
NC_035087.1	18097641	.	T	C	.	.	MAF_INRAE=7.595;MAF_USDA=1.639
NC_035087.1	18097680	.	T	G	.	.	MAF_INRAE=18.987;MAF_USDA=32.941
NC_035087.1	18097707	.	C	G	.	.	MAF_INRAE=10.0;MAF_USDA=14.118
NC_035087.1	18097874	.	A	C	.	.	MAF_INRAE=15.833;MAF_USDA=8.824
NC_035087.1	18097958	.	C	T	.	.	MAF_USDA=9.016
NC_035087.1	18097959	.	C	T	.	.	MAF_INRAE=15.789;MAF_USDA=2.459
NC_035087.1	18097969	.	T	G	.	.	MAF_INRAE=31.013;MAF_USDA=47.647
NC_035087.1	18097980	.	G	T	.	.	MAF_INRAE=15.789;MAF_USDA=2.459
NC_035087.1	18097996	.	A	T	.	.	MAF_USDA=3.279
NC_035087.1	18098037	.	G	T	.	.	MAF_INRAE=48.734;MAF_USDA=30.0
NC_035087.1	18098116	.	T	C	.	.	MAF_INRAE=15.789;MAF_USDA=8.197
NC_035087.1	18098174	.	G	A	.	.	MAF_INRAE=31.013;MAF_USDA=48.235
NC_035087.1	18098271	.	A	G	.	.	MAF_USDA=4.098
NC_035087.1	18098321	.	A	T	.	.	MAF_USDA=4.918
NC_035087.1	18098329	.	G	C	.	.	MAF_INRAE=10.0;MAF_USDA=20.588
NC_035087.1	18098340	.	G	A	.	.	MAF_INRAE=15.19;MAF_USDA=12.941
NC_035087.1	18098351	.	G	C	.	.	MAF_INRAE=36.709;MAF_USDA=35.294
NC_035087.1	18098468	.	C	T	.	.	MAF_USDA=4.098
NC_035087.1	18098514	.	T	C	.	.	MAF_USDA=4.098
NC_035087.1	18098538	.	G	T	.	.	MAF_USDA=3.279
NC_035087.1	18098552	.	C	T	.	.	MAF_USDA=1.639
NC_035087.1	18098554	.	G	T	.	.	MAF_USDA=15.882
NC_035087.1	18098556	.	T	G	.	.	MAF_USDA=18.824
NC_035087.1	18098567	.	A	T	.	.	MAF_INRAE=21.053;MAF_USDA=27.647
NC_035087.1	18098577	.	A	G	.	.	MAF_USDA=31.176
NC_035087.1	18098622	.	C	T	.	.	MAF_INRAE=15.789
NC_035087.1	18098723	.	C	T	.	.	MAF_USDA=1.639
NC_035087.1	18098732	.	T	C	.	.	MAF_USDA=15.882
NC_035087.1	18098776	.	A	G	.	.	MAF_USDA=10.656
NC_035087.1	18098781	.	T	G	.	.	MAF_USDA=4.118
NC_035087.1	18098782	.	C	T	.	.	MAF_USDA=1.639
NC_035087.1	18098783	.	C	G	.	.	MAF_USDA=4.918
NC_035087.1	18098786	.	A	G	.	.	MAF_USDA=4.918
NC_035087.1	18098794	.	C	T	.	.	MAF_USDA=4.098
NC_035087.1	18098802	.	C	T	.	.	MAF_USDA=1.639
NC_035087.1	18098809	.	C	T	.	.	MAF_USDA=5.738
NC_035087.1	18098814	.	A	C	.	.	MAF_USDA=18.235
NC_035087.1	18098842	.	G	A	.	.	MAF_USDA=14.118
NC_035087.1	18098857	.	G	A	.	.	MAF_USDA=6.471
NC_035087.1	18098874	.	C	T	.	.	MAF_INRAE=15.789;MAF_USDA=10.0
NC_035087.1	18098996	.	T	A	.	.	MAF_INRAE=7.595;MAF_USDA=2.459
NC_035087.1	18099003	.	G	A	.	.	MAF_INRAE=28.481;MAF_USDA=34.706
NC_035087.1	18099012	.	T	C	.	.	MAF_INRAE=7.595;MAF_USDA=21.176
NC_035087.1	18099014	.	T	C	.	.	MAF_USDA=2.353
NC_035087.1	18099075	.	C	T	.	.	MAF_INRAE=8.228
NC_035087.1	18099243	.	T	C	.	.	MAF_INRAE=10.0;MAF_USDA=15.294
NC_035087.1	18099246	.	C	T	.	.	MAF_INRAE=5.833;MAF_USDA=2.941
NC_035087.1	18099274	.	T	A	.	.	MAF_USDA=4.706
NC_035087.1	18099276	.	C	T	.	.	MAF_USDA=6.471
NC_035087.1	18099630	.	T	C	.	.	MAF_INRAE=7.595;MAF_USDA=1.639
NC_035087.1	18099778	.	A	G	.	.	MAF_USDA=5.738
NC_035087.1	18099826	.	C	T	.	.	MAF_USDA=2.459
NC_035087.1	18099827	.	G	T	.	.	MAF_INRAE=7.595
NC_035087.1	18099890	.	G	T	.	.	MAF_INRAE=10.0;MAF_USDA=18.824
NC_035087.1	18100090	.	G	A	.	.	MAF_USDA=10.588
NC_035087.1	18100138	.	A	C	.	.	MAF_USDA=4.918
NC_035087.1	18100155	.	T	A	.	.	MAF_USDA=4.098
NC_035087.1	18100158	.	A	G	.	.	MAF_USDA=10.588
NC_035087.1	18100191	.	G	T	.	.	MAF_USDA=6.471
NC_035087.1	18100204	.	G	T	.	.	MAF_INRAE=19.62;MAF_USDA=18.824
NC_035087.1	18100227	.	A	C	.	.	MAF_USDA=4.098
NC_035087.1	18100258	.	G	A	.	.	MAF_INRAE=19.62;MAF_USDA=8.235
NC_035087.1	18100282	.	C	A	.	.	MAF_USDA=22.353
NC_035087.1	18100299	.	A	C	.	.	MAF_INRAE=22.785;MAF_USDA=10.0
NC_035087.1	18100306	.	A	G	.	.	MAF_INRAE=10.0;MAF_USDA=16.471
NC_035087.1	18100336	.	G	C	.	.	MAF_USDA=6.471
NC_035087.1	18100547	.	C	T	.	.	MAF_INRAE=15.833;MAF_USDA=5.882
NC_035087.1	18100568	.	G	T	.	.	MAF_INRAE=8.228;MAF_USDA=3.333
NC_035087.1	18100572	.	G	T	.	.	MAF_INRAE=35.833;MAF_USDA=27.059
NC_035087.1	18100574	.	C	T	.	.	MAF_INRAE=35.833;MAF_USDA=30.0
NC_035087.1	18100604	.	T	A	.	.	MAF_USDA=4.098
NC_035087.1	18100623	.	C	T	.	.	MAF_INRAE=17.722;MAF_USDA=4.118
NC_035087.1	18100673	.	G	C	.	.	MAF_INRAE=10.0;MAF_USDA=15.294
NC_035087.1	18100709	.	T	G	.	.	MAF_INRAE=11.392;MAF_USDA=12.295
NC_035087.1	18100727	.	G	T	.	.	MAF_USDA=15.882
NC_035087.1	18100784	.	C	G	.	.	MAF_INRAE=36.709;MAF_USDA=45.882
NC_035087.1	18100802	.	G	T	.	.	MAF_INRAE=9.167;MAF_USDA=15.294
NC_035087.1	18100806	.	C	T	.	.	MAF_INRAE=44.304;MAF_USDA=27.647
NC_035087.1	18100812	.	A	T	.	.	MAF_USDA=7.059
NC_035087.1	18100835	.	T	C	.	.	MAF_USDA=7.059
NC_035087.1	18100870	.	G	A	.	.	MAF_USDA=1.639
NC_035087.1	18100886	.	T	A	.	.	MAF_USDA=1.765
NC_035087.1	18100968	.	G	C	.	.	MAF_INRAE=17.5
NC_035087.1	18100972	.	A	T	.	.	MAF_INRAE=17.5
NC_035087.1	18101001	.	C	A	.	.	MAF_INRAE=17.089;MAF_USDA=14.118
NC_035087.1	18101017	.	C	T	.	.	MAF_INRAE=14.557;MAF_USDA=32.941
NC_035087.1	18101037	.	T	A	.	.	MAF_USDA=1.639
NC_035087.1	18101044	.	G	A	.	.	MAF_INRAE=17.089
NC_035087.1	18101062	.	T	C	.	.	MAF_USDA=4.098
NC_035087.1	18101071	.	C	T	.	.	MAF_INRAE=15.19;MAF_USDA=14.118
NC_035087.1	18101088	.	C	T	.	.	MAF_USDA=8.333
NC_035087.1	18101090	.	C	T	.	.	MAF_USDA=10.417
NC_035087.1	18101093	.	A	C	.	.	MAF_USDA=7.059
NC_035087.1	18101128	.	C	A	.	.	MAF_INRAE=12.025;MAF_USDA=3.279
NC_035087.1	18101130	.	C	T	.	.	MAF_INRAE=15.833;MAF_USDA=5.882
NC_035087.1	18101150	.	C	T	.	.	MAF_INRAE=29.747;MAF_USDA=14.118
NC_035087.1	18101170	.	G	A	.	.	MAF_USDA=6.471
NC_035087.1	18101171	.	G	T	.	.	MAF_USDA=4.918
NC_035087.1	18101204	.	A	T	.	.	MAF_USDA=2.083
NC_035087.1	18101205	.	C	A	.	.	MAF_INRAE=17.5
NC_035087.1	18101215	.	A	T	.	.	MAF_INRAE=14.557;MAF_USDA=12.353
NC_035087.1	18101237	.	G	A	.	.	MAF_INRAE=17.089;MAF_USDA=22.353
NC_035087.1	18101335	.	C	A	.	.	MAF_USDA=2.459
NC_035087.1	18101500	.	C	A	.	.	MAF_USDA=4.167
NC_035087.1	18101536	.	A	T	.	.	MAF_INRAE=7.595
NC_035087.1	18101577	.	C	A	.	.	MAF_INRAE=11.392;MAF_USDA=15.294
NC_035087.1	18101578	.	T	G	.	.	MAF_USDA=1.639
NC_035087.1	18101602	.	G	A	.	.	MAF_INRAE=17.089;MAF_USDA=4.706
NC_035087.1	18101680	.	G	T	.	.	MAF_USDA=8.235
NC_035087.1	18101738	.	A	G	.	.	MAF_INRAE=27.848;MAF_USDA=32.353
NC_035087.1	18101767	.	A	T	.	.	MAF_INRAE=9.167;MAF_USDA=17.059
NC_035087.1	18101794	.	T	C	.	.	MAF_INRAE=42.405;MAF_USDA=39.412
NC_035087.1	18101837	.	C	T	.	.	MAF_USDA=4.098
NC_035087.1	18101914	.	T	C	.	.	MAF_INRAE=42.105;MAF_USDA=18.75
NC_035087.1	18101940	.	T	A	.	.	MAF_INRAE=10.0;MAF_USDA=14.118
NC_035087.1	18101996	.	T	C	.	.	MAF_USDA=2.459
NC_035087.1	18102126	.	C	T	.	.	MAF_USDA=4.918
NC_035087.1	18102196	.	A	G	.	.	MAF_INRAE=17.089;MAF_USDA=3.529
NC_035087.1	18102209	.	A	G	.	.	MAF_USDA=1.639
NC_035087.1	18102228	.	C	A	.	.	MAF_USDA=1.639
NC_035087.1	18102284	.	G	T	.	.	MAF_USDA=1.639
NC_035087.1	18102384	.	G	T	.	.	MAF_INRAE=38.608;MAF_USDA=35.882
NC_035087.1	18102435	.	G	C	.	.	MAF_INRAE=15.833;MAF_USDA=9.412
NC_035087.1	18102502	.	G	T	.	.	MAF_INRAE=41.139;MAF_USDA=32.353
NC_035087.1	18102597	.	G	A	.	.	MAF_INRAE=16.456;MAF_USDA=3.529
NC_035087.1	18102607	.	G	A	.	.	MAF_INRAE=21.053;MAF_USDA=7.647
NC_035087.1	18102630	.	G	C	.	.	MAF_INRAE=17.089;MAF_USDA=3.529
NC_035087.1	18102661	.	T	G	.	.	MAF_INRAE=39.474;MAF_USDA=18.824
NC_035087.1	18102666	.	T	G	.	.	MAF_USDA=5.738
NC_035087.1	18102667	.	T	G	.	.	MAF_USDA=8.824
NC_035087.1	18102671	.	T	C	.	.	MAF_USDA=37.647
NC_035087.1	18102678	.	G	C	.	.	MAF_INRAE=16.456;MAF_USDA=6.471
NC_035087.1	18102695	.	C	T	.	.	MAF_USDA=1.765
NC_035087.1	18102732	.	C	T	.	.	MAF_INRAE=15.789;MAF_USDA=2.459
NC_035087.1	18102776	.	G	A	.	.	MAF_INRAE=28.481;MAF_USDA=10.588
NC_035087.1	18102785	.	C	T	.	.	MAF_INRAE=30.38;MAF_USDA=44.706
NC_035087.1	18102822	.	A	G	.	.	MAF_INRAE=21.053;MAF_USDA=21.176
NC_035087.1	18102846	.	T	A	.	.	MAF_USDA=3.279
NC_035087.1	18102983	.	C	A	.	.	MAF_USDA=14.583
NC_035087.1	18102993	.	G	A	.	.	MAF_USDA=27.083
NC_035087.1	18103005	.	A	G	.	.	MAF_USDA=41.667
NC_035087.1	18103075	.	G	A	.	.	MAF_USDA=6.25
NC_035087.1	18103099	.	G	T	.	.	MAF_USDA=6.78
NC_035087.1	18103162	.	C	T	.	.	MAF_USDA=2.459
NC_035087.1	18103345	.	C	T	.	.	MAF_USDA=1.639
NC_035087.1	18103364	.	G	C	.	.	MAF_INRAE=26.316;MAF_USDA=45.882
NC_035087.1	18103390	.	G	A	.	.	MAF_INRAE=5.833;MAF_USDA=8.333
NC_035087.1	18103450	.	A	C	.	.	MAF_USDA=5.738
NC_035087.1	18103453	.	G	T	.	.	MAF_USDA=2.459
NC_035087.1	18103583	.	G	A	.	.	MAF_INRAE=42.405;MAF_USDA=40.0
NC_035087.1	18103586	.	T	C	.	.	MAF_USDA=1.639
NC_035087.1	18103604	.	T	A	.	.	MAF_INRAE=20.0;MAF_USDA=15.294
NC_035087.1	18103638	.	T	C	.	.	MAF_USDA=6.667
NC_035087.1	18104060	.	C	G	.	.	MAF_USDA=27.083
NC_035087.1	18104081	.	T	C	.	.	MAF_USDA=22.917
NC_035087.1	18104171	.	A	T	.	.	MAF_INRAE=5.263;MAF_USDA=16.667
NC_035087.1	18104235	.	A	G	.	.	MAF_INRAE=14.557;MAF_USDA=15.294
NC_035087.1	18104381	.	C	T	.	.	MAF_INRAE=41.772;MAF_USDA=43.75
NC_035087.1	18104398	.	A	G	.	.	MAF_USDA=7.647
NC_035087.1	18104661	.	C	A	.	.	MAF_USDA=4.098
NC_035087.1	18104663	.	C	A	.	.	MAF_USDA=4.098
NC_035087.1	18104664	.	T	C	.	.	MAF_INRAE=42.405;MAF_USDA=40.0
NC_035087.1	18104702	.	C	A	.	.	MAF_INRAE=14.557;MAF_USDA=14.118
NC_035087.1	18104726	.	C	T	.	.	MAF_INRAE=15.19;MAF_USDA=14.118
NC_035087.1	18104731	.	G	C	.	.	MAF_INRAE=15.19;MAF_USDA=14.118
NC_035087.1	18104784	.	C	T	.	.	MAF_USDA=3.279
NC_035087.1	18104797	.	C	T	.	.	MAF_USDA=10.0
NC_035087.1	18104813	.	C	A	.	.	MAF_USDA=2.941
NC_035087.1	18104852	.	A	G	.	.	MAF_USDA=2.941
NC_035087.1	18104854	.	C	T	.	.	MAF_USDA=1.639
NC_035087.1	18104910	.	G	T	.	.	MAF_USDA=3.279
NC_035087.1	18104913	.	T	A	.	.	MAF_USDA=3.279
NC_035087.1	18104916	.	G	C	.	.	MAF_USDA=3.279
NC_035087.1	18105007	.	A	G	.	.	MAF_USDA=2.941
NC_035087.1	18105113	.	G	A	.	.	MAF_USDA=4.918
NC_035087.1	18105117	.	A	C	.	.	MAF_USDA=4.918
NC_035087.1	18105145	.	T	G	.	.	MAF_INRAE=5.833;MAF_USDA=8.333
NC_035087.1	18105162	.	T	C	.	.	MAF_USDA=3.279
NC_035087.1	18105163	.	T	C	.	.	MAF_USDA=3.279
NC_035087.1	18105258	.	C	T	.	.	MAF_USDA=3.279
NC_035087.1	18105266	.	T	A	.	.	MAF_USDA=3.333
NC_035087.1	18105364	.	G	T	.	.	MAF_USDA=48.214
NC_035087.1	18105424	.	C	G	.	.	MAF_INRAE=5.263;MAF_USDA=11.765
NC_035087.1	18105425	.	C	T	.	.	MAF_USDA=12.353
NC_035087.1	18105495	.	G	T	.	.	MAF_USDA=1.667
NC_035087.1	18105524	.	A	G	.	.	MAF_USDA=1.639
NC_035087.1	18105579	.	C	T	.	.	MAF_USDA=1.639
NC_035087.1	18105634	.	G	A	.	.	MAF_INRAE=15.19;MAF_USDA=14.706
NC_035087.1	18105656	.	C	A	.	.	MAF_INRAE=15.19;MAF_USDA=15.294
NC_035087.1	18105693	.	C	T	.	.	MAF_INRAE=21.053;MAF_USDA=7.647
NC_035087.1	18105712	.	T	A	.	.	MAF_INRAE=41.772;MAF_USDA=41.176
NC_035087.1	18105750	.	G	T	.	.	MAF_INRAE=3.165;MAF_USDA=12.5
NC_035087.1	18105756	.	G	A	.	.	MAF_USDA=1.639
NC_035087.1	18105766	.	G	A	.	.	MAF_INRAE=42.405;MAF_USDA=40.588
NC_035087.1	18105824	.	T	A	.	.	MAF_INRAE=5.833;MAF_USDA=8.333
NC_035087.1	18105864	.	A	G	.	.	MAF_INRAE=2.532;MAF_USDA=12.5
NC_035087.1	18105902	.	A	T	.	.	MAF_INRAE=42.405;MAF_USDA=40.0
NC_035087.1	18105904	.	C	T	.	.	MAF_USDA=6.557
NC_035087.1	18105905	.	C	T	.	.	MAF_INRAE=25.833;MAF_USDA=5.882
NC_035087.1	18105924	.	C	A	.	.	MAF_USDA=1.765
NC_035087.1	18105934	.	G	A	.	.	MAF_USDA=10.0
NC_035087.1	18106015	.	G	T	.	.	MAF_USDA=1.639
NC_035087.1	18106050	.	C	T	.	.	MAF_INRAE=28.481;MAF_USDA=15.882
NC_035087.1	18106172	.	T	A	.	.	MAF_USDA=3.279
NC_035087.1	18106225	.	A	C	.	.	MAF_INRAE=41.772;MAF_USDA=35.882
NC_035087.1	18106253	.	C	A	.	.	MAF_INRAE=10.0;MAF_USDA=14.118
NC_035087.1	18106279	.	T	G	.	.	MAF_INRAE=42.405;MAF_USDA=43.75
NC_035087.1	18106380	.	C	T	.	.	MAF_INRAE=41.772;MAF_USDA=37.059
NC_035087.1	18106395	.	G	A	.	.	MAF_USDA=4.918
NC_035087.1	18106435	.	T	C	.	.	MAF_USDA=5.738
NC_035087.1	18106446	.	T	G	.	.	MAF_INRAE=26.582;MAF_USDA=43.529
NC_035087.1	18106459	.	T	C	.	.	MAF_INRAE=7.595
NC_035087.1	18106465	.	G	A	.	.	MAF_INRAE=8.333
NC_035087.1	18106544	.	T	G	.	.	MAF_INRAE=26.667;MAF_USDA=42.353
NC_035087.1	18106559	.	G	A	.	.	MAF_INRAE=8.228
NC_035087.1	18106573	.	C	A	.	.	MAF_USDA=1.639
NC_035087.1	18106576	.	T	C	.	.	MAF_INRAE=12.025
NC_035087.1	18106593	.	C	A	.	.	MAF_USDA=4.098
NC_035087.1	18106613	.	A	C	.	.	MAF_USDA=4.098
NC_035087.1	18106634	.	G	T	.	.	MAF_INRAE=15.19;MAF_USDA=17.059
NC_035087.1	18106670	.	G	T	.	.	MAF_INRAE=15.19;MAF_USDA=15.882
NC_035087.1	18106782	.	T	G	.	.	MAF_INRAE=18.987;MAF_USDA=27.059
NC_035087.1	18106889	.	G	A	.	.	MAF_USDA=2.459
NC_035087.1	18106918	.	T	C	.	.	MAF_USDA=2.941
NC_035087.1	18106965	.	C	A	.	.	MAF_INRAE=14.557;MAF_USDA=14.706
NC_035087.1	18107112	.	T	A	.	.	MAF_USDA=5.738
NC_035087.1	18107150	.	G	T	.	.	MAF_USDA=5.738
NC_035087.1	18107207	.	A	C	.	.	MAF_USDA=1.639
NC_035087.1	18107267	.	G	A	.	.	MAF_INRAE=3.165;MAF_USDA=12.5
NC_035087.1	18107278	.	G	A	.	.	MAF_USDA=3.279
NC_035087.1	18107303	.	T	G	.	.	MAF_INRAE=29.114;MAF_USDA=15.882
NC_035087.1	18107402	.	G	T	.	.	MAF_USDA=10.417
NC_035087.1	18107420	.	G	A	.	.	MAF_INRAE=15.823;MAF_USDA=15.882
NC_035087.1	18107450	.	G	A	.	.	MAF_INRAE=15.823;MAF_USDA=15.882
NC_035087.1	18107467	.	A	G	.	.	MAF_USDA=5.738
NC_035087.1	18107527	.	T	A	.	.	MAF_INRAE=15.19;MAF_USDA=15.294
NC_035087.1	18107570	.	G	T	.	.	MAF_INRAE=7.5
NC_035087.1	18107588	.	A	T	.	.	MAF_USDA=5.738
NC_035087.1	18107689	.	A	T	.	.	MAF_INRAE=15.19;MAF_USDA=14.706
NC_035087.1	18107715	.	G	T	.	.	MAF_USDA=1.639
NC_035087.1	18107823	.	C	A	.	.	MAF_INRAE=7.595;MAF_USDA=2.459
NC_035087.1	18107855	.	G	C	.	.	MAF_USDA=1.639
NC_035087.1	18107953	.	A	G	.	.	MAF_USDA=2.459
NC_035087.1	18107996	.	C	T	.	.	MAF_INRAE=8.333
NC_035087.1	18108037	.	C	T	.	.	MAF_INRAE=8.333
NC_035087.1	18108083	.	G	A	.	.	MAF_INRAE=29.114;MAF_USDA=6.471
NC_035087.1	18108171	.	A	G	.	.	MAF_INRAE=4.167;MAF_USDA=2.941
NC_035087.1	18108245	.	G	A	.	.	MAF_INRAE=7.595;MAF_USDA=1.639
NC_035087.1	18108360	.	A	C	.	.	MAF_INRAE=15.19;MAF_USDA=14.706
NC_035087.1	18108413	.	A	G	.	.	MAF_USDA=2.459
NC_035087.1	18108421	.	G	T	.	.	MAF_INRAE=18.987;MAF_USDA=28.824
NC_035087.1	18108512	.	A	G	.	.	MAF_INRAE=14.557;MAF_USDA=15.294
NC_035087.1	18108582	.	T	A	.	.	MAF_INRAE=15.19;MAF_USDA=20.0
NC_035087.1	18108615	.	A	C	.	.	MAF_INRAE=8.333;MAF_USDA=5.738
NC_035087.1	18108690	.	A	C	.	.	MAF_INRAE=4.43
NC_035087.1	18108694	.	T	C	.	.	MAF_INRAE=15.19;MAF_USDA=15.294
NC_035087.1	18108869	.	T	C	.	.	MAF_USDA=1.639
NC_035087.1	18108905	.	C	T	.	.	MAF_INRAE=29.114;MAF_USDA=15.882
NC_035087.1	18108935	.	C	G	.	.	MAF_USDA=4.098
NC_035087.1	18108959	.	G	A	.	.	MAF_INRAE=10.526
NC_035087.1	18108968	.	C	T	.	.	MAF_INRAE=8.228
NC_035087.1	18109102	.	G	A	.	.	MAF_USDA=4.098
NC_035087.1	18109154	.	G	T	.	.	MAF_INRAE=29.114;MAF_USDA=14.118
NC_035087.1	18109175	.	G	T	.	.	MAF_INRAE=44.304;MAF_USDA=35.294
NC_035087.1	18109277	.	T	C	.	.	MAF_USDA=1.765
NC_035087.1	18109306	.	G	A	.	.	MAF_USDA=10.588
NC_035087.1	18109401	.	C	A	.	.	MAF_INRAE=28.481;MAF_USDA=13.69
NC_035087.1	18109432	.	A	G	.	.	MAF_INRAE=43.671;MAF_USDA=30.357
NC_035087.1	18109441	.	T	A	.	.	MAF_INRAE=43.038;MAF_USDA=30.0
NC_035087.1	18109515	.	C	T	.	.	MAF_USDA=3.279
NC_035087.1	18109560	.	G	A	.	.	MAF_INRAE=44.304;MAF_USDA=31.176
NC_035087.1	18109629	.	G	A	.	.	MAF_USDA=2.5
NC_035087.1	18109870	.	A	T	.	.	MAF_USDA=2.459
NC_035087.1	18109877	.	A	G	.	.	MAF_INRAE=5.833;MAF_USDA=8.333
NC_035087.1	18109880	.	G	C	.	.	MAF_USDA=1.639
NC_035087.1	18109885	.	G	A	.	.	MAF_INRAE=17.089;MAF_USDA=3.529
NC_035087.1	18109957	.	A	G	.	.	MAF_USDA=4.098
NC_035087.1	18110044	.	G	A	.	.	MAF_USDA=11.475
NC_035087.1	18110053	.	G	T	.	.	MAF_USDA=3.529
NC_035087.1	18110162	.	G	A	.	.	MAF_INRAE=22.152;MAF_USDA=13.095
NC_035087.1	18110165	.	C	T	.	.	MAF_USDA=4.167
NC_035087.1	18110227	.	G	A	.	.	MAF_USDA=6.471
NC_035087.1	18110268	.	A	C	.	.	MAF_INRAE=8.228;MAF_USDA=4.918
NC_035087.1	18110327	.	C	T	.	.	MAF_USDA=3.529
NC_035087.1	18110346	.	T	C	.	.	MAF_USDA=1.639
NC_035087.1	18110365	.	C	T	.	.	MAF_INRAE=32.278;MAF_USDA=22.353
NC_035087.1	18110380	.	C	T	.	.	MAF_USDA=4.098
NC_035087.1	18110409	.	C	G	.	.	MAF_INRAE=3.165;MAF_USDA=12.5
NC_035087.1	18110577	.	G	T	.	.	MAF_USDA=5.882
NC_035087.1	18110627	.	C	T	.	.	MAF_INRAE=17.722;MAF_USDA=47.647
NC_035087.1	18110665	.	A	C	.	.	MAF_USDA=12.941
NC_035087.1	18110668	.	G	T	.	.	MAF_USDA=12.941
NC_035087.1	18110672	.	G	A	.	.	MAF_USDA=10.588
NC_035087.1	18110751	.	G	A	.	.	MAF_USDA=1.667
NC_035087.1	18110903	.	A	T	.	.	MAF_INRAE=12.5;MAF_USDA=47.647
NC_035087.1	18111041	.	T	G	.	.	MAF_USDA=1.765
NC_035087.1	18111113	.	A	G	.	.	MAF_INRAE=19.62;MAF_USDA=14.706
NC_035087.1	18111140	.	C	T	.	.	MAF_INRAE=20.253;MAF_USDA=15.294
NC_035087.1	18111141	.	G	A	.	.	MAF_USDA=2.459
NC_035087.1	18111160	.	A	T	.	.	MAF_INRAE=19.62;MAF_USDA=14.706
NC_035087.1	18111288	.	A	T	.	.	MAF_USDA=2.459
NC_035087.1	18111331	.	G	T	.	.	MAF_INRAE=8.228;MAF_USDA=10.0
NC_035087.1	18111337	.	C	G	.	.	MAF_USDA=5.882
NC_035087.1	18111342	.	A	G	.	.	MAF_INRAE=37.342;MAF_USDA=48.824
NC_035087.1	18111350	.	G	T	.	.	MAF_USDA=2.353
NC_035087.1	18111400	.	G	T	.	.	MAF_INRAE=9.167
NC_035087.1	18111497	.	A	G	.	.	MAF_INRAE=17.089;MAF_USDA=4.918
NC_035087.1	18111522	.	A	C	.	.	MAF_USDA=3.333
NC_035087.1	18111645	.	A	C	.	.	MAF_INRAE=21.053;MAF_USDA=7.647
NC_035087.1	18111651	.	G	T	.	.	MAF_INRAE=5.833;MAF_USDA=2.941
NC_035087.1	18111686	.	G	A	.	.	MAF_USDA=6.557
NC_035087.1	18111704	.	A	C	.	.	MAF_INRAE=20.253;MAF_USDA=14.706
NC_035087.1	18111738	.	G	A	.	.	MAF_INRAE=12.5;MAF_USDA=17.647
NC_035087.1	18111815	.	T	C	.	.	MAF_USDA=2.353
NC_035087.1	18111939	.	T	G	.	.	MAF_USDA=2.459
NC_035087.1	18112057	.	C	T	.	.	MAF_INRAE=7.595
NC_035087.1	18112067	.	G	A	.	.	MAF_INRAE=7.595;MAF_USDA=9.412
NC_035087.1	18112075	.	C	T	.	.	MAF_USDA=1.639
NC_035087.1	18112114	.	G	T	.	.	MAF_INRAE=8.228;MAF_USDA=8.824
NC_035087.1	18112148	.	C	T	.	.	MAF_INRAE=29.747;MAF_USDA=14.118
NC_035087.1	18112309	.	C	T	.	.	MAF_USDA=4.918
NC_035087.1	18112332	.	G	T	.	.	MAF_INRAE=21.053;MAF_USDA=47.647
NC_035087.1	18112344	.	G	T	.	.	MAF_INRAE=8.333
NC_035087.1	18112351	.	G	T	.	.	MAF_INRAE=8.333
NC_035087.1	18112506	.	C	A	.	.	MAF_USDA=2.941
NC_035087.1	18112566	.	G	T	.	.	MAF_USDA=4.918
NC_035087.1	18112573	.	C	T	.	.	MAF_USDA=4.918
NC_035087.1	18112579	.	C	A	.	.	MAF_INRAE=8.228;MAF_USDA=8.824
NC_035087.1	18112690	.	G	A	.	.	MAF_INRAE=29.114;MAF_USDA=17.059
NC_035087.1	18112746	.	C	T	.	.	MAF_INRAE=33.544;MAF_USDA=20.238
NC_035087.1	18112816	.	C	A	.	.	MAF_USDA=2.5
NC_035087.1	18112842	.	T	C	.	.	MAF_INRAE=38.608;MAF_USDA=47.024
NC_035087.1	18112855	.	A	G	.	.	MAF_INRAE=38.608;MAF_USDA=44.643
NC_035087.1	18112886	.	C	A	.	.	MAF_USDA=10.588
NC_035087.1	18112932	.	C	T	.	.	MAF_INRAE=12.5;MAF_USDA=22.941
NC_035087.1	18112972	.	A	T	.	.	MAF_USDA=5.738
NC_035087.1	18112991	.	G	C	.	.	MAF_INRAE=21.667;MAF_USDA=14.706
NC_035087.1	18113003	.	G	A	.	.	MAF_INRAE=34.177;MAF_USDA=45.833
NC_035087.1	18113025	.	T	G	.	.	MAF_USDA=4.098
NC_035087.1	18113036	.	T	A	.	.	MAF_INRAE=21.053;MAF_USDA=8.235
NC_035087.1	18113044	.	A	T	.	.	MAF_USDA=5.738
NC_035087.1	18113048	.	C	T	.	.	MAF_USDA=2.459
NC_035087.1	18113117	.	C	A	.	.	MAF_INRAE=27.848;MAF_USDA=16.471
NC_035087.1	18113128	.	T	C	.	.	MAF_USDA=4.918
NC_035087.1	18113224	.	A	G	.	.	MAF_INRAE=5.696;MAF_USDA=7.059
NC_035087.1	18113237	.	G	A	.	.	MAF_USDA=3.279
NC_035087.1	18113276	.	T	C	.	.	MAF_INRAE=17.089;MAF_USDA=3.571
NC_035087.1	18113311	.	T	G	.	.	MAF_INRAE=4.167
NC_035087.1	18113334	.	C	A	.	.	MAF_USDA=7.5
NC_035087.1	18113350	.	A	G	.	.	MAF_USDA=5.738
NC_035087.1	18113390	.	G	T	.	.	MAF_USDA=6.471
NC_035087.1	18113487	.	T	C	.	.	MAF_INRAE=12.5;MAF_USDA=21.765
NC_035087.1	18113495	.	A	T	.	.	MAF_USDA=5.738
NC_035087.1	18113632	.	G	A	.	.	MAF_INRAE=15.823;MAF_USDA=17.059
NC_035087.1	18113648	.	A	T	.	.	MAF_USDA=1.639
NC_035087.1	18113649	.	T	C	.	.	MAF_USDA=4.706
NC_035087.1	18113697	.	G	A	.	.	MAF_USDA=4.918
NC_035087.1	18113747	.	C	T	.	.	MAF_USDA=4.918
NC_035087.1	18113915	.	C	T	.	.	MAF_USDA=6.471
NC_035087.1	18113927	.	G	T	.	.	MAF_INRAE=19.62;MAF_USDA=15.882
NC_035087.1	18113956	.	A	T	.	.	MAF_INRAE=17.089;MAF_USDA=3.529
NC_035087.1	18113957	.	G	T	.	.	MAF_INRAE=17.5;MAF_USDA=3.529
NC_035087.1	18113958	.	G	C	.	.	MAF_INRAE=17.5;MAF_USDA=3.529
NC_035087.1	18113959	.	C	T	.	.	MAF_USDA=5.738
NC_035087.1	18114018	.	G	A	.	.	MAF_USDA=1.639
NC_035087.1	18114104	.	A	T	.	.	MAF_USDA=4.167
NC_035087.1	18114142	.	G	T	.	.	MAF_USDA=2.459
NC_035087.1	18114154	.	G	T	.	.	MAF_INRAE=13.333;MAF_USDA=25.294
NC_035087.1	18114235	.	C	T	.	.	MAF_INRAE=20.253;MAF_USDA=15.882
NC_035087.1	18114336	.	T	G	.	.	MAF_USDA=4.918
NC_035087.1	18114401	.	G	T	.	.	MAF_INRAE=17.089;MAF_USDA=7.647
NC_035087.1	18114412	.	C	A	.	.	MAF_INRAE=20.253;MAF_USDA=15.882
NC_035087.1	18114426	.	G	T	.	.	MAF_USDA=6.471
NC_035087.1	18114430	.	G	T	.	.	MAF_USDA=4.918
NC_035087.1	18114453	.	G	T	.	.	MAF_INRAE=20.253;MAF_USDA=16.471
NC_035087.1	18114467	.	C	A	.	.	MAF_USDA=4.918
NC_035087.1	18114580	.	G	T	.	.	MAF_INRAE=8.228
NC_035087.1	18114591	.	C	G	.	.	MAF_USDA=5.738
NC_035087.1	18114594	.	G	C	.	.	MAF_USDA=2.459
NC_035087.1	18114617	.	T	C	.	.	MAF_INRAE=5.833;MAF_USDA=8.333
NC_035087.1	18114700	.	C	T	.	.	MAF_USDA=5.738
NC_035087.1	18114713	.	A	T	.	.	MAF_USDA=5.833
NC_035087.1	18114738	.	A	G	.	.	MAF_INRAE=14.557;MAF_USDA=30.588
NC_035087.1	18114777	.	C	G	.	.	MAF_INRAE=9.167
NC_035087.1	18114780	.	A	C	.	.	MAF_USDA=5.738
NC_035087.1	18114783	.	T	G	.	.	MAF_USDA=4.118
NC_035087.1	18114799	.	A	T	.	.	MAF_INRAE=29.114;MAF_USDA=17.059
NC_035087.1	18114805	.	G	A	.	.	MAF_INRAE=10.759;MAF_USDA=4.118
NC_035087.1	18114823	.	C	A	.	.	MAF_INRAE=10.759;MAF_USDA=4.118
NC_035087.1	18114864	.	G	A	.	.	MAF_USDA=4.918
NC_035087.1	18114873	.	G	C	.	.	MAF_USDA=4.918
NC_035087.1	18115371	.	G	A	.	.	MAF_USDA=4.918
NC_035087.1	18115409	.	A	G	.	.	MAF_USDA=2.941
NC_035087.1	18115421	.	G	A	.	.	MAF_USDA=8.235
NC_035087.1	18115490	.	G	T	.	.	MAF_INRAE=15.833;MAF_USDA=10.417
NC_035087.1	18115492	.	A	C	.	.	MAF_INRAE=8.228
NC_035087.1	18115493	.	T	A	.	.	MAF_INRAE=5.833;MAF_USDA=17.059
NC_035087.1	18115499	.	G	T	.	.	MAF_INRAE=15.833;MAF_USDA=8.824
NC_035087.1	18115554	.	A	G	.	.	MAF_INRAE=36.709;MAF_USDA=26.471
NC_035087.1	18115587	.	A	C	.	.	MAF_INRAE=10.526;MAF_USDA=4.167
NC_035087.1	18115607	.	T	G	.	.	MAF_USDA=2.459
NC_035087.1	18115612	.	C	A	.	.	MAF_USDA=2.459
NC_035087.1	18115653	.	G	T	.	.	MAF_USDA=9.016
NC_035087.1	18115660	.	T	C	.	.	MAF_INRAE=34.177;MAF_USDA=12.353
NC_035087.1	18115669	.	T	A	.	.	MAF_INRAE=12.025;MAF_USDA=8.824
NC_035087.1	18115670	.	C	A	.	.	MAF_INRAE=47.5;MAF_USDA=19.412
NC_035087.1	18115690	.	T	C	.	.	MAF_INRAE=24.684;MAF_USDA=32.941
NC_035087.1	18115720	.	C	A	.	.	MAF_INRAE=46.835;MAF_USDA=28.824
NC_035087.1	18115728	.	T	A	.	.	MAF_INRAE=25.0;MAF_USDA=41.071
NC_035087.1	18115755	.	C	A	.	.	MAF_INRAE=12.658;MAF_USDA=10.417
NC_035087.1	18115833	.	T	A	.	.	MAF_USDA=4.118
NC_035087.1	18115851	.	C	A	.	.	MAF_USDA=4.918
NC_035087.1	18115865	.	G	T	.	.	MAF_USDA=2.459
NC_035087.1	18116027	.	G	T	.	.	MAF_INRAE=27.215;MAF_USDA=14.706
NC_035087.1	18116070	.	C	T	.	.	MAF_USDA=4.918
NC_035087.1	18116071	.	G	A	.	.	MAF_USDA=13.529
NC_035087.1	18116075	.	G	A	.	.	MAF_INRAE=18.354;MAF_USDA=12.353
NC_035087.1	18116118	.	T	G	.	.	MAF_INRAE=45.57;MAF_USDA=48.235
NC_035087.1	18116213	.	C	T	.	.	MAF_INRAE=26.582;MAF_USDA=18.235
NC_035087.1	18116314	.	T	G	.	.	MAF_USDA=36.471
NC_035087.1	18116361	.	G	A	.	.	MAF_USDA=2.459
NC_035087.1	18116409	.	C	A	.	.	MAF_INRAE=42.105;MAF_USDA=35.882
NC_035087.1	18116414	.	G	A	.	.	MAF_USDA=2.459
NC_035087.1	18116503	.	C	A	.	.	MAF_USDA=2.459
NC_035087.1	18116508	.	C	T	.	.	MAF_USDA=4.098
NC_035087.1	18116514	.	G	T	.	.	MAF_INRAE=15.19;MAF_USDA=34.118
NC_035087.1	18116595	.	A	T	.	.	MAF_INRAE=3.165;MAF_USDA=4.118
NC_035087.1	18116608	.	G	C	.	.	MAF_INRAE=25.316;MAF_USDA=17.647
NC_035087.1	18116637	.	C	A	.	.	MAF_INRAE=33.544;MAF_USDA=35.417
NC_035087.1	18116665	.	A	G	.	.	MAF_USDA=3.279
NC_035087.1	18116695	.	A	C	.	.	MAF_USDA=3.279
NC_035087.1	18116712	.	T	A	.	.	MAF_INRAE=15.833;MAF_USDA=8.824
NC_035087.1	18116754	.	T	G	.	.	MAF_USDA=1.639
NC_035087.1	18116759	.	C	A	.	.	MAF_INRAE=43.671;MAF_USDA=41.765
NC_035087.1	18116786	.	C	G	.	.	MAF_INRAE=27.848;MAF_USDA=14.118
NC_035087.1	18117035	.	A	G	.	.	MAF_USDA=2.083
NC_035087.1	18117038	.	T	G	.	.	MAF_USDA=2.459
NC_035087.1	18117048	.	T	A	.	.	MAF_USDA=4.098
NC_035087.1	18117069	.	C	T	.	.	MAF_USDA=1.639
NC_035087.1	18117115	.	C	T	.	.	MAF_INRAE=12.025;MAF_USDA=4.706
NC_035087.1	18117146	.	T	G	.	.	MAF_INRAE=30.38;MAF_USDA=42.941
NC_035087.1	18117163	.	C	T	.	.	MAF_USDA=8.197
NC_035087.1	18117194	.	T	C	.	.	MAF_USDA=4.098
NC_035087.1	18117220	.	C	A	.	.	MAF_INRAE=5.263;MAF_USDA=2.459
NC_035087.1	18117333	.	C	T	.	.	MAF_USDA=2.459
NC_035087.1	18117411	.	G	C	.	.	MAF_USDA=4.918
NC_035087.1	18117430	.	A	C	.	.	MAF_USDA=20.833
NC_035087.1	18117445	.	T	A	.	.	MAF_INRAE=5.263;MAF_USDA=4.918
NC_035087.1	18117462	.	A	G	.	.	MAF_USDA=3.279
NC_035087.1	18117465	.	C	T	.	.	MAF_INRAE=14.557;MAF_USDA=27.647
NC_035087.1	18117471	.	C	A	.	.	MAF_INRAE=21.053;MAF_USDA=15.882
NC_035087.1	18117472	.	G	T	.	.	MAF_USDA=7.647
NC_035087.1	18117473	.	T	G	.	.	MAF_USDA=14.118
NC_035087.1	18117479	.	G	A	.	.	MAF_USDA=1.639
NC_035087.1	18117488	.	G	A	.	.	MAF_USDA=2.459
NC_035087.1	18117493	.	A	G	.	.	MAF_INRAE=12.025;MAF_USDA=9.412
NC_035087.1	18117503	.	T	A	.	.	MAF_INRAE=13.291;MAF_USDA=5.294
NC_035087.1	18117506	.	C	A	.	.	MAF_USDA=9.016
NC_035087.1	18117508	.	T	C	.	.	MAF_INRAE=8.228;MAF_USDA=12.295
NC_035087.1	18117585	.	C	A	.	.	MAF_USDA=8.824
NC_035087.1	18117586	.	G	A	.	.	MAF_USDA=4.098
NC_035087.1	18117634	.	A	C	.	.	MAF_USDA=4.098
NC_035087.1	18117702	.	G	T	.	.	MAF_USDA=5.738
NC_035087.1	18117754	.	C	G	.	.	MAF_INRAE=11.392;MAF_USDA=2.941
NC_035087.1	18117824	.	C	T	.	.	MAF_INRAE=24.684;MAF_USDA=23.529
NC_035087.1	18118312	.	A	G	.	.	MAF_USDA=47.917
NC_035087.1	18118401	.	A	G	.	.	MAF_USDA=1.639
NC_035087.1	18118452	.	A	C	.	.	MAF_USDA=4.918
NC_035087.1	18118540	.	A	T	.	.	MAF_INRAE=13.291;MAF_USDA=8.929
NC_035087.1	18118696	.	G	A	.	.	MAF_USDA=8.824
NC_035087.1	18118710	.	G	A	.	.	MAF_INRAE=17.722;MAF_USDA=18.235
NC_035087.1	18118738	.	G	T	.	.	MAF_USDA=3.279
NC_035087.1	18118925	.	T	A	.	.	MAF_INRAE=21.519;MAF_USDA=30.357
NC_035087.1	18118937	.	A	G	.	.	MAF_INRAE=44.937;MAF_USDA=45.833
NC_035087.1	18118956	.	G	T	.	.	MAF_USDA=11.765
NC_035087.1	18118962	.	T	C	.	.	MAF_USDA=2.459
NC_035087.1	18118970	.	G	A	.	.	MAF_INRAE=15.789;MAF_USDA=9.836
NC_035087.1	18119045	.	C	A	.	.	MAF_USDA=11.176
NC_035087.1	18119052	.	G	C	.	.	MAF_USDA=11.176
NC_035087.1	18119089	.	A	T	.	.	MAF_USDA=14.706
NC_035087.1	18120235	.	A	G	.	.	MAF_USDA=6.25
NC_035087.1	18120364	.	G	C	.	.	MAF_USDA=17.262
NC_035087.1	18120526	.	T	C	.	.	MAF_USDA=9.412
NC_035087.1	18120557	.	C	A	.	.	MAF_USDA=1.639
NC_035087.1	18120575	.	G	T	.	.	MAF_USDA=5.738
NC_035087.1	18120659	.	G	T	.	.	MAF_USDA=7.377
NC_035087.1	18120755	.	C	A	.	.	MAF_USDA=17.059
NC_035087.1	18120769	.	A	T	.	.	MAF_USDA=16.471
NC_035087.1	18120803	.	C	A	.	.	MAF_INRAE=22.152;MAF_USDA=43.529
NC_035087.1	18120858	.	G	A	.	.	MAF_USDA=1.639
NC_035087.1	18120996	.	C	T	.	.	MAF_INRAE=22.152;MAF_USDA=25.294
NC_035087.1	18121008	.	G	T	.	.	MAF_INRAE=8.333
NC_035087.1	18121029	.	C	T	.	.	MAF_INRAE=15.789;MAF_USDA=9.016
NC_035087.1	18121031	.	A	T	.	.	MAF_USDA=4.098
NC_035087.1	18121036	.	A	G	.	.	MAF_INRAE=21.519;MAF_USDA=23.529
NC_035087.1	18121093	.	A	G	.	.	MAF_INRAE=20.886;MAF_USDA=26.471
NC_035087.1	18121115	.	G	A	.	.	MAF_INRAE=15.789;MAF_USDA=22.353
NC_035087.1	18121120	.	A	C	.	.	MAF_INRAE=14.167;MAF_USDA=10.417
NC_035087.1	18121200	.	C	T	.	.	MAF_USDA=4.098
NC_035087.1	18121213	.	A	C	.	.	MAF_INRAE=39.241;MAF_USDA=48.824
NC_035087.1	18121233	.	T	G	.	.	MAF_INRAE=39.873;MAF_USDA=34.706
NC_035087.1	18121475	.	C	T	.	.	MAF_USDA=2.459
NC_035087.1	18121495	.	T	A	.	.	MAF_INRAE=7.595
NC_035087.1	18121523	.	G	A	.	.	MAF_USDA=3.279
NC_035087.1	18121547	.	C	A	.	.	MAF_INRAE=22.152;MAF_USDA=48.824
NC_035087.1	18121651	.	C	A	.	.	MAF_INRAE=18.354;MAF_USDA=11.765
NC_035087.1	18121691	.	T	A	.	.	MAF_INRAE=18.354;MAF_USDA=11.765
NC_035087.1	18121724	.	A	G	.	.	MAF_USDA=6.557
NC_035087.1	18121772	.	T	C	.	.	MAF_INRAE=22.152;MAF_USDA=39.412
NC_035087.1	18121780	.	G	C	.	.	MAF_INRAE=22.152;MAF_USDA=33.529
NC_035087.1	18121812	.	T	A	.	.	MAF_USDA=5.882
NC_035087.1	18121849	.	G	T	.	.	MAF_INRAE=44.304;MAF_USDA=35.294
NC_035087.1	18121898	.	G	A	.	.	MAF_INRAE=15.789;MAF_USDA=2.459
NC_035087.1	18122201	.	A	T	.	.	MAF_USDA=4.167
NC_035087.1	18122203	.	G	A	.	.	MAF_USDA=4.167
NC_035087.1	18122212	.	A	C	.	.	MAF_USDA=24.118
NC_035087.1	18122329	.	T	G	.	.	MAF_INRAE=39.873;MAF_USDA=19.048
NC_035087.1	18122334	.	G	T	.	.	MAF_USDA=1.667
NC_035087.1	18122405	.	G	A	.	.	MAF_USDA=4.098
NC_035087.1	18122507	.	A	G	.	.	MAF_USDA=2.941
NC_035087.1	18122569	.	G	C	.	.	MAF_INRAE=34.177;MAF_USDA=35.294
NC_035087.1	18122570	.	C	A	.	.	MAF_USDA=1.639
NC_035087.1	18122631	.	T	A	.	.	MAF_USDA=3.279
NC_035087.1	18122764	.	C	A	.	.	MAF_INRAE=9.167
NC_035087.1	18122821	.	C	A	.	.	MAF_INRAE=50.0;MAF_USDA=46.471
NC_035087.1	18122833	.	G	A	.	.	MAF_USDA=2.459
NC_035087.1	18122904	.	G	A	.	.	MAF_INRAE=8.228;MAF_USDA=1.639
NC_035087.1	18122910	.	C	A	.	.	MAF_USDA=3.279
NC_035087.1	18123002	.	C	T	.	.	MAF_INRAE=8.861;MAF_USDA=3.529
NC_035087.1	18123095	.	A	T	.	.	MAF_USDA=1.639
NC_035087.1	18123111	.	C	T	.	.	MAF_USDA=4.098
NC_035087.1	18123317	.	G	A	.	.	MAF_USDA=4.098
NC_035087.1	18123345	.	C	A	.	.	MAF_USDA=4.918
NC_035087.1	18123347	.	G	A	.	.	MAF_USDA=4.118
NC_035087.1	18123389	.	G	A	.	.	MAF_USDA=4.167
NC_035087.1	18123464	.	C	T	.	.	MAF_USDA=1.639
NC_035087.1	18123489	.	C	G	.	.	MAF_INRAE=9.494;MAF_USDA=4.118
NC_035087.1	18123691	.	C	T	.	.	MAF_INRAE=9.494;MAF_USDA=32.941
NC_035087.1	18123728	.	C	T	.	.	MAF_INRAE=47.468;MAF_USDA=32.353
NC_035087.1	18123860	.	G	T	.	.	MAF_INRAE=8.228
NC_035087.1	18123884	.	G	T	.	.	MAF_INRAE=9.494;MAF_USDA=21.765
NC_035087.1	18123924	.	C	A	.	.	MAF_INRAE=31.013;MAF_USDA=38.235
NC_035087.1	18123933	.	A	T	.	.	MAF_INRAE=15.789;MAF_USDA=26.23
NC_035087.1	18123971	.	C	T	.	.	MAF_INRAE=15.789
NC_035087.1	18123992	.	C	A	.	.	MAF_INRAE=38.608
NC_035087.1	18123994	.	A	C	.	.	MAF_USDA=37.5
NC_035087.1	18124003	.	G	A	.	.	MAF_USDA=11.475
NC_035087.1	18124159	.	C	T	.	.	MAF_INRAE=15.789;MAF_USDA=28.824
NC_035087.1	18124162	.	C	T	.	.	MAF_USDA=5.294
NC_035087.1	18124164	.	G	A	.	.	MAF_INRAE=15.789;MAF_USDA=32.353
NC_035087.1	18124174	.	C	T	.	.	MAF_USDA=5.294
NC_035087.1	18124305	.	T	G	.	.	MAF_INRAE=32.278;MAF_USDA=17.647
NC_035087.1	18124331	.	A	C	.	.	MAF_INRAE=26.582;MAF_USDA=26.471
NC_035087.1	18124333	.	T	A	.	.	MAF_INRAE=5.263;MAF_USDA=1.765
NC_035087.1	18124337	.	T	A	.	.	MAF_INRAE=48.101;MAF_USDA=40.588
NC_035087.1	18124368	.	C	T	.	.	MAF_INRAE=7.595
NC_035087.1	18124532	.	C	G	.	.	MAF_USDA=12.5
NC_035087.1	18126957	.	C	T	.	.	MAF_INRAE=5.263;MAF_USDA=32.941
NC_035087.1	18126967	.	G	T	.	.	MAF_USDA=1.667
NC_035087.1	18127198	.	G	A	.	.	MAF_INRAE=15.789;MAF_USDA=1.639
NC_035087.1	18127250	.	A	C	.	.	MAF_USDA=5.738
NC_035087.1	18127258	.	G	A	.	.	MAF_USDA=3.279
NC_035087.1	18127272	.	G	A	.	.	MAF_INRAE=8.228;MAF_USDA=47.059
NC_035087.1	18127306	.	C	A	.	.	MAF_INRAE=8.228;MAF_USDA=32.353
NC_035087.1	18127336	.	G	A	.	.	MAF_INRAE=8.228;MAF_USDA=42.941
NC_035087.1	18127362	.	C	T	.	.	MAF_USDA=1.639
NC_035087.1	18127484	.	G	T	.	.	MAF_USDA=5.882
NC_035087.1	18127570	.	T	G	.	.	MAF_INRAE=43.671;MAF_USDA=20.0
NC_035087.1	18127797	.	G	A	.	.	MAF_USDA=11.176
NC_035087.1	18127805	.	A	G	.	.	MAF_USDA=3.529
NC_035087.1	18127827	.	G	T	.	.	MAF_USDA=1.639
NC_035087.1	18127850	.	G	A	.	.	MAF_USDA=6.25
NC_035087.1	18127857	.	A	C	.	.	MAF_INRAE=12.025;MAF_USDA=10.0
NC_035087.1	18127886	.	G	A	.	.	MAF_USDA=1.639
NC_035087.1	18128009	.	T	G	.	.	MAF_INRAE=5.263;MAF_USDA=1.765
NC_035087.1	18128021	.	C	T	.	.	MAF_INRAE=27.848;MAF_USDA=41.765
NC_035087.1	18128098	.	A	T	.	.	MAF_INRAE=17.722;MAF_USDA=5.357
NC_035087.1	18128256	.	G	T	.	.	MAF_INRAE=8.228;MAF_USDA=30.328
NC_035087.1	18128356	.	G	A	.	.	MAF_USDA=3.529
NC_035087.1	18128389	.	G	A	.	.	MAF_USDA=3.529
NC_035087.1	18128421	.	T	A	.	.	MAF_USDA=1.639
NC_035087.1	18128520	.	A	T	.	.	MAF_USDA=5.738
NC_035087.1	18128564	.	A	C	.	.	MAF_USDA=1.639
NC_035087.1	18128586	.	G	T	.	.	MAF_USDA=5.738
NC_035087.1	18128659	.	C	T	.	.	MAF_INRAE=15.833;MAF_USDA=10.417
NC_035087.1	18128733	.	G	A	.	.	MAF_USDA=4.918
NC_035087.1	18128784	.	G	A	.	.	MAF_INRAE=15.823;MAF_USDA=25.294
NC_035087.1	18128911	.	C	T	.	.	MAF_INRAE=39.873;MAF_USDA=37.059
NC_035087.1	18128921	.	G	A	.	.	MAF_USDA=5.882
NC_035087.1	18128954	.	T	G	.	.	MAF_INRAE=5.263;MAF_USDA=1.765
NC_035087.1	18128993	.	A	C	.	.	MAF_INRAE=18.354;MAF_USDA=5.294
NC_035087.1	18129025	.	A	G	.	.	MAF_USDA=1.639
NC_035087.1	18129061	.	C	T	.	.	MAF_INRAE=13.291;MAF_USDA=11.176
NC_035087.1	18129121	.	A	T	.	.	MAF_USDA=5.882
NC_035087.1	18129159	.	T	C	.	.	MAF_INRAE=12.025;MAF_USDA=5.294
NC_035087.1	18129217	.	C	T	.	.	MAF_USDA=4.167
NC_035087.1	18129239	.	C	T	.	.	MAF_USDA=2.459
NC_035087.1	18129346	.	C	A	.	.	MAF_USDA=5.952
NC_035087.1	18129558	.	A	G	.	.	MAF_USDA=43.75
NC_035087.1	18130986	.	G	A	.	.	MAF_USDA=2.381
NC_035087.1	18130987	.	T	C	.	.	MAF_USDA=6.667
NC_035087.1	18130990	.	A	T	.	.	MAF_USDA=12.5
NC_035087.1	18131040	.	C	T	.	.	MAF_USDA=41.176
NC_035087.1	18131041	.	C	A	.	.	MAF_USDA=3.529
NC_035087.1	18131064	.	G	T	.	.	MAF_USDA=30.588
NC_035087.1	18131088	.	A	T	.	.	MAF_USDA=34.706
NC_035087.1	18131104	.	G	C	.	.	MAF_USDA=4.918
NC_035087.1	18131132	.	G	T	.	.	MAF_USDA=4.918
NC_035087.1	18131159	.	A	T	.	.	MAF_INRAE=8.228;MAF_USDA=11.765
NC_035087.1	18131160	.	G	A	.	.	MAF_INRAE=9.167;MAF_USDA=11.765
NC_035087.1	18131293	.	C	T	.	.	MAF_USDA=1.639
NC_035087.1	18131651	.	A	C	.	.	MAF_USDA=4.167
NC_035087.1	18131682	.	A	G	.	.	MAF_USDA=4.098
NC_035087.1	18131688	.	A	G	.	.	MAF_USDA=2.459
NC_035087.1	18131694	.	A	T	.	.	MAF_USDA=3.279
NC_035087.1	18131746	.	T	G	.	.	MAF_USDA=9.016
NC_035087.1	18131812	.	A	C	.	.	MAF_USDA=10.588
NC_035087.1	18131866	.	C	T	.	.	MAF_USDA=4.918
NC_035087.1	18131917	.	A	G	.	.	MAF_INRAE=7.595
NC_035087.1	18131943	.	G	A	.	.	MAF_USDA=4.098
NC_035087.1	18131949	.	G	A	.	.	MAF_INRAE=11.392;MAF_USDA=3.529
NC_035087.1	18132373	.	G	A	.	.	MAF_USDA=4.167
NC_035087.1	18132929	.	A	C	.	.	MAF_INRAE=15.0;MAF_USDA=10.417
NC_035087.1	18132930	.	T	A	.	.	MAF_INRAE=15.0;MAF_USDA=10.417
NC_035087.1	18133132	.	A	G	.	.	MAF_INRAE=15.833;MAF_USDA=4.118
NC_035087.1	18133199	.	G	C	.	.	MAF_INRAE=15.789;MAF_USDA=1.639
NC_035087.1	18133241	.	T	C	.	.	MAF_INRAE=10.526;MAF_USDA=4.706
NC_035087.1	18133278	.	C	G	.	.	MAF_USDA=45.833
NC_035087.1	18133407	.	T	A	.	.	MAF_INRAE=4.167
NC_035087.1	18133441	.	G	T	.	.	MAF_INRAE=1.899
NC_035087.1	18133442	.	G	T	.	.	MAF_INRAE=1.667
NC_035087.1	18133476	.	A	G	.	.	MAF_INRAE=1.667
NC_035087.1	18133502	.	G	A	.	.	MAF_USDA=2.459
NC_035087.1	18134324	.	G	A	.	.	MAF_USDA=2.5
NC_035087.1	18134491	.	C	T	.	.	MAF_INRAE=15.789;MAF_USDA=1.667
NC_035087.1	18134624	.	A	T	.	.	MAF_INRAE=17.089;MAF_USDA=27.647
NC_035087.1	18134646	.	C	A	.	.	MAF_USDA=1.639
NC_035087.1	18134679	.	G	T	.	.	MAF_INRAE=12.025;MAF_USDA=4.706
NC_035087.1	18134719	.	T	C	.	.	MAF_USDA=2.459
NC_035087.1	18134857	.	G	A	.	.	MAF_USDA=4.098
NC_035087.1	18134913	.	G	T	.	.	MAF_USDA=3.279
NC_035087.1	18134925	.	A	G	.	.	MAF_INRAE=18.354;MAF_USDA=6.471
NC_035087.1	18134955	.	C	T	.	.	MAF_USDA=5.882
NC_035087.1	18134975	.	G	A	.	.	MAF_USDA=5.882
NC_035087.1	18135006	.	A	G	.	.	MAF_USDA=4.918
NC_035087.1	18135032	.	C	T	.	.	MAF_INRAE=8.228;MAF_USDA=6.557
NC_035087.1	18135052	.	C	A	.	.	MAF_USDA=2.941
NC_035087.1	18135060	.	C	T	.	.	MAF_INRAE=8.228;MAF_USDA=6.557
NC_035087.1	18135075	.	A	G	.	.	MAF_INRAE=20.253;MAF_USDA=14.706
NC_035087.1	18135090	.	T	C	.	.	MAF_INRAE=5.263;MAF_USDA=1.765
NC_035087.1	18135146	.	T	G	.	.	MAF_INRAE=8.228
NC_035087.1	18135172	.	C	T	.	.	MAF_INRAE=12.025;MAF_USDA=7.377
NC_035087.1	18135208	.	T	A	.	.	MAF_USDA=6.557
NC_035087.1	18135209	.	G	C	.	.	MAF_USDA=6.557
NC_035087.1	18135242	.	T	C	.	.	MAF_INRAE=12.025;MAF_USDA=3.529
NC_035087.1	18135390	.	A	G	.	.	MAF_INRAE=8.228;MAF_USDA=6.557
NC_035087.1	18135408	.	T	A	.	.	MAF_INRAE=20.253;MAF_USDA=15.294
NC_035087.1	18135476	.	C	T	.	.	MAF_INRAE=29.114;MAF_USDA=45.294
NC_035087.1	18135562	.	C	T	.	.	MAF_INRAE=28.481;MAF_USDA=44.706
NC_035087.1	18135593	.	C	A	.	.	MAF_INRAE=28.481;MAF_USDA=44.706
NC_035087.1	18135639	.	T	G	.	.	MAF_INRAE=29.114;MAF_USDA=44.706
NC_035087.1	18135662	.	G	A	.	.	MAF_INRAE=49.367;MAF_USDA=40.588
NC_035087.1	18135712	.	A	G	.	.	MAF_USDA=3.529
NC_035087.1	18135714	.	G	A	.	.	MAF_USDA=3.529
NC_035087.1	18135716	.	A	G	.	.	MAF_USDA=2.459
NC_035087.1	18135833	.	A	G	.	.	MAF_USDA=1.639
NC_035087.1	18135840	.	G	T	.	.	MAF_USDA=1.639
NC_035087.1	18135885	.	T	G	.	.	MAF_INRAE=50.0;MAF_USDA=40.588
NC_035087.1	18136023	.	C	T	.	.	MAF_INRAE=18.354;MAF_USDA=6.471
NC_035087.1	18136056	.	G	A	.	.	MAF_INRAE=32.278;MAF_USDA=34.706
NC_035087.1	18136063	.	A	G	.	.	MAF_INRAE=32.278;MAF_USDA=21.176
NC_035087.1	18136068	.	C	T	.	.	MAF_INRAE=32.278;MAF_USDA=39.583
NC_035087.1	18136085	.	C	G	.	.	MAF_USDA=7.377
NC_035087.1	18136206	.	T	G	.	.	MAF_USDA=3.529
NC_035087.1	18136309	.	G	T	.	.	MAF_USDA=1.639
NC_035087.1	18136316	.	T	C	.	.	MAF_USDA=4.118
NC_035087.1	18136379	.	G	A	.	.	MAF_INRAE=41.139;MAF_USDA=43.529
NC_035087.1	18136404	.	G	C	.	.	MAF_USDA=1.639
NC_035087.1	18136406	.	A	T	.	.	MAF_INRAE=31.646;MAF_USDA=41.765
NC_035087.1	18136407	.	G	A	.	.	MAF_USDA=4.706
NC_035087.1	18136413	.	C	A	.	.	MAF_INRAE=15.789;MAF_USDA=5.882
NC_035087.1	18136472	.	C	A	.	.	MAF_INRAE=14.167;MAF_USDA=10.0
NC_035087.1	18136476	.	G	A	.	.	MAF_INRAE=14.167;MAF_USDA=10.0
NC_035087.1	18136620	.	T	C	.	.	MAF_USDA=6.471
NC_035087.1	18136643	.	G	T	.	.	MAF_USDA=9.836
NC_035087.1	18136683	.	A	T	.	.	MAF_USDA=1.639
NC_035087.1	18136789	.	A	T	.	.	MAF_INRAE=20.253;MAF_USDA=10.588
NC_035087.1	18136790	.	G	A	.	.	MAF_INRAE=21.667;MAF_USDA=10.588
NC_035087.1	18136827	.	A	C	.	.	MAF_USDA=24.706
NC_035087.1	18136828	.	C	A	.	.	MAF_USDA=30.0
NC_035087.1	18136887	.	A	C	.	.	MAF_INRAE=12.025;MAF_USDA=5.882
NC_035087.1	18136889	.	A	T	.	.	MAF_INRAE=12.5;MAF_USDA=5.882
NC_035087.1	18136906	.	G	A	.	.	MAF_INRAE=12.658;MAF_USDA=10.588
NC_035087.1	18136930	.	T	C	.	.	MAF_USDA=9.836
NC_035087.1	18136950	.	T	G	.	.	MAF_USDA=4.918
NC_035087.1	18136979	.	A	T	.	.	MAF_USDA=9.836
NC_035087.1	18137013	.	C	A	.	.	MAF_USDA=5.882
NC_035087.1	18137014	.	C	T	.	.	MAF_USDA=1.639
NC_035087.1	18137025	.	C	A	.	.	MAF_USDA=2.459
NC_035087.1	18137045	.	T	A	.	.	MAF_USDA=29.167
NC_035087.1	18137047	.	G	A	.	.	MAF_INRAE=37.975;MAF_USDA=35.417
NC_035087.1	18137059	.	G	A	.	.	MAF_INRAE=29.747;MAF_USDA=47.647
NC_035087.1	18137074	.	C	A	.	.	MAF_USDA=3.279
NC_035087.1	18137206	.	G	A	.	.	MAF_USDA=7.377
NC_035087.1	18137243	.	C	G	.	.	MAF_INRAE=12.025;MAF_USDA=3.529
NC_035087.1	18137261	.	G	A	.	.	MAF_USDA=3.529
NC_035087.1	18137283	.	G	T	.	.	MAF_INRAE=5.833;MAF_USDA=8.333
NC_035087.1	18137294	.	C	G	.	.	MAF_INRAE=46.835;MAF_USDA=44.118
NC_035087.1	18137357	.	A	G	.	.	MAF_INRAE=15.789
NC_035087.1	18137370	.	A	C	.	.	MAF_USDA=1.639
NC_035087.1	18137377	.	A	C	.	.	MAF_INRAE=41.139;MAF_USDA=41.765
NC_035087.1	18137455	.	A	T	.	.	MAF_USDA=3.279
NC_035087.1	18137481	.	C	T	.	.	MAF_USDA=6.25
NC_035087.1	18137498	.	T	C	.	.	MAF_USDA=2.459
NC_035087.1	18137504	.	C	T	.	.	MAF_USDA=1.639
NC_035087.1	18137565	.	T	G	.	.	MAF_INRAE=17.089;MAF_USDA=15.882
NC_035087.1	18137574	.	C	G	.	.	MAF_INRAE=17.089;MAF_USDA=10.588
NC_035087.1	18137668	.	G	T	.	.	MAF_INRAE=3.165;MAF_USDA=6.471
NC_035087.1	18137720	.	A	T	.	.	MAF_INRAE=3.165;MAF_USDA=6.471
NC_035087.1	18137947	.	C	T	.	.	MAF_INRAE=12.025;MAF_USDA=16.471
NC_035087.1	18137963	.	G	A	.	.	MAF_USDA=9.836
NC_035087.1	18138055	.	T	C	.	.	MAF_INRAE=11.392;MAF_USDA=25.294
NC_035087.1	18138064	.	A	G	.	.	MAF_INRAE=39.873;MAF_USDA=32.353
NC_035087.1	18138131	.	T	C	.	.	MAF_INRAE=46.835;MAF_USDA=47.647
NC_035087.1	18138171	.	A	C	.	.	MAF_INRAE=15.823;MAF_USDA=16.471
NC_035087.1	18138177	.	G	C	.	.	MAF_INRAE=12.025;MAF_USDA=4.118
NC_035087.1	18138198	.	A	G	.	.	MAF_INRAE=19.62;MAF_USDA=17.059
NC_035087.1	18138240	.	A	T	.	.	MAF_INRAE=44.304;MAF_USDA=38.235
NC_035087.1	18138247	.	G	A	.	.	MAF_INRAE=44.937;MAF_USDA=35.882
NC_035087.1	18138274	.	A	G	.	.	MAF_INRAE=19.62;MAF_USDA=5.882
NC_035087.1	18138288	.	T	C	.	.	MAF_INRAE=18.987;MAF_USDA=8.824
NC_035087.1	18138344	.	C	T	.	.	MAF_INRAE=13.333
NC_035087.1	18138404	.	C	A	.	.	MAF_INRAE=15.789
NC_035087.1	18138524	.	A	C	.	.	MAF_INRAE=31.013;MAF_USDA=18.824
NC_035087.1	18138549	.	A	C	.	.	MAF_USDA=1.639
NC_035087.1	18138583	.	C	G	.	.	MAF_USDA=1.639
NC_035087.1	18138609	.	C	T	.	.	MAF_INRAE=17.089;MAF_USDA=10.588
NC_035087.1	18138628	.	G	A	.	.	MAF_USDA=2.459
NC_035087.1	18138711	.	T	G	.	.	MAF_INRAE=2.5;MAF_USDA=6.471
NC_035087.1	18138775	.	T	A	.	.	MAF_INRAE=1.667
NC_035087.1	18138915	.	AACCTCTCACCTATCAGA	AACCTCTCACCTATCAGG	.	.	MAF_USDA=2.083
NC_035087.1	18138940	.	C	G	.	.	MAF_USDA=6.25
NC_035087.1	18139102	.	T	C	.	.	MAF_INRAE=2.632
NC_035087.1	18139104	.	A	C	.	.	MAF_USDA=35.417
NC_035087.1	18139106	.	A	G	.	.	MAF_USDA=35.417
NC_035087.1	18139760	.	C	T	.	.	MAF_INRAE=10.759;MAF_USDA=7.647
NC_035087.1	18139823	.	C	G	.	.	MAF_INRAE=17.089;MAF_USDA=10.0
NC_035087.1	18139926	.	T	C	.	.	MAF_USDA=1.639
NC_035087.1	18139929	.	T	A	.	.	MAF_INRAE=12.025
NC_035087.1	18139970	.	G	T	.	.	MAF_INRAE=12.025;MAF_USDA=3.529
NC_035087.1	18139972	.	G	A	.	.	MAF_INRAE=12.5;MAF_USDA=3.529
NC_035087.1	18140009	.	C	T	.	.	MAF_INRAE=24.051;MAF_USDA=30.0
NC_035087.1	18140038	.	C	A	.	.	MAF_USDA=2.459
NC_035087.1	18140171	.	C	T	.	.	MAF_INRAE=12.658;MAF_USDA=10.0
NC_035087.1	18140172	.	G	A	.	.	MAF_USDA=6.557
NC_035087.1	18140277	.	C	T	.	.	MAF_INRAE=12.025;MAF_USDA=3.529
NC_035087.1	18140455	.	G	A	.	.	MAF_INRAE=17.722;MAF_USDA=10.588
NC_035087.1	18140773	.	G	T	.	.	MAF_USDA=6.557
NC_035087.1	18140788	.	C	T	.	.	MAF_INRAE=5.263;MAF_USDA=4.167
NC_035087.1	18140865	.	A	T	.	.	MAF_USDA=2.459
NC_035087.1	18141224	.	G	T	.	.	MAF_INRAE=43.038;MAF_USDA=41.803
NC_035087.1	18141257	.	G	A	.	.	MAF_INRAE=24.167;MAF_USDA=12.295
NC_035087.1	18141314	.	G	T	.	.	MAF_INRAE=17.089;MAF_USDA=10.588
NC_035087.1	18141407	.	C	T	.	.	MAF_INRAE=8.228;MAF_USDA=7.377
NC_035087.1	18141438	.	C	T	.	.	MAF_USDA=1.639
NC_035087.1	18141468	.	T	C	.	.	MAF_INRAE=30.38;MAF_USDA=17.059
NC_035087.1	18141476	.	G	A	.	.	MAF_INRAE=20.253;MAF_USDA=10.0
NC_035087.1	18141573	.	A	C	.	.	MAF_INRAE=12.658;MAF_USDA=4.118
NC_035087.1	18141703	.	T	A	.	.	MAF_USDA=4.098
NC_035087.1	18141766	.	A	G	.	.	MAF_USDA=4.098
NC_035087.1	18141869	.	T	G	.	.	MAF_INRAE=39.241;MAF_USDA=35.119
NC_035087.1	18141872	.	A	C	.	.	MAF_INRAE=48.333;MAF_USDA=31.176
NC_035087.1	18141919	.	G	C	.	.	MAF_INRAE=8.228;MAF_USDA=3.279
NC_035087.1	18142075	.	G	C	.	.	MAF_INRAE=5.263
NC_035087.1	18142126	.	G	A	.	.	MAF_INRAE=15.0;MAF_USDA=4.167
NC_035087.1	18142127	.	C	T	.	.	MAF_USDA=10.588
NC_035087.1	18142131	.	A	T	.	.	MAF_INRAE=5.263
NC_035087.1	18142181	.	A	G	.	.	MAF_INRAE=5.263;MAF_USDA=1.765
NC_035087.1	18142200	.	A	G	.	.	MAF_USDA=2.459
NC_035087.1	18142422	.	G	T	.	.	MAF_USDA=1.639
NC_035087.1	18142439	.	A	G	.	.	MAF_USDA=2.459
NC_035087.1	18142440	.	C	A	.	.	MAF_USDA=2.459
NC_035087.1	18142441	.	T	C	.	.	MAF_USDA=2.459
NC_035087.1	18142467	.	A	G	.	.	MAF_INRAE=14.167
NC_035087.1	18142486	.	G	C	.	.	MAF_INRAE=5.263;MAF_USDA=1.765
NC_035087.1	18142513	.	C	T	.	.	MAF_INRAE=14.167;MAF_USDA=3.529
NC_035087.1	18142610	.	C	T	.	.	MAF_INRAE=15.0;MAF_USDA=6.25
NC_035087.1	18142739	.	T	G	.	.	MAF_USDA=1.639
NC_035087.1	18142826	.	A	C	.	.	MAF_INRAE=14.167;MAF_USDA=12.5
NC_035087.1	18142912	.	A	G	.	.	MAF_USDA=17.213
NC_035087.1	18142920	.	A	T	.	.	MAF_USDA=6.471
NC_035087.1	18143033	.	A	G	.	.	MAF_USDA=1.639
NC_035087.1	18143068	.	C	A	.	.	MAF_INRAE=3.165;MAF_USDA=6.471
NC_035087.1	18143194	.	T	A	.	.	MAF_USDA=4.167
NC_035087.1	18143241	.	A	C	.	.	MAF_INRAE=5.263;MAF_USDA=15.294
NC_035087.1	18143302	.	C	A	.	.	MAF_INRAE=12.025;MAF_USDA=10.0
NC_035087.1	18143313	.	C	T	.	.	MAF_USDA=3.279
NC_035087.1	18143349	.	G	A	.	.	MAF_USDA=4.098
NC_035087.1	18143365	.	G	A	.	.	MAF_INRAE=46.835;MAF_USDA=34.118
NC_035087.1	18143377	.	A	G	.	.	MAF_USDA=16.393
NC_035087.1	18143447	.	A	G	.	.	MAF_INRAE=14.167;MAF_USDA=6.25
NC_035087.1	18143532	.	G	A	.	.	MAF_INRAE=50.0;MAF_USDA=40.588
NC_035087.1	18144006	.	T	C	.	.	MAF_INRAE=5.263;MAF_USDA=9.412
NC_035087.1	18144046	.	C	T	.	.	MAF_USDA=4.098
NC_035087.1	18144279	.	T	G	.	.	MAF_INRAE=20.886;MAF_USDA=27.059
NC_035087.1	18144360	.	G	T	.	.	MAF_INRAE=14.167;MAF_USDA=6.25
NC_035087.1	18144442	.	G	A	.	.	MAF_INRAE=12.025;MAF_USDA=11.765
NC_035087.1	18144496	.	G	T	.	.	MAF_INRAE=39.873;MAF_USDA=41.765
NC_035087.1	18144510	.	A	C	.	.	MAF_USDA=5.882
NC_035087.1	18144522	.	G	T	.	.	MAF_INRAE=5.263;MAF_USDA=1.765
NC_035087.1	18144584	.	A	T	.	.	MAF_INRAE=15.833;MAF_USDA=10.417
NC_035087.1	18144649	.	A	T	.	.	MAF_INRAE=9.167
NC_035087.1	18144651	.	C	T	.	.	MAF_INRAE=8.228;MAF_USDA=8.824
NC_035087.1	18144877	.	A	G	.	.	MAF_INRAE=12.025;MAF_USDA=4.268
NC_035087.1	18144897	.	C	T	.	.	MAF_INRAE=47.468;MAF_USDA=36.585
NC_035087.1	18144963	.	C	T	.	.	MAF_INRAE=15.789;MAF_USDA=6.098
NC_035087.1	18145011	.	T	A	.	.	MAF_INRAE=15.789;MAF_USDA=5.882
NC_035087.1	18145020	.	C	T	.	.	MAF_INRAE=15.789;MAF_USDA=5.882
NC_035087.1	18145036	.	T	A	.	.	MAF_INRAE=33.544;MAF_USDA=17.857
NC_035087.1	18145053	.	A	C	.	.	MAF_INRAE=5.263;MAF_USDA=8.824
NC_035087.1	18145066	.	T	C	.	.	MAF_USDA=18.033
NC_035087.1	18145076	.	A	C	.	.	MAF_INRAE=33.544;MAF_USDA=18.824
NC_035087.1	18145078	.	C	A	.	.	MAF_USDA=4.706
NC_035087.1	18145154	.	C	A	.	.	MAF_INRAE=5.263
NC_035087.1	18145177	.	C	T	.	.	MAF_INRAE=32.911;MAF_USDA=18.235
NC_035087.1	18145213	.	C	T	.	.	MAF_INRAE=19.62;MAF_USDA=15.294
NC_035087.1	18145302	.	C	T	.	.	MAF_USDA=6.25
NC_035087.1	18145321	.	T	C	.	.	MAF_INRAE=15.789;MAF_USDA=14.706
NC_035087.1	18145327	.	G	T	.	.	MAF_INRAE=31.579;MAF_USDA=17.059
NC_035087.1	18145355	.	A	G	.	.	MAF_INRAE=15.789;MAF_USDA=13.529
NC_035087.1	18145364	.	T	C	.	.	MAF_USDA=17.059
NC_035087.1	18145371	.	C	T	.	.	MAF_USDA=17.059
NC_035087.1	18145459	.	C	T	.	.	MAF_USDA=4.878
NC_035087.1	18145496	.	G	A	.	.	MAF_USDA=34.783
NC_035087.1	18145670	.	G	A	.	.	MAF_USDA=39.634
NC_035087.1	18145714	.	T	A	.	.	MAF_INRAE=31.579;MAF_USDA=19.277
NC_035087.1	18145747	.	T	C	.	.	MAF_USDA=1.667
NC_035087.1	18145753	.	A	T	.	.	MAF_USDA=6.25
NC_035087.1	18145862	.	T	G	.	.	MAF_INRAE=34.81;MAF_USDA=17.059
NC_035087.1	18145866	.	A	T	.	.	MAF_INRAE=5.833;MAF_USDA=16.471
NC_035087.1	18145888	.	T	A	.	.	MAF_INRAE=34.81;MAF_USDA=18.824
NC_035087.1	18145905	.	C	T	.	.	MAF_USDA=1.639
NC_035087.1	18145934	.	G	T	.	.	MAF_USDA=4.118
NC_035087.1	18145960	.	G	T	.	.	MAF_INRAE=34.81;MAF_USDA=19.412
NC_035087.1	18146064	.	T	C	.	.	MAF_USDA=1.639
NC_035087.1	18146124	.	G	A	.	.	MAF_INRAE=14.167;MAF_USDA=6.25
NC_035087.1	18146147	.	T	C	.	.	MAF_INRAE=39.241;MAF_USDA=37.059
NC_035087.1	18146225	.	C	T	.	.	MAF_USDA=7.059
NC_035087.1	18146316	.	A	T	.	.	MAF_INRAE=34.81;MAF_USDA=21.765
NC_035087.1	18146330	.	C	T	.	.	MAF_INRAE=27.848;MAF_USDA=21.765
NC_035087.1	18146343	.	G	A	.	.	MAF_INRAE=11.392;MAF_USDA=3.529
NC_035087.1	18146361	.	G	A	.	.	MAF_USDA=6.25
NC_035087.1	18146381	.	C	T	.	.	MAF_INRAE=20.253;MAF_USDA=16.471
NC_035087.1	18146398	.	C	T	.	.	MAF_INRAE=21.519;MAF_USDA=38.235
NC_035087.1	18146467	.	C	T	.	.	MAF_USDA=1.639
NC_035087.1	18146478	.	G	T	.	.	MAF_USDA=3.529
NC_035087.1	18146515	.	T	A	.	.	MAF_INRAE=26.582;MAF_USDA=43.529
NC_035087.1	18146557	.	G	T	.	.	MAF_INRAE=28.481;MAF_USDA=21.765
NC_035087.1	18146584	.	A	T	.	.	MAF_INRAE=20.253;MAF_USDA=15.882
NC_035087.1	18146589	.	C	A	.	.	MAF_INRAE=15.789;MAF_USDA=5.882
NC_035087.1	18146604	.	G	C	.	.	MAF_INRAE=28.481;MAF_USDA=22.353
NC_035087.1	18146648	.	C	T	.	.	MAF_INRAE=34.177;MAF_USDA=19.412
NC_035087.1	18146657	.	C	A	.	.	MAF_INRAE=44.937;MAF_USDA=21.176
NC_035087.1	18146714	.	T	G	.	.	MAF_INRAE=44.937;MAF_USDA=20.588
NC_035087.1	18146741	.	G	A	.	.	MAF_USDA=4.098
NC_035087.1	18146809	.	T	A	.	.	MAF_USDA=6.25
NC_035087.1	18146887	.	T	C	.	.	MAF_INRAE=5.263;MAF_USDA=1.765
NC_035087.1	18146954	.	A	C	.	.	MAF_INRAE=50.0;MAF_USDA=38.235
NC_035087.1	18147017	.	C	T	.	.	MAF_USDA=4.098
NC_035087.1	18147118	.	T	A	.	.	MAF_INRAE=12.025;MAF_USDA=8.235
NC_035087.1	18147152	.	A	T	.	.	MAF_INRAE=14.167;MAF_USDA=6.25
NC_035087.1	18147199	.	G	C	.	.	MAF_USDA=6.25
NC_035087.1	18147272	.	G	A	.	.	MAF_INRAE=49.167;MAF_USDA=21.176
NC_035087.1	18147317	.	C	A	.	.	MAF_INRAE=5.263;MAF_USDA=6.25
NC_035087.1	18147319	.	C	T	.	.	MAF_USDA=1.639
NC_035087.1	18147323	.	C	A	.	.	MAF_INRAE=44.937;MAF_USDA=21.765
NC_035087.1	18147361	.	G	A	.	.	MAF_INRAE=5.263;MAF_USDA=6.471
NC_035087.1	18147413	.	G	C	.	.	MAF_USDA=1.639
NC_035087.1	18147438	.	T	G	.	.	MAF_INRAE=7.595;MAF_USDA=8.197
NC_035087.1	18147491	.	G	A	.	.	MAF_USDA=2.459
NC_035087.1	18147563	.	G	A	.	.	MAF_USDA=1.639
NC_035087.1	18147606	.	G	A	.	.	MAF_INRAE=16.456;MAF_USDA=10.588
NC_035087.1	18147615	.	A	C	.	.	MAF_USDA=7.647
NC_035087.1	18147834	.	G	A	.	.	MAF_USDA=1.639
NC_035087.1	18147959	.	C	T	.	.	MAF_INRAE=8.228;MAF_USDA=7.377
NC_035087.1	18147961	.	G	A	.	.	MAF_INRAE=20.886;MAF_USDA=12.941
NC_035087.1	18147962	.	A	G	.	.	MAF_INRAE=14.167;MAF_USDA=2.353
NC_035087.1	18147976	.	A	G	.	.	MAF_INRAE=34.177;MAF_USDA=18.824
NC_035087.1	18148003	.	A	T	.	.	MAF_INRAE=5.833;MAF_USDA=2.941
NC_035087.1	18148071	.	C	T	.	.	MAF_USDA=2.459
NC_035087.1	18148124	.	C	A	.	.	MAF_USDA=1.639
NC_035087.1	18148263	.	C	T	.	.	MAF_INRAE=19.62;MAF_USDA=11.765
NC_035087.1	18148473	.	G	A	.	.	MAF_INRAE=17.089;MAF_USDA=11.176
NC_035087.1	18148572	.	G	A	.	.	MAF_USDA=1.639
NC_035087.1	18148766	.	A	C	.	.	MAF_INRAE=46.203;MAF_USDA=25.882
NC_035087.1	18148805	.	T	G	.	.	MAF_INRAE=7.595;MAF_USDA=17.213
NC_035087.1	18148828	.	T	C	.	.	MAF_INRAE=35.443;MAF_USDA=24.706
NC_035087.1	18148829	.	A	C	.	.	MAF_INRAE=18.987;MAF_USDA=14.118
NC_035087.1	18148833	.	G	A	.	.	MAF_INRAE=46.203;MAF_USDA=50.0
NC_035087.1	18148861	.	C	A	.	.	MAF_USDA=7.377
NC_035087.1	18148917	.	A	G	.	.	MAF_INRAE=12.025;MAF_USDA=7.647
NC_035087.1	18148927	.	T	A	.	.	MAF_INRAE=5.263;MAF_USDA=5.294
NC_035087.1	18148928	.	T	C	.	.	MAF_USDA=6.471
NC_035087.1	18148965	.	C	A	.	.	MAF_INRAE=14.167;MAF_USDA=6.25
NC_035087.1	18149001	.	A	C	.	.	MAF_INRAE=14.167;MAF_USDA=6.25
NC_035087.1	18149075	.	T	G	.	.	MAF_USDA=6.557
NC_035087.1	18149171	.	A	G	.	.	MAF_INRAE=34.177;MAF_USDA=18.824
NC_035087.1	18149266	.	T	C	.	.	MAF_INRAE=14.167;MAF_USDA=6.25
NC_035087.1	18149326	.	G	A	.	.	MAF_USDA=2.459
NC_035087.1	18149347	.	G	A	.	.	MAF_INRAE=11.392;MAF_USDA=7.059
NC_035087.1	18149401	.	C	T	.	.	MAF_INRAE=12.025;MAF_USDA=21.176
NC_035087.1	18149415	.	C	A	.	.	MAF_USDA=5.738
NC_035087.1	18149423	.	A	G	.	.	MAF_USDA=6.471
NC_035087.1	18149621	.	T	C	.	.	MAF_USDA=6.471
NC_035087.1	18149637	.	C	T	.	.	MAF_INRAE=15.789;MAF_USDA=7.059
NC_035087.1	18149697	.	A	T	.	.	MAF_USDA=16.393
NC_035087.1	18149731	.	C	G	.	.	MAF_USDA=1.639
NC_035087.1	18149750	.	G	T	.	.	MAF_USDA=7.059
NC_035087.1	18149810	.	G	A	.	.	MAF_USDA=19.565
NC_035087.1	18149827	.	G	A	.	.	MAF_INRAE=14.167;MAF_USDA=10.417
NC_035087.1	18149874	.	T	G	.	.	MAF_INRAE=29.747;MAF_USDA=42.353
NC_035087.1	18149876	.	T	G	.	.	MAF_INRAE=33.544;MAF_USDA=17.647
NC_035087.1	18149877	.	T	C	.	.	MAF_INRAE=35.0;MAF_USDA=17.647
NC_035087.1	18149883	.	C	G	.	.	MAF_INRAE=33.544;MAF_USDA=17.647
NC_035087.1	18149889	.	G	A	.	.	MAF_INRAE=33.544;MAF_USDA=17.059
NC_035087.1	18149892	.	G	A	.	.	MAF_INRAE=35.0;MAF_USDA=17.647
NC_035087.1	18149910	.	A	C	.	.	MAF_INRAE=17.089;MAF_USDA=10.588
NC_035087.1	18149918	.	A	G	.	.	MAF_INRAE=17.089;MAF_USDA=10.588
NC_035087.1	18149979	.	G	T	.	.	MAF_INRAE=7.5
NC_035087.1	18150065	.	T	A	.	.	MAF_USDA=39.583
NC_035087.1	18150081	.	T	G	.	.	MAF_INRAE=46.203;MAF_USDA=25.882
NC_035087.1	18150089	.	G	T	.	.	MAF_USDA=2.459
NC_035087.1	18150145	.	A	C	.	.	MAF_INRAE=7.595;MAF_USDA=7.377
NC_035087.1	18150312	.	G	C	.	.	MAF_INRAE=12.025;MAF_USDA=5.882
NC_035087.1	18150353	.	G	C	.	.	MAF_INRAE=34.177;MAF_USDA=43.529
NC_035087.1	18150429	.	A	G	.	.	MAF_USDA=5.294
NC_035087.1	18150444	.	C	T	.	.	MAF_INRAE=5.263;MAF_USDA=1.765
NC_035087.1	18150647	.	C	T	.	.	MAF_USDA=2.459
NC_035087.1	18150680	.	G	C	.	.	MAF_USDA=2.459
NC_035087.1	18150686	.	T	G	.	.	MAF_INRAE=8.228;MAF_USDA=7.377
NC_035087.1	18150970	.	T	C	.	.	MAF_USDA=1.639
NC_035087.1	18150984	.	C	T	.	.	MAF_INRAE=5.263;MAF_USDA=4.918
NC_035087.1	18150988	.	C	A	.	.	MAF_INRAE=14.167;MAF_USDA=6.25
NC_035087.1	18151023	.	C	T	.	.	MAF_USDA=1.639
NC_035087.1	18151083	.	G	T	.	.	MAF_INRAE=15.789;MAF_USDA=7.647
NC_035087.1	18151252	.	C	T	.	.	MAF_INRAE=6.667;MAF_USDA=15.882
NC_035087.1	18151437	.	C	A	.	.	MAF_USDA=4.098
NC_035087.1	18151438	.	A	T	.	.	MAF_USDA=4.098
NC_035087.1	18151440	.	C	G	.	.	MAF_INRAE=34.177;MAF_USDA=30.0
NC_035087.1	18151441	.	C	T	.	.	MAF_INRAE=35.0;MAF_USDA=30.588
NC_035087.1	18151452	.	C	T	.	.	MAF_USDA=1.639
NC_035087.1	18151571	.	C	T	.	.	MAF_USDA=1.639
NC_035087.1	18151592	.	A	C	.	.	MAF_INRAE=34.177;MAF_USDA=30.0
NC_035087.1	18151662	.	G	T	.	.	MAF_INRAE=5.833;MAF_USDA=5.882
NC_035087.1	18151664	.	C	T	.	.	MAF_INRAE=15.789;MAF_USDA=15.882
NC_035087.1	18151677	.	C	A	.	.	MAF_USDA=1.639
NC_035087.1	18151682	.	C	A	.	.	MAF_INRAE=41.772;MAF_USDA=37.059
NC_035087.1	18151694	.	G	T	.	.	MAF_USDA=1.639
NC_035087.1	18151924	.	C	A	.	.	MAF_USDA=20.492
NC_035087.1	18151949	.	A	G	.	.	MAF_INRAE=8.228;MAF_USDA=6.557
NC_035087.1	18151971	.	G	T	.	.	MAF_USDA=7.647
NC_035087.1	18151991	.	C	A	.	.	MAF_USDA=5.882
NC_035087.1	18151996	.	G	C	.	.	MAF_INRAE=9.167
NC_035087.1	18152206	.	T	A	.	.	MAF_INRAE=5.833;MAF_USDA=5.882
NC_035087.1	18152235	.	A	G	.	.	MAF_USDA=6.557
NC_035087.1	18152248	.	T	C	.	.	MAF_INRAE=17.089;MAF_USDA=10.588
NC_035087.1	18152345	.	G	A	.	.	MAF_INRAE=34.177;MAF_USDA=24.118
NC_035087.1	18152392	.	C	A	.	.	MAF_USDA=4.918
NC_035087.1	18152432	.	C	G	.	.	MAF_INRAE=15.789;MAF_USDA=7.059
NC_035087.1	18152439	.	C	T	.	.	MAF_INRAE=15.789;MAF_USDA=5.882
NC_035087.1	18152441	.	A	T	.	.	MAF_USDA=7.647
NC_035087.1	18152470	.	G	C	.	.	MAF_INRAE=15.789;MAF_USDA=5.882
NC_035087.1	18152483	.	T	A	.	.	MAF_USDA=2.459
NC_035087.1	18152503	.	T	G	.	.	MAF_INRAE=14.167;MAF_USDA=10.588
NC_035087.1	18152508	.	A	C	.	.	MAF_USDA=3.529
NC_035087.1	18152512	.	C	T	.	.	MAF_USDA=23.77
NC_035087.1	18152539	.	G	C	.	.	MAF_USDA=2.459
NC_035087.1	18152579	.	G	T	.	.	MAF_INRAE=33.544;MAF_USDA=25.294
NC_035087.1	18152612	.	G	T	.	.	MAF_INRAE=12.025;MAF_USDA=18.033
NC_035087.1	18152717	.	T	A	.	.	MAF_USDA=6.25
NC_035087.1	18152719	.	A	T	.	.	MAF_USDA=2.941
NC_035087.1	18152768	.	T	G	.	.	MAF_INRAE=14.167;MAF_USDA=6.25
NC_035087.1	18152992	.	T	C	.	.	MAF_INRAE=14.557;MAF_USDA=20.0
NC_035087.1	18153057	.	C	A	.	.	MAF_INRAE=50.0;MAF_USDA=31.176
NC_035087.1	18153303	.	T	C	.	.	MAF_INRAE=8.228
NC_035087.1	18153316	.	T	C	.	.	MAF_INRAE=15.823;MAF_USDA=24.118
NC_035087.1	18153481	.	T	G	.	.	MAF_USDA=19.672
NC_035087.1	18153482	.	G	A	.	.	MAF_USDA=19.672
NC_035087.1	18153522	.	A	T	.	.	MAF_INRAE=33.544;MAF_USDA=37.059
NC_035087.1	18153527	.	C	T	.	.	MAF_INRAE=15.823;MAF_USDA=19.412
NC_035087.1	18153568	.	G	T	.	.	MAF_USDA=4.118
NC_035087.1	18153596	.	G	T	.	.	MAF_INRAE=5.833;MAF_USDA=3.529
NC_035087.1	18153719	.	A	C	.	.	MAF_INRAE=8.228;MAF_USDA=1.639
NC_035087.1	18153819	.	T	A	.	.	MAF_INRAE=5.263;MAF_USDA=1.765
NC_035087.1	18153850	.	G	A	.	.	MAF_INRAE=12.025;MAF_USDA=9.412
NC_035087.1	18153862	.	G	A	.	.	MAF_INRAE=8.228;MAF_USDA=4.167
NC_035087.1	18153961	.	C	T	.	.	MAF_USDA=6.557
NC_035087.1	18153968	.	C	T	.	.	MAF_USDA=2.459
NC_035087.1	18153969	.	A	G	.	.	MAF_USDA=1.639
NC_035087.1	18153973	.	G	A	.	.	MAF_INRAE=36.842;MAF_USDA=27.059
NC_035087.1	18154013	.	A	G	.	.	MAF_INRAE=5.833;MAF_USDA=4.706
NC_035087.1	18154040	.	C	T	.	.	MAF_USDA=2.459
NC_035087.1	18154045	.	C	G	.	.	MAF_INRAE=3.165;MAF_USDA=10.588
NC_035087.1	18154426	.	A	T	.	.	MAF_INRAE=30.833;MAF_USDA=16.667
NC_035087.1	18154431	.	C	T	.	.	MAF_INRAE=5.833;MAF_USDA=3.529
NC_035087.1	18154440	.	A	G	.	.	MAF_USDA=4.098
NC_035087.1	18154481	.	T	G	.	.	MAF_INRAE=48.734;MAF_USDA=47.059
NC_035087.1	18154553	.	C	T	.	.	MAF_INRAE=39.873;MAF_USDA=44.643
NC_035087.1	18154564	.	C	A	.	.	MAF_INRAE=5.0;MAF_USDA=5.357
NC_035087.1	18154582	.	T	C	.	.	MAF_INRAE=9.494;MAF_USDA=8.333
NC_035087.1	18154625	.	C	A	.	.	MAF_INRAE=15.823;MAF_USDA=24.118
NC_035087.1	18154674	.	G	T	.	.	MAF_USDA=9.836
NC_035087.1	18154704	.	T	C	.	.	MAF_USDA=1.639
NC_035087.1	18154959	.	T	A	.	.	MAF_INRAE=15.833;MAF_USDA=3.529
NC_035087.1	18155067	.	G	A	.	.	MAF_INRAE=8.228;MAF_USDA=8.197
NC_035087.1	18155093	.	G	A	.	.	MAF_USDA=1.639
NC_035087.1	18155096	.	C	T	.	.	MAF_INRAE=8.228;MAF_USDA=7.377
NC_035087.1	18155173	.	G	A	.	.	MAF_INRAE=14.167;MAF_USDA=6.25
NC_035087.1	18155191	.	C	A	.	.	MAF_INRAE=17.089;MAF_USDA=10.0
NC_035087.1	18155243	.	C	T	.	.	MAF_INRAE=13.333;MAF_USDA=11.765
NC_035087.1	18155335	.	C	A	.	.	MAF_USDA=4.118
NC_035087.1	18155411	.	G	T	.	.	MAF_INRAE=9.167;MAF_USDA=8.824
NC_035087.1	18155412	.	C	G	.	.	MAF_INRAE=9.167;MAF_USDA=8.824
NC_035087.1	18155430	.	T	C	.	.	MAF_INRAE=14.167;MAF_USDA=8.824
NC_035087.1	18155438	.	G	T	.	.	MAF_INRAE=5.833;MAF_USDA=4.118
NC_035087.1	18155446	.	C	G	.	.	MAF_INRAE=32.911;MAF_USDA=45.833
NC_035087.1	18155447	.	T	A	.	.	MAF_INRAE=25.0;MAF_USDA=34.706
NC_035087.1	18155454	.	G	A	.	.	MAF_USDA=4.118
NC_035087.1	18155501	.	G	A	.	.	MAF_INRAE=12.658;MAF_USDA=10.588
NC_035087.1	18155515	.	G	A	.	.	MAF_USDA=4.098
NC_035087.1	18155519	.	C	A	.	.	MAF_INRAE=5.263;MAF_USDA=4.167
NC_035087.1	18155612	.	G	A	.	.	MAF_USDA=6.25
NC_035087.1	18155751	.	T	C	.	.	MAF_INRAE=15.833;MAF_USDA=3.529
NC_035087.1	18155771	.	A	C	.	.	MAF_INRAE=39.241;MAF_USDA=48.235
NC_035087.1	18155872	.	C	T	.	.	MAF_INRAE=17.089;MAF_USDA=10.0
NC_035087.1	18155914	.	C	A	.	.	MAF_INRAE=8.228;MAF_USDA=9.016
NC_035087.1	18155916	.	T	G	.	.	MAF_INRAE=17.089;MAF_USDA=10.588
NC_035087.1	18155923	.	G	A	.	.	MAF_INRAE=18.354;MAF_USDA=8.824
NC_035087.1	18155938	.	A	C	.	.	MAF_USDA=1.639
NC_035087.1	18155940	.	A	C	.	.	MAF_INRAE=5.696
NC_035087.1	18155941	.	C	A	.	.	MAF_INRAE=5.833
NC_035087.1	18155944	.	G	A	.	.	MAF_INRAE=17.089;MAF_USDA=10.0
NC_035087.1	18155957	.	T	G	.	.	MAF_INRAE=6.667
NC_035087.1	18155958	.	G	T	.	.	MAF_INRAE=6.667
NC_035087.1	18156028	.	T	A	.	.	MAF_INRAE=17.089;MAF_USDA=10.588
NC_035087.1	18156187	.	C	G	.	.	MAF_USDA=1.639
NC_035087.1	18156208	.	C	T	.	.	MAF_USDA=1.667
NC_035087.1	18156313	.	T	G	.	.	MAF_INRAE=34.81;MAF_USDA=19.412
NC_035087.1	18156314	.	G	T	.	.	MAF_USDA=4.918
NC_035087.1	18156368	.	C	T	.	.	MAF_INRAE=5.0;MAF_USDA=2.941
NC_035087.1	18156376	.	A	G	.	.	MAF_INRAE=18.354;MAF_USDA=8.235
NC_035087.1	18156526	.	C	A	.	.	MAF_USDA=1.639
NC_035087.1	18156531	.	A	C	.	.	MAF_USDA=3.279
NC_035087.1	18156543	.	G	A	.	.	MAF_INRAE=2.5;MAF_USDA=12.5
NC_035087.1	18156607	.	T	C	.	.	MAF_INRAE=4.43
NC_035087.1	18156661	.	T	A	.	.	MAF_INRAE=25.949;MAF_USDA=37.059
NC_035087.1	18156766	.	C	A	.	.	MAF_USDA=7.377
NC_035087.1	18156782	.	A	C	.	.	MAF_USDA=4.118
NC_035087.1	18156820	.	G	T	.	.	MAF_INRAE=8.228
NC_035087.1	18156871	.	C	A	.	.	MAF_USDA=6.557
NC_035087.1	18156934	.	G	T	.	.	MAF_USDA=4.098
NC_035087.1	18156935	.	A	T	.	.	MAF_USDA=4.098
NC_035087.1	18156966	.	T	C	.	.	MAF_INRAE=15.833;MAF_USDA=12.941
NC_035087.1	18156974	.	G	A	.	.	MAF_INRAE=45.57;MAF_USDA=27.059
NC_035087.1	18157099	.	T	C	.	.	MAF_INRAE=5.263;MAF_USDA=1.765
NC_035087.1	18157126	.	T	C	.	.	MAF_USDA=3.279
NC_035087.1	18157148	.	T	G	.	.	MAF_USDA=2.459
NC_035087.1	18157192	.	T	A	.	.	MAF_USDA=1.639
NC_035087.1	18157196	.	A	G	.	.	MAF_INRAE=12.025;MAF_USDA=19.412
NC_035087.1	18157197	.	T	C	.	.	MAF_USDA=2.083
NC_035087.1	18157200	.	G	T	.	.	MAF_INRAE=38.608;MAF_USDA=37.647
NC_035087.1	18157300	.	T	G	.	.	MAF_INRAE=12.025;MAF_USDA=12.353
NC_035087.1	18157336	.	T	A	.	.	MAF_USDA=2.459
NC_035087.1	18157341	.	C	T	.	.	MAF_INRAE=17.089;MAF_USDA=23.529
NC_035087.1	18157346	.	A	T	.	.	MAF_USDA=4.118
NC_035087.1	18157448	.	C	A	.	.	MAF_USDA=5.882
NC_035087.1	18157450	.	T	A	.	.	MAF_INRAE=15.833;MAF_USDA=7.059
NC_035087.1	18157520	.	T	C	.	.	MAF_INRAE=18.354;MAF_USDA=11.176
NC_035087.1	18157540	.	C	A	.	.	MAF_USDA=2.459
NC_035087.1	18157562	.	C	A	.	.	MAF_INRAE=14.167;MAF_USDA=6.25
NC_035087.1	18157647	.	G	A	.	.	MAF_INRAE=16.456;MAF_USDA=10.588
NC_035087.1	18157703	.	G	C	.	.	MAF_INRAE=43.671;MAF_USDA=48.824
NC_035087.1	18157891	.	T	G	.	.	MAF_INRAE=31.646;MAF_USDA=36.471
NC_035087.1	18157924	.	C	T	.	.	MAF_USDA=2.459
NC_035087.1	18157935	.	G	T	.	.	MAF_USDA=2.459
NC_035087.1	18158027	.	G	A,T	.	.	MAF_INRAE=5.263
NC_035087.1	18158171	.	A	C	.	.	MAF_INRAE=41.139;MAF_USDA=28.235
NC_035087.1	18158225	.	C	G	.	.	MAF_INRAE=14.167;MAF_USDA=6.25
NC_035087.1	18158253	.	A	G	.	.	MAF_USDA=9.836
NC_035087.1	18158275	.	C	T	.	.	MAF_USDA=2.941
NC_035087.1	18158316	.	T	A	.	.	MAF_INRAE=14.167;MAF_USDA=6.25
NC_035087.1	18158423	.	T	G	.	.	MAF_INRAE=5.263;MAF_USDA=4.167
NC_035087.1	18158574	.	C	T	.	.	MAF_INRAE=13.333
NC_035087.1	18158816	.	C	A	.	.	MAF_INRAE=7.595;MAF_USDA=6.557
NC_035087.1	18158829	.	T	A	.	.	MAF_USDA=2.5
NC_035087.1	18158860	.	C	T	.	.	MAF_USDA=4.167
NC_035087.1	18158897	.	G	T	.	.	MAF_USDA=4.098
NC_035087.1	18158914	.	C	A	.	.	MAF_USDA=4.098
NC_035087.1	18159023	.	T	C	.	.	MAF_INRAE=21.519;MAF_USDA=23.529
NC_035087.1	18159039	.	A	G	.	.	MAF_INRAE=7.595;MAF_USDA=12.5
NC_035087.1	18159059	.	A	G	.	.	MAF_INRAE=7.595;MAF_USDA=8.333
NC_035087.1	18159327	.	A	G	.	.	MAF_USDA=3.279
NC_035087.1	18159400	.	C	A	.	.	MAF_USDA=8.197
NC_035087.1	18159511	.	G	T	.	.	MAF_USDA=2.459
NC_035087.1	18159597	.	T	C	.	.	MAF_INRAE=20.253;MAF_USDA=11.765
NC_035087.1	18159748	.	G	A	.	.	MAF_INRAE=12.025;MAF_USDA=4.706
NC_035087.1	18159771	.	A	C	.	.	MAF_INRAE=7.595;MAF_USDA=3.529
NC_035087.1	18159809	.	C	A	.	.	MAF_INRAE=14.167;MAF_USDA=6.25
NC_035087.1	18159816	.	G	A	.	.	MAF_INRAE=7.595;MAF_USDA=1.639
NC_035087.1	18159824	.	T	C	.	.	MAF_INRAE=13.291;MAF_USDA=11.765
NC_035087.1	18159870	.	C	G	.	.	MAF_INRAE=13.291;MAF_USDA=18.824
NC_035087.1	18159910	.	T	C	.	.	MAF_USDA=1.639
NC_035087.1	18159956	.	C	T	.	.	MAF_USDA=2.459
NC_035087.1	18160065	.	T	G	.	.	MAF_INRAE=23.418;MAF_USDA=16.667
NC_035087.1	18160067	.	C	A	.	.	MAF_INRAE=5.833;MAF_USDA=8.333
NC_035087.1	18160176	.	G	A	.	.	MAF_USDA=3.279
NC_035087.1	18160218	.	G	A	.	.	MAF_USDA=7.647
NC_035087.1	18160391	.	A	G	.	.	MAF_INRAE=13.333;MAF_USDA=6.25
NC_035087.1	18160581	.	T	C	.	.	MAF_INRAE=1.667
NC_035087.1	18160594	.	C	A	.	.	MAF_INRAE=46.835;MAF_USDA=39.412
NC_035087.1	18160620	.	A	C	.	.	MAF_INRAE=20.833;MAF_USDA=5.294
NC_035087.1	18160645	.	T	A	.	.	MAF_INRAE=3.165;MAF_USDA=17.647
NC_035087.1	18160679	.	G	C	.	.	MAF_USDA=10.588
NC_035087.1	18160695	.	A	T	.	.	MAF_INRAE=20.833;MAF_USDA=5.882
NC_035087.1	18160700	.	T	A	.	.	MAF_INRAE=20.833;MAF_USDA=5.882
NC_035087.1	18160733	.	C	G	.	.	MAF_INRAE=7.595;MAF_USDA=5.882
NC_035087.1	18160763	.	C	A	.	.	MAF_INRAE=21.053;MAF_USDA=8.824
NC_035087.1	18160885	.	G	C	.	.	MAF_INRAE=3.165;MAF_USDA=12.5
NC_035087.1	18160908	.	A	T	.	.	MAF_USDA=12.353
NC_035087.1	18160978	.	C	T	.	.	MAF_INRAE=14.167;MAF_USDA=14.706
NC_035087.1	18160985	.	A	T	.	.	MAF_INRAE=6.329;MAF_USDA=18.033
NC_035087.1	18161051	.	C	A	.	.	MAF_INRAE=13.291;MAF_USDA=11.765
NC_035087.1	18161071	.	G	A,T	.	.	MAF_INRAE=1.667;MAF_USDA=12.295
NC_035087.1	18161073	.	T	G	.	.	MAF_USDA=1.639
NC_035087.1	18161415	.	G	A	.	.	MAF_INRAE=5.263;MAF_USDA=4.167
NC_035087.1	18161466	.	T	C	.	.	MAF_INRAE=15.789;MAF_USDA=4.918
NC_035087.1	18161511	.	A	G	.	.	MAF_INRAE=13.291;MAF_USDA=10.588
NC_035087.1	18161516	.	G	A	.	.	MAF_INRAE=5.696;MAF_USDA=10.588
NC_035087.1	18161536	.	C	T	.	.	MAF_USDA=2.353
NC_035087.1	18161543	.	C	T	.	.	MAF_INRAE=27.848;MAF_USDA=13.529
NC_035087.1	18161558	.	G	A	.	.	MAF_USDA=1.639
NC_035087.1	18161624	.	T	C	.	.	MAF_INRAE=7.595;MAF_USDA=1.639
NC_035087.1	18161641	.	T	G	.	.	MAF_INRAE=13.291;MAF_USDA=10.588
NC_035087.1	18161744	.	A	T	.	.	MAF_USDA=1.639
NC_035087.1	18161805	.	G	A	.	.	MAF_USDA=1.639
NC_035087.1	18161887	.	A	G	.	.	MAF_USDA=2.459
NC_035087.1	18161949	.	G	T	.	.	MAF_INRAE=13.924;MAF_USDA=11.765
NC_035087.1	18162005	.	A	T	.	.	MAF_INRAE=3.165
NC_035087.1	18162013	.	T	G	.	.	MAF_INRAE=3.165;MAF_USDA=12.5
NC_035087.1	18162026	.	A	G	.	.	MAF_INRAE=27.848;MAF_USDA=15.294
NC_035087.1	18162048	.	C	A	.	.	MAF_INRAE=3.165
NC_035087.1	18162049	.	T	A	.	.	MAF_INRAE=2.5;MAF_USDA=5.294
NC_035087.1	18162050	.	T	G	.	.	MAF_INRAE=2.5;MAF_USDA=5.882
NC_035087.1	18162082	.	G	A	.	.	MAF_INRAE=13.291;MAF_USDA=10.588
NC_035087.1	18162189	.	G	A	.	.	MAF_INRAE=50.0;MAF_USDA=32.941
NC_035087.1	18162249	.	C	A	.	.	MAF_USDA=3.279
NC_035087.1	18162289	.	G	A	.	.	MAF_USDA=4.098
NC_035087.1	18162340	.	G	T	.	.	MAF_INRAE=5.063;MAF_USDA=12.5
NC_035087.1	18162379	.	G	T	.	.	MAF_INRAE=14.167;MAF_USDA=2.353
NC_035087.1	18162380	.	A	G	.	.	MAF_INRAE=14.557;MAF_USDA=7.059
NC_035087.1	18162403	.	G	A	.	.	MAF_INRAE=15.789;MAF_USDA=7.059
NC_035087.1	18162413	.	C	G	.	.	MAF_USDA=5.738
NC_035087.1	18162603	.	T	C	.	.	MAF_INRAE=12.658;MAF_USDA=15.294
NC_035087.1	18162604	.	C	T	.	.	MAF_INRAE=4.43;MAF_USDA=4.706
NC_035087.1	18162617	.	C	T	.	.	MAF_INRAE=2.5
NC_035087.1	18162633	.	A	T	.	.	MAF_INRAE=3.333
NC_035087.1	18162756	.	A	C	.	.	MAF_USDA=2.459
NC_035087.1	18162757	.	T	A	.	.	MAF_INRAE=27.848;MAF_USDA=12.353
NC_035087.1	18162758	.	T	A	.	.	MAF_INRAE=26.316;MAF_USDA=22.917
NC_035087.1	18162760	.	T	A	.	.	MAF_USDA=22.917
NC_035087.1	18163026	.	G	A	.	.	MAF_INRAE=29.747;MAF_USDA=33.529
NC_035087.1	18163050	.	G	C	.	.	MAF_INRAE=8.228;MAF_USDA=4.918
NC_035087.1	18163061	.	C	G	.	.	MAF_USDA=9.167
NC_035087.1	18163115	.	C	T	.	.	MAF_USDA=3.279
NC_035087.1	18163121	.	T	C	.	.	MAF_USDA=3.279
NC_035087.1	18163164	.	T	G	.	.	MAF_INRAE=5.263;MAF_USDA=7.059
NC_035087.1	18163167	.	C	G	.	.	MAF_USDA=14.118
NC_035087.1	18163197	.	C	T	.	.	MAF_INRAE=31.013;MAF_USDA=34.706
NC_035087.1	18163204	.	T	A	.	.	MAF_USDA=4.098
NC_035087.1	18163218	.	A	C	.	.	MAF_USDA=4.098
NC_035087.1	18163222	.	T	A	.	.	MAF_USDA=4.918
NC_035087.1	18163434	.	A	C	.	.	MAF_INRAE=2.632
NC_035087.1	18163447	.	T	G	.	.	MAF_INRAE=3.165;MAF_USDA=7.647
NC_035087.1	18163461	.	T	C	.	.	MAF_INRAE=29.747;MAF_USDA=39.412
NC_035087.1	18163518	.	G	A	.	.	MAF_INRAE=7.595;MAF_USDA=10.656
NC_035087.1	18163544	.	A	T	.	.	MAF_INRAE=29.114;MAF_USDA=28.824
NC_035087.1	18163574	.	C	A	.	.	MAF_INRAE=29.114;MAF_USDA=34.706
NC_035087.1	18163630	.	C	A	.	.	MAF_USDA=5.738
NC_035087.1	18163750	.	A	G	.	.	MAF_INRAE=29.747;MAF_USDA=31.765
NC_035087.1	18163786	.	A	C	.	.	MAF_INRAE=3.165;MAF_USDA=7.647
NC_035087.1	18163845	.	C	T	.	.	MAF_USDA=2.459
NC_035087.1	18163915	.	A	C	.	.	MAF_INRAE=20.886;MAF_USDA=16.471
NC_035087.1	18163948	.	C	A	.	.	MAF_USDA=4.918
NC_035087.1	18163986	.	C	A	.	.	MAF_USDA=3.279
NC_035087.1	18164041	.	G	A	.	.	MAF_INRAE=21.519;MAF_USDA=15.882
NC_035087.1	18164113	.	A	C	.	.	MAF_INRAE=13.291;MAF_USDA=10.588
NC_035087.1	18164261	.	A	G	.	.	MAF_INRAE=29.114;MAF_USDA=30.0
NC_035087.1	18164289	.	C	A	.	.	MAF_USDA=9.836
NC_035087.1	18164307	.	C	T	.	.	MAF_INRAE=21.519;MAF_USDA=15.294
NC_035087.1	18164309	.	A	C	.	.	MAF_INRAE=18.333;MAF_USDA=15.294
NC_035087.1	18164335	.	T	C	.	.	MAF_USDA=9.016
NC_035087.1	18164338	.	A	C	.	.	MAF_USDA=1.639
NC_035087.1	18164366	.	G	A	.	.	MAF_INRAE=27.215;MAF_USDA=17.647
NC_035087.1	18164404	.	T	G	.	.	MAF_INRAE=29.747;MAF_USDA=29.412
NC_035087.1	18164415	.	G	T	.	.	MAF_INRAE=29.747;MAF_USDA=34.706
NC_035087.1	18164417	.	A	T	.	.	MAF_INRAE=21.053;MAF_USDA=7.647
NC_035087.1	18164439	.	C	A	.	.	MAF_INRAE=15.789;MAF_USDA=4.706
NC_035087.1	18164459	.	T	C	.	.	MAF_INRAE=12.025;MAF_USDA=8.235
NC_035087.1	18164467	.	G	A	.	.	MAF_INRAE=7.595;MAF_USDA=10.656
NC_035087.1	18164507	.	G	T	.	.	MAF_INRAE=13.291;MAF_USDA=10.588
NC_035087.1	18164551	.	G	A	.	.	MAF_INRAE=15.789;MAF_USDA=4.706
NC_035087.1	18164667	.	C	T	.	.	MAF_USDA=3.279
NC_035087.1	18164704	.	C	A	.	.	MAF_INRAE=29.747;MAF_USDA=33.529
NC_035087.1	18164723	.	C	A	.	.	MAF_INRAE=29.747;MAF_USDA=33.529
NC_035087.1	18164743	.	C	T	.	.	MAF_USDA=1.639
NC_035087.1	18164762	.	G	T	.	.	MAF_USDA=4.167
NC_035087.1	18164764	.	T	A	.	.	MAF_USDA=4.167
NC_035087.1	18164765	.	C	G	.	.	MAF_USDA=3.279
NC_035087.1	18164834	.	G	A	.	.	MAF_INRAE=12.658;MAF_USDA=15.294
NC_035087.1	18164895	.	A	G	.	.	MAF_INRAE=12.025;MAF_USDA=14.706
NC_035087.1	18164919	.	T	C	.	.	MAF_INRAE=27.215;MAF_USDA=14.286
NC_035087.1	18164940	.	G	C	.	.	MAF_INRAE=3.165;MAF_USDA=7.059
NC_035087.1	18164968	.	G	A	.	.	MAF_INRAE=7.595;MAF_USDA=7.059
NC_035087.1	18165053	.	C	A	.	.	MAF_USDA=2.459
NC_035087.1	18165097	.	C	A	.	.	MAF_INRAE=11.392;MAF_USDA=15.294
NC_035087.1	18165112	.	G	C	.	.	MAF_INRAE=49.367;MAF_USDA=31.765
NC_035087.1	18165118	.	T	C	.	.	MAF_INRAE=14.557;MAF_USDA=7.059
NC_035087.1	18165207	.	C	A	.	.	MAF_INRAE=21.519;MAF_USDA=32.941
NC_035087.1	18165210	.	G	A	.	.	MAF_INRAE=18.333;MAF_USDA=33.529
NC_035087.1	18165232	.	A	T	.	.	MAF_USDA=9.016
NC_035087.1	18165244	.	G	T	.	.	MAF_INRAE=8.228;MAF_USDA=6.471
NC_035087.1	18165297	.	C	A,T	.	.	MAF_INRAE=7.595;MAF_USDA=4.098
NC_035087.1	18165353	.	G	A	.	.	MAF_INRAE=3.165
NC_035087.1	18165361	.	T	C	.	.	MAF_INRAE=29.747;MAF_USDA=32.941
NC_035087.1	18165369	.	A	T	.	.	MAF_INRAE=3.165;MAF_USDA=7.059
NC_035087.1	18165474	.	G	T	.	.	MAF_INRAE=13.291;MAF_USDA=11.176
NC_035087.1	18165487	.	G	A	.	.	MAF_INRAE=17.722;MAF_USDA=14.118
NC_035087.1	18165490	.	C	T	.	.	MAF_INRAE=16.667;MAF_USDA=14.118
NC_035087.1	18165496	.	T	G	.	.	MAF_INRAE=3.165;MAF_USDA=6.471
NC_035087.1	18165530	.	T	C	.	.	MAF_INRAE=14.557;MAF_USDA=7.059
NC_035087.1	18165532	.	G	T	.	.	MAF_INRAE=16.667;MAF_USDA=15.294
NC_035087.1	18165627	.	C	T	.	.	MAF_INRAE=27.848;MAF_USDA=33.333
NC_035087.1	18165725	.	C	A	.	.	MAF_USDA=8.197
NC_035087.1	18165810	.	A	G	.	.	MAF_INRAE=10.759;MAF_USDA=14.706
NC_035087.1	18165825	.	A	T	.	.	MAF_USDA=3.279
NC_035087.1	18165829	.	T	G	.	.	MAF_INRAE=5.696;MAF_USDA=10.588
NC_035087.1	18165836	.	A	C	.	.	MAF_INRAE=25.949;MAF_USDA=33.529
NC_035087.1	18165941	.	C	A	.	.	MAF_INRAE=17.722;MAF_USDA=14.118
NC_035087.1	18165957	.	A	T	.	.	MAF_INRAE=27.848;MAF_USDA=15.882
NC_035087.1	18165992	.	C	A	.	.	MAF_USDA=7.059
NC_035087.1	18165997	.	G	A	.	.	MAF_USDA=4.706
NC_035087.1	18166004	.	T	C	.	.	MAF_USDA=3.279
NC_035087.1	18166009	.	A	C	.	.	MAF_USDA=25.0
NC_035087.1	18166010	.	T	G	.	.	MAF_USDA=25.0
NC_035087.1	18166158	.	T	A	.	.	MAF_INRAE=17.722;MAF_USDA=13.529
NC_035087.1	18166257	.	A	G	.	.	MAF_USDA=4.918
NC_035087.1	18166278	.	G	A	.	.	MAF_INRAE=16.667;MAF_USDA=27.083
NC_035087.1	18166386	.	A	T	.	.	MAF_INRAE=38.608;MAF_USDA=46.471
NC_035087.1	18166390	.	C	T	.	.	MAF_USDA=5.738
NC_035087.1	18166428	.	C	T	.	.	MAF_INRAE=3.165;MAF_USDA=12.5
NC_035087.1	18166475	.	A	T	.	.	MAF_INRAE=21.519;MAF_USDA=12.651
NC_035087.1	18166489	.	A	G	.	.	MAF_USDA=2.586
NC_035087.1	18166600	.	T	C	.	.	MAF_INRAE=39.241;MAF_USDA=44.706
NC_035087.1	18166611	.	G	T	.	.	MAF_INRAE=27.848;MAF_USDA=14.118
NC_035087.1	18166672	.	A	G	.	.	MAF_INRAE=8.228;MAF_USDA=6.471
NC_035087.1	18166674	.	A	G	.	.	MAF_INRAE=1.667
NC_035087.1	18166693	.	C	T	.	.	MAF_USDA=8.333
NC_035087.1	18166716	.	A	C	.	.	MAF_INRAE=7.595;MAF_USDA=12.295
NC_035087.1	18166746	.	C	T	.	.	MAF_USDA=1.667
NC_035087.1	18166766	.	C	T	.	.	MAF_INRAE=5.696;MAF_USDA=9.524
NC_035087.1	18166781	.	C	G	.	.	MAF_INRAE=39.241;MAF_USDA=47.619
NC_035087.1	18166823	.	A	G	.	.	MAF_INRAE=47.368
NC_035087.1	18166824	.	A	T	.	.	MAF_INRAE=14.167;MAF_USDA=6.25
NC_035087.1	18166826	.	G	T	.	.	MAF_INRAE=14.167;MAF_USDA=6.25
NC_035087.1	18166829	.	T	C	.	.	MAF_INRAE=14.167
NC_035087.1	18166830	.	A	G	.	.	MAF_INRAE=14.167;MAF_USDA=4.167
NC_035087.1	18166846	.	C	T	.	.	MAF_USDA=4.098
NC_035087.1	18166859	.	G	C	.	.	MAF_USDA=2.353
NC_035087.1	18166891	.	G	C	.	.	MAF_USDA=4.098
NC_035087.1	18166990	.	A	G	.	.	MAF_USDA=4.098
NC_035087.1	18167003	.	C	T	.	.	MAF_USDA=4.918
NC_035087.1	18167044	.	A	C	.	.	MAF_USDA=3.279
NC_035087.1	18167111	.	A	G	.	.	MAF_INRAE=3.165;MAF_USDA=7.059
NC_035087.1	18167161	.	T	G	.	.	MAF_INRAE=39.241;MAF_USDA=48.235
NC_035087.1	18167201	.	T	C	.	.	MAF_USDA=5.738
NC_035087.1	18167228	.	G	A	.	.	MAF_USDA=4.918
NC_035087.1	18167262	.	T	C	.	.	MAF_USDA=8.333
NC_035087.1	18167263	.	C	T	.	.	MAF_USDA=15.294
NC_035087.1	18167294	.	T	G	.	.	MAF_INRAE=39.873;MAF_USDA=46.471
NC_035087.1	18167302	.	T	G	.	.	MAF_INRAE=39.873;MAF_USDA=46.471
NC_035087.1	18167333	.	C	T	.	.	MAF_USDA=1.765
NC_035087.1	18167399	.	C	A	.	.	MAF_INRAE=38.608;MAF_USDA=47.647
NC_035087.1	18167434	.	G	T	.	.	MAF_USDA=10.588
NC_035087.1	18167465	.	G	A	.	.	MAF_USDA=6.557
NC_035087.1	18167544	.	C	A	.	.	MAF_USDA=4.237
NC_035087.1	18167630	.	T	C	.	.	MAF_INRAE=38.608;MAF_USDA=46.951
NC_035087.1	18167846	.	C	T	.	.	MAF_INRAE=39.873;MAF_USDA=21.951
NC_035087.1	18167851	.	C	T	.	.	MAF_USDA=4.31
NC_035087.1	18167854	.	A	G	.	.	MAF_USDA=1.724
NC_035087.1	18167946	.	G	T	.	.	MAF_INRAE=15.789
NC_035087.1	18167959	.	A	C	.	.	MAF_INRAE=39.241;MAF_USDA=45.122
NC_035087.1	18167974	.	C	T	.	.	MAF_INRAE=3.165;MAF_USDA=12.5
NC_035087.1	18168012	.	C	T	.	.	MAF_USDA=6.557
NC_035087.1	18168015	.	A	G	.	.	MAF_INRAE=8.333
NC_035087.1	18168025	.	C	A	.	.	MAF_USDA=1.639
NC_035087.1	18168035	.	G	A	.	.	MAF_INRAE=39.873;MAF_USDA=48.235
NC_035087.1	18168087	.	C	T	.	.	MAF_USDA=1.639
NC_035087.1	18168108	.	G	T	.	.	MAF_USDA=4.918
NC_035087.1	18168193	.	C	A	.	.	MAF_USDA=1.639
NC_035087.1	18168204	.	A	T	.	.	MAF_INRAE=3.165;MAF_USDA=7.059
NC_035087.1	18168222	.	G	A	.	.	MAF_USDA=3.279
NC_035087.1	18168233	.	C	A	.	.	MAF_INRAE=13.291;MAF_USDA=8.235
NC_035087.1	18168252	.	A	T	.	.	MAF_USDA=2.459
NC_035087.1	18168253	.	G	T	.	.	MAF_INRAE=38.608;MAF_USDA=48.235
NC_035087.1	18168268	.	C	T	.	.	MAF_INRAE=20.886;MAF_USDA=15.294
NC_035087.1	18168334	.	C	A	.	.	MAF_USDA=3.279
NC_035087.1	18168347	.	G	A	.	.	MAF_INRAE=39.241;MAF_USDA=36.471
NC_035087.1	18168395	.	G	A	.	.	MAF_USDA=1.765
NC_035087.1	18168407	.	T	A	.	.	MAF_INRAE=8.228;MAF_USDA=6.471
NC_035087.1	18168436	.	G	A	.	.	MAF_USDA=10.588
NC_035087.1	18168438	.	C	A	.	.	MAF_INRAE=8.228;MAF_USDA=5.882
NC_035087.1	18168463	.	C	A	.	.	MAF_INRAE=11.392;MAF_USDA=4.706
NC_035087.1	18168476	.	C	G	.	.	MAF_INRAE=39.873;MAF_USDA=48.235
NC_035087.1	18168506	.	C	A	.	.	MAF_INRAE=12.658;MAF_USDA=7.738
NC_035087.1	18168514	.	C	T	.	.	MAF_USDA=3.279
NC_035087.1	18168549	.	G	A	.	.	MAF_USDA=4.918
NC_035087.1	18168583	.	C	T	.	.	MAF_USDA=4.098
NC_035087.1	18168585	.	A	G	.	.	MAF_USDA=3.279
NC_035087.1	18168586	.	A	T	.	.	MAF_USDA=4.098
NC_035087.1	18168593	.	C	G	.	.	MAF_USDA=4.098
NC_035087.1	18168613	.	T	C	.	.	MAF_INRAE=38.608;MAF_USDA=46.471
NC_035087.1	18168742	.	A	T	.	.	MAF_USDA=11.31
NC_035087.1	18168779	.	G	A	.	.	MAF_INRAE=47.368;MAF_USDA=47.059
NC_035087.1	18168893	.	G	T	.	.	MAF_USDA=50.0
NC_035087.1	18168894	.	G	A	.	.	MAF_USDA=50.0
NC_035087.1	18168908	.	C	A	.	.	MAF_INRAE=7.595;MAF_USDA=4.098
NC_035087.1	18168925	.	G	T	.	.	MAF_USDA=11.176
NC_035087.1	18168932	.	G	A	.	.	MAF_USDA=2.459
NC_035087.1	18168959	.	A	T	.	.	MAF_INRAE=8.228;MAF_USDA=6.471
NC_035087.1	18169020	.	T	G	.	.	MAF_USDA=4.098
NC_035087.1	18169050	.	G	A	.	.	MAF_USDA=4.918
NC_035087.1	18169104	.	T	C	.	.	MAF_INRAE=39.241;MAF_USDA=48.235
NC_035087.1	18169132	.	A	C	.	.	MAF_INRAE=38.608;MAF_USDA=47.647
NC_035087.1	18169196	.	G	A	.	.	MAF_INRAE=14.557;MAF_USDA=7.059
NC_035087.1	18169197	.	G	T	.	.	MAF_INRAE=14.167;MAF_USDA=7.059
NC_035087.1	18169239	.	C	T	.	.	MAF_INRAE=39.241;MAF_USDA=21.176
NC_035087.1	18169260	.	A	T	.	.	MAF_USDA=6.557
NC_035087.1	18169292	.	A	G	.	.	MAF_INRAE=13.333;MAF_USDA=2.353
NC_035087.1	18169312	.	C	T	.	.	MAF_USDA=3.279
NC_035087.1	18169344	.	C	A	.	.	MAF_INRAE=21.053;MAF_USDA=7.059
NC_035087.1	18169359	.	C	T	.	.	MAF_USDA=5.738
NC_035087.1	18169409	.	T	A	.	.	MAF_USDA=4.918
NC_035087.1	18169452	.	C	T	.	.	MAF_INRAE=8.228;MAF_USDA=6.471
NC_035087.1	18169663	.	T	G	.	.	MAF_INRAE=39.873;MAF_USDA=25.294
NC_035087.1	18169682	.	T	G	.	.	MAF_INRAE=38.608;MAF_USDA=48.235
NC_035087.1	18169694	.	A	G	.	.	MAF_INRAE=39.241;MAF_USDA=21.176
NC_035087.1	18169747	.	G	A	.	.	MAF_INRAE=10.526;MAF_USDA=4.706
NC_035087.1	18169775	.	C	T	.	.	MAF_INRAE=3.165;MAF_USDA=8.235
NC_035087.1	18169810	.	A	G	.	.	MAF_INRAE=34.81;MAF_USDA=47.059
NC_035087.1	18169882	.	T	C	.	.	MAF_INRAE=7.595
NC_035087.1	18169891	.	C	T	.	.	MAF_USDA=11.176
NC_035087.1	18169894	.	C	T	.	.	MAF_INRAE=36.076;MAF_USDA=48.824
NC_035087.1	18169901	.	G	A	.	.	MAF_INRAE=36.076;MAF_USDA=44.706
NC_035087.1	18170007	.	G	C	.	.	MAF_USDA=1.639
NC_035087.1	18170016	.	T	G	.	.	MAF_USDA=2.459
NC_035087.1	18170049	.	T	G	.	.	MAF_INRAE=34.81;MAF_USDA=49.412
NC_035087.1	18170050	.	G	T	.	.	MAF_INRAE=34.167;MAF_USDA=48.824
NC_035087.1	18170060	.	C	A	.	.	MAF_USDA=4.918
NC_035087.1	18170101	.	T	C	.	.	MAF_INRAE=37.342;MAF_USDA=45.294
NC_035087.1	18170128	.	T	A	.	.	MAF_USDA=1.639
NC_035087.1	18170141	.	G	A	.	.	MAF_USDA=3.279
NC_035087.1	18170203	.	T	C	.	.	MAF_INRAE=19.167;MAF_USDA=35.882
NC_035087.1	18170253	.	C	T	.	.	MAF_INRAE=46.667;MAF_USDA=20.0
```
