## Supplemental Data 1 for "Development of a high-density 665 K SNP array for rainbow trout genome-wide genotyping": INRAE_USDA_MAF1.vcf (part 80 of 1714)

```
NC_035087.1	18170261	.	C	A	.	.	MAF_INRAE=34.81;MAF_USDA=48.235
NC_035087.1	18170293	.	C	T	.	.	MAF_INRAE=13.291;MAF_USDA=10.588
NC_035087.1	18170402	.	A	C	.	.	MAF_INRAE=8.228;MAF_USDA=5.294
NC_035087.1	18170445	.	C	T	.	.	MAF_USDA=1.639
NC_035087.1	18170539	.	G	A	.	.	MAF_INRAE=14.167;MAF_USDA=6.25
NC_035087.1	18170592	.	A	G	.	.	MAF_USDA=25.0
NC_035087.1	18170631	.	C	A	.	.	MAF_INRAE=18.333;MAF_USDA=10.417
NC_035087.1	18170638	.	C	T	.	.	MAF_INRAE=3.165;MAF_USDA=7.647
NC_035087.1	18170646	.	C	A	.	.	MAF_USDA=3.279
NC_035087.1	18170694	.	G	A	.	.	MAF_INRAE=37.5;MAF_USDA=48.235
NC_035087.1	18170740	.	G	A	.	.	MAF_USDA=7.647
NC_035087.1	18170756	.	G	A	.	.	MAF_USDA=4.918
NC_035087.1	18170784	.	C	A	.	.	MAF_USDA=4.167
NC_035087.1	18170785	.	A	T	.	.	MAF_INRAE=35.443;MAF_USDA=44.643
NC_035087.1	18170795	.	C	T	.	.	MAF_USDA=2.459
NC_035087.1	18170890	.	A	C	.	.	MAF_INRAE=2.532;MAF_USDA=7.059
NC_035087.1	18170972	.	A	G	.	.	MAF_INRAE=20.0;MAF_USDA=5.882
NC_035087.1	18170998	.	C	G	.	.	MAF_USDA=4.167
NC_035087.1	18171013	.	G	T	.	.	MAF_INRAE=3.165;MAF_USDA=12.5
NC_035087.1	18171046	.	G	C	.	.	MAF_USDA=4.118
NC_035087.1	18171087	.	C	G	.	.	MAF_INRAE=40.0;MAF_USDA=47.917
NC_035087.1	18171148	.	C	A	.	.	MAF_INRAE=7.5
NC_035087.1	18171183	.	C	A	.	.	MAF_USDA=11.176
NC_035087.1	18171199	.	T	C	.	.	MAF_INRAE=17.5;MAF_USDA=35.294
NC_035087.1	18171220	.	G	A	.	.	MAF_INRAE=8.333;MAF_USDA=7.059
NC_035087.1	18171327	.	C	T	.	.	MAF_INRAE=5.0;MAF_USDA=20.833
NC_035087.1	18171338	.	A	T	.	.	MAF_USDA=16.667
NC_035087.1	18171343	.	G	A	.	.	MAF_INRAE=8.333
NC_035087.1	18171396	.	C	T	.	.	MAF_USDA=4.167
NC_035087.1	18171460	.	T	C	.	.	MAF_INRAE=7.5;MAF_USDA=6.25
NC_035087.1	18171465	.	A	T	.	.	MAF_USDA=1.639
NC_035087.1	18171468	.	G	A	.	.	MAF_USDA=1.639
NC_035087.1	18171469	.	G	C	.	.	MAF_USDA=2.459
NC_035087.1	18171480	.	T	G	.	.	MAF_INRAE=37.5;MAF_USDA=45.833
NC_035087.1	18171510	.	G	T	.	.	MAF_USDA=4.918
NC_035087.1	18171574	.	T	G	.	.	MAF_INRAE=35.0;MAF_USDA=35.417
NC_035087.1	18171578	.	G	A	.	.	MAF_USDA=4.167
NC_035087.1	18171638	.	A	G	.	.	MAF_USDA=3.279
NC_035087.1	18171640	.	T	C	.	.	MAF_USDA=4.098
NC_035087.1	18171641	.	G	A	.	.	MAF_INRAE=20.0;MAF_USDA=4.706
NC_035087.1	18171642	.	C	T	.	.	MAF_INRAE=5.0
NC_035087.1	18171648	.	A	G	.	.	MAF_INRAE=9.167
NC_035087.1	18171754	.	C	T	.	.	MAF_USDA=3.529
NC_035087.1	18171805	.	G	A	.	.	MAF_INRAE=5.0
NC_035087.1	18171820	.	A	G	.	.	MAF_INRAE=6.667
NC_035087.1	18171826	.	C	G	.	.	MAF_INRAE=1.667
NC_035087.1	18171830	.	T	C	.	.	MAF_INRAE=7.5
NC_035087.1	18171836	.	G	A	.	.	MAF_INRAE=36.709;MAF_USDA=49.412
NC_035087.1	18171841	.	A	C	.	.	MAF_INRAE=15.789;MAF_USDA=4.706
NC_035087.1	18171845	.	T	G	.	.	MAF_INRAE=7.595
NC_035087.1	18171876	.	G	A	.	.	MAF_INRAE=5.696;MAF_USDA=10.0
NC_035087.1	18171893	.	A	T	.	.	MAF_INRAE=1.667
NC_035087.1	18171900	.	C	G	.	.	MAF_USDA=1.639
NC_035087.1	18171902	.	A	T	.	.	MAF_INRAE=1.667
NC_035087.1	18171936	.	A	G	.	.	MAF_INRAE=35.443;MAF_USDA=50.0
NC_035087.1	18171948	.	T	C	.	.	MAF_USDA=4.098
NC_035087.1	18171958	.	T	C	.	.	MAF_USDA=4.098
NC_035087.1	18171959	.	G	C	.	.	MAF_INRAE=15.789;MAF_USDA=6.471
NC_035087.1	18171985	.	G	T	.	.	MAF_USDA=12.295
NC_035087.1	18171997	.	G	A	.	.	MAF_INRAE=34.81;MAF_USDA=47.059
NC_035087.1	18172034	.	A	G	.	.	MAF_INRAE=34.81;MAF_USDA=44.118
NC_035087.1	18172035	.	G	A	.	.	MAF_INRAE=3.165;MAF_USDA=7.647
NC_035087.1	18172050	.	C	A	.	.	MAF_USDA=3.279
NC_035087.1	18172062	.	C	T	.	.	MAF_INRAE=24.051;MAF_USDA=45.294
NC_035087.1	18172115	.	A	T	.	.	MAF_INRAE=35.833;MAF_USDA=45.882
NC_035087.1	18172159	.	C	T	.	.	MAF_INRAE=13.291;MAF_USDA=12.353
NC_035087.1	18172205	.	G	A	.	.	MAF_INRAE=13.333;MAF_USDA=6.25
NC_035087.1	18172218	.	A	G	.	.	MAF_INRAE=8.333;MAF_USDA=4.098
NC_035087.1	18172245	.	C	T	.	.	MAF_USDA=1.765
NC_035087.1	18172249	.	T	C	.	.	MAF_USDA=2.459
NC_035087.1	18172278	.	C	T	.	.	MAF_USDA=5.738
NC_035087.1	18172326	.	G	A	.	.	MAF_USDA=5.294
NC_035087.1	18172378	.	C	A	.	.	MAF_INRAE=3.165;MAF_USDA=4.118
NC_035087.1	18172386	.	T	A	.	.	MAF_INRAE=3.165;MAF_USDA=7.059
NC_035087.1	18172403	.	G	A	.	.	MAF_INRAE=14.167;MAF_USDA=6.25
NC_035087.1	18172408	.	A	G	.	.	MAF_INRAE=14.167
NC_035087.1	18172410	.	T	A	.	.	MAF_INRAE=14.167
NC_035087.1	18172412	.	A	G	.	.	MAF_INRAE=15.0
NC_035087.1	18172416	.	C	T	.	.	MAF_INRAE=38.333;MAF_USDA=45.833
NC_035087.1	18172435	.	C	G	.	.	MAF_INRAE=15.0
NC_035087.1	18172446	.	C	T	.	.	MAF_INRAE=2.532;MAF_USDA=7.059
NC_035087.1	18172477	.	C	T	.	.	MAF_INRAE=5.833
NC_035087.1	18172504	.	T	C	.	.	MAF_INRAE=9.167
NC_035087.1	18172506	.	C	A	.	.	MAF_INRAE=9.167
NC_035087.1	18172538	.	A	G	.	.	MAF_INRAE=36.667
NC_035087.1	18172551	.	T	C	.	.	MAF_INRAE=36.709;MAF_USDA=45.294
NC_035087.1	18172583	.	C	T	.	.	MAF_INRAE=3.165;MAF_USDA=7.059
NC_035087.1	18172603	.	T	C	.	.	MAF_INRAE=37.975;MAF_USDA=45.294
NC_035087.1	18172644	.	C	G	.	.	MAF_INRAE=35.443;MAF_USDA=44.118
NC_035087.1	18172716	.	C	T	.	.	MAF_USDA=1.667
NC_035087.1	18172720	.	G	A	.	.	MAF_INRAE=3.165;MAF_USDA=7.738
NC_035087.1	18172748	.	C	A	.	.	MAF_USDA=4.167
NC_035087.1	18172749	.	G	A	.	.	MAF_INRAE=15.789;MAF_USDA=4.167
NC_035087.1	18172767	.	C	A	.	.	MAF_USDA=4.167
NC_035087.1	18172786	.	C	T	.	.	MAF_INRAE=40.0;MAF_USDA=41.667
NC_035087.1	18172787	.	G	A	.	.	MAF_INRAE=8.333
NC_035087.1	18172807	.	C	T	.	.	MAF_INRAE=7.5
NC_035087.1	18172808	.	G	A	.	.	MAF_USDA=4.918
NC_035087.1	18172817	.	A	G	.	.	MAF_INRAE=5.833
NC_035087.1	18172907	.	C	T	.	.	MAF_USDA=1.639
NC_035087.1	18172947	.	C	T	.	.	MAF_USDA=1.639
NC_035087.1	18173447	.	G	T	.	.	MAF_USDA=27.083
NC_035087.1	18173516	.	G	T	.	.	MAF_USDA=48.214
NC_035087.1	18173552	.	C	T	.	.	MAF_USDA=3.39
NC_035087.1	18173735	.	T	C	.	.	MAF_USDA=7.229
NC_035087.1	18173775	.	C	T	.	.	MAF_USDA=7.229
NC_035087.1	18173807	.	A	C	.	.	MAF_USDA=2.542
NC_035087.1	18173827	.	A	C	.	.	MAF_USDA=4.819
NC_035087.1	18173839	.	G	C	.	.	MAF_USDA=45.783
NC_035087.1	18173845	.	T	G	.	.	MAF_USDA=4.819
NC_035087.1	18173866	.	T	C	.	.	MAF_USDA=46.988
NC_035087.1	18173955	.	C	T	.	.	MAF_USDA=49.398
NC_035087.1	18174040	.	T	A	.	.	MAF_USDA=47.59
NC_035087.1	18174180	.	C	A	.	.	MAF_USDA=45.833
NC_035087.1	18174191	.	T	C	.	.	MAF_USDA=22.917
NC_035087.1	18174355	.	C	T	.	.	MAF_USDA=2.459
NC_035087.1	18174368	.	C	A	.	.	MAF_USDA=4.918
NC_035087.1	18174412	.	C	G	.	.	MAF_USDA=3.279
NC_035087.1	18174414	.	C	T	.	.	MAF_INRAE=11.392;MAF_USDA=4.118
NC_035087.1	18174532	.	G	A	.	.	MAF_INRAE=34.167;MAF_USDA=38.235
NC_035087.1	18174537	.	A	G	.	.	MAF_INRAE=34.81;MAF_USDA=40.588
NC_035087.1	18174566	.	G	A	.	.	MAF_INRAE=21.519;MAF_USDA=14.118
NC_035087.1	18174627	.	T	G	.	.	MAF_USDA=4.098
NC_035087.1	18174638	.	T	A	.	.	MAF_USDA=17.647
NC_035087.1	18174639	.	C	T	.	.	MAF_USDA=4.918
NC_035087.1	18174640	.	A	G	.	.	MAF_USDA=5.738
NC_035087.1	18174653	.	T	A	.	.	MAF_USDA=5.738
NC_035087.1	18174668	.	T	C	.	.	MAF_USDA=7.377
NC_035087.1	18174692	.	C	A	.	.	MAF_INRAE=14.167;MAF_USDA=6.25
NC_035087.1	18174703	.	T	C	.	.	MAF_INRAE=10.759;MAF_USDA=3.529
NC_035087.1	18174730	.	C	T	.	.	MAF_USDA=21.311
NC_035087.1	18174770	.	A	T	.	.	MAF_USDA=12.295
NC_035087.1	18174946	.	G	A	.	.	MAF_USDA=48.333
NC_035087.1	18174954	.	T	A	.	.	MAF_USDA=42.857
NC_035087.1	18174972	.	A	G	.	.	MAF_USDA=34.756
NC_035087.1	18175320	.	G	C	.	.	MAF_USDA=30.0
NC_035087.1	18175412	.	A	T	.	.	MAF_INRAE=5.263
NC_035087.1	18175414	.	A	T	.	.	MAF_INRAE=42.105;MAF_USDA=36.471
NC_035087.1	18175416	.	C	T	.	.	MAF_USDA=3.279
NC_035087.1	18175434	.	G	T	.	.	MAF_INRAE=31.579;MAF_USDA=40.0
NC_035087.1	18175460	.	C	T	.	.	MAF_USDA=2.459
NC_035087.1	18175462	.	G	A	.	.	MAF_INRAE=17.722;MAF_USDA=2.353
NC_035087.1	18175503	.	T	C	.	.	MAF_INRAE=31.646;MAF_USDA=40.0
NC_035087.1	18175531	.	T	C	.	.	MAF_INRAE=31.646;MAF_USDA=34.118
NC_035087.1	18175710	.	A	C	.	.	MAF_INRAE=8.228
NC_035087.1	18175714	.	T	G	.	.	MAF_INRAE=24.051;MAF_USDA=8.235
NC_035087.1	18175722	.	C	A	.	.	MAF_INRAE=14.167;MAF_USDA=6.25
NC_035087.1	18175733	.	T	C	.	.	MAF_INRAE=15.789;MAF_USDA=4.706
NC_035087.1	18175754	.	G	A	.	.	MAF_USDA=2.459
NC_035087.1	18175806	.	A	T	.	.	MAF_USDA=3.529
NC_035087.1	18175808	.	T	A	.	.	MAF_USDA=3.279
NC_035087.1	18175809	.	T	A	.	.	MAF_USDA=3.529
NC_035087.1	18175811	.	A	T	.	.	MAF_USDA=6.471
NC_035087.1	18175851	.	G	T	.	.	MAF_INRAE=46.835;MAF_USDA=37.059
NC_035087.1	18175883	.	C	T	.	.	MAF_INRAE=31.646;MAF_USDA=40.476
NC_035087.1	18175953	.	A	T	.	.	MAF_USDA=4.918
NC_035087.1	18175998	.	C	T	.	.	MAF_USDA=1.639
NC_035087.1	18176009	.	T	C	.	.	MAF_INRAE=31.646;MAF_USDA=40.588
NC_035087.1	18176118	.	G	A	.	.	MAF_INRAE=13.291;MAF_USDA=30.0
NC_035087.1	18176124	.	T	A	.	.	MAF_USDA=4.098
NC_035087.1	18176203	.	T	G	.	.	MAF_INRAE=31.646;MAF_USDA=40.0
NC_035087.1	18176261	.	G	C	.	.	MAF_INRAE=31.646;MAF_USDA=39.412
NC_035087.1	18176329	.	C	T	.	.	MAF_INRAE=31.646;MAF_USDA=38.824
NC_035087.1	18176441	.	C	T	.	.	MAF_INRAE=32.278;MAF_USDA=38.824
NC_035087.1	18176518	.	A	T	.	.	MAF_INRAE=31.646;MAF_USDA=35.882
NC_035087.1	18176637	.	G	A	.	.	MAF_INRAE=12.025;MAF_USDA=3.529
NC_035087.1	18176666	.	G	A	.	.	MAF_USDA=4.918
NC_035087.1	18176679	.	T	A	.	.	MAF_INRAE=8.228
NC_035087.1	18176680	.	A	T	.	.	MAF_INRAE=9.167
NC_035087.1	18176694	.	G	A	.	.	MAF_INRAE=31.646;MAF_USDA=40.0
NC_035087.1	18176740	.	C	G	.	.	MAF_USDA=22.917
NC_035087.1	18176908	.	C	A	.	.	MAF_USDA=3.279
NC_035087.1	18176930	.	G	T	.	.	MAF_USDA=5.738
NC_035087.1	18176966	.	T	A	.	.	MAF_USDA=2.459
NC_035087.1	18176972	.	T	G	.	.	MAF_INRAE=18.354;MAF_USDA=3.529
NC_035087.1	18177006	.	C	T	.	.	MAF_INRAE=47.468;MAF_USDA=36.471
NC_035087.1	18177007	.	G	A	.	.	MAF_USDA=7.377
NC_035087.1	18177037	.	C	A	.	.	MAF_INRAE=31.646;MAF_USDA=40.0
NC_035087.1	18177064	.	C	T	.	.	MAF_USDA=5.738
NC_035087.1	18177076	.	C	A	.	.	MAF_INRAE=31.646;MAF_USDA=40.588
NC_035087.1	18177104	.	T	A	.	.	MAF_USDA=4.918
NC_035087.1	18177108	.	A	T	.	.	MAF_USDA=4.918
NC_035087.1	18177121	.	T	G	.	.	MAF_INRAE=6.962
NC_035087.1	18177140	.	C	T	.	.	MAF_USDA=7.377
NC_035087.1	18177143	.	A	C	.	.	MAF_INRAE=2.532;MAF_USDA=5.294
NC_035087.1	18177152	.	T	G	.	.	MAF_INRAE=15.789;MAF_USDA=4.706
NC_035087.1	18177248	.	G	A	.	.	MAF_INRAE=7.595;MAF_USDA=1.639
NC_035087.1	18177253	.	G	T	.	.	MAF_USDA=2.459
NC_035087.1	18177304	.	G	A	.	.	MAF_USDA=2.459
NC_035087.1	18177305	.	A	G	.	.	MAF_INRAE=32.278;MAF_USDA=40.0
NC_035087.1	18177306	.	A	T	.	.	MAF_INRAE=32.5;MAF_USDA=40.0
NC_035087.1	18177314	.	G	T	.	.	MAF_USDA=2.459
NC_035087.1	18177348	.	T	A	.	.	MAF_INRAE=31.646;MAF_USDA=35.294
NC_035087.1	18177448	.	G	C	.	.	MAF_INRAE=15.789;MAF_USDA=4.706
NC_035087.1	18177498	.	A	G	.	.	MAF_USDA=2.459
NC_035087.1	18177502	.	A	G	.	.	MAF_USDA=7.377
NC_035087.1	18177541	.	C	A	.	.	MAF_USDA=5.738
NC_035087.1	18177547	.	T	C	.	.	MAF_INRAE=5.263;MAF_USDA=6.557
NC_035087.1	18177626	.	A	C	.	.	MAF_INRAE=32.278;MAF_USDA=34.706
NC_035087.1	18177723	.	A	C	.	.	MAF_INRAE=18.354;MAF_USDA=3.529
NC_035087.1	18177726	.	A	C	.	.	MAF_INRAE=31.646;MAF_USDA=39.412
NC_035087.1	18177792	.	C	T	.	.	MAF_INRAE=8.228;MAF_USDA=6.471
NC_035087.1	18177899	.	T	G	.	.	MAF_USDA=5.738
NC_035087.1	18177936	.	C	T	.	.	MAF_INRAE=31.646;MAF_USDA=40.0
NC_035087.1	18177949	.	T	C	.	.	MAF_INRAE=31.646;MAF_USDA=40.588
NC_035087.1	18177957	.	G	A	.	.	MAF_INRAE=13.291;MAF_USDA=11.176
NC_035087.1	18177967	.	G	A	.	.	MAF_INRAE=31.646;MAF_USDA=36.471
NC_035087.1	18177999	.	T	C	.	.	MAF_USDA=1.765
NC_035087.1	18178028	.	C	A	.	.	MAF_INRAE=31.646;MAF_USDA=40.0
NC_035087.1	18178030	.	A	C	.	.	MAF_INRAE=2.5;MAF_USDA=16.471
NC_035087.1	18178033	.	C	T	.	.	MAF_USDA=4.918
NC_035087.1	18178047	.	C	G	.	.	MAF_INRAE=12.025;MAF_USDA=4.118
NC_035087.1	18178087	.	C	T	.	.	MAF_USDA=4.918
NC_035087.1	18178226	.	A	T	.	.	MAF_INRAE=15.789;MAF_USDA=32.353
NC_035087.1	18178323	.	GTTGT	GTTGC	.	.	MAF_USDA=33.333
NC_035087.1	18178327	.	T	C	.	.	MAF_INRAE=31.646
NC_035087.1	18178337	.	T	G	.	.	MAF_INRAE=31.646;MAF_USDA=40.0
NC_035087.1	18178338	.	C	A	.	.	MAF_INRAE=7.595;MAF_USDA=1.639
NC_035087.1	18178347	.	T	A	.	.	MAF_INRAE=13.291;MAF_USDA=31.176
NC_035087.1	18178366	.	C	T	.	.	MAF_USDA=10.656
NC_035087.1	18178369	.	A	G	.	.	MAF_USDA=5.738
NC_035087.1	18178374	.	G	T	.	.	MAF_USDA=2.459
NC_035087.1	18178519	.	G	A	.	.	MAF_INRAE=6.962
NC_035087.1	18178551	.	C	A	.	.	MAF_INRAE=32.278;MAF_USDA=36.471
NC_035087.1	18178622	.	T	C	.	.	MAF_INRAE=31.646;MAF_USDA=35.882
NC_035087.1	18178644	.	T	C	.	.	MAF_INRAE=15.789;MAF_USDA=4.706
NC_035087.1	18178646	.	T	A	.	.	MAF_INRAE=3.165;MAF_USDA=20.833
NC_035087.1	18178661	.	T	C	.	.	MAF_INRAE=31.646;MAF_USDA=40.588
NC_035087.1	18178668	.	A	G	.	.	MAF_USDA=2.459
NC_035087.1	18178772	.	T	A	.	.	MAF_INRAE=18.354;MAF_USDA=3.529
NC_035087.1	18178859	.	C	G	.	.	MAF_USDA=5.738
NC_035087.1	18178985	.	G	C	.	.	MAF_USDA=1.639
NC_035087.1	18179039	.	C	G	.	.	MAF_USDA=2.459
NC_035087.1	18179048	.	G	A	.	.	MAF_INRAE=15.789;MAF_USDA=5.294
NC_035087.1	18179078	.	T	A	.	.	MAF_INRAE=31.646;MAF_USDA=40.588
NC_035087.1	18179108	.	T	G	.	.	MAF_INRAE=8.333
NC_035087.1	18179258	.	C	T	.	.	MAF_INRAE=21.053;MAF_USDA=7.647
NC_035087.1	18179305	.	A	G	.	.	MAF_USDA=1.639
NC_035087.1	18179358	.	T	G	.	.	MAF_INRAE=13.291;MAF_USDA=31.765
NC_035087.1	18179414	.	G	T	.	.	MAF_INRAE=21.053;MAF_USDA=7.059
NC_035087.1	18179468	.	C	A	.	.	MAF_USDA=5.738
NC_035087.1	18179541	.	A	C	.	.	MAF_USDA=4.918
NC_035087.1	18179570	.	G	T	.	.	MAF_USDA=6.557
NC_035087.1	18179701	.	T	C	.	.	MAF_INRAE=31.646;MAF_USDA=35.882
NC_035087.1	18179725	.	A	C	.	.	MAF_INRAE=3.165;MAF_USDA=17.647
NC_035087.1	18179834	.	G	C	.	.	MAF_INRAE=8.228
NC_035087.1	18179840	.	T	G	.	.	MAF_USDA=4.918
NC_035087.1	18179849	.	C	A	.	.	MAF_INRAE=3.165;MAF_USDA=17.059
NC_035087.1	18179924	.	T	A	.	.	MAF_USDA=5.738
NC_035087.1	18179944	.	T	G	.	.	MAF_USDA=5.738
NC_035087.1	18180027	.	A	T	.	.	MAF_INRAE=38.608;MAF_USDA=38.235
NC_035087.1	18180028	.	T	A	.	.	MAF_INRAE=34.167;MAF_USDA=38.235
NC_035087.1	18180046	.	C	G	.	.	MAF_USDA=6.25
NC_035087.1	18180119	.	A	G	.	.	MAF_INRAE=15.789;MAF_USDA=4.118
NC_035087.1	18180134	.	T	A	.	.	MAF_INRAE=5.696
NC_035087.1	18180424	.	C	T	.	.	MAF_USDA=2.459
NC_035087.1	18180427	.	T	A	.	.	MAF_USDA=1.639
NC_035087.1	18180469	.	C	A	.	.	MAF_INRAE=31.646;MAF_USDA=40.0
NC_035087.1	18180481	.	T	A	.	.	MAF_INRAE=3.165;MAF_USDA=17.059
NC_035087.1	18180524	.	G	C	.	.	MAF_INRAE=15.833;MAF_USDA=2.353
NC_035087.1	18180703	.	A	T	.	.	MAF_INRAE=3.165;MAF_USDA=12.5
NC_035087.1	18180705	.	G	T	.	.	MAF_INRAE=31.667
NC_035087.1	18180706	.	A	T	.	.	MAF_INRAE=2.5
NC_035087.1	18180721	.	C	G	.	.	MAF_INRAE=31.646;MAF_USDA=40.588
NC_035087.1	18180827	.	A	G	.	.	MAF_USDA=30.328
NC_035087.1	18180839	.	T	G	.	.	MAF_INRAE=18.987;MAF_USDA=2.459
NC_035087.1	18180851	.	T	A	.	.	MAF_INRAE=28.481;MAF_USDA=40.588
NC_035087.1	18180865	.	G	T	.	.	MAF_INRAE=18.987;MAF_USDA=5.882
NC_035087.1	18180870	.	C	T	.	.	MAF_INRAE=40.506;MAF_USDA=26.471
NC_035087.1	18180900	.	A	G	.	.	MAF_USDA=5.738
NC_035087.1	18181011	.	A	G	.	.	MAF_INRAE=8.228
NC_035087.1	18181075	.	T	G	.	.	MAF_USDA=4.918
NC_035087.1	18181097	.	G	A	.	.	MAF_USDA=2.459
NC_035087.1	18181172	.	T	G	.	.	MAF_USDA=4.918
NC_035087.1	18181222	.	A	G	.	.	MAF_INRAE=17.722;MAF_USDA=3.529
NC_035087.1	18181235	.	T	G	.	.	MAF_INRAE=32.911;MAF_USDA=37.647
NC_035087.1	18181261	.	G	T	.	.	MAF_INRAE=21.053;MAF_USDA=7.647
NC_035087.1	18181304	.	G	A	.	.	MAF_USDA=3.279
NC_035087.1	18181470	.	G	A	.	.	MAF_INRAE=29.114;MAF_USDA=14.706
NC_035087.1	18181471	.	G	T	.	.	MAF_USDA=3.279
NC_035087.1	18181516	.	A	G	.	.	MAF_INRAE=5.063;MAF_USDA=10.588
NC_035087.1	18181541	.	G	T	.	.	MAF_INRAE=3.165;MAF_USDA=5.294
NC_035087.1	18181639	.	A	T	.	.	MAF_USDA=1.639
NC_035087.1	18181678	.	T	A	.	.	MAF_USDA=3.279
NC_035087.1	18181681	.	A	C	.	.	MAF_USDA=4.918
NC_035087.1	18181682	.	A	C	.	.	MAF_USDA=1.639
NC_035087.1	18181709	.	G	T	.	.	MAF_INRAE=3.165;MAF_USDA=18.235
NC_035087.1	18181731	.	A	G	.	.	MAF_INRAE=3.165;MAF_USDA=28.235
NC_035087.1	18181785	.	G	C	.	.	MAF_USDA=13.934
NC_035087.1	18182067	.	G	C	.	.	MAF_INRAE=29.114;MAF_USDA=17.059
NC_035087.1	18182280	.	T	C	.	.	MAF_INRAE=37.975;MAF_USDA=42.941
NC_035087.1	18182322	.	C	T	.	.	MAF_USDA=9.016
NC_035087.1	18182327	.	A	T	.	.	MAF_USDA=2.459
NC_035087.1	18182342	.	T	A	.	.	MAF_USDA=10.0
NC_035087.1	18182358	.	T	G	.	.	MAF_INRAE=8.228
NC_035087.1	18182448	.	C	T	.	.	MAF_INRAE=29.114;MAF_USDA=17.059
NC_035087.1	18182454	.	C	T	.	.	MAF_INRAE=37.342;MAF_USDA=36.471
NC_035087.1	18182464	.	C	T	.	.	MAF_USDA=2.459
NC_035087.1	18182495	.	C	A	.	.	MAF_USDA=11.475
NC_035087.1	18182504	.	T	C	.	.	MAF_INRAE=5.263;MAF_USDA=2.083
NC_035087.1	18182641	.	G	T	.	.	MAF_USDA=2.459
NC_035087.1	18182728	.	C	A	.	.	MAF_USDA=13.934
NC_035087.1	18182734	.	T	C	.	.	MAF_INRAE=37.342;MAF_USDA=33.529
NC_035087.1	18182761	.	T	C	.	.	MAF_INRAE=21.667
NC_035087.1	18182811	.	G	A	.	.	MAF_INRAE=8.228
NC_035087.1	18182832	.	A	C	.	.	MAF_INRAE=3.165;MAF_USDA=5.882
NC_035087.1	18182846	.	A	T	.	.	MAF_USDA=1.765
NC_035087.1	18182853	.	T	C	.	.	MAF_INRAE=15.789;MAF_USDA=22.951
NC_035087.1	18182884	.	G	T	.	.	MAF_USDA=1.639
NC_035087.1	18182977	.	G	A	.	.	MAF_INRAE=15.19;MAF_USDA=24.706
NC_035087.1	18183026	.	T	A	.	.	MAF_INRAE=14.167;MAF_USDA=6.25
NC_035087.1	18183028	.	G	A	.	.	MAF_INRAE=14.167;MAF_USDA=6.25
NC_035087.1	18183038	.	C	A	.	.	MAF_USDA=6.557
NC_035087.1	18183044	.	T	G	.	.	MAF_USDA=24.59
NC_035087.1	18183053	.	T	A	.	.	MAF_INRAE=29.114;MAF_USDA=17.059
NC_035087.1	18183067	.	A	T	.	.	MAF_INRAE=15.789;MAF_USDA=4.098
NC_035087.1	18183119	.	G	A	.	.	MAF_INRAE=15.789
NC_035087.1	18183214	.	A	T	.	.	MAF_INRAE=46.835;MAF_USDA=48.235
NC_035087.1	18183219	.	C	T	.	.	MAF_USDA=2.459
NC_035087.1	18183237	.	C	T	.	.	MAF_USDA=28.689
NC_035087.1	18183263	.	G	A	.	.	MAF_INRAE=12.025;MAF_USDA=3.279
NC_035087.1	18183317	.	G	A	.	.	MAF_USDA=13.115
NC_035087.1	18183334	.	G	T	.	.	MAF_INRAE=15.789;MAF_USDA=3.279
NC_035087.1	18183337	.	T	A	.	.	MAF_USDA=8.197
NC_035087.1	18183382	.	C	T	.	.	MAF_INRAE=14.167;MAF_USDA=2.941
NC_035087.1	18183425	.	G	T	.	.	MAF_INRAE=8.228
NC_035087.1	18183429	.	G	A	.	.	MAF_USDA=3.279
NC_035087.1	18183430	.	C	T	.	.	MAF_USDA=3.279
NC_035087.1	18183493	.	G	C	.	.	MAF_INRAE=12.025;MAF_USDA=5.294
NC_035087.1	18183533	.	G	A	.	.	MAF_INRAE=5.696;MAF_USDA=21.176
NC_035087.1	18183540	.	A	T	.	.	MAF_INRAE=22.785;MAF_USDA=7.059
NC_035087.1	18183556	.	T	C	.	.	MAF_USDA=22.951
NC_035087.1	18183626	.	G	A	.	.	MAF_INRAE=6.962;MAF_USDA=1.639
NC_035087.1	18183669	.	C	T	.	.	MAF_INRAE=8.228
NC_035087.1	18184027	.	C	T	.	.	MAF_USDA=22.951
NC_035087.1	18184046	.	G	C	.	.	MAF_USDA=8.333
NC_035087.1	18184079	.	G	A	.	.	MAF_INRAE=5.263;MAF_USDA=7.059
NC_035087.1	18184120	.	C	T	.	.	MAF_INRAE=47.368;MAF_USDA=25.882
NC_035087.1	18184123	.	C	T	.	.	MAF_USDA=5.738
NC_035087.1	18184141	.	A	T	.	.	MAF_INRAE=47.368;MAF_USDA=25.882
NC_035087.1	18184174	.	G	A	.	.	MAF_USDA=2.083
NC_035087.1	18184249	.	T	A	.	.	MAF_USDA=1.695
NC_035087.1	18184289	.	G	A	.	.	MAF_USDA=8.333
NC_035087.1	18184392	.	C	T	.	.	MAF_INRAE=2.5
NC_035087.1	18185595	.	T	C	.	.	MAF_USDA=27.083
NC_035087.1	18185601	.	G	A	.	.	MAF_USDA=6.25
NC_035087.1	18185602	.	T	C	.	.	MAF_USDA=4.167
NC_035087.1	18185631	.	G	A	.	.	MAF_USDA=10.417
NC_035087.1	18185744	.	G	T	.	.	MAF_USDA=1.765
NC_035087.1	18185745	.	T	C	.	.	MAF_USDA=4.918
NC_035087.1	18185754	.	C	T	.	.	MAF_USDA=7.647
NC_035087.1	18185774	.	C	T	.	.	MAF_INRAE=47.368;MAF_USDA=25.882
NC_035087.1	18185848	.	A	C	.	.	MAF_INRAE=24.051;MAF_USDA=23.529
NC_035087.1	18185861	.	T	A	.	.	MAF_USDA=5.738
NC_035087.1	18185880	.	A	T	.	.	MAF_INRAE=29.114;MAF_USDA=29.412
NC_035087.1	18185914	.	G	A	.	.	MAF_USDA=5.833
NC_035087.1	18185927	.	C	T	.	.	MAF_INRAE=21.053;MAF_USDA=7.738
NC_035087.1	18185928	.	G	A	.	.	MAF_INRAE=12.5;MAF_USDA=2.381
NC_035087.1	18185936	.	T	A	.	.	MAF_INRAE=27.848;MAF_USDA=28.571
NC_035087.1	18186066	.	T	A	.	.	MAF_USDA=3.279
NC_035087.1	18186084	.	C	T	.	.	MAF_INRAE=5.696;MAF_USDA=11.176
NC_035087.1	18186092	.	G	T	.	.	MAF_INRAE=8.228;MAF_USDA=5.882
NC_035087.1	18186120	.	G	A	.	.	MAF_INRAE=10.127;MAF_USDA=2.083
NC_035087.1	18186135	.	G	A	.	.	MAF_INRAE=47.368;MAF_USDA=25.294
NC_035087.1	18186146	.	C	A	.	.	MAF_USDA=1.765
NC_035087.1	18186147	.	T	C	.	.	MAF_USDA=1.765
NC_035087.1	18186229	.	T	C	.	.	MAF_USDA=6.25
NC_035087.1	18186271	.	G	T	.	.	MAF_INRAE=41.772;MAF_USDA=45.294
NC_035087.1	18186306	.	T	G	.	.	MAF_USDA=2.459
NC_035087.1	18186327	.	T	A	.	.	MAF_INRAE=10.127;MAF_USDA=2.083
NC_035087.1	18186341	.	G	A	.	.	MAF_USDA=4.918
NC_035087.1	18186413	.	T	G	.	.	MAF_INRAE=3.165;MAF_USDA=12.5
NC_035087.1	18186418	.	G	T	.	.	MAF_USDA=7.377
NC_035087.1	18186427	.	T	A	.	.	MAF_INRAE=7.595;MAF_USDA=2.459
NC_035087.1	18186452	.	A	G	.	.	MAF_INRAE=7.595;MAF_USDA=2.459
NC_035087.1	18186500	.	G	C	.	.	MAF_USDA=5.738
NC_035087.1	18186503	.	C	T	.	.	MAF_INRAE=7.595
NC_035087.1	18186550	.	C	G	.	.	MAF_USDA=5.738
NC_035087.1	18186572	.	T	A	.	.	MAF_INRAE=40.506;MAF_USDA=40.588
NC_035087.1	18186582	.	T	G	.	.	MAF_USDA=1.639
NC_035087.1	18186622	.	C	T	.	.	MAF_USDA=2.459
NC_035087.1	18186632	.	A	G	.	.	MAF_INRAE=5.263;MAF_USDA=2.459
NC_035087.1	18186651	.	T	A	.	.	MAF_INRAE=35.0;MAF_USDA=45.833
NC_035087.1	18186689	.	G	A	.	.	MAF_INRAE=40.506;MAF_USDA=40.0
NC_035087.1	18186705	.	T	C	.	.	MAF_INRAE=28.481;MAF_USDA=24.706
NC_035087.1	18186720	.	T	C	.	.	MAF_INRAE=20.833;MAF_USDA=3.529
NC_035087.1	18186729	.	C	G	.	.	MAF_USDA=1.639
NC_035087.1	18186764	.	C	T	.	.	MAF_INRAE=7.595;MAF_USDA=2.459
NC_035087.1	18186860	.	G	A	.	.	MAF_USDA=5.738
NC_035087.1	18186903	.	A	G	.	.	MAF_USDA=2.353
NC_035087.1	18187069	.	G	T	.	.	MAF_INRAE=29.114;MAF_USDA=28.824
NC_035087.1	18187142	.	C	T	.	.	MAF_INRAE=29.114;MAF_USDA=28.235
NC_035087.1	18187162	.	T	G	.	.	MAF_INRAE=39.241;MAF_USDA=40.588
NC_035087.1	18187171	.	G	T	.	.	MAF_INRAE=29.114;MAF_USDA=28.824
NC_035087.1	18187274	.	C	T	.	.	MAF_USDA=7.647
NC_035087.1	18187279	.	G	A	.	.	MAF_USDA=7.377
NC_035087.1	18187342	.	T	G	.	.	MAF_USDA=8.333
NC_035087.1	18187493	.	G	T	.	.	MAF_INRAE=7.595
NC_035087.1	18187516	.	A	C	.	.	MAF_USDA=2.459
NC_035087.1	18187540	.	G	A	.	.	MAF_INRAE=15.789
NC_035087.1	18187581	.	C	T	.	.	MAF_USDA=2.459
NC_035087.1	18187583	.	C	T	.	.	MAF_USDA=4.098
NC_035087.1	18187665	.	T	G	.	.	MAF_INRAE=40.506;MAF_USDA=41.176
NC_035087.1	18187670	.	A	G	.	.	MAF_INRAE=28.481;MAF_USDA=28.824
NC_035087.1	18187730	.	C	T	.	.	MAF_INRAE=29.114;MAF_USDA=28.235
NC_035087.1	18187757	.	A	T	.	.	MAF_USDA=37.5
NC_035087.1	18187774	.	C	T	.	.	MAF_INRAE=28.481;MAF_USDA=27.647
NC_035087.1	18187805	.	G	A	.	.	MAF_INRAE=28.481;MAF_USDA=27.059
NC_035087.1	18187807	.	C	G	.	.	MAF_USDA=1.639
NC_035087.1	18187837	.	C	T	.	.	MAF_INRAE=2.5
NC_035087.1	18187840	.	C	T	.	.	MAF_INRAE=2.5
NC_035087.1	18187850	.	G	C	.	.	MAF_INRAE=2.5
NC_035087.1	18187859	.	T	C	.	.	MAF_INRAE=2.532;MAF_USDA=4.167
NC_035087.1	18187881	.	C	T	.	.	MAF_USDA=2.459
NC_035087.1	18187883	.	T	G	.	.	MAF_USDA=1.765
NC_035087.1	18187889	.	A	C	.	.	MAF_USDA=1.765
NC_035087.1	18187902	.	G	A	.	.	MAF_INRAE=29.114;MAF_USDA=24.706
NC_035087.1	18187914	.	A	T	.	.	MAF_INRAE=5.063;MAF_USDA=10.588
NC_035087.1	18187939	.	G	A	.	.	MAF_USDA=4.918
NC_035087.1	18187965	.	G	T	.	.	MAF_USDA=2.459
NC_035087.1	18188193	.	T	G	.	.	MAF_INRAE=22.785;MAF_USDA=28.235
NC_035087.1	18188218	.	C	T	.	.	MAF_INRAE=7.595
NC_035087.1	18188306	.	C	A	.	.	MAF_INRAE=35.0
NC_035087.1	18188362	.	C	T	.	.	MAF_USDA=1.639
NC_035087.1	18188457	.	C	A	.	.	MAF_USDA=5.738
NC_035087.1	18188477	.	C	A	.	.	MAF_USDA=4.167
NC_035087.1	18188535	.	C	G	.	.	MAF_INRAE=7.595;MAF_USDA=2.459
NC_035087.1	18188537	.	T	C	.	.	MAF_INRAE=9.167;MAF_USDA=2.459
NC_035087.1	18188616	.	A	T	.	.	MAF_INRAE=12.5;MAF_USDA=6.25
NC_035087.1	18188654	.	C	T	.	.	MAF_INRAE=29.114;MAF_USDA=27.059
NC_035087.1	18188659	.	G	C	.	.	MAF_USDA=7.377
NC_035087.1	18188707	.	C	A	.	.	MAF_INRAE=7.595;MAF_USDA=2.459
NC_035087.1	18188714	.	C	T	.	.	MAF_INRAE=14.167;MAF_USDA=6.25
NC_035087.1	18188723	.	G	A	.	.	MAF_INRAE=12.025;MAF_USDA=3.529
NC_035087.1	18188728	.	A	C	.	.	MAF_INRAE=6.962;MAF_USDA=2.459
NC_035087.1	18188729	.	G	T	.	.	MAF_INRAE=7.5;MAF_USDA=2.459
NC_035087.1	18188744	.	C	T	.	.	MAF_INRAE=6.962;MAF_USDA=3.279
NC_035087.1	18188747	.	C	A	.	.	MAF_INRAE=28.481;MAF_USDA=23.529
NC_035087.1	18188748	.	A	T	.	.	MAF_INRAE=29.167;MAF_USDA=24.118
NC_035087.1	18188769	.	G	A	.	.	MAF_INRAE=29.114;MAF_USDA=28.824
NC_035087.1	18188820	.	T	C	.	.	MAF_USDA=5.738
NC_035087.1	18188825	.	G	T	.	.	MAF_INRAE=8.228
NC_035087.1	18188830	.	T	C	.	.	MAF_INRAE=8.861;MAF_USDA=1.639
NC_035087.1	18188833	.	C	A	.	.	MAF_INRAE=3.165;MAF_USDA=10.588
NC_035087.1	18188838	.	A	C	.	.	MAF_INRAE=8.228
NC_035087.1	18188866	.	C	A	.	.	MAF_USDA=2.459
NC_035087.1	18188870	.	A	T	.	.	MAF_INRAE=2.5
NC_035087.1	18188876	.	G	A	.	.	MAF_INRAE=39.241;MAF_USDA=37.059
NC_035087.1	18188884	.	G	A	.	.	MAF_INRAE=14.167;MAF_USDA=2.353
NC_035087.1	18188928	.	G	T	.	.	MAF_INRAE=2.5
NC_035087.1	18188931	.	T	C	.	.	MAF_INRAE=2.5
NC_035087.1	18188933	.	G	C	.	.	MAF_USDA=8.333
NC_035087.1	18188934	.	G	A	.	.	MAF_USDA=8.333
NC_035087.1	18188936	.	C	G	.	.	MAF_USDA=8.333
NC_035087.1	18188941	.	G	A	.	.	MAF_INRAE=1.667
NC_035087.1	18188952	.	G	C	.	.	MAF_USDA=4.098
NC_035087.1	18189054	.	G	A	.	.	MAF_USDA=2.353
NC_035087.1	18189098	.	G	A	.	.	MAF_INRAE=22.785;MAF_USDA=7.647
NC_035087.1	18189168	.	G	A	.	.	MAF_USDA=2.353
NC_035087.1	18189197	.	C	T	.	.	MAF_INRAE=40.506;MAF_USDA=40.588
NC_035087.1	18189227	.	G	A	.	.	MAF_INRAE=43.333;MAF_USDA=43.293
NC_035087.1	18189277	.	C	T	.	.	MAF_USDA=1.724
NC_035087.1	18189312	.	C	A	.	.	MAF_USDA=1.724
NC_035087.1	18189319	.	A	T	.	.	MAF_USDA=6.897
NC_035087.1	18189416	.	C	T	.	.	MAF_INRAE=30.0;MAF_USDA=43.478
NC_035087.1	18189469	.	C	A	.	.	MAF_INRAE=8.333
NC_035087.1	18189474	.	C	T	.	.	MAF_INRAE=8.333
NC_035087.1	18189477	.	G	C	.	.	MAF_INRAE=43.333;MAF_USDA=41.304
NC_035087.1	18189607	.	T	C	.	.	MAF_INRAE=26.667;MAF_USDA=15.217
NC_035087.1	18189763	.	C	T	.	.	MAF_INRAE=30.0;MAF_USDA=45.455
NC_035087.1	18189880	.	G	A	.	.	MAF_INRAE=26.316
NC_035087.1	18189922	.	C	A	.	.	MAF_USDA=1.639
NC_035087.1	18189989	.	A	G	.	.	MAF_INRAE=31.013
NC_035087.1	18190107	.	T	G	.	.	MAF_USDA=4.098
NC_035087.1	18190124	.	T	A	.	.	MAF_USDA=4.918
NC_035087.1	18190145	.	A	G	.	.	MAF_USDA=5.294
NC_035087.1	18190203	.	A	G	.	.	MAF_USDA=22.951
NC_035087.1	18190207	.	C	T	.	.	MAF_USDA=1.639
NC_035087.1	18190219	.	A	T	.	.	MAF_USDA=2.459
NC_035087.1	18191021	.	C	A	.	.	MAF_INRAE=15.789;MAF_USDA=34.706
NC_035087.1	18191379	.	C	G	.	.	MAF_USDA=9.016
NC_035087.1	18191418	.	T	G	.	.	MAF_INRAE=14.167;MAF_USDA=6.25
NC_035087.1	18191419	.	A	C	.	.	MAF_INRAE=29.747;MAF_USDA=17.647
NC_035087.1	18191468	.	A	T	.	.	MAF_USDA=1.786
NC_035087.1	18191512	.	G	A	.	.	MAF_USDA=7.377
NC_035087.1	18191607	.	A	G	.	.	MAF_USDA=10.0
NC_035087.1	18197048	.	C	A	.	.	MAF_USDA=1.639
NC_035087.1	18197160	.	G	T	.	.	MAF_USDA=4.706
NC_035087.1	18197291	.	G	T	.	.	MAF_INRAE=31.667
NC_035087.1	18197309	.	C	T	.	.	MAF_INRAE=33.333
NC_035087.1	18197348	.	C	G	.	.	MAF_USDA=4.918
NC_035087.1	18197349	.	A	T	.	.	MAF_USDA=3.279
NC_035087.1	18197535	.	C	T	.	.	MAF_INRAE=15.789;MAF_USDA=7.647
NC_035087.1	18197599	.	C	A	.	.	MAF_USDA=6.557
NC_035087.1	18197603	.	A	C	.	.	MAF_INRAE=8.228;MAF_USDA=6.557
NC_035087.1	18197631	.	A	T	.	.	MAF_INRAE=8.228
NC_035087.1	18197632	.	G	T	.	.	MAF_INRAE=9.167;MAF_USDA=6.557
NC_035087.1	18197638	.	T	A	.	.	MAF_INRAE=28.481;MAF_USDA=17.059
NC_035087.1	18197656	.	C	A	.	.	MAF_USDA=1.639
NC_035087.1	18197674	.	A	C	.	.	MAF_INRAE=35.0
NC_035087.1	18197676	.	T	G	.	.	MAF_INRAE=41.772;MAF_USDA=27.647
NC_035087.1	18197701	.	C	T	.	.	MAF_INRAE=14.167;MAF_USDA=2.353
NC_035087.1	18197702	.	G	A	.	.	MAF_INRAE=11.392;MAF_USDA=14.706
NC_035087.1	18197712	.	C	A	.	.	MAF_USDA=2.459
NC_035087.1	18197998	.	G	A	.	.	MAF_USDA=2.459
NC_035087.1	18198309	.	A	C	.	.	MAF_USDA=3.279
NC_035087.1	18198369	.	G	C	.	.	MAF_INRAE=8.228
NC_035087.1	18198417	.	G	T	.	.	MAF_USDA=39.412
NC_035087.1	18198515	.	T	G	.	.	MAF_INRAE=16.456;MAF_USDA=17.647
NC_035087.1	18198572	.	C	T	.	.	MAF_INRAE=15.823;MAF_USDA=21.176
NC_035087.1	18199908	.	A	C	.	.	MAF_INRAE=10.526;MAF_USDA=9.412
NC_035087.1	18199926	.	T	C	.	.	MAF_INRAE=15.789
NC_035087.1	18200012	.	A	T	.	.	MAF_USDA=6.25
NC_035087.1	18200015	.	A	T	.	.	MAF_USDA=6.25
NC_035087.1	18200018	.	A	T	.	.	MAF_USDA=25.0
NC_035087.1	18200024	.	T	A	.	.	MAF_USDA=2.083
NC_035087.1	18200025	.	T	A	.	.	MAF_USDA=28.824
NC_035087.1	18200059	.	C	T	.	.	MAF_INRAE=7.595
NC_035087.1	18200070	.	C	G	.	.	MAF_INRAE=37.342;MAF_USDA=25.294
NC_035087.1	18200178	.	T	A	.	.	MAF_INRAE=7.595
NC_035087.1	18200181	.	A	C	.	.	MAF_INRAE=13.291;MAF_USDA=11.765
NC_035087.1	18200209	.	T	C	.	.	MAF_INRAE=14.167;MAF_USDA=6.25
NC_035087.1	18200220	.	G	T	.	.	MAF_USDA=6.548
NC_035087.1	18200231	.	T	C	.	.	MAF_USDA=3.333
NC_035087.1	18200232	.	T	A	.	.	MAF_USDA=3.333
NC_035087.1	18200235	.	T	C	.	.	MAF_USDA=3.333
NC_035087.1	18200247	.	C	T	.	.	MAF_USDA=3.333
NC_035087.1	18200257	.	T	A	.	.	MAF_INRAE=1.667;MAF_USDA=12.5
NC_035087.1	18200304	.	C	A	.	.	MAF_INRAE=10.759;MAF_USDA=30.0
NC_035087.1	18200309	.	C	T	.	.	MAF_INRAE=3.165;MAF_USDA=8.824
NC_035087.1	18200323	.	T	C	.	.	MAF_USDA=8.235
NC_035087.1	18200360	.	A	C	.	.	MAF_INRAE=43.671;MAF_USDA=44.118
NC_035087.1	18200544	.	G	A	.	.	MAF_INRAE=7.595
NC_035087.1	18200615	.	T	C	.	.	MAF_INRAE=8.228;MAF_USDA=18.452
NC_035087.1	18200628	.	A	C	.	.	MAF_USDA=17.5
NC_035087.1	18200678	.	C	A	.	.	MAF_INRAE=8.228;MAF_USDA=15.882
NC_035087.1	18200717	.	C	T	.	.	MAF_USDA=18.852
NC_035087.1	18200727	.	G	T	.	.	MAF_USDA=2.459
NC_035087.1	18200755	.	C	A	.	.	MAF_INRAE=7.595
NC_035087.1	18200765	.	T	G	.	.	MAF_USDA=4.098
NC_035087.1	18200784	.	G	C	.	.	MAF_USDA=1.639
NC_035087.1	18200816	.	C	A	.	.	MAF_USDA=2.459
NC_035087.1	18200862	.	C	T	.	.	MAF_INRAE=5.696;MAF_USDA=11.176
NC_035087.1	18200927	.	A	T	.	.	MAF_INRAE=7.595
NC_035087.1	18200936	.	G	A	.	.	MAF_INRAE=32.911;MAF_USDA=27.059
NC_035087.1	18200942	.	A	T	.	.	MAF_USDA=3.279
NC_035087.1	18200971	.	T	A	.	.	MAF_INRAE=47.368;MAF_USDA=34.118
NC_035087.1	18200985	.	C	G	.	.	MAF_INRAE=48.734;MAF_USDA=42.941
NC_035087.1	18200999	.	T	A	.	.	MAF_USDA=4.918
NC_035087.1	18201013	.	T	C	.	.	MAF_USDA=4.918
NC_035087.1	18201019	.	G	A	.	.	MAF_USDA=4.918
NC_035087.1	18201025	.	G	A	.	.	MAF_INRAE=18.987;MAF_USDA=16.393
NC_035087.1	18201041	.	A	T	.	.	MAF_INRAE=43.671;MAF_USDA=27.049
NC_035087.1	18201050	.	A	T	.	.	MAF_USDA=5.738
NC_035087.1	18201052	.	T	G	.	.	MAF_INRAE=14.167
NC_035087.1	18201057	.	T	C	.	.	MAF_USDA=5.738
NC_035087.1	18201091	.	C	G	.	.	MAF_USDA=5.738
NC_035087.1	18201092	.	C	A	.	.	MAF_USDA=5.738
NC_035087.1	18201123	.	T	G	.	.	MAF_USDA=9.016
NC_035087.1	18201124	.	A	T	.	.	MAF_USDA=9.016
NC_035087.1	18201129	.	A	G	.	.	MAF_USDA=9.016
NC_035087.1	18201142	.	G	C	.	.	MAF_INRAE=8.228;MAF_USDA=21.765
NC_035087.1	18201144	.	G	A	.	.	MAF_USDA=9.016
NC_035087.1	18201193	.	T	A	.	.	MAF_INRAE=7.595
NC_035087.1	18201296	.	A	C	.	.	MAF_USDA=4.918
NC_035087.1	18201310	.	C	A	.	.	MAF_USDA=8.235
NC_035087.1	18201395	.	C	G	.	.	MAF_USDA=8.235
NC_035087.1	18201457	.	A	G	.	.	MAF_INRAE=8.228;MAF_USDA=8.235
NC_035087.1	18201512	.	C	T	.	.	MAF_INRAE=8.333;MAF_USDA=4.918
NC_035087.1	18201566	.	T	A	.	.	MAF_USDA=9.167
NC_035087.1	18201637	.	G	T	.	.	MAF_INRAE=12.5;MAF_USDA=2.381
NC_035087.1	18201702	.	C	T	.	.	MAF_USDA=9.167
NC_035087.1	18201744	.	T	G	.	.	MAF_INRAE=40.506;MAF_USDA=33.333
NC_035087.1	18201764	.	C	T	.	.	MAF_INRAE=20.886;MAF_USDA=17.262
NC_035087.1	18201825	.	G	C	.	.	MAF_INRAE=8.228
NC_035087.1	18201937	.	C	T	.	.	MAF_INRAE=32.278;MAF_USDA=27.083
NC_035087.1	18201954	.	C	T	.	.	MAF_USDA=5.738
NC_035087.1	18202083	.	A	G	.	.	MAF_USDA=1.639
NC_035087.1	18202092	.	C	T	.	.	MAF_USDA=1.639
NC_035087.1	18202093	.	G	A	.	.	MAF_USDA=4.098
NC_035087.1	18202257	.	T	C	.	.	MAF_INRAE=48.734
NC_035087.1	18202273	.	T	G	.	.	MAF_INRAE=13.333;MAF_USDA=2.353
NC_035087.1	18202334	.	G	T	.	.	MAF_USDA=8.197
NC_035087.1	18202471	.	A	C	.	.	MAF_USDA=18.75
NC_035087.1	18202522	.	C	A	.	.	MAF_USDA=24.118
NC_035087.1	18202537	.	T	G	.	.	MAF_USDA=20.833
NC_035087.1	18203344	.	G	A	.	.	MAF_INRAE=2.5
NC_035087.1	18203452	.	A	C	.	.	MAF_USDA=2.459
NC_035087.1	18203480	.	G	A	.	.	MAF_USDA=1.639
NC_035087.1	18203508	.	A	C	.	.	MAF_INRAE=41.139;MAF_USDA=22.951
NC_035087.1	18203513	.	C	G	.	.	MAF_INRAE=7.595
NC_035087.1	18203519	.	C	T	.	.	MAF_USDA=10.0
NC_035087.1	18203774	.	G	A	.	.	MAF_INRAE=42.105;MAF_USDA=21.176
NC_035087.1	18203776	.	A	G	.	.	MAF_INRAE=8.228
NC_035087.1	18203812	.	A	T	.	.	MAF_INRAE=12.025;MAF_USDA=11.176
NC_035087.1	18203971	.	C	T	.	.	MAF_USDA=9.016
NC_035087.1	18204341	.	C	T	.	.	MAF_INRAE=40.506;MAF_USDA=32.787
NC_035087.1	18204385	.	T	C	.	.	MAF_INRAE=5.263
NC_035087.1	18204455	.	G	A	.	.	MAF_INRAE=8.861;MAF_USDA=9.412
NC_035087.1	18204461	.	G	T	.	.	MAF_USDA=1.639
NC_035087.1	18204613	.	C	T	.	.	MAF_INRAE=7.595;MAF_USDA=8.235
NC_035087.1	18204635	.	T	A	.	.	MAF_USDA=7.377
NC_035087.1	18204672	.	C	T	.	.	MAF_INRAE=20.833;MAF_USDA=4.706
NC_035087.1	18204756	.	A	G	.	.	MAF_INRAE=8.228;MAF_USDA=11.765
NC_035087.1	18204762	.	T	G	.	.	MAF_USDA=3.279
NC_035087.1	18204844	.	A	C	.	.	MAF_USDA=12.941
NC_035087.1	18204855	.	T	G	.	.	MAF_INRAE=47.468;MAF_USDA=49.412
NC_035087.1	18204925	.	C	T	.	.	MAF_INRAE=48.101;MAF_USDA=47.647
NC_035087.1	18204948	.	A	T	.	.	MAF_INRAE=48.101;MAF_USDA=47.647
NC_035087.1	18204963	.	A	G	.	.	MAF_USDA=1.639
NC_035087.1	18205069	.	G	A	.	.	MAF_USDA=3.333
NC_035087.1	18205116	.	A	G	.	.	MAF_USDA=5.833
NC_035087.1	18205195	.	A	G	.	.	MAF_USDA=5.738
NC_035087.1	18205256	.	A	T	.	.	MAF_USDA=47.917
NC_035087.1	18205264	.	G	T	.	.	MAF_USDA=47.917
NC_035087.1	18205270	.	C	G	.	.	MAF_USDA=8.197
NC_035087.1	18205271	.	G	C	.	.	MAF_INRAE=46.667;MAF_USDA=37.5
NC_035087.1	18205285	.	G	A	.	.	MAF_USDA=41.667
NC_035087.1	18205292	.	G	C	.	.	MAF_INRAE=38.333;MAF_USDA=25.882
NC_035087.1	18205296	.	T	A	.	.	MAF_USDA=11.176
NC_035087.1	18205298	.	A	T	.	.	MAF_USDA=9.412
NC_035087.1	18205340	.	G	A	.	.	MAF_USDA=10.656
NC_035087.1	18205428	.	C	T	.	.	MAF_INRAE=40.506;MAF_USDA=48.235
NC_035087.1	18205438	.	A	T	.	.	MAF_INRAE=18.354;MAF_USDA=17.647
NC_035087.1	18205440	.	G	C	.	.	MAF_USDA=4.918
NC_035087.1	18205446	.	T	C	.	.	MAF_INRAE=8.228;MAF_USDA=5.738
NC_035087.1	18205452	.	C	A	.	.	MAF_INRAE=32.278;MAF_USDA=20.588
NC_035087.1	18205543	.	C	T	.	.	MAF_USDA=9.412
NC_035087.1	18205577	.	C	T	.	.	MAF_USDA=10.656
NC_035087.1	18205621	.	G	T	.	.	MAF_INRAE=31.013;MAF_USDA=36.471
NC_035087.1	18205873	.	C	T	.	.	MAF_USDA=1.639
NC_035087.1	18206019	.	C	T	.	.	MAF_INRAE=8.333
NC_035087.1	18206063	.	A	G	.	.	MAF_INRAE=31.646;MAF_USDA=32.941
NC_035087.1	18206092	.	C	A	.	.	MAF_INRAE=21.053;MAF_USDA=8.235
NC_035087.1	18206129	.	T	C	.	.	MAF_USDA=3.279
NC_035087.1	18206146	.	T	C	.	.	MAF_INRAE=36.667;MAF_USDA=43.75
NC_035087.1	18206181	.	A	G	.	.	MAF_INRAE=8.228;MAF_USDA=29.412
NC_035087.1	18206185	.	C	A	.	.	MAF_INRAE=5.0
NC_035087.1	18206227	.	A	G	.	.	MAF_USDA=4.918
NC_035087.1	18206251	.	T	A	.	.	MAF_INRAE=31.013;MAF_USDA=17.647
NC_035087.1	18206252	.	G	T	.	.	MAF_USDA=5.738
NC_035087.1	18206292	.	C	T	.	.	MAF_USDA=4.918
NC_035087.1	18206345	.	C	A	.	.	MAF_USDA=1.667
NC_035087.1	18206347	.	A	G	.	.	MAF_USDA=16.667
NC_035087.1	18206369	.	G	A	.	.	MAF_INRAE=31.013;MAF_USDA=17.647
NC_035087.1	18206396	.	C	G	.	.	MAF_USDA=7.377
NC_035087.1	18206407	.	C	G	.	.	MAF_INRAE=14.167;MAF_USDA=2.353
NC_035087.1	18206521	.	T	A	.	.	MAF_USDA=6.557
NC_035087.1	18206530	.	C	T	.	.	MAF_USDA=1.639
NC_035087.1	18206587	.	G	A	.	.	MAF_USDA=4.918
NC_035087.1	18206631	.	T	C	.	.	MAF_USDA=6.557
NC_035087.1	18206649	.	T	A	.	.	MAF_INRAE=36.667;MAF_USDA=43.75
NC_035087.1	18206702	.	C	A	.	.	MAF_INRAE=5.696;MAF_USDA=22.917
NC_035087.1	18206741	.	C	T	.	.	MAF_INRAE=48.101;MAF_USDA=42.353
NC_035087.1	18206766	.	G	A	.	.	MAF_USDA=5.738
NC_035087.1	18206782	.	A	T	.	.	MAF_INRAE=30.38;MAF_USDA=13.529
NC_035087.1	18206814	.	G	C	.	.	MAF_INRAE=8.333
NC_035087.1	18206846	.	A	G	.	.	MAF_INRAE=7.595;MAF_USDA=11.765
NC_035087.1	18206928	.	G	A	.	.	MAF_INRAE=3.165;MAF_USDA=18.75
NC_035087.1	18206975	.	A	T	.	.	MAF_INRAE=48.101;MAF_USDA=42.353
NC_035087.1	18207047	.	G	A	.	.	MAF_INRAE=15.789
NC_035087.1	18207055	.	G	T	.	.	MAF_INRAE=48.101;MAF_USDA=47.059
NC_035087.1	18207083	.	T	C	.	.	MAF_INRAE=8.228;MAF_USDA=17.647
NC_035087.1	18207105	.	G	A	.	.	MAF_USDA=1.639
NC_035087.1	18207221	.	A	C	.	.	MAF_USDA=3.279
NC_035087.1	18207244	.	G	A	.	.	MAF_INRAE=12.025;MAF_USDA=4.118
NC_035087.1	18207272	.	C	A	.	.	MAF_USDA=4.918
NC_035087.1	18207311	.	T	A	.	.	MAF_INRAE=8.228;MAF_USDA=12.353
NC_035087.1	18207365	.	C	T	.	.	MAF_INRAE=38.608;MAF_USDA=41.765
NC_035087.1	18207404	.	T	A	.	.	MAF_USDA=1.639
NC_035087.1	18207486	.	T	A	.	.	MAF_INRAE=15.823;MAF_USDA=20.0
NC_035087.1	18207506	.	C	A	.	.	MAF_INRAE=8.228;MAF_USDA=15.294
NC_035087.1	18207516	.	C	A	.	.	MAF_INRAE=13.291;MAF_USDA=11.176
NC_035087.1	18207529	.	C	T	.	.	MAF_INRAE=12.5;MAF_USDA=6.25
NC_035087.1	18207575	.	A	C	.	.	MAF_USDA=1.639
NC_035087.1	18207610	.	T	A	.	.	MAF_USDA=2.353
NC_035087.1	18207612	.	G	C	.	.	MAF_INRAE=42.105;MAF_USDA=35.294
NC_035087.1	18207635	.	G	T	.	.	MAF_USDA=4.167
NC_035087.1	18207662	.	C	T	.	.	MAF_USDA=9.756
NC_035087.1	18207737	.	C	A	.	.	MAF_USDA=29.268
NC_035087.1	18207739	.	G	C	.	.	MAF_USDA=10.345
NC_035087.1	18208653	.	C	T	.	.	MAF_USDA=6.25
NC_035087.1	18208881	.	C	T	.	.	MAF_INRAE=31.646;MAF_USDA=20.0
NC_035087.1	18208920	.	G	T	.	.	MAF_INRAE=12.025;MAF_USDA=3.529
NC_035087.1	18208982	.	T	A	.	.	MAF_INRAE=7.595;MAF_USDA=13.69
NC_035087.1	18209106	.	A	C	.	.	MAF_USDA=7.377
NC_035087.1	18209109	.	T	G	.	.	MAF_USDA=2.459
NC_035087.1	18209143	.	C	T	.	.	MAF_USDA=1.765
NC_035087.1	18209151	.	A	T	.	.	MAF_INRAE=7.595
NC_035087.1	18209152	.	T	A	.	.	MAF_INRAE=8.333
NC_035087.1	18209157	.	G	T	.	.	MAF_USDA=1.765
NC_035087.1	18209163	.	G	T	.	.	MAF_INRAE=6.962;MAF_USDA=5.882
NC_035087.1	18209212	.	A	C	.	.	MAF_INRAE=12.5;MAF_USDA=6.25
NC_035087.1	18209259	.	C	G	.	.	MAF_USDA=5.833
NC_035087.1	18209337	.	C	T	.	.	MAF_INRAE=10.526;MAF_USDA=10.588
NC_035087.1	18209386	.	C	T	.	.	MAF_INRAE=30.38;MAF_USDA=21.176
NC_035087.1	18209443	.	G	A	.	.	MAF_USDA=10.656
NC_035087.1	18209453	.	C	T	.	.	MAF_INRAE=10.526;MAF_USDA=2.941
NC_035087.1	18209494	.	G	A	.	.	MAF_INRAE=31.579;MAF_USDA=31.25
NC_035087.1	18209542	.	C	G	.	.	MAF_INRAE=42.105;MAF_USDA=43.529
NC_035087.1	18209544	.	G	A	.	.	MAF_USDA=9.016
NC_035087.1	18209577	.	G	A	.	.	MAF_INRAE=10.526;MAF_USDA=10.0
NC_035087.1	18209587	.	G	T	.	.	MAF_INRAE=21.053;MAF_USDA=13.529
NC_035087.1	18209597	.	G	T	.	.	MAF_USDA=4.918
NC_035087.1	18209599	.	G	A	.	.	MAF_INRAE=31.579;MAF_USDA=13.529
NC_035087.1	18209683	.	A	T	.	.	MAF_INRAE=8.228;MAF_USDA=20.0
NC_035087.1	18209904	.	G	A	.	.	MAF_USDA=11.475
NC_035087.1	18209958	.	T	A	.	.	MAF_INRAE=47.468;MAF_USDA=47.647
NC_035087.1	18209986	.	A	T	.	.	MAF_USDA=2.459
NC_035087.1	18210008	.	C	A	.	.	MAF_USDA=4.918
NC_035087.1	18210021	.	C	T	.	.	MAF_USDA=10.656
NC_035087.1	18210038	.	C	G	.	.	MAF_USDA=5.738
NC_035087.1	18210059	.	C	A	.	.	MAF_INRAE=31.646;MAF_USDA=18.824
NC_035087.1	18210150	.	G	A	.	.	MAF_INRAE=15.789
NC_035087.1	18210159	.	G	A	.	.	MAF_INRAE=31.646;MAF_USDA=28.235
NC_035087.1	18210162	.	T	C	.	.	MAF_INRAE=11.392;MAF_USDA=3.529
NC_035087.1	18210210	.	A	G	.	.	MAF_USDA=1.639
NC_035087.1	18210213	.	C	A	.	.	MAF_USDA=9.836
NC_035087.1	18210370	.	G	A	.	.	MAF_INRAE=14.167;MAF_USDA=6.25
NC_035087.1	18210472	.	T	G	.	.	MAF_INRAE=7.595;MAF_USDA=5.882
NC_035087.1	18210512	.	G	T	.	.	MAF_USDA=9.016
NC_035087.1	18210694	.	A	T	.	.	MAF_INRAE=21.053;MAF_USDA=7.647
NC_035087.1	18210774	.	A	C	.	.	MAF_INRAE=47.468;MAF_USDA=48.235
NC_035087.1	18210846	.	A	T	.	.	MAF_INRAE=8.228;MAF_USDA=7.059
NC_035087.1	18210865	.	G	A	.	.	MAF_INRAE=15.789
NC_035087.1	18210932	.	C	T	.	.	MAF_USDA=1.639
NC_035087.1	18210939	.	A	C	.	.	MAF_USDA=47.059
NC_035087.1	18210962	.	G	C	.	.	MAF_USDA=8.333
NC_035087.1	18210963	.	A	G	.	.	MAF_USDA=8.333
NC_035087.1	18210968	.	C	T	.	.	MAF_USDA=8.333
NC_035087.1	18210972	.	T	A	.	.	MAF_USDA=11.905
NC_035087.1	18210986	.	T	C	.	.	MAF_USDA=6.667
NC_035087.1	18211023	.	T	A	.	.	MAF_USDA=1.639
NC_035087.1	18211090	.	A	T	.	.	MAF_INRAE=8.228;MAF_USDA=8.235
NC_035087.1	18211107	.	A	T	.	.	MAF_USDA=1.639
NC_035087.1	18211112	.	G	T	.	.	MAF_USDA=1.639
NC_035087.1	18211117	.	G	T	.	.	MAF_USDA=1.639
NC_035087.1	18211121	.	C	T	.	.	MAF_USDA=1.639
NC_035087.1	18211142	.	C	T	.	.	MAF_USDA=1.639
NC_035087.1	18211145	.	A	G	.	.	MAF_INRAE=39.241;MAF_USDA=30.588
NC_035087.1	18211148	.	T	C	.	.	MAF_INRAE=8.228;MAF_USDA=7.647
NC_035087.1	18211160	.	C	T	.	.	MAF_USDA=1.639
NC_035087.1	18211231	.	T	A	.	.	MAF_USDA=5.294
NC_035087.1	18211237	.	G	A	.	.	MAF_INRAE=7.595;MAF_USDA=6.471
NC_035087.1	18211248	.	A	T	.	.	MAF_INRAE=47.468
NC_035087.1	18211259	.	C	A	.	.	MAF_INRAE=49.167
NC_035087.1	18211261	.	A	C	.	.	MAF_INRAE=13.333
NC_035087.1	18211262	.	C	A	.	.	MAF_INRAE=5.833
NC_035087.1	18211263	.	A	T	.	.	MAF_INRAE=20.0
NC_035087.1	18211271	.	T	A	.	.	MAF_INRAE=34.177
NC_035087.1	18211357	.	T	C	.	.	MAF_USDA=4.918
NC_035087.1	18211423	.	C	A	.	.	MAF_INRAE=6.962;MAF_USDA=1.639
NC_035087.1	18211454	.	G	T	.	.	MAF_USDA=1.639
NC_035087.1	18211463	.	T	G	.	.	MAF_USDA=4.918
NC_035087.1	18211679	.	C	T	.	.	MAF_USDA=3.279
NC_035087.1	18211754	.	T	C	.	.	MAF_INRAE=38.608;MAF_USDA=35.882
NC_035087.1	18212806	.	T	G	.	.	MAF_INRAE=5.263
NC_035087.1	18212818	.	A	C	.	.	MAF_INRAE=5.263;MAF_USDA=4.167
NC_035087.1	18212846	.	G	A	.	.	MAF_INRAE=21.053;MAF_USDA=7.059
NC_035087.1	18212874	.	C	A	.	.	MAF_INRAE=47.368;MAF_USDA=41.176
NC_035087.1	18212904	.	G	T	.	.	MAF_USDA=1.639
NC_035087.1	18212923	.	G	A	.	.	MAF_USDA=2.459
NC_035087.1	18212995	.	A	C	.	.	MAF_INRAE=7.595;MAF_USDA=5.882
NC_035087.1	18213087	.	G	A	.	.	MAF_INRAE=21.053;MAF_USDA=7.647
NC_035087.1	18213127	.	G	A	.	.	MAF_INRAE=14.167;MAF_USDA=2.353
NC_035087.1	18213176	.	G	T	.	.	MAF_INRAE=8.333
NC_035087.1	18213219	.	A	C	.	.	MAF_INRAE=12.025;MAF_USDA=2.083
NC_035087.1	18213332	.	G	T	.	.	MAF_USDA=4.918
NC_035087.1	18213417	.	G	A	.	.	MAF_USDA=2.459
NC_035087.1	18213436	.	A	G	.	.	MAF_INRAE=45.57;MAF_USDA=35.882
NC_035087.1	18213494	.	G	T	.	.	MAF_INRAE=5.0
NC_035087.1	18213531	.	G	T	.	.	MAF_INRAE=21.053
NC_035087.1	18213654	.	T	G	.	.	MAF_USDA=2.459
NC_035087.1	18213718	.	G	A	.	.	MAF_USDA=4.167
NC_035087.1	18213719	.	G	A	.	.	MAF_USDA=4.918
NC_035087.1	18213915	.	T	C	.	.	MAF_INRAE=31.013;MAF_USDA=27.647
NC_035087.1	18214080	.	A	T	.	.	MAF_INRAE=14.167;MAF_USDA=4.706
NC_035087.1	18214247	.	A	T	.	.	MAF_INRAE=28.481
NC_035087.1	18214359	.	A	G	.	.	MAF_INRAE=18.354;MAF_USDA=35.882
NC_035087.1	18214473	.	G	T	.	.	MAF_USDA=2.353
NC_035087.1	18214487	.	T	G	.	.	MAF_INRAE=15.19;MAF_USDA=11.475
NC_035087.1	18214488	.	T	G	.	.	MAF_USDA=3.529
NC_035087.1	18214490	.	T	C	.	.	MAF_USDA=2.459
NC_035087.1	18214528	.	T	A	.	.	MAF_USDA=4.918
NC_035087.1	18214534	.	G	T	.	.	MAF_USDA=1.639
NC_035087.1	18214538	.	T	G	.	.	MAF_USDA=4.918
NC_035087.1	18214544	.	G	T	.	.	MAF_USDA=4.918
NC_035087.1	18214564	.	G	A	.	.	MAF_INRAE=5.263;MAF_USDA=2.353
NC_035087.1	18214608	.	A	T	.	.	MAF_USDA=2.083
NC_035087.1	18214613	.	C	A	.	.	MAF_INRAE=43.671;MAF_USDA=30.588
NC_035087.1	18214879	.	A	C	.	.	MAF_USDA=44.706
NC_035087.1	18214887	.	C	T	.	.	MAF_USDA=2.459
NC_035087.1	18214888	.	G	A	.	.	MAF_USDA=3.279
NC_035087.1	18214967	.	A	C	.	.	MAF_USDA=12.5
NC_035087.1	18214980	.	T	C	.	.	MAF_USDA=6.25
NC_035087.1	18217482	.	T	C	.	.	MAF_USDA=3.614
NC_035087.1	18217582	.	G	A	.	.	MAF_USDA=2.459
NC_035087.1	18217610	.	G	T	.	.	MAF_USDA=5.738
NC_035087.1	18217668	.	C	A	.	.	MAF_INRAE=2.5
NC_035087.1	18217771	.	G	A	.	.	MAF_INRAE=12.025;MAF_USDA=3.529
NC_035087.1	18217814	.	A	G	.	.	MAF_USDA=2.459
NC_035087.1	18217880	.	C	T	.	.	MAF_USDA=2.459
NC_035087.1	18217904	.	C	T	.	.	MAF_USDA=1.639
NC_035087.1	18217974	.	C	A	.	.	MAF_USDA=4.098
NC_035087.1	18217985	.	G	A	.	.	MAF_INRAE=13.333
NC_035087.1	18217992	.	T	G	.	.	MAF_INRAE=13.333
NC_035087.1	18218015	.	G	A	.	.	MAF_INRAE=12.5
NC_035087.1	18218021	.	C	T	.	.	MAF_INRAE=7.5
NC_035087.1	18218180	.	G	A	.	.	MAF_INRAE=17.089;MAF_USDA=32.353
NC_035087.1	18218263	.	A	C	.	.	MAF_USDA=3.279
NC_035087.1	18218283	.	C	A	.	.	MAF_INRAE=31.579;MAF_USDA=23.214
NC_035087.1	18218286	.	C	T	.	.	MAF_USDA=2.459
NC_035087.1	18218969	.	C	T	.	.	MAF_INRAE=20.833;MAF_USDA=10.417
NC_035087.1	18218986	.	C	T	.	.	MAF_INRAE=14.167;MAF_USDA=4.118
NC_035087.1	18219060	.	G	T	.	.	MAF_USDA=1.639
NC_035087.1	18219091	.	G	T	.	.	MAF_USDA=1.639
NC_035087.1	18219127	.	C	A	.	.	MAF_INRAE=14.167;MAF_USDA=9.412
NC_035087.1	18219134	.	C	G	.	.	MAF_INRAE=39.241;MAF_USDA=39.412
NC_035087.1	18219146	.	G	A	.	.	MAF_INRAE=27.215;MAF_USDA=34.706
NC_035087.1	18219267	.	A	T	.	.	MAF_INRAE=13.291;MAF_USDA=8.235
NC_035087.1	18219413	.	C	T	.	.	MAF_USDA=1.639
NC_035087.1	18219477	.	G	A	.	.	MAF_USDA=1.639
NC_035087.1	18219480	.	A	T	.	.	MAF_INRAE=46.835;MAF_USDA=30.588
NC_035087.1	18219513	.	T	C	.	.	MAF_INRAE=14.167;MAF_USDA=4.706
NC_035087.1	18219553	.	A	C	.	.	MAF_INRAE=8.228;MAF_USDA=19.412
NC_035087.1	18219562	.	G	T	.	.	MAF_USDA=1.639
NC_035087.1	18219711	.	A	T	.	.	MAF_INRAE=14.167;MAF_USDA=9.412
NC_035087.1	18219746	.	T	C	.	.	MAF_INRAE=20.0;MAF_USDA=3.529
NC_035087.1	18219765	.	A	C	.	.	MAF_INRAE=13.291;MAF_USDA=10.0
NC_035087.1	18219767	.	C	T	.	.	MAF_USDA=3.279
NC_035087.1	18219794	.	A	G	.	.	MAF_INRAE=8.228;MAF_USDA=32.941
NC_035087.1	18219861	.	A	C	.	.	MAF_INRAE=49.367;MAF_USDA=30.588
NC_035087.1	18219863	.	G	A	.	.	MAF_USDA=3.279
NC_035087.1	18219983	.	T	A	.	.	MAF_USDA=1.639
NC_035087.1	18220007	.	C	G	.	.	MAF_USDA=8.197
NC_035087.1	18220026	.	C	G	.	.	MAF_INRAE=8.228;MAF_USDA=11.176
NC_035087.1	18220031	.	T	A	.	.	MAF_USDA=3.279
NC_035087.1	18220033	.	A	G	.	.	MAF_USDA=3.279
NC_035087.1	18220039	.	C	A	.	.	MAF_USDA=1.639
NC_035087.1	18220053	.	G	A	.	.	MAF_USDA=10.0
NC_035087.1	18220071	.	A	G	.	.	MAF_INRAE=38.608;MAF_USDA=11.475
NC_035087.1	18220079	.	G	T	.	.	MAF_INRAE=46.835;MAF_USDA=15.574
NC_035087.1	18220093	.	C	T	.	.	MAF_USDA=11.176
NC_035087.1	18220113	.	A	T	.	.	MAF_INRAE=48.101;MAF_USDA=26.471
NC_035087.1	18220126	.	T	C	.	.	MAF_INRAE=23.418;MAF_USDA=12.941
NC_035087.1	18220138	.	T	C	.	.	MAF_INRAE=14.167;MAF_USDA=4.118
NC_035087.1	18220429	.	T	C	.	.	MAF_INRAE=6.962;MAF_USDA=10.0
NC_035087.1	18220439	.	G	A	.	.	MAF_INRAE=6.962;MAF_USDA=10.0
NC_035087.1	18220564	.	G	T	.	.	MAF_INRAE=14.167;MAF_USDA=6.25
NC_035087.1	18220614	.	C	A	.	.	MAF_USDA=3.279
NC_035087.1	18220743	.	A	C	.	.	MAF_USDA=10.0
NC_035087.1	18220751	.	T	C	.	.	MAF_USDA=5.738
NC_035087.1	18220773	.	C	G	.	.	MAF_INRAE=5.263;MAF_USDA=4.167
NC_035087.1	18221073	.	A	T	.	.	MAF_INRAE=11.392;MAF_USDA=3.529
NC_035087.1	18221278	.	A	T	.	.	MAF_INRAE=29.114;MAF_USDA=18.824
NC_035087.1	18221437	.	A	T	.	.	MAF_USDA=4.918
NC_035087.1	18221503	.	G	T	.	.	MAF_INRAE=31.013;MAF_USDA=36.471
NC_035087.1	18221567	.	T	A	.	.	MAF_INRAE=2.532;MAF_USDA=12.5
NC_035087.1	18221582	.	A	G	.	.	MAF_USDA=4.098
NC_035087.1	18221735	.	C	A	.	.	MAF_INRAE=3.165;MAF_USDA=12.5
NC_035087.1	18221738	.	C	A	.	.	MAF_INRAE=13.291;MAF_USDA=10.0
NC_035087.1	18222041	.	C	A	.	.	MAF_USDA=5.738
NC_035087.1	18222062	.	G	T	.	.	MAF_INRAE=24.684;MAF_USDA=15.882
NC_035087.1	18222166	.	G	C	.	.	MAF_USDA=9.146
NC_035087.1	18222195	.	G	C	.	.	MAF_USDA=2.459
NC_035087.1	18222229	.	C	T	.	.	MAF_INRAE=11.392;MAF_USDA=4.918
NC_035087.1	18222412	.	C	T	.	.	MAF_INRAE=12.025;MAF_USDA=7.059
NC_035087.1	18222414	.	C	T	.	.	MAF_USDA=1.639
NC_035087.1	18222667	.	C	T	.	.	MAF_INRAE=48.734;MAF_USDA=50.0
NC_035087.1	18222737	.	C	A	.	.	MAF_USDA=18.852
NC_035087.1	18222816	.	C	T	.	.	MAF_INRAE=20.886;MAF_USDA=11.176
NC_035087.1	18222852	.	A	C	.	.	MAF_USDA=4.098
NC_035087.1	18222963	.	A	T	.	.	MAF_INRAE=12.025;MAF_USDA=18.235
NC_035087.1	18223031	.	C	A	.	.	MAF_INRAE=30.38;MAF_USDA=24.118
NC_035087.1	18223263	.	G	A	.	.	MAF_USDA=1.639
NC_035087.1	18223504	.	G	A	.	.	MAF_USDA=1.639
NC_035087.1	18223546	.	A	G	.	.	MAF_USDA=4.098
NC_035087.1	18223707	.	G	A	.	.	MAF_USDA=12.5
NC_035087.1	18223708	.	A	G	.	.	MAF_USDA=12.5
NC_035087.1	18223710	.	A	T	.	.	MAF_USDA=12.5
NC_035087.1	18223760	.	A	C	.	.	MAF_INRAE=8.228
NC_035087.1	18223776	.	C	A	.	.	MAF_USDA=2.459
NC_035087.1	18223789	.	G	C	.	.	MAF_USDA=1.639
NC_035087.1	18223805	.	G	T	.	.	MAF_USDA=3.279
NC_035087.1	18223861	.	C	G	.	.	MAF_INRAE=7.595;MAF_USDA=9.016
NC_035087.1	18223865	.	C	A	.	.	MAF_INRAE=8.333
NC_035087.1	18223873	.	C	T	.	.	MAF_INRAE=26.582;MAF_USDA=10.588
NC_035087.1	18223917	.	A	G	.	.	MAF_INRAE=8.228
NC_035087.1	18223950	.	T	G	.	.	MAF_INRAE=32.278;MAF_USDA=45.294
NC_035087.1	18223955	.	G	C	.	.	MAF_INRAE=6.329
NC_035087.1	18223963	.	C	A	.	.	MAF_USDA=13.934
NC_035087.1	18223966	.	T	C	.	.	MAF_USDA=10.656
NC_035087.1	18223991	.	C	G	.	.	MAF_USDA=2.459
NC_035087.1	18223992	.	A	T	.	.	MAF_INRAE=6.962
NC_035087.1	18223997	.	G	A	.	.	MAF_USDA=7.377
NC_035087.1	18224014	.	T	A	.	.	MAF_USDA=20.588
NC_035087.1	18224016	.	A	T	.	.	MAF_USDA=10.588
NC_035087.1	18224046	.	A	C	.	.	MAF_INRAE=6.962
NC_035087.1	18224060	.	A	G	.	.	MAF_INRAE=24.167
NC_035087.1	18224080	.	T	A	.	.	MAF_USDA=2.459
NC_035087.1	18224084	.	T	C	.	.	MAF_USDA=2.459
NC_035087.1	18224135	.	A	C	.	.	MAF_USDA=5.833
NC_035087.1	18224139	.	T	A	.	.	MAF_USDA=4.167
NC_035087.1	18224846	.	C	A	.	.	MAF_USDA=38.525
NC_035087.1	18224981	.	C	T	.	.	MAF_USDA=49.412
NC_035087.1	18225118	.	C	A	.	.	MAF_INRAE=20.833;MAF_USDA=3.529
NC_035087.1	18225384	.	A	C	.	.	MAF_USDA=6.557
NC_035087.1	18225401	.	C	G	.	.	MAF_USDA=2.459
NC_035087.1	18225493	.	C	T	.	.	MAF_INRAE=8.228;MAF_USDA=6.557
NC_035087.1	18225530	.	C	T	.	.	MAF_INRAE=7.595
NC_035087.1	18225692	.	C	T	.	.	MAF_INRAE=20.833
NC_035087.1	18225693	.	C	T	.	.	MAF_INRAE=8.333
NC_035087.1	18225699	.	T	G	.	.	MAF_INRAE=18.333
NC_035087.1	18225700	.	T	A	.	.	MAF_INRAE=18.333
NC_035087.1	18225702	.	A	C	.	.	MAF_INRAE=18.333
NC_035087.1	18225721	.	C	A	.	.	MAF_INRAE=16.667
NC_035087.1	18225722	.	C	A	.	.	MAF_INRAE=15.833
NC_035087.1	18225728	.	T	G	.	.	MAF_INRAE=15.833;MAF_USDA=6.471
NC_035087.1	18225741	.	A	C	.	.	MAF_INRAE=15.0
NC_035087.1	18225747	.	T	A	.	.	MAF_INRAE=12.5
NC_035087.1	18225751	.	T	C	.	.	MAF_INRAE=12.5
NC_035087.1	18225755	.	C	G	.	.	MAF_INRAE=10.833
NC_035087.1	18225759	.	C	T	.	.	MAF_INRAE=10.833
NC_035087.1	18225760	.	G	T	.	.	MAF_INRAE=10.833
NC_035087.1	18225762	.	A	T	.	.	MAF_INRAE=5.263
NC_035087.1	18225769	.	C	T	.	.	MAF_INRAE=5.833
NC_035087.1	18225770	.	C	G	.	.	MAF_INRAE=5.833
NC_035087.1	18225776	.	C	G	.	.	MAF_INRAE=6.667;MAF_USDA=45.833
NC_035087.1	18225778	.	C	T	.	.	MAF_INRAE=12.025;MAF_USDA=11.765
NC_035087.1	18225801	.	C	G	.	.	MAF_INRAE=7.5
NC_035087.1	18225803	.	T	C	.	.	MAF_INRAE=8.333
NC_035087.1	18225805	.	A	T	.	.	MAF_INRAE=8.333
NC_035087.1	18225807	.	C	G	.	.	MAF_INRAE=6.667
NC_035087.1	18225813	.	G	C	.	.	MAF_INRAE=5.0
NC_035087.1	18225815	.	G	A	.	.	MAF_INRAE=4.167
NC_035087.1	18225816	.	C	T	.	.	MAF_INRAE=4.167
NC_035087.1	18225823	.	T	A	.	.	MAF_INRAE=3.333
NC_035087.1	18225827	.	T	A	.	.	MAF_INRAE=3.333
NC_035087.1	18225828	.	A	G	.	.	MAF_INRAE=3.333
NC_035087.1	18225903	.	G	A	.	.	MAF_INRAE=21.519;MAF_USDA=18.824
NC_035087.1	18225974	.	C	G	.	.	MAF_INRAE=14.167;MAF_USDA=14.706
NC_035087.1	18225999	.	G	A	.	.	MAF_INRAE=14.167;MAF_USDA=14.706
NC_035087.1	18226063	.	G	A	.	.	MAF_INRAE=7.595
NC_035087.1	18226086	.	T	A	.	.	MAF_INRAE=7.595
NC_035087.1	18226183	.	T	C	.	.	MAF_USDA=10.588
NC_035087.1	18226296	.	T	A	.	.	MAF_INRAE=15.789
NC_035087.1	18226298	.	C	A	.	.	MAF_USDA=2.459
NC_035087.1	18226400	.	G	T	.	.	MAF_USDA=3.279
NC_035087.1	18226471	.	C	A	.	.	MAF_INRAE=10.0
NC_035087.1	18226490	.	C	T	.	.	MAF_INRAE=3.165
NC_035087.1	18226648	.	C	A	.	.	MAF_INRAE=7.595
NC_035087.1	18226904	.	A	G	.	.	MAF_USDA=1.639
NC_035087.1	18227098	.	T	A	.	.	MAF_USDA=2.459
NC_035087.1	18227131	.	G	A	.	.	MAF_USDA=13.559
NC_035087.1	18227148	.	G	T	.	.	MAF_USDA=8.434
NC_035087.1	18227829	.	G	A	.	.	MAF_USDA=1.639
NC_035087.1	18227873	.	A	G	.	.	MAF_USDA=9.836
NC_035087.1	18227880	.	G	A	.	.	MAF_INRAE=26.316;MAF_USDA=4.918
NC_035087.1	18228052	.	G	T	.	.	MAF_USDA=7.377
NC_035087.1	18228097	.	G	A	.	.	MAF_INRAE=5.696;MAF_USDA=10.588
NC_035087.1	18228107	.	C	G	.	.	MAF_USDA=4.118
NC_035087.1	18228151	.	T	C	.	.	MAF_INRAE=16.456;MAF_USDA=12.353
NC_035087.1	18228158	.	G	A	.	.	MAF_INRAE=27.848;MAF_USDA=12.941
NC_035087.1	18228250	.	G	A	.	.	MAF_INRAE=13.333;MAF_USDA=25.294
NC_035087.1	18228340	.	G	C	.	.	MAF_INRAE=20.886;MAF_USDA=19.412
NC_035087.1	18228640	.	A	G	.	.	MAF_INRAE=6.962;MAF_USDA=13.529
NC_035087.1	18228684	.	C	T	.	.	MAF_USDA=4.918
NC_035087.1	18228705	.	G	A	.	.	MAF_INRAE=13.924;MAF_USDA=8.235
NC_035087.1	18228712	.	A	C	.	.	MAF_USDA=1.639
NC_035087.1	18228755	.	C	T	.	.	MAF_INRAE=20.833;MAF_USDA=3.529
NC_035087.1	18228835	.	G	A	.	.	MAF_INRAE=7.595
NC_035087.1	18228946	.	A	T	.	.	MAF_INRAE=7.595
NC_035087.1	18228953	.	G	A	.	.	MAF_INRAE=3.165;MAF_USDA=16.071
NC_035087.1	18228973	.	C	T	.	.	MAF_USDA=3.279
NC_035087.1	18229043	.	A	T	.	.	MAF_INRAE=7.595;MAF_USDA=1.639
NC_035087.1	18229056	.	C	A	.	.	MAF_INRAE=8.228;MAF_USDA=7.377
NC_035087.1	18229138	.	T	C	.	.	MAF_USDA=5.738
NC_035087.1	18229162	.	A	G	.	.	MAF_USDA=2.459
NC_035087.1	18229164	.	T	G	.	.	MAF_INRAE=12.658;MAF_USDA=7.059
NC_035087.1	18229199	.	T	G	.	.	MAF_USDA=1.639
NC_035087.1	18229261	.	A	G	.	.	MAF_INRAE=12.025;MAF_USDA=15.882
NC_035087.1	18229305	.	A	G	.	.	MAF_INRAE=13.291;MAF_USDA=15.882
NC_035087.1	18229338	.	A	G	.	.	MAF_USDA=6.557
NC_035087.1	18229388	.	T	C	.	.	MAF_USDA=2.459
NC_035087.1	18229544	.	G	C	.	.	MAF_USDA=2.353
NC_035087.1	18229553	.	T	G	.	.	MAF_USDA=1.639
NC_035087.1	18229575	.	C	T	.	.	MAF_INRAE=27.848;MAF_USDA=23.529
NC_035087.1	18229648	.	A	G	.	.	MAF_INRAE=39.873;MAF_USDA=43.529
NC_035087.1	18229858	.	C	T	.	.	MAF_INRAE=13.291;MAF_USDA=10.588
NC_035087.1	18230209	.	T	G	.	.	MAF_INRAE=3.165;MAF_USDA=12.5
NC_035087.1	18230214	.	C	A	.	.	MAF_USDA=2.459
NC_035087.1	18230828	.	G	T	.	.	MAF_INRAE=10.526;MAF_USDA=22.917
NC_035087.1	18230947	.	C	A	.	.	MAF_INRAE=17.089;MAF_USDA=12.941
NC_035087.1	18230952	.	A	C	.	.	MAF_USDA=2.353
NC_035087.1	18231033	.	G	A	.	.	MAF_USDA=8.197
NC_035087.1	18231090	.	G	C	.	.	MAF_USDA=2.459
NC_035087.1	18231151	.	A	G	.	.	MAF_INRAE=50.0;MAF_USDA=27.647
NC_035087.1	18231153	.	G	T	.	.	MAF_USDA=6.25
NC_035087.1	18231184	.	G	A	.	.	MAF_USDA=3.279
NC_035087.1	18231188	.	C	T	.	.	MAF_USDA=3.279
NC_035087.1	18231230	.	G	A	.	.	MAF_USDA=2.459
NC_035087.1	18231252	.	C	T	.	.	MAF_INRAE=15.789
NC_035087.1	18231401	.	T	G	.	.	MAF_INRAE=4.43;MAF_USDA=8.824
NC_035087.1	18231614	.	G	A	.	.	MAF_INRAE=3.165;MAF_USDA=12.5
NC_035087.1	18231661	.	C	T	.	.	MAF_USDA=1.639
NC_035087.1	18231682	.	G	A	.	.	MAF_USDA=2.459
NC_035087.1	18231702	.	C	A	.	.	MAF_INRAE=17.089;MAF_USDA=14.118
NC_035087.1	18231780	.	T	G	.	.	MAF_USDA=2.353
NC_035087.1	18231815	.	G	A	.	.	MAF_USDA=1.639
NC_035087.1	18231837	.	A	T	.	.	MAF_INRAE=5.263;MAF_USDA=4.167
NC_035087.1	18231894	.	A	C	.	.	MAF_INRAE=4.43;MAF_USDA=8.824
NC_035087.1	18232004	.	C	T	.	.	MAF_INRAE=48.101;MAF_USDA=30.0
NC_035087.1	18232014	.	C	T	.	.	MAF_USDA=3.279
NC_035087.1	18232188	.	C	A	.	.	MAF_USDA=5.882
NC_035087.1	18232208	.	G	C	.	.	MAF_USDA=2.353
NC_035087.1	18232368	.	T	G	.	.	MAF_USDA=4.918
NC_035087.1	18232386	.	A	G	.	.	MAF_INRAE=29.114;MAF_USDA=11.765
NC_035087.1	18232455	.	G	A	.	.	MAF_INRAE=49.367;MAF_USDA=31.176
NC_035087.1	18232481	.	G	A	.	.	MAF_INRAE=4.43;MAF_USDA=8.824
NC_035087.1	18232497	.	C	T	.	.	MAF_INRAE=13.333;MAF_USDA=6.25
NC_035087.1	18232534	.	G	T	.	.	MAF_USDA=4.167
NC_035087.1	18232570	.	A	G	.	.	MAF_USDA=11.176
NC_035087.1	18232607	.	A	G	.	.	MAF_USDA=3.279
NC_035087.1	18232617	.	G	A	.	.	MAF_INRAE=12.5;MAF_USDA=4.706
NC_035087.1	18232687	.	T	C	.	.	MAF_INRAE=4.43;MAF_USDA=8.929
NC_035087.1	18232689	.	T	A	.	.	MAF_INRAE=2.5;MAF_USDA=8.929
NC_035087.1	18232813	.	G	A	.	.	MAF_USDA=3.333
NC_035087.1	18232923	.	C	T	.	.	MAF_USDA=2.459
NC_035087.1	18232967	.	T	A	.	.	MAF_USDA=4.098
NC_035087.1	18232981	.	G	T	.	.	MAF_USDA=1.639
NC_035087.1	18233020	.	C	A	.	.	MAF_INRAE=4.43;MAF_USDA=9.412
NC_035087.1	18233027	.	C	T	.	.	MAF_USDA=3.279
NC_035087.1	18233028	.	T	C	.	.	MAF_USDA=3.279
NC_035087.1	18233091	.	G	A	.	.	MAF_INRAE=28.481;MAF_USDA=16.471
NC_035087.1	18233153	.	G	T	.	.	MAF_INRAE=27.848;MAF_USDA=12.353
NC_035087.1	18233167	.	T	A	.	.	MAF_USDA=4.098
NC_035087.1	18233176	.	T	G	.	.	MAF_INRAE=3.797;MAF_USDA=9.412
NC_035087.1	18233231	.	G	T	.	.	MAF_USDA=17.213
NC_035087.1	18233232	.	C	A	.	.	MAF_USDA=2.353
NC_035087.1	18233248	.	T	C	.	.	MAF_USDA=16.393
NC_035087.1	18233251	.	G	A	.	.	MAF_USDA=3.279
NC_035087.1	18233264	.	C	T	.	.	MAF_USDA=14.118
NC_035087.1	18233267	.	T	A	.	.	MAF_USDA=14.754
NC_035087.1	18233281	.	G	A	.	.	MAF_USDA=14.706
NC_035087.1	18233285	.	A	C	.	.	MAF_USDA=14.118
NC_035087.1	18233289	.	G	A	.	.	MAF_USDA=15.574
NC_035087.1	18233300	.	C	T	.	.	MAF_USDA=10.588
NC_035087.1	18233302	.	T	G	.	.	MAF_USDA=15.574
NC_035087.1	18233306	.	C	T	.	.	MAF_USDA=3.279
NC_035087.1	18233316	.	G	A	.	.	MAF_INRAE=5.263;MAF_USDA=5.294
NC_035087.1	18233325	.	G	T	.	.	MAF_INRAE=4.43;MAF_USDA=8.824
NC_035087.1	18233326	.	G	A	.	.	MAF_USDA=2.459
NC_035087.1	18233335	.	G	A	.	.	MAF_USDA=4.167
NC_035087.1	18233343	.	T	A	.	.	MAF_USDA=15.574
NC_035087.1	18233349	.	C	T	.	.	MAF_USDA=13.934
NC_035087.1	18233353	.	G	C	.	.	MAF_USDA=15.574
NC_035087.1	18233362	.	C	T	.	.	MAF_INRAE=4.43;MAF_USDA=10.0
NC_035087.1	18233410	.	C	A	.	.	MAF_INRAE=3.165;MAF_USDA=12.5
NC_035087.1	18233424	.	T	C	.	.	MAF_INRAE=32.278;MAF_USDA=47.647
NC_035087.1	18233462	.	G	A	.	.	MAF_INRAE=3.165;MAF_USDA=4.118
NC_035087.1	18233505	.	T	G	.	.	MAF_USDA=5.882
NC_035087.1	18233604	.	T	C	.	.	MAF_USDA=2.459
NC_035087.1	18233615	.	C	G	.	.	MAF_INRAE=4.43;MAF_USDA=5.738
NC_035087.1	18233635	.	T	A	.	.	MAF_INRAE=48.734;MAF_USDA=22.951
NC_035087.1	18233688	.	G	A	.	.	MAF_INRAE=7.595;MAF_USDA=9.016
NC_035087.1	18233751	.	C	A	.	.	MAF_USDA=2.459
NC_035087.1	18233778	.	G	T	.	.	MAF_USDA=4.118
NC_035087.1	18233786	.	C	T	.	.	MAF_USDA=2.353
NC_035087.1	18233792	.	T	C	.	.	MAF_USDA=2.353
NC_035087.1	18233801	.	G	A	.	.	MAF_INRAE=32.278;MAF_USDA=29.167
NC_035087.1	18233836	.	C	T	.	.	MAF_USDA=9.836
NC_035087.1	18233854	.	C	G	.	.	MAF_INRAE=27.215;MAF_USDA=11.176
NC_035087.1	18233864	.	C	A	.	.	MAF_INRAE=6.962;MAF_USDA=1.639
NC_035087.1	18233887	.	T	A	.	.	MAF_INRAE=8.228;MAF_USDA=6.557
NC_035087.1	18233924	.	C	T	.	.	MAF_USDA=1.639
NC_035087.1	18233945	.	A	C	.	.	MAF_INRAE=17.089;MAF_USDA=25.882
NC_035087.1	18234017	.	T	G	.	.	MAF_USDA=4.098
NC_035087.1	18234031	.	T	G	.	.	MAF_USDA=4.098
NC_035087.1	18234071	.	T	C	.	.	MAF_USDA=4.098
NC_035087.1	18234096	.	G	A	.	.	MAF_USDA=4.918
NC_035087.1	18234099	.	G	T	.	.	MAF_INRAE=31.646;MAF_USDA=33.529
NC_035087.1	18234176	.	T	C	.	.	MAF_USDA=5.882
NC_035087.1	18234194	.	G	C	.	.	MAF_USDA=5.294
NC_035087.1	18234205	.	G	A	.	.	MAF_USDA=3.279
NC_035087.1	18234233	.	G	C	.	.	MAF_USDA=2.459
NC_035087.1	18234243	.	C	T	.	.	MAF_INRAE=21.519;MAF_USDA=30.588
NC_035087.1	18234252	.	C	T	.	.	MAF_USDA=4.098
NC_035087.1	18234256	.	G	A	.	.	MAF_USDA=4.098
NC_035087.1	18234309	.	T	A	.	.	MAF_USDA=5.882
NC_035087.1	18234310	.	T	A	.	.	MAF_USDA=9.836
NC_035087.1	18234313	.	A	C	.	.	MAF_INRAE=4.43;MAF_USDA=11.176
NC_035087.1	18234333	.	A	C	.	.	MAF_INRAE=49.367;MAF_USDA=30.588
NC_035087.1	18234441	.	C	T	.	.	MAF_INRAE=16.456;MAF_USDA=16.265
NC_035087.1	18234464	.	G	A	.	.	MAF_INRAE=3.165;MAF_USDA=22.619
NC_035087.1	18234473	.	G	T	.	.	MAF_USDA=1.695
NC_035087.1	18234645	.	C	A	.	.	MAF_USDA=5.932
NC_035087.1	18234681	.	G	T	.	.	MAF_USDA=14.458
NC_035087.1	18234723	.	A	G	.	.	MAF_USDA=4.167
NC_035087.1	18234724	.	A	C	.	.	MAF_USDA=7.5
NC_035087.1	18234726	.	T	G	.	.	MAF_USDA=5.833
NC_035087.1	18234813	.	AT	AG	.	.	MAF_USDA=25.0
NC_035087.1	18234814	.	T	G	.	.	MAF_INRAE=9.167;MAF_USDA=11.864
NC_035087.1	18234817	.	C	A	.	.	MAF_INRAE=9.167;MAF_USDA=14.881
NC_035087.1	18234839	.	G	A	.	.	MAF_USDA=3.39
NC_035087.1	18234955	.	C	A	.	.	MAF_USDA=4.237
NC_035087.1	18234968	.	G	A	.	.	MAF_INRAE=3.165;MAF_USDA=12.5
NC_035087.1	18235090	.	A	G	.	.	MAF_INRAE=27.215;MAF_USDA=21.084
NC_035087.1	18235151	.	C	A	.	.	MAF_USDA=22.892
NC_035087.1	18235185	.	G	A	.	.	MAF_USDA=21.084
NC_035087.1	18235248	.	C	T	.	.	MAF_INRAE=7.595
NC_035087.1	18235259	.	A	C	.	.	MAF_USDA=20.482
NC_035087.1	18235347	.	C	A	.	.	MAF_USDA=2.542
NC_035087.1	18235406	.	T	G	.	.	MAF_INRAE=36.842
NC_035087.1	18235421	.	C	A	.	.	MAF_USDA=3.333
NC_035087.1	18235442	.	G	T	.	.	MAF_INRAE=44.937;MAF_USDA=38.095
NC_035087.1	18235522	.	C	A	.	.	MAF_USDA=1.695
NC_035087.1	18235542	.	T	C	.	.	MAF_USDA=24.699
NC_035087.1	18235584	.	G	T	.	.	MAF_INRAE=34.81;MAF_USDA=19.88
NC_035087.1	18235625	.	T	C	.	.	MAF_USDA=25.904
NC_035087.1	18235681	.	C	T	.	.	MAF_USDA=9.322
NC_035087.1	18235706	.	A	C	.	.	MAF_INRAE=30.0
NC_035087.1	18235757	.	C	T	.	.	MAF_USDA=3.39
NC_035087.1	18235804	.	C	T	.	.	MAF_USDA=1.695
NC_035087.1	18235831	.	G	C	.	.	MAF_INRAE=17.089;MAF_USDA=44.578
NC_035087.1	18235900	.	C	T	.	.	MAF_USDA=2.542
NC_035087.1	18235919	.	T	C	.	.	MAF_INRAE=44.304;MAF_USDA=35.542
NC_035087.1	18235995	.	A	G	.	.	MAF_INRAE=17.089;MAF_USDA=22.289
NC_035087.1	18236053	.	T	C	.	.	MAF_USDA=5.422
NC_035087.1	18236193	.	G	T	.	.	MAF_INRAE=7.595
NC_035087.1	18236216	.	T	G	.	.	MAF_INRAE=13.291;MAF_USDA=19.277
NC_035087.1	18236234	.	A	G	.	.	MAF_INRAE=13.291;MAF_USDA=18.072
NC_035087.1	18236268	.	G	A	.	.	MAF_INRAE=8.228;MAF_USDA=8.475
NC_035087.1	18236335	.	A	C	.	.	MAF_USDA=5.932
NC_035087.1	18236345	.	A	T	.	.	MAF_INRAE=28.481;MAF_USDA=48.193
NC_035087.1	18236349	.	C	T	.	.	MAF_INRAE=30.833;MAF_USDA=43.373
NC_035087.1	18236408	.	C	T	.	.	MAF_USDA=3.39
NC_035087.1	18236458	.	T	C	.	.	MAF_INRAE=12.658;MAF_USDA=11.765
NC_035087.1	18236502	.	A	G	.	.	MAF_INRAE=14.167;MAF_USDA=2.353
NC_035087.1	18236560	.	G	T	.	.	MAF_USDA=25.294
NC_035087.1	18236571	.	A	C	.	.	MAF_USDA=28.235
NC_035087.1	18236657	.	G	C	.	.	MAF_INRAE=40.506;MAF_USDA=33.529
NC_035087.1	18236660	.	C	T	.	.	MAF_INRAE=12.658;MAF_USDA=14.118
NC_035087.1	18236725	.	A	T	.	.	MAF_INRAE=15.789
NC_035087.1	18236736	.	C	T	.	.	MAF_USDA=2.459
NC_035087.1	18236755	.	G	A	.	.	MAF_INRAE=20.833;MAF_USDA=3.529
NC_035087.1	18236868	.	G	A	.	.	MAF_USDA=4.918
NC_035087.1	18236934	.	C	T	.	.	MAF_INRAE=13.291;MAF_USDA=12.353
NC_035087.1	18237082	.	C	T	.	.	MAF_USDA=5.738
NC_035087.1	18237256	.	G	A	.	.	MAF_INRAE=5.696;MAF_USDA=2.459
NC_035087.1	18237269	.	T	G	.	.	MAF_INRAE=15.789
NC_035087.1	18237347	.	G	T	.	.	MAF_USDA=3.279
NC_035087.1	18237358	.	A	C	.	.	MAF_USDA=24.118
NC_035087.1	18237478	.	G	T	.	.	MAF_USDA=6.557
NC_035087.1	18237586	.	T	G	.	.	MAF_INRAE=48.101;MAF_USDA=33.529
NC_035087.1	18237587	.	G	T	.	.	MAF_USDA=8.333
NC_035087.1	18237772	.	G	T	.	.	MAF_INRAE=23.418;MAF_USDA=12.941
NC_035087.1	18237798	.	G	A	.	.	MAF_INRAE=13.291;MAF_USDA=10.588
NC_035087.1	18237906	.	C	T	.	.	MAF_USDA=13.115
NC_035087.1	18237950	.	G	T	.	.	MAF_USDA=3.279
NC_035087.1	18237991	.	T	A	.	.	MAF_USDA=2.459
NC_035087.1	18238276	.	C	T	.	.	MAF_USDA=1.639
NC_035087.1	18238340	.	T	A	.	.	MAF_USDA=2.459
NC_035087.1	18238348	.	A	C	.	.	MAF_USDA=1.639
NC_035087.1	18238352	.	G	A	.	.	MAF_USDA=1.639
NC_035087.1	18238370	.	C	T	.	.	MAF_INRAE=13.333
NC_035087.1	18238469	.	T	C	.	.	MAF_INRAE=13.333
NC_035087.1	18238514	.	C	T	.	.	MAF_INRAE=12.658;MAF_USDA=10.588
NC_035087.1	18238721	.	G	T	.	.	MAF_INRAE=15.789
NC_035087.1	18238725	.	A	G	.	.	MAF_INRAE=10.526;MAF_USDA=12.295
NC_035087.1	18238741	.	G	A	.	.	MAF_INRAE=10.526;MAF_USDA=47.541
NC_035087.1	18239587	.	C	T	.	.	MAF_INRAE=47.368;MAF_USDA=19.412
NC_035087.1	18239592	.	A	T	.	.	MAF_INRAE=11.392;MAF_USDA=4.118
NC_035087.1	18239612	.	A	T	.	.	MAF_USDA=1.639
NC_035087.1	18239654	.	G	A	.	.	MAF_INRAE=15.0;MAF_USDA=10.417
NC_035087.1	18239669	.	T	C	.	.	MAF_USDA=1.639
NC_035087.1	18239725	.	C	T	.	.	MAF_INRAE=12.658;MAF_USDA=4.167
NC_035087.1	18239739	.	C	T	.	.	MAF_USDA=5.0
NC_035087.1	18239780	.	A	T	.	.	MAF_USDA=2.353
NC_035087.1	18239789	.	C	T	.	.	MAF_USDA=4.918
NC_035087.1	18239854	.	T	A	.	.	MAF_INRAE=30.38;MAF_USDA=22.353
NC_035087.1	18239880	.	C	A	.	.	MAF_USDA=3.279
NC_035087.1	18239887	.	C	T	.	.	MAF_INRAE=12.025;MAF_USDA=4.706
NC_035087.1	18239941	.	T	C	.	.	MAF_INRAE=12.658;MAF_USDA=11.176
NC_035087.1	18239989	.	C	T	.	.	MAF_INRAE=13.333
NC_035087.1	18240022	.	C	T	.	.	MAF_INRAE=15.823;MAF_USDA=15.882
NC_035087.1	18240024	.	A	C	.	.	MAF_INRAE=17.5;MAF_USDA=14.118
NC_035087.1	18240070	.	A	T	.	.	MAF_USDA=17.213
NC_035087.1	18240111	.	A	G	.	.	MAF_USDA=2.459
NC_035087.1	18240225	.	T	C	.	.	MAF_USDA=2.459
NC_035087.1	18240245	.	G	T	.	.	MAF_USDA=2.459
NC_035087.1	18240250	.	T	G	.	.	MAF_INRAE=13.291;MAF_USDA=14.706
NC_035087.1	18240296	.	G	T	.	.	MAF_USDA=4.918
NC_035087.1	18240339	.	G	T	.	.	MAF_INRAE=13.333;MAF_USDA=17.213
NC_035087.1	18240363	.	C	T	.	.	MAF_USDA=12.353
NC_035087.1	18240364	.	G	A	.	.	MAF_USDA=9.016
NC_035087.1	18240378	.	T	A	.	.	MAF_INRAE=31.013;MAF_USDA=22.353
NC_035087.1	18240383	.	A	T	.	.	MAF_INRAE=23.418;MAF_USDA=15.294
NC_035087.1	18240416	.	C	A	.	.	MAF_INRAE=13.291;MAF_USDA=14.706
NC_035087.1	18240487	.	G	A	.	.	MAF_INRAE=48.101;MAF_USDA=30.588
NC_035087.1	18240530	.	A	T	.	.	MAF_INRAE=37.975;MAF_USDA=30.588
NC_035087.1	18240542	.	C	A	.	.	MAF_INRAE=43.671;MAF_USDA=43.75
NC_035087.1	18240553	.	C	T	.	.	MAF_INRAE=43.671;MAF_USDA=31.176
NC_035087.1	18240640	.	T	G	.	.	MAF_INRAE=2.5
NC_035087.1	18240655	.	C	A	.	.	MAF_INRAE=3.333;MAF_USDA=5.738
NC_035087.1	18240673	.	T	C	.	.	MAF_INRAE=3.333
NC_035087.1	18240675	.	G	C	.	.	MAF_INRAE=33.544;MAF_USDA=41.765
NC_035087.1	18240676	.	T	C	.	.	MAF_INRAE=9.167;MAF_USDA=14.583
NC_035087.1	18240681	.	C	A	.	.	MAF_INRAE=13.333;MAF_USDA=6.25
NC_035087.1	18240697	.	G	C	.	.	MAF_USDA=1.639
NC_035087.1	18240714	.	T	A	.	.	MAF_INRAE=2.5
NC_035087.1	18240722	.	C	A	.	.	MAF_INRAE=2.5
NC_035087.1	18240756	.	T	G	.	.	MAF_USDA=4.918
NC_035087.1	18240814	.	A	T	.	.	MAF_USDA=2.459
NC_035087.1	18240855	.	G	A	.	.	MAF_USDA=3.279
NC_035087.1	18240870	.	A	G	.	.	MAF_INRAE=18.987;MAF_USDA=39.412
NC_035087.1	18240882	.	A	G	.	.	MAF_INRAE=48.734;MAF_USDA=40.588
NC_035087.1	18240904	.	C	T	.	.	MAF_INRAE=43.038;MAF_USDA=30.0
NC_035087.1	18240923	.	G	A	.	.	MAF_INRAE=41.772;MAF_USDA=28.235
NC_035087.1	18240975	.	A	T	.	.	MAF_INRAE=31.013;MAF_USDA=26.471
NC_035087.1	18240985	.	G	C	.	.	MAF_INRAE=8.228;MAF_USDA=16.471
NC_035087.1	18240986	.	A	G	.	.	MAF_USDA=2.941
NC_035087.1	18241001	.	T	G	.	.	MAF_INRAE=49.367;MAF_USDA=30.588
NC_035087.1	18241016	.	C	T	.	.	MAF_USDA=4.118
NC_035087.1	18241066	.	A	T	.	.	MAF_INRAE=20.833;MAF_USDA=3.529
NC_035087.1	18241166	.	C	A	.	.	MAF_INRAE=20.833;MAF_USDA=7.059
NC_035087.1	18241171	.	C	T	.	.	MAF_INRAE=14.557;MAF_USDA=14.118
NC_035087.1	18241217	.	G	T	.	.	MAF_INRAE=14.557;MAF_USDA=14.118
NC_035087.1	18241233	.	G	A	.	.	MAF_USDA=2.459
NC_035087.1	18241274	.	G	C	.	.	MAF_INRAE=50.0;MAF_USDA=37.5
NC_035087.1	18241290	.	C	T	.	.	MAF_INRAE=10.526;MAF_USDA=6.25
NC_035087.1	18241292	.	C	A	.	.	MAF_USDA=33.333
NC_035087.1	18241300	.	C	A	.	.	MAF_INRAE=5.263;MAF_USDA=12.353
NC_035087.1	18241336	.	G	T	.	.	MAF_INRAE=5.263
NC_035087.1	18243201	.	T	A	.	.	MAF_USDA=19.565
NC_035087.1	18243229	.	G	T	.	.	MAF_USDA=45.652
NC_035087.1	18243374	.	C	G	.	.	MAF_USDA=45.652
NC_035087.1	18243588	.	T	C	.	.	MAF_USDA=4.348
NC_035087.1	18243606	.	T	C	.	.	MAF_USDA=2.174
NC_035087.1	18243739	.	G	A	.	.	MAF_USDA=33.333
NC_035087.1	18243972	.	T	G	.	.	MAF_USDA=4.098
NC_035087.1	18244003	.	C	A	.	.	MAF_INRAE=5.263;MAF_USDA=7.059
NC_035087.1	18244022	.	G	A	.	.	MAF_INRAE=3.165
NC_035087.1	18244048	.	A	G	.	.	MAF_INRAE=46.203;MAF_USDA=40.0
NC_035087.1	18244062	.	T	A	.	.	MAF_INRAE=29.114;MAF_USDA=19.412
NC_035087.1	18244073	.	T	C	.	.	MAF_INRAE=46.835;MAF_USDA=29.412
NC_035087.1	18244092	.	C	G	.	.	MAF_USDA=11.176
NC_035087.1	18244094	.	A	T	.	.	MAF_USDA=1.639
NC_035087.1	18244152	.	C	T	.	.	MAF_USDA=4.098
NC_035087.1	18244153	.	A	T	.	.	MAF_USDA=4.098
NC_035087.1	18244154	.	T	G	.	.	MAF_INRAE=8.861;MAF_USDA=14.118
NC_035087.1	18244159	.	T	A	.	.	MAF_USDA=2.459
NC_035087.1	18244223	.	A	C,T	.	.	MAF_INRAE=5.263;MAF_USDA=8.333
NC_035087.1	18244293	.	A	T	.	.	MAF_INRAE=8.861;MAF_USDA=19.412
NC_035087.1	18244422	.	T	C	.	.	MAF_USDA=4.098
NC_035087.1	18245252	.	G	T	.	.	MAF_USDA=8.333
NC_035087.1	18245295	.	G	T	.	.	MAF_USDA=1.667
NC_035087.1	18245482	.	C	A	.	.	MAF_INRAE=7.595;MAF_USDA=3.279
NC_035087.1	18245510	.	A	T	.	.	MAF_USDA=25.0
NC_035087.1	18245512	.	T	C	.	.	MAF_INRAE=37.975;MAF_USDA=44.706
NC_035087.1	18245555	.	C	A	.	.	MAF_INRAE=29.114
NC_035087.1	18245573	.	A	T	.	.	MAF_INRAE=39.241;MAF_USDA=41.765
NC_035087.1	18245579	.	T	G	.	.	MAF_INRAE=46.835;MAF_USDA=30.588
NC_035087.1	18245643	.	A	C	.	.	MAF_INRAE=29.114;MAF_USDA=19.412
NC_035087.1	18245653	.	G	A	.	.	MAF_INRAE=5.263;MAF_USDA=22.941
NC_035087.1	18245713	.	A	C	.	.	MAF_USDA=6.471
NC_035087.1	18245789	.	G	A	.	.	MAF_USDA=45.294
NC_035087.1	18245790	.	T	A	.	.	MAF_USDA=45.882
NC_035087.1	18245791	.	A	C	.	.	MAF_USDA=45.882
NC_035087.1	18245808	.	G	C	.	.	MAF_INRAE=3.165;MAF_USDA=11.176
NC_035087.1	18245820	.	T	C	.	.	MAF_INRAE=29.114;MAF_USDA=19.412
NC_035087.1	18245825	.	T	G	.	.	MAF_INRAE=5.263;MAF_USDA=2.941
NC_035087.1	18245830	.	G	C	.	.	MAF_INRAE=29.114;MAF_USDA=19.412
NC_035087.1	18245882	.	A	G	.	.	MAF_INRAE=48.734;MAF_USDA=46.471
NC_035087.1	18245911	.	C	G	.	.	MAF_INRAE=48.333;MAF_USDA=17.647
NC_035087.1	18246126	.	C	A	.	.	MAF_INRAE=49.367;MAF_USDA=26.471
NC_035087.1	18246157	.	C	T	.	.	MAF_USDA=16.393
NC_035087.1	18246159	.	T	A	.	.	MAF_USDA=16.667
NC_035087.1	18246160	.	A	T	.	.	MAF_USDA=16.667
NC_035087.1	18246180	.	T	A	.	.	MAF_INRAE=30.38;MAF_USDA=27.869
NC_035087.1	18246181	.	A	G	.	.	MAF_USDA=4.918
NC_035087.1	18246245	.	C	T	.	.	MAF_INRAE=29.114;MAF_USDA=25.0
NC_035087.1	18246246	.	A	C	.	.	MAF_USDA=3.279
NC_035087.1	18246253	.	G	C	.	.	MAF_INRAE=5.263;MAF_USDA=4.706
NC_035087.1	18246274	.	A	G	.	.	MAF_USDA=1.639
NC_035087.1	18246277	.	G	T	.	.	MAF_INRAE=48.101;MAF_USDA=30.588
NC_035087.1	18246283	.	G	A	.	.	MAF_USDA=3.279
NC_035087.1	18246295	.	G	A	.	.	MAF_USDA=4.098
NC_035087.1	18246385	.	C	A	.	.	MAF_USDA=4.098
NC_035087.1	18246408	.	T	C	.	.	MAF_USDA=1.639
NC_035087.1	18246428	.	G	T	.	.	MAF_INRAE=41.139;MAF_USDA=33.529
NC_035087.1	18246474	.	A	G	.	.	MAF_INRAE=41.139;MAF_USDA=30.588
NC_035087.1	18246496	.	C	G	.	.	MAF_USDA=9.836
NC_035087.1	18246569	.	C	A	.	.	MAF_INRAE=7.595;MAF_USDA=2.459
NC_035087.1	18246605	.	C	T	.	.	MAF_USDA=3.279
NC_035087.1	18246613	.	G	T	.	.	MAF_INRAE=5.263;MAF_USDA=2.941
NC_035087.1	18246636	.	A	G	.	.	MAF_INRAE=50.0;MAF_USDA=27.059
NC_035087.1	18246639	.	G	T	.	.	MAF_INRAE=20.833;MAF_USDA=48.235
NC_035087.1	18246653	.	C	T	.	.	MAF_INRAE=20.886;MAF_USDA=48.235
NC_035087.1	18246684	.	C	T	.	.	MAF_USDA=4.098
NC_035087.1	18246687	.	A	G	.	.	MAF_INRAE=12.025;MAF_USDA=15.294
NC_035087.1	18246692	.	C	T	.	.	MAF_INRAE=29.114;MAF_USDA=20.0
NC_035087.1	18246730	.	G	A	.	.	MAF_INRAE=9.494;MAF_USDA=4.706
NC_035087.1	18246740	.	C	T	.	.	MAF_USDA=27.647
NC_035087.1	18246866	.	T	C	.	.	MAF_USDA=27.059
NC_035087.1	18246884	.	T	A	.	.	MAF_USDA=27.059
NC_035087.1	18246892	.	C	T	.	.	MAF_INRAE=20.886;MAF_USDA=49.412
NC_035087.1	18246898	.	T	A	.	.	MAF_USDA=4.098
NC_035087.1	18247036	.	A	G	.	.	MAF_INRAE=50.0;MAF_USDA=27.647
NC_035087.1	18247059	.	T	C	.	.	MAF_USDA=4.706
NC_035087.1	18247084	.	T	C	.	.	MAF_USDA=2.459
NC_035087.1	18247136	.	A	G	.	.	MAF_INRAE=20.886;MAF_USDA=48.235
NC_035087.1	18247137	.	T	G	.	.	MAF_USDA=3.279
NC_035087.1	18247141	.	T	C	.	.	MAF_INRAE=20.886;MAF_USDA=48.235
NC_035087.1	18247152	.	C	T	.	.	MAF_INRAE=5.263;MAF_USDA=12.5
NC_035087.1	18247181	.	C	T	.	.	MAF_INRAE=35.0;MAF_USDA=12.353
NC_035087.1	18247201	.	T	A	.	.	MAF_INRAE=22.152;MAF_USDA=47.059
NC_035087.1	18247243	.	G	A	.	.	MAF_INRAE=49.167;MAF_USDA=15.294
NC_035087.1	18247375	.	C	G	.	.	MAF_INRAE=47.468;MAF_USDA=25.294
NC_035087.1	18247458	.	C	A	.	.	MAF_INRAE=25.949;MAF_USDA=18.824
NC_035087.1	18247479	.	T	G	.	.	MAF_USDA=1.639
NC_035087.1	18247566	.	C	T	.	.	MAF_USDA=4.098
NC_035087.1	18247606	.	T	A	.	.	MAF_USDA=4.167
NC_035087.1	18247708	.	A	C	.	.	MAF_INRAE=21.519;MAF_USDA=24.405
NC_035087.1	18247714	.	G	C	.	.	MAF_USDA=4.167
NC_035087.1	18248032	.	T	G	.	.	MAF_INRAE=29.114;MAF_USDA=21.176
NC_035087.1	18248124	.	C	T	.	.	MAF_INRAE=29.114;MAF_USDA=19.412
NC_035087.1	18248136	.	A	G	.	.	MAF_USDA=28.824
NC_035087.1	18248149	.	A	T	.	.	MAF_INRAE=49.367;MAF_USDA=27.059
NC_035087.1	18248202	.	A	T	.	.	MAF_USDA=10.656
NC_035087.1	18248207	.	A	G	.	.	MAF_INRAE=29.114;MAF_USDA=19.412
NC_035087.1	18248212	.	G	T	.	.	MAF_INRAE=20.886;MAF_USDA=24.118
NC_035087.1	18248228	.	C	A	.	.	MAF_INRAE=29.114;MAF_USDA=18.824
NC_035087.1	18248251	.	C	T	.	.	MAF_USDA=4.098
NC_035087.1	18248302	.	C	T	.	.	MAF_INRAE=28.481;MAF_USDA=20.0
NC_035087.1	18248341	.	G	A	.	.	MAF_INRAE=49.367;MAF_USDA=26.471
NC_035087.1	18248363	.	G	A	.	.	MAF_USDA=11.765
NC_035087.1	18248426	.	C	G	.	.	MAF_USDA=49.405
NC_035087.1	18248635	.	C	G	.	.	MAF_USDA=2.353
NC_035087.1	18248639	.	A	G	.	.	MAF_INRAE=2.532;MAF_USDA=12.5
NC_035087.1	18248640	.	C	T	.	.	MAF_INRAE=18.333;MAF_USDA=22.941
NC_035087.1	18248665	.	G	A	.	.	MAF_INRAE=25.316;MAF_USDA=12.941
NC_035087.1	18248672	.	T	A	.	.	MAF_USDA=20.588
NC_035087.1	18248694	.	A	C	.	.	MAF_INRAE=29.747;MAF_USDA=48.235
NC_035087.1	18248759	.	C	T	.	.	MAF_INRAE=20.253;MAF_USDA=24.118
NC_035087.1	18248788	.	C	T	.	.	MAF_INRAE=5.263;MAF_USDA=2.941
NC_035087.1	18248793	.	G	A	.	.	MAF_INRAE=49.367;MAF_USDA=26.471
NC_035087.1	18248936	.	T	C	.	.	MAF_INRAE=13.291;MAF_USDA=7.647
NC_035087.1	18248959	.	T	G	.	.	MAF_INRAE=29.114;MAF_USDA=19.412
NC_035087.1	18249055	.	A	G	.	.	MAF_USDA=4.918
NC_035087.1	18249080	.	C	T	.	.	MAF_INRAE=29.114;MAF_USDA=49.412
NC_035087.1	18249205	.	G	A	.	.	MAF_USDA=3.279
NC_035087.1	18249268	.	A	T	.	.	MAF_INRAE=20.0
NC_035087.1	18249382	.	T	G	.	.	MAF_USDA=4.918
NC_035087.1	18249397	.	G	T	.	.	MAF_INRAE=20.886;MAF_USDA=24.118
NC_035087.1	18249490	.	A	T	.	.	MAF_INRAE=29.114;MAF_USDA=48.824
NC_035087.1	18249510	.	C	T	.	.	MAF_INRAE=25.316;MAF_USDA=14.118
NC_035087.1	18249585	.	C	G	.	.	MAF_INRAE=8.228;MAF_USDA=6.557
NC_035087.1	18249602	.	A	T	.	.	MAF_INRAE=5.263;MAF_USDA=4.118
NC_035087.1	18249665	.	A	T	.	.	MAF_INRAE=29.114;MAF_USDA=16.471
NC_035087.1	18249744	.	C	A	.	.	MAF_INRAE=20.886;MAF_USDA=24.118
NC_035087.1	18249747	.	T	G	.	.	MAF_INRAE=29.114;MAF_USDA=20.0
NC_035087.1	18249778	.	G	C	.	.	MAF_INRAE=20.886;MAF_USDA=24.118
NC_035087.1	18249876	.	C	T	.	.	MAF_INRAE=10.526
NC_035087.1	18249902	.	C	A	.	.	MAF_INRAE=49.367;MAF_USDA=26.19
NC_035087.1	18249909	.	C	A	.	.	MAF_USDA=2.5
NC_035087.1	18249934	.	T	A	.	.	MAF_INRAE=14.167;MAF_USDA=6.548
NC_035087.1	18249944	.	T	C	.	.	MAF_USDA=10.417
NC_035087.1	18249945	.	G	A	.	.	MAF_USDA=10.417
NC_035087.1	18249963	.	C	T	.	.	MAF_USDA=25.301
NC_035087.1	18249969	.	T	C	.	.	MAF_USDA=8.475
NC_035087.1	18249988	.	G	A	.	.	MAF_USDA=5.738
NC_035087.1	18250074	.	C	T	.	.	MAF_INRAE=29.114;MAF_USDA=19.412
NC_035087.1	18250123	.	A	G	.	.	MAF_USDA=4.918
NC_035087.1	18250128	.	T	G	.	.	MAF_USDA=3.279
NC_035087.1	18250221	.	G	A	.	.	MAF_USDA=2.459
NC_035087.1	18250294	.	T	A	.	.	MAF_INRAE=28.481;MAF_USDA=19.412
NC_035087.1	18250306	.	T	A	.	.	MAF_USDA=4.918
NC_035087.1	18250314	.	G	T	.	.	MAF_USDA=21.176
NC_035087.1	18250318	.	G	T	.	.	MAF_INRAE=21.667;MAF_USDA=19.412
NC_035087.1	18250323	.	G	A	.	.	MAF_USDA=29.412
NC_035087.1	18250338	.	G	T	.	.	MAF_USDA=14.706
NC_035087.1	18250382	.	C	T	.	.	MAF_USDA=4.118
NC_035087.1	18250400	.	T	A	.	.	MAF_USDA=30.0
NC_035087.1	18250468	.	A	G	.	.	MAF_USDA=3.279
NC_035087.1	18250472	.	T	C	.	.	MAF_USDA=29.412
NC_035087.1	18250526	.	T	G	.	.	MAF_USDA=4.762
NC_035087.1	18250556	.	A	T	.	.	MAF_INRAE=47.368;MAF_USDA=20.238
NC_035087.1	18250752	.	T	C	.	.	MAF_USDA=5.738
NC_035087.1	18250808	.	G	A	.	.	MAF_INRAE=28.481;MAF_USDA=24.706
NC_035087.1	18251046	.	G	A	.	.	MAF_USDA=28.235
NC_035087.1	18251047	.	T	C	.	.	MAF_INRAE=42.5;MAF_USDA=44.118
NC_035087.1	18251079	.	A	C	.	.	MAF_INRAE=2.5;MAF_USDA=1.639
NC_035087.1	18251083	.	T	G	.	.	MAF_USDA=10.0
NC_035087.1	18251094	.	C	A	.	.	MAF_INRAE=5.263;MAF_USDA=4.118
NC_035087.1	18251095	.	A	C	.	.	MAF_INRAE=42.5;MAF_USDA=44.706
NC_035087.1	18251132	.	C	G	.	.	MAF_INRAE=50.0;MAF_USDA=45.294
NC_035087.1	18251143	.	C	T	.	.	MAF_USDA=4.098
NC_035087.1	18251152	.	G	A	.	.	MAF_USDA=4.098
NC_035087.1	18251167	.	G	A	.	.	MAF_INRAE=20.0;MAF_USDA=10.417
NC_035087.1	18251175	.	C	T	.	.	MAF_USDA=2.459
NC_035087.1	18251250	.	C	T	.	.	MAF_INRAE=50.0;MAF_USDA=26.471
NC_035087.1	18251262	.	C	T	.	.	MAF_USDA=4.918
NC_035087.1	18251305	.	G	T	.	.	MAF_INRAE=20.886;MAF_USDA=20.588
NC_035087.1	18251344	.	G	A	.	.	MAF_INRAE=5.263;MAF_USDA=4.118
NC_035087.1	18251351	.	G	A	.	.	MAF_USDA=4.918
NC_035087.1	18251366	.	T	G	.	.	MAF_INRAE=19.62;MAF_USDA=25.294
NC_035087.1	18251414	.	T	G	.	.	MAF_INRAE=17.089;MAF_USDA=40.0
NC_035087.1	18251455	.	C	T	.	.	MAF_INRAE=15.789
NC_035087.1	18251491	.	C	T	.	.	MAF_USDA=5.738
NC_035087.1	18251515	.	G	A	.	.	MAF_USDA=1.667
NC_035087.1	18251564	.	T	C	.	.	MAF_INRAE=50.0;MAF_USDA=27.647
NC_035087.1	18251575	.	G	A	.	.	MAF_INRAE=44.937;MAF_USDA=27.647
NC_035087.1	18251580	.	G	T	.	.	MAF_USDA=4.118
NC_035087.1	18251587	.	T	A	.	.	MAF_INRAE=5.263;MAF_USDA=4.118
NC_035087.1	18251613	.	C	T	.	.	MAF_USDA=3.279
NC_035087.1	18251631	.	A	G	.	.	MAF_INRAE=30.38;MAF_USDA=23.529
NC_035087.1	18251664	.	A	G	.	.	MAF_INRAE=30.38;MAF_USDA=25.294
NC_035087.1	18251780	.	T	G	.	.	MAF_USDA=2.459
NC_035087.1	18251844	.	G	T	.	.	MAF_INRAE=42.105;MAF_USDA=30.588
NC_035087.1	18251845	.	A	C	.	.	MAF_USDA=4.098
NC_035087.1	18251911	.	T	C	.	.	MAF_USDA=4.918
NC_035087.1	18251941	.	A	T	.	.	MAF_INRAE=15.823;MAF_USDA=9.836
NC_035087.1	18251969	.	G	T	.	.	MAF_USDA=1.639
NC_035087.1	18251996	.	C	T	.	.	MAF_INRAE=5.263;MAF_USDA=4.118
NC_035087.1	18252006	.	C	G	.	.	MAF_USDA=1.639
NC_035087.1	18252008	.	G	C	.	.	MAF_INRAE=20.833;MAF_USDA=3.529
NC_035087.1	18252051	.	C	T	.	.	MAF_USDA=4.167
NC_035087.1	18252067	.	A	T	.	.	MAF_USDA=2.459
NC_035087.1	18252095	.	T	C	.	.	MAF_INRAE=28.481;MAF_USDA=26.471
NC_035087.1	18252101	.	C	A	.	.	MAF_USDA=2.353
NC_035087.1	18252149	.	C	G	.	.	MAF_INRAE=27.848;MAF_USDA=18.824
NC_035087.1	18252170	.	C	T	.	.	MAF_INRAE=27.848;MAF_USDA=19.412
NC_035087.1	18252355	.	C	A	.	.	MAF_USDA=4.098
NC_035087.1	18252372	.	T	G	.	.	MAF_INRAE=49.367;MAF_USDA=24.118
NC_035087.1	18252532	.	T	G	.	.	MAF_INRAE=5.263;MAF_USDA=4.118
NC_035087.1	18252536	.	T	C	.	.	MAF_INRAE=21.667;MAF_USDA=49.412
NC_035087.1	18252634	.	T	C	.	.	MAF_INRAE=15.823
NC_035087.1	18252687	.	C	T	.	.	MAF_INRAE=5.263;MAF_USDA=2.381
NC_035087.1	18252886	.	G	C	.	.	MAF_INRAE=29.114;MAF_USDA=19.412
NC_035087.1	18252928	.	T	A	.	.	MAF_USDA=13.934
NC_035087.1	18253034	.	G	A	.	.	MAF_USDA=6.25
NC_035087.1	18253056	.	T	A	.	.	MAF_USDA=4.918
NC_035087.1	18253076	.	C	A	.	.	MAF_USDA=1.639
NC_035087.1	18253217	.	G	A	.	.	MAF_INRAE=15.823;MAF_USDA=12.295
NC_035087.1	18253230	.	G	T	.	.	MAF_INRAE=5.263;MAF_USDA=2.353
NC_035087.1	18253239	.	A	T	.	.	MAF_USDA=2.459
NC_035087.1	18253280	.	A	T	.	.	MAF_USDA=25.0
NC_035087.1	18253284	.	T	G	.	.	MAF_INRAE=41.667
NC_035087.1	18253323	.	A	G	.	.	MAF_USDA=28.235
NC_035087.1	18253359	.	T	C	.	.	MAF_USDA=2.5
NC_035087.1	18253377	.	T	C	.	.	MAF_INRAE=13.291;MAF_USDA=7.059
NC_035087.1	18253436	.	A	G	.	.	MAF_USDA=6.25
NC_035087.1	18253437	.	A	T	.	.	MAF_USDA=6.25
NC_035087.1	18253438	.	A	G	.	.	MAF_USDA=6.25
NC_035087.1	18253552	.	T	C,A	.	.	MAF_INRAE=10.526
NC_035087.1	18253717	.	T	G	.	.	MAF_INRAE=3.797;MAF_USDA=18.75
NC_035087.1	18253760	.	A	T	.	.	MAF_INRAE=5.263;MAF_USDA=4.167
NC_035087.1	18253776	.	A	G	.	.	MAF_INRAE=3.797;MAF_USDA=18.75
NC_035087.1	18253881	.	G	T	.	.	MAF_INRAE=14.167;MAF_USDA=2.941
NC_035087.1	18253936	.	G	A	.	.	MAF_INRAE=3.797;MAF_USDA=5.882
NC_035087.1	18253954	.	G	T	.	.	MAF_USDA=9.016
NC_035087.1	18254036	.	G	A	.	.	MAF_INRAE=17.089;MAF_USDA=40.588
NC_035087.1	18254073	.	T	C	.	.	MAF_INRAE=49.367;MAF_USDA=33.529
NC_035087.1	18254181	.	C	G	.	.	MAF_INRAE=5.263;MAF_USDA=2.353
NC_035087.1	18254197	.	C	T	.	.	MAF_USDA=28.824
NC_035087.1	18254207	.	G	T	.	.	MAF_USDA=1.639
NC_035087.1	18254286	.	A	T	.	.	MAF_USDA=2.459
NC_035087.1	18254373	.	T	A	.	.	MAF_USDA=1.639
NC_035087.1	18254376	.	G	A	.	.	MAF_INRAE=29.114;MAF_USDA=49.412
NC_035087.1	18254384	.	T	G	.	.	MAF_USDA=6.557
NC_035087.1	18254395	.	A	G	.	.	MAF_USDA=1.639
NC_035087.1	18254405	.	T	G	.	.	MAF_USDA=6.557
NC_035087.1	18254411	.	C	A	.	.	MAF_INRAE=49.167;MAF_USDA=17.059
NC_035087.1	18254452	.	T	A	.	.	MAF_INRAE=29.114;MAF_USDA=13.529
NC_035087.1	18254552	.	T	A	.	.	MAF_USDA=13.529
NC_035087.1	18254554	.	C	T	.	.	MAF_USDA=1.639
NC_035087.1	18254734	.	G	A	.	.	MAF_USDA=4.167
NC_035087.1	18254786	.	A	G	.	.	MAF_INRAE=48.333
NC_035087.1	18254789	.	C	T	.	.	MAF_INRAE=48.333
NC_035087.1	18254792	.	A	T	.	.	MAF_INRAE=48.333
NC_035087.1	18254837	.	G	A	.	.	MAF_USDA=1.639
NC_035087.1	18255051	.	A	G	.	.	MAF_INRAE=5.263;MAF_USDA=2.941
NC_035087.1	18255067	.	A	G	.	.	MAF_INRAE=44.304;MAF_USDA=45.833
NC_035087.1	18255121	.	T	A	.	.	MAF_INRAE=13.291;MAF_USDA=42.353
NC_035087.1	18255122	.	T	A	.	.	MAF_USDA=6.557
NC_035087.1	18255133	.	G	C	.	.	MAF_USDA=1.639
NC_035087.1	18255134	.	A	T	.	.	MAF_USDA=1.639
NC_035087.1	18255150	.	A	G	.	.	MAF_INRAE=45.57;MAF_USDA=31.765
NC_035087.1	18255155	.	A	G	.	.	MAF_INRAE=5.263;MAF_USDA=4.118
NC_035087.1	18255231	.	A	G	.	.	MAF_INRAE=5.263;MAF_USDA=2.941
NC_035087.1	18255240	.	A	C	.	.	MAF_USDA=3.279
NC_035087.1	18255246	.	C	T	.	.	MAF_USDA=3.279
NC_035087.1	18255247	.	C	A	.	.	MAF_USDA=3.279
NC_035087.1	18255248	.	G	T	.	.	MAF_USDA=3.279
NC_035087.1	18255252	.	A	T	.	.	MAF_USDA=3.279
NC_035087.1	18255303	.	T	G	.	.	MAF_INRAE=43.038;MAF_USDA=34.706
NC_035087.1	18255377	.	G	T	.	.	MAF_INRAE=25.316;MAF_USDA=13.529
NC_035087.1	18255384	.	G	A	.	.	MAF_INRAE=42.405;MAF_USDA=34.706
NC_035087.1	18255388	.	C	T	.	.	MAF_INRAE=49.167;MAF_USDA=35.882
NC_035087.1	18255447	.	G	A	.	.	MAF_USDA=13.934
NC_035087.1	18255505	.	T	C	.	.	MAF_INRAE=5.263;MAF_USDA=32.353
NC_035087.1	18255542	.	G	T	.	.	MAF_USDA=2.459
NC_035087.1	18255583	.	T	C	.	.	MAF_INRAE=45.57;MAF_USDA=27.059
NC_035087.1	18255589	.	C	T	.	.	MAF_USDA=2.459
NC_035087.1	18255620	.	T	A	.	.	MAF_INRAE=44.304;MAF_USDA=30.588
NC_035087.1	18255621	.	G	T	.	.	MAF_INRAE=49.167;MAF_USDA=31.765
NC_035087.1	18255858	.	A	G	.	.	MAF_USDA=1.639
NC_035087.1	18255859	.	C	G	.	.	MAF_INRAE=5.263;MAF_USDA=31.765
NC_035087.1	18255863	.	A	C	.	.	MAF_INRAE=2.5;MAF_USDA=5.882
NC_035087.1	18255865	.	A	C	.	.	MAF_USDA=1.639
NC_035087.1	18255939	.	T	G	.	.	MAF_USDA=2.353
NC_035087.1	18256055	.	G	A	.	.	MAF_USDA=4.098
NC_035087.1	18256065	.	A	C	.	.	MAF_INRAE=48.101;MAF_USDA=32.353
NC_035087.1	18256073	.	G	C	.	.	MAF_INRAE=48.101;MAF_USDA=31.765
NC_035087.1	18256147	.	A	T	.	.	MAF_INRAE=13.333;MAF_USDA=6.25
NC_035087.1	18256223	.	G	A	.	.	MAF_USDA=1.639
NC_035087.1	18256346	.	G	A	.	.	MAF_USDA=5.738
NC_035087.1	18256543	.	T	C	.	.	MAF_USDA=1.639
NC_035087.1	18256590	.	T	C	.	.	MAF_INRAE=5.263;MAF_USDA=2.353
NC_035087.1	18256634	.	A	C	.	.	MAF_USDA=4.118
NC_035087.1	18256706	.	C	T	.	.	MAF_INRAE=48.734;MAF_USDA=33.529
NC_035087.1	18256744	.	G	A	.	.	MAF_INRAE=32.911;MAF_USDA=24.118
NC_035087.1	18256746	.	A	C	.	.	MAF_INRAE=18.987;MAF_USDA=10.0
NC_035087.1	18256811	.	A	C	.	.	MAF_USDA=12.5
NC_035087.1	18256827	.	C	T	.	.	MAF_USDA=2.459
NC_035087.1	18256847	.	T	A	.	.	MAF_USDA=10.417
NC_035087.1	18256859	.	C	A	.	.	MAF_USDA=3.279
NC_035087.1	18256864	.	C	A	.	.	MAF_USDA=3.279
NC_035087.1	18256877	.	C	T	.	.	MAF_USDA=1.639
NC_035087.1	18256883	.	C	G	.	.	MAF_INRAE=5.833
NC_035087.1	18256885	.	C	T	.	.	MAF_INRAE=5.833
NC_035087.1	18256902	.	T	C	.	.	MAF_INRAE=4.167
NC_035087.1	18256914	.	C	G	.	.	MAF_INRAE=4.167
NC_035087.1	18256924	.	G	A	.	.	MAF_INRAE=7.5;MAF_USDA=11.475
NC_035087.1	18256928	.	T	C	.	.	MAF_INRAE=6.667;MAF_USDA=12.295
NC_035087.1	18256929	.	G	A	.	.	MAF_INRAE=6.667;MAF_USDA=11.475
NC_035087.1	18256937	.	C	T	.	.	MAF_INRAE=5.833;MAF_USDA=9.836
NC_035087.1	18256956	.	C	T	.	.	MAF_INRAE=50.0;MAF_USDA=31.765
NC_035087.1	18256957	.	A	G	.	.	MAF_INRAE=2.5
NC_035087.1	18256963	.	G	C	.	.	MAF_INRAE=3.333;MAF_USDA=9.016
NC_035087.1	18256969	.	G	A	.	.	MAF_USDA=8.197
NC_035087.1	18256971	.	A	G	.	.	MAF_INRAE=49.367;MAF_USDA=30.0
NC_035087.1	18256974	.	T	C	.	.	MAF_INRAE=2.5
NC_035087.1	18256990	.	T	G	.	.	MAF_USDA=27.647
NC_035087.1	18257026	.	C	G	.	.	MAF_INRAE=5.263;MAF_USDA=35.294
NC_035087.1	18257032	.	A	G	.	.	MAF_INRAE=48.734;MAF_USDA=36.471
NC_035087.1	18257051	.	C	A	.	.	MAF_USDA=3.279
NC_035087.1	18257063	.	C	A	.	.	MAF_USDA=2.459
NC_035087.1	18257134	.	T	A	.	.	MAF_INRAE=48.101;MAF_USDA=32.353
NC_035087.1	18257187	.	A	T	.	.	MAF_INRAE=48.101;MAF_USDA=37.059
NC_035087.1	18257192	.	T	G	.	.	MAF_USDA=10.0
NC_035087.1	18257267	.	T	C	.	.	MAF_USDA=32.941
NC_035087.1	18257299	.	G	A	.	.	MAF_INRAE=26.582;MAF_USDA=46.471
NC_035087.1	18257323	.	G	A	.	.	MAF_INRAE=46.835;MAF_USDA=28.824
NC_035087.1	18257464	.	T	A	.	.	MAF_USDA=5.738
NC_035087.1	18257465	.	C	A	.	.	MAF_INRAE=15.789
NC_035087.1	18257507	.	G	A	.	.	MAF_USDA=2.941
NC_035087.1	18257520	.	C	T	.	.	MAF_USDA=1.639
NC_035087.1	18257588	.	G	A	.	.	MAF_USDA=7.377
NC_035087.1	18257659	.	T	G	.	.	MAF_USDA=4.918
NC_035087.1	18257776	.	A	T	.	.	MAF_INRAE=48.101;MAF_USDA=45.833
NC_035087.1	18257777	.	C	T	.	.	MAF_USDA=3.279
NC_035087.1	18257825	.	A	C	.	.	MAF_USDA=1.639
NC_035087.1	18257830	.	C	G	.	.	MAF_USDA=4.918
NC_035087.1	18257881	.	A	C	.	.	MAF_INRAE=5.263;MAF_USDA=2.941
NC_035087.1	18257920	.	C	T	.	.	MAF_USDA=4.098
NC_035087.1	18257923	.	G	T	.	.	MAF_USDA=2.459
NC_035087.1	18257984	.	G	A	.	.	MAF_USDA=14.754
NC_035087.1	18258065	.	C	T	.	.	MAF_USDA=2.459
NC_035087.1	18258068	.	T	A	.	.	MAF_INRAE=48.101;MAF_USDA=31.176
NC_035087.1	18258076	.	G	A	.	.	MAF_INRAE=48.101;MAF_USDA=33.529
NC_035087.1	18258107	.	G	A	.	.	MAF_USDA=4.918
NC_035087.1	18258119	.	C	T	.	.	MAF_INRAE=13.291;MAF_USDA=7.059
NC_035087.1	18258133	.	T	C	.	.	MAF_INRAE=5.263;MAF_USDA=2.941
NC_035087.1	18258159	.	G	A	.	.	MAF_INRAE=7.595;MAF_USDA=6.557
NC_035087.1	18258160	.	G	A	.	.	MAF_INRAE=13.291;MAF_USDA=7.647
NC_035087.1	18258217	.	T	G	.	.	MAF_INRAE=5.263;MAF_USDA=34.118
NC_035087.1	18258219	.	G	A	.	.	MAF_USDA=32.941
NC_035087.1	18258355	.	G	T	.	.	MAF_USDA=50.0
NC_035087.1	18258367	.	C	T	.	.	MAF_USDA=1.667
NC_035087.1	18258388	.	T	C	.	.	MAF_USDA=24.118
NC_035087.1	18258402	.	G	A	.	.	MAF_INRAE=21.053;MAF_USDA=8.235
NC_035087.1	18258496	.	G	A	.	.	MAF_USDA=2.459
NC_035087.1	18258517	.	C	T	.	.	MAF_INRAE=48.734;MAF_USDA=32.353
NC_035087.1	18258531	.	C	A	.	.	MAF_INRAE=48.734;MAF_USDA=34.118
NC_035087.1	18258632	.	G	A	.	.	MAF_INRAE=46.203;MAF_USDA=27.647
NC_035087.1	18258637	.	A	G	.	.	MAF_USDA=1.639
NC_035087.1	18258715	.	A	C	.	.	MAF_INRAE=48.101;MAF_USDA=33.529
NC_035087.1	18258827	.	T	C	.	.	MAF_INRAE=13.291;MAF_USDA=7.059
NC_035087.1	18258847	.	G	A	.	.	MAF_INRAE=5.263;MAF_USDA=2.941
NC_035087.1	18259015	.	G	A	.	.	MAF_INRAE=2.5
NC_035087.1	18259082	.	G	C	.	.	MAF_INRAE=48.101;MAF_USDA=33.529
NC_035087.1	18259123	.	C	A	.	.	MAF_USDA=4.918
NC_035087.1	18259226	.	C	T	.	.	MAF_INRAE=20.833;MAF_USDA=10.417
NC_035087.1	18259314	.	A	C	.	.	MAF_USDA=5.738
NC_035087.1	18259487	.	A	G	.	.	MAF_INRAE=24.684;MAF_USDA=16.867
NC_035087.1	18259505	.	C	G	.	.	MAF_USDA=1.695
NC_035087.1	18259592	.	T	C	.	.	MAF_INRAE=21.519;MAF_USDA=14.634
NC_035087.1	18259691	.	A	C	.	.	MAF_INRAE=49.367
NC_035087.1	18259693	.	C	A	.	.	MAF_USDA=27.108
NC_035087.1	18259723	.	C	T	.	.	MAF_INRAE=50.0;MAF_USDA=33.735
NC_035087.1	18259738	.	C	T	.	.	MAF_INRAE=49.367;MAF_USDA=30.357
NC_035087.1	18259768	.	C	A	.	.	MAF_USDA=4.167
NC_035087.1	18259788	.	C	T	.	.	MAF_USDA=10.87
NC_035087.1	18259792	.	C	T	.	.	MAF_USDA=5.833
NC_035087.1	18259801	.	G	T	.	.	MAF_USDA=28.824
NC_035087.1	18259807	.	C	T	.	.	MAF_USDA=12.5
NC_035087.1	18259808	.	G	A	.	.	MAF_USDA=4.098
NC_035087.1	18259814	.	C	T	.	.	MAF_USDA=1.639
NC_035087.1	18259870	.	G	A	.	.	MAF_USDA=28.235
NC_035087.1	18259879	.	T	G	.	.	MAF_USDA=27.059
NC_035087.1	18259884	.	G	A	.	.	MAF_USDA=10.588
NC_035087.1	18259890	.	C	T	.	.	MAF_USDA=41.667
NC_035087.1	18259893	.	C	T	.	.	MAF_USDA=29.412
NC_035087.1	18259911	.	G	A	.	.	MAF_INRAE=31.579;MAF_USDA=25.0
NC_035087.1	18259940	.	G	A	.	.	MAF_USDA=12.5
NC_035087.1	18259951	.	G	A	.	.	MAF_INRAE=31.579;MAF_USDA=39.13
NC_035087.1	18259972	.	C	T	.	.	MAF_INRAE=5.263
NC_035087.1	18259983	.	C	A	.	.	MAF_USDA=43.182
NC_035087.1	18260215	.	G	A	.	.	MAF_USDA=34.118
NC_035087.1	18260228	.	T	G	.	.	MAF_INRAE=8.333;MAF_USDA=10.0
NC_035087.1	18260274	.	C	A	.	.	MAF_INRAE=26.316;MAF_USDA=30.588
NC_035087.1	18260285	.	G	T	.	.	MAF_INRAE=17.089;MAF_USDA=3.529
NC_035087.1	18260334	.	C	A	.	.	MAF_INRAE=48.101;MAF_USDA=45.833
NC_035087.1	18260387	.	A	G	.	.	MAF_INRAE=25.316;MAF_USDA=14.118
NC_035087.1	18260496	.	G	A	.	.	MAF_INRAE=17.722;MAF_USDA=10.119
NC_035087.1	18260519	.	G	A	.	.	MAF_USDA=6.667
NC_035087.1	18260534	.	G	A	.	.	MAF_USDA=4.167
NC_035087.1	18260547	.	C	A	.	.	MAF_USDA=1.667
NC_035087.1	18260553	.	C	A	.	.	MAF_INRAE=12.5;MAF_USDA=6.25
NC_035087.1	18260647	.	T	A	.	.	MAF_USDA=7.377
NC_035087.1	18260659	.	C	T	.	.	MAF_INRAE=45.57;MAF_USDA=36.471
NC_035087.1	18260735	.	G	T	.	.	MAF_USDA=5.738
NC_035087.1	18260736	.	T	C	.	.	MAF_USDA=25.882
NC_035087.1	18260740	.	G	A	.	.	MAF_USDA=2.941
NC_035087.1	18260754	.	T	G	.	.	MAF_INRAE=32.278;MAF_USDA=21.765
NC_035087.1	18260762	.	A	G	.	.	MAF_INRAE=32.278;MAF_USDA=22.941
NC_035087.1	18260779	.	A	C	.	.	MAF_USDA=1.639
NC_035087.1	18260821	.	A	T	.	.	MAF_INRAE=30.38;MAF_USDA=27.059
NC_035087.1	18260832	.	C	A	.	.	MAF_USDA=4.918
NC_035087.1	18260873	.	G	T	.	.	MAF_INRAE=36.842;MAF_USDA=14.118
NC_035087.1	18260911	.	T	G	.	.	MAF_USDA=8.197
NC_035087.1	18260926	.	G	A	.	.	MAF_USDA=4.098
NC_035087.1	18260951	.	C	A	.	.	MAF_INRAE=46.835;MAF_USDA=46.429
NC_035087.1	18260989	.	T	C	.	.	MAF_USDA=3.279
NC_035087.1	18261045	.	G	A	.	.	MAF_USDA=1.639
NC_035087.1	18261048	.	C	T	.	.	MAF_INRAE=13.333;MAF_USDA=6.25
NC_035087.1	18261081	.	G	A	.	.	MAF_USDA=1.639
NC_035087.1	18261117	.	G	C	.	.	MAF_USDA=4.918
NC_035087.1	18261168	.	T	C	.	.	MAF_USDA=4.098
NC_035087.1	18261187	.	G	A	.	.	MAF_USDA=1.639
NC_035087.1	18261203	.	G	C	.	.	MAF_USDA=4.118
NC_035087.1	18261231	.	G	A	.	.	MAF_INRAE=46.203;MAF_USDA=27.647
NC_035087.1	18261256	.	G	C	.	.	MAF_INRAE=3.165;MAF_USDA=12.5
NC_035087.1	18261257	.	G	A	.	.	MAF_INRAE=22.5;MAF_USDA=10.588
NC_035087.1	18261258	.	A	G	.	.	MAF_INRAE=2.5;MAF_USDA=12.5
NC_035087.1	18261271	.	G	A	.	.	MAF_INRAE=7.595
NC_035087.1	18261348	.	A	G	.	.	MAF_USDA=4.118
NC_035087.1	18261381	.	A	G	.	.	MAF_USDA=4.118
NC_035087.1	18261395	.	G	A	.	.	MAF_USDA=5.738
NC_035087.1	18261456	.	C	T	.	.	MAF_USDA=20.492
NC_035087.1	18261471	.	A	G	.	.	MAF_USDA=1.639
NC_035087.1	18261491	.	G	C	.	.	MAF_USDA=2.459
NC_035087.1	18261496	.	A	T	.	.	MAF_USDA=25.882
NC_035087.1	18261526	.	G	A	.	.	MAF_INRAE=2.5
NC_035087.1	18261590	.	C	G	.	.	MAF_USDA=5.738
NC_035087.1	18261618	.	C	T	.	.	MAF_USDA=1.639
NC_035087.1	18261627	.	A	C	.	.	MAF_USDA=16.393
NC_035087.1	18261641	.	T	C	.	.	MAF_USDA=2.459
NC_035087.1	18261675	.	C	T	.	.	MAF_INRAE=18.354;MAF_USDA=5.882
NC_035087.1	18261692	.	T	G	.	.	MAF_USDA=4.118
NC_035087.1	18261734	.	T	G	.	.	MAF_USDA=1.639
NC_035087.1	18261737	.	C	T	.	.	MAF_USDA=4.918
NC_035087.1	18261774	.	G	T	.	.	MAF_USDA=5.738
NC_035087.1	18261823	.	C	T	.	.	MAF_INRAE=46.835;MAF_USDA=41.765
NC_035087.1	18261895	.	A	C	.	.	MAF_USDA=6.557
NC_035087.1	18261931	.	C	T	.	.	MAF_INRAE=5.263;MAF_USDA=5.882
NC_035087.1	18261935	.	T	C	.	.	MAF_USDA=8.197
NC_035087.1	18262125	.	G	A	.	.	MAF_USDA=1.639
NC_035087.1	18262154	.	C	T	.	.	MAF_USDA=1.639
NC_035087.1	18262200	.	A	G	.	.	MAF_USDA=3.279
NC_035087.1	18262224	.	T	C	.	.	MAF_USDA=9.836
NC_035087.1	18262265	.	C	T	.	.	MAF_USDA=1.639
NC_035087.1	18262270	.	A	G	.	.	MAF_USDA=9.016
NC_035087.1	18262398	.	T	A	.	.	MAF_INRAE=46.835;MAF_USDA=40.588
NC_035087.1	18262411	.	C	A	.	.	MAF_INRAE=24.684;MAF_USDA=13.529
NC_035087.1	18262439	.	C	T	.	.	MAF_INRAE=5.263;MAF_USDA=5.882
NC_035087.1	18262541	.	G	A	.	.	MAF_USDA=47.917
NC_035087.1	18262546	.	T	A	.	.	MAF_INRAE=22.5
NC_035087.1	18262551	.	G	A	.	.	MAF_USDA=8.333
NC_035087.1	18262592	.	G	T	.	.	MAF_USDA=4.118
NC_035087.1	18262684	.	C	A	.	.	MAF_INRAE=5.263;MAF_USDA=4.167
NC_035087.1	18262734	.	A	G	.	.	MAF_INRAE=32.278;MAF_USDA=21.176
NC_035087.1	18262750	.	G	A	.	.	MAF_USDA=2.976
NC_035087.1	18262887	.	C	A	.	.	MAF_USDA=7.738
NC_035087.1	18262911	.	C	T	.	.	MAF_USDA=14.583
NC_035087.1	18262918	.	T	G	.	.	MAF_USDA=50.0
NC_035087.1	18262922	.	A	G	.	.	MAF_USDA=4.167
NC_035087.1	18262931	.	G	A	.	.	MAF_USDA=29.167
NC_035087.1	18263077	.	C	A	.	.	MAF_USDA=8.333
NC_035087.1	18263587	.	T	A	.	.	MAF_INRAE=2.632
NC_035087.1	18264049	.	C	G	.	.	MAF_USDA=16.667
NC_035087.1	18264079	.	G	T	.	.	MAF_USDA=39.583
NC_035087.1	18264080	.	A	C	.	.	MAF_USDA=39.583
NC_035087.1	18264209	.	G	A	.	.	MAF_USDA=4.167
NC_035087.1	18264234	.	C	A	.	.	MAF_USDA=2.941
NC_035087.1	18264260	.	A	C	.	.	MAF_USDA=4.118
NC_035087.1	18264361	.	G	T	.	.	MAF_USDA=4.918
NC_035087.1	18264401	.	C	T	.	.	MAF_USDA=6.557
NC_035087.1	18264402	.	G	T	.	.	MAF_USDA=3.279
NC_035087.1	18264433	.	A	C	.	.	MAF_USDA=8.333
NC_035087.1	18264440	.	A	T	.	.	MAF_INRAE=16.456;MAF_USDA=12.353
NC_035087.1	18264477	.	G	A	.	.	MAF_USDA=5.738
NC_035087.1	18264487	.	A	T	.	.	MAF_INRAE=24.684;MAF_USDA=14.118
NC_035087.1	18264494	.	T	C	.	.	MAF_USDA=4.918
NC_035087.1	18264607	.	C	A	.	.	MAF_INRAE=18.354;MAF_USDA=5.882
NC_035087.1	18264627	.	T	C	.	.	MAF_USDA=4.118
NC_035087.1	18264660	.	G	C	.	.	MAF_USDA=6.557
NC_035087.1	18264669	.	G	C	.	.	MAF_USDA=2.941
NC_035087.1	18264698	.	A	G	.	.	MAF_USDA=6.557
NC_035087.1	18264851	.	T	C	.	.	MAF_USDA=4.918
NC_035087.1	18264902	.	A	T	.	.	MAF_USDA=2.459
NC_035087.1	18264958	.	G	T	.	.	MAF_INRAE=7.595
NC_035087.1	18264974	.	C	T	.	.	MAF_USDA=3.279
NC_035087.1	18265138	.	C	T	.	.	MAF_INRAE=46.835;MAF_USDA=40.588
NC_035087.1	18265196	.	G	T	.	.	MAF_INRAE=25.949;MAF_USDA=14.118
NC_035087.1	18265210	.	T	G	.	.	MAF_USDA=7.377
NC_035087.1	18265221	.	A	G	.	.	MAF_USDA=2.459
NC_035087.1	18265262	.	A	G	.	.	MAF_INRAE=3.165;MAF_USDA=2.941
NC_035087.1	18265416	.	G	A	.	.	MAF_USDA=6.25
NC_035087.1	18265550	.	C	A	.	.	MAF_INRAE=21.519;MAF_USDA=44.706
NC_035087.1	18265585	.	A	C	.	.	MAF_INRAE=21.519;MAF_USDA=38.824
NC_035087.1	18265615	.	T	A	.	.	MAF_USDA=10.656
NC_035087.1	18265639	.	G	A	.	.	MAF_INRAE=21.519;MAF_USDA=14.118
NC_035087.1	18265766	.	C	T	.	.	MAF_INRAE=21.519;MAF_USDA=43.529
NC_035087.1	18265911	.	A	G	.	.	MAF_INRAE=13.333;MAF_USDA=2.941
NC_035087.1	18265976	.	C	A	.	.	MAF_USDA=2.353
NC_035087.1	18265992	.	C	T	.	.	MAF_USDA=2.459
NC_035087.1	18266024	.	T	A	.	.	MAF_USDA=4.118
NC_035087.1	18266048	.	C	A	.	.	MAF_USDA=4.918
NC_035087.1	18266059	.	G	A	.	.	MAF_USDA=2.459
NC_035087.1	18266119	.	C	A	.	.	MAF_USDA=4.918
NC_035087.1	18266303	.	A	G	.	.	MAF_USDA=12.941
NC_035087.1	18266307	.	C	T	.	.	MAF_INRAE=19.167;MAF_USDA=14.583
NC_035087.1	18266324	.	G	A	.	.	MAF_USDA=14.583
NC_035087.1	18266333	.	T	G	.	.	MAF_USDA=5.738
NC_035087.1	18266354	.	T	A	.	.	MAF_USDA=2.459
NC_035087.1	18266690	.	A	G	.	.	MAF_USDA=11.765
NC_035087.1	18266883	.	C	T	.	.	MAF_INRAE=5.263;MAF_USDA=2.941
NC_035087.1	18266894	.	C	T	.	.	MAF_USDA=9.836
NC_035087.1	18266945	.	T	C	.	.	MAF_USDA=6.557
NC_035087.1	18266958	.	C	A	.	.	MAF_INRAE=15.789
NC_035087.1	18267004	.	T	A	.	.	MAF_USDA=5.294
NC_035087.1	18267074	.	C	T	.	.	MAF_INRAE=48.734
NC_035087.1	18267235	.	G	A	.	.	MAF_USDA=1.639
NC_035087.1	18267255	.	C	T	.	.	MAF_USDA=16.471
NC_035087.1	18267260	.	G	A	.	.	MAF_USDA=1.639
NC_035087.1	18267329	.	T	A	.	.	MAF_USDA=1.639
NC_035087.1	18267393	.	C	A	.	.	MAF_INRAE=12.025;MAF_USDA=8.235
NC_035087.1	18267427	.	C	T	.	.	MAF_INRAE=37.975;MAF_USDA=25.882
NC_035087.1	18267592	.	C	T	.	.	MAF_INRAE=13.291;MAF_USDA=8.824
NC_035087.1	18267659	.	G	A	.	.	MAF_USDA=4.918
NC_035087.1	18267701	.	G	T	.	.	MAF_USDA=6.25
NC_035087.1	18267818	.	G	A	.	.	MAF_USDA=3.529
NC_035087.1	18268524	.	C	T	.	.	MAF_USDA=25.0
NC_035087.1	18268701	.	T	G	.	.	MAF_INRAE=47.368
NC_035087.1	18268722	.	C	T	.	.	MAF_INRAE=47.368;MAF_USDA=31.25
NC_035087.1	18268799	.	G	T,A	.	.	MAF_INRAE=3.165;MAF_USDA=5.738
NC_035087.1	18268826	.	T	C	.	.	MAF_USDA=6.557
NC_035087.1	18269015	.	C	T	.	.	MAF_USDA=1.639
NC_035087.1	18269054	.	T	C	.	.	MAF_USDA=4.098
NC_035087.1	18269060	.	T	A	.	.	MAF_INRAE=5.263;MAF_USDA=12.5
NC_035087.1	18269082	.	T	A	.	.	MAF_INRAE=20.833;MAF_USDA=10.417
NC_035087.1	18269154	.	T	C	.	.	MAF_INRAE=13.333;MAF_USDA=6.25
NC_035087.1	18269180	.	A	G	.	.	MAF_INRAE=27.848;MAF_USDA=14.706
NC_035087.1	18269221	.	A	C	.	.	MAF_INRAE=28.481;MAF_USDA=14.706
NC_035087.1	18269262	.	A	T	.	.	MAF_INRAE=43.671;MAF_USDA=47.059
NC_035087.1	18269482	.	G	T	.	.	MAF_INRAE=15.789;MAF_USDA=5.294
NC_035087.1	18269569	.	A	G	.	.	MAF_USDA=13.529
NC_035087.1	18269636	.	C	T	.	.	MAF_INRAE=41.139;MAF_USDA=44.118
NC_035087.1	18269686	.	T	G	.	.	MAF_USDA=1.639
NC_035087.1	18269690	.	G	A	.	.	MAF_USDA=6.25
NC_035087.1	18269713	.	A	G	.	.	MAF_USDA=2.459
NC_035087.1	18269728	.	A	G	.	.	MAF_INRAE=17.722;MAF_USDA=6.25
NC_035087.1	18269741	.	T	A	.	.	MAF_INRAE=17.722;MAF_USDA=6.25
NC_035087.1	18269821	.	C	A	.	.	MAF_USDA=1.639
NC_035087.1	18269827	.	T	C	.	.	MAF_USDA=4.918
NC_035087.1	18269865	.	T	G	.	.	MAF_INRAE=8.228;MAF_USDA=9.836
NC_035087.1	18269885	.	C	T	.	.	MAF_USDA=2.459
NC_035087.1	18269903	.	T	G	.	.	MAF_USDA=2.459
NC_035087.1	18269940	.	G	A	.	.	MAF_INRAE=13.333;MAF_USDA=4.118
NC_035087.1	18269975	.	C	T	.	.	MAF_INRAE=5.833;MAF_USDA=8.333
NC_035087.1	18270048	.	A	T	.	.	MAF_INRAE=5.833;MAF_USDA=2.941
NC_035087.1	18270119	.	G	T	.	.	MAF_USDA=1.639
NC_035087.1	18270136	.	A	G	.	.	MAF_USDA=4.098
NC_035087.1	18270210	.	C	T	.	.	MAF_INRAE=22.152;MAF_USDA=23.529
NC_035087.1	18270217	.	T	C	.	.	MAF_INRAE=8.228;MAF_USDA=12.295
NC_035087.1	18270310	.	G	A	.	.	MAF_INRAE=8.861;MAF_USDA=10.0
NC_035087.1	18270311	.	G	T	.	.	MAF_USDA=6.25
NC_035087.1	18270393	.	G	A	.	.	MAF_INRAE=7.595
NC_035087.1	18270445	.	C	A	.	.	MAF_INRAE=31.646;MAF_USDA=27.647
NC_035087.1	18270466	.	T	A	.	.	MAF_USDA=15.574
NC_035087.1	18270526	.	T	C	.	.	MAF_INRAE=8.333;MAF_USDA=4.706
NC_035087.1	18270607	.	A	G	.	.	MAF_INRAE=44.304;MAF_USDA=31.765
NC_035087.1	18270647	.	G	A	.	.	MAF_INRAE=25.316;MAF_USDA=17.059
NC_035087.1	18270673	.	T	C	.	.	MAF_INRAE=41.772;MAF_USDA=42.353
NC_035087.1	18270725	.	G	A	.	.	MAF_INRAE=10.759;MAF_USDA=15.882
NC_035087.1	18270773	.	C	T	.	.	MAF_INRAE=5.263;MAF_USDA=2.941
NC_035087.1	18270804	.	T	C	.	.	MAF_INRAE=46.203;MAF_USDA=48.824
NC_035087.1	18270904	.	T	G	.	.	MAF_USDA=2.353
NC_035087.1	18270937	.	A	C	.	.	MAF_INRAE=3.165;MAF_USDA=10.417
NC_035087.1	18271163	.	C	T	.	.	MAF_USDA=3.279
NC_035087.1	18271288	.	T	C	.	.	MAF_INRAE=30.38;MAF_USDA=43.529
NC_035087.1	18271296	.	G	A	.	.	MAF_USDA=2.941
NC_035087.1	18271337	.	T	G	.	.	MAF_INRAE=5.263
NC_035087.1	18271414	.	G	A	.	.	MAF_INRAE=7.595;MAF_USDA=8.235
NC_035087.1	18271464	.	C	A	.	.	MAF_INRAE=7.595;MAF_USDA=4.706
NC_035087.1	18271525	.	C	T	.	.	MAF_INRAE=5.263;MAF_USDA=12.353
NC_035087.1	18271637	.	G	T	.	.	MAF_USDA=8.824
NC_035087.1	18271706	.	G	T	.	.	MAF_USDA=5.738
NC_035087.1	18271720	.	C	T	.	.	MAF_INRAE=12.658;MAF_USDA=14.583
NC_035087.1	18271815	.	C	T	.	.	MAF_INRAE=17.722;MAF_USDA=38.824
NC_035087.1	18271842	.	T	C	.	.	MAF_USDA=8.197
NC_035087.1	18271981	.	C	T	.	.	MAF_INRAE=20.833;MAF_USDA=10.417
NC_035087.1	18272072	.	G	A	.	.	MAF_INRAE=5.263;MAF_USDA=2.353
NC_035087.1	18272087	.	C	T	.	.	MAF_USDA=4.706
NC_035087.1	18272187	.	A	G	.	.	MAF_USDA=1.639
NC_035087.1	18272203	.	A	C	.	.	MAF_INRAE=5.263;MAF_USDA=18.824
NC_035087.1	18272223	.	G	T	.	.	MAF_USDA=5.738
NC_035087.1	18272268	.	C	T	.	.	MAF_INRAE=38.608;MAF_USDA=27.059
NC_035087.1	18272326	.	T	C	.	.	MAF_INRAE=15.789;MAF_USDA=5.738
NC_035087.1	18272365	.	C	T	.	.	MAF_INRAE=8.333;MAF_USDA=9.016
NC_035087.1	18272440	.	A	T	.	.	MAF_USDA=4.098
NC_035087.1	18272506	.	G	T	.	.	MAF_USDA=6.557
NC_035087.1	18272519	.	T	A	.	.	MAF_INRAE=20.833;MAF_USDA=4.118
NC_035087.1	18272538	.	G	A	.	.	MAF_USDA=9.016
NC_035087.1	18272562	.	G	T	.	.	MAF_INRAE=7.5;MAF_USDA=9.016
NC_035087.1	18272565	.	T	A	.	.	MAF_INRAE=3.333;MAF_USDA=2.353
NC_035087.1	18272571	.	T	G	.	.	MAF_USDA=9.016
NC_035087.1	18272591	.	C	T	.	.	MAF_INRAE=5.263;MAF_USDA=2.353
NC_035087.1	18272595	.	C	T	.	.	MAF_USDA=2.459
NC_035087.1	18272671	.	T	C	.	.	MAF_USDA=10.656
NC_035087.1	18272681	.	C	T	.	.	MAF_USDA=2.459
NC_035087.1	18272737	.	G	T	.	.	MAF_INRAE=8.228;MAF_USDA=6.557
NC_035087.1	18272740	.	G	A	.	.	MAF_USDA=2.459
NC_035087.1	18272852	.	C	G	.	.	MAF_USDA=3.279
NC_035087.1	18272900	.	G	A	.	.	MAF_INRAE=24.051;MAF_USDA=18.824
NC_035087.1	18272960	.	G	A	.	.	MAF_USDA=2.459
NC_035087.1	18272973	.	G	T	.	.	MAF_USDA=2.459
NC_035087.1	18273069	.	A	T	.	.	MAF_INRAE=5.263;MAF_USDA=2.353
NC_035087.1	18273148	.	G	A	.	.	MAF_INRAE=44.937;MAF_USDA=31.176
NC_035087.1	18273263	.	G	T	.	.	MAF_USDA=3.279
NC_035087.1	18273279	.	T	C	.	.	MAF_INRAE=24.051;MAF_USDA=44.706
NC_035087.1	18273328	.	C	T	.	.	MAF_USDA=3.279
NC_035087.1	18273440	.	T	A	.	.	MAF_USDA=17.647
NC_035087.1	18273486	.	A	G	.	.	MAF_USDA=3.279
NC_035087.1	18273650	.	G	T	.	.	MAF_INRAE=23.418;MAF_USDA=16.471
NC_035087.1	18273691	.	G	C	.	.	MAF_INRAE=20.833;MAF_USDA=10.417
NC_035087.1	18273707	.	C	T	.	.	MAF_INRAE=3.333;MAF_USDA=2.381
NC_035087.1	18273722	.	C	T	.	.	MAF_INRAE=13.291;MAF_USDA=7.143
NC_035087.1	18273897	.	C	T	.	.	MAF_INRAE=5.263;MAF_USDA=2.353
NC_035087.1	18273956	.	G	T	.	.	MAF_USDA=2.353
NC_035087.1	18273962	.	T	G	.	.	MAF_INRAE=2.532;MAF_USDA=12.5
NC_035087.1	18274032	.	C	T	.	.	MAF_USDA=3.279
NC_035087.1	18274062	.	G	T	.	.	MAF_INRAE=27.848;MAF_USDA=35.882
NC_035087.1	18274811	.	A	T	.	.	MAF_USDA=43.75
NC_035087.1	18274840	.	A	C	.	.	MAF_USDA=4.167
NC_035087.1	18274902	.	G	T	.	.	MAF_USDA=25.0
NC_035087.1	18275018	.	C	T	.	.	MAF_USDA=4.098
NC_035087.1	18275025	.	C	T	.	.	MAF_INRAE=5.263;MAF_USDA=4.167
NC_035087.1	18275058	.	T	A	.	.	MAF_INRAE=7.595;MAF_USDA=3.279
NC_035087.1	18275059	.	G	A	.	.	MAF_INRAE=5.263;MAF_USDA=1.639
NC_035087.1	18275088	.	T	C	.	.	MAF_USDA=3.279
NC_035087.1	18275127	.	C	A	.	.	MAF_USDA=10.0
NC_035087.1	18275315	.	A	G	.	.	MAF_INRAE=5.263
NC_035087.1	18275399	.	G	A	.	.	MAF_USDA=10.656
NC_035087.1	18275458	.	G	T	.	.	MAF_INRAE=15.789;MAF_USDA=18.235
NC_035087.1	18275652	.	C	T	.	.	MAF_USDA=2.459
NC_035087.1	18275738	.	G	T	.	.	MAF_INRAE=23.418;MAF_USDA=18.235
NC_035087.1	18275743	.	A	C	.	.	MAF_USDA=1.639
NC_035087.1	18275784	.	A	G	.	.	MAF_INRAE=31.013;MAF_USDA=33.529
NC_035087.1	18275925	.	G	T	.	.	MAF_USDA=6.25
NC_035087.1	18275990	.	A	G	.	.	MAF_USDA=4.348
NC_035087.1	18275993	.	G	A	.	.	MAF_USDA=10.87
NC_035087.1	18275997	.	A	G	.	.	MAF_USDA=15.217
NC_035087.1	18276026	.	G	A	.	.	MAF_USDA=4.348
NC_035087.1	18276097	.	G	A	.	.	MAF_USDA=13.043
NC_035087.1	18276163	.	A	C	.	.	MAF_USDA=21.739
NC_035087.1	18276224	.	G	T	.	.	MAF_USDA=18.75
NC_035087.1	18276243	.	G	T	.	.	MAF_USDA=4.167
NC_035087.1	18276274	.	A	C	.	.	MAF_USDA=20.833
NC_035087.1	18276277	.	G	T	.	.	MAF_USDA=20.833
NC_035087.1	18276314	.	T	G	.	.	MAF_USDA=26.087
NC_035087.1	18276319	.	G	A	.	.	MAF_USDA=45.652
NC_035087.1	18276320	.	T	G	.	.	MAF_USDA=30.435
NC_035087.1	18276391	.	G	T	.	.	MAF_USDA=1.807
NC_035087.1	18276467	.	C	T	.	.	MAF_USDA=41.304
NC_035087.1	18276626	.	G	A	.	.	MAF_USDA=43.478
NC_035087.1	18276629	.	A	G	.	.	MAF_USDA=13.043
NC_035087.1	18276682	.	C	A	.	.	MAF_USDA=6.522
NC_035087.1	18276695	.	T	C	.	.	MAF_USDA=15.217
NC_035087.1	18276746	.	T	A	.	.	MAF_USDA=45.652
NC_035087.1	18276772	.	T	G	.	.	MAF_USDA=34.783
NC_035087.1	18276791	.	T	C	.	.	MAF_USDA=43.478
NC_035087.1	18276793	.	A	C	.	.	MAF_USDA=34.783
NC_035087.1	18276846	.	C	T	.	.	MAF_USDA=21.739
NC_035087.1	18276881	.	T	C	.	.	MAF_USDA=19.565
NC_035087.1	18279319	.	C	T	.	.	MAF_USDA=2.174
NC_035087.1	18279337	.	C	G	.	.	MAF_USDA=15.217
NC_035087.1	18279357	.	T	G	.	.	MAF_USDA=10.417
NC_035087.1	18279517	.	C	A	.	.	MAF_USDA=4.167
NC_035087.1	18279563	.	C	T	.	.	MAF_USDA=2.083
NC_035087.1	18279704	.	C	T	.	.	MAF_USDA=35.417
NC_035087.1	18279706	.	G	A	.	.	MAF_USDA=33.333
NC_035087.1	18279786	.	T	G	.	.	MAF_USDA=10.417
NC_035087.1	18279806	.	G	A	.	.	MAF_USDA=4.167
NC_035087.1	18279866	.	C	T	.	.	MAF_USDA=14.583
NC_035087.1	18279868	.	G	A	.	.	MAF_USDA=14.583
NC_035087.1	18279895	.	T	C	.	.	MAF_USDA=37.5
NC_035087.1	18279896	.	C	T	.	.	MAF_USDA=35.417
NC_035087.1	18279897	.	C	G	.	.	MAF_USDA=37.5
NC_035087.1	18279960	.	T	C	.	.	MAF_USDA=39.583
NC_035087.1	18280030	.	G	T	.	.	MAF_USDA=19.565
NC_035087.1	18280116	.	A	G	.	.	MAF_USDA=4.167
NC_035087.1	18280133	.	G	T	.	.	MAF_USDA=18.75
NC_035087.1	18280138	.	A	G	.	.	MAF_INRAE=18.354;MAF_USDA=18.75
NC_035087.1	18280148	.	G	C	.	.	MAF_USDA=29.167
NC_035087.1	18280159	.	C	T	.	.	MAF_INRAE=5.263;MAF_USDA=2.353
NC_035087.1	18280262	.	A	G	.	.	MAF_USDA=6.557
NC_035087.1	18280438	.	T	G	.	.	MAF_USDA=4.167
NC_035087.1	18280439	.	T	G	.	.	MAF_INRAE=13.333;MAF_USDA=6.25
NC_035087.1	18280440	.	T	C	.	.	MAF_USDA=4.167
NC_035087.1	18280451	.	T	C	.	.	MAF_INRAE=8.228;MAF_USDA=10.656
NC_035087.1	18280502	.	G	A	.	.	MAF_INRAE=5.263;MAF_USDA=10.588
NC_035087.1	18280534	.	T	A	.	.	MAF_INRAE=15.789;MAF_USDA=14.706
NC_035087.1	18280546	.	G	A	.	.	MAF_INRAE=10.526;MAF_USDA=3.529
NC_035087.1	18280552	.	A	G	.	.	MAF_INRAE=10.526;MAF_USDA=30.0
NC_035087.1	18280688	.	G	A	.	.	MAF_USDA=4.217
NC_035087.1	18280703	.	C	A	.	.	MAF_INRAE=5.263;MAF_USDA=2.439
NC_035087.1	18281585	.	T	C	.	.	MAF_INRAE=5.263;MAF_USDA=6.557
NC_035087.1	18281695	.	G	A	.	.	MAF_INRAE=5.833;MAF_USDA=7.059
NC_035087.1	18281742	.	A	G	.	.	MAF_INRAE=18.354;MAF_USDA=11.765
NC_035087.1	18281772	.	A	C	.	.	MAF_USDA=5.294
NC_035087.1	18281773	.	T	A	.	.	MAF_USDA=5.294
NC_035087.1	18281842	.	T	C	.	.	MAF_INRAE=5.833;MAF_USDA=5.294
NC_035087.1	18281958	.	G	A	.	.	MAF_USDA=2.459
NC_035087.1	18281980	.	C	T	.	.	MAF_INRAE=7.595;MAF_USDA=7.059
NC_035087.1	18282037	.	C	T	.	.	MAF_INRAE=42.105;MAF_USDA=41.803
NC_035087.1	18282148	.	T	C	.	.	MAF_USDA=2.459
NC_035087.1	18282167	.	G	A	.	.	MAF_USDA=8.333
NC_035087.1	18282172	.	A	C	.	.	MAF_USDA=10.417
NC_035087.1	18282176	.	G	T	.	.	MAF_USDA=10.417
NC_035087.1	18282178	.	A	G	.	.	MAF_USDA=8.333
NC_035087.1	18282179	.	A	T	.	.	MAF_INRAE=6.329;MAF_USDA=6.471
NC_035087.1	18282192	.	T	A	.	.	MAF_USDA=10.417
NC_035087.1	18282202	.	G	T	.	.	MAF_USDA=16.471
NC_035087.1	18282203	.	T	G	.	.	MAF_USDA=15.574
NC_035087.1	18282205	.	C	G	.	.	MAF_USDA=16.393
NC_035087.1	18282211	.	G	T	.	.	MAF_USDA=14.754
NC_035087.1	18282214	.	A	G	.	.	MAF_USDA=13.934
NC_035087.1	18282220	.	G	A	.	.	MAF_USDA=18.033
NC_035087.1	18282239	.	C	T	.	.	MAF_USDA=12.941
NC_035087.1	18282242	.	A	G	.	.	MAF_USDA=12.295
NC_035087.1	18282280	.	G	T	.	.	MAF_USDA=18.033
NC_035087.1	18282372	.	T	C	.	.	MAF_INRAE=40.0
NC_035087.1	18282544	.	A	C	.	.	MAF_INRAE=17.722;MAF_USDA=11.176
NC_035087.1	18282645	.	C	A	.	.	MAF_INRAE=3.333;MAF_USDA=6.25
NC_035087.1	18282770	.	A	C	.	.	MAF_USDA=4.918
NC_035087.1	18282777	.	A	G	.	.	MAF_INRAE=29.114;MAF_USDA=22.941
NC_035087.1	18282783	.	T	G	.	.	MAF_USDA=5.294
NC_035087.1	18282959	.	G	A	.	.	MAF_INRAE=36.842;MAF_USDA=32.941
NC_035087.1	18282996	.	A	G	.	.	MAF_USDA=6.471
NC_035087.1	18283039	.	T	A	.	.	MAF_USDA=1.639
NC_035087.1	18283042	.	ACACATTAAATAGATGTAGT	ACACATTAAATAGATGTAGA	.	.	MAF_USDA=39.583
NC_035087.1	18283061	.	T	A	.	.	MAF_USDA=46.721
NC_035087.1	18283088	.	A	T	.	.	MAF_USDA=2.083
NC_035087.1	18283090	.	T	A	.	.	MAF_USDA=4.167
NC_035087.1	18283115	.	T	C	.	.	MAF_USDA=8.333
NC_035087.1	18283116	.	A	G	.	.	MAF_USDA=3.333
NC_035087.1	18283142	.	T	G	.	.	MAF_USDA=14.583
NC_035087.1	18283164	.	T	A	.	.	MAF_USDA=37.5
NC_035087.1	18283198	.	A	G	.	.	MAF_USDA=6.25
NC_035087.1	18283199	.	T	G	.	.	MAF_USDA=2.542
NC_035087.1	18283210	.	T	C	.	.	MAF_USDA=45.833
NC_035087.1	18283212	.	G	A	.	.	MAF_USDA=16.667
NC_035087.1	18283230	.	A	G	.	.	MAF_USDA=21.429
NC_035087.1	18283236	.	G	A	.	.	MAF_USDA=9.524
NC_035087.1	18283237	.	G	T	.	.	MAF_USDA=2.381
NC_035087.1	18283240	.	T	A	.	.	MAF_USDA=3.333
NC_035087.1	18283361	.	T	A	.	.	MAF_USDA=13.095
NC_035087.1	18283403	.	T	G	.	.	MAF_INRAE=28.481;MAF_USDA=21.176
NC_035087.1	18283427	.	T	C	.	.	MAF_INRAE=31.646;MAF_USDA=30.588
NC_035087.1	18283501	.	A	T	.	.	MAF_USDA=9.412
NC_035087.1	18283523	.	C	T	.	.	MAF_INRAE=5.833;MAF_USDA=8.333
NC_035087.1	18283528	.	T	A	.	.	MAF_USDA=2.459
NC_035087.1	18283594	.	C	A	.	.	MAF_USDA=5.0
NC_035087.1	18283767	.	G	A	.	.	MAF_USDA=1.639
NC_035087.1	18283852	.	T	A	.	.	MAF_USDA=11.176
NC_035087.1	18283875	.	C	G	.	.	MAF_INRAE=39.241;MAF_USDA=35.294
NC_035087.1	18283894	.	C	A	.	.	MAF_USDA=2.941
NC_035087.1	18283925	.	T	C	.	.	MAF_USDA=1.639
NC_035087.1	18283974	.	T	G	.	.	MAF_USDA=5.738
NC_035087.1	18284017	.	A	C	.	.	MAF_INRAE=5.263;MAF_USDA=10.0
NC_035087.1	18284022	.	T	G	.	.	MAF_INRAE=36.842;MAF_USDA=12.941
NC_035087.1	18284024	.	A	C	.	.	MAF_USDA=25.294
NC_035087.1	18284028	.	G	C	.	.	MAF_INRAE=36.842;MAF_USDA=43.529
NC_035087.1	18284041	.	G	T	.	.	MAF_INRAE=36.842;MAF_USDA=14.881
NC_035087.1	18284048	.	A	G	.	.	MAF_INRAE=5.263;MAF_USDA=5.738
NC_035087.1	18284093	.	G	T	.	.	MAF_INRAE=12.025;MAF_USDA=15.294
NC_035087.1	18284094	.	G	T	.	.	MAF_INRAE=12.5;MAF_USDA=15.294
NC_035087.1	18284181	.	G	A	.	.	MAF_INRAE=8.228;MAF_USDA=9.836
NC_035087.1	18284210	.	G	A	.	.	MAF_USDA=5.882
NC_035087.1	18284276	.	G	A	.	.	MAF_USDA=2.459
NC_035087.1	18284498	.	C	A	.	.	MAF_INRAE=36.842;MAF_USDA=25.0
NC_035087.1	18286555	.	T	A	.	.	MAF_USDA=4.237
NC_035087.1	18286560	.	A	G	.	.	MAF_INRAE=14.167;MAF_USDA=6.627
NC_035087.1	18286693	.	C	T	.	.	MAF_INRAE=6.667;MAF_USDA=4.819
NC_035087.1	18286972	.	C	T	.	.	MAF_INRAE=45.57;MAF_USDA=21.765
NC_035087.1	18287014	.	C	T	.	.	MAF_USDA=1.639
NC_035087.1	18287047	.	G	A	.	.	MAF_USDA=5.294
NC_035087.1	18287272	.	C	T	.	.	MAF_USDA=1.639
NC_035087.1	18287408	.	C	T	.	.	MAF_USDA=4.098
NC_035087.1	18287410	.	T	G	.	.	MAF_INRAE=5.833;MAF_USDA=3.529
NC_035087.1	18287421	.	G	A	.	.	MAF_USDA=5.882
NC_035087.1	18287452	.	G	A	.	.	MAF_INRAE=2.5;MAF_USDA=4.706
NC_035087.1	18287468	.	G	A	.	.	MAF_USDA=2.459
NC_035087.1	18287477	.	A	T	.	.	MAF_INRAE=8.861
NC_035087.1	18289229	.	T	G	.	.	MAF_USDA=2.459
NC_035087.1	18289248	.	T	C	.	.	MAF_USDA=1.639
NC_035087.1	18289319	.	A	C	.	.	MAF_INRAE=5.696;MAF_USDA=7.059
NC_035087.1	18289329	.	T	G	.	.	MAF_USDA=3.279
NC_035087.1	18289381	.	C	A	.	.	MAF_USDA=7.647
NC_035087.1	18289384	.	T	A	.	.	MAF_INRAE=7.595;MAF_USDA=9.016
NC_035087.1	18289410	.	C	T	.	.	MAF_USDA=2.459
NC_035087.1	18289455	.	C	T	.	.	MAF_INRAE=22.785;MAF_USDA=17.647
NC_035087.1	18289554	.	G	C	.	.	MAF_USDA=4.167
NC_035087.1	18289630	.	G	A	.	.	MAF_USDA=4.098
NC_035087.1	18289693	.	G	A	.	.	MAF_INRAE=28.481;MAF_USDA=9.412
NC_035087.1	18289875	.	T	A	.	.	MAF_INRAE=3.165;MAF_USDA=12.5
NC_035087.1	18289952	.	C	T	.	.	MAF_USDA=2.459
NC_035087.1	18289985	.	A	G	.	.	MAF_USDA=1.639
NC_035087.1	18290016	.	T	C	.	.	MAF_INRAE=13.924;MAF_USDA=27.059
NC_035087.1	18290036	.	T	G	.	.	MAF_USDA=3.279
NC_035087.1	18290221	.	C	A	.	.	MAF_INRAE=6.962;MAF_USDA=9.016
NC_035087.1	18290225	.	G	T	.	.	MAF_INRAE=7.595;MAF_USDA=3.279
NC_035087.1	18290289	.	G	A	.	.	MAF_USDA=4.098
NC_035087.1	18290298	.	G	A	.	.	MAF_INRAE=27.215;MAF_USDA=19.412
NC_035087.1	18290351	.	C	T	.	.	MAF_INRAE=13.291
NC_035087.1	18290359	.	C	T	.	.	MAF_USDA=2.459
NC_035087.1	18290360	.	G	A	.	.	MAF_INRAE=5.063;MAF_USDA=5.738
NC_035087.1	18290398	.	G	C	.	.	MAF_USDA=3.279
NC_035087.1	18290445	.	T	C	.	.	MAF_USDA=4.098
NC_035087.1	18290454	.	C	T	.	.	MAF_USDA=10.656
NC_035087.1	18290459	.	C	T	.	.	MAF_INRAE=5.833;MAF_USDA=4.118
NC_035087.1	18290505	.	T	C	.	.	MAF_INRAE=5.696;MAF_USDA=7.059
NC_035087.1	18290509	.	G	C	.	.	MAF_USDA=3.279
NC_035087.1	18290526	.	C	T	.	.	MAF_INRAE=5.696;MAF_USDA=7.059
NC_035087.1	18290601	.	C	T	.	.	MAF_INRAE=47.468;MAF_USDA=31.765
NC_035087.1	18290654	.	C	G	.	.	MAF_INRAE=8.228;MAF_USDA=9.016
NC_035087.1	18290665	.	A	G	.	.	MAF_INRAE=9.494;MAF_USDA=24.118
NC_035087.1	18290672	.	G	A	.	.	MAF_USDA=2.353
NC_035087.1	18290710	.	G	A	.	.	MAF_INRAE=5.263;MAF_USDA=2.353
NC_035087.1	18290740	.	C	T	.	.	MAF_INRAE=8.333;MAF_USDA=16.471
NC_035087.1	18290752	.	T	A	.	.	MAF_USDA=4.098
NC_035087.1	18290754	.	C	T	.	.	MAF_USDA=8.235
NC_035087.1	18290789	.	A	C	.	.	MAF_USDA=17.059
NC_035087.1	18290808	.	T	C	.	.	MAF_USDA=1.639
NC_035087.1	18290852	.	T	C	.	.	MAF_USDA=16.393
NC_035087.1	18290858	.	A	G	.	.	MAF_USDA=17.213
NC_035087.1	18290859	.	A	T	.	.	MAF_USDA=16.393
NC_035087.1	18290862	.	T	G	.	.	MAF_INRAE=5.0;MAF_USDA=7.059
NC_035087.1	18290863	.	A	T	.	.	MAF_INRAE=5.263;MAF_USDA=2.353
NC_035087.1	18290868	.	T	C	.	.	MAF_USDA=18.852
NC_035087.1	18290869	.	T	C	.	.	MAF_USDA=18.852
NC_035087.1	18290877	.	T	C	.	.	MAF_USDA=20.492
NC_035087.1	18290878	.	G	A	.	.	MAF_INRAE=8.228;MAF_USDA=5.738
NC_035087.1	18290881	.	G	C	.	.	MAF_USDA=19.672
NC_035087.1	18290882	.	T	G	.	.	MAF_USDA=19.672
NC_035087.1	18290894	.	T	G	.	.	MAF_USDA=21.765
NC_035087.1	18290899	.	G	A	.	.	MAF_USDA=18.75
NC_035087.1	18290904	.	T	G	.	.	MAF_INRAE=1.667;MAF_USDA=21.765
NC_035087.1	18290913	.	A	G	.	.	MAF_INRAE=1.667;MAF_USDA=22.917
NC_035087.1	18290921	.	G	A	.	.	MAF_INRAE=1.667;MAF_USDA=26.471
NC_035087.1	18290926	.	G	T	.	.	MAF_INRAE=1.667;MAF_USDA=21.176
NC_035087.1	18290932	.	A	C	.	.	MAF_INRAE=1.667;MAF_USDA=33.333
NC_035087.1	18290933	.	T	A	.	.	MAF_INRAE=1.667;MAF_USDA=35.417
NC_035087.1	18290938	.	C	T	.	.	MAF_INRAE=8.228;MAF_USDA=5.738
NC_035087.1	18290964	.	G	A	.	.	MAF_INRAE=2.5
NC_035087.1	18290987	.	A	G	.	.	MAF_INRAE=3.333
NC_035087.1	18290988	.	C	T	.	.	MAF_INRAE=3.333
NC_035087.1	18290995	.	C	G	.	.	MAF_INRAE=3.333
NC_035087.1	18290998	.	T	C	.	.	MAF_USDA=1.639
NC_035087.1	18291001	.	G	A	.	.	MAF_INRAE=7.5;MAF_USDA=3.529
NC_035087.1	18291009	.	T	C	.	.	MAF_INRAE=2.5
NC_035087.1	18291024	.	C	T	.	.	MAF_INRAE=3.333
NC_035087.1	18291029	.	A	C	.	.	MAF_INRAE=3.333
NC_035087.1	18291033	.	T	G	.	.	MAF_INRAE=2.5
NC_035087.1	18291034	.	T	C	.	.	MAF_INRAE=2.5
NC_035087.1	18291049	.	A	G	.	.	MAF_INRAE=1.667
NC_035087.1	18291059	.	T	A	.	.	MAF_INRAE=1.667
NC_035087.1	18291063	.	G	A	.	.	MAF_INRAE=1.667
NC_035087.1	18291098	.	A	G	.	.	MAF_INRAE=40.506;MAF_USDA=44.118
NC_035087.1	18291113	.	A	T	.	.	MAF_USDA=6.557
NC_035087.1	18291114	.	C	A	.	.	MAF_USDA=9.016
NC_035087.1	18291117	.	G	T	.	.	MAF_USDA=2.459
NC_035087.1	18291120	.	G	T	.	.	MAF_USDA=9.016
NC_035087.1	18291137	.	T	C	.	.	MAF_USDA=1.639
NC_035087.1	18291236	.	T	A	.	.	MAF_INRAE=2.5
NC_035087.1	18291244	.	A	C	.	.	MAF_INRAE=3.333;MAF_USDA=8.333
NC_035087.1	18291252	.	T	A	.	.	MAF_USDA=5.738
NC_035087.1	18291260	.	T	G	.	.	MAF_INRAE=3.333;MAF_USDA=6.25
NC_035087.1	18291273	.	T	C	.	.	MAF_INRAE=39.241;MAF_USDA=44.706
NC_035087.1	18291278	.	G	A	.	.	MAF_USDA=1.639
NC_035087.1	18291317	.	C	T	.	.	MAF_INRAE=7.595;MAF_USDA=3.279
NC_035087.1	18291321	.	A	C	.	.	MAF_INRAE=8.333;MAF_USDA=3.279
NC_035087.1	18291326	.	A	T	.	.	MAF_INRAE=7.595;MAF_USDA=3.279
NC_035087.1	18291328	.	C	T	.	.	MAF_INRAE=8.333;MAF_USDA=4.098
NC_035087.1	18291361	.	C	T	.	.	MAF_USDA=3.279
NC_035087.1	18291409	.	A	C	.	.	MAF_INRAE=6.962;MAF_USDA=8.197
NC_035087.1	18291456	.	A	G	.	.	MAF_INRAE=27.215;MAF_USDA=17.647
NC_035087.1	18291501	.	T	C	.	.	MAF_INRAE=26.582;MAF_USDA=24.706
NC_035087.1	18291532	.	A	C	.	.	MAF_USDA=2.459
NC_035087.1	18291536	.	A	T	.	.	MAF_INRAE=42.105;MAF_USDA=48.824
NC_035087.1	18291537	.	A	G	.	.	MAF_USDA=48.824
NC_035087.1	18291542	.	A	G	.	.	MAF_INRAE=42.105;MAF_USDA=48.235
NC_035087.1	18291543	.	C	A	.	.	MAF_USDA=48.235
NC_035087.1	18291628	.	T	G	.	.	MAF_USDA=10.0
NC_035087.1	18291667	.	T	C	.	.	MAF_USDA=2.459
NC_035087.1	18291711	.	C	T	.	.	MAF_INRAE=49.367;MAF_USDA=31.176
NC_035087.1	18291719	.	G	T	.	.	MAF_INRAE=49.367;MAF_USDA=31.765
NC_035087.1	18291789	.	A	G	.	.	MAF_USDA=1.639
NC_035087.1	18291799	.	T	C	.	.	MAF_INRAE=29.747;MAF_USDA=10.588
NC_035087.1	18291818	.	A	T	.	.	MAF_INRAE=6.962;MAF_USDA=3.279
NC_035087.1	18291932	.	C	A	.	.	MAF_INRAE=42.405;MAF_USDA=34.118
NC_035087.1	18291973	.	G	A	.	.	MAF_USDA=2.941
NC_035087.1	18291992	.	A	G	.	.	MAF_INRAE=32.911;MAF_USDA=20.588
NC_035087.1	18291993	.	A	T	.	.	MAF_INRAE=8.333;MAF_USDA=15.294
NC_035087.1	18292000	.	T	C	.	.	MAF_INRAE=7.595;MAF_USDA=15.294
NC_035087.1	18292006	.	C	A	.	.	MAF_INRAE=7.595;MAF_USDA=9.016
NC_035087.1	18292012	.	C	A	.	.	MAF_USDA=2.353
NC_035087.1	18292038	.	T	A	.	.	MAF_USDA=1.639
NC_035087.1	18292039	.	T	C	.	.	MAF_INRAE=17.722;MAF_USDA=10.588
NC_035087.1	18292045	.	T	G	.	.	MAF_USDA=1.639
NC_035087.1	18292063	.	T	G	.	.	MAF_USDA=1.639
NC_035087.1	18292089	.	A	C	.	.	MAF_INRAE=7.595;MAF_USDA=30.588
NC_035087.1	18292091	.	T	A	.	.	MAF_INRAE=8.333;MAF_USDA=31.176
NC_035087.1	18292093	.	T	C	.	.	MAF_INRAE=8.333;MAF_USDA=29.412
NC_035087.1	18292168	.	C	T	.	.	MAF_USDA=5.738
NC_035087.1	18292173	.	G	T	.	.	MAF_INRAE=8.861;MAF_USDA=13.529
NC_035087.1	18292184	.	A	G	.	.	MAF_INRAE=7.595;MAF_USDA=27.647
NC_035087.1	18292216	.	T	A	.	.	MAF_USDA=4.918
NC_035087.1	18292296	.	A	T	.	.	MAF_INRAE=23.418;MAF_USDA=47.647
NC_035087.1	18292297	.	T	G	.	.	MAF_INRAE=25.833;MAF_USDA=47.059
NC_035087.1	18292385	.	A	C	.	.	MAF_USDA=4.167
NC_035087.1	18292396	.	C	A	.	.	MAF_INRAE=5.0;MAF_USDA=8.333
NC_035087.1	18292460	.	C	T	.	.	MAF_INRAE=5.263;MAF_USDA=4.167
NC_035087.1	18292461	.	C	T	.	.	MAF_USDA=4.167
NC_035087.1	18292492	.	G	A	.	.	MAF_USDA=32.353
NC_035087.1	18292495	.	T	C	.	.	MAF_USDA=30.0
NC_035087.1	18292507	.	T	C	.	.	MAF_USDA=30.588
NC_035087.1	18292510	.	A	T	.	.	MAF_USDA=28.235
NC_035087.1	18292524	.	G	A	.	.	MAF_USDA=21.311
NC_035087.1	18292569	.	G	A	.	.	MAF_USDA=1.639
NC_035087.1	18292607	.	A	G	.	.	MAF_INRAE=8.228;MAF_USDA=9.016
NC_035087.1	18292625	.	A	C	.	.	MAF_INRAE=27.215;MAF_USDA=18.235
NC_035087.1	18292739	.	T	G	.	.	MAF_INRAE=21.053
NC_035087.1	18292806	.	C	A	.	.	MAF_INRAE=44.937;MAF_USDA=37.647
NC_035087.1	18292829	.	T	G	.	.	MAF_INRAE=44.937;MAF_USDA=31.765
NC_035087.1	18292898	.	G	T	.	.	MAF_INRAE=45.57;MAF_USDA=35.882
NC_035087.1	18292902	.	T	C	.	.	MAF_USDA=9.836
NC_035087.1	18292940	.	G	A	.	.	MAF_INRAE=44.304;MAF_USDA=37.647
NC_035087.1	18292949	.	G	T	.	.	MAF_INRAE=5.263;MAF_USDA=9.412
NC_035087.1	18293017	.	T	C	.	.	MAF_USDA=2.459
NC_035087.1	18293046	.	A	C	.	.	MAF_USDA=2.353
NC_035087.1	18293047	.	A	T	.	.	MAF_INRAE=17.089;MAF_USDA=17.059
NC_035087.1	18293054	.	T	A	.	.	MAF_USDA=2.459
NC_035087.1	18293095	.	T	C	.	.	MAF_INRAE=17.722;MAF_USDA=15.882
NC_035087.1	18293168	.	C	G	.	.	MAF_INRAE=5.263
NC_035087.1	18293245	.	G	A	.	.	MAF_USDA=3.279
NC_035087.1	18293339	.	G	A	.	.	MAF_USDA=1.765
NC_035087.1	18293438	.	T	G	.	.	MAF_INRAE=31.579;MAF_USDA=21.765
NC_035087.1	18293447	.	G	A	.	.	MAF_INRAE=15.789
NC_035087.1	18293456	.	T	C	.	.	MAF_INRAE=21.053;MAF_USDA=2.353
NC_035087.1	18293486	.	C	T	.	.	MAF_INRAE=10.526;MAF_USDA=8.235
NC_035087.1	18293531	.	C	T	.	.	MAF_INRAE=47.368;MAF_USDA=15.882
NC_035087.1	18293581	.	A	G	.	.	MAF_USDA=2.5
NC_035087.1	18293586	.	A	G	.	.	MAF_USDA=14.583
NC_035087.1	18293620	.	A	T	.	.	MAF_USDA=2.5
NC_035087.1	18293702	.	T	C	.	.	MAF_INRAE=37.342;MAF_USDA=31.765
NC_035087.1	18293772	.	C	T	.	.	MAF_USDA=4.098
NC_035087.1	18293808	.	G	A	.	.	MAF_USDA=7.377
NC_035087.1	18293847	.	T	A	.	.	MAF_USDA=5.738
NC_035087.1	18293872	.	A	C	.	.	MAF_INRAE=36.709;MAF_USDA=35.882
NC_035087.1	18293947	.	G	A	.	.	MAF_USDA=15.574
NC_035087.1	18293954	.	G	T	.	.	MAF_USDA=1.639
NC_035087.1	18293990	.	A	C	.	.	MAF_USDA=25.0
NC_035087.1	18293994	.	T	A	.	.	MAF_USDA=4.918
NC_035087.1	18294026	.	G	A	.	.	MAF_INRAE=9.494;MAF_USDA=12.353
NC_035087.1	18294060	.	C	T	.	.	MAF_USDA=2.941
NC_035087.1	18294061	.	G	A	.	.	MAF_USDA=1.639
NC_035087.1	18294105	.	C	T	.	.	MAF_INRAE=15.789;MAF_USDA=2.083
NC_035087.1	18294113	.	C	A	.	.	MAF_USDA=2.459
NC_035087.1	18294129	.	T	A	.	.	MAF_USDA=10.0
NC_035087.1	18294145	.	A	G	.	.	MAF_USDA=4.098
NC_035087.1	18294159	.	A	G	.	.	MAF_USDA=4.918
NC_035087.1	18294163	.	C	T	.	.	MAF_USDA=9.016
NC_035087.1	18294249	.	T	C	.	.	MAF_USDA=3.279
NC_035087.1	18294338	.	A	G	.	.	MAF_USDA=4.167
NC_035087.1	18294344	.	A	G	.	.	MAF_INRAE=36.709;MAF_USDA=47.619
NC_035087.1	18294349	.	C	T	.	.	MAF_INRAE=9.494;MAF_USDA=11.905
NC_035087.1	18294393	.	T	A	.	.	MAF_INRAE=44.167
NC_035087.1	18294444	.	G	A	.	.	MAF_INRAE=36.709;MAF_USDA=42.941
NC_035087.1	18294455	.	G	A	.	.	MAF_INRAE=36.709;MAF_USDA=47.647
NC_035087.1	18294622	.	A	T	.	.	MAF_INRAE=12.658;MAF_USDA=7.059
NC_035087.1	18294685	.	G	C	.	.	MAF_INRAE=10.526;MAF_USDA=4.167
NC_035087.1	18294686	.	C	G	.	.	MAF_INRAE=5.833;MAF_USDA=8.333
NC_035087.1	18294721	.	T	C	.	.	MAF_USDA=1.765
NC_035087.1	18294752	.	A	C	.	.	MAF_USDA=1.639
NC_035087.1	18294759	.	G	A	.	.	MAF_USDA=1.639
NC_035087.1	18294884	.	C	A	.	.	MAF_USDA=2.586
NC_035087.1	18294929	.	C	T	.	.	MAF_USDA=3.279
NC_035087.1	18295047	.	G	T	.	.	MAF_USDA=8.824
NC_035087.1	18295056	.	A	C	.	.	MAF_INRAE=37.975;MAF_USDA=15.882
NC_035087.1	18295057	.	A	T	.	.	MAF_INRAE=48.333;MAF_USDA=15.882
NC_035087.1	18295120	.	T	C	.	.	MAF_USDA=4.098
NC_035087.1	18295351	.	A	G	.	.	MAF_USDA=5.738
NC_035087.1	18295383	.	A	G	.	.	MAF_USDA=2.459
NC_035087.1	18295396	.	C	T	.	.	MAF_USDA=8.197
NC_035087.1	18295411	.	A	C	.	.	MAF_USDA=9.016
NC_035087.1	18295445	.	A	G	.	.	MAF_INRAE=8.228;MAF_USDA=24.706
NC_035087.1	18295523	.	G	A	.	.	MAF_INRAE=25.316;MAF_USDA=13.529
NC_035087.1	18295634	.	G	C	.	.	MAF_USDA=4.098
NC_035087.1	18295707	.	C	T	.	.	MAF_INRAE=7.595
NC_035087.1	18295720	.	A	C	.	.	MAF_INRAE=22.785;MAF_USDA=17.262
NC_035087.1	18295739	.	C	G	.	.	MAF_USDA=4.098
NC_035087.1	18295761	.	G	T	.	.	MAF_INRAE=30.833;MAF_USDA=7.647
NC_035087.1	18295772	.	A	G	.	.	MAF_INRAE=46.835;MAF_USDA=32.353
NC_035087.1	18295844	.	G	A	.	.	MAF_USDA=1.639
NC_035087.1	18295857	.	C	A	.	.	MAF_INRAE=5.263
NC_035087.1	18295858	.	T	A	.	.	MAF_INRAE=30.0;MAF_USDA=22.917
NC_035087.1	18295927	.	C	T	.	.	MAF_USDA=5.882
NC_035087.1	18295928	.	G	A	.	.	MAF_INRAE=30.0;MAF_USDA=10.588
NC_035087.1	18295933	.	C	A	.	.	MAF_USDA=9.836
NC_035087.1	18295936	.	T	G	.	.	MAF_INRAE=30.0;MAF_USDA=11.765
NC_035087.1	18295938	.	T	C	.	.	MAF_INRAE=15.789
NC_035087.1	18295939	.	T	G	.	.	MAF_USDA=5.882
NC_035087.1	18296019	.	T	C	.	.	MAF_USDA=4.918
NC_035087.1	18296035	.	T	C	.	.	MAF_INRAE=10.526
NC_035087.1	18296042	.	G	A	.	.	MAF_INRAE=15.789
NC_035087.1	18296048	.	T	A	.	.	MAF_INRAE=3.333;MAF_USDA=6.25
NC_035087.1	18296060	.	G	T	.	.	MAF_USDA=4.918
NC_035087.1	18296130	.	T	G	.	.	MAF_INRAE=46.203;MAF_USDA=27.059
NC_035087.1	18296313	.	A	C	.	.	MAF_USDA=2.459
NC_035087.1	18296374	.	G	A	.	.	MAF_USDA=2.459
NC_035087.1	18296493	.	G	A	.	.	MAF_USDA=1.639
NC_035087.1	18296542	.	C	T	.	.	MAF_USDA=2.459
NC_035087.1	18296557	.	A	G	.	.	MAF_INRAE=46.835;MAF_USDA=27.059
NC_035087.1	18296716	.	T	A	.	.	MAF_INRAE=4.43;MAF_USDA=18.824
NC_035087.1	18296767	.	C	T	.	.	MAF_USDA=4.706
NC_035087.1	18296769	.	C	A	.	.	MAF_INRAE=22.152;MAF_USDA=10.588
NC_035087.1	18296788	.	T	G	.	.	MAF_INRAE=4.43;MAF_USDA=11.765
NC_035087.1	18296799	.	A	C	.	.	MAF_INRAE=23.418;MAF_USDA=17.647
NC_035087.1	18296909	.	T	A	.	.	MAF_INRAE=30.833;MAF_USDA=10.0
NC_035087.1	18296910	.	A	C	.	.	MAF_USDA=4.098
NC_035087.1	18296914	.	C	T	.	.	MAF_INRAE=46.203;MAF_USDA=27.059
NC_035087.1	18296954	.	C	T	.	.	MAF_INRAE=46.835;MAF_USDA=27.647
NC_035087.1	18297076	.	T	C	.	.	MAF_INRAE=30.833;MAF_USDA=11.176
NC_035087.1	18297155	.	G	A	.	.	MAF_USDA=2.459
NC_035087.1	18297268	.	A	C	.	.	MAF_INRAE=15.789
NC_035087.1	18297280	.	G	C	.	.	MAF_USDA=10.0
NC_035087.1	18297281	.	C	G	.	.	MAF_USDA=10.417
NC_035087.1	18297282	.	A	C	.	.	MAF_USDA=8.333
NC_035087.1	18297353	.	C	G	.	.	MAF_USDA=1.786
NC_035087.1	18297549	.	G	A	.	.	MAF_USDA=1.639
NC_035087.1	18297563	.	G	A	.	.	MAF_INRAE=4.167;MAF_USDA=6.25
NC_035087.1	18297614	.	C	T	.	.	MAF_INRAE=22.785;MAF_USDA=11.765
NC_035087.1	18297668	.	G	C	.	.	MAF_INRAE=4.43;MAF_USDA=23.529
NC_035087.1	18297722	.	C	T	.	.	MAF_USDA=4.918
NC_035087.1	18297724	.	G	A	.	.	MAF_INRAE=30.0;MAF_USDA=12.353
NC_035087.1	18297730	.	G	A	.	.	MAF_INRAE=14.167;MAF_USDA=8.333
NC_035087.1	18297751	.	A	G	.	.	MAF_USDA=3.279
NC_035087.1	18297771	.	T	G	.	.	MAF_USDA=1.639
NC_035087.1	18297793	.	C	A	.	.	MAF_INRAE=8.228;MAF_USDA=13.529
NC_035087.1	18297795	.	G	T	.	.	MAF_INRAE=9.167;MAF_USDA=10.588
NC_035087.1	18297800	.	G	A	.	.	MAF_INRAE=3.165;MAF_USDA=5.294
NC_035087.1	18297802	.	A	G	.	.	MAF_INRAE=8.228;MAF_USDA=9.836
NC_035087.1	18297810	.	T	A	.	.	MAF_INRAE=8.228;MAF_USDA=10.0
NC_035087.1	18297831	.	A	T	.	.	MAF_INRAE=8.228;MAF_USDA=6.557
NC_035087.1	18297897	.	T	C	.	.	MAF_INRAE=3.797;MAF_USDA=12.5
NC_035087.1	18297899	.	G	T	.	.	MAF_INRAE=5.063;MAF_USDA=23.529
NC_035087.1	18297943	.	T	C	.	.	MAF_INRAE=17.089;MAF_USDA=14.583
NC_035087.1	18297971	.	T	A	.	.	MAF_INRAE=22.785;MAF_USDA=17.059
NC_035087.1	18297979	.	G	A	.	.	MAF_INRAE=3.165;MAF_USDA=12.5
NC_035087.1	18298063	.	G	T	.	.	MAF_INRAE=44.937;MAF_USDA=39.412
NC_035087.1	18298064	.	G	T	.	.	MAF_INRAE=40.0;MAF_USDA=28.824
NC_035087.1	18298108	.	C	G	.	.	MAF_INRAE=40.0;MAF_USDA=27.059
NC_035087.1	18298133	.	C	A	.	.	MAF_USDA=1.765
NC_035087.1	18298293	.	A	G	.	.	MAF_USDA=1.639
NC_035087.1	18298326	.	G	T	.	.	MAF_INRAE=22.785;MAF_USDA=11.176
NC_035087.1	18298492	.	G	T	.	.	MAF_INRAE=5.263;MAF_USDA=2.353
NC_035087.1	18298580	.	T	G	.	.	MAF_USDA=6.557
NC_035087.1	18298788	.	C	T	.	.	MAF_INRAE=5.263
NC_035087.1	18300042	.	G	C	.	.	MAF_USDA=20.833
NC_035087.1	18300119	.	A	G	.	.	MAF_INRAE=10.526;MAF_USDA=23.81
NC_035087.1	18300122	.	G	A	.	.	MAF_USDA=1.667
NC_035087.1	18300182	.	C	A	.	.	MAF_INRAE=23.418;MAF_USDA=17.857
NC_035087.1	18300204	.	C	T	.	.	MAF_USDA=1.639
NC_035087.1	18300238	.	A	C	.	.	MAF_INRAE=42.105;MAF_USDA=12.941
NC_035087.1	18300289	.	A	C	.	.	MAF_INRAE=12.025;MAF_USDA=13.095
NC_035087.1	18300353	.	T	C	.	.	MAF_INRAE=27.848;MAF_USDA=34.706
NC_035087.1	18300365	.	C	G	.	.	MAF_INRAE=22.785;MAF_USDA=5.294
NC_035087.1	18300470	.	T	A	.	.	MAF_INRAE=7.595;MAF_USDA=12.941
NC_035087.1	18300596	.	T	C	.	.	MAF_USDA=1.639
NC_035087.1	18300607	.	C	T	.	.	MAF_USDA=1.639
NC_035087.1	18301024	.	T	C	.	.	MAF_USDA=3.279
NC_035087.1	18301174	.	C	A	.	.	MAF_INRAE=22.785;MAF_USDA=17.647
NC_035087.1	18301197	.	G	A	.	.	MAF_USDA=5.294
NC_035087.1	18301251	.	G	T	.	.	MAF_USDA=4.098
NC_035087.1	18301261	.	T	A	.	.	MAF_USDA=6.25
NC_035087.1	18301385	.	T	C	.	.	MAF_INRAE=46.835;MAF_USDA=31.176
NC_035087.1	18301401	.	G	A	.	.	MAF_USDA=4.098
NC_035087.1	18301483	.	C	A	.	.	MAF_INRAE=23.418;MAF_USDA=17.647
NC_035087.1	18301510	.	C	T	.	.	MAF_INRAE=15.789
NC_035087.1	18301538	.	A	G	.	.	MAF_INRAE=9.494
NC_035087.1	18301679	.	C	G	.	.	MAF_INRAE=15.823
NC_035087.1	18301818	.	A	G	.	.	MAF_USDA=4.918
NC_035087.1	18301858	.	A	C	.	.	MAF_INRAE=11.392;MAF_USDA=2.941
NC_035087.1	18301894	.	A	C	.	.	MAF_USDA=4.918
NC_035087.1	18302065	.	G	T	.	.	MAF_INRAE=1.667
NC_035087.1	18302179	.	C	T	.	.	MAF_USDA=4.918
NC_035087.1	18302185	.	T	C	.	.	MAF_USDA=2.459
NC_035087.1	18302277	.	C	A	.	.	MAF_USDA=4.918
NC_035087.1	18302402	.	A	C	.	.	MAF_INRAE=8.228;MAF_USDA=10.656
NC_035087.1	18302430	.	T	G	.	.	MAF_INRAE=8.228;MAF_USDA=16.393
NC_035087.1	18302442	.	T	G	.	.	MAF_USDA=9.836
NC_035087.1	18302496	.	A	G	.	.	MAF_USDA=4.098
NC_035087.1	18302527	.	A	T	.	.	MAF_INRAE=8.861;MAF_USDA=8.824
NC_035087.1	18302588	.	T	C	.	.	MAF_INRAE=6.962;MAF_USDA=1.639
NC_035087.1	18302691	.	C	A	.	.	MAF_INRAE=21.519;MAF_USDA=18.235
NC_035087.1	18302695	.	T	G	.	.	MAF_INRAE=16.667;MAF_USDA=17.647
NC_035087.1	18302804	.	G	C	.	.	MAF_INRAE=9.167
NC_035087.1	18302843	.	A	G	.	.	MAF_INRAE=7.595;MAF_USDA=9.836
NC_035087.1	18302856	.	T	A	.	.	MAF_INRAE=27.215;MAF_USDA=18.235
NC_035087.1	18302877	.	T	A	.	.	MAF_USDA=1.639
NC_035087.1	18302927	.	T	G	.	.	MAF_USDA=4.098
NC_035087.1	18302937	.	C	A	.	.	MAF_INRAE=8.228;MAF_USDA=9.836
NC_035087.1	18302971	.	C	A	.	.	MAF_INRAE=8.228;MAF_USDA=26.471
NC_035087.1	18302993	.	C	T	.	.	MAF_USDA=1.765
NC_035087.1	18302996	.	C	T	.	.	MAF_USDA=4.098
NC_035087.1	18303007	.	T	C	.	.	MAF_INRAE=15.789
NC_035087.1	18303032	.	A	C	.	.	MAF_USDA=4.918
NC_035087.1	18303076	.	G	T	.	.	MAF_USDA=4.098
NC_035087.1	18303123	.	A	C	.	.	MAF_INRAE=8.228;MAF_USDA=14.118
NC_035087.1	18303156	.	C	T	.	.	MAF_INRAE=30.0;MAF_USDA=11.176
NC_035087.1	18303232	.	A	C	.	.	MAF_USDA=4.918
NC_035087.1	18303233	.	G	A	.	.	MAF_USDA=4.167
NC_035087.1	18303273	.	G	A	.	.	MAF_INRAE=46.835;MAF_USDA=16.471
NC_035087.1	18303363	.	T	C	.	.	MAF_INRAE=23.418;MAF_USDA=17.647
NC_035087.1	18303366	.	G	A	.	.	MAF_INRAE=30.0;MAF_USDA=10.588
NC_035087.1	18303516	.	C	G	.	.	MAF_INRAE=31.013;MAF_USDA=30.588
NC_035087.1	18303520	.	A	C	.	.	MAF_INRAE=27.5;MAF_USDA=31.176
NC_035087.1	18303549	.	G	A	.	.	MAF_INRAE=20.833;MAF_USDA=4.118
NC_035087.1	18303655	.	C	T	.	.	MAF_INRAE=3.165;MAF_USDA=12.5
NC_035087.1	18303687	.	C	T	.	.	MAF_USDA=3.279
NC_035087.1	18303725	.	G	T	.	.	MAF_INRAE=6.962;MAF_USDA=7.377
NC_035087.1	18303760	.	T	C	.	.	MAF_INRAE=31.013
NC_035087.1	18303850	.	T	A	.	.	MAF_INRAE=8.228;MAF_USDA=7.377
NC_035087.1	18303851	.	C	T	.	.	MAF_USDA=4.118
NC_035087.1	18303917	.	G	C	.	.	MAF_USDA=1.765
NC_035087.1	18304155	.	G	C	.	.	MAF_INRAE=3.165;MAF_USDA=17.647
NC_035087.1	18304286	.	C	T	.	.	MAF_USDA=14.118
NC_035087.1	18304344	.	T	C	.	.	MAF_INRAE=8.228;MAF_USDA=6.557
NC_035087.1	18304403	.	G	A	.	.	MAF_INRAE=23.418;MAF_USDA=17.647
NC_035087.1	18304501	.	A	G	.	.	MAF_INRAE=23.418;MAF_USDA=17.059
NC_035087.1	18304587	.	G	C	.	.	MAF_USDA=3.529
NC_035087.1	18304594	.	C	G	.	.	MAF_INRAE=3.797;MAF_USDA=18.824
NC_035087.1	18304745	.	G	A	.	.	MAF_INRAE=27.215;MAF_USDA=18.235
NC_035087.1	18304799	.	A	T	.	.	MAF_INRAE=15.789
NC_035087.1	18304864	.	C	T	.	.	MAF_USDA=4.918
NC_035087.1	18304894	.	C	A	.	.	MAF_INRAE=3.165;MAF_USDA=12.941
NC_035087.1	18304935	.	C	T	.	.	MAF_INRAE=27.215;MAF_USDA=18.235
NC_035087.1	18304966	.	T	C	.	.	MAF_USDA=2.459
NC_035087.1	18305033	.	G	A	.	.	MAF_USDA=8.621
NC_035087.1	18305087	.	G	A	.	.	MAF_USDA=8.621
NC_035087.1	18305088	.	C	A	.	.	MAF_USDA=8.621
NC_035087.1	18305146	.	T	C	.	.	MAF_INRAE=5.263;MAF_USDA=12.805
NC_035087.1	18305253	.	T	A	.	.	MAF_USDA=1.724
NC_035087.1	18305339	.	T	G	.	.	MAF_INRAE=5.263;MAF_USDA=1.695
NC_035087.1	18305343	.	T	C	.	.	MAF_USDA=8.475
NC_035087.1	18305526	.	A	G	.	.	MAF_INRAE=26.316;MAF_USDA=7.738
NC_035087.1	18305605	.	C	T	.	.	MAF_INRAE=36.842;MAF_USDA=36.471
NC_035087.1	18305651	.	G	T	.	.	MAF_USDA=4.098
NC_035087.1	18305801	.	G	C	.	.	MAF_USDA=1.639
NC_035087.1	18305803	.	G	A	.	.	MAF_INRAE=21.667;MAF_USDA=10.417
NC_035087.1	18305893	.	C	G	.	.	MAF_USDA=2.353
NC_035087.1	18305907	.	C	T	.	.	MAF_INRAE=15.789
NC_035087.1	18305921	.	A	T	.	.	MAF_USDA=1.639
NC_035087.1	18305924	.	G	A	.	.	MAF_USDA=4.918
NC_035087.1	18305985	.	C	T	.	.	MAF_INRAE=36.842;MAF_USDA=39.412
NC_035087.1	18305997	.	C	T	.	.	MAF_INRAE=5.263;MAF_USDA=4.098
NC_035087.1	18306226	.	T	G	.	.	MAF_USDA=29.167
NC_035087.1	18306383	.	C	T	.	.	MAF_USDA=6.25
NC_035087.1	18309387	.	G	A	.	.	MAF_INRAE=5.263
NC_035087.1	18309931	.	T	C	.	.	MAF_USDA=37.5
NC_035087.1	18311928	.	C	T	.	.	MAF_USDA=1.639
NC_035087.1	18311942	.	A	G	.	.	MAF_USDA=7.377
NC_035087.1	18312070	.	A	G	.	.	MAF_USDA=19.048
NC_035087.1	18312076	.	T	A	.	.	MAF_INRAE=15.789
NC_035087.1	18312130	.	G	A	.	.	MAF_USDA=22.917
NC_035087.1	18312611	.	C	T	.	.	MAF_USDA=12.5
NC_035087.1	18312618	.	C	T	.	.	MAF_USDA=8.333
NC_035087.1	18312763	.	T	G	.	.	MAF_USDA=7.5
NC_035087.1	18312771	.	T	A	.	.	MAF_USDA=16.071
NC_035087.1	18312840	.	T	C	.	.	MAF_INRAE=14.167;MAF_USDA=6.471
NC_035087.1	18312845	.	C	T	.	.	MAF_USDA=5.738
NC_035087.1	18312875	.	A	C	.	.	MAF_USDA=4.706
NC_035087.1	18312883	.	C	T	.	.	MAF_USDA=3.279
NC_035087.1	18312891	.	T	A	.	.	MAF_INRAE=9.167
NC_035087.1	18312912	.	C	A	.	.	MAF_INRAE=3.333;MAF_USDA=4.098
NC_035087.1	18312915	.	T	G	.	.	MAF_INRAE=3.333
NC_035087.1	18312919	.	C	T	.	.	MAF_INRAE=48.734;MAF_USDA=38.824
NC_035087.1	18312949	.	T	A	.	.	MAF_INRAE=3.333
NC_035087.1	18312959	.	A	T	.	.	MAF_INRAE=23.333
NC_035087.1	18312969	.	G	A	.	.	MAF_INRAE=22.5
NC_035087.1	18312974	.	T	C	.	.	MAF_INRAE=20.0
NC_035087.1	18312986	.	A	G	.	.	MAF_INRAE=19.167;MAF_USDA=9.412
NC_035087.1	18312988	.	G	T	.	.	MAF_INRAE=39.167;MAF_USDA=37.647
NC_035087.1	18313197	.	C	A	.	.	MAF_USDA=13.043
NC_035087.1	18313810	.	G	A	.	.	MAF_USDA=1.695
NC_035087.1	18313912	.	C	T	.	.	MAF_INRAE=47.468;MAF_USDA=18.824
NC_035087.1	18313996	.	A	C	.	.	MAF_INRAE=15.789;MAF_USDA=45.833
NC_035087.1	18314000	.	T	C	.	.	MAF_INRAE=2.5;MAF_USDA=16.667
NC_035087.1	18314042	.	G	T	.	.	MAF_USDA=2.353
NC_035087.1	18314089	.	C	T	.	.	MAF_USDA=3.529
NC_035087.1	18314093	.	G	A	.	.	MAF_USDA=4.918
NC_035087.1	18314138	.	G	A	.	.	MAF_INRAE=15.789
NC_035087.1	18314202	.	T	C	.	.	MAF_USDA=4.918
NC_035087.1	18314218	.	T	A	.	.	MAF_INRAE=11.392;MAF_USDA=28.235
NC_035087.1	18314297	.	C	A	.	.	MAF_INRAE=3.165;MAF_USDA=10.588
NC_035087.1	18314453	.	A	G	.	.	MAF_USDA=2.353
NC_035087.1	18314641	.	A	G	.	.	MAF_INRAE=3.797;MAF_USDA=10.588
NC_035087.1	18314720	.	C	T	.	.	MAF_INRAE=23.418;MAF_USDA=14.754
NC_035087.1	18314766	.	C	T	.	.	MAF_USDA=13.934
NC_035087.1	18314782	.	A	G	.	.	MAF_USDA=1.639
NC_035087.1	18314792	.	A	C	.	.	MAF_USDA=13.934
NC_035087.1	18314820	.	A	C	.	.	MAF_INRAE=6.962;MAF_USDA=6.667
NC_035087.1	18314860	.	T	C	.	.	MAF_INRAE=15.789
NC_035087.1	18314865	.	T	G	.	.	MAF_INRAE=2.5;MAF_USDA=22.353
NC_035087.1	18315274	.	T	C	.	.	MAF_USDA=4.098
NC_035087.1	18315489	.	G	A	.	.	MAF_USDA=3.279
NC_035087.1	18315577	.	C	A	.	.	MAF_INRAE=10.526;MAF_USDA=27.059
NC_035087.1	18315578	.	T	A	.	.	MAF_USDA=22.917
NC_035087.1	18315608	.	A	T	.	.	MAF_USDA=1.765
NC_035087.1	18315665	.	T	C	.	.	MAF_USDA=1.639
NC_035087.1	18315666	.	G	A	.	.	MAF_USDA=1.639
NC_035087.1	18315700	.	G	A	.	.	MAF_USDA=2.459
NC_035087.1	18315739	.	C	T	.	.	MAF_USDA=4.098
NC_035087.1	18315740	.	A	G	.	.	MAF_USDA=7.377
NC_035087.1	18315752	.	T	C	.	.	MAF_USDA=5.0
NC_035087.1	18315758	.	T	C	.	.	MAF_USDA=17.857
NC_035087.1	18315799	.	A	G	.	.	MAF_USDA=22.917
NC_035087.1	18316657	.	G	A	.	.	MAF_USDA=22.941
NC_035087.1	18316664	.	A	G	.	.	MAF_USDA=17.059
NC_035087.1	18316807	.	G	T	.	.	MAF_USDA=33.333
NC_035087.1	18316814	.	C	G	.	.	MAF_USDA=14.583
NC_035087.1	18316852	.	G	C	.	.	MAF_INRAE=37.975
NC_035087.1	18316881	.	G	T	.	.	MAF_USDA=2.459
NC_035087.1	18316980	.	A	T	.	.	MAF_USDA=1.639
NC_035087.1	18317077	.	G	C	.	.	MAF_USDA=18.75
NC_035087.1	18317112	.	G	A	.	.	MAF_USDA=1.639
NC_035087.1	18317126	.	C	G	.	.	MAF_USDA=4.098
NC_035087.1	18317241	.	T	G	.	.	MAF_USDA=3.333
NC_035087.1	18317393	.	G	C	.	.	MAF_USDA=7.5
NC_035087.1	18317394	.	C	A	.	.	MAF_USDA=7.5
NC_035087.1	18317426	.	C	G	.	.	MAF_USDA=3.279
NC_035087.1	18317448	.	T	A	.	.	MAF_INRAE=44.937;MAF_USDA=34.706
NC_035087.1	18317562	.	G	A	.	.	MAF_USDA=3.279
NC_035087.1	18317608	.	C	G	.	.	MAF_USDA=10.656
NC_035087.1	18317609	.	C	A	.	.	MAF_USDA=10.656
NC_035087.1	18317629	.	C	A	.	.	MAF_INRAE=10.526;MAF_USDA=34.706
NC_035087.1	18317647	.	A	G	.	.	MAF_INRAE=36.842;MAF_USDA=22.951
NC_035087.1	18317665	.	A	C	.	.	MAF_USDA=5.172
NC_035087.1	18317680	.	G	C	.	.	MAF_INRAE=36.842;MAF_USDA=27.108
NC_035087.1	18317695	.	G	A	.	.	MAF_INRAE=5.263;MAF_USDA=10.714
NC_035087.1	18317701	.	A	G	.	.	MAF_INRAE=10.526;MAF_USDA=14.286
NC_035087.1	18317720	.	T	A	.	.	MAF_INRAE=31.579;MAF_USDA=24.405
NC_035087.1	18317743	.	T	C	.	.	MAF_INRAE=42.105;MAF_USDA=43.75
NC_035087.1	18319081	.	A	C	.	.	MAF_USDA=25.0
NC_035087.1	18319118	.	A	C	.	.	MAF_USDA=31.25
NC_035087.1	18319120	.	T	A	.	.	MAF_USDA=22.917
NC_035087.1	18319199	.	A	C	.	.	MAF_USDA=4.167
NC_035087.1	18319233	.	T	C	.	.	MAF_INRAE=21.053;MAF_USDA=25.904
NC_035087.1	18319269	.	GTTATGG	GTTATGC	.	.	MAF_USDA=33.333
NC_035087.1	18319275	.	G	C	.	.	MAF_INRAE=45.57;MAF_USDA=42.241
NC_035087.1	18319311	.	C	G	.	.	MAF_USDA=10.656
NC_035087.1	18319339	.	C	T	.	.	MAF_USDA=12.941
NC_035087.1	18319352	.	A	T	.	.	MAF_INRAE=43.038;MAF_USDA=33.333
NC_035087.1	18319358	.	A	T	.	.	MAF_INRAE=43.038;MAF_USDA=33.333
NC_035087.1	18319359	.	G	T	.	.	MAF_INRAE=46.667;MAF_USDA=33.333
NC_035087.1	18319369	.	T	C	.	.	MAF_INRAE=43.671;MAF_USDA=18.235
NC_035087.1	18319413	.	T	A	.	.	MAF_USDA=10.656
NC_035087.1	18319506	.	T	A	.	.	MAF_USDA=3.279
NC_035087.1	18319533	.	G	T	.	.	MAF_INRAE=8.228;MAF_USDA=12.295
NC_035087.1	18319642	.	C	T	.	.	MAF_USDA=3.333
NC_035087.1	18319762	.	C	T	.	.	MAF_INRAE=8.228;MAF_USDA=7.377
NC_035087.1	18319783	.	A	G	.	.	MAF_INRAE=17.089;MAF_USDA=7.059
NC_035087.1	18319802	.	G	C	.	.	MAF_USDA=13.115
NC_035087.1	18319870	.	T	C	.	.	MAF_USDA=4.167
NC_035087.1	18319871	.	A	T	.	.	MAF_USDA=2.5
NC_035087.1	18319876	.	A	C	.	.	MAF_USDA=6.667
NC_035087.1	18319931	.	A	G	.	.	MAF_INRAE=36.842;MAF_USDA=17.857
NC_035087.1	18319941	.	C	T	.	.	MAF_INRAE=5.263;MAF_USDA=7.377
NC_035087.1	18319984	.	G	A	.	.	MAF_INRAE=21.053;MAF_USDA=25.595
NC_035087.1	18320018	.	G	T	.	.	MAF_INRAE=5.263;MAF_USDA=7.627
NC_035087.1	18320272	.	A	T	.	.	MAF_USDA=3.333
NC_035087.1	18320328	.	G	A	.	.	MAF_USDA=5.0
NC_035087.1	18320532	.	G	T	.	.	MAF_USDA=4.918
NC_035087.1	18320565	.	G	A	.	.	MAF_USDA=9.412
NC_035087.1	18320566	.	C	A	.	.	MAF_USDA=2.459
NC_035087.1	18320850	.	G	C	.	.	MAF_USDA=1.639
NC_035087.1	18320874	.	G	T	.	.	MAF_USDA=2.459
NC_035087.1	18320906	.	G	A	.	.	MAF_USDA=2.941
NC_035087.1	18320984	.	A	C	.	.	MAF_USDA=11.176
NC_035087.1	18321162	.	G	T	.	.	MAF_USDA=3.279
NC_035087.1	18321275	.	C	T	.	.	MAF_INRAE=13.291;MAF_USDA=22.941
NC_035087.1	18321325	.	G	T	.	.	MAF_INRAE=8.228;MAF_USDA=7.377
NC_035087.1	18321343	.	T	C	.	.	MAF_INRAE=30.38;MAF_USDA=46.471
NC_035087.1	18321348	.	C	T	.	.	MAF_USDA=4.098
NC_035087.1	18321622	.	G	T	.	.	MAF_USDA=9.167
NC_035087.1	18321742	.	G	C	.	.	MAF_USDA=2.459
NC_035087.1	18321803	.	A	C	.	.	MAF_INRAE=17.089;MAF_USDA=7.059
NC_035087.1	18321834	.	T	A	.	.	MAF_USDA=4.167
NC_035087.1	18321914	.	G	A	.	.	MAF_INRAE=27.215;MAF_USDA=8.824
NC_035087.1	18321990	.	C	A	.	.	MAF_INRAE=14.167;MAF_USDA=4.118
NC_035087.1	18322001	.	G	A	.	.	MAF_INRAE=8.228;MAF_USDA=6.557
NC_035087.1	18322143	.	C	T	.	.	MAF_USDA=2.459
NC_035087.1	18322152	.	G	A	.	.	MAF_USDA=9.016
NC_035087.1	18322182	.	G	C	.	.	MAF_INRAE=13.291;MAF_USDA=31.765
NC_035087.1	18322272	.	C	T	.	.	MAF_USDA=3.279
NC_035087.1	18322321	.	C	A	.	.	MAF_USDA=4.098
NC_035087.1	18322324	.	C	T	.	.	MAF_INRAE=13.333;MAF_USDA=6.25
NC_035087.1	18322436	.	C	T	.	.	MAF_USDA=2.459
NC_035087.1	18322457	.	G	T	.	.	MAF_INRAE=26.316;MAF_USDA=4.098
NC_035087.1	18322670	.	A	G	.	.	MAF_USDA=1.639
NC_035087.1	18322701	.	C	T	.	.	MAF_INRAE=45.57;MAF_USDA=42.941
NC_035087.1	18322706	.	C	A	.	.	MAF_INRAE=27.215;MAF_USDA=8.824
NC_035087.1	18322785	.	G	A	.	.	MAF_USDA=4.918
NC_035087.1	18322787	.	G	C	.	.	MAF_INRAE=7.595;MAF_USDA=4.098
NC_035087.1	18322792	.	T	A	.	.	MAF_INRAE=13.291;MAF_USDA=16.471
NC_035087.1	18322810	.	A	G	.	.	MAF_USDA=4.098
NC_035087.1	18322862	.	T	C	.	.	MAF_INRAE=14.557;MAF_USDA=15.882
NC_035087.1	18322864	.	G	A	.	.	MAF_INRAE=43.333;MAF_USDA=35.882
NC_035087.1	18323114	.	T	C	.	.	MAF_USDA=10.417
NC_035087.1	18323155	.	T	C	.	.	MAF_USDA=39.583
NC_035087.1	18323158	.	T	G	.	.	MAF_USDA=14.583
NC_035087.1	18323176	.	C	T	.	.	MAF_USDA=4.167
NC_035087.1	18323177	.	G	A	.	.	MAF_USDA=37.5
NC_035087.1	18323887	.	C	A	.	.	MAF_USDA=4.098
NC_035087.1	18323909	.	A	C	.	.	MAF_INRAE=42.105;MAF_USDA=7.059
NC_035087.1	18323911	.	T	G	.	.	MAF_USDA=1.639
NC_035087.1	18323937	.	T	C	.	.	MAF_INRAE=5.263;MAF_USDA=7.059
NC_035087.1	18324087	.	A	G	.	.	MAF_INRAE=17.722;MAF_USDA=7.059
NC_035087.1	18324117	.	A	G	.	.	MAF_INRAE=44.304;MAF_USDA=46.471
NC_035087.1	18324161	.	T	A	.	.	MAF_INRAE=21.519;MAF_USDA=17.059
NC_035087.1	18324503	.	T	C	.	.	MAF_USDA=2.459
NC_035087.1	18324567	.	A	G	.	.	MAF_INRAE=10.759;MAF_USDA=18.75
NC_035087.1	18324711	.	G	A	.	.	MAF_USDA=2.459
NC_035087.1	18324714	.	C	T	.	.	MAF_INRAE=27.848;MAF_USDA=8.824
NC_035087.1	18324780	.	T	C	.	.	MAF_USDA=3.279
NC_035087.1	18324807	.	C	G	.	.	MAF_INRAE=23.418;MAF_USDA=17.059
NC_035087.1	18324811	.	G	A	.	.	MAF_USDA=2.353
NC_035087.1	18324824	.	C	T	.	.	MAF_USDA=3.279
NC_035087.1	18324867	.	C	T	.	.	MAF_INRAE=12.658;MAF_USDA=7.059
NC_035087.1	18324914	.	C	T	.	.	MAF_USDA=5.294
NC_035087.1	18325003	.	T	C	.	.	MAF_INRAE=11.392;MAF_USDA=4.118
NC_035087.1	18325020	.	A	T	.	.	MAF_USDA=4.098
NC_035087.1	18325046	.	G	T	.	.	MAF_INRAE=24.051;MAF_USDA=18.235
NC_035087.1	18325163	.	T	C	.	.	MAF_USDA=8.235
NC_035087.1	18325250	.	T	G	.	.	MAF_INRAE=17.089;MAF_USDA=7.059
NC_035087.1	18325272	.	G	A	.	.	MAF_USDA=4.706
NC_035087.1	18325295	.	C	T	.	.	MAF_INRAE=39.241;MAF_USDA=28.824
NC_035087.1	18325507	.	C	T	.	.	MAF_INRAE=17.5;MAF_USDA=13.529
NC_035087.1	18325544	.	C	T	.	.	MAF_INRAE=17.722;MAF_USDA=11.176
NC_035087.1	18325566	.	C	T	.	.	MAF_USDA=4.918
NC_035087.1	18325641	.	G	A	.	.	MAF_INRAE=10.526;MAF_USDA=12.941
NC_035087.1	18326302	.	C	T	.	.	MAF_USDA=13.529
NC_035087.1	18326304	.	G	T	.	.	MAF_USDA=2.459
NC_035087.1	18326397	.	T	G	.	.	MAF_USDA=2.586
NC_035087.1	18326671	.	A	G	.	.	MAF_INRAE=8.228;MAF_USDA=27.049
NC_035087.1	18326946	.	G	A	.	.	MAF_USDA=4.167
NC_035087.1	18327013	.	C	T	.	.	MAF_USDA=2.459
NC_035087.1	18327019	.	A	T	.	.	MAF_USDA=2.459
NC_035087.1	18327096	.	A	G	.	.	MAF_INRAE=42.105;MAF_USDA=7.059
NC_035087.1	18327208	.	C	T	.	.	MAF_USDA=1.639
NC_035087.1	18327237	.	A	G	.	.	MAF_INRAE=10.759;MAF_USDA=16.471
NC_035087.1	18327245	.	C	T	.	.	MAF_INRAE=8.228
NC_035087.1	18327264	.	T	C	.	.	MAF_INRAE=22.785;MAF_USDA=17.647
NC_035087.1	18327316	.	T	C	.	.	MAF_INRAE=10.759;MAF_USDA=12.941
NC_035087.1	18327351	.	T	C	.	.	MAF_USDA=1.639
NC_035087.1	18327357	.	G	A	.	.	MAF_USDA=2.353
NC_035087.1	18327372	.	G	A	.	.	MAF_INRAE=36.842;MAF_USDA=18.235
NC_035087.1	18327413	.	C	T	.	.	MAF_INRAE=42.105;MAF_USDA=31.176
NC_035087.1	18327474	.	T	G	.	.	MAF_INRAE=18.987;MAF_USDA=16.471
NC_035087.1	18327477	.	G	T	.	.	MAF_USDA=4.918
NC_035087.1	18327483	.	G	A	.	.	MAF_INRAE=8.228;MAF_USDA=7.377
NC_035087.1	18327496	.	T	C	.	.	MAF_USDA=4.918
NC_035087.1	18327499	.	G	A	.	.	MAF_USDA=4.918
NC_035087.1	18327755	.	C	A	.	.	MAF_USDA=2.941
NC_035087.1	18327768	.	G	A	.	.	MAF_USDA=8.824
NC_035087.1	18327847	.	A	T	.	.	MAF_USDA=16.471
NC_035087.1	18327919	.	C	A	.	.	MAF_INRAE=8.228;MAF_USDA=13.115
NC_035087.1	18328031	.	G	A	.	.	MAF_USDA=4.098
NC_035087.1	18328042	.	T	A	.	.	MAF_INRAE=27.215;MAF_USDA=8.824
NC_035087.1	18328153	.	G	A	.	.	MAF_USDA=1.639
NC_035087.1	18328161	.	G	A	.	.	MAF_USDA=2.459
NC_035087.1	18328221	.	C	T	.	.	MAF_INRAE=8.861;MAF_USDA=8.235
NC_035087.1	18328222	.	C	T	.	.	MAF_INRAE=10.759;MAF_USDA=11.176
NC_035087.1	18328242	.	C	T	.	.	MAF_USDA=2.459
NC_035087.1	18328305	.	T	A	.	.	MAF_USDA=1.765
NC_035087.1	18328356	.	A	G	.	.	MAF_INRAE=23.418;MAF_USDA=18.452
NC_035087.1	18328437	.	C	T	.	.	MAF_USDA=1.639
NC_035087.1	18328535	.	A	C	.	.	MAF_USDA=2.459
NC_035087.1	18328583	.	T	C	.	.	MAF_INRAE=17.722;MAF_USDA=31.176
NC_035087.1	18328663	.	G	T	.	.	MAF_USDA=4.098
NC_035087.1	18328715	.	C	T	.	.	MAF_INRAE=18.333;MAF_USDA=14.118
NC_035087.1	18328741	.	G	C	.	.	MAF_INRAE=27.215;MAF_USDA=8.824
NC_035087.1	18328753	.	G	T	.	.	MAF_USDA=4.918
NC_035087.1	18329407	.	C	T	.	.	MAF_INRAE=31.013;MAF_USDA=17.059
NC_035087.1	18329426	.	T	C	.	.	MAF_USDA=5.882
NC_035087.1	18329565	.	A	G	.	.	MAF_USDA=2.459
NC_035087.1	18329573	.	A	G	.	.	MAF_INRAE=20.833;MAF_USDA=4.118
NC_035087.1	18329713	.	A	T	.	.	MAF_INRAE=19.167;MAF_USDA=4.118
NC_035087.1	18330482	.	C	A	.	.	MAF_USDA=11.176
NC_035087.1	18330534	.	C	T	.	.	MAF_USDA=7.059
NC_035087.1	18330643	.	C	A	.	.	MAF_INRAE=27.848;MAF_USDA=23.77
NC_035087.1	18330689	.	C	G	.	.	MAF_USDA=7.059
NC_035087.1	18330712	.	C	A	.	.	MAF_INRAE=16.456;MAF_USDA=6.471
NC_035087.1	18330739	.	C	A	.	.	MAF_INRAE=7.595;MAF_USDA=7.377
NC_035087.1	18330772	.	C	A	.	.	MAF_INRAE=48.734;MAF_USDA=49.412
NC_035087.1	18330800	.	C	T	.	.	MAF_USDA=3.279
NC_035087.1	18330898	.	T	G	.	.	MAF_INRAE=23.418;MAF_USDA=16.471
NC_035087.1	18330904	.	A	G	.	.	MAF_USDA=14.118
NC_035087.1	18330956	.	C	A	.	.	MAF_INRAE=27.848;MAF_USDA=25.294
NC_035087.1	18330957	.	A	C	.	.	MAF_INRAE=20.0;MAF_USDA=25.294
NC_035087.1	18331047	.	C	T	.	.	MAF_INRAE=47.368;MAF_USDA=25.294
NC_035087.1	18331064	.	A	G	.	.	MAF_INRAE=47.368;MAF_USDA=25.0
NC_035087.1	18331121	.	T	G	.	.	MAF_USDA=4.098
NC_035087.1	18331166	.	C	G	.	.	MAF_USDA=4.167
NC_035087.1	18331213	.	T	G	.	.	MAF_USDA=2.353
NC_035087.1	18331230	.	G	T	.	.	MAF_INRAE=16.667;MAF_USDA=14.583
NC_035087.1	18331234	.	G	C	.	.	MAF_USDA=1.639
NC_035087.1	18331235	.	G	C	.	.	MAF_USDA=7.377
NC_035087.1	18331252	.	G	A	.	.	MAF_USDA=4.918
NC_035087.1	18331261	.	C	A	.	.	MAF_INRAE=8.228;MAF_USDA=15.574
NC_035087.1	18331273	.	C	T	.	.	MAF_INRAE=27.848;MAF_USDA=25.882
NC_035087.1	18331291	.	T	C	.	.	MAF_USDA=10.588
NC_035087.1	18331354	.	T	G	.	.	MAF_INRAE=27.848;MAF_USDA=24.706
NC_035087.1	18331356	.	A	G	.	.	MAF_USDA=2.459
NC_035087.1	18331367	.	G	A	.	.	MAF_USDA=4.098
NC_035087.1	18331368	.	C	G	.	.	MAF_USDA=12.941
NC_035087.1	18331392	.	G	T	.	.	MAF_INRAE=3.333
NC_035087.1	18331400	.	G	A	.	.	MAF_INRAE=3.333
NC_035087.1	18331403	.	C	T	.	.	MAF_INRAE=1.667
NC_035087.1	18331432	.	A	G	.	.	MAF_INRAE=25.316
NC_035087.1	18331624	.	G	A	.	.	MAF_INRAE=15.789
NC_035087.1	18331733	.	T	G	.	.	MAF_INRAE=16.667;MAF_USDA=12.941
NC_035087.1	18331828	.	G	T	.	.	MAF_USDA=4.098
NC_035087.1	18331915	.	C	A	.	.	MAF_INRAE=17.089;MAF_USDA=7.059
NC_035087.1	18331948	.	T	A	.	.	MAF_INRAE=27.848;MAF_USDA=31.176
NC_035087.1	18331973	.	A	G	.	.	MAF_USDA=1.639
NC_035087.1	18331980	.	C	T	.	.	MAF_INRAE=13.291;MAF_USDA=7.059
NC_035087.1	18332067	.	A	C	.	.	MAF_USDA=7.377
NC_035087.1	18332119	.	C	T	.	.	MAF_USDA=6.471
NC_035087.1	18332136	.	T	G	.	.	MAF_INRAE=3.165;MAF_USDA=16.471
NC_035087.1	18332157	.	G	A	.	.	MAF_INRAE=3.165;MAF_USDA=23.529
NC_035087.1	18332180	.	T	G	.	.	MAF_INRAE=3.165;MAF_USDA=8.235
NC_035087.1	18332226	.	C	T	.	.	MAF_USDA=1.639
NC_035087.1	18332307	.	G	A	.	.	MAF_INRAE=20.253;MAF_USDA=31.765
NC_035087.1	18332345	.	G	C	.	.	MAF_INRAE=43.671;MAF_USDA=39.583
NC_035087.1	18332444	.	G	C	.	.	MAF_USDA=8.197
NC_035087.1	18332569	.	G	A	.	.	MAF_INRAE=20.253;MAF_USDA=29.518
NC_035087.1	18332648	.	C	T	.	.	MAF_INRAE=8.228;MAF_USDA=15.254
NC_035087.1	18332649	.	A	C	.	.	MAF_USDA=5.085
NC_035087.1	18332704	.	C	A	.	.	MAF_INRAE=20.253;MAF_USDA=33.735
NC_035087.1	18332721	.	C	T	.	.	MAF_USDA=20.833
NC_035087.1	18332784	.	T	G	.	.	MAF_INRAE=10.526;MAF_USDA=13.095
NC_035087.1	18333960	.	C	A	.	.	MAF_INRAE=3.333;MAF_USDA=35.119
NC_035087.1	18334013	.	G	T	.	.	MAF_USDA=5.738
NC_035087.1	18334022	.	C	T	.	.	MAF_INRAE=2.5;MAF_USDA=8.696
NC_035087.1	18334154	.	C	A	.	.	MAF_INRAE=18.333;MAF_USDA=14.458
NC_035087.1	18334259	.	G	T	.	.	MAF_INRAE=46.667;MAF_USDA=10.976
NC_035087.1	18334331	.	G	A	.	.	MAF_INRAE=32.5;MAF_USDA=5.422
NC_035087.1	18334383	.	T	A	.	.	MAF_INRAE=48.333;MAF_USDA=48.193
NC_035087.1	18334387	.	A	C	.	.	MAF_USDA=2.41
NC_035087.1	18334398	.	A	T	.	.	MAF_USDA=1.667
NC_035087.1	18334447	.	A	C	.	.	MAF_USDA=5.833
NC_035087.1	18334479	.	C	A	.	.	MAF_USDA=1.667
NC_035087.1	18334496	.	C	A	.	.	MAF_INRAE=9.167;MAF_USDA=7.5
NC_035087.1	18334555	.	G	T	.	.	MAF_USDA=6.548
NC_035087.1	18334612	.	A	G	.	.	MAF_INRAE=3.333;MAF_USDA=41.667
NC_035087.1	18334615	.	T	A	.	.	MAF_INRAE=3.333;MAF_USDA=32.143
NC_035087.1	18334641	.	T	A	.	.	MAF_INRAE=21.667;MAF_USDA=18.452
NC_035087.1	18334671	.	A	T	.	.	MAF_INRAE=3.333;MAF_USDA=32.53
NC_035087.1	18334775	.	T	C	.	.	MAF_INRAE=3.333;MAF_USDA=33.333
NC_035087.1	18334784	.	A	T	.	.	MAF_INRAE=3.333;MAF_USDA=32.738
NC_035087.1	18334812	.	C	T	.	.	MAF_INRAE=3.333;MAF_USDA=8.929
NC_035087.1	18334836	.	G	T	.	.	MAF_USDA=1.786
NC_035087.1	18334884	.	T	C	.	.	MAF_USDA=17.262
NC_035087.1	18334918	.	G	A	.	.	MAF_USDA=18.452
NC_035087.1	18334938	.	C	A	.	.	MAF_USDA=3.333
NC_035087.1	18335299	.	G	T	.	.	MAF_INRAE=8.333;MAF_USDA=8.333
NC_035087.1	18335399	.	A	G	.	.	MAF_INRAE=3.165;MAF_USDA=21.429
NC_035087.1	18335400	.	T	A	.	.	MAF_INRAE=2.5;MAF_USDA=21.429
NC_035087.1	18335434	.	T	C	.	.	MAF_USDA=4.167
NC_035087.1	18335454	.	T	A	.	.	MAF_INRAE=37.975;MAF_USDA=47.024
NC_035087.1	18335575	.	T	A	.	.	MAF_USDA=5.357
NC_035087.1	18335690	.	A	T	.	.	MAF_USDA=1.667
NC_035087.1	18335769	.	A	G	.	.	MAF_INRAE=44.304;MAF_USDA=48.81
NC_035087.1	18335771	.	A	T	.	.	MAF_USDA=2.5
NC_035087.1	18335780	.	C	A	.	.	MAF_USDA=1.667
NC_035087.1	18335822	.	G	A	.	.	MAF_USDA=1.667
NC_035087.1	18335829	.	A	G	.	.	MAF_USDA=8.333
NC_035087.1	18335868	.	A	G	.	.	MAF_INRAE=47.468;MAF_USDA=25.0
NC_035087.1	18335880	.	T	A	.	.	MAF_INRAE=3.165;MAF_USDA=27.711
NC_035087.1	18335906	.	A	C	.	.	MAF_INRAE=48.101;MAF_USDA=26.19
NC_035087.1	18335919	.	T	C	.	.	MAF_INRAE=48.101;MAF_USDA=24.405
NC_035087.1	18335929	.	T	C	.	.	MAF_INRAE=44.937;MAF_USDA=46.429
NC_035087.1	18335940	.	C	A	.	.	MAF_INRAE=48.101;MAF_USDA=25.595
NC_035087.1	18335945	.	G	A	.	.	MAF_INRAE=16.667;MAF_USDA=13.69
NC_035087.1	18335946	.	C	T	.	.	MAF_INRAE=48.101;MAF_USDA=25.595
NC_035087.1	18336042	.	A	G	.	.	MAF_INRAE=34.81;MAF_USDA=16.071
NC_035087.1	18336187	.	G	C	.	.	MAF_USDA=2.5
NC_035087.1	18336203	.	C	T	.	.	MAF_USDA=3.333
NC_035087.1	18336252	.	A	C	.	.	MAF_USDA=2.976
NC_035087.1	18336294	.	C	T	.	.	MAF_USDA=4.167
NC_035087.1	18336522	.	C	T	.	.	MAF_USDA=2.5
NC_035087.1	18336553	.	G	T	.	.	MAF_USDA=2.381
NC_035087.1	18336716	.	G	C	.	.	MAF_INRAE=30.38;MAF_USDA=20.833
NC_035087.1	18336863	.	C	T	.	.	MAF_USDA=8.333
NC_035087.1	18336916	.	C	A	.	.	MAF_INRAE=5.263;MAF_USDA=4.762
NC_035087.1	18336976	.	C	A	.	.	MAF_USDA=2.976
NC_035087.1	18336994	.	C	T	.	.	MAF_USDA=3.333
NC_035087.1	18337022	.	A	T	.	.	MAF_USDA=4.167
NC_035087.1	18337036	.	C	A	.	.	MAF_INRAE=5.263;MAF_USDA=10.714
NC_035087.1	18337078	.	T	C	.	.	MAF_USDA=4.167
NC_035087.1	18337146	.	G	T	.	.	MAF_INRAE=47.468;MAF_USDA=37.5
NC_035087.1	18337203	.	G	A	.	.	MAF_INRAE=26.582;MAF_USDA=25.0
NC_035087.1	18337204	.	C	A	.	.	MAF_INRAE=26.667;MAF_USDA=25.0
NC_035087.1	18337265	.	T	C	.	.	MAF_USDA=1.667
NC_035087.1	18337330	.	C	T	.	.	MAF_USDA=1.667
NC_035087.1	18337347	.	C	T	.	.	MAF_USDA=4.167
NC_035087.1	18337382	.	A	C	.	.	MAF_USDA=5.085
NC_035087.1	18337419	.	T	C	.	.	MAF_USDA=1.695
NC_035087.1	18337425	.	G	T	.	.	MAF_USDA=1.695
NC_035087.1	18337432	.	G	A	.	.	MAF_INRAE=17.5;MAF_USDA=19.277
NC_035087.1	18337455	.	A	C	.	.	MAF_INRAE=9.167;MAF_USDA=7.831
NC_035087.1	18337461	.	T	G	.	.	MAF_INRAE=20.833;MAF_USDA=26.506
NC_035087.1	18337469	.	T	A	.	.	MAF_INRAE=19.167;MAF_USDA=18.072
NC_035087.1	18337479	.	T	A	.	.	MAF_INRAE=48.333;MAF_USDA=15.663
NC_035087.1	18337504	.	C	T	.	.	MAF_USDA=1.724
NC_035087.1	18337568	.	T	A	.	.	MAF_INRAE=13.291;MAF_USDA=7.143
NC_035087.1	18337573	.	T	A	.	.	MAF_USDA=1.667
NC_035087.1	18337692	.	G	A	.	.	MAF_USDA=1.667
NC_035087.1	18337714	.	A	G	.	.	MAF_USDA=3.333
NC_035087.1	18337722	.	G	A	.	.	MAF_USDA=3.571
NC_035087.1	18337918	.	C	A	.	.	MAF_USDA=5.0
NC_035087.1	18337932	.	C	T	.	.	MAF_INRAE=5.263;MAF_USDA=24.405
NC_035087.1	18338025	.	G	A	.	.	MAF_INRAE=31.579;MAF_USDA=15.476
NC_035087.1	18338125	.	C	T	.	.	MAF_USDA=1.667
NC_035087.1	18338173	.	G	A	.	.	MAF_INRAE=17.089;MAF_USDA=33.333
NC_035087.1	18338182	.	A	G	.	.	MAF_INRAE=46.835;MAF_USDA=15.882
NC_035087.1	18338189	.	G	A	.	.	MAF_INRAE=8.228;MAF_USDA=7.377
NC_035087.1	18338214	.	G	T	.	.	MAF_INRAE=13.291;MAF_USDA=8.824
NC_035087.1	18338218	.	G	T	.	.	MAF_INRAE=48.333;MAF_USDA=16.471
NC_035087.1	18338249	.	A	T	.	.	MAF_INRAE=13.333
NC_035087.1	18338270	.	C	A	.	.	MAF_USDA=2.459
NC_035087.1	18338315	.	A	G	.	.	MAF_USDA=5.0
NC_035087.1	18338344	.	T	C	.	.	MAF_INRAE=46.835;MAF_USDA=17.262
NC_035087.1	18338345	.	T	C	.	.	MAF_INRAE=48.333;MAF_USDA=17.262
NC_035087.1	18338347	.	T	G	.	.	MAF_INRAE=16.456;MAF_USDA=33.929
NC_035087.1	18338445	.	C	A	.	.	MAF_USDA=3.279
NC_035087.1	18338450	.	T	C	.	.	MAF_USDA=6.557
NC_035087.1	18338463	.	C	T	.	.	MAF_USDA=1.639
NC_035087.1	18338475	.	T	A	.	.	MAF_INRAE=36.076;MAF_USDA=32.941
NC_035087.1	18338590	.	T	A	.	.	MAF_INRAE=17.5;MAF_USDA=7.143
NC_035087.1	18338613	.	A	C	.	.	MAF_USDA=4.167
NC_035087.1	18338617	.	G	A	.	.	MAF_INRAE=2.5;MAF_USDA=13.69
NC_035087.1	18338634	.	T	C	.	.	MAF_INRAE=46.835;MAF_USDA=16.667
NC_035087.1	18338652	.	T	A	.	.	MAF_INRAE=46.835;MAF_USDA=14.881
NC_035087.1	18338657	.	A	G	.	.	MAF_USDA=4.167
NC_035087.1	18338666	.	A	C	.	.	MAF_USDA=4.167
NC_035087.1	18338678	.	A	G	.	.	MAF_INRAE=46.835;MAF_USDA=14.881
NC_035087.1	18340262	.	C	G	.	.	MAF_USDA=1.639
NC_035087.1	18340350	.	C	A	.	.	MAF_USDA=41.358
NC_035087.1	18340398	.	C	G	.	.	MAF_USDA=2.5
NC_035087.1	18340501	.	A	G	.	.	MAF_USDA=13.58
NC_035087.1	18340514	.	G	T	.	.	MAF_USDA=7.143
NC_035087.1	18340519	.	C	A	.	.	MAF_USDA=5.0
NC_035087.1	18340520	.	C	G	.	.	MAF_USDA=30.864
NC_035087.1	18340593	.	G	C	.	.	MAF_USDA=2.469
NC_035087.1	18340600	.	A	T	.	.	MAF_USDA=15.432
NC_035087.1	18340618	.	G	T	.	.	MAF_USDA=3.704
NC_035087.1	18340640	.	A	C	.	.	MAF_USDA=4.167
NC_035087.1	18340652	.	G	A	.	.	MAF_USDA=8.025
NC_035087.1	18340745	.	C	T	.	.	MAF_USDA=5.0
NC_035087.1	18340866	.	T	A	.	.	MAF_USDA=5.085
NC_035087.1	18340871	.	T	G	.	.	MAF_USDA=35.0
NC_035087.1	18340900	.	T	C	.	.	MAF_USDA=15.833
NC_035087.1	18340944	.	C	T	.	.	MAF_USDA=21.667
NC_035087.1	18340982	.	G	C	.	.	MAF_USDA=5.932
NC_035087.1	18341008	.	T	C	.	.	MAF_USDA=6.78
NC_035087.1	18341047	.	A	G	.	.	MAF_USDA=16.102
NC_035087.1	18341137	.	G	T	.	.	MAF_USDA=5.085
NC_035087.1	18341138	.	A	C	.	.	MAF_USDA=21.186
NC_035087.1	18341249	.	C	A	.	.	MAF_USDA=1.667
NC_035087.1	18341350	.	C	T	.	.	MAF_USDA=6.667
NC_035087.1	18341416	.	G	A	.	.	MAF_USDA=21.951
NC_035087.1	18341484	.	C	G	.	.	MAF_USDA=27.439
NC_035087.1	18341541	.	G	A	.	.	MAF_USDA=23.333
NC_035087.1	18341545	.	C	T	.	.	MAF_USDA=8.333
NC_035087.1	18341568	.	T	G	.	.	MAF_USDA=10.0
NC_035087.1	18341691	.	A	T	.	.	MAF_USDA=20.833
NC_035087.1	18341695	.	G	T	.	.	MAF_USDA=20.0
NC_035087.1	18341697	.	A	G	.	.	MAF_USDA=20.0
NC_035087.1	18341726	.	T	G	.	.	MAF_USDA=30.0
NC_035087.1	18341727	.	G	T	.	.	MAF_USDA=3.333
NC_035087.1	18341796	.	C	T	.	.	MAF_USDA=15.0
NC_035087.1	18341916	.	C	A	.	.	MAF_USDA=28.659
NC_035087.1	18342014	.	A	T	.	.	MAF_USDA=21.429
NC_035087.1	18342063	.	G	T	.	.	MAF_USDA=44.444
NC_035087.1	18342093	.	A	C	.	.	MAF_USDA=1.639
NC_035087.1	18342146	.	A	T	.	.	MAF_INRAE=32.911;MAF_USDA=5.882
NC_035087.1	18342151	.	T	G	.	.	MAF_INRAE=25.316;MAF_USDA=41.765
NC_035087.1	18342283	.	G	A	.	.	MAF_INRAE=33.544;MAF_USDA=15.882
NC_035087.1	18342375	.	C	T	.	.	MAF_USDA=1.639
NC_035087.1	18342396	.	C	A	.	.	MAF_INRAE=33.544;MAF_USDA=8.824
NC_035087.1	18342453	.	C	T	.	.	MAF_USDA=7.377
NC_035087.1	18342511	.	C	A	.	.	MAF_USDA=2.459
NC_035087.1	18342595	.	A	G	.	.	MAF_USDA=2.459
NC_035087.1	18342677	.	A	C	.	.	MAF_INRAE=6.329;MAF_USDA=16.471
NC_035087.1	18342699	.	T	A	.	.	MAF_INRAE=38.608;MAF_USDA=40.588
NC_035087.1	18342723	.	A	G	.	.	MAF_INRAE=44.937;MAF_USDA=46.471
NC_035087.1	18342743	.	C	A	.	.	MAF_INRAE=46.835;MAF_USDA=31.25
NC_035087.1	18342789	.	T	C	.	.	MAF_INRAE=14.167;MAF_USDA=5.882
NC_035087.1	18342924	.	G	T	.	.	MAF_INRAE=36.842;MAF_USDA=45.294
NC_035087.1	18342925	.	A	C	.	.	MAF_USDA=4.918
NC_035087.1	18343052	.	T	A	.	.	MAF_INRAE=13.333;MAF_USDA=4.118
NC_035087.1	18343239	.	T	A	.	.	MAF_USDA=8.824
NC_035087.1	18343266	.	G	A	.	.	MAF_USDA=10.0
NC_035087.1	18343270	.	G	A	.	.	MAF_USDA=10.0
NC_035087.1	18343296	.	C	A	.	.	MAF_USDA=10.0
NC_035087.1	18343461	.	C	T	.	.	MAF_INRAE=8.861;MAF_USDA=8.824
NC_035087.1	18343512	.	C	T	.	.	MAF_INRAE=26.582;MAF_USDA=23.529
NC_035087.1	18343524	.	C	T	.	.	MAF_INRAE=14.167;MAF_USDA=7.647
NC_035087.1	18343548	.	A	G	.	.	MAF_USDA=6.557
NC_035087.1	18343670	.	G	T	.	.	MAF_USDA=4.098
NC_035087.1	18343689	.	C	G	.	.	MAF_INRAE=21.519;MAF_USDA=27.381
NC_035087.1	18343697	.	G	A	.	.	MAF_USDA=3.279
NC_035087.1	18343698	.	T	G	.	.	MAF_USDA=4.098
NC_035087.1	18343710	.	G	T	.	.	MAF_INRAE=46.835;MAF_USDA=48.824
NC_035087.1	18343750	.	T	G	.	.	MAF_INRAE=5.263;MAF_USDA=2.353
NC_035087.1	18343752	.	G	T	.	.	MAF_INRAE=27.848;MAF_USDA=28.916
NC_035087.1	18343778	.	C	T	.	.	MAF_USDA=4.098
NC_035087.1	18343781	.	G	T	.	.	MAF_USDA=2.353
NC_035087.1	18343786	.	G	A	.	.	MAF_INRAE=13.291;MAF_USDA=7.647
NC_035087.1	18343831	.	A	G	.	.	MAF_USDA=2.459
NC_035087.1	18343969	.	G	C	.	.	MAF_INRAE=14.557;MAF_USDA=8.824
NC_035087.1	18344024	.	T	G	.	.	MAF_USDA=5.738
NC_035087.1	18344041	.	T	G	.	.	MAF_INRAE=6.329;MAF_USDA=1.639
NC_035087.1	18344133	.	G	T	.	.	MAF_INRAE=22.785;MAF_USDA=10.417
NC_035087.1	18344302	.	G	C	.	.	MAF_INRAE=8.228;MAF_USDA=6.557
NC_035087.1	18344325	.	G	T	.	.	MAF_USDA=2.353
NC_035087.1	18344444	.	A	T	.	.	MAF_USDA=1.639
NC_035087.1	18344450	.	A	G	.	.	MAF_USDA=5.738
NC_035087.1	18344471	.	G	C	.	.	MAF_USDA=5.738
NC_035087.1	18344494	.	C	A	.	.	MAF_INRAE=23.418;MAF_USDA=16.471
NC_035087.1	18344506	.	A	T	.	.	MAF_INRAE=23.418;MAF_USDA=16.471
NC_035087.1	18344619	.	C	A	.	.	MAF_USDA=2.353
NC_035087.1	18344653	.	C	A	.	.	MAF_INRAE=23.418;MAF_USDA=8.235
NC_035087.1	18344654	.	C	A	.	.	MAF_INRAE=29.167;MAF_USDA=8.235
NC_035087.1	18344721	.	C	T	.	.	MAF_USDA=16.471
NC_035087.1	18344722	.	A	G	.	.	MAF_USDA=16.471
NC_035087.1	18344724	.	T	A	.	.	MAF_USDA=16.471
NC_035087.1	18344730	.	T	C	.	.	MAF_INRAE=23.418;MAF_USDA=16.471
NC_035087.1	18344740	.	A	C	.	.	MAF_INRAE=23.418;MAF_USDA=16.471
NC_035087.1	18344925	.	A	C	.	.	MAF_INRAE=13.291;MAF_USDA=7.738
NC_035087.1	18345024	.	A	T	.	.	MAF_USDA=4.098
NC_035087.1	18345074	.	C	G	.	.	MAF_USDA=13.69
NC_035087.1	18345099	.	T	C	.	.	MAF_USDA=3.333
NC_035087.1	18345169	.	G	T	.	.	MAF_USDA=3.279
NC_035087.1	18349809	.	G	A	.	.	MAF_INRAE=5.263;MAF_USDA=12.5
NC_035087.1	18349831	.	A	G	.	.	MAF_INRAE=5.263
NC_035087.1	18349958	.	A	G	.	.	MAF_USDA=3.333
NC_035087.1	18349966	.	C	A	.	.	MAF_USDA=3.279
NC_035087.1	18350010	.	C	A	.	.	MAF_INRAE=13.333;MAF_USDA=6.25
NC_035087.1	18350029	.	C	T	.	.	MAF_INRAE=2.532;MAF_USDA=12.5
NC_035087.1	18350052	.	G	T	.	.	MAF_USDA=9.016
NC_035087.1	18350155	.	A	C	.	.	MAF_INRAE=3.333;MAF_USDA=3.279
NC_035087.1	18350166	.	G	A	.	.	MAF_USDA=1.639
NC_035087.1	18350175	.	G	T	.	.	MAF_INRAE=21.053;MAF_USDA=4.118
NC_035087.1	18350199	.	T	G	.	.	MAF_INRAE=25.949;MAF_USDA=22.941
NC_035087.1	18350559	.	G	T	.	.	MAF_INRAE=3.165;MAF_USDA=12.5
NC_035087.1	18350594	.	C	T	.	.	MAF_USDA=18.033
NC_035087.1	18350648	.	G	T	.	.	MAF_USDA=1.639
NC_035087.1	18350692	.	C	G	.	.	MAF_INRAE=39.873;MAF_USDA=27.647
NC_035087.1	18350699	.	G	C	.	.	MAF_INRAE=8.228;MAF_USDA=5.738
NC_035087.1	18350785	.	G	A	.	.	MAF_USDA=10.656
NC_035087.1	18350826	.	T	C	.	.	MAF_USDA=4.918
NC_035087.1	18350843	.	G	A	.	.	MAF_USDA=3.529
NC_035087.1	18350981	.	A	G	.	.	MAF_USDA=12.295
NC_035087.1	18351064	.	C	A	.	.	MAF_USDA=4.098
NC_035087.1	18351182	.	C	G	.	.	MAF_USDA=5.0
NC_035087.1	18351212	.	C	G	.	.	MAF_USDA=6.471
NC_035087.1	18351319	.	G	A	.	.	MAF_INRAE=2.5;MAF_USDA=2.941
NC_035087.1	18351393	.	C	T	.	.	MAF_INRAE=22.785;MAF_USDA=4.706
NC_035087.1	18351442	.	T	A	.	.	MAF_INRAE=3.165;MAF_USDA=12.5
NC_035087.1	18351482	.	C	A	.	.	MAF_USDA=2.353
NC_035087.1	18351505	.	T	A	.	.	MAF_USDA=3.279
NC_035087.1	18351542	.	G	T	.	.	MAF_USDA=4.098
NC_035087.1	18351608	.	G	A	.	.	MAF_INRAE=3.165;MAF_USDA=12.5
NC_035087.1	18351653	.	C	G	.	.	MAF_INRAE=3.165
NC_035087.1	18351735	.	C	A	.	.	MAF_INRAE=12.5
NC_035087.1	18351758	.	C	G	.	.	MAF_INRAE=13.291
NC_035087.1	18351800	.	C	T	.	.	MAF_INRAE=21.053
NC_035087.1	18351831	.	C	T	.	.	MAF_INRAE=25.316;MAF_USDA=23.529
NC_035087.1	18351977	.	A	C	.	.	MAF_INRAE=7.595
NC_035087.1	18352253	.	T	C	.	.	MAF_USDA=2.353
NC_035087.1	18352318	.	G	A	.	.	MAF_USDA=2.353
NC_035087.1	18352401	.	G	A	.	.	MAF_INRAE=3.165;MAF_USDA=17.059
NC_035087.1	18352444	.	T	G	.	.	MAF_USDA=1.639
NC_035087.1	18352503	.	A	G	.	.	MAF_INRAE=21.053;MAF_USDA=3.529
NC_035087.1	18352515	.	G	T	.	.	MAF_INRAE=8.861;MAF_USDA=8.824
NC_035087.1	18352537	.	T	G	.	.	MAF_USDA=2.459
NC_035087.1	18352547	.	T	C	.	.	MAF_INRAE=23.418;MAF_USDA=11.765
NC_035087.1	18352580	.	T	C	.	.	MAF_INRAE=22.785;MAF_USDA=8.235
NC_035087.1	18352626	.	G	C	.	.	MAF_USDA=1.765
NC_035087.1	18352772	.	A	G	.	.	MAF_USDA=1.639
NC_035087.1	18352801	.	C	T	.	.	MAF_USDA=3.279
NC_035087.1	18352836	.	T	A	.	.	MAF_INRAE=23.418;MAF_USDA=8.235
NC_035087.1	18352882	.	T	C	.	.	MAF_USDA=4.098
NC_035087.1	18352910	.	C	A	.	.	MAF_INRAE=22.785;MAF_USDA=8.235
NC_035087.1	18352924	.	C	T	.	.	MAF_INRAE=3.165;MAF_USDA=12.5
NC_035087.1	18352952	.	G	A	.	.	MAF_INRAE=3.165;MAF_USDA=12.5
NC_035087.1	18352960	.	A	C	.	.	MAF_INRAE=6.962;MAF_USDA=12.353
NC_035087.1	18353003	.	T	G	.	.	MAF_INRAE=21.053;MAF_USDA=5.882
NC_035087.1	18353006	.	C	T	.	.	MAF_USDA=7.647
NC_035087.1	18353018	.	A	T	.	.	MAF_INRAE=21.053;MAF_USDA=4.118
NC_035087.1	18353047	.	T	G	.	.	MAF_USDA=4.098
NC_035087.1	18353068	.	G	A	.	.	MAF_INRAE=23.418;MAF_USDA=8.235
NC_035087.1	18353365	.	T	C	.	.	MAF_INRAE=3.333;MAF_USDA=15.882
NC_035087.1	18353394	.	T	C	.	.	MAF_USDA=1.639
NC_035087.1	18353467	.	G	A	.	.	MAF_INRAE=49.367;MAF_USDA=33.333
NC_035087.1	18353481	.	C	A	.	.	MAF_USDA=1.667
NC_035087.1	18353505	.	T	C	.	.	MAF_USDA=4.918
NC_035087.1	18353528	.	G	A	.	.	MAF_INRAE=3.165;MAF_USDA=2.941
NC_035087.1	18353530	.	G	C	.	.	MAF_INRAE=21.667;MAF_USDA=10.417
NC_035087.1	18353658	.	G	T	.	.	MAF_USDA=4.098
NC_035087.1	18354512	.	A	C	.	.	MAF_INRAE=42.105
NC_035087.1	18354595	.	A	G	.	.	MAF_USDA=14.881
NC_035087.1	18354627	.	A	C	.	.	MAF_INRAE=21.053;MAF_USDA=4.167
NC_035087.1	18354642	.	C	T	.	.	MAF_INRAE=13.924
NC_035087.1	18354653	.	A	G	.	.	MAF_INRAE=13.924;MAF_USDA=10.588
NC_035087.1	18354672	.	T	A	.	.	MAF_INRAE=13.333;MAF_USDA=5.294
NC_035087.1	18354735	.	C	T	.	.	MAF_USDA=1.639
NC_035087.1	18354749	.	T	C	.	.	MAF_USDA=1.807
NC_035087.1	18354795	.	C	T	.	.	MAF_INRAE=13.291;MAF_USDA=10.843
NC_035087.1	18354796	.	A	G	.	.	MAF_INRAE=28.333;MAF_USDA=32.53
NC_035087.1	18354847	.	T	G	.	.	MAF_USDA=3.39
NC_035087.1	18354865	.	G	A	.	.	MAF_INRAE=13.291;MAF_USDA=7.229
NC_035087.1	18354921	.	G	A	.	.	MAF_USDA=1.695
NC_035087.1	18354951	.	C	T	.	.	MAF_USDA=2.542
NC_035087.1	18354994	.	C	A	.	.	MAF_INRAE=23.418;MAF_USDA=12.048
NC_035087.1	18355024	.	G	A	.	.	MAF_INRAE=12.658;MAF_USDA=6.627
NC_035087.1	18355026	.	C	A	.	.	MAF_INRAE=8.333;MAF_USDA=9.639
NC_035087.1	18355094	.	A	C	.	.	MAF_USDA=5.085
NC_035087.1	18355106	.	C	T	.	.	MAF_INRAE=13.291;MAF_USDA=10.843
NC_035087.1	18355168	.	T	A	.	.	MAF_INRAE=31.646;MAF_USDA=47.59
NC_035087.1	18355285	.	ACC	ACA	.	.	MAF_USDA=18.75
NC_035087.1	18355287	.	C	A	.	.	MAF_INRAE=13.291
NC_035087.1	18355353	.	C	T	.	.	MAF_INRAE=25.949;MAF_USDA=17.47
NC_035087.1	18355369	.	G	A	.	.	MAF_INRAE=21.053;MAF_USDA=3.614
NC_035087.1	18355380	.	T	C	.	.	MAF_INRAE=27.5;MAF_USDA=12.048
NC_035087.1	18355384	.	A	G	.	.	MAF_USDA=1.695
NC_035087.1	18355391	.	T	G	.	.	MAF_INRAE=27.5;MAF_USDA=10.843
NC_035087.1	18355406	.	T	A	.	.	MAF_USDA=5.085
NC_035087.1	18355420	.	A	G	.	.	MAF_INRAE=31.646;MAF_USDA=28.916
NC_035087.1	18355452	.	T	G	.	.	MAF_INRAE=21.053;MAF_USDA=4.217
NC_035087.1	18355455	.	T	A	.	.	MAF_INRAE=36.667;MAF_USDA=27.711
NC_035087.1	18355488	.	A	G	.	.	MAF_INRAE=13.291;MAF_USDA=10.241
NC_035087.1	18355509	.	G	A	.	.	MAF_INRAE=31.013;MAF_USDA=30.12
NC_035087.1	18355519	.	A	G	.	.	MAF_USDA=2.542
NC_035087.1	18355582	.	C	T	.	.	MAF_USDA=3.39
NC_035087.1	18355653	.	T	A	.	.	MAF_INRAE=23.418;MAF_USDA=18.072
NC_035087.1	18355785	.	G	A	.	.	MAF_USDA=1.695
NC_035087.1	18355844	.	G	A	.	.	MAF_USDA=6.78
NC_035087.1	18355887	.	T	G	.	.	MAF_USDA=2.41
NC_035087.1	18355889	.	C	T	.	.	MAF_USDA=3.614
NC_035087.1	18355890	.	G	A	.	.	MAF_USDA=3.614
NC_035087.1	18355931	.	G	A	.	.	MAF_USDA=2.41
NC_035087.1	18355957	.	C	A	.	.	MAF_INRAE=23.418;MAF_USDA=10.843
NC_035087.1	18355963	.	G	A	.	.	MAF_USDA=2.41
NC_035087.1	18355984	.	C	T	.	.	MAF_INRAE=23.418;MAF_USDA=7.831
NC_035087.1	18356023	.	G	T	.	.	MAF_USDA=3.614
NC_035087.1	18356074	.	A	G	.	.	MAF_INRAE=13.291;MAF_USDA=7.229
NC_035087.1	18356097	.	G	A	.	.	MAF_USDA=1.695
NC_035087.1	18356144	.	C	A	.	.	MAF_INRAE=5.696;MAF_USDA=6.627
NC_035087.1	18356156	.	G	A	.	.	MAF_INRAE=13.291;MAF_USDA=12.048
NC_035087.1	18356302	.	G	A	.	.	MAF_USDA=5.882
NC_035087.1	18356398	.	A	G	.	.	MAF_INRAE=13.291;MAF_USDA=10.0
NC_035087.1	18356438	.	G	A	.	.	MAF_INRAE=13.291;MAF_USDA=7.059
NC_035087.1	18356454	.	C	A	.	.	MAF_USDA=1.639
NC_035087.1	18356605	.	G	T	.	.	MAF_USDA=13.115
NC_035087.1	18356637	.	T	A	.	.	MAF_INRAE=29.167
NC_035087.1	18356648	.	T	C	.	.	MAF_INRAE=13.291;MAF_USDA=10.0
NC_035087.1	18356657	.	C	T	.	.	MAF_USDA=1.639
NC_035087.1	18356741	.	C	G	.	.	MAF_USDA=2.459
NC_035087.1	18356750	.	C	A	.	.	MAF_USDA=2.459
NC_035087.1	18356800	.	T	G	.	.	MAF_INRAE=13.291
NC_035087.1	18356896	.	C	T	.	.	MAF_USDA=1.176
NC_035087.1	18356903	.	A	G	.	.	MAF_INRAE=25.316;MAF_USDA=14.706
NC_035087.1	18356928	.	G	T	.	.	MAF_USDA=2.459
NC_035087.1	18356945	.	G	T	.	.	MAF_USDA=2.459
NC_035087.1	18357281	.	A	G	.	.	MAF_USDA=2.941
NC_035087.1	18357403	.	C	A	.	.	MAF_USDA=1.639
NC_035087.1	18357419	.	T	A	.	.	MAF_INRAE=13.291;MAF_USDA=7.059
NC_035087.1	18357441	.	G	A	.	.	MAF_USDA=3.279
NC_035087.1	18357495	.	A	C	.	.	MAF_INRAE=31.646;MAF_USDA=45.294
NC_035087.1	18357564	.	C	A	.	.	MAF_USDA=3.529
NC_035087.1	18357639	.	A	G	.	.	MAF_INRAE=3.333
NC_035087.1	18358061	.	G	A	.	.	MAF_USDA=3.279
NC_035087.1	18358096	.	A	G	.	.	MAF_USDA=1.639
NC_035087.1	18358137	.	G	A	.	.	MAF_INRAE=13.291;MAF_USDA=10.0
NC_035087.1	18358177	.	G	C	.	.	MAF_INRAE=5.263;MAF_USDA=8.235
NC_035087.1	18358225	.	C	A	.	.	MAF_USDA=7.377
NC_035087.1	18358226	.	A	T	.	.	MAF_USDA=7.377
NC_035087.1	18358286	.	G	A	.	.	MAF_INRAE=14.167;MAF_USDA=3.529
NC_035087.1	18358310	.	A	T	.	.	MAF_INRAE=3.165;MAF_USDA=12.5
NC_035087.1	18358331	.	C	T	.	.	MAF_USDA=3.279
NC_035087.1	18358349	.	G	T	.	.	MAF_USDA=4.098
NC_035087.1	18358372	.	G	T	.	.	MAF_INRAE=13.291;MAF_USDA=11.765
NC_035087.1	18358637	.	A	T	.	.	MAF_USDA=1.639
NC_035087.1	18358736	.	G	C	.	.	MAF_INRAE=48.101;MAF_USDA=42.353
NC_035087.1	18358787	.	G	A	.	.	MAF_INRAE=5.696;MAF_USDA=16.667
NC_035087.1	18358861	.	A	G	.	.	MAF_INRAE=3.165;MAF_USDA=12.5
NC_035087.1	18358863	.	A	G	.	.	MAF_USDA=1.639
NC_035087.1	18358902	.	G	A	.	.	MAF_USDA=18.75
NC_035087.1	18358914	.	T	G	.	.	MAF_INRAE=9.167;MAF_USDA=5.738
NC_035087.1	18358932	.	A	C	.	.	MAF_INRAE=9.167;MAF_USDA=4.918
NC_035087.1	18359112	.	G	A	.	.	MAF_INRAE=13.291;MAF_USDA=8.235
NC_035087.1	18359182	.	G	A	.	.	MAF_INRAE=28.481;MAF_USDA=12.941
NC_035087.1	18359187	.	G	T	.	.	MAF_INRAE=26.316;MAF_USDA=16.471
NC_035087.1	18359200	.	A	T	.	.	MAF_USDA=14.118
NC_035087.1	18359244	.	G	T	.	.	MAF_INRAE=5.696;MAF_USDA=11.176
NC_035087.1	18359303	.	G	T	.	.	MAF_USDA=2.353
NC_035087.1	18359345	.	C	A	.	.	MAF_USDA=1.639
NC_035087.1	18359346	.	C	T	.	.	MAF_USDA=4.098
NC_035087.1	18359383	.	G	T	.	.	MAF_INRAE=29.114;MAF_USDA=14.706
NC_035087.1	18359511	.	C	T	.	.	MAF_USDA=1.639
NC_035087.1	18359611	.	C	T	.	.	MAF_USDA=3.279
NC_035087.1	18359704	.	A	C	.	.	MAF_USDA=1.639
NC_035087.1	18359707	.	T	G	.	.	MAF_INRAE=36.709;MAF_USDA=17.059
NC_035087.1	18359763	.	A	T	.	.	MAF_INRAE=23.418;MAF_USDA=12.353
NC_035087.1	18359826	.	G	A	.	.	MAF_USDA=1.639
NC_035087.1	18359831	.	A	C	.	.	MAF_USDA=1.639
NC_035087.1	18359835	.	C	T	.	.	MAF_USDA=1.639
NC_035087.1	18359841	.	T	C	.	.	MAF_USDA=2.459
NC_035087.1	18359868	.	C	T	.	.	MAF_USDA=2.459
NC_035087.1	18359869	.	A	T	.	.	MAF_USDA=1.639
NC_035087.1	18359888	.	T	C	.	.	MAF_USDA=2.459
NC_035087.1	18359896	.	G	A	.	.	MAF_USDA=2.459
NC_035087.1	18359926	.	T	A	.	.	MAF_INRAE=22.785;MAF_USDA=11.765
NC_035087.1	18359960	.	G	A	.	.	MAF_INRAE=23.418;MAF_USDA=8.235
NC_035087.1	18360066	.	C	G	.	.	MAF_USDA=7.059
NC_035087.1	18360142	.	A	T	.	.	MAF_USDA=18.75
NC_035087.1	18360208	.	T	A	.	.	MAF_INRAE=46.835;MAF_USDA=22.131
NC_035087.1	18360211	.	T	A	.	.	MAF_USDA=1.639
NC_035087.1	18360228	.	T	A	.	.	MAF_USDA=1.667
NC_035087.1	18360229	.	A	C	.	.	MAF_USDA=1.667
NC_035087.1	18360230	.	T	C	.	.	MAF_USDA=1.667
NC_035087.1	18360267	.	T	C	.	.	MAF_INRAE=18.987;MAF_USDA=19.643
NC_035087.1	18360268	.	G	A	.	.	MAF_USDA=8.333
NC_035087.1	18360323	.	T	C	.	.	MAF_INRAE=23.418;MAF_USDA=3.279
NC_035087.1	18360475	.	G	A	.	.	MAF_USDA=2.459
NC_035087.1	18360500	.	C	T	.	.	MAF_USDA=4.167
NC_035087.1	18360511	.	A	G	.	.	MAF_INRAE=26.582;MAF_USDA=8.824
NC_035087.1	18360672	.	T	G	.	.	MAF_USDA=2.941
NC_035087.1	18360682	.	G	A	.	.	MAF_USDA=1.765
NC_035087.1	18360697	.	A	G	.	.	MAF_INRAE=13.924;MAF_USDA=7.059
NC_035087.1	18360788	.	A	G	.	.	MAF_INRAE=23.418;MAF_USDA=6.471
NC_035087.1	18360813	.	C	T	.	.	MAF_USDA=5.738
NC_035087.1	18360891	.	T	C	.	.	MAF_USDA=2.459
NC_035087.1	18360895	.	G	T	.	.	MAF_INRAE=13.291;MAF_USDA=6.471
NC_035087.1	18360972	.	T	G	.	.	MAF_INRAE=42.405;MAF_USDA=43.529
NC_035087.1	18361079	.	G	T	.	.	MAF_INRAE=21.053;MAF_USDA=11.585
NC_035087.1	18361152	.	C	T	.	.	MAF_INRAE=8.861
NC_035087.1	18361172	.	A	C	.	.	MAF_INRAE=16.456;MAF_USDA=41.667
NC_035087.1	18361205	.	T	C	.	.	MAF_INRAE=13.291;MAF_USDA=27.439
NC_035087.1	18361252	.	A	C	.	.	MAF_USDA=1.724
NC_035087.1	18361253	.	C	T	.	.	MAF_USDA=8.621
NC_035087.1	18361260	.	A	T	.	.	MAF_USDA=1.724
NC_035087.1	18361332	.	G	T	.	.	MAF_USDA=1.724
NC_035087.1	18361365	.	C	T	.	.	MAF_INRAE=33.544;MAF_USDA=20.732
NC_035087.1	18361377	.	A	T	.	.	MAF_INRAE=36.709;MAF_USDA=38.415
NC_035087.1	18361462	.	T	C	.	.	MAF_USDA=6.897
NC_035087.1	18361548	.	C	T	.	.	MAF_USDA=2.459
NC_035087.1	18361550	.	C	T	.	.	MAF_INRAE=36.709;MAF_USDA=19.412
NC_035087.1	18361617	.	C	A	.	.	MAF_USDA=1.639
NC_035087.1	18361619	.	C	G	.	.	MAF_INRAE=14.167;MAF_USDA=2.941
NC_035087.1	18361633	.	T	A	.	.	MAF_USDA=4.918
NC_035087.1	18361692	.	C	T	.	.	MAF_USDA=5.738
NC_035087.1	18361823	.	G	T	.	.	MAF_USDA=2.459
NC_035087.1	18361837	.	A	G	.	.	MAF_INRAE=39.241;MAF_USDA=41.803
NC_035087.1	18361851	.	C	T	.	.	MAF_INRAE=39.241;MAF_USDA=40.984
NC_035087.1	18361926	.	G	A	.	.	MAF_INRAE=23.418;MAF_USDA=15.0
NC_035087.1	18361992	.	C	A	.	.	MAF_USDA=3.279
NC_035087.1	18362028	.	C	T	.	.	MAF_USDA=2.459
NC_035087.1	18362049	.	T	G	.	.	MAF_USDA=1.765
NC_035087.1	18362209	.	C	T	.	.	MAF_USDA=1.639
NC_035087.1	18362229	.	T	G	.	.	MAF_USDA=2.5
NC_035087.1	18362248	.	A	T	.	.	MAF_USDA=4.762
NC_035087.1	18362269	.	G	T	.	.	MAF_USDA=1.786
NC_035087.1	18362357	.	T	C	.	.	MAF_INRAE=30.38;MAF_USDA=36.471
NC_035087.1	18362384	.	G	T	.	.	MAF_USDA=9.412
NC_035087.1	18362410	.	G	T	.	.	MAF_INRAE=13.291;MAF_USDA=7.059
NC_035087.1	18362501	.	A	C	.	.	MAF_USDA=42.353
NC_035087.1	18362530	.	G	A	.	.	MAF_USDA=11.31
NC_035087.1	18362535	.	C	T	.	.	MAF_USDA=1.667
NC_035087.1	18362554	.	G	A	.	.	MAF_USDA=3.333
NC_035087.1	18363132	.	C	T	.	.	MAF_USDA=13.934
NC_035087.1	18363182	.	T	A	.	.	MAF_USDA=5.738
NC_035087.1	18363238	.	T	C	.	.	MAF_INRAE=32.911;MAF_USDA=48.824
NC_035087.1	18363275	.	C	G	.	.	MAF_USDA=1.639
NC_035087.1	18363277	.	G	A	.	.	MAF_INRAE=26.316;MAF_USDA=10.0
NC_035087.1	18363329	.	C	T	.	.	MAF_INRAE=23.418;MAF_USDA=12.295
NC_035087.1	18363451	.	C	T	.	.	MAF_INRAE=15.789
NC_035087.1	18363552	.	T	C	.	.	MAF_INRAE=13.291;MAF_USDA=4.167
NC_035087.1	18363565	.	A	G	.	.	MAF_USDA=3.333
NC_035087.1	18366109	.	A	G	.	.	MAF_USDA=3.333
NC_035087.1	18366153	.	G	A	.	.	MAF_INRAE=21.053;MAF_USDA=8.333
NC_035087.1	18366176	.	T	A	.	.	MAF_INRAE=36.842
NC_035087.1	18366397	.	A	G	.	.	MAF_USDA=3.529
NC_035087.1	18366471	.	T	G	.	.	MAF_USDA=4.098
NC_035087.1	18366484	.	C	T	.	.	MAF_INRAE=37.342;MAF_USDA=40.0
NC_035087.1	18366497	.	G	A	.	.	MAF_INRAE=22.152;MAF_USDA=20.588
NC_035087.1	18366502	.	T	G	.	.	MAF_INRAE=15.823;MAF_USDA=18.824
NC_035087.1	18366528	.	G	A	.	.	MAF_USDA=20.588
NC_035087.1	18366577	.	G	T	.	.	MAF_INRAE=19.167;MAF_USDA=20.0
NC_035087.1	18366689	.	G	C	.	.	MAF_USDA=18.75
NC_035087.1	18366733	.	C	T	.	.	MAF_INRAE=22.5
NC_035087.1	18366760	.	C	A	.	.	MAF_USDA=18.235
NC_035087.1	18366781	.	T	C	.	.	MAF_USDA=37.647
NC_035087.1	18366789	.	G	A	.	.	MAF_INRAE=21.667;MAF_USDA=22.024
NC_035087.1	18366871	.	G	A	.	.	MAF_INRAE=14.167;MAF_USDA=5.294
NC_035087.1	18366882	.	G	T	.	.	MAF_USDA=4.918
NC_035087.1	18366947	.	G	A	.	.	MAF_USDA=2.459
NC_035087.1	18366963	.	C	T	.	.	MAF_INRAE=20.253;MAF_USDA=18.824
NC_035087.1	18367021	.	A	C	.	.	MAF_USDA=5.738
NC_035087.1	18367052	.	A	T	.	.	MAF_INRAE=4.43;MAF_USDA=4.706
NC_035087.1	18367188	.	A	T	.	.	MAF_INRAE=19.167;MAF_USDA=14.754
NC_035087.1	18367191	.	C	A	.	.	MAF_INRAE=21.053;MAF_USDA=8.235
NC_035087.1	18367224	.	T	A	.	.	MAF_USDA=3.279
NC_035087.1	18367248	.	C	A	.	.	MAF_INRAE=20.0;MAF_USDA=21.176
NC_035087.1	18367378	.	A	T	.	.	MAF_INRAE=7.595
NC_035087.1	18367425	.	A	G	.	.	MAF_INRAE=15.823;MAF_USDA=19.412
NC_035087.1	18367453	.	G	A	.	.	MAF_USDA=2.353
NC_035087.1	18367485	.	C	G	.	.	MAF_USDA=4.918
NC_035087.1	18367515	.	G	T	.	.	MAF_USDA=4.098
NC_035087.1	18367537	.	T	C	.	.	MAF_USDA=2.083
NC_035087.1	18367635	.	A	G	.	.	MAF_USDA=2.941
NC_035087.1	18367670	.	A	G	.	.	MAF_USDA=18.75
NC_035087.1	18367729	.	C	T	.	.	MAF_USDA=6.471
NC_035087.1	18367737	.	A	C	.	.	MAF_INRAE=36.709;MAF_USDA=26.471
NC_035087.1	18367759	.	T	G	.	.	MAF_USDA=15.574
NC_035087.1	18367780	.	G	A	.	.	MAF_INRAE=22.785;MAF_USDA=12.353
NC_035087.1	18367785	.	C	T	.	.	MAF_USDA=2.353
NC_035087.1	18367789	.	G	A	.	.	MAF_USDA=20.0
NC_035087.1	18367825	.	T	A	.	.	MAF_USDA=4.098
NC_035087.1	18367831	.	T	A	.	.	MAF_USDA=9.016
NC_035087.1	18367911	.	T	C	.	.	MAF_INRAE=22.785;MAF_USDA=12.353
NC_035087.1	18367941	.	A	G	.	.	MAF_USDA=3.279
NC_035087.1	18367959	.	A	C	.	.	MAF_INRAE=5.833;MAF_USDA=8.929
NC_035087.1	18367966	.	G	A	.	.	MAF_INRAE=5.833;MAF_USDA=8.929
NC_035087.1	18367989	.	G	A	.	.	MAF_INRAE=21.053;MAF_USDA=5.952
NC_035087.1	18368006	.	G	C	.	.	MAF_USDA=5.738
NC_035087.1	18368065	.	C	G	.	.	MAF_INRAE=24.684;MAF_USDA=42.353
NC_035087.1	18368075	.	A	G	.	.	MAF_USDA=1.639
NC_035087.1	18368096	.	C	T	.	.	MAF_INRAE=34.81;MAF_USDA=19.412
NC_035087.1	18368175	.	C	T	.	.	MAF_USDA=20.833
NC_035087.1	18368176	.	T	G	.	.	MAF_USDA=20.833
NC_035087.1	18368179	.	C	G,T	.	.	MAF_INRAE=27.5;MAF_USDA=20.833
NC_035087.1	18368186	.	C	A	.	.	MAF_INRAE=27.5;MAF_USDA=20.833
NC_035087.1	18368235	.	G	A	.	.	MAF_USDA=1.765
NC_035087.1	18368363	.	T	A	.	.	MAF_USDA=4.098
NC_035087.1	18368365	.	A	T	.	.	MAF_INRAE=31.013;MAF_USDA=18.824
NC_035087.1	18368396	.	T	G	.	.	MAF_INRAE=15.789
NC_035087.1	18368403	.	G	T	.	.	MAF_USDA=1.639
NC_035087.1	18368418	.	C	A	.	.	MAF_INRAE=21.519;MAF_USDA=20.0
NC_035087.1	18368558	.	T	A	.	.	MAF_INRAE=47.468;MAF_USDA=35.882
NC_035087.1	18368573	.	G	A	.	.	MAF_USDA=7.059
NC_035087.1	18368634	.	C	T	.	.	MAF_INRAE=8.333
NC_035087.1	18368685	.	T	C	.	.	MAF_INRAE=8.333
NC_035087.1	18368695	.	G	T	.	.	MAF_INRAE=7.595;MAF_USDA=35.294
NC_035087.1	18368700	.	G	A	.	.	MAF_INRAE=14.557;MAF_USDA=10.588
NC_035087.1	18368743	.	G	T	.	.	MAF_USDA=5.738
NC_035087.1	18368765	.	G	T	.	.	MAF_INRAE=34.177;MAF_USDA=50.0
NC_035087.1	18368775	.	A	C	.	.	MAF_INRAE=3.333;MAF_USDA=4.167
NC_035087.1	18368778	.	A	G	.	.	MAF_INRAE=15.823;MAF_USDA=44.706
NC_035087.1	18369036	.	C	A	.	.	MAF_INRAE=20.886;MAF_USDA=12.941
NC_035087.1	18369077	.	A	G	.	.	MAF_USDA=2.459
NC_035087.1	18369103	.	C	A	.	.	MAF_USDA=3.279
NC_035087.1	18369130	.	G	A	.	.	MAF_USDA=7.738
NC_035087.1	18369166	.	T	C	.	.	MAF_INRAE=18.333
NC_035087.1	18369184	.	G	A	.	.	MAF_INRAE=18.987;MAF_USDA=40.588
NC_035087.1	18369279	.	C	A	.	.	MAF_INRAE=39.167
NC_035087.1	18369283	.	A	T	.	.	MAF_USDA=43.75
NC_035087.1	18369489	.	G	A	.	.	MAF_INRAE=34.81;MAF_USDA=44.706
NC_035087.1	18369520	.	A	G	.	.	MAF_INRAE=31.013;MAF_USDA=12.353
NC_035087.1	18369654	.	T	A	.	.	MAF_INRAE=31.013;MAF_USDA=18.824
NC_035087.1	18369699	.	C	T	.	.	MAF_INRAE=15.789;MAF_USDA=3.279
NC_035087.1	18369805	.	G	C	.	.	MAF_USDA=1.639
NC_035087.1	18369884	.	T	A	.	.	MAF_USDA=2.941
NC_035087.1	18370086	.	T	C	.	.	MAF_INRAE=15.789;MAF_USDA=4.706
NC_035087.1	18370149	.	C	T	.	.	MAF_USDA=4.918
NC_035087.1	18370203	.	G	A	.	.	MAF_INRAE=15.789;MAF_USDA=4.706
NC_035087.1	18370211	.	A	G	.	.	MAF_INRAE=20.886;MAF_USDA=15.294
NC_035087.1	18370320	.	A	G	.	.	MAF_INRAE=2.5
NC_035087.1	18370329	.	A	T	.	.	MAF_USDA=1.639
NC_035087.1	18370415	.	A	T	.	.	MAF_USDA=2.459
NC_035087.1	18370463	.	C	T	.	.	MAF_INRAE=5.263;MAF_USDA=2.353
NC_035087.1	18370493	.	C	A	.	.	MAF_INRAE=7.595
NC_035087.1	18370573	.	G	C	.	.	MAF_USDA=6.897
NC_035087.1	18370743	.	G	T	.	.	MAF_USDA=25.904
NC_035087.1	18370753	.	T	A	.	.	MAF_USDA=19.277
NC_035087.1	18370829	.	T	C	.	.	MAF_USDA=13.559
NC_035087.1	18371049	.	G	A	.	.	MAF_USDA=4.918
NC_035087.1	18371067	.	T	C	.	.	MAF_USDA=4.098
NC_035087.1	18371140	.	A	G	.	.	MAF_USDA=1.639
NC_035087.1	18371267	.	C	T	.	.	MAF_USDA=3.279
NC_035087.1	18371447	.	T	A	.	.	MAF_INRAE=3.333;MAF_USDA=2.353
NC_035087.1	18371531	.	A	C	.	.	MAF_INRAE=19.62;MAF_USDA=8.235
NC_035087.1	18371579	.	G	T	.	.	MAF_USDA=4.098
NC_035087.1	18371710	.	G	C	.	.	MAF_INRAE=14.557;MAF_USDA=9.016
NC_035087.1	18371765	.	A	G	.	.	MAF_INRAE=8.333
NC_035087.1	18371786	.	A	G	.	.	MAF_USDA=1.639
NC_035087.1	18372018	.	T	C	.	.	MAF_INRAE=13.924;MAF_USDA=7.059
NC_035087.1	18372053	.	C	T	.	.	MAF_USDA=2.381
NC_035087.1	18372057	.	G	T	.	.	MAF_USDA=2.381
NC_035087.1	18372062	.	G	A	.	.	MAF_USDA=2.381
NC_035087.1	18372100	.	C	T	.	.	MAF_USDA=1.667
NC_035087.1	18372107	.	G	A	.	.	MAF_INRAE=13.291;MAF_USDA=13.529
NC_035087.1	18372114	.	C	T	.	.	MAF_USDA=5.738
NC_035087.1	18372122	.	T	C	.	.	MAF_INRAE=15.789
NC_035087.1	18372126	.	G	T	.	.	MAF_INRAE=13.291;MAF_USDA=8.235
NC_035087.1	18372129	.	G	A	.	.	MAF_INRAE=31.013;MAF_USDA=50.0
NC_035087.1	18372160	.	T	C	.	.	MAF_INRAE=34.81;MAF_USDA=23.529
NC_035087.1	18372161	.	C	G	.	.	MAF_INRAE=27.5;MAF_USDA=12.353
NC_035087.1	18372170	.	C	T	.	.	MAF_INRAE=31.013;MAF_USDA=30.0
NC_035087.1	18372171	.	T	A	.	.	MAF_USDA=4.918
NC_035087.1	18372179	.	C	T	.	.	MAF_USDA=5.738
NC_035087.1	18372379	.	G	A	.	.	MAF_USDA=4.167
NC_035087.1	18372410	.	T	G	.	.	MAF_USDA=6.034
NC_035087.1	18372475	.	A	C	.	.	MAF_USDA=6.034
NC_035087.1	18372483	.	C	G	.	.	MAF_USDA=2.586
NC_035087.1	18372510	.	T	C	.	.	MAF_USDA=5.172
NC_035087.1	18372579	.	C	T	.	.	MAF_INRAE=4.167;MAF_USDA=4.167
NC_035087.1	18372614	.	T	C	.	.	MAF_USDA=1.639
NC_035087.1	18372615	.	C	A	.	.	MAF_USDA=5.294
NC_035087.1	18372830	.	T	A	.	.	MAF_USDA=27.083
NC_035087.1	18372833	.	A	T	.	.	MAF_INRAE=25.0;MAF_USDA=27.083
NC_035087.1	18372871	.	T	A	.	.	MAF_INRAE=31.013;MAF_USDA=22.941
NC_035087.1	18372878	.	T	A	.	.	MAF_INRAE=2.5;MAF_USDA=4.167
NC_035087.1	18373083	.	C	G	.	.	MAF_INRAE=13.924;MAF_USDA=7.831
NC_035087.1	18373142	.	T	G	.	.	MAF_INRAE=20.833;MAF_USDA=3.614
NC_035087.1	18373148	.	C	A	.	.	MAF_INRAE=20.833
NC_035087.1	18373196	.	C	A	.	.	MAF_INRAE=5.263
NC_035087.1	18373233	.	T	G	.	.	MAF_USDA=31.25
NC_035087.1	18373312	.	A	G	.	.	MAF_USDA=10.417
NC_035087.1	18373404	.	G	T	.	.	MAF_INRAE=13.924
NC_035087.1	18373417	.	C	A	.	.	MAF_INRAE=3.165;MAF_USDA=6.471
NC_035087.1	18373490	.	C	T	.	.	MAF_USDA=4.918
NC_035087.1	18373816	.	G	C	.	.	MAF_INRAE=14.557;MAF_USDA=8.197
NC_035087.1	18373850	.	T	C	.	.	MAF_INRAE=14.557;MAF_USDA=7.377
NC_035087.1	18373997	.	G	A	.	.	MAF_INRAE=5.263;MAF_USDA=17.647
NC_035087.1	18374000	.	C	T	.	.	MAF_USDA=1.639
NC_035087.1	18374095	.	A	G	.	.	MAF_INRAE=30.38;MAF_USDA=14.118
NC_035087.1	18374103	.	A	G	.	.	MAF_INRAE=14.167;MAF_USDA=2.941
NC_035087.1	18374274	.	A	T	.	.	MAF_INRAE=15.789
NC_035087.1	18374285	.	C	A	.	.	MAF_USDA=1.639
NC_035087.1	18374459	.	G	A	.	.	MAF_USDA=1.639
NC_035087.1	18374465	.	T	A	.	.	MAF_INRAE=30.38;MAF_USDA=22.941
NC_035087.1	18374466	.	C	T	.	.	MAF_USDA=1.639
NC_035087.1	18374516	.	A	G	.	.	MAF_USDA=4.918
NC_035087.1	18374525	.	C	T	.	.	MAF_INRAE=31.013;MAF_USDA=18.235
NC_035087.1	18374564	.	G	A	.	.	MAF_INRAE=8.333
NC_035087.1	18374697	.	T	G	.	.	MAF_INRAE=5.263;MAF_USDA=11.176
NC_035087.1	18374767	.	A	C	.	.	MAF_USDA=4.918
NC_035087.1	18374843	.	C	T	.	.	MAF_USDA=4.098
NC_035087.1	18374869	.	G	C	.	.	MAF_INRAE=5.833;MAF_USDA=4.118
NC_035087.1	18374939	.	G	A	.	.	MAF_USDA=1.639
NC_035087.1	18374983	.	A	T	.	.	MAF_USDA=5.738
NC_035087.1	18375003	.	G	A	.	.	MAF_INRAE=14.557;MAF_USDA=10.656
NC_035087.1	18375056	.	C	G	.	.	MAF_INRAE=27.848;MAF_USDA=15.882
NC_035087.1	18375069	.	G	A	.	.	MAF_INRAE=46.203;MAF_USDA=48.235
NC_035087.1	18375072	.	C	T	.	.	MAF_INRAE=21.667
NC_035087.1	18375087	.	C	A	.	.	MAF_INRAE=5.0;MAF_USDA=4.118
NC_035087.1	18375185	.	C	A	.	.	MAF_INRAE=5.263;MAF_USDA=25.882
NC_035087.1	18375241	.	T	C	.	.	MAF_USDA=4.918
NC_035087.1	18375316	.	G	A	.	.	MAF_USDA=3.529
NC_035087.1	18375321	.	G	A	.	.	MAF_USDA=5.738
NC_035087.1	18375410	.	T	C	.	.	MAF_USDA=3.279
NC_035087.1	18375442	.	C	T	.	.	MAF_INRAE=2.5;MAF_USDA=4.167
NC_035087.1	18375514	.	A	T	.	.	MAF_INRAE=30.38;MAF_USDA=18.235
NC_035087.1	18375565	.	T	G	.	.	MAF_USDA=1.639
NC_035087.1	18375566	.	G	C	.	.	MAF_USDA=1.639
NC_035087.1	18375577	.	G	T	.	.	MAF_INRAE=30.38;MAF_USDA=12.941
NC_035087.1	18375580	.	G	T	.	.	MAF_INRAE=13.333;MAF_USDA=6.25
NC_035087.1	18375676	.	C	T	.	.	MAF_USDA=6.034
NC_035087.1	18375691	.	C	A	.	.	MAF_USDA=16.463
NC_035087.1	18375757	.	G	A	.	.	MAF_USDA=4.237
NC_035087.1	18375854	.	C	T	.	.	MAF_USDA=5.172
NC_035087.1	18375890	.	C	T	.	.	MAF_INRAE=8.333;MAF_USDA=16.667
NC_035087.1	18375906	.	T	G	.	.	MAF_USDA=39.583
NC_035087.1	18375995	.	C	A	.	.	MAF_USDA=1.639
NC_035087.1	18376033	.	C	T	.	.	MAF_INRAE=31.646;MAF_USDA=23.529
NC_035087.1	18376152	.	G	A	.	.	MAF_INRAE=31.013;MAF_USDA=18.235
NC_035087.1	18376193	.	G	A	.	.	MAF_INRAE=11.392
NC_035087.1	18376239	.	C	T	.	.	MAF_INRAE=13.333;MAF_USDA=6.25
NC_035087.1	18376334	.	A	C	.	.	MAF_USDA=2.459
NC_035087.1	18376340	.	T	C	.	.	MAF_INRAE=5.063;MAF_USDA=14.706
NC_035087.1	18376426	.	A	C	.	.	MAF_USDA=2.941
NC_035087.1	18376675	.	A	G	.	.	MAF_INRAE=6.329;MAF_USDA=4.118
NC_035087.1	18376790	.	C	T	.	.	MAF_INRAE=31.013;MAF_USDA=41.176
NC_035087.1	18376819	.	C	T	.	.	MAF_INRAE=7.595
NC_035087.1	18376852	.	G	C	.	.	MAF_USDA=3.279
NC_035087.1	18377218	.	T	G	.	.	MAF_INRAE=28.481;MAF_USDA=44.118
NC_035087.1	18377236	.	C	T	.	.	MAF_USDA=2.353
NC_035087.1	18377722	.	C	T	.	.	MAF_USDA=3.279
NC_035087.1	18378246	.	C	T	.	.	MAF_USDA=2.941
NC_035087.1	18378589	.	A	T	.	.	MAF_USDA=18.75
NC_035087.1	18378622	.	C	G	.	.	MAF_INRAE=8.228;MAF_USDA=7.059
NC_035087.1	18378713	.	C	T	.	.	MAF_USDA=1.639
NC_035087.1	18378789	.	T	G	.	.	MAF_USDA=18.75
NC_035087.1	18378820	.	T	C	.	.	MAF_USDA=18.75
NC_035087.1	18378883	.	G	T	.	.	MAF_INRAE=7.595
NC_035087.1	18378920	.	C	T	.	.	MAF_INRAE=18.354;MAF_USDA=7.647
NC_035087.1	18378961	.	T	C	.	.	MAF_USDA=2.459
NC_035087.1	18379040	.	G	C	.	.	MAF_INRAE=26.667;MAF_USDA=9.412
NC_035087.1	18379042	.	T	G	.	.	MAF_USDA=2.459
NC_035087.1	18379084	.	G	C	.	.	MAF_USDA=1.639
NC_035087.1	18379115	.	C	T	.	.	MAF_INRAE=17.722;MAF_USDA=7.647
NC_035087.1	18379313	.	T	C	.	.	MAF_INRAE=7.595;MAF_USDA=4.098
NC_035087.1	18379364	.	G	A	.	.	MAF_INRAE=5.833;MAF_USDA=10.417
NC_035087.1	18379414	.	G	A	.	.	MAF_USDA=6.557
NC_035087.1	18379430	.	C	A	.	.	MAF_USDA=2.941
NC_035087.1	18379551	.	G	A	.	.	MAF_USDA=2.459
NC_035087.1	18379616	.	A	G	.	.	MAF_USDA=1.639
NC_035087.1	18379692	.	A	T	.	.	MAF_INRAE=5.263;MAF_USDA=2.353
NC_035087.1	18379716	.	G	T	.	.	MAF_USDA=2.459
NC_035087.1	18379732	.	A	T	.	.	MAF_USDA=4.167
NC_035087.1	18379810	.	A	T	.	.	MAF_USDA=1.765
NC_035087.1	18379835	.	T	A	.	.	MAF_USDA=2.459
NC_035087.1	18379837	.	T	A	.	.	MAF_USDA=2.459
NC_035087.1	18379942	.	G	T	.	.	MAF_USDA=2.941
NC_035087.1	18380105	.	G	A	.	.	MAF_USDA=2.941
NC_035087.1	18380212	.	A	G	.	.	MAF_INRAE=13.291;MAF_USDA=5.294
NC_035087.1	18380249	.	G	T	.	.	MAF_USDA=1.639
NC_035087.1	18380519	.	G	T	.	.	MAF_INRAE=15.789
NC_035087.1	18380794	.	A	G	.	.	MAF_INRAE=8.228;MAF_USDA=21.311
NC_035087.1	18380807	.	T	G	.	.	MAF_INRAE=15.789
NC_035087.1	18380839	.	C	T	.	.	MAF_INRAE=26.667;MAF_USDA=9.412
NC_035087.1	18380860	.	C	A	.	.	MAF_USDA=2.941
NC_035087.1	18380928	.	T	C	.	.	MAF_INRAE=20.833;MAF_USDA=3.529
NC_035087.1	18380948	.	A	C	.	.	MAF_USDA=2.941
NC_035087.1	18380960	.	A	G	.	.	MAF_USDA=1.765
NC_035087.1	18380974	.	T	A	.	.	MAF_INRAE=8.228;MAF_USDA=17.059
NC_035087.1	18381011	.	A	G	.	.	MAF_USDA=4.918
NC_035087.1	18381026	.	A	T	.	.	MAF_INRAE=13.291;MAF_USDA=5.294
NC_035087.1	18381039	.	C	T	.	.	MAF_USDA=4.098
NC_035087.1	18381106	.	C	A	.	.	MAF_INRAE=8.228;MAF_USDA=15.882
NC_035087.1	18381116	.	C	A	.	.	MAF_INRAE=8.228;MAF_USDA=7.059
NC_035087.1	18381138	.	G	C	.	.	MAF_INRAE=8.228;MAF_USDA=15.476
NC_035087.1	18381141	.	G	T	.	.	MAF_INRAE=17.722;MAF_USDA=7.738
NC_035087.1	18381153	.	G	A	.	.	MAF_USDA=2.941
NC_035087.1	18381212	.	C	A	.	.	MAF_USDA=1.639
NC_035087.1	18381257	.	C	T	.	.	MAF_INRAE=6.962;MAF_USDA=28.235
NC_035087.1	18381276	.	T	G	.	.	MAF_INRAE=8.228;MAF_USDA=15.882
NC_035087.1	18381322	.	T	C	.	.	MAF_INRAE=17.722;MAF_USDA=7.647
NC_035087.1	18381330	.	A	C	.	.	MAF_INRAE=8.228;MAF_USDA=15.882
NC_035087.1	18381358	.	C	A	.	.	MAF_USDA=7.647
NC_035087.1	18381362	.	T	G	.	.	MAF_USDA=16.667
NC_035087.1	18381367	.	C	T	.	.	MAF_INRAE=2.5
NC_035087.1	18381368	.	A	T	.	.	MAF_USDA=16.667
NC_035087.1	18381370	.	T	A	.	.	MAF_USDA=16.667
NC_035087.1	18381371	.	C	A	.	.	MAF_USDA=16.667
NC_035087.1	18381378	.	G	A	.	.	MAF_USDA=14.583
NC_035087.1	18381380	.	T	C	.	.	MAF_USDA=14.583
NC_035087.1	18381437	.	G	A	.	.	MAF_INRAE=7.595;MAF_USDA=10.119
NC_035087.1	18381474	.	T	C	.	.	MAF_INRAE=6.962;MAF_USDA=24.706
NC_035087.1	18381585	.	T	C	.	.	MAF_USDA=2.941
NC_035087.1	18381630	.	G	A	.	.	MAF_INRAE=5.263;MAF_USDA=4.167
NC_035087.1	18381680	.	T	C	.	.	MAF_INRAE=7.595;MAF_USDA=6.557
NC_035087.1	18381699	.	T	G	.	.	MAF_INRAE=7.595;MAF_USDA=10.0
NC_035087.1	18381722	.	G	T	.	.	MAF_USDA=2.941
NC_035087.1	18381743	.	A	T	.	.	MAF_USDA=1.639
NC_035087.1	18381791	.	C	G	.	.	MAF_INRAE=13.291;MAF_USDA=15.882
NC_035087.1	18381830	.	G	T	.	.	MAF_USDA=2.459
NC_035087.1	18381988	.	G	A	.	.	MAF_USDA=2.459
NC_035087.1	18382056	.	G	A	.	.	MAF_INRAE=8.228;MAF_USDA=7.059
NC_035087.1	18382125	.	T	C	.	.	MAF_INRAE=21.519;MAF_USDA=12.353
NC_035087.1	18382138	.	C	A	.	.	MAF_INRAE=10.526
NC_035087.1	18382140	.	G	A	.	.	MAF_INRAE=8.228;MAF_USDA=7.647
NC_035087.1	18382259	.	G	T	.	.	MAF_INRAE=13.291;MAF_USDA=11.765
NC_035087.1	18382264	.	G	A	.	.	MAF_USDA=2.941
NC_035087.1	18382274	.	T	G	.	.	MAF_INRAE=13.291
NC_035087.1	18382289	.	G	T	.	.	MAF_INRAE=15.789
NC_035087.1	18382651	.	G	A	.	.	MAF_INRAE=32.278;MAF_USDA=45.294
NC_035087.1	18382864	.	A	G	.	.	MAF_USDA=14.583
NC_035087.1	18382892	.	G	T	.	.	MAF_USDA=16.667
NC_035087.1	18382897	.	C	T	.	.	MAF_USDA=8.333
NC_035087.1	18382949	.	A	C	.	.	MAF_INRAE=5.263
NC_035087.1	18384426	.	G	C	.	.	MAF_INRAE=21.053;MAF_USDA=2.941
NC_035087.1	18384590	.	C	G	.	.	MAF_USDA=1.639
NC_035087.1	18384814	.	T	G	.	.	MAF_INRAE=26.667;MAF_USDA=8.235
NC_035087.1	18384886	.	G	T	.	.	MAF_USDA=10.656
NC_035087.1	18385054	.	G	C	.	.	MAF_INRAE=4.167
NC_035087.1	18385132	.	G	A	.	.	MAF_INRAE=7.595;MAF_USDA=1.639
NC_035087.1	18385255	.	C	T	.	.	MAF_INRAE=24.167;MAF_USDA=11.176
NC_035087.1	18385305	.	A	T	.	.	MAF_USDA=8.235
NC_035087.1	18385504	.	G	A	.	.	MAF_INRAE=15.823;MAF_USDA=3.529
NC_035087.1	18385524	.	A	G	.	.	MAF_INRAE=21.519;MAF_USDA=10.588
NC_035087.1	18385646	.	G	A	.	.	MAF_INRAE=6.962;MAF_USDA=25.882
NC_035087.1	18385705	.	A	G	.	.	MAF_USDA=7.377
NC_035087.1	18385816	.	T	A	.	.	MAF_USDA=2.941
NC_035087.1	18385881	.	G	A	.	.	MAF_USDA=2.353
NC_035087.1	18385940	.	T	C	.	.	MAF_INRAE=8.228;MAF_USDA=10.656
NC_035087.1	18385965	.	A	T	.	.	MAF_INRAE=26.667;MAF_USDA=22.353
NC_035087.1	18385968	.	C	T	.	.	MAF_INRAE=26.667;MAF_USDA=22.353
NC_035087.1	18385969	.	A	G	.	.	MAF_INRAE=26.667;MAF_USDA=22.353
NC_035087.1	18385974	.	C	G	.	.	MAF_USDA=4.098
NC_035087.1	18385975	.	A	G	.	.	MAF_INRAE=26.667;MAF_USDA=22.353
NC_035087.1	18385976	.	A	T	.	.	MAF_INRAE=26.667;MAF_USDA=22.353
NC_035087.1	18386034	.	A	G	.	.	MAF_USDA=2.459
NC_035087.1	18386088	.	A	G	.	.	MAF_INRAE=32.911;MAF_USDA=30.588
NC_035087.1	18386110	.	G	A	.	.	MAF_USDA=8.235
NC_035087.1	18386142	.	G	T	.	.	MAF_INRAE=26.667;MAF_USDA=9.412
NC_035087.1	18386313	.	T	G	.	.	MAF_INRAE=32.278;MAF_USDA=45.833
NC_035087.1	18386322	.	A	T	.	.	MAF_USDA=2.459
NC_035087.1	18386362	.	G	A	.	.	MAF_INRAE=17.722;MAF_USDA=7.059
NC_035087.1	18386379	.	G	A	.	.	MAF_USDA=4.098
NC_035087.1	18386430	.	G	T	.	.	MAF_INRAE=26.667;MAF_USDA=11.176
NC_035087.1	18386503	.	C	A	.	.	MAF_USDA=3.279
NC_035087.1	18386635	.	C	T	.	.	MAF_USDA=2.459
NC_035087.1	18386708	.	C	T	.	.	MAF_INRAE=31.579;MAF_USDA=34.118
NC_035087.1	18386728	.	C	A	.	.	MAF_INRAE=29.747;MAF_USDA=14.583
NC_035087.1	18386749	.	C	G	.	.	MAF_INRAE=12.025;MAF_USDA=3.529
NC_035087.1	18386754	.	T	G	.	.	MAF_USDA=2.353
NC_035087.1	18386770	.	A	T	.	.	MAF_USDA=1.639
NC_035087.1	18386793	.	G	T	.	.	MAF_INRAE=14.557;MAF_USDA=7.647
NC_035087.1	18386806	.	G	A	.	.	MAF_INRAE=29.114;MAF_USDA=25.882
NC_035087.1	18386851	.	A	C	.	.	MAF_INRAE=26.582;MAF_USDA=33.529
NC_035087.1	18386852	.	T	A	.	.	MAF_INRAE=20.0;MAF_USDA=34.118
NC_035087.1	18386853	.	G	C	.	.	MAF_USDA=5.294
NC_035087.1	18386854	.	T	C	.	.	MAF_USDA=4.098
NC_035087.1	18386888	.	T	C	.	.	MAF_INRAE=33.544;MAF_USDA=17.647
NC_035087.1	18386994	.	T	A	.	.	MAF_INRAE=9.167;MAF_USDA=6.557
NC_035087.1	18387043	.	A	C	.	.	MAF_USDA=5.738
NC_035087.1	18387055	.	C	A	.	.	MAF_INRAE=3.333;MAF_USDA=4.167
NC_035087.1	18387071	.	C	A	.	.	MAF_INRAE=12.025;MAF_USDA=7.647
NC_035087.1	18387110	.	C	T	.	.	MAF_INRAE=13.924;MAF_USDA=5.882
NC_035087.1	18387143	.	C	T	.	.	MAF_INRAE=12.025;MAF_USDA=3.529
NC_035087.1	18387174	.	T	A	.	.	MAF_INRAE=20.886;MAF_USDA=12.941
NC_035087.1	18387210	.	A	C	.	.	MAF_USDA=25.595
NC_035087.1	18387215	.	G	C	.	.	MAF_INRAE=24.051
NC_035087.1	18387220	.	A	C	.	.	MAF_USDA=5.085
NC_035087.1	18387237	.	T	A	.	.	MAF_INRAE=12.025;MAF_USDA=8.824
NC_035087.1	18387251	.	A	T	.	.	MAF_INRAE=13.291;MAF_USDA=5.294
NC_035087.1	18387262	.	G	A	.	.	MAF_INRAE=15.19;MAF_USDA=14.706
NC_035087.1	18387299	.	T	C	.	.	MAF_INRAE=3.797;MAF_USDA=4.098
NC_035087.1	18387317	.	A	T	.	.	MAF_INRAE=35.443;MAF_USDA=37.647
NC_035087.1	18387318	.	A	G	.	.	MAF_INRAE=28.333;MAF_USDA=37.647
NC_035087.1	18387323	.	G	A	.	.	MAF_INRAE=22.785;MAF_USDA=24.118
NC_035087.1	18387325	.	A	G	.	.	MAF_INRAE=20.0;MAF_USDA=27.647
NC_035087.1	18387330	.	C	T	.	.	MAF_INRAE=22.785;MAF_USDA=27.059
NC_035087.1	18387351	.	G	A	.	.	MAF_INRAE=8.228;MAF_USDA=14.754
NC_035087.1	18387377	.	G	T	.	.	MAF_INRAE=20.833;MAF_USDA=22.353
NC_035087.1	18387383	.	T	A	.	.	MAF_USDA=4.706
NC_035087.1	18387384	.	T	A	.	.	MAF_USDA=4.706
NC_035087.1	18387400	.	C	A	.	.	MAF_USDA=1.639
NC_035087.1	18387515	.	G	A	.	.	MAF_INRAE=8.228;MAF_USDA=8.197
NC_035087.1	18387553	.	G	A	.	.	MAF_USDA=6.557
NC_035087.1	18387569	.	G	A	.	.	MAF_INRAE=7.595
NC_035087.1	18387600	.	T	A	.	.	MAF_INRAE=17.722;MAF_USDA=5.294
NC_035087.1	18387641	.	A	C	.	.	MAF_INRAE=45.57;MAF_USDA=50.0
NC_035087.1	18387656	.	A	G	.	.	MAF_INRAE=17.722;MAF_USDA=5.294
NC_035087.1	18387707	.	C	T	.	.	MAF_USDA=1.639
NC_035087.1	18387708	.	G	A	.	.	MAF_USDA=18.75
NC_035087.1	18387791	.	G	A	.	.	MAF_USDA=1.639
NC_035087.1	18387844	.	C	T	.	.	MAF_USDA=18.75
NC_035087.1	18387848	.	G	A	.	.	MAF_USDA=2.941
NC_035087.1	18387906	.	C	T	.	.	MAF_INRAE=20.253;MAF_USDA=19.412
NC_035087.1	18387975	.	G	T	.	.	MAF_INRAE=30.38;MAF_USDA=27.647
NC_035087.1	18388015	.	G	T	.	.	MAF_INRAE=5.263;MAF_USDA=2.353
NC_035087.1	18388045	.	A	G	.	.	MAF_INRAE=3.165;MAF_USDA=4.118
NC_035087.1	18388113	.	G	A	.	.	MAF_INRAE=9.494;MAF_USDA=2.459
NC_035087.1	18388274	.	C	T	.	.	MAF_USDA=11.585
NC_035087.1	18388276	.	C	T	.	.	MAF_USDA=13.333
NC_035087.1	18389613	.	A	C	.	.	MAF_USDA=6.667
NC_035087.1	18389869	.	A	C	.	.	MAF_INRAE=20.253;MAF_USDA=18.235
NC_035087.1	18389942	.	A	G	.	.	MAF_USDA=4.706
NC_035087.1	18390062	.	G	T	.	.	MAF_USDA=1.786
NC_035087.1	18390124	.	G	A	.	.	MAF_USDA=18.75
NC_035087.1	18390150	.	C	T	.	.	MAF_INRAE=20.253;MAF_USDA=20.238
NC_035087.1	18390155	.	C	T	.	.	MAF_INRAE=20.833;MAF_USDA=23.214
NC_035087.1	18390198	.	G	A	.	.	MAF_INRAE=20.833;MAF_USDA=22.941
NC_035087.1	18390210	.	G	A	.	.	MAF_INRAE=10.127;MAF_USDA=2.353
NC_035087.1	18390264	.	C	T	.	.	MAF_INRAE=20.833;MAF_USDA=24.118
NC_035087.1	18390265	.	G	T	.	.	MAF_INRAE=10.526
NC_035087.1	18390287	.	A	T	.	.	MAF_INRAE=10.127;MAF_USDA=7.059
NC_035087.1	18390340	.	G	A	.	.	MAF_INRAE=17.722;MAF_USDA=5.882
NC_035087.1	18390386	.	A	G	.	.	MAF_INRAE=15.789;MAF_USDA=2.083
NC_035087.1	18390433	.	G	C	.	.	MAF_INRAE=8.228;MAF_USDA=6.557
NC_035087.1	18390453	.	A	G	.	.	MAF_USDA=3.279
NC_035087.1	18390547	.	A	C	.	.	MAF_USDA=9.639
NC_035087.1	18390548	.	T	C	.	.	MAF_USDA=4.167
NC_035087.1	18390593	.	A	T	.	.	MAF_INRAE=12.025;MAF_USDA=3.529
NC_035087.1	18390612	.	A	C	.	.	MAF_USDA=4.098
NC_035087.1	18390634	.	T	C	.	.	MAF_INRAE=20.833;MAF_USDA=25.882
NC_035087.1	18390765	.	T	C	.	.	MAF_USDA=2.459
NC_035087.1	18390785	.	T	G	.	.	MAF_INRAE=5.063;MAF_USDA=10.0
NC_035087.1	18390802	.	G	A	.	.	MAF_USDA=1.639
NC_035087.1	18390831	.	G	A	.	.	MAF_USDA=1.639
NC_035087.1	18390867	.	A	G	.	.	MAF_USDA=2.459
NC_035087.1	18390873	.	C	G	.	.	MAF_USDA=6.25
NC_035087.1	18390905	.	T	C	.	.	MAF_INRAE=7.595;MAF_USDA=4.706
NC_035087.1	18390921	.	C	T	.	.	MAF_INRAE=27.848;MAF_USDA=20.0
NC_035087.1	18390951	.	C	A	.	.	MAF_INRAE=10.127;MAF_USDA=2.353
NC_035087.1	18390952	.	G	T	.	.	MAF_INRAE=8.333;MAF_USDA=2.353
NC_035087.1	18390994	.	G	T	.	.	MAF_INRAE=3.333;MAF_USDA=3.529
NC_035087.1	18391026	.	G	A	.	.	MAF_USDA=1.639
NC_035087.1	18391214	.	G	A	.	.	MAF_USDA=1.639
NC_035087.1	18391252	.	C	T	.	.	MAF_USDA=4.098
NC_035087.1	18391297	.	G	T	.	.	MAF_INRAE=24.684;MAF_USDA=12.353
NC_035087.1	18391438	.	A	G	.	.	MAF_USDA=2.5
NC_035087.1	18391708	.	G	A	.	.	MAF_USDA=1.639
NC_035087.1	18391751	.	C	A	.	.	MAF_INRAE=10.127;MAF_USDA=5.882
NC_035087.1	18391831	.	C	A	.	.	MAF_INRAE=2.5;MAF_USDA=3.529
NC_035087.1	18391918	.	C	G	.	.	MAF_USDA=4.098
NC_035087.1	18391933	.	T	G	.	.	MAF_INRAE=8.861;MAF_USDA=7.059
NC_035087.1	18391961	.	G	T	.	.	MAF_USDA=2.941
NC_035087.1	18391988	.	C	A	.	.	MAF_INRAE=20.833;MAF_USDA=16.667
NC_035087.1	18392011	.	A	T	.	.	MAF_USDA=1.639
NC_035087.1	18392073	.	A	G	.	.	MAF_INRAE=20.833;MAF_USDA=4.118
NC_035087.1	18392079	.	C	A	.	.	MAF_INRAE=28.481;MAF_USDA=43.529
NC_035087.1	18392084	.	A	G	.	.	MAF_USDA=2.941
NC_035087.1	18392089	.	A	G	.	.	MAF_USDA=1.639
NC_035087.1	18392163	.	C	T	.	.	MAF_INRAE=5.263;MAF_USDA=2.353
NC_035087.1	18392186	.	G	T	.	.	MAF_USDA=1.639
NC_035087.1	18392200	.	C	A	.	.	MAF_INRAE=9.494;MAF_USDA=5.882
NC_035087.1	18392375	.	A	G	.	.	MAF_INRAE=3.165;MAF_USDA=7.059
NC_035087.1	18392409	.	C	T	.	.	MAF_INRAE=10.127;MAF_USDA=5.294
NC_035087.1	18392422	.	C	T	.	.	MAF_INRAE=5.263;MAF_USDA=2.353
NC_035087.1	18392793	.	C	A	.	.	MAF_USDA=3.279
NC_035087.1	18392887	.	A	T	.	.	MAF_USDA=4.098
NC_035087.1	18392899	.	A	C	.	.	MAF_USDA=1.765
NC_035087.1	18392909	.	C	A	.	.	MAF_USDA=5.738
NC_035087.1	18392910	.	A	C	.	.	MAF_USDA=2.459
NC_035087.1	18392937	.	C	A	.	.	MAF_INRAE=8.861;MAF_USDA=7.377
NC_035087.1	18392938	.	G	A	.	.	MAF_INRAE=10.526
NC_035087.1	18392945	.	A	G	.	.	MAF_INRAE=25.949;MAF_USDA=12.353
NC_035087.1	18392948	.	G	A	.	.	MAF_INRAE=5.263;MAF_USDA=2.353
NC_035087.1	18392976	.	G	A	.	.	MAF_USDA=4.098
NC_035087.1	18393099	.	A	G	.	.	MAF_INRAE=5.263;MAF_USDA=2.353
NC_035087.1	18393117	.	C	T	.	.	MAF_INRAE=25.949;MAF_USDA=30.588
NC_035087.1	18393119	.	A	T	.	.	MAF_INRAE=29.167;MAF_USDA=31.765
NC_035087.1	18393132	.	T	C	.	.	MAF_INRAE=6.962;MAF_USDA=4.706
NC_035087.1	18393152	.	T	C	.	.	MAF_INRAE=5.263;MAF_USDA=2.353
NC_035087.1	18393168	.	C	T	.	.	MAF_INRAE=27.215;MAF_USDA=27.083
NC_035087.1	18393405	.	T	C	.	.	MAF_INRAE=5.263;MAF_USDA=6.25
NC_035087.1	18393406	.	C	G	.	.	MAF_USDA=8.333
NC_035087.1	18393574	.	C	T	.	.	MAF_USDA=1.639
NC_035087.1	18393675	.	A	G	.	.	MAF_USDA=5.833
NC_035087.1	18393681	.	G	A	.	.	MAF_INRAE=41.139;MAF_USDA=26.19
NC_035087.1	18393923	.	A	G	.	.	MAF_INRAE=17.722;MAF_USDA=5.294
NC_035087.1	18393985	.	C	T	.	.	MAF_USDA=5.738
NC_035087.1	18393990	.	A	T	.	.	MAF_USDA=3.529
NC_035087.1	18394040	.	A	T	.	.	MAF_INRAE=1.667
NC_035087.1	18394058	.	G	A	.	.	MAF_INRAE=1.667
NC_035087.1	18394112	.	A	C	.	.	MAF_USDA=1.639
NC_035087.1	18394216	.	A	G	.	.	MAF_INRAE=27.215;MAF_USDA=31.765
NC_035087.1	18394233	.	T	G	.	.	MAF_INRAE=20.833;MAF_USDA=21.176
NC_035087.1	18394235	.	A	C	.	.	MAF_INRAE=18.333;MAF_USDA=4.706
NC_035087.1	18394264	.	T	A	.	.	MAF_INRAE=27.215;MAF_USDA=33.529
NC_035087.1	18394280	.	G	A	.	.	MAF_USDA=11.475
NC_035087.1	18394294	.	G	T	.	.	MAF_USDA=17.059
NC_035087.1	18394296	.	T	C	.	.	MAF_USDA=9.412
NC_035087.1	18394302	.	C	G	.	.	MAF_USDA=4.706
NC_035087.1	18394326	.	G	A	.	.	MAF_USDA=12.295
NC_035087.1	18394520	.	C	T	.	.	MAF_USDA=3.279
NC_035087.1	18394558	.	A	G	.	.	MAF_USDA=2.459
NC_035087.1	18394638	.	G	A	.	.	MAF_USDA=1.639
NC_035087.1	18394858	.	G	A	.	.	MAF_INRAE=3.333;MAF_USDA=4.706
NC_035087.1	18394994	.	A	G	.	.	MAF_USDA=8.197
NC_035087.1	18395081	.	C	T	.	.	MAF_INRAE=16.456;MAF_USDA=4.118
NC_035087.1	18395084	.	C	A	.	.	MAF_USDA=8.824
NC_035087.1	18395088	.	C	A	.	.	MAF_USDA=8.824
NC_035087.1	18395344	.	A	T	.	.	MAF_USDA=4.167
NC_035087.1	18395388	.	T	C	.	.	MAF_USDA=15.294
NC_035087.1	18395426	.	A	G	.	.	MAF_USDA=11.475
NC_035087.1	18395434	.	A	C	.	.	MAF_USDA=8.197
NC_035087.1	18395483	.	G	T	.	.	MAF_USDA=1.639
NC_035087.1	18395500	.	A	C	.	.	MAF_INRAE=3.333;MAF_USDA=4.706
NC_035087.1	18395569	.	C	G	.	.	MAF_INRAE=41.139;MAF_USDA=22.353
NC_035087.1	18395628	.	G	A	.	.	MAF_INRAE=1.667
NC_035087.1	18395630	.	C	T	.	.	MAF_USDA=1.639
NC_035087.1	18395750	.	G	A	.	.	MAF_USDA=5.738
NC_035087.1	18395769	.	G	A	.	.	MAF_USDA=4.098
NC_035087.1	18395949	.	T	C	.	.	MAF_USDA=1.667
NC_035087.1	18395972	.	T	G	.	.	MAF_USDA=2.5
NC_035087.1	18396074	.	A	G	.	.	MAF_INRAE=3.333;MAF_USDA=4.167
NC_035087.1	18396080	.	A	T	.	.	MAF_INRAE=7.595
NC_035087.1	18396087	.	T	A	.	.	MAF_INRAE=10.526;MAF_USDA=2.459
NC_035087.1	18396116	.	A	G	.	.	MAF_INRAE=3.333;MAF_USDA=4.118
NC_035087.1	18396121	.	T	G	.	.	MAF_INRAE=16.456;MAF_USDA=3.529
NC_035087.1	18396219	.	G	T	.	.	MAF_INRAE=7.595;MAF_USDA=2.459
NC_035087.1	18396412	.	C	T	.	.	MAF_INRAE=7.595;MAF_USDA=6.557
NC_035087.1	18396495	.	T	C	.	.	MAF_USDA=9.836
NC_035087.1	18396525	.	G	C	.	.	MAF_INRAE=9.494;MAF_USDA=2.353
NC_035087.1	18396598	.	G	A	.	.	MAF_USDA=7.647
NC_035087.1	18396675	.	G	A	.	.	MAF_USDA=5.738
NC_035087.1	18396684	.	C	T	.	.	MAF_USDA=4.098
NC_035087.1	18396938	.	C	T	.	.	MAF_USDA=6.25
NC_035087.1	18397312	.	C	T	.	.	MAF_USDA=1.639
NC_035087.1	18397325	.	G	A	.	.	MAF_USDA=1.639
NC_035087.1	18397351	.	G	A	.	.	MAF_USDA=1.639
NC_035087.1	18397373	.	C	A	.	.	MAF_USDA=5.294
NC_035087.1	18397405	.	C	T	.	.	MAF_INRAE=16.456;MAF_USDA=3.529
NC_035087.1	18397480	.	C	A	.	.	MAF_USDA=3.279
NC_035087.1	18397573	.	A	T	.	.	MAF_USDA=2.542
NC_035087.1	18397578	.	C	A	.	.	MAF_USDA=2.542
NC_035087.1	18397594	.	G	T	.	.	MAF_USDA=3.333
NC_035087.1	18397811	.	G	A	.	.	MAF_INRAE=10.127;MAF_USDA=2.353
NC_035087.1	18397862	.	G	C	.	.	MAF_INRAE=10.127;MAF_USDA=12.353
NC_035087.1	18397877	.	T	A	.	.	MAF_INRAE=10.127;MAF_USDA=8.235
NC_035087.1	18398171	.	T	C	.	.	MAF_INRAE=26.316;MAF_USDA=35.417
NC_035087.1	18398191	.	G	T	.	.	MAF_INRAE=18.987;MAF_USDA=18.235
NC_035087.1	18398256	.	C	A	.	.	MAF_USDA=1.639
NC_035087.1	18398282	.	A	C	.	.	MAF_INRAE=45.57;MAF_USDA=39.412
NC_035087.1	18398305	.	C	T	.	.	MAF_USDA=1.639
NC_035087.1	18398483	.	G	A	.	.	MAF_USDA=4.098
NC_035087.1	18398485	.	T	A	.	.	MAF_USDA=4.918
NC_035087.1	18398948	.	A	G	.	.	MAF_USDA=4.098
NC_035087.1	18399055	.	G	A	.	.	MAF_USDA=7.377
NC_035087.1	18399071	.	A	C	.	.	MAF_USDA=6.557
NC_035087.1	18399125	.	C	T	.	.	MAF_USDA=5.0
NC_035087.1	18399206	.	G	T	.	.	MAF_USDA=2.5
NC_035087.1	18399260	.	G	A	.	.	MAF_USDA=2.941
NC_035087.1	18400371	.	T	A	.	.	MAF_USDA=3.279
NC_035087.1	18400377	.	G	T	.	.	MAF_USDA=24.59
NC_035087.1	18400437	.	A	T	.	.	MAF_USDA=3.279
NC_035087.1	18400454	.	C	T	.	.	MAF_INRAE=8.861;MAF_USDA=2.459
NC_035087.1	18400504	.	T	C	.	.	MAF_INRAE=8.861;MAF_USDA=3.279
NC_035087.1	18400545	.	C	T	.	.	MAF_INRAE=2.5;MAF_USDA=4.098
NC_035087.1	18400599	.	T	G	.	.	MAF_INRAE=10.526;MAF_USDA=4.918
NC_035087.1	18400745	.	C	T	.	.	MAF_USDA=2.459
NC_035087.1	18400814	.	G	A	.	.	MAF_USDA=1.639
NC_035087.1	18400822	.	T	G	.	.	MAF_USDA=2.459
NC_035087.1	18400880	.	A	G	.	.	MAF_USDA=2.459
NC_035087.1	18400883	.	G	A	.	.	MAF_USDA=8.197
NC_035087.1	18400951	.	C	T	.	.	MAF_USDA=3.279
NC_035087.1	18401078	.	G	A	.	.	MAF_USDA=1.639
NC_035087.1	18401081	.	G	A	.	.	MAF_USDA=6.557
NC_035087.1	18401153	.	G	A	.	.	MAF_USDA=6.557
NC_035087.1	18401195	.	C	A	.	.	MAF_USDA=13.934
NC_035087.1	18401197	.	A	C	.	.	MAF_USDA=13.934
NC_035087.1	18401203	.	T	A	.	.	MAF_USDA=4.167
NC_035087.1	18401204	.	T	A	.	.	MAF_USDA=4.167
NC_035087.1	18401216	.	C	T	.	.	MAF_INRAE=15.823;MAF_USDA=4.098
NC_035087.1	18401235	.	C	G	.	.	MAF_USDA=5.738
NC_035087.1	18401236	.	C	T	.	.	MAF_INRAE=8.333;MAF_USDA=7.059
NC_035087.1	18401249	.	G	T	.	.	MAF_USDA=4.098
NC_035087.1	18401261	.	C	T	.	.	MAF_USDA=4.167
NC_035087.1	18401459	.	C	A	.	.	MAF_USDA=3.279
NC_035087.1	18401477	.	A	T	.	.	MAF_USDA=14.754
NC_035087.1	18401540	.	A	C	.	.	MAF_USDA=2.459
NC_035087.1	18401623	.	G	A	.	.	MAF_USDA=2.459
NC_035087.1	18401658	.	C	T	.	.	MAF_INRAE=14.167;MAF_USDA=4.706
NC_035087.1	18401660	.	T	C	.	.	MAF_INRAE=14.167
NC_035087.1	18401662	.	C	T	.	.	MAF_USDA=10.417
NC_035087.1	18401732	.	A	C	.	.	MAF_INRAE=3.333
NC_035087.1	18401751	.	C	G	.	.	MAF_INRAE=2.5
NC_035087.1	18401758	.	G	A	.	.	MAF_USDA=29.167
NC_035087.1	18401763	.	C	T	.	.	MAF_USDA=21.311
NC_035087.1	18401771	.	A	G	.	.	MAF_INRAE=20.253;MAF_USDA=24.59
NC_035087.1	18401787	.	C	G	.	.	MAF_USDA=13.934
NC_035087.1	18401823	.	C	G	.	.	MAF_USDA=3.279
NC_035087.1	18401838	.	G	A	.	.	MAF_INRAE=5.263;MAF_USDA=16.667
NC_035087.1	18401938	.	G	T	.	.	MAF_INRAE=10.127;MAF_USDA=2.941
NC_035087.1	18401964	.	C	A	.	.	MAF_USDA=25.0
NC_035087.1	18401973	.	T	G	.	.	MAF_USDA=18.75
NC_035087.1	18401988	.	A	C	.	.	MAF_USDA=32.609
NC_035087.1	18401991	.	A	C	.	.	MAF_INRAE=2.5
NC_035087.1	18401992	.	G	T	.	.	MAF_USDA=8.333
NC_035087.1	18401993	.	T	G	.	.	MAF_INRAE=2.5
NC_035087.1	18401995	.	T	C	.	.	MAF_INRAE=2.5
NC_035087.1	18402048	.	T	C	.	.	MAF_INRAE=5.263
NC_035087.1	18402059	.	A	G	.	.	MAF_USDA=1.639
NC_035087.1	18402068	.	A	G	.	.	MAF_USDA=1.639
NC_035087.1	18402111	.	C	T	.	.	MAF_INRAE=32.278;MAF_USDA=7.377
NC_035087.1	18402124	.	A	G	.	.	MAF_USDA=5.738
NC_035087.1	18402162	.	G	T	.	.	MAF_USDA=4.098
NC_035087.1	18402163	.	G	T	.	.	MAF_USDA=3.279
NC_035087.1	18402192	.	G	C	.	.	MAF_USDA=3.279
NC_035087.1	18402222	.	G	T	.	.	MAF_USDA=9.836
NC_035087.1	18402262	.	G	A	.	.	MAF_USDA=3.279
NC_035087.1	18402275	.	G	A	.	.	MAF_USDA=6.557
NC_035087.1	18402281	.	A	T	.	.	MAF_USDA=18.852
NC_035087.1	18402285	.	C	A	.	.	MAF_USDA=18.852
NC_035087.1	18402300	.	T	C	.	.	MAF_USDA=13.934
NC_035087.1	18402303	.	T	C	.	.	MAF_USDA=29.508
NC_035087.1	18402305	.	A	G	.	.	MAF_USDA=8.197
NC_035087.1	18402359	.	G	A	.	.	MAF_INRAE=48.333
NC_035087.1	18402385	.	G	A	.	.	MAF_USDA=5.738
NC_035087.1	18402466	.	G	A	.	.	MAF_INRAE=11.667
NC_035087.1	18402491	.	G	T	.	.	MAF_USDA=2.459
NC_035087.1	18402498	.	C	A	.	.	MAF_INRAE=3.333;MAF_USDA=4.098
NC_035087.1	18402513	.	T	C	.	.	MAF_INRAE=24.051;MAF_USDA=31.148
NC_035087.1	18402535	.	G	A	.	.	MAF_USDA=2.459
NC_035087.1	18402563	.	T	C	.	.	MAF_INRAE=1.667
NC_035087.1	18402569	.	T	G	.	.	MAF_INRAE=1.667
NC_035087.1	18402572	.	G	T	.	.	MAF_INRAE=1.667
NC_035087.1	18402601	.	A	G	.	.	MAF_INRAE=4.167
NC_035087.1	18402606	.	G	C	.	.	MAF_INRAE=5.0
NC_035087.1	18402617	.	A	G	.	.	MAF_USDA=14.754
NC_035087.1	18402621	.	G	C	.	.	MAF_INRAE=5.0
NC_035087.1	18402628	.	G	A	.	.	MAF_INRAE=5.0;MAF_USDA=11.765
NC_035087.1	18402647	.	G	A	.	.	MAF_INRAE=5.833;MAF_USDA=10.588
NC_035087.1	18402652	.	G	A	.	.	MAF_INRAE=5.833
NC_035087.1	18402658	.	G	A	.	.	MAF_INRAE=15.833;MAF_USDA=3.279
NC_035087.1	18402664	.	A	G	.	.	MAF_INRAE=5.0
NC_035087.1	18402694	.	A	G	.	.	MAF_USDA=41.667
NC_035087.1	18402695	.	T	C	.	.	MAF_USDA=4.098
NC_035087.1	18402731	.	G	A	.	.	MAF_USDA=4.167
NC_035087.1	18402743	.	C	T	.	.	MAF_USDA=18.852
NC_035087.1	18402744	.	C	T	.	.	MAF_USDA=4.098
NC_035087.1	18402841	.	G	A	.	.	MAF_USDA=2.459
NC_035087.1	18402948	.	T	G	.	.	MAF_INRAE=8.861;MAF_USDA=9.016
NC_035087.1	18402961	.	T	G	.	.	MAF_INRAE=22.152;MAF_USDA=27.049
NC_035087.1	18402975	.	C	T	.	.	MAF_USDA=2.459
NC_035087.1	18402986	.	T	C	.	.	MAF_INRAE=32.278;MAF_USDA=7.377
NC_035087.1	18403002	.	G	C	.	.	MAF_INRAE=15.789
NC_035087.1	18403015	.	G	T	.	.	MAF_USDA=5.738
NC_035087.1	18403026	.	G	A	.	.	MAF_USDA=10.0
NC_035087.1	18403030	.	C	T	.	.	MAF_INRAE=32.911;MAF_USDA=45.833
NC_035087.1	18403050	.	G	C	.	.	MAF_INRAE=46.203;MAF_USDA=25.0
NC_035087.1	18403060	.	G	T	.	.	MAF_USDA=6.557
NC_035087.1	18403154	.	C	T	.	.	MAF_USDA=3.279
NC_035087.1	18403234	.	G	A	.	.	MAF_USDA=4.098
NC_035087.1	18403308	.	C	G	.	.	MAF_USDA=6.557
NC_035087.1	18403328	.	T	A	.	.	MAF_USDA=1.639
NC_035087.1	18403395	.	A	G	.	.	MAF_INRAE=32.278
NC_035087.1	18403403	.	T	G	.	.	MAF_INRAE=24.051;MAF_USDA=38.235
NC_035087.1	18403406	.	T	G	.	.	MAF_USDA=2.353
NC_035087.1	18403430	.	G	C	.	.	MAF_INRAE=34.177;MAF_USDA=40.0
NC_035087.1	18403465	.	A	C	.	.	MAF_INRAE=10.127;MAF_USDA=2.941
NC_035087.1	18403467	.	T	G	.	.	MAF_INRAE=8.333;MAF_USDA=2.941
NC_035087.1	18403468	.	G	C	.	.	MAF_INRAE=34.81;MAF_USDA=39.412
NC_035087.1	18403482	.	T	G	.	.	MAF_INRAE=16.456;MAF_USDA=4.118
NC_035087.1	18403483	.	G	T	.	.	MAF_INRAE=10.127;MAF_USDA=2.941
NC_035087.1	18403484	.	G	T	.	.	MAF_INRAE=8.333;MAF_USDA=2.941
NC_035087.1	18403566	.	T	C	.	.	MAF_INRAE=34.177;MAF_USDA=30.588
NC_035087.1	18403578	.	A	C	.	.	MAF_INRAE=17.089;MAF_USDA=8.235
NC_035087.1	18403584	.	C	A	.	.	MAF_INRAE=3.165;MAF_USDA=10.0
NC_035087.1	18403608	.	C	T	.	.	MAF_INRAE=16.456;MAF_USDA=3.529
NC_035087.1	18403680	.	A	C	.	.	MAF_INRAE=34.177;MAF_USDA=30.588
NC_035087.1	18403683	.	T	C	.	.	MAF_INRAE=24.167;MAF_USDA=27.647
NC_035087.1	18403695	.	A	T	.	.	MAF_USDA=3.279
NC_035087.1	18403817	.	G	A	.	.	MAF_INRAE=34.177;MAF_USDA=37.647
NC_035087.1	18403879	.	A	T	.	.	MAF_INRAE=7.595;MAF_USDA=4.118
NC_035087.1	18403893	.	T	A	.	.	MAF_USDA=8.197
NC_035087.1	18403895	.	A	C	.	.	MAF_INRAE=34.177;MAF_USDA=38.824
NC_035087.1	18403919	.	T	G	.	.	MAF_INRAE=34.81;MAF_USDA=38.235
NC_035087.1	18403960	.	A	C	.	.	MAF_INRAE=34.177;MAF_USDA=39.412
NC_035087.1	18403965	.	T	G	.	.	MAF_INRAE=34.177;MAF_USDA=38.824
NC_035087.1	18403978	.	T	A	.	.	MAF_INRAE=31.646;MAF_USDA=18.824
NC_035087.1	18403983	.	C	T	.	.	MAF_INRAE=45.57;MAF_USDA=34.706
NC_035087.1	18404198	.	A	G	.	.	MAF_USDA=48.81
NC_035087.1	18404286	.	G	T	.	.	MAF_INRAE=11.392;MAF_USDA=2.353
NC_035087.1	18404296	.	T	G	.	.	MAF_INRAE=46.203;MAF_USDA=39.412
NC_035087.1	18404301	.	A	G	.	.	MAF_USDA=4.167
NC_035087.1	18404321	.	T	A	.	.	MAF_INRAE=44.304;MAF_USDA=50.0
NC_035087.1	18404324	.	A	C	.	.	MAF_INRAE=41.667;MAF_USDA=38.235
NC_035087.1	18404447	.	C	A	.	.	MAF_INRAE=29.747;MAF_USDA=15.476
NC_035087.1	18404449	.	C	T	.	.	MAF_USDA=3.333
NC_035087.1	18404464	.	C	T	.	.	MAF_INRAE=10.127;MAF_USDA=10.714
NC_035087.1	18404509	.	C	G	.	.	MAF_INRAE=24.684;MAF_USDA=26.786
NC_035087.1	18404534	.	G	T	.	.	MAF_USDA=1.765
NC_035087.1	18404542	.	A	T	.	.	MAF_INRAE=2.5;MAF_USDA=12.5
NC_035087.1	18404700	.	A	C	.	.	MAF_USDA=1.639
NC_035087.1	18404747	.	G	A	.	.	MAF_INRAE=11.392;MAF_USDA=2.941
NC_035087.1	18404765	.	C	T	.	.	MAF_INRAE=33.544;MAF_USDA=30.588
NC_035087.1	18404782	.	C	A	.	.	MAF_USDA=1.639
NC_035087.1	18404793	.	G	T	.	.	MAF_INRAE=5.263;MAF_USDA=2.353
NC_035087.1	18404802	.	G	C	.	.	MAF_INRAE=10.127;MAF_USDA=6.471
NC_035087.1	18404897	.	C	T	.	.	MAF_USDA=3.279
NC_035087.1	18404975	.	G	T	.	.	MAF_INRAE=2.532;MAF_USDA=8.824
NC_035087.1	18404981	.	T	C	.	.	MAF_INRAE=5.263;MAF_USDA=7.059
NC_035087.1	18404998	.	G	T	.	.	MAF_USDA=9.412
NC_035087.1	18405015	.	A	C	.	.	MAF_USDA=7.377
NC_035087.1	18405051	.	G	T	.	.	MAF_INRAE=3.333
NC_035087.1	18405061	.	A	T	.	.	MAF_USDA=5.882
NC_035087.1	18405101	.	T	C	.	.	MAF_INRAE=24.684;MAF_USDA=32.941
NC_035087.1	18405152	.	A	G	.	.	MAF_INRAE=27.215;MAF_USDA=12.941
NC_035087.1	18405173	.	G	T	.	.	MAF_INRAE=10.127;MAF_USDA=8.824
NC_035087.1	18405351	.	G	A	.	.	MAF_INRAE=5.263;MAF_USDA=7.059
NC_035087.1	18405374	.	A	G	.	.	MAF_INRAE=38.608;MAF_USDA=34.706
NC_035087.1	18405552	.	T	A	.	.	MAF_INRAE=39.241;MAF_USDA=17.647
NC_035087.1	18405590	.	G	A	.	.	MAF_INRAE=5.833;MAF_USDA=10.417
NC_035087.1	18405607	.	G	A	.	.	MAF_INRAE=16.456;MAF_USDA=2.083
NC_035087.1	18405609	.	G	C	.	.	MAF_INRAE=32.5;MAF_USDA=45.882
NC_035087.1	18405614	.	G	A	.	.	MAF_USDA=3.279
NC_035087.1	18405624	.	G	C	.	.	MAF_INRAE=36.076;MAF_USDA=45.882
NC_035087.1	18405651	.	G	T	.	.	MAF_USDA=7.377
NC_035087.1	18405675	.	G	T	.	.	MAF_INRAE=24.051;MAF_USDA=18.235
NC_035087.1	18405682	.	G	C	.	.	MAF_USDA=1.639
NC_035087.1	18405722	.	A	T	.	.	MAF_USDA=6.471
NC_035087.1	18405759	.	A	G	.	.	MAF_INRAE=24.051;MAF_USDA=17.647
NC_035087.1	18405769	.	C	A	.	.	MAF_USDA=19.412
NC_035087.1	18405777	.	C	A	.	.	MAF_INRAE=16.456;MAF_USDA=8.824
NC_035087.1	18405788	.	G	A	.	.	MAF_INRAE=47.468;MAF_USDA=45.294
NC_035087.1	18405826	.	T	A	.	.	MAF_INRAE=13.291;MAF_USDA=26.786
NC_035087.1	18405852	.	G	T	.	.	MAF_INRAE=27.848;MAF_USDA=20.833
NC_035087.1	18405863	.	T	A	.	.	MAF_INRAE=3.797;MAF_USDA=22.024
NC_035087.1	18405943	.	C	T	.	.	MAF_INRAE=10.127;MAF_USDA=2.976
NC_035087.1	18405978	.	A	G	.	.	MAF_INRAE=23.333;MAF_USDA=20.0
NC_035087.1	18406127	.	G	C	.	.	MAF_INRAE=10.526
NC_035087.1	18406188	.	C	T	.	.	MAF_INRAE=2.5;MAF_USDA=5.294
NC_035087.1	18406221	.	T	C	.	.	MAF_INRAE=10.526;MAF_USDA=4.098
NC_035087.1	18406265	.	A	T	.	.	MAF_USDA=3.279
NC_035087.1	18406272	.	C	T	.	.	MAF_INRAE=27.848;MAF_USDA=20.0
NC_035087.1	18406323	.	A	G	.	.	MAF_INRAE=10.526
NC_035087.1	18406373	.	G	A	.	.	MAF_USDA=4.098
NC_035087.1	18406406	.	C	A	.	.	MAF_USDA=6.471
NC_035087.1	18406407	.	G	A	.	.	MAF_INRAE=10.526
NC_035087.1	18406571	.	T	G	.	.	MAF_INRAE=8.333;MAF_USDA=2.941
NC_035087.1	18406584	.	A	T	.	.	MAF_USDA=6.557
NC_035087.1	18406590	.	G	A	.	.	MAF_INRAE=21.667;MAF_USDA=3.529
NC_035087.1	18406650	.	G	T	.	.	MAF_USDA=1.765
NC_035087.1	18406811	.	A	T	.	.	MAF_USDA=6.471
NC_035087.1	18406901	.	A	G	.	.	MAF_USDA=2.459
NC_035087.1	18406949	.	C	T	.	.	MAF_USDA=2.353
NC_035087.1	18406980	.	G	T	.	.	MAF_USDA=1.639
NC_035087.1	18407016	.	C	T	.	.	MAF_INRAE=10.759;MAF_USDA=4.118
NC_035087.1	18407032	.	C	A	.	.	MAF_INRAE=23.418;MAF_USDA=11.176
NC_035087.1	18407048	.	A	C	.	.	MAF_USDA=11.176
NC_035087.1	18407054	.	G	A	.	.	MAF_INRAE=23.333;MAF_USDA=19.412
NC_035087.1	18407057	.	G	T	.	.	MAF_USDA=10.588
NC_035087.1	18407059	.	C	T	.	.	MAF_USDA=10.0
NC_035087.1	18407078	.	A	G	.	.	MAF_USDA=4.098
NC_035087.1	18407090	.	A	G	.	.	MAF_USDA=8.197
NC_035087.1	18407102	.	G	T	.	.	MAF_USDA=18.75
NC_035087.1	18407124	.	G	A	.	.	MAF_INRAE=10.526
NC_035087.1	18407143	.	C	T	.	.	MAF_INRAE=34.177;MAF_USDA=32.353
NC_035087.1	18407182	.	C	G	.	.	MAF_INRAE=5.833;MAF_USDA=12.941
NC_035087.1	18407201	.	C	A	.	.	MAF_USDA=4.098
NC_035087.1	18407225	.	G	T	.	.	MAF_INRAE=31.013;MAF_USDA=22.917
NC_035087.1	18407282	.	A	G	.	.	MAF_INRAE=16.456;MAF_USDA=5.882
NC_035087.1	18407320	.	A	G	.	.	MAF_INRAE=10.526
NC_035087.1	18407399	.	C	T	.	.	MAF_INRAE=10.759;MAF_USDA=4.706
NC_035087.1	18407479	.	C	T	.	.	MAF_INRAE=10.526;MAF_USDA=3.279
NC_035087.1	18407485	.	G	A	.	.	MAF_USDA=3.279
NC_035087.1	18407575	.	T	A	.	.	MAF_USDA=3.279
NC_035087.1	18407601	.	G	A	.	.	MAF_USDA=2.353
NC_035087.1	18407736	.	C	T	.	.	MAF_INRAE=3.333;MAF_USDA=4.706
NC_035087.1	18407807	.	G	T	.	.	MAF_INRAE=9.494;MAF_USDA=2.941
NC_035087.1	18407827	.	T	C	.	.	MAF_INRAE=9.494;MAF_USDA=2.941
NC_035087.1	18407861	.	C	T	.	.	MAF_INRAE=10.526;MAF_USDA=6.471
NC_035087.1	18407862	.	G	A	.	.	MAF_INRAE=30.38;MAF_USDA=14.118
NC_035087.1	18407875	.	C	T	.	.	MAF_USDA=2.459
NC_035087.1	18407948	.	G	T	.	.	MAF_INRAE=10.127;MAF_USDA=2.976
NC_035087.1	18407967	.	A	C	.	.	MAF_INRAE=10.127;MAF_USDA=2.941
NC_035087.1	18407976	.	A	T	.	.	MAF_INRAE=10.127;MAF_USDA=2.941
NC_035087.1	18407988	.	T	G	.	.	MAF_INRAE=10.526
NC_035087.1	18408029	.	T	C	.	.	MAF_INRAE=10.526
NC_035087.1	18408063	.	T	G	.	.	MAF_INRAE=10.127;MAF_USDA=3.279
NC_035087.1	18408106	.	C	G	.	.	MAF_INRAE=10.127
NC_035087.1	18408110	.	A	T	.	.	MAF_INRAE=8.333
NC_035087.1	18408125	.	A	C	.	.	MAF_INRAE=10.127;MAF_USDA=3.333
NC_035087.1	18408733	.	C	T	.	.	MAF_USDA=8.824
NC_035087.1	18408831	.	A	T	.	.	MAF_INRAE=5.263
NC_035087.1	18408890	.	A	G	.	.	MAF_INRAE=27.215
NC_035087.1	18408918	.	G	A	.	.	MAF_INRAE=5.833;MAF_USDA=10.417
NC_035087.1	18408943	.	C	T	.	.	MAF_INRAE=10.127;MAF_USDA=2.941
NC_035087.1	18408950	.	G	A	.	.	MAF_INRAE=5.263;MAF_USDA=8.235
NC_035087.1	18408956	.	T	A	.	.	MAF_INRAE=16.456;MAF_USDA=3.529
NC_035087.1	18409050	.	T	C	.	.	MAF_INRAE=27.215;MAF_USDA=9.412
NC_035087.1	18409082	.	G	A	.	.	MAF_INRAE=5.263;MAF_USDA=4.706
NC_035087.1	18409101	.	T	A	.	.	MAF_INRAE=27.848;MAF_USDA=18.824
NC_035087.1	18409241	.	A	G	.	.	MAF_USDA=3.529
NC_035087.1	18409257	.	A	T	.	.	MAF_INRAE=5.263;MAF_USDA=12.353
NC_035087.1	18409451	.	C	T	.	.	MAF_INRAE=29.167
NC_035087.1	18409481	.	T	C	.	.	MAF_INRAE=5.696;MAF_USDA=8.824
NC_035087.1	18409523	.	G	A	.	.	MAF_INRAE=5.696;MAF_USDA=11.176
NC_035087.1	18409572	.	C	T	.	.	MAF_INRAE=3.333;MAF_USDA=7.059
NC_035087.1	18409596	.	T	G	.	.	MAF_INRAE=1.667
NC_035087.1	18409756	.	T	G	.	.	MAF_INRAE=27.215;MAF_USDA=21.176
NC_035087.1	18409761	.	T	G	.	.	MAF_USDA=2.353
NC_035087.1	18409818	.	G	C	.	.	MAF_USDA=4.098
NC_035087.1	18409845	.	C	T	.	.	MAF_INRAE=27.848;MAF_USDA=18.824
NC_035087.1	18409929	.	T	C	.	.	MAF_USDA=2.353
NC_035087.1	18410000	.	G	T	.	.	MAF_USDA=2.353
NC_035087.1	18410027	.	A	C	.	.	MAF_USDA=4.098
NC_035087.1	18410028	.	A	T	.	.	MAF_USDA=4.098
NC_035087.1	18410032	.	A	G	.	.	MAF_USDA=4.098
NC_035087.1	18410043	.	G	T	.	.	MAF_INRAE=27.848;MAF_USDA=22.353
NC_035087.1	18410108	.	T	G	.	.	MAF_INRAE=2.5;MAF_USDA=4.098
NC_035087.1	18410154	.	A	G	.	.	MAF_INRAE=24.051;MAF_USDA=20.0
NC_035087.1	18410229	.	C	T	.	.	MAF_USDA=2.353
NC_035087.1	18410265	.	G	A	.	.	MAF_INRAE=27.215;MAF_USDA=18.235
NC_035087.1	18410274	.	C	G	.	.	MAF_INRAE=12.025;MAF_USDA=3.529
NC_035087.1	18410401	.	G	A	.	.	MAF_USDA=2.459
NC_035087.1	18410465	.	C	G	.	.	MAF_INRAE=27.848;MAF_USDA=18.235
NC_035087.1	18410489	.	A	G	.	.	MAF_USDA=1.639
NC_035087.1	18410501	.	T	C	.	.	MAF_USDA=2.459
NC_035087.1	18410507	.	A	G	.	.	MAF_USDA=2.459
NC_035087.1	18410517	.	T	G	.	.	MAF_USDA=2.459
NC_035087.1	18410529	.	T	C	.	.	MAF_USDA=2.459
NC_035087.1	18410541	.	T	G	.	.	MAF_USDA=2.459
NC_035087.1	18410544	.	A	C	.	.	MAF_USDA=2.459
NC_035087.1	18410549	.	C	T	.	.	MAF_USDA=2.459
NC_035087.1	18410581	.	G	A	.	.	MAF_INRAE=24.051;MAF_USDA=18.824
NC_035087.1	18410684	.	G	A	.	.	MAF_USDA=4.918
NC_035087.1	18410694	.	A	G	.	.	MAF_USDA=3.279
NC_035087.1	18410722	.	T	C	.	.	MAF_INRAE=10.759;MAF_USDA=4.118
NC_035087.1	18410763	.	T	A	.	.	MAF_USDA=2.459
NC_035087.1	18410809	.	G	T	.	.	MAF_USDA=4.167
NC_035087.1	18411030	.	G	A	.	.	MAF_INRAE=13.291;MAF_USDA=5.294
NC_035087.1	18411045	.	T	G	.	.	MAF_INRAE=10.526;MAF_USDA=3.279
NC_035087.1	18411215	.	G	T	.	.	MAF_USDA=1.765
NC_035087.1	18411225	.	A	G	.	.	MAF_USDA=4.098
NC_035087.1	18411371	.	G	C	.	.	MAF_USDA=1.639
NC_035087.1	18411372	.	T	C	.	.	MAF_USDA=4.098
NC_035087.1	18411456	.	G	T	.	.	MAF_USDA=3.279
NC_035087.1	18411478	.	G	T	.	.	MAF_INRAE=10.526;MAF_USDA=4.118
NC_035087.1	18411540	.	G	A	.	.	MAF_INRAE=42.105;MAF_USDA=18.824
NC_035087.1	18412551	.	G	A	.	.	MAF_INRAE=25.316;MAF_USDA=18.824
NC_035087.1	18412564	.	G	T	.	.	MAF_USDA=11.475
NC_035087.1	18412568	.	C	T	.	.	MAF_INRAE=25.949;MAF_USDA=18.824
NC_035087.1	18412586	.	C	T	.	.	MAF_INRAE=25.949;MAF_USDA=18.235
NC_035087.1	18412611	.	G	T	.	.	MAF_INRAE=25.949
NC_035087.1	18412767	.	G	T	.	.	MAF_INRAE=18.333;MAF_USDA=2.083
NC_035087.1	18412813	.	A	G	.	.	MAF_INRAE=10.526;MAF_USDA=2.459
NC_035087.1	18412844	.	T	C	.	.	MAF_USDA=6.557
NC_035087.1	18412867	.	C	G	.	.	MAF_USDA=13.115
NC_035087.1	18412889	.	G	A	.	.	MAF_USDA=5.738
NC_035087.1	18412891	.	G	T	.	.	MAF_INRAE=1.667
NC_035087.1	18412901	.	T	G	.	.	MAF_USDA=4.098
NC_035087.1	18412908	.	A	T	.	.	MAF_USDA=2.353
NC_035087.1	18412941	.	A	G	.	.	MAF_USDA=2.941
NC_035087.1	18413013	.	A	G	.	.	MAF_USDA=2.459
NC_035087.1	18413022	.	A	T	.	.	MAF_INRAE=11.392
NC_035087.1	18413049	.	C	G	.	.	MAF_USDA=2.976
NC_035087.1	18413071	.	G	A	.	.	MAF_USDA=8.197
NC_035087.1	18413187	.	C	T	.	.	MAF_USDA=1.639
NC_035087.1	18413244	.	C	A	.	.	MAF_USDA=2.353
NC_035087.1	18413255	.	C	G	.	.	MAF_USDA=4.918
NC_035087.1	18413276	.	A	C	.	.	MAF_USDA=4.098
NC_035087.1	18413284	.	T	G	.	.	MAF_INRAE=27.848;MAF_USDA=19.412
NC_035087.1	18413313	.	A	C	.	.	MAF_USDA=4.098
NC_035087.1	18413352	.	A	G	.	.	MAF_USDA=3.333
NC_035087.1	18413372	.	G	A	.	.	MAF_INRAE=5.263;MAF_USDA=2.353
NC_035087.1	18413493	.	T	C	.	.	MAF_USDA=2.5
NC_035087.1	18413512	.	A	G	.	.	MAF_INRAE=27.848;MAF_USDA=22.941
NC_035087.1	18413536	.	T	A	.	.	MAF_INRAE=5.833;MAF_USDA=10.417
NC_035087.1	18413570	.	A	C	.	.	MAF_INRAE=10.759;MAF_USDA=7.059
NC_035087.1	18413573	.	G	T	.	.	MAF_USDA=4.098
NC_035087.1	18413601	.	T	A	.	.	MAF_USDA=39.583
NC_035087.1	18413602	.	T	C	.	.	MAF_USDA=39.583
NC_035087.1	18413647	.	A	C	.	.	MAF_USDA=1.639
NC_035087.1	18413688	.	T	C	.	.	MAF_INRAE=48.734;MAF_USDA=44.706
NC_035087.1	18413693	.	C	A	.	.	MAF_INRAE=10.759;MAF_USDA=12.5
NC_035087.1	18413744	.	C	A	.	.	MAF_INRAE=10.759;MAF_USDA=6.471
NC_035087.1	18413819	.	T	A	.	.	MAF_INRAE=10.127;MAF_USDA=6.471
NC_035087.1	18414006	.	T	A	.	.	MAF_INRAE=10.759;MAF_USDA=12.5
NC_035087.1	18414059	.	T	C	.	.	MAF_INRAE=27.215;MAF_USDA=11.176
NC_035087.1	18414083	.	A	C	.	.	MAF_INRAE=16.456;MAF_USDA=7.647
NC_035087.1	18414097	.	T	C	.	.	MAF_USDA=4.098
NC_035087.1	18414100	.	G	A	.	.	MAF_INRAE=13.291;MAF_USDA=7.647
NC_035087.1	18414132	.	G	T	.	.	MAF_INRAE=37.975;MAF_USDA=27.647
NC_035087.1	18414151	.	C	A	.	.	MAF_INRAE=27.848;MAF_USDA=18.452
NC_035087.1	18414181	.	A	G	.	.	MAF_INRAE=9.494;MAF_USDA=2.941
NC_035087.1	18414273	.	G	A	.	.	MAF_USDA=2.459
NC_035087.1	18414319	.	A	C	.	.	MAF_USDA=4.098
NC_035087.1	18415820	.	T	C	.	.	MAF_USDA=43.478
NC_035087.1	18415909	.	A	C	.	.	MAF_INRAE=27.848;MAF_USDA=18.675
NC_035087.1	18416097	.	T	C	.	.	MAF_INRAE=28.481
NC_035087.1	18416118	.	T	C	.	.	MAF_INRAE=3.333
NC_035087.1	18416450	.	T	C	.	.	MAF_USDA=4.098
NC_035087.1	18416492	.	A	C	.	.	MAF_INRAE=37.975;MAF_USDA=28.824
NC_035087.1	18416582	.	A	G	.	.	MAF_USDA=4.098
NC_035087.1	18416587	.	A	G	.	.	MAF_USDA=4.098
NC_035087.1	18416589	.	C	T	.	.	MAF_INRAE=5.696;MAF_USDA=7.059
NC_035087.1	18416630	.	C	A	.	.	MAF_USDA=5.882
NC_035087.1	18416670	.	T	A	.	.	MAF_INRAE=42.105;MAF_USDA=26.471
NC_035087.1	18416674	.	T	A	.	.	MAF_INRAE=9.167
NC_035087.1	18416675	.	A	T	.	.	MAF_USDA=2.459
NC_035087.1	18416725	.	T	A	.	.	MAF_USDA=6.471
NC_035087.1	18416728	.	G	T	.	.	MAF_USDA=2.459
NC_035087.1	18418128	.	A	T	.	.	MAF_USDA=3.448
NC_035087.1	18418238	.	C	G	.	.	MAF_USDA=4.167
NC_035087.1	18418427	.	C	G	.	.	MAF_INRAE=3.165
NC_035087.1	18418517	.	G	T	.	.	MAF_USDA=3.39
NC_035087.1	18418540	.	G	T	.	.	MAF_USDA=10.417
NC_035087.1	18418554	.	G	A	.	.	MAF_USDA=37.5
NC_035087.1	18419130	.	C	T	.	.	MAF_USDA=10.417
NC_035087.1	18419182	.	G	T	.	.	MAF_USDA=1.695
NC_035087.1	18419261	.	C	A	.	.	MAF_INRAE=42.105
NC_035087.1	18419857	.	A	T	.	.	MAF_INRAE=2.632
NC_035087.1	18419880	.	G	T	.	.	MAF_INRAE=2.632
NC_035087.1	18420122	.	C	G	.	.	MAF_USDA=31.25
NC_035087.1	18420164	.	T	A	.	.	MAF_USDA=31.25
NC_035087.1	18420858	.	A	T	.	.	MAF_USDA=6.557
NC_035087.1	18420865	.	A	G	.	.	MAF_USDA=4.167
NC_035087.1	18420890	.	G	A	.	.	MAF_USDA=50.0
NC_035087.1	18421122	.	A	G	.	.	MAF_USDA=39.583
NC_035087.1	18421144	.	C	T	.	.	MAF_USDA=35.417
NC_035087.1	18421274	.	G	C	.	.	MAF_USDA=1.695
NC_035087.1	18421289	.	T	A	.	.	MAF_INRAE=10.526;MAF_USDA=4.762
NC_035087.1	18421299	.	C	A	.	.	MAF_INRAE=5.263;MAF_USDA=7.738
NC_035087.1	18421350	.	T	G	.	.	MAF_INRAE=8.333
NC_035087.1	18423089	.	T	G	.	.	MAF_USDA=1.639
NC_035087.1	18423134	.	G	A	.	.	MAF_USDA=3.279
NC_035087.1	18423211	.	C	T	.	.	MAF_INRAE=43.038;MAF_USDA=43.529
NC_035087.1	18423337	.	A	T	.	.	MAF_INRAE=10.759;MAF_USDA=4.118
NC_035087.1	18423339	.	C	G	.	.	MAF_INRAE=37.5;MAF_USDA=43.529
NC_035087.1	18423350	.	T	C	.	.	MAF_INRAE=15.823;MAF_USDA=6.557
NC_035087.1	18423369	.	C	T	.	.	MAF_INRAE=15.823;MAF_USDA=11.765
NC_035087.1	18423401	.	G	C	.	.	MAF_USDA=1.639
NC_035087.1	18423415	.	C	T	.	.	MAF_USDA=3.279
NC_035087.1	18423565	.	C	G	.	.	MAF_INRAE=5.696;MAF_USDA=8.235
NC_035087.1	18423627	.	G	T	.	.	MAF_USDA=1.639
NC_035087.1	18423787	.	G	A	.	.	MAF_INRAE=16.456;MAF_USDA=4.118
NC_035087.1	18423870	.	G	A	.	.	MAF_USDA=1.639
NC_035087.1	18423961	.	G	T	.	.	MAF_USDA=15.294
NC_035087.1	18424143	.	G	A	.	.	MAF_INRAE=40.506;MAF_USDA=30.0
NC_035087.1	18424269	.	C	T	.	.	MAF_USDA=2.459
NC_035087.1	18424279	.	C	T	.	.	MAF_INRAE=10.526
NC_035087.1	18424304	.	G	T	.	.	MAF_INRAE=14.557;MAF_USDA=13.529
NC_035087.1	18424365	.	T	A	.	.	MAF_INRAE=43.038;MAF_USDA=28.235
NC_035087.1	18424407	.	C	A	.	.	MAF_INRAE=2.532;MAF_USDA=15.882
NC_035087.1	18424456	.	T	G	.	.	MAF_USDA=1.639
NC_035087.1	18424460	.	C	T	.	.	MAF_USDA=2.353
NC_035087.1	18424488	.	C	T	.	.	MAF_USDA=3.279
NC_035087.1	18424602	.	C	T	.	.	MAF_USDA=4.098
NC_035087.1	18424744	.	G	A	.	.	MAF_INRAE=27.215;MAF_USDA=27.869
NC_035087.1	18424878	.	C	T	.	.	MAF_INRAE=5.833;MAF_USDA=10.417
NC_035087.1	18424964	.	A	T	.	.	MAF_USDA=2.459
NC_035087.1	18424971	.	C	G	.	.	MAF_INRAE=21.519;MAF_USDA=30.588
NC_035087.1	18425077	.	T	G	.	.	MAF_INRAE=34.177;MAF_USDA=14.118
NC_035087.1	18425092	.	A	C	.	.	MAF_INRAE=3.797;MAF_USDA=23.529
NC_035087.1	18425115	.	T	A	.	.	MAF_INRAE=6.962;MAF_USDA=14.706
NC_035087.1	18425140	.	A	C	.	.	MAF_INRAE=10.759;MAF_USDA=12.5
NC_035087.1	18425260	.	C	T	.	.	MAF_USDA=1.765
NC_035087.1	18425395	.	G	A	.	.	MAF_INRAE=5.263;MAF_USDA=2.941
NC_035087.1	18425434	.	G	A	.	.	MAF_INRAE=46.203;MAF_USDA=44.706
NC_035087.1	18425487	.	G	A	.	.	MAF_USDA=2.459
NC_035087.1	18425514	.	C	G	.	.	MAF_INRAE=10.759;MAF_USDA=6.471
NC_035087.1	18425548	.	C	T	.	.	MAF_INRAE=34.177;MAF_USDA=14.118
NC_035087.1	18425872	.	A	G	.	.	MAF_USDA=5.294
NC_035087.1	18426034	.	A	G	.	.	MAF_INRAE=15.789
NC_035087.1	18426128	.	C	T	.	.	MAF_USDA=1.639
NC_035087.1	18426299	.	C	G	.	.	MAF_USDA=6.557
NC_035087.1	18426539	.	C	T	.	.	MAF_INRAE=20.253;MAF_USDA=17.059
NC_035087.1	18426581	.	G	A	.	.	MAF_INRAE=28.481;MAF_USDA=15.882
NC_035087.1	18426600	.	A	G	.	.	MAF_INRAE=20.253;MAF_USDA=13.529
NC_035087.1	18426609	.	A	T	.	.	MAF_INRAE=20.253;MAF_USDA=20.588
NC_035087.1	18426634	.	T	A	.	.	MAF_INRAE=20.253;MAF_USDA=20.0
NC_035087.1	18426649	.	C	T	.	.	MAF_INRAE=3.333;MAF_USDA=3.529
NC_035087.1	18426650	.	C	T	.	.	MAF_USDA=1.639
NC_035087.1	18426688	.	C	A	.	.	MAF_INRAE=23.418;MAF_USDA=33.529
NC_035087.1	18426697	.	C	T	.	.	MAF_INRAE=3.333;MAF_USDA=6.471
NC_035087.1	18426699	.	C	T	.	.	MAF_USDA=1.639
NC_035087.1	18426721	.	C	G	.	.	MAF_USDA=2.459
NC_035087.1	18426743	.	A	G	.	.	MAF_USDA=4.098
NC_035087.1	18426745	.	T	C	.	.	MAF_USDA=4.098
NC_035087.1	18426774	.	C	T	.	.	MAF_USDA=1.639
NC_035087.1	18426857	.	C	T	.	.	MAF_USDA=5.738
NC_035087.1	18426882	.	C	T	.	.	MAF_INRAE=3.333;MAF_USDA=5.882
NC_035087.1	18426887	.	A	C	.	.	MAF_USDA=1.639
NC_035087.1	18426888	.	C	T	.	.	MAF_INRAE=18.354;MAF_USDA=13.934
NC_035087.1	18426895	.	T	G	.	.	MAF_INRAE=20.833;MAF_USDA=4.118
NC_035087.1	18426917	.	G	C	.	.	MAF_USDA=1.765
NC_035087.1	18426959	.	C	G	.	.	MAF_INRAE=17.089;MAF_USDA=11.765
NC_035087.1	18426963	.	A	G	.	.	MAF_INRAE=9.167;MAF_USDA=18.235
NC_035087.1	18427056	.	A	T	.	.	MAF_INRAE=15.823;MAF_USDA=3.529
NC_035087.1	18427077	.	C	A	.	.	MAF_INRAE=15.823;MAF_USDA=3.529
NC_035087.1	18427087	.	T	C	.	.	MAF_INRAE=20.886;MAF_USDA=21.176
NC_035087.1	18427089	.	A	T	.	.	MAF_INRAE=19.167;MAF_USDA=21.176
NC_035087.1	18427310	.	G	C	.	.	MAF_USDA=1.667
NC_035087.1	18427348	.	C	T	.	.	MAF_USDA=6.25
NC_035087.1	18427457	.	T	A	.	.	MAF_INRAE=14.557;MAF_USDA=22.917
NC_035087.1	18427484	.	G	A	.	.	MAF_USDA=5.738
NC_035087.1	18427496	.	G	A	.	.	MAF_INRAE=5.263;MAF_USDA=7.059
NC_035087.1	18427576	.	C	T	.	.	MAF_INRAE=13.924;MAF_USDA=11.765
NC_035087.1	18427594	.	C	A	.	.	MAF_USDA=1.639
NC_035087.1	18427622	.	G	C	.	.	MAF_INRAE=12.658;MAF_USDA=9.016
NC_035087.1	18427725	.	C	A	.	.	MAF_INRAE=10.759;MAF_USDA=15.882
NC_035087.1	18427811	.	C	T	.	.	MAF_INRAE=41.772;MAF_USDA=25.294
NC_035087.1	18427824	.	A	C	.	.	MAF_USDA=2.459
NC_035087.1	18427885	.	T	A	.	.	MAF_INRAE=3.333;MAF_USDA=10.588
NC_035087.1	18428010	.	G	A	.	.	MAF_INRAE=14.557;MAF_USDA=12.353
NC_035087.1	18428181	.	G	C	.	.	MAF_INRAE=17.5;MAF_USDA=24.118
NC_035087.1	18428252	.	T	C	.	.	MAF_INRAE=14.167;MAF_USDA=11.765
NC_035087.1	18428260	.	A	G	.	.	MAF_INRAE=19.167;MAF_USDA=18.824
NC_035087.1	18428266	.	G	C	.	.	MAF_INRAE=19.167;MAF_USDA=14.583
NC_035087.1	18428345	.	T	G	.	.	MAF_INRAE=13.924;MAF_USDA=11.765
NC_035087.1	18428358	.	G	T	.	.	MAF_USDA=2.459
NC_035087.1	18428400	.	G	T	.	.	MAF_INRAE=13.291;MAF_USDA=5.294
NC_035087.1	18428445	.	G	T	.	.	MAF_INRAE=3.333;MAF_USDA=10.588
NC_035087.1	18428447	.	G	A	.	.	MAF_INRAE=3.333;MAF_USDA=10.588
NC_035087.1	18428451	.	A	T	.	.	MAF_INRAE=12.658;MAF_USDA=2.459
NC_035087.1	18428467	.	T	C	.	.	MAF_INRAE=10.127
NC_035087.1	18428478	.	C	T	.	.	MAF_INRAE=5.263;MAF_USDA=7.143
NC_035087.1	18428523	.	G	T	.	.	MAF_INRAE=28.947;MAF_USDA=20.238
NC_035087.1	18428528	.	T	C	.	.	MAF_USDA=7.229
NC_035087.1	18428539	.	A	G	.	.	MAF_INRAE=46.667
NC_035087.1	18428556	.	T	A	.	.	MAF_USDA=1.667
NC_035087.1	18428562	.	C	T	.	.	MAF_INRAE=3.333;MAF_USDA=9.524
NC_035087.1	18428602	.	C	T	.	.	MAF_USDA=4.167
NC_035087.1	18428607	.	G	A	.	.	MAF_INRAE=23.418;MAF_USDA=19.643
NC_035087.1	18428637	.	A	G	.	.	MAF_INRAE=23.418;MAF_USDA=15.476
NC_035087.1	18428693	.	G	T	.	.	MAF_USDA=1.695
NC_035087.1	18428711	.	G	T	.	.	MAF_USDA=6.024
NC_035087.1	18428719	.	C	T	.	.	MAF_USDA=6.024
NC_035087.1	18428732	.	G	A	.	.	MAF_INRAE=12.025;MAF_USDA=1.695
NC_035087.1	18428767	.	G	A	.	.	MAF_INRAE=10.759;MAF_USDA=13.253
NC_035087.1	18428785	.	G	A	.	.	MAF_USDA=4.167
NC_035087.1	18428799	.	A	G	.	.	MAF_USDA=3.659
NC_035087.1	18428803	.	G	T	.	.	MAF_USDA=5.833
NC_035087.1	18428826	.	G	A	.	.	MAF_USDA=2.5
NC_035087.1	18428887	.	C	A	.	.	MAF_INRAE=3.333;MAF_USDA=4.167
NC_035087.1	18428925	.	T	C	.	.	MAF_INRAE=43.671;MAF_USDA=37.5
NC_035087.1	18428939	.	A	G	.	.	MAF_INRAE=14.557;MAF_USDA=22.917
NC_035087.1	18428973	.	C	A	.	.	MAF_INRAE=23.418;MAF_USDA=19.643
NC_035087.1	18429007	.	G	C	.	.	MAF_INRAE=14.557;MAF_USDA=11.905
NC_035087.1	18429094	.	T	G	.	.	MAF_USDA=3.279
NC_035087.1	18429095	.	G	T	.	.	MAF_USDA=4.098
NC_035087.1	18429099	.	G	A	.	.	MAF_USDA=6.25
NC_035087.1	18429110	.	G	A	.	.	MAF_USDA=3.279
NC_035087.1	18429119	.	A	G	.	.	MAF_USDA=3.279
NC_035087.1	18429139	.	G	C	.	.	MAF_USDA=2.459
NC_035087.1	18429140	.	C	A	.	.	MAF_USDA=1.639
NC_035087.1	18429142	.	G	T	.	.	MAF_USDA=3.279
NC_035087.1	18429155	.	G	T	.	.	MAF_USDA=4.167
NC_035087.1	18429163	.	G	C	.	.	MAF_USDA=3.279
NC_035087.1	18429235	.	C	T	.	.	MAF_USDA=3.529
NC_035087.1	18429261	.	C	A	.	.	MAF_INRAE=3.333;MAF_USDA=5.882
NC_035087.1	18429285	.	T	C	.	.	MAF_INRAE=18.333;MAF_USDA=22.917
NC_035087.1	18429301	.	G	A	.	.	MAF_INRAE=18.333;MAF_USDA=22.917
NC_035087.1	18429324	.	G	A	.	.	MAF_INRAE=27.848
NC_035087.1	18429327	.	C	A	.	.	MAF_USDA=8.235
NC_035087.1	18429332	.	G	T	.	.	MAF_INRAE=25.949
NC_035087.1	18429335	.	A	C	.	.	MAF_USDA=8.197
NC_035087.1	18429340	.	G	A	.	.	MAF_USDA=2.459
NC_035087.1	18429360	.	G	A	.	.	MAF_USDA=3.571
NC_035087.1	18429379	.	T	G	.	.	MAF_USDA=2.5
NC_035087.1	18429383	.	A	G	.	.	MAF_USDA=2.5
NC_035087.1	18429393	.	A	C	.	.	MAF_INRAE=10.759;MAF_USDA=12.5
NC_035087.1	18429416	.	G	A	.	.	MAF_INRAE=3.333;MAF_USDA=7.647
NC_035087.1	18429432	.	A	G	.	.	MAF_INRAE=43.671
NC_035087.1	18429455	.	G	A	.	.	MAF_INRAE=3.165;MAF_USDA=14.583
NC_035087.1	18429460	.	G	A	.	.	MAF_USDA=1.639
NC_035087.1	18429478	.	A	T	.	.	MAF_INRAE=3.333;MAF_USDA=11.176
NC_035087.1	18429487	.	G	A	.	.	MAF_INRAE=12.658;MAF_USDA=2.459
NC_035087.1	18429511	.	G	A	.	.	MAF_INRAE=3.333;MAF_USDA=11.765
NC_035087.1	18429523	.	T	G	.	.	MAF_INRAE=3.333;MAF_USDA=11.31
NC_035087.1	18429544	.	G	A	.	.	MAF_USDA=13.095
NC_035087.1	18429563	.	G	A	.	.	MAF_INRAE=2.5;MAF_USDA=12.5
NC_035087.1	18429581	.	A	C	.	.	MAF_INRAE=2.5;MAF_USDA=12.5
NC_035087.1	18429655	.	A	C	.	.	MAF_INRAE=3.333;MAF_USDA=13.095
NC_035087.1	18429656	.	G	T	.	.	MAF_INRAE=3.333;MAF_USDA=13.69
NC_035087.1	18429698	.	T	G	.	.	MAF_INRAE=3.333;MAF_USDA=13.095
NC_035087.1	18429706	.	A	T	.	.	MAF_INRAE=3.333;MAF_USDA=13.095
NC_035087.1	18429730	.	G	A	.	.	MAF_INRAE=3.333;MAF_USDA=8.333
NC_035087.1	18429765	.	A	T	.	.	MAF_INRAE=23.418;MAF_USDA=9.524
NC_035087.1	18429792	.	T	G	.	.	MAF_INRAE=22.5
NC_035087.1	18429805	.	C	A	.	.	MAF_INRAE=3.333
NC_035087.1	18429886	.	A	C	.	.	MAF_USDA=6.25
NC_035087.1	18429889	.	G	A	.	.	MAF_USDA=6.25
NC_035087.1	18429926	.	G	A	.	.	MAF_INRAE=3.333;MAF_USDA=12.353
NC_035087.1	18429945	.	T	C	.	.	MAF_INRAE=3.333;MAF_USDA=12.353
NC_035087.1	18429956	.	G	T	.	.	MAF_INRAE=18.987;MAF_USDA=30.588
NC_035087.1	18430070	.	T	C	.	.	MAF_INRAE=3.333;MAF_USDA=12.941
NC_035087.1	18430075	.	G	A	.	.	MAF_INRAE=23.418;MAF_USDA=24.118
NC_035087.1	18430085	.	T	C	.	.	MAF_INRAE=3.333;MAF_USDA=12.353
NC_035087.1	18430169	.	A	C	.	.	MAF_USDA=2.459
NC_035087.1	18430188	.	G	A	.	.	MAF_INRAE=14.557;MAF_USDA=22.917
NC_035087.1	18430309	.	C	A	.	.	MAF_USDA=25.0
NC_035087.1	18430313	.	A	G	.	.	MAF_USDA=20.833
NC_035087.1	18430314	.	C	G	.	.	MAF_USDA=20.833
NC_035087.1	18430321	.	C	A	.	.	MAF_INRAE=2.5
NC_035087.1	18430341	.	A	C	.	.	MAF_INRAE=2.5
NC_035087.1	18430373	.	A	C	.	.	MAF_USDA=8.333
NC_035087.1	18430377	.	G	A	.	.	MAF_USDA=8.333
NC_035087.1	18430378	.	G	C	.	.	MAF_USDA=8.333
NC_035087.1	18430445	.	G	A	.	.	MAF_INRAE=1.667;MAF_USDA=11.765
NC_035087.1	18430472	.	C	G	.	.	MAF_INRAE=1.667;MAF_USDA=11.765
NC_035087.1	18430725	.	G	T	.	.	MAF_INRAE=22.785;MAF_USDA=17.647
NC_035087.1	18430894	.	A	T	.	.	MAF_INRAE=3.333;MAF_USDA=12.941
NC_035087.1	18430908	.	A	C	.	.	MAF_INRAE=1.667
NC_035087.1	18430932	.	C	T	.	.	MAF_USDA=5.882
NC_035087.1	18431050	.	A	C	.	.	MAF_USDA=43.529
NC_035087.1	18431054	.	C	T	.	.	MAF_INRAE=41.139;MAF_USDA=18.235
NC_035087.1	18431099	.	A	C	.	.	MAF_INRAE=20.0;MAF_USDA=24.118
NC_035087.1	18431168	.	G	T	.	.	MAF_USDA=1.639
NC_035087.1	18431193	.	C	T	.	.	MAF_USDA=1.639
NC_035087.1	18431201	.	G	C	.	.	MAF_USDA=1.639
NC_035087.1	18431224	.	A	G	.	.	MAF_USDA=1.639
NC_035087.1	18431226	.	A	T	.	.	MAF_USDA=1.639
NC_035087.1	18431270	.	C	G	.	.	MAF_INRAE=3.333;MAF_USDA=19.412
NC_035087.1	18431410	.	T	G	.	.	MAF_INRAE=1.667
NC_035087.1	18431445	.	C	T	.	.	MAF_USDA=1.639
NC_035087.1	18431532	.	T	C	.	.	MAF_INRAE=39.241;MAF_USDA=23.529
NC_035087.1	18431663	.	G	A	.	.	MAF_INRAE=5.263;MAF_USDA=7.059
NC_035087.1	18431814	.	T	C	.	.	MAF_INRAE=18.987;MAF_USDA=10.588
NC_035087.1	18431822	.	G	A	.	.	MAF_INRAE=24.051;MAF_USDA=18.824
NC_035087.1	18431823	.	G	T	.	.	MAF_USDA=4.918
NC_035087.1	18431886	.	G	A	.	.	MAF_INRAE=12.025;MAF_USDA=16.667
NC_035087.1	18431966	.	T	G	.	.	MAF_USDA=6.557
NC_035087.1	18432027	.	T	C	.	.	MAF_USDA=7.377
NC_035087.1	18432162	.	T	C	.	.	MAF_USDA=6.557
NC_035087.1	18432169	.	A	T	.	.	MAF_USDA=5.738
NC_035087.1	18432206	.	A	G	.	.	MAF_USDA=6.557
NC_035087.1	18432235	.	A	G	.	.	MAF_USDA=7.377
NC_035087.1	18432236	.	A	T	.	.	MAF_USDA=6.557
NC_035087.1	18432243	.	A	G	.	.	MAF_USDA=7.377
NC_035087.1	18432280	.	G	T	.	.	MAF_USDA=6.557
NC_035087.1	18432403	.	C	A	.	.	MAF_USDA=2.353
NC_035087.1	18432438	.	G	A	.	.	MAF_INRAE=12.025;MAF_USDA=19.643
NC_035087.1	18432459	.	A	G	.	.	MAF_INRAE=38.608;MAF_USDA=25.301
NC_035087.1	18432509	.	C	G	.	.	MAF_USDA=27.083
NC_035087.1	18432589	.	G	T	.	.	MAF_INRAE=31.013;MAF_USDA=38.69
NC_035087.1	18432609	.	A	G	.	.	MAF_INRAE=12.658;MAF_USDA=7.5
NC_035087.1	18432611	.	A	G	.	.	MAF_INRAE=40.0;MAF_USDA=22.619
NC_035087.1	18432696	.	C	T	.	.	MAF_INRAE=9.167;MAF_USDA=16.667
NC_035087.1	18432722	.	T	G	.	.	MAF_USDA=1.639
NC_035087.1	18432790	.	G	T	.	.	MAF_USDA=7.377
NC_035087.1	18432800	.	G	T	.	.	MAF_INRAE=18.987;MAF_USDA=11.176
NC_035087.1	18432832	.	G	A	.	.	MAF_INRAE=31.579;MAF_USDA=21.765
NC_035087.1	18432853	.	A	G	.	.	MAF_INRAE=31.579;MAF_USDA=21.765
NC_035087.1	18433521	.	C	T	.	.	MAF_USDA=12.5
NC_035087.1	18433545	.	C	T	.	.	MAF_USDA=3.333
NC_035087.1	18433548	.	A	T	.	.	MAF_USDA=3.333
NC_035087.1	18433687	.	A	C	.	.	MAF_INRAE=13.291;MAF_USDA=5.294
NC_035087.1	18433736	.	T	A	.	.	MAF_INRAE=39.167;MAF_USDA=25.0
NC_035087.1	18433738	.	T	A	.	.	MAF_INRAE=39.167
NC_035087.1	18433739	.	G	C	.	.	MAF_INRAE=39.167;MAF_USDA=25.0
NC_035087.1	18433800	.	A	C	.	.	MAF_INRAE=39.167;MAF_USDA=25.0
NC_035087.1	18433892	.	G	A	.	.	MAF_INRAE=37.342;MAF_USDA=18.235
NC_035087.1	18433893	.	A	C	.	.	MAF_INRAE=39.167;MAF_USDA=18.235
NC_035087.1	18433919	.	T	G	.	.	MAF_INRAE=37.342;MAF_USDA=20.0
NC_035087.1	18433921	.	A	G	.	.	MAF_INRAE=30.0;MAF_USDA=12.353
NC_035087.1	18433937	.	C	G	.	.	MAF_INRAE=12.025;MAF_USDA=14.706
NC_035087.1	18433938	.	A	G	.	.	MAF_INRAE=39.167;MAF_USDA=22.353
NC_035087.1	18434096	.	C	T	.	.	MAF_USDA=7.377
NC_035087.1	18434147	.	A	G	.	.	MAF_USDA=7.377
NC_035087.1	18434236	.	T	C	.	.	MAF_USDA=47.059
NC_035087.1	18434280	.	TATATTGAATATGC	TATATTGAATATGG	.	.	MAF_USDA=27.083
NC_035087.1	18434324	.	T	C	.	.	MAF_USDA=1.639
NC_035087.1	18434331	.	G	T	.	.	MAF_INRAE=13.291;MAF_USDA=5.294
NC_035087.1	18434332	.	C	T	.	.	MAF_INRAE=9.167;MAF_USDA=5.294
NC_035087.1	18434445	.	G	A	.	.	MAF_USDA=2.459
NC_035087.1	18434526	.	G	A	.	.	MAF_INRAE=11.392;MAF_USDA=22.941
NC_035087.1	18434587	.	T	C	.	.	MAF_USDA=7.377
NC_035087.1	18434591	.	T	C	.	.	MAF_USDA=7.377
NC_035087.1	18434593	.	G	C	.	.	MAF_USDA=7.377
NC_035087.1	18434600	.	G	T	.	.	MAF_USDA=1.639
NC_035087.1	18434619	.	T	C	.	.	MAF_USDA=4.918
NC_035087.1	18434623	.	C	T	.	.	MAF_USDA=4.098
NC_035087.1	18434625	.	C	G	.	.	MAF_USDA=4.098
NC_035087.1	18434639	.	T	C	.	.	MAF_USDA=9.836
NC_035087.1	18434641	.	G	C	.	.	MAF_USDA=9.016
NC_035087.1	18434666	.	C	T	.	.	MAF_USDA=7.377
NC_035087.1	18434683	.	T	C	.	.	MAF_INRAE=18.354;MAF_USDA=21.176
NC_035087.1	18434690	.	C	T	.	.	MAF_USDA=2.459
NC_035087.1	18434768	.	C	T	.	.	MAF_INRAE=3.333;MAF_USDA=5.294
NC_035087.1	18434827	.	C	T	.	.	MAF_INRAE=2.532;MAF_USDA=7.059
NC_035087.1	18434833	.	C	T	.	.	MAF_USDA=2.459
NC_035087.1	18435064	.	T	A	.	.	MAF_USDA=7.377
NC_035087.1	18435080	.	C	T	.	.	MAF_USDA=1.639
NC_035087.1	18435110	.	G	A	.	.	MAF_USDA=2.459
NC_035087.1	18435148	.	A	C	.	.	MAF_USDA=1.639
NC_035087.1	18435183	.	C	T	.	.	MAF_USDA=2.459
NC_035087.1	18435216	.	A	G	.	.	MAF_INRAE=18.987;MAF_USDA=16.471
NC_035087.1	18435266	.	G	T	.	.	MAF_INRAE=12.025;MAF_USDA=18.824
NC_035087.1	18435301	.	T	G	.	.	MAF_INRAE=24.684;MAF_USDA=11.905
NC_035087.1	18435334	.	C	T	.	.	MAF_INRAE=13.291;MAF_USDA=5.294
NC_035087.1	18435623	.	A	C	.	.	MAF_INRAE=12.5
NC_035087.1	18435739	.	T	A	.	.	MAF_USDA=4.918
NC_035087.1	18435772	.	C	T	.	.	MAF_USDA=4.918
NC_035087.1	18435774	.	G	A	.	.	MAF_INRAE=12.025;MAF_USDA=19.643
NC_035087.1	18435776	.	C	G	.	.	MAF_INRAE=30.833;MAF_USDA=40.0
NC_035087.1	18435811	.	A	G	.	.	MAF_INRAE=18.987;MAF_USDA=10.588
NC_035087.1	18435828	.	G	A	.	.	MAF_USDA=1.639
NC_035087.1	18435870	.	G	A	.	.	MAF_USDA=5.738
NC_035087.1	18435967	.	C	T	.	.	MAF_USDA=7.377
NC_035087.1	18435993	.	A	C	.	.	MAF_USDA=6.557
NC_035087.1	18436196	.	T	C	.	.	MAF_USDA=4.167
NC_035087.1	18436218	.	T	C	.	.	MAF_USDA=1.639
NC_035087.1	18436255	.	C	T	.	.	MAF_USDA=2.5
NC_035087.1	18436328	.	A	T	.	.	MAF_INRAE=3.333;MAF_USDA=4.706
NC_035087.1	18436341	.	T	C	.	.	MAF_INRAE=37.975;MAF_USDA=17.647
NC_035087.1	18436371	.	G	T	.	.	MAF_USDA=5.294
NC_035087.1	18436375	.	G	A	.	.	MAF_USDA=5.738
NC_035087.1	18436411	.	T	A	.	.	MAF_INRAE=31.013;MAF_USDA=40.588
NC_035087.1	18436451	.	A	C	.	.	MAF_INRAE=20.253;MAF_USDA=19.672
NC_035087.1	18436717	.	G	C	.	.	MAF_USDA=5.738
NC_035087.1	18436798	.	G	A	.	.	MAF_INRAE=13.291;MAF_USDA=5.882
NC_035087.1	18436802	.	A	C	.	.	MAF_INRAE=18.987;MAF_USDA=10.588
NC_035087.1	18436883	.	A	T	.	.	MAF_USDA=1.639
NC_035087.1	18437076	.	T	A	.	.	MAF_INRAE=24.051;MAF_USDA=10.588
NC_035087.1	18437155	.	C	G	.	.	MAF_USDA=9.412
NC_035087.1	18437168	.	G	A	.	.	MAF_USDA=5.738
NC_035087.1	18437498	.	G	C	.	.	MAF_INRAE=28.481
NC_035087.1	18437502	.	C	T	.	.	MAF_INRAE=20.253
NC_035087.1	18437513	.	T	G	.	.	MAF_INRAE=20.253;MAF_USDA=12.941
NC_035087.1	18437535	.	T	A	.	.	MAF_INRAE=20.253;MAF_USDA=12.941
NC_035087.1	18437605	.	A	C	.	.	MAF_INRAE=43.671;MAF_USDA=46.471
NC_035087.1	18437641	.	C	T	.	.	MAF_INRAE=24.051;MAF_USDA=10.588
NC_035087.1	18437642	.	G	A	.	.	MAF_INRAE=3.165;MAF_USDA=4.706
NC_035087.1	18437699	.	G	T	.	.	MAF_USDA=4.098
NC_035087.1	18437720	.	T	G	.	.	MAF_USDA=3.279
NC_035087.1	18437749	.	T	G	.	.	MAF_INRAE=6.667
NC_035087.1	18437754	.	T	G	.	.	MAF_INRAE=3.333
NC_035087.1	18437756	.	C	G	.	.	MAF_INRAE=5.833
NC_035087.1	18437758	.	A	T	.	.	MAF_INRAE=38.333
NC_035087.1	18437783	.	T	C	.	.	MAF_USDA=4.918
NC_035087.1	18437788	.	C	A	.	.	MAF_USDA=4.167
NC_035087.1	18437789	.	G	A	.	.	MAF_USDA=4.118
NC_035087.1	18437818	.	G	T	.	.	MAF_INRAE=32.5;MAF_USDA=20.0
NC_035087.1	18437834	.	T	C	.	.	MAF_USDA=3.279
NC_035087.1	18437841	.	C	T	.	.	MAF_USDA=2.459
NC_035087.1	18437865	.	A	G	.	.	MAF_INRAE=43.038;MAF_USDA=45.294
NC_035087.1	18437881	.	A	G	.	.	MAF_USDA=1.639
NC_035087.1	18437899	.	A	G	.	.	MAF_USDA=2.459
NC_035087.1	18437900	.	G	C	.	.	MAF_INRAE=26.582;MAF_USDA=15.882
NC_035087.1	18437975	.	G	T	.	.	MAF_INRAE=25.316;MAF_USDA=27.083
NC_035087.1	18438025	.	C	T	.	.	MAF_INRAE=5.0;MAF_USDA=16.667
NC_035087.1	18438029	.	T	A	.	.	MAF_USDA=6.25
NC_035087.1	18438098	.	A	G	.	.	MAF_INRAE=32.278;MAF_USDA=20.0
NC_035087.1	18438141	.	G	A	.	.	MAF_INRAE=27.215;MAF_USDA=22.353
NC_035087.1	18438372	.	G	A	.	.	MAF_USDA=7.377
NC_035087.1	18438391	.	T	C	.	.	MAF_INRAE=48.734;MAF_USDA=37.647
NC_035087.1	18438516	.	C	T	.	.	MAF_USDA=4.918
NC_035087.1	18438536	.	T	G	.	.	MAF_USDA=4.706
NC_035087.1	18438634	.	T	A	.	.	MAF_INRAE=48.734;MAF_USDA=35.294
NC_035087.1	18438732	.	T	C	.	.	MAF_USDA=4.918
NC_035087.1	18438737	.	G	T	.	.	MAF_INRAE=12.025;MAF_USDA=4.706
NC_035087.1	18438805	.	A	G	.	.	MAF_USDA=4.167
NC_035087.1	18438853	.	C	A	.	.	MAF_USDA=5.0
NC_035087.1	18438947	.	A	C	.	.	MAF_INRAE=23.418;MAF_USDA=11.765
NC_035087.1	18438967	.	A	T	.	.	MAF_INRAE=23.418;MAF_USDA=11.765
NC_035087.1	18438992	.	T	C	.	.	MAF_INRAE=3.165;MAF_USDA=4.118
NC_035087.1	18439027	.	A	C	.	.	MAF_USDA=2.459
NC_035087.1	18439136	.	TTGCA	TTGCG	.	.	MAF_USDA=20.833
NC_035087.1	18439140	.	A	G	.	.	MAF_INRAE=5.696
NC_035087.1	18439168	.	A	G	.	.	MAF_USDA=6.25
NC_035087.1	18439175	.	T	A	.	.	MAF_USDA=2.459
NC_035087.1	18439195	.	T	G	.	.	MAF_INRAE=36.709;MAF_USDA=32.353
NC_035087.1	18439422	.	G	C	.	.	MAF_INRAE=48.734;MAF_USDA=36.471
NC_035087.1	18439441	.	T	G	.	.	MAF_INRAE=48.734;MAF_USDA=40.0
NC_035087.1	18439580	.	C	A	.	.	MAF_USDA=5.738
NC_035087.1	18439687	.	C	G	.	.	MAF_INRAE=24.051;MAF_USDA=10.0
NC_035087.1	18439697	.	C	A	.	.	MAF_USDA=5.738
NC_035087.1	18439816	.	C	T	.	.	MAF_INRAE=48.734;MAF_USDA=35.882
NC_035087.1	18439847	.	C	G	.	.	MAF_INRAE=3.165;MAF_USDA=12.5
NC_035087.1	18440027	.	A	T	.	.	MAF_USDA=1.639
NC_035087.1	18440028	.	A	G	.	.	MAF_INRAE=48.734;MAF_USDA=36.471
NC_035087.1	18440157	.	G	T	.	.	MAF_USDA=22.917
NC_035087.1	18440222	.	T	C	.	.	MAF_USDA=5.0
NC_035087.1	18440240	.	A	T	.	.	MAF_INRAE=48.734;MAF_USDA=40.588
NC_035087.1	18440241	.	A	T	.	.	MAF_INRAE=44.167;MAF_USDA=40.588
NC_035087.1	18440273	.	G	A	.	.	MAF_INRAE=18.987;MAF_USDA=10.588
NC_035087.1	18440403	.	C	T	.	.	MAF_INRAE=18.987;MAF_USDA=10.588
NC_035087.1	18440481	.	T	A	.	.	MAF_USDA=20.833
NC_035087.1	18440515	.	A	T	.	.	MAF_INRAE=19.62;MAF_USDA=10.588
NC_035087.1	18440520	.	C	A	.	.	MAF_INRAE=48.734;MAF_USDA=35.882
NC_035087.1	18440521	.	T	G	.	.	MAF_INRAE=13.924;MAF_USDA=14.706
NC_035087.1	18440612	.	A	C	.	.	MAF_INRAE=25.949;MAF_USDA=12.941
NC_035087.1	18440678	.	G	A	.	.	MAF_INRAE=3.165;MAF_USDA=7.059
NC_035087.1	18440726	.	T	C	.	.	MAF_INRAE=5.263;MAF_USDA=6.471
NC_035087.1	18440742	.	A	T	.	.	MAF_INRAE=48.734;MAF_USDA=35.294
NC_035087.1	18440814	.	T	C	.	.	MAF_INRAE=48.734;MAF_USDA=36.471
NC_035087.1	18440815	.	A	T	.	.	MAF_INRAE=3.165;MAF_USDA=8.824
NC_035087.1	18440915	.	G	T	.	.	MAF_INRAE=25.949;MAF_USDA=14.118
NC_035087.1	18440978	.	C	A	.	.	MAF_USDA=1.639
NC_035087.1	18441045	.	A	C	.	.	MAF_INRAE=18.987;MAF_USDA=10.588
NC_035087.1	18441047	.	A	C	.	.	MAF_INRAE=20.0;MAF_USDA=10.588
NC_035087.1	18441093	.	T	C	.	.	MAF_USDA=18.824
NC_035087.1	18441139	.	T	G	.	.	MAF_INRAE=48.734;MAF_USDA=40.588
NC_035087.1	18441167	.	T	G	.	.	MAF_USDA=1.639
NC_035087.1	18441218	.	C	T	.	.	MAF_INRAE=14.557;MAF_USDA=12.941
NC_035087.1	18441222	.	G	A	.	.	MAF_USDA=4.918
NC_035087.1	18441251	.	C	T	.	.	MAF_USDA=2.459
NC_035087.1	18441412	.	A	T	.	.	MAF_INRAE=12.658;MAF_USDA=4.098
NC_035087.1	18441568	.	G	T	.	.	MAF_USDA=3.279
NC_035087.1	18441577	.	G	A	.	.	MAF_INRAE=18.987;MAF_USDA=10.588
NC_035087.1	18441591	.	A	G	.	.	MAF_USDA=5.738
NC_035087.1	18441975	.	A	T	.	.	MAF_USDA=1.639
NC_035087.1	18442005	.	A	G	.	.	MAF_USDA=6.557
NC_035087.1	18442022	.	G	T	.	.	MAF_INRAE=3.165;MAF_USDA=14.583
NC_035087.1	18442041	.	C	T	.	.	MAF_USDA=1.639
NC_035087.1	18442448	.	C	T	.	.	MAF_INRAE=27.848;MAF_USDA=18.824
NC_035087.1	18442460	.	G	A	.	.	MAF_INRAE=48.734;MAF_USDA=35.882
NC_035087.1	18442495	.	T	C	.	.	MAF_INRAE=29.747;MAF_USDA=25.294
NC_035087.1	18442550	.	C	A	.	.	MAF_INRAE=7.595;MAF_USDA=6.471
NC_035087.1	18442564	.	G	A	.	.	MAF_USDA=1.639
NC_035087.1	18442572	.	C	T	.	.	MAF_INRAE=7.595;MAF_USDA=5.882
NC_035087.1	18442583	.	C	A	.	.	MAF_USDA=5.738
NC_035087.1	18442693	.	C	T	.	.	MAF_INRAE=29.747;MAF_USDA=26.471
NC_035087.1	18442740	.	C	T	.	.	MAF_USDA=2.459
NC_035087.1	18442798	.	A	C	.	.	MAF_INRAE=18.987;MAF_USDA=10.588
NC_035087.1	18443129	.	A	G	.	.	MAF_INRAE=29.747;MAF_USDA=24.118
NC_035087.1	18443137	.	T	G	.	.	MAF_INRAE=29.747;MAF_USDA=24.706
NC_035087.1	18443292	.	T	C	.	.	MAF_USDA=2.459
NC_035087.1	18443409	.	T	A	.	.	MAF_INRAE=18.987;MAF_USDA=10.588
NC_035087.1	18443453	.	G	A	.	.	MAF_INRAE=29.747;MAF_USDA=28.824
NC_035087.1	18443514	.	G	A	.	.	MAF_INRAE=41.772;MAF_USDA=32.353
NC_035087.1	18443577	.	C	A	.	.	MAF_USDA=4.918
NC_035087.1	18443599	.	G	A	.	.	MAF_INRAE=29.747;MAF_USDA=25.294
NC_035087.1	18443600	.	C	A	.	.	MAF_INRAE=12.025;MAF_USDA=4.118
NC_035087.1	18443631	.	A	G	.	.	MAF_USDA=4.918
NC_035087.1	18443668	.	T	C	.	.	MAF_INRAE=3.333;MAF_USDA=4.167
NC_035087.1	18443742	.	T	A	.	.	MAF_USDA=1.639
NC_035087.1	18443743	.	A	T	.	.	MAF_USDA=1.639
NC_035087.1	18443746	.	G	T	.	.	MAF_USDA=1.639
NC_035087.1	18443770	.	C	T	.	.	MAF_INRAE=13.291;MAF_USDA=2.459
NC_035087.1	18443771	.	G	A	.	.	MAF_INRAE=13.291;MAF_USDA=4.098
NC_035087.1	18443788	.	G	T	.	.	MAF_USDA=4.918
NC_035087.1	18443867	.	G	T	.	.	MAF_INRAE=3.333;MAF_USDA=4.118
NC_035087.1	18443962	.	T	G	.	.	MAF_INRAE=30.38;MAF_USDA=29.412
NC_035087.1	18443998	.	T	G	.	.	MAF_USDA=5.0
NC_035087.1	18444214	.	G	T	.	.	MAF_INRAE=29.114;MAF_USDA=26.471
NC_035087.1	18444264	.	T	C	.	.	MAF_INRAE=29.747;MAF_USDA=24.118
NC_035087.1	18444326	.	A	G	.	.	MAF_USDA=4.918
NC_035087.1	18444338	.	C	T	.	.	MAF_USDA=3.279
NC_035087.1	18444430	.	C	T	.	.	MAF_USDA=2.353
NC_035087.1	18444471	.	C	T	.	.	MAF_INRAE=15.19;MAF_USDA=10.714
NC_035087.1	18444485	.	T	A	.	.	MAF_INRAE=18.987;MAF_USDA=10.588
NC_035087.1	18444515	.	G	A	.	.	MAF_INRAE=28.481;MAF_USDA=18.824
NC_035087.1	18444575	.	C	A	.	.	MAF_INRAE=13.291;MAF_USDA=7.647
NC_035087.1	18444662	.	A	T	.	.	MAF_INRAE=27.848;MAF_USDA=18.824
NC_035087.1	18444670	.	A	G	.	.	MAF_INRAE=27.848;MAF_USDA=17.059
NC_035087.1	18444701	.	T	G	.	.	MAF_INRAE=28.481;MAF_USDA=18.235
NC_035087.1	18444739	.	A	T	.	.	MAF_USDA=4.918
NC_035087.1	18444747	.	C	A	.	.	MAF_USDA=1.639
NC_035087.1	18444754	.	G	C	.	.	MAF_USDA=4.918
NC_035087.1	18444778	.	G	T	.	.	MAF_USDA=10.417
NC_035087.1	18444811	.	C	T	.	.	MAF_USDA=5.738
NC_035087.1	18444896	.	G	A	.	.	MAF_INRAE=28.481;MAF_USDA=18.235
NC_035087.1	18445067	.	G	T	.	.	MAF_USDA=4.918
NC_035087.1	18445147	.	G	T	.	.	MAF_USDA=2.353
NC_035087.1	18445186	.	C	A	.	.	MAF_USDA=4.918
NC_035087.1	18445188	.	T	C	.	.	MAF_USDA=4.918
NC_035087.1	18445196	.	G	C	.	.	MAF_INRAE=28.481;MAF_USDA=17.647
NC_035087.1	18445218	.	A	T	.	.	MAF_USDA=4.918
NC_035087.1	18445257	.	C	T	.	.	MAF_USDA=4.918
NC_035087.1	18445258	.	C	A	.	.	MAF_USDA=4.918
NC_035087.1	18445327	.	C	T	.	.	MAF_INRAE=3.165;MAF_USDA=2.941
NC_035087.1	18445384	.	C	T	.	.	MAF_INRAE=18.987;MAF_USDA=11.176
NC_035087.1	18445393	.	T	A	.	.	MAF_USDA=17.647
NC_035087.1	18445524	.	G	A	.	.	MAF_USDA=5.738
NC_035087.1	18445571	.	A	T	.	.	MAF_INRAE=28.481;MAF_USDA=19.412
NC_035087.1	18445580	.	C	A	.	.	MAF_USDA=4.918
NC_035087.1	18445605	.	C	T	.	.	MAF_USDA=5.738
NC_035087.1	18445607	.	G	A	.	.	MAF_INRAE=28.481;MAF_USDA=18.824
NC_035087.1	18445703	.	C	A	.	.	MAF_USDA=4.918
NC_035087.1	18445770	.	A	G	.	.	MAF_USDA=2.459
NC_035087.1	18445812	.	C	T	.	.	MAF_INRAE=35.0
NC_035087.1	18445855	.	G	A	.	.	MAF_INRAE=27.848;MAF_USDA=18.824
NC_035087.1	18445874	.	T	G	.	.	MAF_INRAE=23.418;MAF_USDA=10.588
NC_035087.1	18445883	.	G	T	.	.	MAF_USDA=3.279
NC_035087.1	18445949	.	A	C	.	.	MAF_USDA=2.459
NC_035087.1	18445962	.	AT	AA	.	.	MAF_USDA=20.833
NC_035087.1	18445963	.	T	A	.	.	MAF_INRAE=28.481;MAF_USDA=17.213
NC_035087.1	18445967	.	C	T	.	.	MAF_INRAE=35.833;MAF_USDA=18.824
NC_035087.1	18445969	.	C	T	.	.	MAF_INRAE=19.62;MAF_USDA=10.588
NC_035087.1	18446065	.	G	C	.	.	MAF_INRAE=22.5;MAF_USDA=10.588
NC_035087.1	18446107	.	A	G	.	.	MAF_USDA=26.786
NC_035087.1	18446191	.	C	G	.	.	MAF_USDA=24.405
NC_035087.1	18446236	.	T	A	.	.	MAF_USDA=20.238
NC_035087.1	18446248	.	T	G	.	.	MAF_USDA=25.0
NC_035087.1	18446269	.	C	A	.	.	MAF_INRAE=8.333;MAF_USDA=4.098
NC_035087.1	18446324	.	T	C	.	.	MAF_USDA=24.096
NC_035087.1	18446353	.	G	A	.	.	MAF_USDA=2.459
NC_035087.1	18446493	.	G	T	.	.	MAF_INRAE=28.481;MAF_USDA=20.0
NC_035087.1	18446537	.	G	C	.	.	MAF_USDA=5.738
NC_035087.1	18446581	.	A	G	.	.	MAF_USDA=4.098
NC_035087.1	18446604	.	T	C	.	.	MAF_USDA=1.667
NC_035087.1	18446606	.	T	C	.	.	MAF_USDA=1.667
NC_035087.1	18446607	.	G	C	.	.	MAF_USDA=1.667
NC_035087.1	18446608	.	G	A	.	.	MAF_USDA=1.667
NC_035087.1	18446611	.	T	C	.	.	MAF_USDA=1.667
NC_035087.1	18446612	.	G	C	.	.	MAF_USDA=1.667
NC_035087.1	18446613	.	G	A	.	.	MAF_USDA=1.667
NC_035087.1	18446615	.	G	A	.	.	MAF_USDA=1.667
NC_035087.1	18446649	.	C	G	.	.	MAF_INRAE=5.263;MAF_USDA=19.412
NC_035087.1	18446755	.	A	C	.	.	MAF_INRAE=5.263;MAF_USDA=19.412
NC_035087.1	18446762	.	A	C	.	.	MAF_INRAE=28.481;MAF_USDA=18.824
NC_035087.1	18446860	.	A	C	.	.	MAF_USDA=13.529
NC_035087.1	18446869	.	C	A	.	.	MAF_USDA=1.667
NC_035087.1	18446917	.	C	A	.	.	MAF_INRAE=28.481;MAF_USDA=22.024
NC_035087.1	18446921	.	T	G	.	.	MAF_USDA=4.167
NC_035087.1	18447022	.	C	A	.	.	MAF_INRAE=28.481;MAF_USDA=22.024
NC_035087.1	18447032	.	A	T	.	.	MAF_INRAE=28.481;MAF_USDA=22.024
NC_035087.1	18447070	.	T	C	.	.	MAF_INRAE=28.481;MAF_USDA=22.024
NC_035087.1	18447153	.	T	A	.	.	MAF_INRAE=32.278;MAF_USDA=15.882
NC_035087.1	18447193	.	T	A	.	.	MAF_INRAE=10.127;MAF_USDA=12.941
NC_035087.1	18447194	.	T	A	.	.	MAF_INRAE=3.333;MAF_USDA=10.0
NC_035087.1	18447320	.	C	A	.	.	MAF_USDA=5.738
NC_035087.1	18447332	.	A	C	.	.	MAF_USDA=4.918
NC_035087.1	18447377	.	C	T	.	.	MAF_USDA=5.738
NC_035087.1	18447382	.	G	T	.	.	MAF_INRAE=3.333;MAF_USDA=4.118
NC_035087.1	18447391	.	C	T	.	.	MAF_USDA=1.639
NC_035087.1	18447399	.	T	A	.	.	MAF_USDA=2.459
NC_035087.1	18447404	.	A	C	.	.	MAF_INRAE=28.481;MAF_USDA=23.529
NC_035087.1	18447425	.	T	A	.	.	MAF_USDA=4.918
NC_035087.1	18447465	.	G	T	.	.	MAF_USDA=2.353
NC_035087.1	18447493	.	C	A	.	.	MAF_INRAE=3.333;MAF_USDA=5.294
NC_035087.1	18447531	.	G	A	.	.	MAF_USDA=4.167
NC_035087.1	18447532	.	A	G	.	.	MAF_USDA=1.667
NC_035087.1	18447564	.	C	T	.	.	MAF_USDA=5.0
NC_035087.1	18447575	.	C	A	.	.	MAF_USDA=4.167
NC_035087.1	18447649	.	C	T	.	.	MAF_USDA=4.918
NC_035087.1	18447865	.	G	A	.	.	MAF_INRAE=16.456;MAF_USDA=3.529
NC_035087.1	18447914	.	C	T	.	.	MAF_INRAE=2.532;MAF_USDA=7.059
NC_035087.1	18447985	.	G	A	.	.	MAF_USDA=4.918
NC_035087.1	18448053	.	G	A	.	.	MAF_USDA=5.738
NC_035087.1	18448059	.	G	C	.	.	MAF_USDA=5.738
NC_035087.1	18448100	.	G	A	.	.	MAF_INRAE=28.481;MAF_USDA=18.824
NC_035087.1	18448257	.	G	T	.	.	MAF_INRAE=10.759;MAF_USDA=12.5
NC_035087.1	18448318	.	T	C	.	.	MAF_INRAE=28.481;MAF_USDA=22.941
NC_035087.1	18448339	.	A	T	.	.	MAF_USDA=1.639
NC_035087.1	18448393	.	T	C	.	.	MAF_INRAE=28.481;MAF_USDA=22.941
NC_035087.1	18448407	.	T	C	.	.	MAF_INRAE=12.658;MAF_USDA=9.016
NC_035087.1	18448463	.	C	T	.	.	MAF_INRAE=5.263;MAF_USDA=5.294
NC_035087.1	18448464	.	C	T	.	.	MAF_USDA=5.294
NC_035087.1	18448715	.	G	T	.	.	MAF_INRAE=45.57;MAF_USDA=44.706
NC_035087.1	18448723	.	C	T	.	.	MAF_USDA=2.459
NC_035087.1	18448763	.	G	A	.	.	MAF_INRAE=25.949;MAF_USDA=32.941
NC_035087.1	18448807	.	G	T	.	.	MAF_USDA=5.294
NC_035087.1	18448810	.	A	C	.	.	MAF_INRAE=18.987;MAF_USDA=10.0
NC_035087.1	18448811	.	G	T	.	.	MAF_INRAE=13.291;MAF_USDA=4.706
NC_035087.1	18448828	.	T	A	.	.	MAF_USDA=10.656
NC_035087.1	18448833	.	C	T	.	.	MAF_INRAE=43.671;MAF_USDA=24.118
NC_035087.1	18449009	.	A	C	.	.	MAF_INRAE=45.0
NC_035087.1	18449012	.	T	A	.	.	MAF_INRAE=45.0
NC_035087.1	18449017	.	A	C	.	.	MAF_INRAE=44.167
NC_035087.1	18449022	.	C	G	.	.	MAF_INRAE=45.0
NC_035087.1	18449041	.	A	G	.	.	MAF_INRAE=46.667;MAF_USDA=20.833
NC_035087.1	18449052	.	A	T	.	.	MAF_INRAE=46.667
NC_035087.1	18449057	.	A	C	.	.	MAF_INRAE=50.0
NC_035087.1	18449062	.	C	A	.	.	MAF_INRAE=50.0;MAF_USDA=47.917
NC_035087.1	18449064	.	A	C	.	.	MAF_INRAE=49.167;MAF_USDA=47.917
NC_035087.1	18449079	.	A	G	.	.	MAF_INRAE=49.167
NC_035087.1	18449099	.	T	C	.	.	MAF_INRAE=47.5
NC_035087.1	18449104	.	T	C	.	.	MAF_INRAE=48.333
NC_035087.1	18449108	.	G	T	.	.	MAF_INRAE=47.5
NC_035087.1	18449131	.	C	T	.	.	MAF_INRAE=45.0
NC_035087.1	18449146	.	A	G	.	.	MAF_INRAE=40.0
NC_035087.1	18449158	.	C	T	.	.	MAF_INRAE=40.0
NC_035087.1	18449179	.	G	A	.	.	MAF_INRAE=2.632
NC_035087.1	18449187	.	A	T	.	.	MAF_INRAE=40.833
NC_035087.1	18449192	.	A	G	.	.	MAF_INRAE=40.833
NC_035087.1	18449196	.	C	T	.	.	MAF_INRAE=40.833
NC_035087.1	18449198	.	C	T	.	.	MAF_INRAE=40.833
NC_035087.1	18449208	.	T	C	.	.	MAF_INRAE=41.667
NC_035087.1	18449211	.	T	A	.	.	MAF_INRAE=41.667
NC_035087.1	18449218	.	A	G	.	.	MAF_INRAE=41.667
NC_035087.1	18449252	.	A	T	.	.	MAF_INRAE=11.667
NC_035087.1	18449256	.	A	G	.	.	MAF_INRAE=11.667
NC_035087.1	18449259	.	G	A	.	.	MAF_INRAE=11.667
NC_035087.1	18449263	.	A	G	.	.	MAF_INRAE=11.667
NC_035087.1	18449264	.	A	C	.	.	MAF_INRAE=2.632;MAF_USDA=14.118
NC_035087.1	18449273	.	G	A	.	.	MAF_INRAE=15.833
NC_035087.1	18449282	.	C	T	.	.	MAF_INRAE=15.833
NC_035087.1	18449303	.	T	C	.	.	MAF_INRAE=24.167
NC_035087.1	18449304	.	A	C	.	.	MAF_INRAE=8.333
NC_035087.1	18449311	.	A	C	.	.	MAF_INRAE=1.667
NC_035087.1	18449312	.	C	A	.	.	MAF_INRAE=25.0
NC_035087.1	18449350	.	G	C	.	.	MAF_INRAE=12.5
NC_035087.1	18449353	.	G	C	.	.	MAF_INRAE=12.5
NC_035087.1	18449366	.	G	A	.	.	MAF_INRAE=16.667
NC_035087.1	18449375	.	T	C	.	.	MAF_INRAE=15.0
NC_035087.1	18449405	.	C	T	.	.	MAF_INRAE=43.333
NC_035087.1	18449408	.	C	T	.	.	MAF_INRAE=43.333
NC_035087.1	18449441	.	G	A	.	.	MAF_INRAE=4.167
NC_035087.1	18449447	.	A	G	.	.	MAF_INRAE=45.833
NC_035087.1	18449450	.	T	C	.	.	MAF_INRAE=45.833
NC_035087.1	18449453	.	A	G	.	.	MAF_INRAE=46.667
NC_035087.1	18449492	.	C	T	.	.	MAF_INRAE=46.667
NC_035087.1	18449498	.	C	T	.	.	MAF_INRAE=46.667
NC_035087.1	18449528	.	T	C	.	.	MAF_INRAE=34.167
NC_035087.1	18449546	.	C	T	.	.	MAF_INRAE=35.0
NC_035087.1	18449556	.	A	T	.	.	MAF_INRAE=11.667;MAF_USDA=6.557
NC_035087.1	18449560	.	T	C	.	.	MAF_INRAE=26.667
NC_035087.1	18449564	.	A	G	.	.	MAF_INRAE=10.0
NC_035087.1	18449575	.	A	G	.	.	MAF_INRAE=35.833
NC_035087.1	18449587	.	T	C	.	.	MAF_INRAE=17.5
NC_035087.1	18449590	.	T	G	.	.	MAF_INRAE=17.5
NC_035087.1	18449591	.	C	T	.	.	MAF_INRAE=17.5
NC_035087.1	18449604	.	A	T	.	.	MAF_INRAE=3.333
NC_035087.1	18449739	.	A	T	.	.	MAF_USDA=2.459
NC_035087.1	18449767	.	G	T	.	.	MAF_USDA=2.353
NC_035087.1	18449845	.	C	A	.	.	MAF_USDA=2.353
NC_035087.1	18449887	.	T	C	.	.	MAF_USDA=9.016
NC_035087.1	18449888	.	T	A	.	.	MAF_USDA=5.738
NC_035087.1	18449889	.	T	A	.	.	MAF_INRAE=13.291;MAF_USDA=14.706
NC_035087.1	18449903	.	C	T	.	.	MAF_INRAE=12.025
NC_035087.1	18449979	.	T	C	.	.	MAF_INRAE=28.481;MAF_USDA=18.235
NC_035087.1	18450051	.	T	C	.	.	MAF_INRAE=3.333;MAF_USDA=13.529
NC_035087.1	18450102	.	T	G	.	.	MAF_INRAE=41.772;MAF_USDA=42.941
NC_035087.1	18450108	.	C	G	.	.	MAF_INRAE=9.167;MAF_USDA=16.667
NC_035087.1	18450120	.	C	G	.	.	MAF_USDA=9.016
NC_035087.1	18450164	.	G	A	.	.	MAF_INRAE=41.772;MAF_USDA=34.706
NC_035087.1	18450186	.	C	T	.	.	MAF_INRAE=13.291;MAF_USDA=16.471
NC_035087.1	18450202	.	T	A	.	.	MAF_INRAE=5.263;MAF_USDA=2.353
NC_035087.1	18450332	.	G	A	.	.	MAF_INRAE=18.987;MAF_USDA=10.714
NC_035087.1	18450348	.	G	A	.	.	MAF_USDA=6.25
NC_035087.1	18450409	.	A	G	.	.	MAF_INRAE=28.481;MAF_USDA=19.048
NC_035087.1	18450445	.	G	T	.	.	MAF_INRAE=39.241;MAF_USDA=33.333
NC_035087.1	18450539	.	C	A	.	.	MAF_INRAE=10.759;MAF_USDA=11.31
NC_035087.1	18450587	.	A	G	.	.	MAF_USDA=1.667
NC_035087.1	18450601	.	C	A	.	.	MAF_INRAE=28.481;MAF_USDA=19.048
NC_035087.1	18450615	.	G	T	.	.	MAF_INRAE=9.167
NC_035087.1	18450633	.	T	A	.	.	MAF_INRAE=18.987;MAF_USDA=19.048
NC_035087.1	18450714	.	T	A	.	.	MAF_USDA=4.167
NC_035087.1	18450719	.	C	T	.	.	MAF_INRAE=10.759
NC_035087.1	18450889	.	G	A	.	.	MAF_INRAE=28.481;MAF_USDA=18.824
NC_035087.1	18450950	.	G	A	.	.	MAF_INRAE=12.025
NC_035087.1	18450965	.	C	T	.	.	MAF_INRAE=3.333
NC_035087.1	18450968	.	G	A	.	.	MAF_INRAE=5.0
NC_035087.1	18450977	.	C	A	.	.	MAF_INRAE=5.833
NC_035087.1	18450986	.	C	A	.	.	MAF_INRAE=5.833
NC_035087.1	18451004	.	T	C	.	.	MAF_INRAE=5.833
NC_035087.1	18451014	.	C	A	.	.	MAF_INRAE=6.667
NC_035087.1	18451019	.	T	C	.	.	MAF_INRAE=5.833
NC_035087.1	18451025	.	C	T	.	.	MAF_INRAE=4.167
NC_035087.1	18451031	.	G	C	.	.	MAF_INRAE=4.167
NC_035087.1	18451059	.	C	A	.	.	MAF_USDA=17.213
NC_035087.1	18451090	.	C	T	.	.	MAF_USDA=13.934
NC_035087.1	18451092	.	C	A	.	.	MAF_USDA=13.934
NC_035087.1	18451172	.	G	A	.	.	MAF_USDA=3.529
NC_035087.1	18451216	.	C	T	.	.	MAF_USDA=6.25
NC_035087.1	18451229	.	T	C	.	.	MAF_INRAE=5.263;MAF_USDA=4.118
NC_035087.1	18451232	.	G	T	.	.	MAF_INRAE=3.333;MAF_USDA=4.167
NC_035087.1	18451401	.	T	G	.	.	MAF_INRAE=10.759;MAF_USDA=8.235
NC_035087.1	18451502	.	C	T	.	.	MAF_INRAE=7.595
NC_035087.1	18451744	.	T	G	.	.	MAF_INRAE=3.165;MAF_USDA=12.5
NC_035087.1	18451776	.	C	A	.	.	MAF_INRAE=12.025;MAF_USDA=4.706
NC_035087.1	18451829	.	A	G	.	.	MAF_INRAE=48.734;MAF_USDA=31.176
NC_035087.1	18451839	.	C	T	.	.	MAF_USDA=1.765
NC_035087.1	18452044	.	C	T	.	.	MAF_USDA=6.25
NC_035087.1	18452079	.	A	G	.	.	MAF_INRAE=24.051;MAF_USDA=20.833
NC_035087.1	18452155	.	C	T	.	.	MAF_USDA=1.639
NC_035087.1	18452232	.	A	C	.	.	MAF_USDA=1.765
NC_035087.1	18452238	.	T	C	.	.	MAF_INRAE=18.987;MAF_USDA=10.0
NC_035087.1	18452384	.	A	G	.	.	MAF_INRAE=18.987;MAF_USDA=10.588
NC_035087.1	18452441	.	T	C	.	.	MAF_INRAE=26.582;MAF_USDA=32.353
NC_035087.1	18452480	.	A	T	.	.	MAF_USDA=3.279
NC_035087.1	18452610	.	A	G	.	.	MAF_USDA=1.639
NC_035087.1	18452770	.	C	A	.	.	MAF_USDA=6.25
NC_035087.1	18452782	.	A	T	.	.	MAF_USDA=1.639
NC_035087.1	18452847	.	C	G	.	.	MAF_INRAE=15.823;MAF_USDA=28.235
NC_035087.1	18452872	.	C	T	.	.	MAF_INRAE=25.949;MAF_USDA=38.235
NC_035087.1	18452915	.	T	A	.	.	MAF_USDA=2.459
NC_035087.1	18452919	.	C	G	.	.	MAF_USDA=6.25
NC_035087.1	18452921	.	T	A	.	.	MAF_INRAE=26.582;MAF_USDA=32.353
NC_035087.1	18452933	.	A	C	.	.	MAF_INRAE=3.333;MAF_USDA=14.118
NC_035087.1	18453084	.	C	T	.	.	MAF_INRAE=3.333;MAF_USDA=12.353
NC_035087.1	18453188	.	C	T	.	.	MAF_USDA=5.738
NC_035087.1	18453289	.	G	C	.	.	MAF_INRAE=26.582;MAF_USDA=32.941
NC_035087.1	18453327	.	G	C	.	.	MAF_INRAE=26.582;MAF_USDA=18.235
NC_035087.1	18453507	.	C	A	.	.	MAF_USDA=5.738
NC_035087.1	18453525	.	C	T	.	.	MAF_INRAE=26.582;MAF_USDA=30.0
NC_035087.1	18453531	.	T	A	.	.	MAF_USDA=6.25
NC_035087.1	18453532	.	G	T	.	.	MAF_USDA=6.25
NC_035087.1	18453579	.	C	T	.	.	MAF_USDA=1.639
NC_035087.1	18453581	.	G	A	.	.	MAF_USDA=2.353
NC_035087.1	18453663	.	C	T	.	.	MAF_INRAE=26.582;MAF_USDA=31.765
NC_035087.1	18453706	.	A	G	.	.	MAF_USDA=4.706
NC_035087.1	18453797	.	T	C	.	.	MAF_INRAE=3.333;MAF_USDA=18.824
NC_035087.1	18453869	.	G	C	.	.	MAF_USDA=5.738
NC_035087.1	18453872	.	A	G	.	.	MAF_INRAE=12.658;MAF_USDA=1.639
NC_035087.1	18453993	.	C	G	.	.	MAF_USDA=1.639
NC_035087.1	18454094	.	T	C	.	.	MAF_INRAE=26.582;MAF_USDA=32.353
NC_035087.1	18454198	.	T	C	.	.	MAF_INRAE=25.949;MAF_USDA=37.647
NC_035087.1	18454214	.	C	T	.	.	MAF_USDA=6.25
NC_035087.1	18454264	.	G	A	.	.	MAF_USDA=22.941
NC_035087.1	18454267	.	G	A	.	.	MAF_USDA=25.294
NC_035087.1	18454271	.	A	C	.	.	MAF_USDA=25.294
NC_035087.1	18454279	.	G	A	.	.	MAF_USDA=29.412
NC_035087.1	18454281	.	C	G	.	.	MAF_USDA=28.235
NC_035087.1	18454330	.	A	G	.	.	MAF_USDA=45.833
NC_035087.1	18454331	.	C	A	.	.	MAF_USDA=45.833
NC_035087.1	18454332	.	T	G	.	.	MAF_USDA=45.833
NC_035087.1	18454333	.	G	T	.	.	MAF_USDA=43.75
NC_035087.1	18454378	.	C	T	.	.	MAF_INRAE=36.667
NC_035087.1	18454458	.	T	A	.	.	MAF_USDA=1.639
NC_035087.1	18454470	.	G	C	.	.	MAF_INRAE=1.667
NC_035087.1	18454473	.	G	C	.	.	MAF_INRAE=1.667
NC_035087.1	18454492	.	T	C	.	.	MAF_INRAE=2.5
NC_035087.1	18454500	.	T	G	.	.	MAF_INRAE=1.667
NC_035087.1	18454502	.	G	A	.	.	MAF_INRAE=1.667
NC_035087.1	18454507	.	G	T	.	.	MAF_INRAE=1.667
NC_035087.1	18454515	.	A	C	.	.	MAF_INRAE=1.667
NC_035087.1	18454519	.	G	T	.	.	MAF_INRAE=1.667
NC_035087.1	18454524	.	G	T	.	.	MAF_INRAE=13.924;MAF_USDA=36.471
NC_035087.1	18454543	.	A	G	.	.	MAF_INRAE=5.0
NC_035087.1	18454545	.	A	G	.	.	MAF_INRAE=5.0
NC_035087.1	18454593	.	G	T	.	.	MAF_INRAE=5.0
NC_035087.1	18454602	.	G	T	.	.	MAF_INRAE=5.0
NC_035087.1	18454605	.	G	T	.	.	MAF_INRAE=5.0
NC_035087.1	18454606	.	G	T	.	.	MAF_INRAE=5.0
NC_035087.1	18454619	.	T	G	.	.	MAF_INRAE=5.833
NC_035087.1	18454621	.	A	G	.	.	MAF_INRAE=5.833
NC_035087.1	18454630	.	G	T	.	.	MAF_INRAE=5.833
NC_035087.1	18454637	.	G	A	.	.	MAF_USDA=1.639
NC_035087.1	18454639	.	T	C	.	.	MAF_INRAE=10.833
NC_035087.1	18454641	.	T	C	.	.	MAF_INRAE=10.833
NC_035087.1	18454645	.	T	A	.	.	MAF_INRAE=23.418;MAF_USDA=15.294
NC_035087.1	18454647	.	G	A	.	.	MAF_INRAE=29.167;MAF_USDA=15.294
NC_035087.1	18454649	.	A	T	.	.	MAF_INRAE=10.833
NC_035087.1	18454650	.	C	T	.	.	MAF_INRAE=10.833
NC_035087.1	18454659	.	T	C	.	.	MAF_INRAE=10.833
NC_035087.1	18454664	.	A	C	.	.	MAF_INRAE=10.833
NC_035087.1	18454671	.	T	A	.	.	MAF_INRAE=12.5
NC_035087.1	18454675	.	T	A	.	.	MAF_INRAE=13.333
NC_035087.1	18454676	.	G	A	.	.	MAF_INRAE=46.203;MAF_USDA=37.647
NC_035087.1	18454678	.	T	G	.	.	MAF_INRAE=13.333
NC_035087.1	18454690	.	A	T	.	.	MAF_INRAE=13.333
NC_035087.1	18454733	.	C	G	.	.	MAF_INRAE=6.667
NC_035087.1	18454814	.	G	A	.	.	MAF_USDA=5.738
NC_035087.1	18454886	.	G	A	.	.	MAF_INRAE=3.165;MAF_USDA=12.5
NC_035087.1	18454912	.	A	G	.	.	MAF_USDA=3.529
NC_035087.1	18455045	.	G	T	.	.	MAF_INRAE=43.038;MAF_USDA=34.118
NC_035087.1	18455078	.	G	A	.	.	MAF_INRAE=44.937;MAF_USDA=31.176
NC_035087.1	18455133	.	T	C	.	.	MAF_USDA=6.25
NC_035087.1	18455251	.	G	T	.	.	MAF_INRAE=39.873;MAF_USDA=27.059
NC_035087.1	18455305	.	C	G	.	.	MAF_INRAE=3.333;MAF_USDA=15.882
NC_035087.1	18455309	.	G	A	.	.	MAF_INRAE=20.0;MAF_USDA=31.176
NC_035087.1	18455393	.	C	T	.	.	MAF_USDA=1.639
NC_035087.1	18455528	.	T	C	.	.	MAF_USDA=4.918
NC_035087.1	18455604	.	T	A	.	.	MAF_INRAE=15.19;MAF_USDA=24.706
NC_035087.1	18455681	.	T	G	.	.	MAF_USDA=1.639
NC_035087.1	18455750	.	C	A	.	.	MAF_INRAE=39.873;MAF_USDA=27.059
NC_035087.1	18455887	.	C	T	.	.	MAF_USDA=2.459
NC_035087.1	18455941	.	T	A	.	.	MAF_INRAE=13.291;MAF_USDA=18.824
NC_035087.1	18455947	.	A	G	.	.	MAF_INRAE=42.105;MAF_USDA=33.529
NC_035087.1	18456107	.	G	T	.	.	MAF_USDA=2.353
NC_035087.1	18456188	.	T	A	.	.	MAF_USDA=3.529
NC_035087.1	18456228	.	T	G	.	.	MAF_INRAE=29.114;MAF_USDA=2.083
NC_035087.1	18456239	.	T	G	.	.	MAF_USDA=4.918
NC_035087.1	18456250	.	T	G	.	.	MAF_USDA=1.639
NC_035087.1	18456282	.	T	A	.	.	MAF_INRAE=47.468;MAF_USDA=34.118
NC_035087.1	18456312	.	T	A	.	.	MAF_INRAE=2.532;MAF_USDA=7.059
NC_035087.1	18456421	.	C	T	.	.	MAF_INRAE=5.263;MAF_USDA=7.059
NC_035087.1	18456439	.	T	A	.	.	MAF_USDA=2.353
NC_035087.1	18456498	.	C	T	.	.	MAF_INRAE=47.468;MAF_USDA=36.471
NC_035087.1	18456507	.	G	A	.	.	MAF_INRAE=44.937;MAF_USDA=30.588
NC_035087.1	18456592	.	A	G	.	.	MAF_USDA=3.529
NC_035087.1	18456737	.	G	T	.	.	MAF_INRAE=2.532;MAF_USDA=7.059
NC_035087.1	18456755	.	A	T	.	.	MAF_INRAE=3.333;MAF_USDA=4.167
NC_035087.1	18456756	.	C	G	.	.	MAF_INRAE=3.333;MAF_USDA=4.167
NC_035087.1	18456759	.	C	T	.	.	MAF_INRAE=3.333;MAF_USDA=4.167
NC_035087.1	18456893	.	T	G	.	.	MAF_INRAE=3.165;MAF_USDA=12.5
NC_035087.1	18457106	.	C	T	.	.	MAF_USDA=1.667
NC_035087.1	18457114	.	T	A	.	.	MAF_USDA=1.667
NC_035087.1	18457144	.	G	T	.	.	MAF_USDA=22.917
NC_035087.1	18457207	.	A	T	.	.	MAF_USDA=1.639
NC_035087.1	18457239	.	T	C	.	.	MAF_INRAE=44.937;MAF_USDA=46.471
NC_035087.1	18457308	.	G	C	.	.	MAF_USDA=3.529
NC_035087.1	18457319	.	A	C	.	.	MAF_USDA=1.765
NC_035087.1	18457337	.	A	G	.	.	MAF_USDA=3.279
NC_035087.1	18457385	.	A	C	.	.	MAF_INRAE=44.304;MAF_USDA=37.059
NC_035087.1	18457527	.	C	A	.	.	MAF_INRAE=2.532;MAF_USDA=7.059
NC_035087.1	18457547	.	C	A	.	.	MAF_USDA=1.639
NC_035087.1	18457562	.	A	G	.	.	MAF_INRAE=17.722;MAF_USDA=36.471
NC_035087.1	18457582	.	T	C	.	.	MAF_INRAE=17.722;MAF_USDA=33.333
NC_035087.1	18457635	.	C	T	.	.	MAF_USDA=2.459
NC_035087.1	18457636	.	G	A	.	.	MAF_USDA=3.529
NC_035087.1	18457705	.	C	A	.	.	MAF_USDA=1.667
NC_035087.1	18457710	.	A	T	.	.	MAF_USDA=5.833
NC_035087.1	18457711	.	A	T	.	.	MAF_USDA=5.833
NC_035087.1	18457720	.	T	C	.	.	MAF_USDA=4.167
NC_035087.1	18457721	.	C	A	.	.	MAF_USDA=2.976
NC_035087.1	18457835	.	G	C	.	.	MAF_USDA=5.738
NC_035087.1	18457864	.	C	T	.	.	MAF_INRAE=13.333
NC_035087.1	18457941	.	T	C	.	.	MAF_USDA=6.25
NC_035087.1	18458146	.	G	A	.	.	MAF_INRAE=15.19;MAF_USDA=7.647
NC_035087.1	18458232	.	C	A	.	.	MAF_USDA=10.656
NC_035087.1	18458247	.	G	T	.	.	MAF_INRAE=18.333;MAF_USDA=3.529
NC_035087.1	18458248	.	G	A	.	.	MAF_INRAE=18.333;MAF_USDA=3.529
NC_035087.1	18458352	.	A	G	.	.	MAF_INRAE=20.0;MAF_USDA=46.471
NC_035087.1	18458445	.	G	A	.	.	MAF_INRAE=2.532;MAF_USDA=12.5
NC_035087.1	18458498	.	A	G	.	.	MAF_USDA=1.639
NC_035087.1	18458502	.	G	T	.	.	MAF_USDA=3.279
NC_035087.1	18458580	.	C	A	.	.	MAF_USDA=1.765
NC_035087.1	18458690	.	C	A	.	.	MAF_USDA=2.459
NC_035087.1	18458723	.	C	T	.	.	MAF_USDA=2.459
NC_035087.1	18458762	.	C	A	.	.	MAF_INRAE=17.722;MAF_USDA=45.882
NC_035087.1	18458876	.	C	A	.	.	MAF_INRAE=24.051;MAF_USDA=10.588
NC_035087.1	18459011	.	G	A	.	.	MAF_USDA=1.765
NC_035087.1	18459033	.	C	T	.	.	MAF_USDA=3.279
NC_035087.1	18459043	.	G	A	.	.	MAF_USDA=6.25
NC_035087.1	18459082	.	A	C	.	.	MAF_USDA=3.279
NC_035087.1	18459148	.	C	A	.	.	MAF_USDA=6.471
NC_035087.1	18459215	.	G	A	.	.	MAF_INRAE=44.937;MAF_USDA=37.647
NC_035087.1	18459348	.	G	T	.	.	MAF_INRAE=15.19;MAF_USDA=8.235
NC_035087.1	18459570	.	T	G	.	.	MAF_INRAE=5.263;MAF_USDA=11.765
NC_035087.1	18459599	.	A	G	.	.	MAF_INRAE=30.38;MAF_USDA=20.238
NC_035087.1	18459637	.	G	A	.	.	MAF_USDA=7.647
NC_035087.1	18459648	.	A	T	.	.	MAF_USDA=1.667
NC_035087.1	18459721	.	G	C	.	.	MAF_USDA=22.619
NC_035087.1	18459857	.	C	A	.	.	MAF_INRAE=3.333;MAF_USDA=5.294
NC_035087.1	18459999	.	G	A	.	.	MAF_INRAE=6.962
NC_035087.1	18460153	.	G	A	.	.	MAF_INRAE=48.734;MAF_USDA=34.706
NC_035087.1	18460276	.	A	G	.	.	MAF_USDA=4.918
NC_035087.1	18460393	.	A	G	.	.	MAF_USDA=1.639
NC_035087.1	18460705	.	T	G	.	.	MAF_INRAE=22.785;MAF_USDA=23.529
NC_035087.1	18460784	.	C	T	.	.	MAF_USDA=3.39
NC_035087.1	18460850	.	A	C	.	.	MAF_USDA=1.639
NC_035087.1	18460898	.	G	C	.	.	MAF_INRAE=1.899;MAF_USDA=7.059
NC_035087.1	18460899	.	G	C	.	.	MAF_INRAE=1.667;MAF_USDA=18.75
NC_035087.1	18460969	.	A	C	.	.	MAF_INRAE=16.456;MAF_USDA=4.706
NC_035087.1	18461100	.	G	A	.	.	MAF_INRAE=5.263;MAF_USDA=4.167
NC_035087.1	18461114	.	C	T	.	.	MAF_INRAE=37.342;MAF_USDA=22.941
NC_035087.1	18461123	.	T	C	.	.	MAF_INRAE=13.291;MAF_USDA=35.882
NC_035087.1	18461184	.	T	G	.	.	MAF_INRAE=16.456;MAF_USDA=4.706
NC_035087.1	18461203	.	T	G	.	.	MAF_USDA=3.279
NC_035087.1	18461233	.	T	C	.	.	MAF_INRAE=12.025;MAF_USDA=5.882
NC_035087.1	18461273	.	A	G	.	.	MAF_USDA=3.279
NC_035087.1	18461352	.	G	T	.	.	MAF_INRAE=28.481;MAF_USDA=31.765
NC_035087.1	18461412	.	T	G	.	.	MAF_USDA=4.918
NC_035087.1	18461465	.	C	T	.	.	MAF_USDA=3.529
NC_035087.1	18461672	.	T	G	.	.	MAF_INRAE=5.696;MAF_USDA=6.471
NC_035087.1	18461705	.	G	A	.	.	MAF_INRAE=39.241;MAF_USDA=38.824
NC_035087.1	18461741	.	C	A	.	.	MAF_USDA=2.459
NC_035087.1	18461783	.	T	C	.	.	MAF_INRAE=3.333;MAF_USDA=10.588
NC_035087.1	18461787	.	T	G	.	.	MAF_INRAE=8.333
NC_035087.1	18461841	.	T	C	.	.	MAF_USDA=4.918
NC_035087.1	18461854	.	T	G	.	.	MAF_USDA=1.639
NC_035087.1	18461909	.	C	T	.	.	MAF_INRAE=20.886;MAF_USDA=45.882
NC_035087.1	18461982	.	C	A	.	.	MAF_INRAE=3.333;MAF_USDA=5.294
NC_035087.1	18461998	.	T	G	.	.	MAF_INRAE=27.215;MAF_USDA=48.824
NC_035087.1	18462001	.	A	T	.	.	MAF_INRAE=17.5;MAF_USDA=47.647
NC_035087.1	18462060	.	A	G	.	.	MAF_INRAE=3.165;MAF_USDA=12.5
NC_035087.1	18462067	.	A	G	.	.	MAF_USDA=1.667
NC_035087.1	18462102	.	C	A	.	.	MAF_INRAE=5.833;MAF_USDA=10.417
NC_035087.1	18462193	.	A	G	.	.	MAF_USDA=5.738
NC_035087.1	18462197	.	A	T	.	.	MAF_INRAE=15.19;MAF_USDA=12.941
NC_035087.1	18462430	.	G	T	.	.	MAF_INRAE=12.025;MAF_USDA=3.571
NC_035087.1	18462456	.	C	A	.	.	MAF_USDA=5.833
NC_035087.1	18462474	.	T	G	.	.	MAF_USDA=9.167
NC_035087.1	18462478	.	A	T	.	.	MAF_USDA=9.836
NC_035087.1	18462546	.	G	T	.	.	MAF_INRAE=8.228;MAF_USDA=32.941
NC_035087.1	18462574	.	G	A	.	.	MAF_USDA=2.459
NC_035087.1	18462583	.	A	C	.	.	MAF_USDA=2.459
NC_035087.1	18462599	.	C	T	.	.	MAF_USDA=4.918
NC_035087.1	18462663	.	A	C	.	.	MAF_USDA=4.098
NC_035087.1	18462892	.	G	A	.	.	MAF_USDA=2.459
NC_035087.1	18462905	.	T	C	.	.	MAF_INRAE=41.772;MAF_USDA=37.059
NC_035087.1	18463018	.	G	T	.	.	MAF_INRAE=29.114;MAF_USDA=11.765
NC_035087.1	18463076	.	A	T	.	.	MAF_INRAE=12.658;MAF_USDA=19.412
NC_035087.1	18463079	.	C	T	.	.	MAF_INRAE=8.333;MAF_USDA=9.836
NC_035087.1	18463119	.	C	T	.	.	MAF_INRAE=23.418;MAF_USDA=10.588
NC_035087.1	18463170	.	G	T	.	.	MAF_INRAE=45.57;MAF_USDA=45.294
NC_035087.1	18463267	.	G	T	.	.	MAF_USDA=1.667
NC_035087.1	18463418	.	A	G	.	.	MAF_USDA=4.918
NC_035087.1	18463484	.	C	T	.	.	MAF_INRAE=3.333;MAF_USDA=4.118
NC_035087.1	18463503	.	T	C	.	.	MAF_INRAE=7.595;MAF_USDA=2.459
NC_035087.1	18463604	.	T	G	.	.	MAF_USDA=2.459
NC_035087.1	18463689	.	C	T	.	.	MAF_USDA=1.639
NC_035087.1	18463784	.	G	A	.	.	MAF_USDA=4.118
NC_035087.1	18463862	.	A	G	.	.	MAF_INRAE=5.833
NC_035087.1	18463868	.	A	G	.	.	MAF_INRAE=5.833
NC_035087.1	18463886	.	G	A	.	.	MAF_INRAE=5.833
NC_035087.1	18464163	.	T	G	.	.	MAF_USDA=3.279
NC_035087.1	18464177	.	A	C	.	.	MAF_INRAE=20.886;MAF_USDA=25.294
NC_035087.1	18464258	.	G	T	.	.	MAF_USDA=3.279
NC_035087.1	18464261	.	A	T	.	.	MAF_INRAE=20.886;MAF_USDA=25.294
NC_035087.1	18464336	.	T	A	.	.	MAF_INRAE=28.481;MAF_USDA=21.176
NC_035087.1	18464337	.	T	A	.	.	MAF_INRAE=35.0;MAF_USDA=44.118
NC_035087.1	18464372	.	C	T	.	.	MAF_INRAE=21.519;MAF_USDA=22.353
NC_035087.1	18464406	.	A	G	.	.	MAF_USDA=4.098
NC_035087.1	18464670	.	G	T	.	.	MAF_INRAE=5.833;MAF_USDA=7.059
NC_035087.1	18464678	.	A	T	.	.	MAF_INRAE=5.063;MAF_USDA=13.529
NC_035087.1	18464722	.	C	T	.	.	MAF_INRAE=5.063;MAF_USDA=13.529
NC_035087.1	18464792	.	C	T	.	.	MAF_USDA=6.25
NC_035087.1	18464821	.	C	T	.	.	MAF_INRAE=6.329;MAF_USDA=23.529
NC_035087.1	18464901	.	A	G	.	.	MAF_INRAE=45.57;MAF_USDA=20.0
NC_035087.1	18464928	.	G	T	.	.	MAF_INRAE=48.101;MAF_USDA=48.235
NC_035087.1	18464986	.	A	G	.	.	MAF_INRAE=5.263;MAF_USDA=10.0
NC_035087.1	18465300	.	A	C	.	.	MAF_INRAE=17.5
NC_035087.1	18465324	.	A	T	.	.	MAF_INRAE=4.43;MAF_USDA=15.882
NC_035087.1	18465339	.	C	T	.	.	MAF_INRAE=29.114;MAF_USDA=11.176
NC_035087.1	18465725	.	C	G	.	.	MAF_USDA=6.25
NC_035087.1	18465769	.	G	T	.	.	MAF_USDA=1.765
NC_035087.1	18465798	.	C	T	.	.	MAF_USDA=4.706
NC_035087.1	18465865	.	G	T	.	.	MAF_INRAE=12.025;MAF_USDA=6.25
NC_035087.1	18465908	.	C	T	.	.	MAF_USDA=10.417
NC_035087.1	18465910	.	G	A	.	.	MAF_USDA=1.639
NC_035087.1	18466043	.	C	A	.	.	MAF_USDA=5.738
NC_035087.1	18466124	.	A	G	.	.	MAF_INRAE=16.456;MAF_USDA=11.765
NC_035087.1	18466193	.	A	T	.	.	MAF_INRAE=40.506;MAF_USDA=45.294
NC_035087.1	18466201	.	A	G	.	.	MAF_INRAE=40.506;MAF_USDA=45.294
NC_035087.1	18466203	.	A	C	.	.	MAF_INRAE=38.333;MAF_USDA=45.882
NC_035087.1	18466268	.	G	T	.	.	MAF_USDA=1.639
NC_035087.1	18466306	.	G	A	.	.	MAF_USDA=1.639
NC_035087.1	18466350	.	T	A	.	.	MAF_USDA=4.098
NC_035087.1	18466353	.	C	T	.	.	MAF_USDA=3.279
NC_035087.1	18466374	.	C	T	.	.	MAF_INRAE=5.263;MAF_USDA=4.706
NC_035087.1	18466377	.	C	T	.	.	MAF_USDA=4.706
NC_035087.1	18466430	.	A	G	.	.	MAF_INRAE=5.263;MAF_USDA=2.083
NC_035087.1	18466590	.	A	C	.	.	MAF_USDA=5.738
NC_035087.1	18466595	.	T	G	.	.	MAF_USDA=3.529
NC_035087.1	18466628	.	C	T	.	.	MAF_USDA=3.279
NC_035087.1	18466694	.	T	A	.	.	MAF_USDA=4.098
NC_035087.1	18466730	.	C	G	.	.	MAF_INRAE=40.506;MAF_USDA=43.529
NC_035087.1	18466737	.	A	G	.	.	MAF_USDA=3.279
NC_035087.1	18466861	.	A	T	.	.	MAF_USDA=1.639
NC_035087.1	18466864	.	A	T	.	.	MAF_USDA=1.639
NC_035087.1	18466882	.	C	T	.	.	MAF_INRAE=7.595;MAF_USDA=14.754
NC_035087.1	18466897	.	A	G	.	.	MAF_USDA=1.639
NC_035087.1	18466985	.	T	G	.	.	MAF_USDA=1.639
NC_035087.1	18466995	.	G	C	.	.	MAF_INRAE=24.051;MAF_USDA=23.529
NC_035087.1	18467002	.	C	T	.	.	MAF_USDA=1.639
NC_035087.1	18467009	.	A	C	.	.	MAF_USDA=2.941
NC_035087.1	18467105	.	C	T	.	.	MAF_USDA=4.118
NC_035087.1	18467164	.	G	T	.	.	MAF_INRAE=24.051;MAF_USDA=22.353
NC_035087.1	18467236	.	G	A	.	.	MAF_USDA=6.557
NC_035087.1	18467308	.	G	A	.	.	MAF_USDA=8.197
NC_035087.1	18467339	.	C	T	.	.	MAF_INRAE=11.392;MAF_USDA=10.0
NC_035087.1	18467385	.	G	A	.	.	MAF_INRAE=36.709;MAF_USDA=36.471
NC_035087.1	18467391	.	C	A	.	.	MAF_INRAE=5.063;MAF_USDA=23.529
NC_035087.1	18467610	.	G	T	.	.	MAF_INRAE=13.291;MAF_USDA=4.706
NC_035087.1	18467695	.	T	G	.	.	MAF_USDA=4.098
NC_035087.1	18467929	.	A	T	.	.	MAF_USDA=1.765
NC_035087.1	18467935	.	A	G	.	.	MAF_USDA=3.279
NC_035087.1	18468084	.	A	C	.	.	MAF_INRAE=11.392;MAF_USDA=4.706
NC_035087.1	18468151	.	G	A	.	.	MAF_INRAE=36.842;MAF_USDA=4.118
NC_035087.1	18468262	.	G	A	.	.	MAF_INRAE=12.025;MAF_USDA=3.529
NC_035087.1	18468273	.	A	C	.	.	MAF_INRAE=29.114;MAF_USDA=9.412
NC_035087.1	18468292	.	C	T	.	.	MAF_INRAE=5.833;MAF_USDA=22.941
NC_035087.1	18468309	.	C	A	.	.	MAF_USDA=1.639
NC_035087.1	18468369	.	C	T	.	.	MAF_INRAE=16.456;MAF_USDA=3.529
NC_035087.1	18468416	.	C	T	.	.	MAF_USDA=9.836
NC_035087.1	18468597	.	C	T	.	.	MAF_INRAE=5.833;MAF_USDA=9.412
NC_035087.1	18468600	.	C	A	.	.	MAF_USDA=2.459
NC_035087.1	18468683	.	G	A	.	.	MAF_USDA=3.279
NC_035087.1	18468696	.	G	A	.	.	MAF_USDA=9.016
NC_035087.1	18468741	.	G	A	.	.	MAF_USDA=2.459
NC_035087.1	18468788	.	G	A	.	.	MAF_INRAE=5.063;MAF_USDA=13.529
NC_035087.1	18468860	.	A	T	.	.	MAF_INRAE=8.861;MAF_USDA=30.588
NC_035087.1	18468872	.	A	C	.	.	MAF_USDA=7.377
NC_035087.1	18468887	.	G	A	.	.	MAF_USDA=4.098
NC_035087.1	18468903	.	C	A	.	.	MAF_USDA=26.471
NC_035087.1	18469004	.	C	A	.	.	MAF_INRAE=29.114;MAF_USDA=8.333
NC_035087.1	18469009	.	A	C	.	.	MAF_INRAE=36.709;MAF_USDA=16.667
NC_035087.1	18469139	.	G	T	.	.	MAF_INRAE=8.228;MAF_USDA=20.588
NC_035087.1	18469144	.	A	G	.	.	MAF_INRAE=29.747;MAF_USDA=10.588
NC_035087.1	18469149	.	T	A	.	.	MAF_USDA=3.279
NC_035087.1	18469194	.	C	A	.	.	MAF_USDA=1.765
NC_035087.1	18469208	.	G	A	.	.	MAF_USDA=1.639
NC_035087.1	18469220	.	A	C	.	.	MAF_INRAE=5.696;MAF_USDA=7.647
NC_035087.1	18469234	.	C	T	.	.	MAF_INRAE=46.203;MAF_USDA=31.176
NC_035087.1	18469235	.	G	A	.	.	MAF_USDA=3.279
NC_035087.1	18469279	.	A	T	.	.	MAF_USDA=1.639
NC_035087.1	18469388	.	T	A	.	.	MAF_INRAE=5.0
NC_035087.1	18469389	.	A	G	.	.	MAF_INRAE=5.0;MAF_USDA=22.353
NC_035087.1	18469395	.	T	A	.	.	MAF_INRAE=5.0;MAF_USDA=25.294
NC_035087.1	18469397	.	C	A	.	.	MAF_INRAE=5.0;MAF_USDA=21.176
NC_035087.1	18469398	.	C	A	.	.	MAF_USDA=2.459
NC_035087.1	18469417	.	C	T	.	.	MAF_USDA=4.098
NC_035087.1	18469421	.	A	G	.	.	MAF_USDA=3.279
NC_035087.1	18469493	.	C	T	.	.	MAF_USDA=4.706
NC_035087.1	18469516	.	T	C	.	.	MAF_USDA=1.639
NC_035087.1	18469606	.	T	C	.	.	MAF_INRAE=41.772;MAF_USDA=18.824
NC_035087.1	18469608	.	G	A	.	.	MAF_USDA=4.098
NC_035087.1	18469702	.	A	C	.	.	MAF_INRAE=5.063;MAF_USDA=19.412
NC_035087.1	18469737	.	T	C	.	.	MAF_USDA=2.459
NC_035087.1	18469751	.	C	T	.	.	MAF_USDA=3.279
NC_035087.1	18469788	.	C	T	.	.	MAF_INRAE=12.025;MAF_USDA=3.529
NC_035087.1	18469795	.	T	A	.	.	MAF_INRAE=5.696;MAF_USDA=18.235
NC_035087.1	18469817	.	A	T	.	.	MAF_INRAE=17.089;MAF_USDA=19.412
NC_035087.1	18469838	.	G	A	.	.	MAF_INRAE=29.747;MAF_USDA=12.353
NC_035087.1	18469839	.	G	A	.	.	MAF_INRAE=26.667;MAF_USDA=12.353
NC_035087.1	18469844	.	T	G	.	.	MAF_INRAE=35.443;MAF_USDA=30.0
NC_035087.1	18469876	.	A	C	.	.	MAF_INRAE=46.835;MAF_USDA=31.176
NC_035087.1	18469884	.	A	C	.	.	MAF_INRAE=29.747;MAF_USDA=13.529
NC_035087.1	18469886	.	A	T	.	.	MAF_INRAE=26.667;MAF_USDA=12.941
NC_035087.1	18469888	.	G	T	.	.	MAF_INRAE=27.5;MAF_USDA=12.353
NC_035087.1	18469889	.	A	C	.	.	MAF_INRAE=27.5;MAF_USDA=12.353
NC_035087.1	18469944	.	G	T	.	.	MAF_USDA=4.918
NC_035087.1	18470008	.	T	A	.	.	MAF_USDA=2.459
NC_035087.1	18470014	.	C	A	.	.	MAF_INRAE=5.696;MAF_USDA=20.0
NC_035087.1	18470055	.	C	T	.	.	MAF_USDA=10.656
NC_035087.1	18470057	.	C	T	.	.	MAF_USDA=3.279
NC_035087.1	18470063	.	A	T	.	.	MAF_USDA=29.167
NC_035087.1	18470064	.	A	G	.	.	MAF_USDA=29.167
NC_035087.1	18470109	.	G	T	.	.	MAF_INRAE=29.114;MAF_USDA=12.941
NC_035087.1	18470199	.	A	G	.	.	MAF_USDA=5.882
NC_035087.1	18470347	.	C	T	.	.	MAF_USDA=2.353
NC_035087.1	18470350	.	G	C	.	.	MAF_INRAE=46.667;MAF_USDA=27.083
NC_035087.1	18470352	.	G	A	.	.	MAF_INRAE=6.667;MAF_USDA=10.417
NC_035087.1	18470375	.	C	A	.	.	MAF_INRAE=44.937;MAF_USDA=34.706
NC_035087.1	18470401	.	A	T	.	.	MAF_INRAE=44.937;MAF_USDA=35.294
NC_035087.1	18470428	.	T	A	.	.	MAF_INRAE=44.304;MAF_USDA=35.294
NC_035087.1	18470443	.	A	G	.	.	MAF_USDA=3.279
NC_035087.1	18470469	.	A	G	.	.	MAF_INRAE=48.101;MAF_USDA=38.824
NC_035087.1	18470637	.	C	T	.	.	MAF_USDA=1.639
NC_035087.1	18470677	.	T	A	.	.	MAF_INRAE=49.367;MAF_USDA=28.235
NC_035087.1	18470724	.	G	A	.	.	MAF_USDA=1.765
NC_035087.1	18470734	.	T	C	.	.	MAF_INRAE=5.833;MAF_USDA=8.824
NC_035087.1	18470785	.	T	A	.	.	MAF_USDA=1.639
NC_035087.1	18470790	.	T	C	.	.	MAF_INRAE=15.19;MAF_USDA=20.588
NC_035087.1	18470797	.	A	C	.	.	MAF_INRAE=12.658;MAF_USDA=5.294
NC_035087.1	18470802	.	A	T	.	.	MAF_USDA=3.279
NC_035087.1	18470810	.	G	C	.	.	MAF_USDA=4.098
NC_035087.1	18470840	.	A	T	.	.	MAF_INRAE=2.532;MAF_USDA=20.833
NC_035087.1	18470863	.	G	T	.	.	MAF_INRAE=42.405;MAF_USDA=12.941
NC_035087.1	18470866	.	G	T	.	.	MAF_INRAE=48.101;MAF_USDA=37.059
NC_035087.1	18470886	.	C	T	.	.	MAF_INRAE=48.734;MAF_USDA=32.941
NC_035087.1	18470987	.	G	A	.	.	MAF_INRAE=2.532;MAF_USDA=8.824
NC_035087.1	18471131	.	A	G	.	.	MAF_USDA=4.918
NC_035087.1	18471171	.	T	G	.	.	MAF_INRAE=36.709;MAF_USDA=20.0
NC_035087.1	18471303	.	C	T	.	.	MAF_USDA=1.639
NC_035087.1	18471415	.	G	A	.	.	MAF_INRAE=7.595;MAF_USDA=13.934
NC_035087.1	18471681	.	A	T	.	.	MAF_INRAE=2.532;MAF_USDA=7.059
NC_035087.1	18471729	.	C	T	.	.	MAF_USDA=3.279
NC_035087.1	18471731	.	G	A	.	.	MAF_USDA=2.459
NC_035087.1	18471750	.	C	G	.	.	MAF_USDA=6.25
NC_035087.1	18471752	.	G	A	.	.	MAF_INRAE=5.833;MAF_USDA=5.294
NC_035087.1	18471765	.	C	T	.	.	MAF_USDA=3.529
NC_035087.1	18471779	.	A	C	.	.	MAF_USDA=1.639
NC_035087.1	18471812	.	C	A	.	.	MAF_USDA=1.639
NC_035087.1	18471932	.	G	A	.	.	MAF_INRAE=3.165;MAF_USDA=10.588
NC_035087.1	18472164	.	T	C	.	.	MAF_INRAE=2.532;MAF_USDA=7.647
NC_035087.1	18472172	.	G	T	.	.	MAF_INRAE=13.291;MAF_USDA=5.882
NC_035087.1	18473005	.	T	C	.	.	MAF_USDA=1.639
NC_035087.1	18473133	.	T	G	.	.	MAF_INRAE=2.532;MAF_USDA=19.412
NC_035087.1	18473160	.	G	C	.	.	MAF_USDA=4.118
NC_035087.1	18473300	.	C	T	.	.	MAF_USDA=1.639
NC_035087.1	18473616	.	C	T	.	.	MAF_INRAE=2.532;MAF_USDA=19.412
NC_035087.1	18473802	.	T	C	.	.	MAF_USDA=6.25
NC_035087.1	18473921	.	G	A	.	.	MAF_USDA=2.941
NC_035087.1	18474070	.	C	T	.	.	MAF_INRAE=2.532;MAF_USDA=18.235
NC_035087.1	18474073	.	C	T	.	.	MAF_INRAE=25.949;MAF_USDA=40.0
NC_035087.1	18474166	.	T	A	.	.	MAF_INRAE=13.333
NC_035087.1	18474167	.	C	A	.	.	MAF_INRAE=13.333
NC_035087.1	18474631	.	G	A	.	.	MAF_USDA=8.197
NC_035087.1	18474801	.	T	C	.	.	MAF_INRAE=3.165;MAF_USDA=7.059
NC_035087.1	18475849	.	T	C	.	.	MAF_INRAE=21.053;MAF_USDA=2.083
NC_035087.1	18475911	.	T	A	.	.	MAF_INRAE=5.263;MAF_USDA=20.833
NC_035087.1	18476074	.	T	A	.	.	MAF_INRAE=5.263;MAF_USDA=20.833
NC_035087.1	18476210	.	A	G	.	.	MAF_USDA=5.294
NC_035087.1	18476425	.	C	T	.	.	MAF_INRAE=31.579;MAF_USDA=39.286
NC_035087.1	18476459	.	A	C	.	.	MAF_USDA=20.0
NC_035087.1	18476547	.	G	A	.	.	MAF_INRAE=7.595
NC_035087.1	18476593	.	T	C	.	.	MAF_USDA=1.639
NC_035087.1	18476972	.	G	A	.	.	MAF_INRAE=3.333;MAF_USDA=6.471
NC_035087.1	18477170	.	T	C	.	.	MAF_USDA=10.656
NC_035087.1	18477202	.	C	T	.	.	MAF_USDA=11.475
NC_035087.1	18477210	.	C	T	.	.	MAF_INRAE=3.333;MAF_USDA=6.471
NC_035087.1	18477222	.	G	T	.	.	MAF_USDA=11.475
NC_035087.1	18477296	.	T	C	.	.	MAF_USDA=1.639
NC_035087.1	18477406	.	T	A	.	.	MAF_USDA=7.377
NC_035087.1	18477446	.	T	G	.	.	MAF_INRAE=8.228;MAF_USDA=10.656
NC_035087.1	18477558	.	G	A	.	.	MAF_INRAE=27.215;MAF_USDA=40.0
NC_035087.1	18477572	.	C	T	.	.	MAF_INRAE=12.658;MAF_USDA=3.529
NC_035087.1	18477592	.	A	C	.	.	MAF_USDA=1.639
NC_035087.1	18477643	.	G	T	.	.	MAF_INRAE=18.987;MAF_USDA=35.882
NC_035087.1	18477817	.	C	G	.	.	MAF_INRAE=3.165;MAF_USDA=8.235
NC_035087.1	18477980	.	T	G	.	.	MAF_USDA=2.459
NC_035087.1	18478313	.	A	G	.	.	MAF_INRAE=25.949;MAF_USDA=18.235
NC_035087.1	18478417	.	G	A	.	.	MAF_INRAE=5.263
NC_035087.1	18478437	.	A	T	.	.	MAF_USDA=2.459
NC_035087.1	18478445	.	G	T	.	.	MAF_USDA=5.882
NC_035087.1	18478780	.	A	C	.	.	MAF_USDA=1.639
NC_035087.1	18478988	.	G	A	.	.	MAF_INRAE=7.595;MAF_USDA=13.333
NC_035087.1	18479004	.	C	T	.	.	MAF_INRAE=23.418;MAF_USDA=9.524
NC_035087.1	18479147	.	G	A	.	.	MAF_USDA=7.059
NC_035087.1	18479220	.	C	A	.	.	MAF_INRAE=49.367;MAF_USDA=30.0
NC_035087.1	18479228	.	C	A	.	.	MAF_INRAE=21.053
NC_035087.1	18479229	.	A	T	.	.	MAF_INRAE=2.532;MAF_USDA=7.059
NC_035087.1	18479297	.	C	T	.	.	MAF_INRAE=8.228;MAF_USDA=10.656
NC_035087.1	18479376	.	T	C	.	.	MAF_USDA=1.639
NC_035087.1	18479389	.	C	T	.	.	MAF_USDA=2.353
NC_035087.1	18479441	.	G	A	.	.	MAF_USDA=2.459
NC_035087.1	18479477	.	G	A	.	.	MAF_USDA=1.639
NC_035087.1	18479484	.	C	A	.	.	MAF_INRAE=21.519;MAF_USDA=25.294
NC_035087.1	18479598	.	C	A	.	.	MAF_USDA=3.279
NC_035087.1	18479710	.	A	C	.	.	MAF_USDA=18.75
NC_035087.1	18479918	.	C	T	.	.	MAF_USDA=5.172
NC_035087.1	18479931	.	C	T	.	.	MAF_USDA=15.06
NC_035087.1	18480062	.	T	C	.	.	MAF_USDA=2.941
NC_035087.1	18480108	.	G	A	.	.	MAF_USDA=2.941
NC_035087.1	18480127	.	G	A	.	.	MAF_INRAE=20.833;MAF_USDA=22.353
NC_035087.1	18480133	.	A	G	.	.	MAF_INRAE=3.333;MAF_USDA=1.765
NC_035087.1	18480134	.	G	T	.	.	MAF_INRAE=14.167;MAF_USDA=10.417
NC_035087.1	18480146	.	G	C	.	.	MAF_USDA=1.765
NC_035087.1	18480148	.	T	C	.	.	MAF_INRAE=20.833;MAF_USDA=18.235
NC_035087.1	18480160	.	A	C	.	.	MAF_INRAE=24.167;MAF_USDA=27.059
NC_035087.1	18480215	.	A	T	.	.	MAF_INRAE=13.291;MAF_USDA=10.0
NC_035087.1	18480339	.	A	C	.	.	MAF_USDA=13.529
NC_035087.1	18480348	.	G	A	.	.	MAF_USDA=2.353
NC_035087.1	18480420	.	A	T	.	.	MAF_INRAE=45.57;MAF_USDA=46.471
NC_035087.1	18480435	.	G	A	.	.	MAF_INRAE=14.167;MAF_USDA=10.417
NC_035087.1	18480463	.	A	T	.	.	MAF_INRAE=44.937;MAF_USDA=47.647
NC_035087.1	18480544	.	A	T	.	.	MAF_USDA=2.459
NC_035087.1	18480704	.	C	A	.	.	MAF_INRAE=21.053;MAF_USDA=9.016
NC_035087.1	18480730	.	A	G	.	.	MAF_USDA=3.279
NC_035087.1	18480770	.	A	T	.	.	MAF_USDA=2.459
NC_035087.1	18480784	.	G	A	.	.	MAF_USDA=4.098
NC_035087.1	18480843	.	A	T	.	.	MAF_USDA=18.75
NC_035087.1	18480862	.	G	T	.	.	MAF_USDA=4.098
NC_035087.1	18480890	.	T	C	.	.	MAF_USDA=4.098
NC_035087.1	18480928	.	T	G	.	.	MAF_USDA=3.279
NC_035087.1	18480933	.	A	G	.	.	MAF_USDA=35.882
NC_035087.1	18480957	.	A	C	.	.	MAF_USDA=29.412
NC_035087.1	18481004	.	A	C	.	.	MAF_USDA=4.098
NC_035087.1	18481186	.	G	T	.	.	MAF_INRAE=10.526;MAF_USDA=18.235
NC_035087.1	18481277	.	C	A	.	.	MAF_INRAE=37.342;MAF_USDA=39.412
NC_035087.1	18481337	.	A	C	.	.	MAF_INRAE=41.667;MAF_USDA=22.917
NC_035087.1	18481372	.	C	T	.	.	MAF_INRAE=47.468;MAF_USDA=41.176
NC_035087.1	18481434	.	C	A	.	.	MAF_INRAE=7.595;MAF_USDA=6.557
NC_035087.1	18481482	.	G	A	.	.	MAF_INRAE=10.526
NC_035087.1	18481589	.	C	A	.	.	MAF_INRAE=22.785;MAF_USDA=15.882
NC_035087.1	18481591	.	T	C	.	.	MAF_USDA=3.279
NC_035087.1	18481614	.	C	T	.	.	MAF_USDA=1.639
NC_035087.1	18481672	.	G	C	.	.	MAF_USDA=4.098
NC_035087.1	18481794	.	T	C	.	.	MAF_INRAE=46.835;MAF_USDA=40.588
NC_035087.1	18481802	.	C	T	.	.	MAF_INRAE=21.053;MAF_USDA=3.529
NC_035087.1	18481803	.	G	A	.	.	MAF_USDA=22.941
NC_035087.1	18481804	.	T	C	.	.	MAF_INRAE=37.975;MAF_USDA=39.412
NC_035087.1	18481902	.	C	T	.	.	MAF_INRAE=13.291;MAF_USDA=12.941
NC_035087.1	18481964	.	A	T	.	.	MAF_USDA=2.083
NC_035087.1	18482003	.	C	A	.	.	MAF_INRAE=20.833;MAF_USDA=21.765
NC_035087.1	18482086	.	C	A	.	.	MAF_USDA=1.639
NC_035087.1	18482097	.	T	A	.	.	MAF_USDA=18.75
NC_035087.1	18482122	.	A	G	.	.	MAF_USDA=1.765
NC_035087.1	18482167	.	C	A	.	.	MAF_USDA=7.059
NC_035087.1	18482205	.	G	A	.	.	MAF_INRAE=20.833;MAF_USDA=21.765
NC_035087.1	18482218	.	T	C	.	.	MAF_INRAE=20.833;MAF_USDA=6.471
NC_035087.1	18482222	.	T	C	.	.	MAF_INRAE=6.667
NC_035087.1	18482590	.	C	A	.	.	MAF_USDA=2.5
NC_035087.1	18482680	.	C	T	.	.	MAF_USDA=4.098
NC_035087.1	18482764	.	G	A	.	.	MAF_USDA=4.098
NC_035087.1	18482788	.	T	G	.	.	MAF_INRAE=18.987;MAF_USDA=9.016
NC_035087.1	18482812	.	G	T	.	.	MAF_USDA=1.639
NC_035087.1	18482997	.	G	T	.	.	MAF_USDA=4.918
NC_035087.1	18483146	.	T	G	.	.	MAF_INRAE=15.789;MAF_USDA=7.647
NC_035087.1	18483174	.	G	T	.	.	MAF_USDA=2.459
NC_035087.1	18483186	.	G	T	.	.	MAF_USDA=2.459
NC_035087.1	18483188	.	G	T	.	.	MAF_USDA=2.459
NC_035087.1	18483234	.	A	T	.	.	MAF_USDA=2.459
NC_035087.1	18483239	.	A	G	.	.	MAF_USDA=2.459
NC_035087.1	18483264	.	G	C	.	.	MAF_USDA=1.176
NC_035087.1	18483387	.	G	A	.	.	MAF_USDA=1.639
NC_035087.1	18483403	.	A	C	.	.	MAF_USDA=9.836
NC_035087.1	18483497	.	G	T	.	.	MAF_USDA=2.5
NC_035087.1	18483714	.	C	A	.	.	MAF_USDA=2.459
NC_035087.1	18483810	.	T	C	.	.	MAF_INRAE=8.861;MAF_USDA=8.235
NC_035087.1	18483897	.	A	G	.	.	MAF_USDA=4.118
NC_035087.1	18483947	.	A	C	.	.	MAF_INRAE=48.734;MAF_USDA=22.024
NC_035087.1	18483965	.	A	C	.	.	MAF_INRAE=13.291;MAF_USDA=10.119
NC_035087.1	18484103	.	A	G	.	.	MAF_INRAE=5.263;MAF_USDA=4.118
NC_035087.1	18484149	.	A	T	.	.	MAF_INRAE=8.228;MAF_USDA=20.0
NC_035087.1	18484195	.	T	C	.	.	MAF_USDA=12.295
NC_035087.1	18484196	.	G	A	.	.	MAF_INRAE=13.291;MAF_USDA=7.647
NC_035087.1	18484335	.	G	A	.	.	MAF_USDA=4.918
NC_035087.1	18484386	.	T	G	.	.	MAF_USDA=1.639
NC_035087.1	18484394	.	T	C	.	.	MAF_USDA=1.639
NC_035087.1	18484432	.	C	T	.	.	MAF_USDA=6.557
NC_035087.1	18484498	.	C	A	.	.	MAF_USDA=1.639
NC_035087.1	18484522	.	T	G	.	.	MAF_USDA=4.098
NC_035087.1	18484548	.	G	A	.	.	MAF_USDA=4.167
NC_035087.1	18484672	.	A	T	.	.	MAF_USDA=3.279
NC_035087.1	18484675	.	T	C	.	.	MAF_INRAE=23.418;MAF_USDA=17.647
NC_035087.1	18484679	.	C	T	.	.	MAF_USDA=4.706
NC_035087.1	18484724	.	C	T	.	.	MAF_USDA=2.941
NC_035087.1	18484753	.	T	C	.	.	MAF_USDA=7.377
NC_035087.1	18485143	.	A	T	.	.	MAF_USDA=1.639
NC_035087.1	18485554	.	C	T	.	.	MAF_INRAE=21.667;MAF_USDA=10.417
NC_035087.1	18485660	.	A	T	.	.	MAF_INRAE=18.987;MAF_USDA=15.476
NC_035087.1	18485840	.	A	G	.	.	MAF_USDA=18.75
NC_035087.1	18485876	.	A	T	.	.	MAF_USDA=4.706
NC_035087.1	18486008	.	T	A	.	.	MAF_INRAE=5.263;MAF_USDA=24.118
NC_035087.1	18486054	.	C	T	.	.	MAF_USDA=1.639
NC_035087.1	18486142	.	T	A	.	.	MAF_USDA=1.639
NC_035087.1	18486153	.	C	A	.	.	MAF_INRAE=5.263;MAF_USDA=10.0
NC_035087.1	18486225	.	C	A	.	.	MAF_INRAE=5.263;MAF_USDA=4.167
NC_035087.1	18486373	.	A	G	.	.	MAF_INRAE=16.456;MAF_USDA=3.529
NC_035087.1	18486592	.	G	A	.	.	MAF_USDA=1.639
NC_035087.1	18486602	.	A	T	.	.	MAF_INRAE=5.263;MAF_USDA=30.328
NC_035087.1	18486604	.	G	A	.	.	MAF_INRAE=20.0;MAF_USDA=45.082
NC_035087.1	18486612	.	C	G	.	.	MAF_INRAE=5.263;MAF_USDA=30.328
NC_035087.1	18486626	.	T	G	.	.	MAF_INRAE=5.263
NC_035087.1	18486670	.	A	G	.	.	MAF_INRAE=13.924;MAF_USDA=5.294
NC_035087.1	18486700	.	C	T	.	.	MAF_INRAE=5.263;MAF_USDA=25.294
NC_035087.1	18486749	.	C	T	.	.	MAF_INRAE=20.833
NC_035087.1	18486790	.	T	C	.	.	MAF_INRAE=5.263;MAF_USDA=25.882
NC_035087.1	18486850	.	C	A	.	.	MAF_INRAE=18.987;MAF_USDA=20.0
NC_035087.1	18487075	.	A	G	.	.	MAF_USDA=19.412
NC_035087.1	18487096	.	C	T	.	.	MAF_USDA=22.353
NC_035087.1	18487118	.	G	T	.	.	MAF_USDA=8.333
NC_035087.1	18487777	.	A	G	.	.	MAF_INRAE=15.789;MAF_USDA=18.824
NC_035087.1	18487800	.	A	T	.	.	MAF_USDA=1.639
NC_035087.1	18487945	.	G	A	.	.	MAF_INRAE=5.263;MAF_USDA=4.167
NC_035087.1	18487957	.	T	C	.	.	MAF_INRAE=5.263;MAF_USDA=24.706
NC_035087.1	18488094	.	A	G	.	.	MAF_INRAE=5.833;MAF_USDA=4.706
NC_035087.1	18488095	.	C	T	.	.	MAF_USDA=1.639
NC_035087.1	18488096	.	A	T	.	.	MAF_USDA=1.639
NC_035087.1	18488146	.	C	A	.	.	MAF_USDA=1.639
NC_035087.1	18488190	.	G	A	.	.	MAF_USDA=4.918
NC_035087.1	18488556	.	C	G	.	.	MAF_INRAE=15.823;MAF_USDA=2.083
NC_035087.1	18488569	.	A	T	.	.	MAF_USDA=4.098
NC_035087.1	18488570	.	A	T	.	.	MAF_USDA=4.918
NC_035087.1	18488571	.	A	T	.	.	MAF_INRAE=19.62;MAF_USDA=20.0
NC_035087.1	18488572	.	A	G	.	.	MAF_INRAE=20.833;MAF_USDA=33.333
NC_035087.1	18488573	.	T	A	.	.	MAF_INRAE=8.333;MAF_USDA=11.176
NC_035087.1	18488575	.	G	T	.	.	MAF_INRAE=20.833;MAF_USDA=20.0
NC_035087.1	18488635	.	C	T	.	.	MAF_INRAE=13.291;MAF_USDA=11.176
NC_035087.1	18488718	.	T	C	.	.	MAF_INRAE=18.354;MAF_USDA=20.0
NC_035087.1	18488796	.	T	G	.	.	MAF_USDA=3.279
NC_035087.1	18488875	.	A	G	.	.	MAF_INRAE=19.62;MAF_USDA=15.882
NC_035087.1	18488884	.	A	G	.	.	MAF_USDA=1.639
NC_035087.1	18489164	.	A	T	.	.	MAF_USDA=2.353
NC_035087.1	18489177	.	G	A	.	.	MAF_INRAE=5.833;MAF_USDA=4.706
NC_035087.1	18489200	.	G	T	.	.	MAF_INRAE=18.354;MAF_USDA=2.941
NC_035087.1	18489235	.	A	G	.	.	MAF_USDA=8.333
NC_035087.1	18489303	.	T	C	.	.	MAF_INRAE=5.263;MAF_USDA=12.941
NC_035087.1	18489406	.	G	A	.	.	MAF_USDA=4.918
NC_035087.1	18489417	.	C	T	.	.	MAF_INRAE=18.333;MAF_USDA=3.529
NC_035087.1	18489805	.	G	A	.	.	MAF_USDA=4.918
NC_035087.1	18489896	.	G	A	.	.	MAF_INRAE=5.263;MAF_USDA=13.529
NC_035087.1	18489971	.	C	T	.	.	MAF_USDA=2.459
NC_035087.1	18490061	.	A	C	.	.	MAF_USDA=2.459
NC_035087.1	18490081	.	A	T	.	.	MAF_USDA=5.738
NC_035087.1	18490168	.	G	T	.	.	MAF_INRAE=18.987;MAF_USDA=16.471
NC_035087.1	18490292	.	A	C	.	.	MAF_USDA=3.279
NC_035087.1	18490294	.	T	G	.	.	MAF_INRAE=13.291;MAF_USDA=4.706
NC_035087.1	18490305	.	G	A	.	.	MAF_INRAE=5.263;MAF_USDA=9.412
NC_035087.1	18490327	.	C	T	.	.	MAF_INRAE=5.263;MAF_USDA=10.0
NC_035087.1	18490411	.	G	T	.	.	MAF_INRAE=20.253;MAF_USDA=30.0
NC_035087.1	18490560	.	G	A	.	.	MAF_USDA=5.882
NC_035087.1	18490801	.	A	T	.	.	MAF_USDA=3.279
NC_035087.1	18490817	.	C	T	.	.	MAF_INRAE=5.833;MAF_USDA=4.706
NC_035087.1	18490871	.	C	T	.	.	MAF_INRAE=5.263;MAF_USDA=14.118
NC_035087.1	18491025	.	G	T	.	.	MAF_USDA=5.738
NC_035087.1	18491104	.	G	A	.	.	MAF_USDA=1.639
NC_035087.1	18491212	.	G	T	.	.	MAF_INRAE=15.789;MAF_USDA=15.294
NC_035087.1	18491642	.	C	A	.	.	MAF_USDA=6.25
NC_035087.1	18493024	.	C	A	.	.	MAF_INRAE=5.263;MAF_USDA=12.353
NC_035087.1	18493206	.	C	G	.	.	MAF_INRAE=3.165;MAF_USDA=3.279
NC_035087.1	18493281	.	C	T	.	.	MAF_USDA=2.459
NC_035087.1	18493311	.	A	C	.	.	MAF_INRAE=5.263;MAF_USDA=8.235
NC_035087.1	18493343	.	C	A	.	.	MAF_INRAE=5.263;MAF_USDA=12.353
NC_035087.1	18493373	.	T	C	.	.	MAF_INRAE=5.263;MAF_USDA=8.235
NC_035087.1	18493403	.	C	T	.	.	MAF_INRAE=5.263;MAF_USDA=4.167
NC_035087.1	18493408	.	T	C	.	.	MAF_INRAE=15.19;MAF_USDA=17.059
NC_035087.1	18493417	.	C	T	.	.	MAF_USDA=2.459
NC_035087.1	18493454	.	G	T	.	.	MAF_INRAE=8.228;MAF_USDA=6.557
NC_035087.1	18493509	.	A	C	.	.	MAF_INRAE=24.684;MAF_USDA=35.294
NC_035087.1	18493514	.	G	A	.	.	MAF_USDA=1.639
NC_035087.1	18493552	.	G	A	.	.	MAF_INRAE=18.987;MAF_USDA=33.529
NC_035087.1	18493563	.	A	G	.	.	MAF_INRAE=5.263;MAF_USDA=8.235
NC_035087.1	18493580	.	G	A	.	.	MAF_USDA=12.353
NC_035087.1	18493864	.	A	T	.	.	MAF_INRAE=7.595
NC_035087.1	18494046	.	T	A	.	.	MAF_USDA=8.197
NC_035087.1	18494100	.	T	A	.	.	MAF_USDA=2.459
NC_035087.1	18494144	.	G	A	.	.	MAF_INRAE=5.833;MAF_USDA=4.706
NC_035087.1	18494201	.	C	T	.	.	MAF_USDA=4.918
NC_035087.1	18494202	.	A	C	.	.	MAF_INRAE=18.987;MAF_USDA=3.529
NC_035087.1	18494206	.	G	C	.	.	MAF_USDA=2.459
NC_035087.1	18494233	.	A	T	.	.	MAF_INRAE=10.759;MAF_USDA=24.118
NC_035087.1	18494238	.	T	G	.	.	MAF_USDA=5.738
NC_035087.1	18494346	.	G	T	.	.	MAF_USDA=2.459
NC_035087.1	18494438	.	G	T	.	.	MAF_INRAE=14.557;MAF_USDA=5.294
NC_035087.1	18494622	.	G	A	.	.	MAF_USDA=1.639
NC_035087.1	18494786	.	A	G	.	.	MAF_INRAE=31.646;MAF_USDA=8.235
NC_035087.1	18494853	.	A	G	.	.	MAF_USDA=3.279
NC_035087.1	18494908	.	C	A	.	.	MAF_INRAE=15.823;MAF_USDA=10.0
NC_035087.1	18494934	.	G	C	.	.	MAF_USDA=1.639
NC_035087.1	18494936	.	G	A	.	.	MAF_INRAE=49.367;MAF_USDA=28.235
NC_035087.1	18494989	.	A	C	.	.	MAF_INRAE=14.557;MAF_USDA=18.824
NC_035087.1	18494990	.	A	C	.	.	MAF_INRAE=9.167;MAF_USDA=18.824
NC_035087.1	18494997	.	G	T	.	.	MAF_USDA=3.279
NC_035087.1	18495009	.	G	A	.	.	MAF_INRAE=13.924;MAF_USDA=19.412
NC_035087.1	18495033	.	A	C	.	.	MAF_INRAE=13.291;MAF_USDA=19.412
NC_035087.1	18495061	.	T	C	.	.	MAF_USDA=13.115
NC_035087.1	18495062	.	A	T	.	.	MAF_USDA=13.115
NC_035087.1	18495164	.	G	A	.	.	MAF_USDA=2.459
NC_035087.1	18495191	.	A	G	.	.	MAF_INRAE=3.165;MAF_USDA=2.941
NC_035087.1	18495245	.	T	G	.	.	MAF_USDA=1.176
NC_035087.1	18495260	.	A	T	.	.	MAF_INRAE=22.785;MAF_USDA=24.706
NC_035087.1	18495368	.	A	G	.	.	MAF_INRAE=8.228;MAF_USDA=9.836
NC_035087.1	18495377	.	C	G	.	.	MAF_USDA=8.197
NC_035087.1	18495397	.	T	A	.	.	MAF_USDA=8.824
NC_035087.1	18495442	.	G	T	.	.	MAF_USDA=4.918
NC_035087.1	18495457	.	C	A	.	.	MAF_USDA=2.459
NC_035087.1	18495500	.	C	A	.	.	MAF_USDA=4.098
NC_035087.1	18495623	.	G	C	.	.	MAF_USDA=9.016
NC_035087.1	18495776	.	G	T	.	.	MAF_USDA=4.167
NC_035087.1	18495825	.	G	A	.	.	MAF_USDA=22.131
NC_035087.1	18495892	.	G	T	.	.	MAF_USDA=6.25
NC_035087.1	18495901	.	A	G	.	.	MAF_USDA=13.934
NC_035087.1	18496007	.	T	G	.	.	MAF_USDA=13.934
NC_035087.1	18496073	.	A	C	.	.	MAF_USDA=3.279
NC_035087.1	18496097	.	G	A	.	.	MAF_INRAE=3.333;MAF_USDA=7.059
NC_035087.1	18496118	.	G	C	.	.	MAF_USDA=5.738
NC_035087.1	18497054	.	C	T	.	.	MAF_USDA=4.167
NC_035087.1	18497057	.	G	A	.	.	MAF_USDA=5.172
NC_035087.1	18497145	.	T	G	.	.	MAF_INRAE=33.544;MAF_USDA=30.0
NC_035087.1	18497174	.	A	G	.	.	MAF_INRAE=33.544;MAF_USDA=28.824
NC_035087.1	18497348	.	T	A	.	.	MAF_USDA=7.377
NC_035087.1	18497368	.	C	T	.	.	MAF_INRAE=14.557;MAF_USDA=11.176
NC_035087.1	18497507	.	A	G	.	.	MAF_INRAE=16.456;MAF_USDA=10.0
NC_035087.1	18497736	.	T	G	.	.	MAF_INRAE=18.354;MAF_USDA=3.529
NC_035087.1	18497892	.	G	A	.	.	MAF_INRAE=13.924;MAF_USDA=11.765
NC_035087.1	18497942	.	T	C	.	.	MAF_INRAE=32.911;MAF_USDA=49.412
NC_035087.1	18498263	.	A	G	.	.	MAF_INRAE=24.051;MAF_USDA=28.824
NC_035087.1	18498324	.	G	T	.	.	MAF_USDA=1.639
NC_035087.1	18498415	.	T	G	.	.	MAF_USDA=4.918
NC_035087.1	18498544	.	T	G	.	.	MAF_INRAE=13.333
NC_035087.1	18498560	.	T	C	.	.	MAF_INRAE=15.823;MAF_USDA=8.235
NC_035087.1	18498562	.	C	A	.	.	MAF_USDA=4.098
NC_035087.1	18498578	.	T	A	.	.	MAF_INRAE=7.595;MAF_USDA=28.235
NC_035087.1	18498644	.	C	T	.	.	MAF_INRAE=24.684;MAF_USDA=28.824
NC_035087.1	18498700	.	G	C	.	.	MAF_INRAE=5.833;MAF_USDA=4.706
NC_035087.1	18498712	.	G	A	.	.	MAF_INRAE=13.924;MAF_USDA=5.882
NC_035087.1	18498749	.	G	A	.	.	MAF_USDA=1.639
NC_035087.1	18498824	.	C	G	.	.	MAF_USDA=5.952
NC_035087.1	18498828	.	A	C	.	.	MAF_USDA=10.119
NC_035087.1	18500049	.	A	C	.	.	MAF_USDA=25.294
NC_035087.1	18500082	.	G	T	.	.	MAF_USDA=4.098
NC_035087.1	18500100	.	G	A	.	.	MAF_USDA=7.143
NC_035087.1	18500146	.	T	A	.	.	MAF_INRAE=18.354;MAF_USDA=2.941
NC_035087.1	18500153	.	G	T	.	.	MAF_INRAE=18.354;MAF_USDA=3.529
NC_035087.1	18500275	.	T	C	.	.	MAF_USDA=33.333
NC_035087.1	18500335	.	G	C	.	.	MAF_USDA=4.762
NC_035087.1	18500411	.	A	G	.	.	MAF_USDA=1.639
NC_035087.1	18500450	.	T	C	.	.	MAF_USDA=4.918
NC_035087.1	18500529	.	T	G	.	.	MAF_USDA=1.639
NC_035087.1	18500693	.	G	A	.	.	MAF_USDA=1.639
NC_035087.1	18500777	.	C	G	.	.	MAF_INRAE=30.38;MAF_USDA=22.353
NC_035087.1	18500778	.	C	A	.	.	MAF_INRAE=23.333;MAF_USDA=16.667
NC_035087.1	18500786	.	G	A	.	.	MAF_INRAE=31.646;MAF_USDA=24.706
NC_035087.1	18500844	.	A	T	.	.	MAF_USDA=19.412
NC_035087.1	18500995	.	T	A	.	.	MAF_INRAE=47.468;MAF_USDA=37.059
NC_035087.1	18501024	.	A	C	.	.	MAF_USDA=1.639
NC_035087.1	18501053	.	A	T	.	.	MAF_INRAE=7.595;MAF_USDA=1.639
NC_035087.1	18501071	.	A	T	.	.	MAF_INRAE=48.101;MAF_USDA=47.917
NC_035087.1	18501085	.	G	A	.	.	MAF_USDA=1.639
NC_035087.1	18501158	.	A	G	.	.	MAF_INRAE=50.0;MAF_USDA=24.118
NC_035087.1	18501224	.	G	A	.	.	MAF_INRAE=37.342;MAF_USDA=31.765
NC_035087.1	18501357	.	T	G	.	.	MAF_USDA=3.279
NC_035087.1	18501451	.	C	T	.	.	MAF_USDA=1.639
NC_035087.1	18501508	.	C	T	.	.	MAF_USDA=3.279
NC_035087.1	18501517	.	C	T	.	.	MAF_USDA=3.279
NC_035087.1	18501526	.	G	A	.	.	MAF_INRAE=27.848;MAF_USDA=24.706
NC_035087.1	18501532	.	C	T	.	.	MAF_INRAE=26.667;MAF_USDA=49.412
NC_035087.1	18501533	.	T	C	.	.	MAF_INRAE=26.667;MAF_USDA=49.412
NC_035087.1	18501560	.	C	T	.	.	MAF_USDA=5.738
NC_035087.1	18501597	.	A	C	.	.	MAF_INRAE=10.759;MAF_USDA=13.529
NC_035087.1	18501601	.	G	T	.	.	MAF_USDA=1.639
NC_035087.1	18501638	.	G	A	.	.	MAF_INRAE=36.076;MAF_USDA=24.118
NC_035087.1	18501639	.	G	A	.	.	MAF_INRAE=3.333;MAF_USDA=2.353
NC_035087.1	18501641	.	A	T	.	.	MAF_USDA=4.167
NC_035087.1	18501650	.	G	A	.	.	MAF_USDA=3.279
NC_035087.1	18501771	.	T	C	.	.	MAF_INRAE=27.5;MAF_USDA=47.647
NC_035087.1	18501790	.	T	A	.	.	MAF_INRAE=23.418;MAF_USDA=49.412
NC_035087.1	18501901	.	C	A	.	.	MAF_INRAE=3.165;MAF_USDA=4.706
NC_035087.1	18501935	.	G	A	.	.	MAF_USDA=5.738
NC_035087.1	18501944	.	T	A	.	.	MAF_USDA=2.459
NC_035087.1	18506773	.	A	T	.	.	MAF_INRAE=2.632
NC_035087.1	18506887	.	G	A	.	.	MAF_INRAE=12.5
NC_035087.1	18506970	.	G	A	.	.	MAF_INRAE=41.139;MAF_USDA=32.941
NC_035087.1	18506991	.	C	T	.	.	MAF_USDA=5.882
NC_035087.1	18506998	.	C	A	.	.	MAF_INRAE=10.526;MAF_USDA=1.639
NC_035087.1	18507063	.	G	T	.	.	MAF_INRAE=39.241;MAF_USDA=15.882
NC_035087.1	18507079	.	T	C	.	.	MAF_INRAE=41.139;MAF_USDA=34.118
NC_035087.1	18507226	.	A	G	.	.	MAF_USDA=3.279
NC_035087.1	18507343	.	G	A	.	.	MAF_USDA=2.353
NC_035087.1	18507351	.	G	C	.	.	MAF_USDA=4.098
NC_035087.1	18507364	.	T	C	.	.	MAF_USDA=1.639
NC_035087.1	18507433	.	G	A	.	.	MAF_USDA=34.118
NC_035087.1	18507438	.	C	A	.	.	MAF_INRAE=47.368;MAF_USDA=16.667
NC_035087.1	18507440	.	G	A	.	.	MAF_USDA=6.557
NC_035087.1	18507447	.	A	G	.	.	MAF_USDA=5.738
NC_035087.1	18507448	.	C	G	.	.	MAF_USDA=1.639
NC_035087.1	18507523	.	T	G	.	.	MAF_USDA=39.412
NC_035087.1	18507537	.	T	A	.	.	MAF_USDA=1.639
NC_035087.1	18507560	.	A	G,C	.	.	MAF_INRAE=10.526;MAF_USDA=12.5
NC_035087.1	18507569	.	C	T	.	.	MAF_USDA=4.167
NC_035087.1	18507876	.	T	G	.	.	MAF_USDA=1.639
NC_035087.1	18507889	.	G	A	.	.	MAF_USDA=2.459
NC_035087.1	18507904	.	C	T	.	.	MAF_USDA=2.353
NC_035087.1	18508008	.	C	A	.	.	MAF_INRAE=41.139;MAF_USDA=34.118
NC_035087.1	18508133	.	C	T	.	.	MAF_INRAE=41.772;MAF_USDA=35.294
NC_035087.1	18508190	.	G	A	.	.	MAF_INRAE=22.152;MAF_USDA=8.824
NC_035087.1	18508267	.	G	T	.	.	MAF_INRAE=15.823;MAF_USDA=25.0
NC_035087.1	18508269	.	T	G	.	.	MAF_INRAE=25.833;MAF_USDA=48.235
NC_035087.1	18508416	.	C	T	.	.	MAF_USDA=2.381
NC_035087.1	18508417	.	G	A	.	.	MAF_INRAE=46.203;MAF_USDA=41.667
NC_035087.1	18508418	.	G	T	.	.	MAF_INRAE=28.333;MAF_USDA=39.286
NC_035087.1	18508453	.	G	T	.	.	MAF_INRAE=22.152;MAF_USDA=8.824
NC_035087.1	18508528	.	A	G	.	.	MAF_INRAE=36.842;MAF_USDA=14.118
NC_035087.1	18508649	.	T	G	.	.	MAF_INRAE=7.5
NC_035087.1	18508651	.	A	G	.	.	MAF_INRAE=6.667
NC_035087.1	18508760	.	C	A	.	.	MAF_INRAE=13.291;MAF_USDA=2.083
NC_035087.1	18508966	.	T	C	.	.	MAF_INRAE=10.526;MAF_USDA=1.639
NC_035087.1	18508982	.	A	C	.	.	MAF_USDA=14.118
NC_035087.1	18509034	.	C	T	.	.	MAF_USDA=5.294
NC_035087.1	18509387	.	T	G	.	.	MAF_USDA=1.639
NC_035087.1	18509505	.	T	A	.	.	MAF_INRAE=3.165;MAF_USDA=6.471
NC_035087.1	18509538	.	A	G	.	.	MAF_INRAE=15.823;MAF_USDA=10.0
NC_035087.1	18509543	.	T	G	.	.	MAF_INRAE=39.873;MAF_USDA=24.706
NC_035087.1	18509740	.	C	G	.	.	MAF_USDA=3.012
NC_035087.1	18509741	.	G	A	.	.	MAF_USDA=3.333
NC_035087.1	18509742	.	G	T	.	.	MAF_USDA=1.667
NC_035087.1	18509843	.	G	A	.	.	MAF_USDA=25.301
NC_035087.1	18509900	.	T	A	.	.	MAF_USDA=3.012
NC_035087.1	18509901	.	C	T	.	.	MAF_USDA=9.639
NC_035087.1	18509972	.	G	A	.	.	MAF_USDA=8.333
NC_035087.1	18510048	.	A	T	.	.	MAF_USDA=13.095
NC_035087.1	18510086	.	G	A	.	.	MAF_USDA=1.667
NC_035087.1	18510087	.	A	T	.	.	MAF_USDA=1.667
NC_035087.1	18510095	.	T	G	.	.	MAF_USDA=1.667
NC_035087.1	18510144	.	A	G	.	.	MAF_USDA=2.5
NC_035087.1	18510889	.	G	A	.	.	MAF_USDA=3.279
NC_035087.1	18511018	.	G	A	.	.	MAF_USDA=7.377
NC_035087.1	18511165	.	T	C	.	.	MAF_USDA=1.639
NC_035087.1	18511231	.	C	T	.	.	MAF_INRAE=18.354;MAF_USDA=32.353
NC_035087.1	18511291	.	G	A	.	.	MAF_USDA=1.639
NC_035087.1	18511317	.	G	A	.	.	MAF_INRAE=22.152;MAF_USDA=16.471
NC_035087.1	18511364	.	G	A	.	.	MAF_USDA=1.639
NC_035087.1	18511439	.	G	A	.	.	MAF_USDA=5.738
NC_035087.1	18511511	.	C	A	.	.	MAF_USDA=3.333
NC_035087.1	18512092	.	T	A	.	.	MAF_USDA=5.882
NC_035087.1	18512113	.	G	A	.	.	MAF_USDA=7.143
NC_035087.1	18512114	.	T	C	.	.	MAF_INRAE=41.667;MAF_USDA=33.333
NC_035087.1	18512133	.	C	T	.	.	MAF_INRAE=20.833;MAF_USDA=4.762
NC_035087.1	18512150	.	T	C	.	.	MAF_INRAE=8.333
NC_035087.1	18512157	.	A	C	.	.	MAF_INRAE=8.333
NC_035087.1	18512335	.	C	T	.	.	MAF_INRAE=21.519;MAF_USDA=17.647
NC_035087.1	18512403	.	G	A	.	.	MAF_USDA=1.639
NC_035087.1	18512410	.	C	A	.	.	MAF_USDA=1.639
NC_035087.1	18512464	.	G	C	.	.	MAF_USDA=7.377
NC_035087.1	18512653	.	C	A	.	.	MAF_INRAE=15.823;MAF_USDA=22.917
NC_035087.1	18512850	.	C	T	.	.	MAF_USDA=11.765
NC_035087.1	18512871	.	C	A	.	.	MAF_INRAE=15.823;MAF_USDA=10.0
NC_035087.1	18513057	.	C	A	.	.	MAF_USDA=4.918
NC_035087.1	18513210	.	C	A	.	.	MAF_INRAE=3.333;MAF_USDA=1.765
NC_035087.1	18513291	.	G	C	.	.	MAF_USDA=7.377
NC_035087.1	18513426	.	C	T	.	.	MAF_INRAE=20.833;MAF_USDA=4.706
NC_035087.1	18513469	.	G	T	.	.	MAF_USDA=1.639
NC_035087.1	18513537	.	G	A	.	.	MAF_USDA=2.459
NC_035087.1	18513547	.	G	C	.	.	MAF_USDA=2.353
NC_035087.1	18513569	.	C	T	.	.	MAF_INRAE=20.833;MAF_USDA=21.176
NC_035087.1	18513725	.	G	A	.	.	MAF_USDA=2.353
NC_035087.1	18513768	.	A	C	.	.	MAF_USDA=12.941
NC_035087.1	18513786	.	C	A	.	.	MAF_USDA=2.083
NC_035087.1	18513801	.	G	A	.	.	MAF_INRAE=36.842
NC_035087.1	18513817	.	G	A	.	.	MAF_INRAE=44.167
NC_035087.1	18513852	.	T	C	.	.	MAF_INRAE=15.823;MAF_USDA=10.0
NC_035087.1	18513868	.	A	C	.	.	MAF_USDA=13.529
NC_035087.1	18513872	.	G	T	.	.	MAF_USDA=13.529
NC_035087.1	18513907	.	C	A	.	.	MAF_INRAE=41.139;MAF_USDA=22.941
NC_035087.1	18513926	.	T	A	.	.	MAF_USDA=1.639
NC_035087.1	18513935	.	C	T	.	.	MAF_USDA=1.639
NC_035087.1	18513952	.	C	T	.	.	MAF_USDA=2.459
NC_035087.1	18513975	.	A	G	.	.	MAF_USDA=15.294
NC_035087.1	18513976	.	A	C	.	.	MAF_USDA=3.279
NC_035087.1	18514140	.	C	A	.	.	MAF_USDA=11.864
NC_035087.1	18514149	.	G	A	.	.	MAF_INRAE=36.709;MAF_USDA=28.313
NC_035087.1	18514247	.	A	G	.	.	MAF_USDA=1.695
NC_035087.1	18514300	.	T	A	.	.	MAF_INRAE=43.038;MAF_USDA=30.723
NC_035087.1	18514301	.	A	T	.	.	MAF_INRAE=43.333;MAF_USDA=30.723
NC_035087.1	18514318	.	T	A	.	.	MAF_USDA=1.695
NC_035087.1	18514372	.	G	A	.	.	MAF_INRAE=5.833;MAF_USDA=4.878
NC_035087.1	18514463	.	G	A	.	.	MAF_USDA=25.0
NC_035087.1	18514465	.	A	G	.	.	MAF_USDA=33.333
NC_035087.1	18514481	.	C	A	.	.	MAF_USDA=10.417
NC_035087.1	18514487	.	A	G	.	.	MAF_USDA=4.167
NC_035087.1	18514496	.	A	G	.	.	MAF_USDA=20.833
NC_035087.1	18514507	.	A	G	.	.	MAF_USDA=16.667
NC_035087.1	18515970	.	C	A	.	.	MAF_USDA=35.417
NC_035087.1	18516031	.	C	G	.	.	MAF_INRAE=31.579;MAF_USDA=8.824
NC_035087.1	18516055	.	G	A	.	.	MAF_INRAE=15.823;MAF_USDA=12.941
NC_035087.1	18516069	.	A	C	.	.	MAF_USDA=1.639
NC_035087.1	18516101	.	G	T	.	.	MAF_USDA=1.639
NC_035087.1	18516120	.	G	T	.	.	MAF_USDA=12.5
NC_035087.1	18516194	.	A	G	.	.	MAF_USDA=14.706
NC_035087.1	18516229	.	G	T	.	.	MAF_INRAE=43.671;MAF_USDA=30.0
NC_035087.1	18516268	.	G	A	.	.	MAF_USDA=2.459
NC_035087.1	18516347	.	G	A	.	.	MAF_USDA=3.279
NC_035087.1	18516363	.	A	T	.	.	MAF_INRAE=40.506;MAF_USDA=29.412
NC_035087.1	18516385	.	C	T	.	.	MAF_INRAE=20.833;MAF_USDA=34.706
NC_035087.1	18516398	.	T	A	.	.	MAF_INRAE=40.506;MAF_USDA=29.412
NC_035087.1	18516414	.	A	G	.	.	MAF_INRAE=39.873;MAF_USDA=21.176
NC_035087.1	18516438	.	T	G	.	.	MAF_INRAE=5.833;MAF_USDA=14.706
NC_035087.1	18516498	.	C	G	.	.	MAF_INRAE=21.667;MAF_USDA=34.706
NC_035087.1	18516595	.	C	T	.	.	MAF_INRAE=20.0;MAF_USDA=5.294
NC_035087.1	18516599	.	G	A	.	.	MAF_INRAE=21.667;MAF_USDA=34.706
NC_035087.1	18516616	.	C	T	.	.	MAF_USDA=7.377
NC_035087.1	18516648	.	G	C	.	.	MAF_INRAE=22.5;MAF_USDA=35.882
NC_035087.1	18516660	.	C	T	.	.	MAF_USDA=6.557
NC_035087.1	18516661	.	G	A	.	.	MAF_USDA=18.235
NC_035087.1	18516697	.	G	T	.	.	MAF_INRAE=5.833;MAF_USDA=7.647
NC_035087.1	18516721	.	A	T	.	.	MAF_INRAE=20.833;MAF_USDA=34.706
NC_035087.1	18516732	.	C	T	.	.	MAF_USDA=8.197
NC_035087.1	18516783	.	A	T	.	.	MAF_INRAE=22.5;MAF_USDA=35.294
NC_035087.1	18516812	.	T	A	.	.	MAF_INRAE=23.333;MAF_USDA=27.083
NC_035087.1	18516814	.	C	A	.	.	MAF_INRAE=23.333;MAF_USDA=27.083
NC_035087.1	18516823	.	T	G	.	.	MAF_INRAE=23.333
NC_035087.1	18516848	.	G	T	.	.	MAF_INRAE=3.165;MAF_USDA=12.5
NC_035087.1	18516865	.	A	C	.	.	MAF_INRAE=23.333;MAF_USDA=36.31
NC_035087.1	18516872	.	T	G	.	.	MAF_INRAE=24.167;MAF_USDA=36.31
NC_035087.1	18516978	.	G	T	.	.	MAF_USDA=5.294
NC_035087.1	18516997	.	G	T	.	.	MAF_INRAE=23.333;MAF_USDA=41.176
NC_035087.1	18517013	.	G	T	.	.	MAF_USDA=5.294
NC_035087.1	18517019	.	T	C	.	.	MAF_INRAE=23.333;MAF_USDA=35.294
NC_035087.1	18517125	.	C	A	.	.	MAF_INRAE=8.861;MAF_USDA=7.059
NC_035087.1	18517133	.	C	T	.	.	MAF_INRAE=20.833;MAF_USDA=42.941
NC_035087.1	18517194	.	T	C	.	.	MAF_INRAE=21.667;MAF_USDA=36.471
NC_035087.1	18517248	.	G	C	.	.	MAF_INRAE=21.667;MAF_USDA=35.294
NC_035087.1	18517259	.	C	A	.	.	MAF_INRAE=21.667;MAF_USDA=35.882
NC_035087.1	18517275	.	G	A	.	.	MAF_INRAE=20.0;MAF_USDA=4.706
NC_035087.1	18517278	.	G	A	.	.	MAF_INRAE=5.833;MAF_USDA=4.706
NC_035087.1	18517290	.	T	C	.	.	MAF_INRAE=21.667;MAF_USDA=35.294
NC_035087.1	18517305	.	C	A	.	.	MAF_INRAE=21.667;MAF_USDA=35.294
NC_035087.1	18517312	.	G	A	.	.	MAF_INRAE=21.667;MAF_USDA=34.706
NC_035087.1	18517339	.	A	G	.	.	MAF_INRAE=21.667;MAF_USDA=36.471
NC_035087.1	18517373	.	G	A	.	.	MAF_INRAE=20.833;MAF_USDA=34.706
NC_035087.1	18517374	.	G	T	.	.	MAF_USDA=6.557
NC_035087.1	18517425	.	T	G	.	.	MAF_INRAE=20.833;MAF_USDA=34.118
NC_035087.1	18517637	.	A	C	.	.	MAF_USDA=3.279
NC_035087.1	18517646	.	C	A	.	.	MAF_INRAE=39.873;MAF_USDA=29.412
NC_035087.1	18517693	.	T	C	.	.	MAF_INRAE=21.667;MAF_USDA=34.118
NC_035087.1	18517710	.	G	A	.	.	MAF_INRAE=43.038;MAF_USDA=31.176
NC_035087.1	18517731	.	T	G	.	.	MAF_INRAE=21.667;MAF_USDA=34.706
NC_035087.1	18517799	.	C	G	.	.	MAF_USDA=1.639
NC_035087.1	18517802	.	C	T	.	.	MAF_INRAE=35.0;MAF_USDA=30.0
NC_035087.1	18517838	.	C	T	.	.	MAF_INRAE=3.165;MAF_USDA=4.706
NC_035087.1	18517879	.	C	T	.	.	MAF_USDA=2.083
NC_035087.1	18517884	.	T	G	.	.	MAF_INRAE=36.709;MAF_USDA=22.917
NC_035087.1	18517885	.	T	A	.	.	MAF_USDA=12.5
NC_035087.1	18517890	.	A	T	.	.	MAF_USDA=27.083
NC_035087.1	18517893	.	G	T	.	.	MAF_USDA=25.0
NC_035087.1	18517919	.	A	G	.	.	MAF_INRAE=36.076;MAF_USDA=15.294
NC_035087.1	18517996	.	G	A	.	.	MAF_INRAE=40.506;MAF_USDA=30.588
NC_035087.1	18518005	.	G	T	.	.	MAF_INRAE=20.833;MAF_USDA=25.0
NC_035087.1	18518066	.	T	C	.	.	MAF_INRAE=20.833;MAF_USDA=35.294
NC_035087.1	18518123	.	C	T	.	.	MAF_USDA=7.377
NC_035087.1	18518133	.	A	C	.	.	MAF_INRAE=43.671;MAF_USDA=35.294
NC_035087.1	18518138	.	C	T	.	.	MAF_INRAE=13.333
NC_035087.1	18518240	.	A	T	.	.	MAF_USDA=2.459
NC_035087.1	18518275	.	G	T	.	.	MAF_USDA=1.639
NC_035087.1	18518342	.	C	T	.	.	MAF_INRAE=5.833;MAF_USDA=6.471
NC_035087.1	18518377	.	G	A	.	.	MAF_USDA=1.639
NC_035087.1	18518385	.	G	A	.	.	MAF_INRAE=1.667
NC_035087.1	18518387	.	T	C	.	.	MAF_INRAE=5.833;MAF_USDA=5.294
NC_035087.1	18518431	.	C	G	.	.	MAF_INRAE=40.506;MAF_USDA=32.353
NC_035087.1	18518560	.	G	A	.	.	MAF_INRAE=20.833;MAF_USDA=1.639
NC_035087.1	18518664	.	C	T	.	.	MAF_USDA=2.459
NC_035087.1	18518714	.	C	T	.	.	MAF_INRAE=5.833;MAF_USDA=4.706
NC_035087.1	18518872	.	C	G	.	.	MAF_INRAE=5.833;MAF_USDA=7.647
NC_035087.1	18518892	.	G	A	.	.	MAF_INRAE=5.833;MAF_USDA=7.647
NC_035087.1	18518897	.	T	C	.	.	MAF_INRAE=10.526;MAF_USDA=9.836
NC_035087.1	18518901	.	T	C	.	.	MAF_USDA=7.647
NC_035087.1	18518941	.	C	T	.	.	MAF_INRAE=18.354;MAF_USDA=20.588
NC_035087.1	18519049	.	C	T	.	.	MAF_INRAE=25.949;MAF_USDA=20.833
NC_035087.1	18519141	.	C	T	.	.	MAF_USDA=1.639
NC_035087.1	18519155	.	T	G	.	.	MAF_USDA=19.412
NC_035087.1	18519163	.	G	T	.	.	MAF_INRAE=18.987;MAF_USDA=4.118
NC_035087.1	18519177	.	C	T	.	.	MAF_INRAE=8.861;MAF_USDA=7.647
NC_035087.1	18519186	.	A	G	.	.	MAF_USDA=18.235
NC_035087.1	18519212	.	T	C	.	.	MAF_INRAE=8.333
NC_035087.1	18519400	.	G	A	.	.	MAF_INRAE=8.861;MAF_USDA=8.235
NC_035087.1	18519515	.	A	T	.	.	MAF_INRAE=5.833
NC_035087.1	18519857	.	T	C	.	.	MAF_INRAE=15.823;MAF_USDA=22.353
NC_035087.1	18519919	.	A	G	.	.	MAF_USDA=1.639
NC_035087.1	18520078	.	G	T	.	.	MAF_USDA=2.459
NC_035087.1	18520182	.	T	A	.	.	MAF_USDA=1.639
NC_035087.1	18520284	.	T	A	.	.	MAF_USDA=4.918
NC_035087.1	18520474	.	G	T	.	.	MAF_INRAE=5.833;MAF_USDA=12.353
NC_035087.1	18520634	.	G	C	.	.	MAF_INRAE=3.333
NC_035087.1	18520635	.	A	T	.	.	MAF_INRAE=3.333
NC_035087.1	18520713	.	C	T	.	.	MAF_USDA=1.639
NC_035087.1	18520859	.	A	T	.	.	MAF_USDA=12.5
NC_035087.1	18520900	.	A	G	.	.	MAF_INRAE=15.789;MAF_USDA=38.235
NC_035087.1	18520959	.	G	C	.	.	MAF_INRAE=3.165;MAF_USDA=12.5
NC_035087.1	18521030	.	C	G	.	.	MAF_USDA=1.639
NC_035087.1	18521135	.	G	A	.	.	MAF_INRAE=20.253;MAF_USDA=27.059
NC_035087.1	18521137	.	G	A	.	.	MAF_INRAE=21.667;MAF_USDA=27.647
NC_035087.1	18521175	.	T	G	.	.	MAF_INRAE=37.975;MAF_USDA=14.118
NC_035087.1	18521211	.	A	C	.	.	MAF_INRAE=19.62;MAF_USDA=28.235
NC_035087.1	18521293	.	G	A	.	.	MAF_INRAE=5.833;MAF_USDA=8.824
NC_035087.1	18521304	.	G	C	.	.	MAF_USDA=2.459
NC_035087.1	18521335	.	T	C	.	.	MAF_INRAE=5.0;MAF_USDA=12.353
NC_035087.1	18521338	.	G	A	.	.	MAF_USDA=2.459
NC_035087.1	18521438	.	T	C	.	.	MAF_INRAE=15.823;MAF_USDA=28.235
NC_035087.1	18521447	.	A	G	.	.	MAF_INRAE=20.253;MAF_USDA=34.118
NC_035087.1	18521452	.	G	T	.	.	MAF_USDA=1.639
NC_035087.1	18521460	.	C	T	.	.	MAF_INRAE=15.823;MAF_USDA=27.059
NC_035087.1	18521544	.	G	A	.	.	MAF_INRAE=41.139;MAF_USDA=24.118
NC_035087.1	18521605	.	C	T	.	.	MAF_INRAE=15.19;MAF_USDA=21.765
NC_035087.1	18521614	.	C	T	.	.	MAF_USDA=1.639
NC_035087.1	18521675	.	T	G	.	.	MAF_USDA=1.639
NC_035087.1	18521782	.	T	A	.	.	MAF_INRAE=31.579;MAF_USDA=13.69
NC_035087.1	18521785	.	A	G	.	.	MAF_USDA=22.917
NC_035087.1	18521786	.	C	G	.	.	MAF_INRAE=38.608;MAF_USDA=11.905
NC_035087.1	18522591	.	T	G	.	.	MAF_USDA=8.333
NC_035087.1	18522626	.	A	C	.	.	MAF_USDA=1.639
NC_035087.1	18522670	.	A	G	.	.	MAF_INRAE=17.089;MAF_USDA=23.529
NC_035087.1	18522738	.	G	A	.	.	MAF_INRAE=32.278;MAF_USDA=21.176
NC_035087.1	18522793	.	T	C	.	.	MAF_INRAE=5.833;MAF_USDA=9.412
NC_035087.1	18522873	.	G	A	.	.	MAF_USDA=6.25
NC_035087.1	18523016	.	G	T	.	.	MAF_INRAE=41.139;MAF_USDA=25.294
NC_035087.1	18523023	.	A	T	.	.	MAF_USDA=6.25
NC_035087.1	18523024	.	T	C	.	.	MAF_INRAE=15.823;MAF_USDA=13.529
NC_035087.1	18523094	.	C	T	.	.	MAF_USDA=4.167
NC_035087.1	18523147	.	G	A	.	.	MAF_USDA=1.639
NC_035087.1	18523174	.	G	A	.	.	MAF_USDA=3.279
NC_035087.1	18523202	.	G	A	.	.	MAF_INRAE=6.329;MAF_USDA=4.918
NC_035087.1	18523214	.	C	A	.	.	MAF_USDA=1.639
NC_035087.1	18523245	.	G	A	.	.	MAF_INRAE=10.759;MAF_USDA=8.824
NC_035087.1	18523259	.	G	A	.	.	MAF_USDA=1.639
NC_035087.1	18523391	.	G	T	.	.	MAF_INRAE=6.329;MAF_USDA=4.918
NC_035087.1	18523392	.	A	T	.	.	MAF_INRAE=3.333;MAF_USDA=4.918
NC_035087.1	18523406	.	C	A	.	.	MAF_INRAE=3.165;MAF_USDA=16.667
NC_035087.1	18523645	.	C	A	.	.	MAF_INRAE=23.418;MAF_USDA=11.765
NC_035087.1	18523702	.	C	G	.	.	MAF_INRAE=41.772;MAF_USDA=40.0
NC_035087.1	18523814	.	C	T	.	.	MAF_USDA=2.353
NC_035087.1	18524051	.	C	A	.	.	MAF_USDA=2.459
NC_035087.1	18524088	.	G	A	.	.	MAF_USDA=1.176
NC_035087.1	18524155	.	A	T	.	.	MAF_INRAE=6.329;MAF_USDA=7.377
NC_035087.1	18524168	.	C	T	.	.	MAF_USDA=5.882
NC_035087.1	18524193	.	G	T	.	.	MAF_USDA=2.353
NC_035087.1	18524340	.	T	A	.	.	MAF_USDA=6.25
NC_035087.1	18524362	.	G	A	.	.	MAF_INRAE=6.329;MAF_USDA=4.918
NC_035087.1	18524446	.	G	A	.	.	MAF_USDA=3.279
NC_035087.1	18524555	.	G	A	.	.	MAF_USDA=2.459
NC_035087.1	18524652	.	G	T	.	.	MAF_INRAE=5.833;MAF_USDA=4.706
NC_035087.1	18524673	.	A	T	.	.	MAF_USDA=6.25
NC_035087.1	18524689	.	T	A	.	.	MAF_INRAE=31.646;MAF_USDA=13.529
NC_035087.1	18524708	.	T	C	.	.	MAF_INRAE=5.833;MAF_USDA=12.353
NC_035087.1	18524730	.	G	T	.	.	MAF_USDA=4.918
NC_035087.1	18525057	.	G	T	.	.	MAF_USDA=6.471
NC_035087.1	18525061	.	G	A	.	.	MAF_INRAE=32.278;MAF_USDA=21.765
NC_035087.1	18525121	.	A	G	.	.	MAF_USDA=3.279
NC_035087.1	18525139	.	G	A	.	.	MAF_INRAE=16.456;MAF_USDA=12.941
NC_035087.1	18525207	.	C	A	.	.	MAF_USDA=3.279
NC_035087.1	18525248	.	G	A	.	.	MAF_INRAE=15.823;MAF_USDA=11.176
NC_035087.1	18525316	.	T	C	.	.	MAF_USDA=1.639
NC_035087.1	18525378	.	A	G	.	.	MAF_USDA=3.279
NC_035087.1	18525413	.	A	T	.	.	MAF_INRAE=15.823;MAF_USDA=11.176
NC_035087.1	18525425	.	A	T	.	.	MAF_USDA=2.459
NC_035087.1	18525460	.	T	A	.	.	MAF_INRAE=31.646;MAF_USDA=18.235
NC_035087.1	18525469	.	T	A	.	.	MAF_USDA=5.882
NC_035087.1	18525470	.	A	T	.	.	MAF_INRAE=4.167;MAF_USDA=4.918
NC_035087.1	18525554	.	A	T	.	.	MAF_USDA=9.639
NC_035087.1	18525629	.	G	A	.	.	MAF_USDA=2.5
NC_035087.1	18525637	.	A	C	.	.	MAF_USDA=1.667
NC_035087.1	18525734	.	C	T	.	.	MAF_USDA=1.639
NC_035087.1	18525774	.	C	A	.	.	MAF_INRAE=42.405;MAF_USDA=29.412
NC_035087.1	18525852	.	T	C	.	.	MAF_USDA=4.098
NC_035087.1	18525942	.	A	C	.	.	MAF_INRAE=43.038
NC_035087.1	18525943	.	T	C	.	.	MAF_INRAE=44.167
NC_035087.1	18525968	.	G	A	.	.	MAF_INRAE=5.0
NC_035087.1	18525972	.	G	A	.	.	MAF_INRAE=4.167
NC_035087.1	18525991	.	A	T	.	.	MAF_INRAE=10.526;MAF_USDA=6.557
NC_035087.1	18526080	.	G	C	.	.	MAF_USDA=1.639
NC_035087.1	18526164	.	T	C	.	.	MAF_USDA=8.824
NC_035087.1	18526199	.	T	C	.	.	MAF_INRAE=3.333
NC_035087.1	18526228	.	T	C	.	.	MAF_INRAE=1.667;MAF_USDA=2.083
NC_035087.1	18526232	.	G	T	.	.	MAF_INRAE=13.333
NC_035087.1	18526253	.	T	C	.	.	MAF_INRAE=4.167
NC_035087.1	18526255	.	T	G	.	.	MAF_USDA=2.083
NC_035087.1	18526259	.	C	G	.	.	MAF_INRAE=7.895;MAF_USDA=14.118
NC_035087.1	18526270	.	C	A	.	.	MAF_INRAE=10.833
NC_035087.1	18526275	.	T	C	.	.	MAF_USDA=2.459
NC_035087.1	18526305	.	T	A	.	.	MAF_INRAE=50.0
NC_035087.1	18526307	.	T	C	.	.	MAF_USDA=5.738
NC_035087.1	18526308	.	C	T	.	.	MAF_INRAE=8.333;MAF_USDA=15.294
NC_035087.1	18526319	.	A	G	.	.	MAF_INRAE=6.667;MAF_USDA=14.118
NC_035087.1	18526321	.	T	A	.	.	MAF_USDA=7.059
NC_035087.1	18526352	.	T	G	.	.	MAF_USDA=38.554
NC_035087.1	18526394	.	A	G	.	.	MAF_USDA=1.667
NC_035087.1	18526522	.	G	A	.	.	MAF_INRAE=48.101
NC_035087.1	18526525	.	T	A	.	.	MAF_USDA=10.417
NC_035087.1	18526561	.	G	A	.	.	MAF_USDA=2.353
NC_035087.1	18526577	.	T	C	.	.	MAF_INRAE=5.833;MAF_USDA=15.294
NC_035087.1	18526599	.	C	T	.	.	MAF_USDA=2.459
NC_035087.1	18526629	.	A	G	.	.	MAF_USDA=2.459
NC_035087.1	18526664	.	C	G	.	.	MAF_INRAE=44.304;MAF_USDA=24.118
NC_035087.1	18526674	.	T	A	.	.	MAF_USDA=4.918
NC_035087.1	18526691	.	C	T	.	.	MAF_USDA=6.557
NC_035087.1	18526746	.	A	T	.	.	MAF_INRAE=17.089;MAF_USDA=18.235
NC_035087.1	18526751	.	C	T	.	.	MAF_INRAE=17.089;MAF_USDA=17.647
NC_035087.1	18526757	.	C	T	.	.	MAF_INRAE=27.215;MAF_USDA=16.471
NC_035087.1	18526779	.	C	G	.	.	MAF_INRAE=4.43;MAF_USDA=2.381
NC_035087.1	18526797	.	C	T	.	.	MAF_INRAE=17.089;MAF_USDA=17.059
NC_035087.1	18526803	.	G	T	.	.	MAF_USDA=2.459
NC_035087.1	18526837	.	G	T	.	.	MAF_INRAE=17.089;MAF_USDA=19.412
NC_035087.1	18526863	.	G	A	.	.	MAF_INRAE=39.873;MAF_USDA=14.118
NC_035087.1	18526930	.	A	C	.	.	MAF_INRAE=17.089;MAF_USDA=18.235
NC_035087.1	18526954	.	G	T	.	.	MAF_INRAE=17.089;MAF_USDA=17.647
NC_035087.1	18526987	.	T	C	.	.	MAF_INRAE=17.089;MAF_USDA=18.824
NC_035087.1	18527006	.	T	G	.	.	MAF_INRAE=3.797;MAF_USDA=4.706
NC_035087.1	18527016	.	C	T	.	.	MAF_INRAE=17.089;MAF_USDA=17.647
NC_035087.1	18527036	.	A	C	.	.	MAF_INRAE=3.333;MAF_USDA=4.167
NC_035087.1	18527066	.	C	T	.	.	MAF_USDA=6.471
NC_035087.1	18527097	.	G	A	.	.	MAF_INRAE=17.089;MAF_USDA=41.667
NC_035087.1	18527179	.	A	G	.	.	MAF_USDA=4.918
NC_035087.1	18527266	.	G	A	.	.	MAF_INRAE=17.089;MAF_USDA=16.471
NC_035087.1	18527286	.	C	A	.	.	MAF_INRAE=17.089;MAF_USDA=16.471
NC_035087.1	18527369	.	T	G	.	.	MAF_INRAE=16.456;MAF_USDA=16.471
NC_035087.1	18527372	.	G	A	.	.	MAF_INRAE=15.0;MAF_USDA=16.471
NC_035087.1	18527373	.	T	G	.	.	MAF_INRAE=15.0;MAF_USDA=16.471
NC_035087.1	18527445	.	T	G	.	.	MAF_INRAE=4.43;MAF_USDA=1.765
NC_035087.1	18527459	.	C	T	.	.	MAF_USDA=2.459
NC_035087.1	18527551	.	G	T	.	.	MAF_INRAE=39.873;MAF_USDA=14.118
NC_035087.1	18527568	.	A	C	.	.	MAF_INRAE=4.43;MAF_USDA=11.176
NC_035087.1	18527627	.	A	C	.	.	MAF_INRAE=4.167;MAF_USDA=4.918
NC_035087.1	18527662	.	A	T	.	.	MAF_INRAE=17.089;MAF_USDA=17.059
NC_035087.1	18527663	.	A	T	.	.	MAF_INRAE=15.833;MAF_USDA=17.059
NC_035087.1	18527730	.	C	G,A	.	.	MAF_INRAE=15.833;MAF_USDA=43.75
NC_035087.1	18527733	.	T	A	.	.	MAF_USDA=43.75
NC_035087.1	18527734	.	T	A	.	.	MAF_USDA=43.75
NC_035087.1	18527791	.	A	C	.	.	MAF_INRAE=17.089;MAF_USDA=20.0
NC_035087.1	18527834	.	T	G	.	.	MAF_USDA=2.353
NC_035087.1	18528085	.	G	A	.	.	MAF_USDA=3.279
NC_035087.1	18528103	.	G	A	.	.	MAF_INRAE=13.924;MAF_USDA=1.176
NC_035087.1	18528181	.	C	A	.	.	MAF_USDA=27.083
NC_035087.1	18528187	.	C	G	.	.	MAF_USDA=39.583
NC_035087.1	18528200	.	G	T	.	.	MAF_INRAE=21.519;MAF_USDA=39.412
NC_035087.1	18528214	.	G	T	.	.	MAF_USDA=10.588
NC_035087.1	18528227	.	G	T	.	.	MAF_USDA=10.588
NC_035087.1	18528236	.	A	C	.	.	MAF_USDA=20.833
NC_035087.1	18528419	.	C	T	.	.	MAF_USDA=1.639
NC_035087.1	18528487	.	A	G	.	.	MAF_INRAE=50.0;MAF_USDA=44.118
NC_035087.1	18528590	.	A	G	.	.	MAF_INRAE=4.167;MAF_USDA=19.412
NC_035087.1	18528657	.	A	T	.	.	MAF_USDA=2.459
NC_035087.1	18528688	.	C	A	.	.	MAF_USDA=1.639
NC_035087.1	18528689	.	T	C	.	.	MAF_USDA=1.639
NC_035087.1	18528752	.	C	A	.	.	MAF_INRAE=39.873;MAF_USDA=13.529
NC_035087.1	18528764	.	T	A	.	.	MAF_INRAE=39.873;MAF_USDA=12.941
NC_035087.1	18528786	.	G	A	.	.	MAF_USDA=2.459
NC_035087.1	18528836	.	A	C	.	.	MAF_INRAE=7.595;MAF_USDA=15.882
NC_035087.1	18528959	.	G	T	.	.	MAF_USDA=1.639
NC_035087.1	18528962	.	C	T	.	.	MAF_INRAE=3.165;MAF_USDA=7.059
NC_035087.1	18529144	.	C	T	.	.	MAF_USDA=5.085
NC_035087.1	18529258	.	G	T	.	.	MAF_USDA=4.237
NC_035087.1	18529300	.	C	T	.	.	MAF_USDA=1.695
NC_035087.1	18529359	.	G	T	.	.	MAF_INRAE=3.333
NC_035087.1	18529364	.	G	A	.	.	MAF_USDA=4.819
NC_035087.1	18529365	.	C	G	.	.	MAF_USDA=4.819
NC_035087.1	18529400	.	G	A	.	.	MAF_INRAE=1.667;MAF_USDA=12.5
NC_035087.1	18530287	.	T	A	.	.	MAF_INRAE=31.579;MAF_USDA=14.583
NC_035087.1	18530357	.	G	T	.	.	MAF_INRAE=36.842;MAF_USDA=33.333
NC_035087.1	18530506	.	C	T	.	.	MAF_USDA=15.882
NC_035087.1	18530614	.	A	G	.	.	MAF_USDA=6.548
NC_035087.1	18530846	.	A	T	.	.	MAF_USDA=2.083
NC_035087.1	18530899	.	A	C	.	.	MAF_INRAE=3.333
NC_035087.1	18530911	.	G	A	.	.	MAF_INRAE=4.43;MAF_USDA=5.294
NC_035087.1	18530922	.	C	G	.	.	MAF_USDA=2.353
NC_035087.1	18530936	.	C	A	.	.	MAF_USDA=5.738
NC_035087.1	18531006	.	A	C	.	.	MAF_INRAE=37.342;MAF_USDA=39.412
NC_035087.1	18531039	.	T	C	.	.	MAF_INRAE=32.278;MAF_USDA=20.0
NC_035087.1	18531063	.	G	A	.	.	MAF_INRAE=43.671;MAF_USDA=31.176
NC_035087.1	18531103	.	C	A	.	.	MAF_USDA=4.098
NC_035087.1	18531180	.	C	A	.	.	MAF_INRAE=31.646;MAF_USDA=24.706
NC_035087.1	18531274	.	T	A	.	.	MAF_USDA=5.294
NC_035087.1	18531279	.	G	A	.	.	MAF_INRAE=21.519;MAF_USDA=14.118
NC_035087.1	18531294	.	A	T	.	.	MAF_INRAE=5.696;MAF_USDA=24.706
NC_035087.1	18531302	.	C	T	.	.	MAF_INRAE=3.165;MAF_USDA=12.5
NC_035087.1	18531304	.	G	A	.	.	MAF_INRAE=3.333;MAF_USDA=1.639
NC_035087.1	18531355	.	G	C	.	.	MAF_USDA=1.639
NC_035087.1	18531487	.	G	A	.	.	MAF_INRAE=39.873;MAF_USDA=13.529
NC_035087.1	18531504	.	G	A	.	.	MAF_USDA=10.0
NC_035087.1	18531523	.	G	A	.	.	MAF_USDA=2.459
NC_035087.1	18531597	.	C	T	.	.	MAF_INRAE=31.013;MAF_USDA=20.0
NC_035087.1	18531604	.	G	A	.	.	MAF_INRAE=35.443;MAF_USDA=40.588
NC_035087.1	18531657	.	G	C	.	.	MAF_INRAE=20.886;MAF_USDA=14.118
NC_035087.1	18531660	.	T	G	.	.	MAF_USDA=1.639
NC_035087.1	18531666	.	C	A	.	.	MAF_USDA=2.459
NC_035087.1	18531678	.	A	G	.	.	MAF_INRAE=42.405;MAF_USDA=50.0
NC_035087.1	18531765	.	C	A	.	.	MAF_USDA=2.459
NC_035087.1	18531842	.	T	C	.	.	MAF_USDA=1.639
NC_035087.1	18531875	.	C	T	.	.	MAF_INRAE=32.278;MAF_USDA=21.765
NC_035087.1	18531959	.	G	A	.	.	MAF_INRAE=5.696;MAF_USDA=7.059
NC_035087.1	18531962	.	C	T	.	.	MAF_USDA=1.639
NC_035087.1	18531976	.	G	A	.	.	MAF_INRAE=32.911;MAF_USDA=23.529
NC_035087.1	18532068	.	A	G	.	.	MAF_USDA=3.279
NC_035087.1	18532254	.	C	T	.	.	MAF_INRAE=27.5
NC_035087.1	18532280	.	A	T	.	.	MAF_USDA=3.279
NC_035087.1	18532295	.	G	T	.	.	MAF_USDA=3.279
NC_035087.1	18532993	.	C	T	.	.	MAF_USDA=3.448
NC_035087.1	18533018	.	G	A	.	.	MAF_USDA=3.279
NC_035087.1	18533095	.	C	T	.	.	MAF_USDA=4.098
NC_035087.1	18533182	.	T	C	.	.	MAF_USDA=4.118
NC_035087.1	18533205	.	G	A	.	.	MAF_USDA=2.459
NC_035087.1	18533238	.	C	T	.	.	MAF_INRAE=4.43;MAF_USDA=3.529
NC_035087.1	18533245	.	C	T	.	.	MAF_USDA=2.459
NC_035087.1	18533326	.	A	C	.	.	MAF_INRAE=36.076;MAF_USDA=46.471
NC_035087.1	18533334	.	C	T	.	.	MAF_USDA=7.647
NC_035087.1	18533356	.	G	A	.	.	MAF_INRAE=8.333
NC_035087.1	18533397	.	C	T	.	.	MAF_USDA=2.459
NC_035087.1	18533567	.	G	A	.	.	MAF_INRAE=31.013;MAF_USDA=19.412
NC_035087.1	18533631	.	C	T	.	.	MAF_INRAE=36.842;MAF_USDA=18.824
NC_035087.1	18533633	.	C	T	.	.	MAF_USDA=4.118
NC_035087.1	18533693	.	C	A	.	.	MAF_INRAE=31.646;MAF_USDA=20.0
NC_035087.1	18533724	.	G	A	.	.	MAF_USDA=4.118
NC_035087.1	18533826	.	C	A	.	.	MAF_USDA=2.459
NC_035087.1	18535235	.	A	T	.	.	MAF_USDA=8.333
NC_035087.1	18535287	.	C	T	.	.	MAF_USDA=4.706
NC_035087.1	18535314	.	G	A	.	.	MAF_USDA=10.588
NC_035087.1	18535329	.	G	C	.	.	MAF_USDA=2.459
NC_035087.1	18535358	.	C	T	.	.	MAF_USDA=11.176
NC_035087.1	18535429	.	A	C	.	.	MAF_INRAE=10.759;MAF_USDA=5.882
NC_035087.1	18535458	.	C	T	.	.	MAF_INRAE=10.759;MAF_USDA=5.882
NC_035087.1	18535737	.	C	T	.	.	MAF_USDA=4.098
NC_035087.1	18535761	.	C	T	.	.	MAF_USDA=4.918
NC_035087.1	18535829	.	T	A	.	.	MAF_USDA=4.118
NC_035087.1	18536082	.	T	A	.	.	MAF_INRAE=4.167;MAF_USDA=17.059
NC_035087.1	18536142	.	G	T	.	.	MAF_USDA=5.738
NC_035087.1	18536205	.	C	T	.	.	MAF_USDA=5.294
NC_035087.1	18536400	.	C	A	.	.	MAF_INRAE=4.167;MAF_USDA=16.471
NC_035087.1	18536517	.	G	T	.	.	MAF_USDA=5.738
NC_035087.1	18536691	.	A	T	.	.	MAF_INRAE=4.167;MAF_USDA=15.882
NC_035087.1	18536863	.	A	G	.	.	MAF_USDA=1.639
NC_035087.1	18536865	.	C	T	.	.	MAF_INRAE=3.165;MAF_USDA=6.471
NC_035087.1	18536952	.	C	T	.	.	MAF_USDA=3.279
NC_035087.1	18537052	.	G	A	.	.	MAF_USDA=1.639
NC_035087.1	18537138	.	A	C	.	.	MAF_INRAE=36.709;MAF_USDA=46.471
NC_035087.1	18537148	.	G	A	.	.	MAF_USDA=1.639
NC_035087.1	18537246	.	G	A	.	.	MAF_USDA=5.738
NC_035087.1	18537339	.	G	A	.	.	MAF_USDA=2.459
NC_035087.1	18537398	.	C	T	.	.	MAF_USDA=1.639
NC_035087.1	18537411	.	T	G	.	.	MAF_INRAE=3.333
NC_035087.1	18537412	.	A	C	.	.	MAF_INRAE=32.278;MAF_USDA=32.353
NC_035087.1	18537440	.	G	T	.	.	MAF_USDA=2.459
NC_035087.1	18537503	.	C	T	.	.	MAF_INRAE=3.165;MAF_USDA=4.706
NC_035087.1	18537512	.	A	T	.	.	MAF_INRAE=32.278;MAF_USDA=19.412
NC_035087.1	18537558	.	C	A	.	.	MAF_INRAE=3.165;MAF_USDA=6.471
NC_035087.1	18537586	.	C	T	.	.	MAF_USDA=2.083
NC_035087.1	18537733	.	G	A	.	.	MAF_INRAE=32.278;MAF_USDA=19.412
NC_035087.1	18537754	.	C	T	.	.	MAF_USDA=1.639
NC_035087.1	18537845	.	C	T	.	.	MAF_INRAE=3.333;MAF_USDA=1.639
NC_035087.1	18537850	.	G	T	.	.	MAF_USDA=2.459
NC_035087.1	18537959	.	C	T	.	.	MAF_INRAE=13.924
NC_035087.1	18538032	.	G	A	.	.	MAF_USDA=1.639
NC_035087.1	18538034	.	C	T	.	.	MAF_USDA=8.235
NC_035087.1	18538092	.	G	T	.	.	MAF_USDA=2.459
NC_035087.1	18538172	.	C	T	.	.	MAF_USDA=1.639
NC_035087.1	18538243	.	T	C	.	.	MAF_INRAE=32.278;MAF_USDA=28.824
NC_035087.1	18538247	.	G	A	.	.	MAF_USDA=2.459
NC_035087.1	18538253	.	T	C	.	.	MAF_INRAE=3.165;MAF_USDA=6.471
NC_035087.1	18538281	.	G	T	.	.	MAF_INRAE=32.278;MAF_USDA=20.0
NC_035087.1	18538291	.	C	G	.	.	MAF_INRAE=8.333
NC_035087.1	18538376	.	A	C	.	.	MAF_INRAE=32.278;MAF_USDA=18.824
NC_035087.1	18538417	.	C	G	.	.	MAF_USDA=4.706
NC_035087.1	18538528	.	G	T	.	.	MAF_USDA=4.706
NC_035087.1	18538710	.	C	T	.	.	MAF_INRAE=31.646;MAF_USDA=20.0
NC_035087.1	18538737	.	C	A	.	.	MAF_USDA=3.279
NC_035087.1	18538770	.	G	A	.	.	MAF_USDA=1.639
NC_035087.1	18538789	.	G	A	.	.	MAF_USDA=12.941
NC_035087.1	18538844	.	G	T	.	.	MAF_INRAE=13.924;MAF_USDA=12.353
NC_035087.1	18538864	.	A	C	.	.	MAF_INRAE=3.797;MAF_USDA=20.588
NC_035087.1	18538964	.	A	G	.	.	MAF_USDA=8.197
NC_035087.1	18539038	.	G	A	.	.	MAF_USDA=8.235
NC_035087.1	18539142	.	C	T	.	.	MAF_USDA=2.459
NC_035087.1	18539262	.	A	T	.	.	MAF_USDA=7.377
NC_035087.1	18539331	.	A	T	.	.	MAF_INRAE=10.127;MAF_USDA=6.557
NC_035087.1	18539349	.	A	G	.	.	MAF_INRAE=4.167;MAF_USDA=12.941
NC_035087.1	18539350	.	C	A	.	.	MAF_USDA=9.412
NC_035087.1	18539403	.	A	C	.	.	MAF_USDA=3.279
NC_035087.1	18539427	.	C	T	.	.	MAF_USDA=1.639
NC_035087.1	18539538	.	C	T	.	.	MAF_USDA=4.706
NC_035087.1	18539540	.	T	A	.	.	MAF_INRAE=39.873;MAF_USDA=20.588
NC_035087.1	18539677	.	C	A	.	.	MAF_USDA=1.639
NC_035087.1	18539692	.	A	C	.	.	MAF_INRAE=17.089;MAF_USDA=15.882
NC_035087.1	18539753	.	C	T	.	.	MAF_USDA=4.706
NC_035087.1	18539777	.	A	C	.	.	MAF_USDA=2.353
NC_035087.1	18539833	.	T	G	.	.	MAF_USDA=1.639
NC_035087.1	18539858	.	G	C	.	.	MAF_USDA=9.016
NC_035087.1	18539861	.	T	C	.	.	MAF_USDA=2.459
NC_035087.1	18539869	.	T	A	.	.	MAF_USDA=21.176
NC_035087.1	18539876	.	A	T	.	.	MAF_USDA=3.279
NC_035087.1	18539895	.	G	A	.	.	MAF_USDA=8.197
NC_035087.1	18539897	.	A	C	.	.	MAF_USDA=8.235
NC_035087.1	18539934	.	T	G	.	.	MAF_INRAE=2.5
NC_035087.1	18539937	.	G	A	.	.	MAF_USDA=4.918
NC_035087.1	18539951	.	C	T	.	.	MAF_INRAE=30.833;MAF_USDA=17.059
NC_035087.1	18539959	.	A	T	.	.	MAF_USDA=9.016
NC_035087.1	18539963	.	G	A	.	.	MAF_USDA=3.279
NC_035087.1	18539978	.	A	G	.	.	MAF_USDA=7.377
NC_035087.1	18539984	.	C	A	.	.	MAF_USDA=5.738
NC_035087.1	18540001	.	G	A	.	.	MAF_INRAE=13.924;MAF_USDA=12.941
NC_035087.1	18540021	.	G	C	.	.	MAF_INRAE=39.873;MAF_USDA=14.706
NC_035087.1	18540022	.	G	T	.	.	MAF_USDA=1.639
NC_035087.1	18540056	.	A	G	.	.	MAF_USDA=8.197
NC_035087.1	18540094	.	A	C	.	.	MAF_INRAE=36.076;MAF_USDA=42.941
NC_035087.1	18540200	.	G	C	.	.	MAF_USDA=3.279
NC_035087.1	18540233	.	A	T	.	.	MAF_INRAE=9.494;MAF_USDA=6.471
NC_035087.1	18540252	.	G	A	.	.	MAF_USDA=4.098
NC_035087.1	18540258	.	T	A	.	.	MAF_USDA=7.377
NC_035087.1	18540305	.	G	C	.	.	MAF_USDA=7.059
NC_035087.1	18540310	.	A	G	.	.	MAF_USDA=22.941
NC_035087.1	18540316	.	A	G	.	.	MAF_USDA=18.235
NC_035087.1	18540324	.	C	T	.	.	MAF_USDA=2.5
NC_035087.1	18540400	.	T	A	.	.	MAF_USDA=6.557
NC_035087.1	18540421	.	G	A	.	.	MAF_USDA=22.917
NC_035087.1	18540422	.	T	C	.	.	MAF_USDA=22.917
NC_035087.1	18540423	.	G	A	.	.	MAF_USDA=22.917
NC_035087.1	18540429	.	C	T	.	.	MAF_INRAE=31.579;MAF_USDA=21.176
NC_035087.1	18540434	.	G	C	.	.	MAF_USDA=18.75
NC_035087.1	18540441	.	G	T	.	.	MAF_USDA=22.917
NC_035087.1	18540458	.	G	A	.	.	MAF_USDA=8.197
NC_035087.1	18540459	.	T	C	.	.	MAF_INRAE=31.579;MAF_USDA=15.882
NC_035087.1	18540561	.	A	C	.	.	MAF_USDA=6.557
NC_035087.1	18540566	.	A	G	.	.	MAF_USDA=6.557
NC_035087.1	18540567	.	A	G	.	.	MAF_USDA=6.557
NC_035087.1	18540568	.	T	C	.	.	MAF_USDA=6.557
NC_035087.1	18540583	.	A	C	.	.	MAF_USDA=1.639
NC_035087.1	18540596	.	G	A	.	.	MAF_INRAE=3.797;MAF_USDA=5.738
NC_035087.1	18540604	.	A	G	.	.	MAF_INRAE=32.278;MAF_USDA=18.824
NC_035087.1	18540634	.	T	A	.	.	MAF_INRAE=21.519;MAF_USDA=13.529
NC_035087.1	18540635	.	A	C	.	.	MAF_INRAE=37.975;MAF_USDA=34.706
NC_035087.1	18540694	.	A	G	.	.	MAF_INRAE=42.105;MAF_USDA=48.824
NC_035087.1	18540756	.	A	C	.	.	MAF_INRAE=4.43;MAF_USDA=13.529
NC_035087.1	18540814	.	C	T	.	.	MAF_INRAE=3.797;MAF_USDA=4.918
NC_035087.1	18540815	.	G	A	.	.	MAF_INRAE=3.165;MAF_USDA=6.471
NC_035087.1	18540863	.	G	A	.	.	MAF_INRAE=37.342;MAF_USDA=49.412
NC_035087.1	18540918	.	C	T	.	.	MAF_INRAE=6.962;MAF_USDA=11.765
NC_035087.1	18540919	.	A	G	.	.	MAF_INRAE=4.167;MAF_USDA=18.235
NC_035087.1	18540968	.	T	C	.	.	MAF_INRAE=46.203;MAF_USDA=38.824
NC_035087.1	18541009	.	T	C	.	.	MAF_USDA=2.459
NC_035087.1	18541073	.	A	C	.	.	MAF_USDA=4.098
NC_035087.1	18541193	.	G	A	.	.	MAF_INRAE=4.167;MAF_USDA=12.941
NC_035087.1	18541208	.	G	A	.	.	MAF_USDA=2.459
NC_035087.1	18541215	.	A	G	.	.	MAF_INRAE=3.797;MAF_USDA=5.738
NC_035087.1	18541274	.	G	T	.	.	MAF_INRAE=31.646;MAF_USDA=18.824
NC_035087.1	18541305	.	G	A	.	.	MAF_INRAE=4.167
NC_035087.1	18541346	.	G	T	.	.	MAF_INRAE=4.167;MAF_USDA=14.706
NC_035087.1	18541395	.	G	A	.	.	MAF_INRAE=3.333
NC_035087.1	18541536	.	C	T	.	.	MAF_USDA=5.882
NC_035087.1	18541600	.	G	T	.	.	MAF_USDA=5.882
NC_035087.1	18541647	.	G	T	.	.	MAF_INRAE=3.165;MAF_USDA=8.824
NC_035087.1	18541649	.	G	A	.	.	MAF_INRAE=10.526;MAF_USDA=7.059
NC_035087.1	18541658	.	T	C	.	.	MAF_INRAE=4.43;MAF_USDA=10.588
NC_035087.1	18541712	.	G	A	.	.	MAF_INRAE=4.167;MAF_USDA=14.706
NC_035087.1	18541787	.	A	G	.	.	MAF_USDA=4.098
NC_035087.1	18541862	.	T	C	.	.	MAF_USDA=1.639
NC_035087.1	18541939	.	C	T	.	.	MAF_INRAE=25.949;MAF_USDA=20.588
NC_035087.1	18542025	.	G	A	.	.	MAF_INRAE=46.835;MAF_USDA=25.882
NC_035087.1	18542042	.	G	A	.	.	MAF_INRAE=8.333;MAF_USDA=1.639
NC_035087.1	18542051	.	G	A	.	.	MAF_USDA=1.639
NC_035087.1	18542135	.	A	G	.	.	MAF_USDA=1.639
NC_035087.1	18542172	.	G	C	.	.	MAF_USDA=3.279
NC_035087.1	18542189	.	G	A	.	.	MAF_INRAE=26.582;MAF_USDA=18.235
NC_035087.1	18542194	.	G	A	.	.	MAF_USDA=4.167
NC_035087.1	18542244	.	C	T	.	.	MAF_INRAE=40.506;MAF_USDA=50.0
NC_035087.1	18542270	.	T	G	.	.	MAF_USDA=9.836
NC_035087.1	18542296	.	T	A	.	.	MAF_USDA=1.639
NC_035087.1	18542363	.	C	A	.	.	MAF_INRAE=44.937;MAF_USDA=30.0
NC_035087.1	18542364	.	C	A	.	.	MAF_USDA=1.639
NC_035087.1	18542422	.	G	T	.	.	MAF_INRAE=15.823;MAF_USDA=22.941
NC_035087.1	18542458	.	T	A	.	.	MAF_INRAE=6.962
NC_035087.1	18542485	.	G	A	.	.	MAF_INRAE=47.368
NC_035087.1	18542493	.	C	T	.	.	MAF_INRAE=5.833;MAF_USDA=4.706
NC_035087.1	18542548	.	C	A	.	.	MAF_USDA=2.459
NC_035087.1	18542644	.	G	A	.	.	MAF_INRAE=4.167
NC_035087.1	18542799	.	A	C	.	.	MAF_USDA=3.279
NC_035087.1	18542805	.	T	C	.	.	MAF_INRAE=5.263;MAF_USDA=5.882
NC_035087.1	18542808	.	G	A	.	.	MAF_USDA=1.639
NC_035087.1	18542855	.	T	A	.	.	MAF_INRAE=3.333
NC_035087.1	18543057	.	T	G	.	.	MAF_INRAE=20.253;MAF_USDA=12.353
NC_035087.1	18543207	.	G	T	.	.	MAF_USDA=4.167
NC_035087.1	18543246	.	C	T	.	.	MAF_USDA=3.279
NC_035087.1	18543536	.	G	T	.	.	MAF_INRAE=15.789;MAF_USDA=29.167
NC_035087.1	18543942	.	C	T	.	.	MAF_INRAE=4.167
NC_035087.1	18543943	.	C	T	.	.	MAF_USDA=4.098
NC_035087.1	18543949	.	G	A	.	.	MAF_INRAE=17.722;MAF_USDA=3.529
NC_035087.1	18544002	.	T	C	.	.	MAF_USDA=2.459
NC_035087.1	18544198	.	G	A	.	.	MAF_USDA=1.639
NC_035087.1	18544324	.	C	T	.	.	MAF_INRAE=11.667;MAF_USDA=39.286
NC_035087.1	18544394	.	A	T	.	.	MAF_USDA=2.5
NC_035087.1	18544395	.	C	T	.	.	MAF_USDA=1.667
NC_035087.1	18544562	.	T	C	.	.	MAF_USDA=20.833
NC_035087.1	18545658	.	G	C	.	.	MAF_USDA=4.706
NC_035087.1	18545660	.	A	G	.	.	MAF_USDA=4.167
NC_035087.1	18545734	.	G	T	.	.	MAF_INRAE=5.263;MAF_USDA=3.529
NC_035087.1	18545959	.	T	C	.	.	MAF_USDA=1.639
NC_035087.1	18546002	.	A	C	.	.	MAF_USDA=20.588
NC_035087.1	18546157	.	C	T	.	.	MAF_USDA=3.012
NC_035087.1	18546161	.	G	A	.	.	MAF_USDA=2.542
NC_035087.1	18547141	.	T	C	.	.	MAF_USDA=18.75
NC_035087.1	18547159	.	G	A	.	.	MAF_USDA=25.0
NC_035087.1	18547278	.	TGGGGGGGA	TGGGGGGGG	.	.	MAF_USDA=10.417
NC_035087.1	18547301	.	T	C	.	.	MAF_USDA=4.098
NC_035087.1	18547313	.	C	A	.	.	MAF_INRAE=4.167
NC_035087.1	18547441	.	C	A	.	.	MAF_INRAE=3.333;MAF_USDA=7.647
NC_035087.1	18547506	.	G	A	.	.	MAF_INRAE=25.949
NC_035087.1	18547612	.	G	T	.	.	MAF_INRAE=1.667
NC_035087.1	18547613	.	C	T	.	.	MAF_INRAE=1.667
NC_035087.1	18547617	.	A	T	.	.	MAF_INRAE=1.667
NC_035087.1	18547721	.	C	A	.	.	MAF_USDA=4.918
NC_035087.1	18547742	.	G	A	.	.	MAF_USDA=4.098
NC_035087.1	18547872	.	C	T	.	.	MAF_INRAE=5.833
NC_035087.1	18547910	.	C	T	.	.	MAF_USDA=4.762
NC_035087.1	18548003	.	C	T	.	.	MAF_USDA=6.25
NC_035087.1	18548306	.	A	G	.	.	MAF_USDA=5.294
NC_035087.1	18548328	.	G	A	.	.	MAF_INRAE=4.167
NC_035087.1	18548646	.	T	A	.	.	MAF_USDA=6.25
NC_035087.1	18548733	.	G	C	.	.	MAF_USDA=6.557
NC_035087.1	18548793	.	C	A	.	.	MAF_INRAE=3.165;MAF_USDA=12.5
NC_035087.1	18549239	.	A	T	.	.	MAF_USDA=1.667
NC_035087.1	18549349	.	G	A	.	.	MAF_USDA=9.412
NC_035087.1	18549910	.	G	A	.	.	MAF_USDA=4.237
NC_035087.1	18549919	.	A	C	.	.	MAF_USDA=5.357
NC_035087.1	18550031	.	C	A	.	.	MAF_INRAE=3.333;MAF_USDA=7.647
NC_035087.1	18550065	.	G	T	.	.	MAF_INRAE=25.949;MAF_USDA=21.311
NC_035087.1	18550071	.	G	A	.	.	MAF_INRAE=10.526
NC_035087.1	18550110	.	A	C	.	.	MAF_USDA=5.882
NC_035087.1	18550174	.	A	G	.	.	MAF_INRAE=5.833;MAF_USDA=14.583
NC_035087.1	18550185	.	G	A	.	.	MAF_INRAE=3.333
NC_035087.1	18550233	.	A	G	.	.	MAF_INRAE=4.167
NC_035087.1	18550281	.	A	C	.	.	MAF_INRAE=6.962;MAF_USDA=11.765
NC_035087.1	18550404	.	T	C	.	.	MAF_INRAE=5.833;MAF_USDA=17.059
NC_035087.1	18550422	.	C	G	.	.	MAF_USDA=13.115
NC_035087.1	18550444	.	G	T	.	.	MAF_INRAE=3.165;MAF_USDA=12.5
NC_035087.1	18550450	.	G	A	.	.	MAF_USDA=20.492
NC_035087.1	18550460	.	T	C	.	.	MAF_INRAE=9.167;MAF_USDA=31.176
NC_035087.1	18550467	.	A	G	.	.	MAF_INRAE=5.833;MAF_USDA=17.059
NC_035087.1	18550479	.	A	C	.	.	MAF_USDA=5.738
NC_035087.1	18550485	.	T	A	.	.	MAF_USDA=7.377
NC_035087.1	18550505	.	G	A	.	.	MAF_USDA=4.918
NC_035087.1	18550513	.	G	A	.	.	MAF_USDA=4.918
NC_035087.1	18550527	.	A	T	.	.	MAF_USDA=5.738
NC_035087.1	18550582	.	C	T	.	.	MAF_USDA=5.738
NC_035087.1	18550649	.	C	A	.	.	MAF_USDA=6.25
NC_035087.1	18550664	.	G	T	.	.	MAF_INRAE=4.167
NC_035087.1	18550695	.	T	G	.	.	MAF_INRAE=4.167
NC_035087.1	18550747	.	T	G	.	.	MAF_INRAE=3.333;MAF_USDA=7.647
NC_035087.1	18550832	.	C	A	.	.	MAF_INRAE=9.494;MAF_USDA=42.353
NC_035087.1	18550889	.	T	G	.	.	MAF_USDA=5.882
NC_035087.1	18550898	.	C	A	.	.	MAF_INRAE=43.038;MAF_USDA=20.0
NC_035087.1	18551029	.	T	A	.	.	MAF_USDA=1.639
NC_035087.1	18551082	.	A	G	.	.	MAF_INRAE=10.526;MAF_USDA=10.588
NC_035087.1	18551171	.	T	A	.	.	MAF_USDA=4.098
NC_035087.1	18551217	.	A	G	.	.	MAF_INRAE=4.167
NC_035087.1	18551379	.	T	A	.	.	MAF_INRAE=3.165;MAF_USDA=12.5
NC_035087.1	18551420	.	A	C	.	.	MAF_USDA=4.918
NC_035087.1	18551508	.	C	A	.	.	MAF_INRAE=38.608;MAF_USDA=36.31
NC_035087.1	18551579	.	A	G	.	.	MAF_USDA=1.667
NC_035087.1	18551680	.	C	A	.	.	MAF_INRAE=10.526;MAF_USDA=7.647
NC_035087.1	18552038	.	C	T	.	.	MAF_USDA=6.557
NC_035087.1	18552039	.	G	A	.	.	MAF_INRAE=3.333
NC_035087.1	18552159	.	G	A	.	.	MAF_USDA=1.639
NC_035087.1	18552163	.	G	C	.	.	MAF_INRAE=32.278
NC_035087.1	18552674	.	C	T	.	.	MAF_INRAE=48.734
NC_035087.1	18552738	.	C	T	.	.	MAF_INRAE=10.526;MAF_USDA=8.235
NC_035087.1	18552826	.	C	A	.	.	MAF_USDA=2.459
NC_035087.1	18552921	.	C	T	.	.	MAF_USDA=6.25
NC_035087.1	18552956	.	T	C	.	.	MAF_INRAE=5.833;MAF_USDA=12.941
NC_035087.1	18553135	.	G	T	.	.	MAF_INRAE=4.167
NC_035087.1	18553155	.	A	T	.	.	MAF_INRAE=17.722;MAF_USDA=3.529
NC_035087.1	18553260	.	G	A	.	.	MAF_INRAE=25.949;MAF_USDA=17.059
NC_035087.1	18553302	.	C	T	.	.	MAF_USDA=17.857
NC_035087.1	18553379	.	A	G	.	.	MAF_USDA=5.294
NC_035087.1	18553505	.	T	A	.	.	MAF_USDA=1.639
NC_035087.1	18553513	.	G	A	.	.	MAF_INRAE=32.278;MAF_USDA=45.294
NC_035087.1	18553548	.	T	A	.	.	MAF_INRAE=34.177;MAF_USDA=33.529
NC_035087.1	18553686	.	T	A	.	.	MAF_USDA=4.098
NC_035087.1	18553687	.	T	G	.	.	MAF_USDA=22.353
NC_035087.1	18553695	.	A	G	.	.	MAF_INRAE=12.025;MAF_USDA=1.176
NC_035087.1	18553748	.	A	T	.	.	MAF_USDA=8.235
NC_035087.1	18554987	.	T	C	.	.	MAF_USDA=3.279
NC_035087.1	18555064	.	A	G	.	.	MAF_USDA=10.656
NC_035087.1	18555077	.	G	A	.	.	MAF_INRAE=42.105;MAF_USDA=28.235
NC_035087.1	18555110	.	C	T	.	.	MAF_USDA=7.647
NC_035087.1	18555122	.	T	A	.	.	MAF_INRAE=44.304;MAF_USDA=41.765
NC_035087.1	18555148	.	G	T	.	.	MAF_INRAE=10.526;MAF_USDA=7.647
NC_035087.1	18555172	.	G	T	.	.	MAF_INRAE=4.43;MAF_USDA=3.529
NC_035087.1	18555307	.	C	T	.	.	MAF_INRAE=42.405;MAF_USDA=42.941
NC_035087.1	18555311	.	C	T	.	.	MAF_USDA=4.098
NC_035087.1	18555312	.	G	A	.	.	MAF_USDA=1.639
NC_035087.1	18555313	.	C	A	.	.	MAF_INRAE=42.405;MAF_USDA=41.765
NC_035087.1	18555323	.	C	T	.	.	MAF_INRAE=49.367;MAF_USDA=14.706
NC_035087.1	18555419	.	G	A	.	.	MAF_USDA=4.098
NC_035087.1	18555576	.	A	T	.	.	MAF_USDA=1.639
NC_035087.1	18555577	.	A	T	.	.	MAF_USDA=1.639
NC_035087.1	18555578	.	A	T	.	.	MAF_USDA=1.639
NC_035087.1	18555579	.	A	T	.	.	MAF_USDA=1.639
NC_035087.1	18555580	.	T	C	.	.	MAF_USDA=1.639
NC_035087.1	18555581	.	G	T	.	.	MAF_USDA=1.639
NC_035087.1	18555768	.	A	G	.	.	MAF_INRAE=6.667;MAF_USDA=4.167
NC_035087.1	18555870	.	A	T	.	.	MAF_USDA=33.333
NC_035087.1	18557434	.	A	G	.	.	MAF_USDA=4.167
NC_035087.1	18557448	.	T	G	.	.	MAF_USDA=19.048
NC_035087.1	18557452	.	T	A	.	.	MAF_USDA=39.286
NC_035087.1	18557503	.	A	C	.	.	MAF_USDA=5.0
NC_035087.1	18557527	.	A	G	.	.	MAF_USDA=7.647
NC_035087.1	18557593	.	T	G	.	.	MAF_INRAE=5.263
NC_035087.1	18557602	.	G	T	.	.	MAF_INRAE=34.177
NC_035087.1	18557613	.	A	G	.	.	MAF_INRAE=32.5
NC_035087.1	18557622	.	A	G	.	.	MAF_INRAE=50.0
NC_035087.1	18557718	.	G	A	.	.	MAF_USDA=3.529
NC_035087.1	18557719	.	G	T	.	.	MAF_INRAE=33.544
NC_035087.1	18557752	.	C	T	.	.	MAF_INRAE=17.089;MAF_USDA=3.529
NC_035087.1	18557857	.	C	G	.	.	MAF_INRAE=33.544;MAF_USDA=35.882
NC_035087.1	18557877	.	C	T	.	.	MAF_USDA=1.639
NC_035087.1	18557891	.	T	G	.	.	MAF_USDA=1.639
NC_035087.1	18557901	.	C	T	.	.	MAF_INRAE=3.333;MAF_USDA=8.235
NC_035087.1	18557948	.	T	A	.	.	MAF_INRAE=28.333
NC_035087.1	18557975	.	T	G	.	.	MAF_INRAE=26.667
NC_035087.1	18557979	.	C	A	.	.	MAF_USDA=2.459
NC_035087.1	18558054	.	T	G	.	.	MAF_USDA=50.0
NC_035087.1	18558055	.	G	T	.	.	MAF_USDA=50.0
NC_035087.1	18558071	.	A	G	.	.	MAF_USDA=47.619
NC_035087.1	18558126	.	C	G	.	.	MAF_USDA=19.412
NC_035087.1	18558127	.	G	A	.	.	MAF_USDA=18.824
NC_035087.1	18558174	.	T	G	.	.	MAF_INRAE=33.544;MAF_USDA=29.412
NC_035087.1	18558178	.	C	G	.	.	MAF_USDA=7.059
NC_035087.1	18558185	.	G	A	.	.	MAF_INRAE=7.5
NC_035087.1	18558279	.	C	A	.	.	MAF_INRAE=50.0;MAF_USDA=16.471
NC_035087.1	18558280	.	C	A	.	.	MAF_INRAE=47.5;MAF_USDA=16.471
NC_035087.1	18558329	.	A	T	.	.	MAF_USDA=3.279
NC_035087.1	18558330	.	G	C	.	.	MAF_USDA=3.279
NC_035087.1	18558334	.	T	C	.	.	MAF_USDA=3.279
NC_035087.1	18558336	.	G	A	.	.	MAF_INRAE=5.833;MAF_USDA=14.118
NC_035087.1	18558355	.	C	A	.	.	MAF_INRAE=8.333;MAF_USDA=5.294
NC_035087.1	18558453	.	T	G	.	.	MAF_INRAE=40.506;MAF_USDA=49.412
NC_035087.1	18558472	.	C	A	.	.	MAF_INRAE=33.544;MAF_USDA=38.235
NC_035087.1	18558534	.	G	T	.	.	MAF_USDA=3.529
NC_035087.1	18558546	.	G	T	.	.	MAF_USDA=2.353
NC_035087.1	18558725	.	C	A	.	.	MAF_USDA=2.459
NC_035087.1	18558808	.	C	T	.	.	MAF_INRAE=33.544;MAF_USDA=30.0
NC_035087.1	18558841	.	C	T	.	.	MAF_USDA=6.471
NC_035087.1	18559089	.	G	A	.	.	MAF_INRAE=3.165;MAF_USDA=7.059
NC_035087.1	18559115	.	C	A	.	.	MAF_INRAE=4.167
NC_035087.1	18559152	.	C	A	.	.	MAF_USDA=4.706
NC_035087.1	18559158	.	G	A	.	.	MAF_USDA=22.941
NC_035087.1	18559229	.	G	T	.	.	MAF_INRAE=6.667;MAF_USDA=5.294
NC_035087.1	18559255	.	C	A	.	.	MAF_INRAE=3.333
NC_035087.1	18559264	.	T	C	.	.	MAF_INRAE=3.333
NC_035087.1	18559286	.	G	T	.	.	MAF_USDA=2.459
NC_035087.1	18559322	.	A	G	.	.	MAF_USDA=2.353
NC_035087.1	18559455	.	A	G	.	.	MAF_USDA=4.706
NC_035087.1	18559492	.	T	G	.	.	MAF_INRAE=26.667
NC_035087.1	18559618	.	G	A	.	.	MAF_INRAE=3.333
NC_035087.1	18559644	.	A	G	.	.	MAF_INRAE=5.263
NC_035087.1	18559651	.	C	G	.	.	MAF_INRAE=10.526
NC_035087.1	18559761	.	C	T	.	.	MAF_INRAE=25.949;MAF_USDA=11.176
NC_035087.1	18559814	.	A	G	.	.	MAF_USDA=2.459
NC_035087.1	18559876	.	C	T	.	.	MAF_INRAE=32.278;MAF_USDA=11.176
NC_035087.1	18560008	.	G	A	.	.	MAF_USDA=15.882
NC_035087.1	18560011	.	G	T	.	.	MAF_INRAE=3.333
NC_035087.1	18560044	.	A	G	.	.	MAF_USDA=17.213
NC_035087.1	18560063	.	A	G	.	.	MAF_INRAE=2.5
NC_035087.1	18560152	.	G	T	.	.	MAF_USDA=8.696
NC_035087.1	18560987	.	A	G	.	.	MAF_USDA=4.918
NC_035087.1	18560995	.	G	A	.	.	MAF_USDA=6.557
NC_035087.1	18561051	.	C	T	.	.	MAF_USDA=12.5
NC_035087.1	18561067	.	A	G	.	.	MAF_USDA=22.941
NC_035087.1	18561088	.	A	G	.	.	MAF_USDA=2.459
NC_035087.1	18561118	.	C	T	.	.	MAF_USDA=1.639
NC_035087.1	18561149	.	T	C	.	.	MAF_USDA=1.639
NC_035087.1	18561191	.	G	C	.	.	MAF_USDA=1.667
NC_035087.1	18561196	.	G	A	.	.	MAF_USDA=1.667
NC_035087.1	18561200	.	A	G	.	.	MAF_USDA=2.5
NC_035087.1	18561242	.	A	T	.	.	MAF_USDA=2.5
NC_035087.1	18561251	.	G	A	.	.	MAF_USDA=2.5
NC_035087.1	18561255	.	G	T	.	.	MAF_USDA=2.5
NC_035087.1	18561257	.	G	A	.	.	MAF_USDA=2.5
NC_035087.1	18561285	.	C	A	.	.	MAF_USDA=27.439
NC_035087.1	18561321	.	T	C	.	.	MAF_INRAE=5.696;MAF_USDA=12.941
NC_035087.1	18561341	.	T	A	.	.	MAF_USDA=3.529
NC_035087.1	18561360	.	C	A	.	.	MAF_USDA=1.639
NC_035087.1	18561418	.	A	C	.	.	MAF_USDA=1.639
NC_035087.1	18561483	.	T	C	.	.	MAF_INRAE=7.595;MAF_USDA=18.824
NC_035087.1	18561520	.	C	T	.	.	MAF_INRAE=7.595;MAF_USDA=18.235
NC_035087.1	18561639	.	T	C	.	.	MAF_INRAE=33.544;MAF_USDA=11.765
NC_035087.1	18561643	.	G	A	.	.	MAF_INRAE=8.333;MAF_USDA=4.706
NC_035087.1	18561690	.	T	A	.	.	MAF_USDA=3.529
NC_035087.1	18561704	.	T	C	.	.	MAF_INRAE=5.263;MAF_USDA=17.647
NC_035087.1	18561738	.	A	G	.	.	MAF_USDA=7.738
NC_035087.1	18561763	.	C	T	.	.	MAF_USDA=3.571
NC_035087.1	18561799	.	T	A	.	.	MAF_USDA=4.098
NC_035087.1	18561803	.	C	T	.	.	MAF_USDA=16.071
NC_035087.1	18561809	.	C	A	.	.	MAF_USDA=17.262
NC_035087.1	18564363	.	C	T	.	.	MAF_USDA=12.5
NC_035087.1	18564466	.	T	G	.	.	MAF_USDA=12.941
NC_035087.1	18564468	.	A	C	.	.	MAF_USDA=12.353
NC_035087.1	18564562	.	C	T	.	.	MAF_USDA=1.639
NC_035087.1	18564581	.	T	G	.	.	MAF_INRAE=5.263;MAF_USDA=18.824
NC_035087.1	18564637	.	A	C	.	.	MAF_INRAE=6.962
NC_035087.1	18564642	.	T	G	.	.	MAF_INRAE=21.519;MAF_USDA=10.656
NC_035087.1	18564657	.	A	C	.	.	MAF_INRAE=9.494;MAF_USDA=46.721
NC_035087.1	18564665	.	T	A	.	.	MAF_USDA=4.918
NC_035087.1	18564738	.	A	G	.	.	MAF_INRAE=31.013;MAF_USDA=23.529
NC_035087.1	18564748	.	T	C	.	.	MAF_INRAE=7.595;MAF_USDA=13.529
NC_035087.1	18567755	.	G	T	.	.	MAF_USDA=23.913
NC_035087.1	18567883	.	A	T	.	.	MAF_USDA=4.098
NC_035087.1	18567929	.	G	C	.	.	MAF_INRAE=22.152;MAF_USDA=11.176
NC_035087.1	18567972	.	A	G	.	.	MAF_INRAE=29.114;MAF_USDA=25.882
NC_035087.1	18568005	.	G	C	.	.	MAF_INRAE=9.167
NC_035087.1	18568042	.	T	C	.	.	MAF_USDA=16.471
NC_035087.1	18568281	.	G	A	.	.	MAF_INRAE=7.595;MAF_USDA=12.941
NC_035087.1	18568319	.	T	C	.	.	MAF_USDA=7.647
NC_035087.1	18568497	.	G	T	.	.	MAF_INRAE=13.924;MAF_USDA=19.412
NC_035087.1	18568551	.	T	G	.	.	MAF_USDA=4.098
NC_035087.1	18568647	.	C	T	.	.	MAF_INRAE=7.595;MAF_USDA=13.529
NC_035087.1	18568696	.	C	A	.	.	MAF_INRAE=11.392;MAF_USDA=3.529
NC_035087.1	18568698	.	T	C	.	.	MAF_INRAE=13.924;MAF_USDA=22.353
NC_035087.1	18568805	.	C	G	.	.	MAF_INRAE=7.595;MAF_USDA=9.412
NC_035087.1	18568957	.	T	G	.	.	MAF_INRAE=15.0;MAF_USDA=22.353
NC_035087.1	18568980	.	GTTTTTA	GTTTTTT	.	.	MAF_USDA=16.667
NC_035087.1	18568986	.	A	T	.	.	MAF_INRAE=13.333;MAF_USDA=13.115
NC_035087.1	18569041	.	T	C	.	.	MAF_USDA=16.667
NC_035087.1	18569058	.	T	C	.	.	MAF_INRAE=5.263;MAF_USDA=19.277
NC_035087.1	18569075	.	A	C	.	.	MAF_USDA=4.31
NC_035087.1	18569079	.	T	G	.	.	MAF_USDA=43.75
NC_035087.1	18569088	.	T	C	.	.	MAF_USDA=25.309
NC_035087.1	18569097	.	C	T	.	.	MAF_USDA=4.167
NC_035087.1	18569105	.	G	C	.	.	MAF_USDA=12.5
NC_035087.1	18569159	.	T	A	.	.	MAF_INRAE=3.333;MAF_USDA=2.083
NC_035087.1	18569186	.	G	A	.	.	MAF_USDA=5.085
NC_035087.1	18569205	.	A	T	.	.	MAF_USDA=17.059
NC_035087.1	18569209	.	T	C	.	.	MAF_USDA=2.353
NC_035087.1	18569225	.	C	T	.	.	MAF_USDA=2.459
NC_035087.1	18569242	.	A	G	.	.	MAF_USDA=6.25
NC_035087.1	18569248	.	T	C	.	.	MAF_USDA=8.333
NC_035087.1	18569256	.	A	G	.	.	MAF_USDA=14.583
NC_035087.1	18569264	.	T	A	.	.	MAF_USDA=15.217
NC_035087.1	18569331	.	T	C	.	.	MAF_USDA=7.143
NC_035087.1	18569332	.	A	G	.	.	MAF_USDA=1.667
NC_035087.1	18569338	.	C	A	.	.	MAF_USDA=18.75
NC_035087.1	18569340	.	T	A	.	.	MAF_USDA=8.333
NC_035087.1	18569349	.	A	G	.	.	MAF_USDA=2.381
NC_035087.1	18569354	.	T	G	.	.	MAF_USDA=6.548
NC_035087.1	18569359	.	T	A	.	.	MAF_USDA=10.417
NC_035087.1	18569368	.	C	A	.	.	MAF_USDA=9.412
NC_035087.1	18569374	.	G	T	.	.	MAF_USDA=18.824
NC_035087.1	18569376	.	G	A	.	.	MAF_USDA=40.0
NC_035087.1	18569383	.	T	G	.	.	MAF_USDA=1.639
NC_035087.1	18569388	.	C	T	.	.	MAF_USDA=7.059
NC_035087.1	18569463	.	A	G	.	.	MAF_USDA=15.294
NC_035087.1	18569474	.	A	G	.	.	MAF_INRAE=3.165;MAF_USDA=12.5
NC_035087.1	18569593	.	A	T	.	.	MAF_USDA=4.118
NC_035087.1	18569646	.	A	G	.	.	MAF_USDA=4.098
NC_035087.1	18569760	.	A	G	.	.	MAF_USDA=1.639
NC_035087.1	18569776	.	C	T	.	.	MAF_INRAE=50.0;MAF_USDA=17.059
NC_035087.1	18569858	.	A	C	.	.	MAF_USDA=4.918
NC_035087.1	18569880	.	T	A	.	.	MAF_INRAE=29.114;MAF_USDA=33.529
NC_035087.1	18569933	.	G	C	.	.	MAF_INRAE=10.526;MAF_USDA=15.882
NC_035087.1	18569992	.	C	T	.	.	MAF_INRAE=5.696;MAF_USDA=5.294
NC_035087.1	18570072	.	T	C	.	.	MAF_USDA=15.294
NC_035087.1	18570085	.	T	G	.	.	MAF_USDA=4.167
NC_035087.1	18570382	.	G	C	.	.	MAF_USDA=10.417
NC_035087.1	18570886	.	C	T	.	.	MAF_USDA=12.5
NC_035087.1	18571025	.	G	T	.	.	MAF_INRAE=3.333;MAF_USDA=4.167
NC_035087.1	18571058	.	G	A	.	.	MAF_INRAE=17.722
NC_035087.1	18571079	.	C	A	.	.	MAF_INRAE=3.333;MAF_USDA=1.639
NC_035087.1	18571120	.	G	A	.	.	MAF_INRAE=17.722;MAF_USDA=2.083
NC_035087.1	18571164	.	G	A	.	.	MAF_USDA=4.118
NC_035087.1	18571194	.	C	T	.	.	MAF_USDA=2.459
NC_035087.1	18571203	.	G	A	.	.	MAF_INRAE=10.526;MAF_USDA=10.714
NC_035087.1	18571204	.	C	G	.	.	MAF_USDA=10.714
NC_035087.1	18571276	.	A	T	.	.	MAF_INRAE=8.861;MAF_USDA=7.647
NC_035087.1	18571288	.	T	C	.	.	MAF_INRAE=8.861;MAF_USDA=8.824
NC_035087.1	18571350	.	C	T	.	.	MAF_USDA=4.918
NC_035087.1	18571449	.	G	A	.	.	MAF_INRAE=39.873;MAF_USDA=18.235
NC_035087.1	18571510	.	G	T	.	.	MAF_INRAE=21.519;MAF_USDA=12.353
NC_035087.1	18571565	.	G	T	.	.	MAF_USDA=3.529
NC_035087.1	18571728	.	T	C	.	.	MAF_USDA=2.459
NC_035087.1	18571761	.	G	A	.	.	MAF_INRAE=5.833;MAF_USDA=4.118
NC_035087.1	18571762	.	C	T	.	.	MAF_USDA=1.639
NC_035087.1	18571781	.	T	A	.	.	MAF_USDA=3.279
NC_035087.1	18571787	.	C	T	.	.	MAF_USDA=1.639
NC_035087.1	18571797	.	G	A	.	.	MAF_USDA=4.918
NC_035087.1	18571855	.	G	A	.	.	MAF_USDA=14.706
NC_035087.1	18571870	.	A	G	.	.	MAF_USDA=14.706
NC_035087.1	18572032	.	C	T	.	.	MAF_USDA=16.667
NC_035087.1	18572255	.	G	A	.	.	MAF_USDA=29.412
NC_035087.1	18572257	.	A	C	.	.	MAF_USDA=28.824
NC_035087.1	18572258	.	G	A	.	.	MAF_USDA=25.882
NC_035087.1	18572287	.	C	T	.	.	MAF_USDA=6.471
NC_035087.1	18572347	.	T	G	.	.	MAF_INRAE=26.316;MAF_USDA=17.059
NC_035087.1	18572368	.	A	C	.	.	MAF_USDA=4.706
NC_035087.1	18572483	.	T	C	.	.	MAF_USDA=1.639
NC_035087.1	18572636	.	C	G	.	.	MAF_INRAE=4.167
NC_035087.1	18572717	.	G	A	.	.	MAF_INRAE=10.833
NC_035087.1	18572786	.	C	A	.	.	MAF_USDA=1.639
NC_035087.1	18572802	.	C	T	.	.	MAF_INRAE=30.0;MAF_USDA=47.024
NC_035087.1	18572930	.	G	T	.	.	MAF_INRAE=26.667;MAF_USDA=17.857
NC_035087.1	18573079	.	C	T	.	.	MAF_USDA=1.639
NC_035087.1	18573085	.	C	T	.	.	MAF_USDA=4.098
NC_035087.1	18573122	.	C	T	.	.	MAF_INRAE=6.962;MAF_USDA=2.459
NC_035087.1	18573167	.	G	A	.	.	MAF_INRAE=6.962
NC_035087.1	18573216	.	C	A	.	.	MAF_INRAE=24.684;MAF_USDA=21.176
NC_035087.1	18573327	.	C	T	.	.	MAF_INRAE=4.167
NC_035087.1	18573328	.	G	A	.	.	MAF_USDA=2.459
NC_035087.1	18573371	.	G	T	.	.	MAF_INRAE=4.167;MAF_USDA=12.941
NC_035087.1	18573529	.	C	T	.	.	MAF_USDA=7.059
NC_035087.1	18573542	.	T	C	.	.	MAF_INRAE=24.684;MAF_USDA=17.059
NC_035087.1	18573561	.	T	A	.	.	MAF_INRAE=25.949;MAF_USDA=12.353
NC_035087.1	18573606	.	T	G	.	.	MAF_USDA=3.279
NC_035087.1	18573607	.	G	T	.	.	MAF_USDA=3.279
NC_035087.1	18573713	.	G	C	.	.	MAF_INRAE=24.684;MAF_USDA=15.882
NC_035087.1	18573753	.	C	T	.	.	MAF_INRAE=4.43;MAF_USDA=3.529
NC_035087.1	18573811	.	C	T	.	.	MAF_USDA=2.459
NC_035087.1	18573815	.	A	G	.	.	MAF_USDA=2.5
NC_035087.1	18573900	.	A	G	.	.	MAF_INRAE=25.949;MAF_USDA=20.588
NC_035087.1	18573918	.	T	C	.	.	MAF_INRAE=19.62;MAF_USDA=1.176
NC_035087.1	18573938	.	C	T	.	.	MAF_USDA=2.5
NC_035087.1	18573946	.	C	T	.	.	MAF_INRAE=5.833;MAF_USDA=3.529
NC_035087.1	18573977	.	A	G	.	.	MAF_INRAE=26.316;MAF_USDA=11.765
NC_035087.1	18574025	.	G	A	.	.	MAF_INRAE=4.43;MAF_USDA=4.167
NC_035087.1	18574062	.	T	C	.	.	MAF_INRAE=24.684;MAF_USDA=11.765
NC_035087.1	18574068	.	C	T	.	.	MAF_USDA=3.279
NC_035087.1	18574141	.	G	T	.	.	MAF_USDA=3.279
NC_035087.1	18574177	.	T	G	.	.	MAF_USDA=2.459
NC_035087.1	18574204	.	C	A	.	.	MAF_USDA=4.098
NC_035087.1	18574276	.	G	A	.	.	MAF_INRAE=4.167;MAF_USDA=13.529
NC_035087.1	18574301	.	G	T	.	.	MAF_USDA=5.882
NC_035087.1	18574319	.	C	A	.	.	MAF_INRAE=24.684;MAF_USDA=11.765
NC_035087.1	18574325	.	C	A	.	.	MAF_INRAE=10.526;MAF_USDA=7.647
NC_035087.1	18574380	.	C	T	.	.	MAF_USDA=4.098
NC_035087.1	18574381	.	G	C	.	.	MAF_INRAE=3.797;MAF_USDA=3.279
NC_035087.1	18574382	.	C	T	.	.	MAF_INRAE=3.333;MAF_USDA=4.098
NC_035087.1	18574418	.	C	T	.	.	MAF_INRAE=6.329;MAF_USDA=19.672
NC_035087.1	18574429	.	A	C	.	.	MAF_INRAE=10.526;MAF_USDA=3.279
NC_035087.1	18574445	.	G	A	.	.	MAF_USDA=7.377
NC_035087.1	18574459	.	A	C	.	.	MAF_USDA=4.098
NC_035087.1	18574691	.	T	C	.	.	MAF_USDA=1.639
NC_035087.1	18574743	.	A	C	.	.	MAF_USDA=1.639
NC_035087.1	18574779	.	C	A	.	.	MAF_USDA=4.167
NC_035087.1	18574806	.	C	A	.	.	MAF_INRAE=3.797;MAF_USDA=9.412
NC_035087.1	18574863	.	C	T	.	.	MAF_INRAE=10.526;MAF_USDA=13.529
NC_035087.1	18574870	.	G	T	.	.	MAF_USDA=1.639
NC_035087.1	18574897	.	A	T	.	.	MAF_USDA=5.294
NC_035087.1	18574922	.	T	A	.	.	MAF_USDA=4.706
NC_035087.1	18574938	.	G	A	.	.	MAF_USDA=5.294
NC_035087.1	18574943	.	T	G	.	.	MAF_INRAE=31.646;MAF_USDA=44.118
NC_035087.1	18574981	.	C	G	.	.	MAF_INRAE=8.333
NC_035087.1	18575001	.	A	G	.	.	MAF_INRAE=8.333
NC_035087.1	18575002	.	C	A	.	.	MAF_INRAE=8.333
NC_035087.1	18575034	.	C	T	.	.	MAF_INRAE=3.797;MAF_USDA=3.279
NC_035087.1	18575066	.	G	C	.	.	MAF_USDA=15.294
NC_035087.1	18575169	.	T	A	.	.	MAF_INRAE=45.57;MAF_USDA=30.588
NC_035087.1	18575223	.	A	G	.	.	MAF_INRAE=3.333;MAF_USDA=5.882
NC_035087.1	18575252	.	A	C	.	.	MAF_INRAE=10.526;MAF_USDA=11.176
NC_035087.1	18575264	.	T	C	.	.	MAF_USDA=1.639
NC_035087.1	18575351	.	C	T	.	.	MAF_USDA=4.706
NC_035087.1	18575373	.	C	A	.	.	MAF_USDA=1.639
NC_035087.1	18575381	.	G	A	.	.	MAF_USDA=2.459
NC_035087.1	18575472	.	A	T	.	.	MAF_INRAE=3.165;MAF_USDA=12.5
NC_035087.1	18575496	.	C	T	.	.	MAF_INRAE=10.526;MAF_USDA=8.235
NC_035087.1	18575641	.	G	A	.	.	MAF_USDA=2.941
NC_035087.1	18575780	.	A	T	.	.	MAF_INRAE=2.532;MAF_USDA=12.5
NC_035087.1	18575854	.	C	T	.	.	MAF_INRAE=3.333
NC_035087.1	18575865	.	G	A	.	.	MAF_USDA=2.459
NC_035087.1	18575875	.	C	A	.	.	MAF_USDA=1.639
NC_035087.1	18575933	.	G	A	.	.	MAF_USDA=2.941
NC_035087.1	18575950	.	G	A	.	.	MAF_USDA=2.941
NC_035087.1	18575955	.	C	T	.	.	MAF_USDA=8.235
NC_035087.1	18575967	.	A	C	.	.	MAF_USDA=1.667
NC_035087.1	18576034	.	C	A	.	.	MAF_USDA=3.012
NC_035087.1	18576117	.	C	A	.	.	MAF_INRAE=3.797;MAF_USDA=4.167
NC_035087.1	18576139	.	C	T	.	.	MAF_INRAE=34.167;MAF_USDA=33.333
NC_035087.1	18576170	.	C	T	.	.	MAF_INRAE=4.167;MAF_USDA=13.415
NC_035087.1	18576258	.	A	G	.	.	MAF_INRAE=4.167;MAF_USDA=12.5
NC_035087.1	18576301	.	C	T	.	.	MAF_USDA=1.667
NC_035087.1	18576309	.	C	T	.	.	MAF_INRAE=6.329;MAF_USDA=2.5
NC_035087.1	18576614	.	C	G	.	.	MAF_INRAE=3.333
NC_035087.1	18576699	.	T	C	.	.	MAF_USDA=2.941
NC_035087.1	18577002	.	C	A	.	.	MAF_INRAE=5.263;MAF_USDA=12.5
NC_035087.1	18577003	.	A	G	.	.	MAF_USDA=12.5
NC_035087.1	18577021	.	G	T	.	.	MAF_USDA=30.952
NC_035087.1	18577034	.	C	G	.	.	MAF_USDA=1.639
NC_035087.1	18577109	.	A	G	.	.	MAF_INRAE=3.333
NC_035087.1	18577446	.	C	T	.	.	MAF_USDA=5.294
NC_035087.1	18577513	.	G	A	.	.	MAF_INRAE=12.658;MAF_USDA=2.083
NC_035087.1	18577545	.	T	A	.	.	MAF_INRAE=10.526;MAF_USDA=8.235
NC_035087.1	18577591	.	T	A	.	.	MAF_USDA=4.706
NC_035087.1	18577668	.	C	T	.	.	MAF_INRAE=45.57;MAF_USDA=34.706
NC_035087.1	18577819	.	G	A	.	.	MAF_USDA=2.941
NC_035087.1	18577878	.	A	T	.	.	MAF_USDA=2.353
NC_035087.1	18577902	.	G	T	.	.	MAF_USDA=1.639
NC_035087.1	18578072	.	A	T	.	.	MAF_USDA=3.279
NC_035087.1	18578328	.	T	C	.	.	MAF_INRAE=4.167;MAF_USDA=4.918
NC_035087.1	18578556	.	G	A	.	.	MAF_USDA=7.059
NC_035087.1	18578653	.	C	T	.	.	MAF_USDA=1.639
NC_035087.1	18578676	.	A	G	.	.	MAF_INRAE=38.333;MAF_USDA=22.941
NC_035087.1	18578891	.	G	T	.	.	MAF_USDA=1.639
NC_035087.1	18578892	.	C	G	.	.	MAF_USDA=1.639
NC_035087.1	18578894	.	T	G	.	.	MAF_USDA=1.639
NC_035087.1	18578895	.	G	A	.	.	MAF_USDA=1.639
NC_035087.1	18578897	.	T	G	.	.	MAF_INRAE=33.544;MAF_USDA=47.647
NC_035087.1	18578921	.	A	G	.	.	MAF_INRAE=31.013;MAF_USDA=8.824
NC_035087.1	18579064	.	T	C	.	.	MAF_INRAE=10.526;MAF_USDA=8.235
NC_035087.1	18579117	.	A	G	.	.	MAF_INRAE=38.608;MAF_USDA=31.765
NC_035087.1	18579138	.	C	A	.	.	MAF_USDA=3.279
NC_035087.1	18579166	.	G	T	.	.	MAF_INRAE=10.526;MAF_USDA=7.738
NC_035087.1	18579180	.	A	C	.	.	MAF_USDA=3.529
NC_035087.1	18579189	.	G	A	.	.	MAF_USDA=1.639
NC_035087.1	18579209	.	G	A	.	.	MAF_USDA=2.459
NC_035087.1	18579223	.	T	A	.	.	MAF_INRAE=32.911;MAF_USDA=50.0
NC_035087.1	18579314	.	A	G	.	.	MAF_USDA=7.377
NC_035087.1	18579389	.	T	G	.	.	MAF_USDA=6.557
NC_035087.1	18579429	.	A	T	.	.	MAF_USDA=3.529
NC_035087.1	18579602	.	T	C	.	.	MAF_USDA=1.639
NC_035087.1	18579615	.	G	A	.	.	MAF_USDA=46.471
NC_035087.1	18579619	.	A	C	.	.	MAF_USDA=6.557
NC_035087.1	18579651	.	A	G	.	.	MAF_USDA=29.412
NC_035087.1	18581092	.	T	G	.	.	MAF_USDA=45.294
NC_035087.1	18581093	.	A	G	.	.	MAF_USDA=11.765
NC_035087.1	18581116	.	A	T	.	.	MAF_INRAE=10.526;MAF_USDA=8.235
NC_035087.1	18581303	.	A	G	.	.	MAF_INRAE=31.579;MAF_USDA=10.656
NC_035087.1	18581310	.	T	G	.	.	MAF_INRAE=42.105;MAF_USDA=25.41
NC_035087.1	18581331	.	T	G	.	.	MAF_USDA=5.738
NC_035087.1	18581399	.	T	G	.	.	MAF_USDA=4.918
NC_035087.1	18581403	.	T	C	.	.	MAF_USDA=15.833
NC_035087.1	18581599	.	T	C	.	.	MAF_INRAE=1.667
NC_035087.1	18581610	.	C	A	.	.	MAF_INRAE=1.667
NC_035087.1	18581627	.	T	C	.	.	MAF_INRAE=1.667
NC_035087.1	18581636	.	A	T	.	.	MAF_USDA=29.167
NC_035087.1	18581638	.	C	T	.	.	MAF_USDA=4.167
NC_035087.1	18581668	.	T	A	.	.	MAF_USDA=10.417
NC_035087.1	18581683	.	A	T	.	.	MAF_USDA=25.0
NC_035087.1	18581990	.	T	C	.	.	MAF_USDA=17.241
NC_035087.1	18581997	.	A	T	.	.	MAF_USDA=43.22
NC_035087.1	18582001	.	A	C	.	.	MAF_USDA=4.237
NC_035087.1	18582048	.	C	A	.	.	MAF_USDA=46.721
NC_035087.1	18582148	.	C	T	.	.	MAF_INRAE=35.443;MAF_USDA=48.824
NC_035087.1	18582219	.	C	T	.	.	MAF_INRAE=10.526;MAF_USDA=8.235
NC_035087.1	18582232	.	A	G	.	.	MAF_INRAE=36.076;MAF_USDA=47.647
NC_035087.1	18582261	.	G	A	.	.	MAF_USDA=6.557
NC_035087.1	18582354	.	C	T	.	.	MAF_USDA=6.667
NC_035087.1	18582367	.	G	A	.	.	MAF_INRAE=35.443;MAF_USDA=47.024
NC_035087.1	18582591	.	C	G	.	.	MAF_INRAE=36.076;MAF_USDA=48.824
NC_035087.1	18582614	.	G	T	.	.	MAF_INRAE=37.342;MAF_USDA=32.353
NC_035087.1	18582639	.	G	T	.	.	MAF_USDA=2.353
NC_035087.1	18582695	.	T	C	.	.	MAF_USDA=1.639
NC_035087.1	18582799	.	T	G	.	.	MAF_INRAE=38.608;MAF_USDA=31.765
NC_035087.1	18582834	.	A	G	.	.	MAF_INRAE=10.526;MAF_USDA=8.235
NC_035087.1	18582835	.	A	C	.	.	MAF_USDA=8.235
NC_035087.1	18582925	.	G	C	.	.	MAF_INRAE=37.975;MAF_USDA=31.176
NC_035087.1	18582929	.	A	C	.	.	MAF_USDA=2.941
NC_035087.1	18583129	.	C	T	.	.	MAF_USDA=2.459
NC_035087.1	18583200	.	G	A	.	.	MAF_INRAE=47.368;MAF_USDA=48.824
NC_035087.1	18583258	.	T	G	.	.	MAF_INRAE=10.526;MAF_USDA=8.235
NC_035087.1	18583400	.	C	T	.	.	MAF_USDA=1.667
NC_035087.1	18583447	.	T	A	.	.	MAF_USDA=16.667
NC_035087.1	18584373	.	C	T	.	.	MAF_INRAE=3.797;MAF_USDA=2.459
NC_035087.1	18584374	.	G	T	.	.	MAF_USDA=1.639
NC_035087.1	18584384	.	G	A	.	.	MAF_USDA=2.459
NC_035087.1	18584453	.	G	A	.	.	MAF_USDA=1.639
NC_035087.1	18584480	.	A	G	.	.	MAF_USDA=1.639
NC_035087.1	18584496	.	A	G	.	.	MAF_INRAE=10.127;MAF_USDA=26.23
NC_035087.1	18584811	.	C	T	.	.	MAF_INRAE=10.127;MAF_USDA=30.588
NC_035087.1	18584861	.	A	G	.	.	MAF_INRAE=10.127;MAF_USDA=29.412
NC_035087.1	18584872	.	C	T	.	.	MAF_INRAE=7.595;MAF_USDA=11.176
NC_035087.1	18584880	.	C	T	.	.	MAF_INRAE=10.127;MAF_USDA=30.0
NC_035087.1	18584916	.	T	G	.	.	MAF_INRAE=12.5
NC_035087.1	18584934	.	T	G	.	.	MAF_INRAE=5.833
NC_035087.1	18584978	.	G	A	.	.	MAF_INRAE=8.228
NC_035087.1	18585174	.	G	T	.	.	MAF_USDA=1.639
NC_035087.1	18585201	.	C	T	.	.	MAF_USDA=5.294
NC_035087.1	18585253	.	A	G	.	.	MAF_USDA=2.941
NC_035087.1	18585328	.	C	A	.	.	MAF_INRAE=35.443;MAF_USDA=43.529
NC_035087.1	18585416	.	C	T	.	.	MAF_USDA=2.353
NC_035087.1	18585479	.	G	T	.	.	MAF_USDA=9.412
NC_035087.1	18585509	.	T	G	.	.	MAF_USDA=1.639
NC_035087.1	18585602	.	G	A	.	.	MAF_INRAE=20.253;MAF_USDA=17.059
NC_035087.1	18585667	.	C	T	.	.	MAF_USDA=1.639
NC_035087.1	18585763	.	T	C	.	.	MAF_INRAE=32.911;MAF_USDA=35.882
NC_035087.1	18586030	.	G	T	.	.	MAF_INRAE=33.544
NC_035087.1	18586067	.	T	G	.	.	MAF_INRAE=3.333;MAF_USDA=6.471
NC_035087.1	18586077	.	T	G	.	.	MAF_INRAE=13.291;MAF_USDA=1.176
NC_035087.1	18586158	.	G	A	.	.	MAF_INRAE=3.797;MAF_USDA=3.279
NC_035087.1	18586180	.	A	C	.	.	MAF_USDA=6.557
NC_035087.1	18586428	.	T	A	.	.	MAF_INRAE=3.333
NC_035087.1	18586594	.	G	T	.	.	MAF_INRAE=5.263;MAF_USDA=11.765
NC_035087.1	18586647	.	T	A	.	.	MAF_USDA=31.176
NC_035087.1	18586648	.	A	T	.	.	MAF_USDA=3.529
NC_035087.1	18586998	.	G	A	.	.	MAF_INRAE=5.263
NC_035087.1	18587092	.	A	C	.	.	MAF_USDA=1.639
NC_035087.1	18587100	.	G	T	.	.	MAF_INRAE=2.5;MAF_USDA=11.176
NC_035087.1	18587130	.	G	T	.	.	MAF_USDA=4.167
NC_035087.1	18587350	.	C	T	.	.	MAF_USDA=2.459
NC_035087.1	18587512	.	C	T	.	.	MAF_INRAE=13.291;MAF_USDA=2.353
NC_035087.1	18587514	.	C	G	.	.	MAF_INRAE=3.333
NC_035087.1	18587561	.	C	A	.	.	MAF_USDA=5.738
NC_035087.1	18587580	.	G	A	.	.	MAF_INRAE=11.392;MAF_USDA=11.765
NC_035087.1	18587667	.	G	A	.	.	MAF_USDA=5.738
NC_035087.1	18587693	.	T	C	.	.	MAF_INRAE=30.38;MAF_USDA=15.294
NC_035087.1	18587842	.	C	A	.	.	MAF_INRAE=25.949;MAF_USDA=22.353
NC_035087.1	18587969	.	G	A	.	.	MAF_INRAE=11.392;MAF_USDA=10.0
NC_035087.1	18588020	.	G	C	.	.	MAF_USDA=4.118
NC_035087.1	18588051	.	T	C	.	.	MAF_INRAE=3.797;MAF_USDA=3.279
NC_035087.1	18588129	.	G	A	.	.	MAF_INRAE=5.833;MAF_USDA=9.412
NC_035087.1	18588285	.	C	T	.	.	MAF_USDA=5.738
NC_035087.1	18588442	.	G	A	.	.	MAF_USDA=2.542
NC_035087.1	18589332	.	G	A	.	.	MAF_USDA=20.833
NC_035087.1	18589410	.	T	C	.	.	MAF_USDA=37.5
NC_035087.1	18589457	.	C	T	.	.	MAF_USDA=4.098
NC_035087.1	18589458	.	A	G	.	.	MAF_USDA=4.098
NC_035087.1	18589545	.	T	G	.	.	MAF_USDA=7.5
NC_035087.1	18589649	.	G	A	.	.	MAF_INRAE=7.5;MAF_USDA=10.0
NC_035087.1	18589657	.	G	T	.	.	MAF_INRAE=39.241;MAF_USDA=34.706
NC_035087.1	18589670	.	A	G	.	.	MAF_INRAE=22.152;MAF_USDA=12.353
NC_035087.1	18589674	.	A	G	.	.	MAF_INRAE=40.833;MAF_USDA=50.0
NC_035087.1	18589676	.	C	T	.	.	MAF_USDA=4.098
NC_035087.1	18589728	.	G	C	.	.	MAF_USDA=5.738
NC_035087.1	18589830	.	C	T	.	.	MAF_INRAE=3.333;MAF_USDA=6.471
NC_035087.1	18589852	.	C	A	.	.	MAF_INRAE=6.962;MAF_USDA=1.639
NC_035087.1	18589853	.	G	A	.	.	MAF_USDA=5.882
NC_035087.1	18589940	.	C	G	.	.	MAF_USDA=47.647
NC_035087.1	18590065	.	G	C	.	.	MAF_USDA=25.0
NC_035087.1	18590099	.	C	T	.	.	MAF_USDA=4.918
NC_035087.1	18590148	.	A	T	.	.	MAF_USDA=8.824
NC_035087.1	18590153	.	T	G	.	.	MAF_USDA=6.471
NC_035087.1	18590164	.	T	C	.	.	MAF_USDA=2.459
NC_035087.1	18590166	.	G	T	.	.	MAF_USDA=2.459
NC_035087.1	18590180	.	C	A	.	.	MAF_INRAE=4.167;MAF_USDA=8.197
NC_035087.1	18590263	.	A	T	.	.	MAF_USDA=3.279
NC_035087.1	18590272	.	C	A	.	.	MAF_USDA=2.353
NC_035087.1	18590288	.	C	A	.	.	MAF_USDA=1.639
NC_035087.1	18590361	.	C	T	.	.	MAF_USDA=4.918
NC_035087.1	18590421	.	T	A	.	.	MAF_USDA=4.918
NC_035087.1	18590433	.	G	T	.	.	MAF_INRAE=13.291;MAF_USDA=25.294
NC_035087.1	18590444	.	C	T	.	.	MAF_USDA=7.377
NC_035087.1	18590474	.	G	A	.	.	MAF_INRAE=12.658;MAF_USDA=25.882
NC_035087.1	18590526	.	A	C	.	.	MAF_INRAE=12.025;MAF_USDA=12.941
NC_035087.1	18590529	.	C	T	.	.	MAF_USDA=2.941
NC_035087.1	18590639	.	A	C	.	.	MAF_INRAE=8.333;MAF_USDA=2.459
NC_035087.1	18590750	.	A	G	.	.	MAF_USDA=10.588
NC_035087.1	18590784	.	C	T	.	.	MAF_USDA=2.941
NC_035087.1	18590909	.	C	A	.	.	MAF_USDA=2.941
NC_035087.1	18590972	.	C	T	.	.	MAF_USDA=10.588
NC_035087.1	18591011	.	G	T	.	.	MAF_INRAE=13.924;MAF_USDA=7.059
NC_035087.1	18591012	.	A	T	.	.	MAF_USDA=1.639
NC_035087.1	18591017	.	G	A	.	.	MAF_USDA=2.459
NC_035087.1	18591091	.	G	T	.	.	MAF_USDA=6.471
NC_035087.1	18591186	.	G	A	.	.	MAF_USDA=4.918
NC_035087.1	18591297	.	C	A	.	.	MAF_USDA=3.529
NC_035087.1	18591364	.	C	A	.	.	MAF_USDA=1.639
NC_035087.1	18591374	.	A	C	.	.	MAF_USDA=4.918
NC_035087.1	18591427	.	G	A	.	.	MAF_USDA=1.639
NC_035087.1	18591442	.	A	G	.	.	MAF_USDA=11.765
NC_035087.1	18591474	.	A	T	.	.	MAF_USDA=4.098
NC_035087.1	18591498	.	G	T	.	.	MAF_USDA=1.639
NC_035087.1	18591516	.	G	A	.	.	MAF_USDA=2.353
NC_035087.1	18591543	.	T	A	.	.	MAF_USDA=4.918
NC_035087.1	18591594	.	G	T	.	.	MAF_USDA=3.279
NC_035087.1	18591669	.	A	G	.	.	MAF_USDA=11.765
NC_035087.1	18591711	.	C	A	.	.	MAF_INRAE=13.924;MAF_USDA=2.083
NC_035087.1	18591813	.	A	C	.	.	MAF_USDA=2.941
NC_035087.1	18591997	.	T	A	.	.	MAF_INRAE=10.127;MAF_USDA=10.656
NC_035087.1	18592209	.	T	C	.	.	MAF_INRAE=10.759;MAF_USDA=4.706
NC_035087.1	18592232	.	T	C	.	.	MAF_INRAE=10.759;MAF_USDA=4.706
NC_035087.1	18592264	.	G	C	.	.	MAF_INRAE=10.759;MAF_USDA=4.706
NC_035087.1	18592314	.	T	C	.	.	MAF_USDA=2.5
NC_035087.1	18592335	.	T	G	.	.	MAF_INRAE=10.759;MAF_USDA=4.706
NC_035087.1	18592338	.	C	A	.	.	MAF_USDA=1.639
NC_035087.1	18592378	.	C	T	.	.	MAF_INRAE=10.127;MAF_USDA=10.656
NC_035087.1	18592512	.	A	T	.	.	MAF_INRAE=4.167;MAF_USDA=12.941
NC_035087.1	18592560	.	G	A	.	.	MAF_USDA=2.459
NC_035087.1	18592592	.	A	G	.	.	MAF_USDA=2.459
NC_035087.1	18592678	.	G	A	.	.	MAF_USDA=3.279
NC_035087.1	18592837	.	C	T	.	.	MAF_INRAE=20.886;MAF_USDA=11.765
NC_035087.1	18592936	.	C	A	.	.	MAF_INRAE=31.646;MAF_USDA=26.471
NC_035087.1	18592947	.	T	G	.	.	MAF_USDA=4.098
NC_035087.1	18592956	.	G	A	.	.	MAF_INRAE=3.165;MAF_USDA=20.588
NC_035087.1	18592992	.	C	G	.	.	MAF_INRAE=3.797;MAF_USDA=4.118
NC_035087.1	18593064	.	A	G	.	.	MAF_INRAE=27.848;MAF_USDA=21.765
NC_035087.1	18593105	.	T	G	.	.	MAF_INRAE=27.848;MAF_USDA=12.353
NC_035087.1	18593295	.	T	C	.	.	MAF_USDA=2.459
NC_035087.1	18593328	.	G	C	.	.	MAF_INRAE=3.165;MAF_USDA=12.941
NC_035087.1	18593331	.	A	T	.	.	MAF_INRAE=17.722;MAF_USDA=8.235
NC_035087.1	18593474	.	A	T	.	.	MAF_USDA=9.836
NC_035087.1	18593805	.	A	T	.	.	MAF_INRAE=5.263
NC_035087.1	18593986	.	G	A	.	.	MAF_USDA=4.098
NC_035087.1	18594285	.	G	T	.	.	MAF_USDA=5.738
NC_035087.1	18594286	.	G	A	.	.	MAF_USDA=1.639
NC_035087.1	18594491	.	C	T	.	.	MAF_USDA=2.459
NC_035087.1	18594492	.	G	A	.	.	MAF_INRAE=3.797;MAF_USDA=4.118
NC_035087.1	18594691	.	A	G	.	.	MAF_USDA=6.471
NC_035087.1	18594706	.	G	A	.	.	MAF_INRAE=8.333;MAF_USDA=2.459
NC_035087.1	18594729	.	A	C	.	.	MAF_INRAE=5.263;MAF_USDA=23.529
NC_035087.1	18594762	.	C	A	.	.	MAF_INRAE=12.658;MAF_USDA=30.588
NC_035087.1	18594821	.	G	A	.	.	MAF_INRAE=4.167
NC_035087.1	18594853	.	G	C	.	.	MAF_USDA=2.459
NC_035087.1	18594891	.	T	C	.	.	MAF_USDA=14.706
NC_035087.1	18595032	.	A	G	.	.	MAF_USDA=2.459
NC_035087.1	18595098	.	G	A	.	.	MAF_INRAE=22.152;MAF_USDA=8.824
NC_035087.1	18595169	.	G	A	.	.	MAF_USDA=2.459
NC_035087.1	18595176	.	T	A	.	.	MAF_USDA=9.524
NC_035087.1	18595341	.	A	G	.	.	MAF_INRAE=6.667;MAF_USDA=19.643
NC_035087.1	18595351	.	T	G	.	.	MAF_USDA=1.667
NC_035087.1	18595356	.	T	G	.	.	MAF_USDA=1.667
NC_035087.1	18595383	.	G	T	.	.	MAF_USDA=4.167
NC_035087.1	18595500	.	G	C	.	.	MAF_INRAE=10.0;MAF_USDA=1.765
NC_035087.1	18595624	.	C	T	.	.	MAF_INRAE=12.5;MAF_USDA=9.167
NC_035087.1	18595660	.	C	T	.	.	MAF_INRAE=29.167;MAF_USDA=12.651
NC_035087.1	18595828	.	A	T	.	.	MAF_INRAE=6.667;MAF_USDA=12.5
NC_035087.1	18595833	.	A	T	.	.	MAF_INRAE=4.167
NC_035087.1	18595844	.	C	A	.	.	MAF_INRAE=4.167
NC_035087.1	18595853	.	A	C	.	.	MAF_INRAE=3.333;MAF_USDA=4.167
NC_035087.1	18595916	.	T	G	.	.	MAF_USDA=3.333
NC_035087.1	18595954	.	A	G	.	.	MAF_USDA=12.295
NC_035087.1	18595960	.	C	G	.	.	MAF_USDA=1.639
NC_035087.1	18596003	.	T	G	.	.	MAF_INRAE=32.911;MAF_USDA=15.294
NC_035087.1	18596006	.	G	T	.	.	MAF_INRAE=30.0;MAF_USDA=15.294
NC_035087.1	18596046	.	T	A	.	.	MAF_INRAE=3.165;MAF_USDA=11.176
NC_035087.1	18596093	.	T	C,G	.	.	MAF_INRAE=10.526
NC_035087.1	18596103	.	C	A	.	.	MAF_INRAE=3.165;MAF_USDA=10.588
NC_035087.1	18596114	.	G	A	.	.	MAF_INRAE=10.127
NC_035087.1	18596190	.	G	T	.	.	MAF_INRAE=31.646;MAF_USDA=12.941
NC_035087.1	18596191	.	G	T	.	.	MAF_INRAE=28.333;MAF_USDA=12.941
NC_035087.1	18596215	.	A	T	.	.	MAF_USDA=3.279
NC_035087.1	18596252	.	C	A	.	.	MAF_USDA=14.754
NC_035087.1	18596261	.	G	T	.	.	MAF_INRAE=7.595;MAF_USDA=31.25
NC_035087.1	18596274	.	A	T	.	.	MAF_USDA=2.5
NC_035087.1	18596280	.	A	G	.	.	MAF_INRAE=39.873;MAF_USDA=22.619
NC_035087.1	18596336	.	G	A	.	.	MAF_USDA=3.279
NC_035087.1	18596354	.	C	T	.	.	MAF_INRAE=7.595;MAF_USDA=11.176
NC_035087.1	18596424	.	G	A	.	.	MAF_INRAE=3.165;MAF_USDA=10.588
NC_035087.1	18596553	.	G	C	.	.	MAF_USDA=3.279
NC_035087.1	18596606	.	A	G	.	.	MAF_USDA=2.459
NC_035087.1	18596690	.	C	T	.	.	MAF_INRAE=6.962;MAF_USDA=13.69
NC_035087.1	18596693	.	G	A	.	.	MAF_USDA=3.333
NC_035087.1	18596783	.	T	C	.	.	MAF_INRAE=2.5
NC_035087.1	18596804	.	C	T	.	.	MAF_USDA=6.522
NC_035087.1	18596882	.	G	A	.	.	MAF_USDA=11.667
NC_035087.1	18596942	.	C	T	.	.	MAF_INRAE=7.595;MAF_USDA=13.529
NC_035087.1	18597037	.	C	A	.	.	MAF_USDA=6.25
NC_035087.1	18597040	.	T	G	.	.	MAF_INRAE=8.333;MAF_USDA=1.639
NC_035087.1	18597108	.	G	A	.	.	MAF_INRAE=9.494;MAF_USDA=10.656
NC_035087.1	18597270	.	C	G	.	.	MAF_USDA=6.471
NC_035087.1	18597289	.	A	G	.	.	MAF_INRAE=17.722;MAF_USDA=20.0
NC_035087.1	18597323	.	C	A	.	.	MAF_INRAE=9.494
NC_035087.1	18597450	.	T	G	.	.	MAF_USDA=3.279
NC_035087.1	18597456	.	A	G	.	.	MAF_INRAE=17.089;MAF_USDA=21.765
NC_035087.1	18597468	.	T	G	.	.	MAF_INRAE=17.722;MAF_USDA=22.024
NC_035087.1	18597508	.	G	T	.	.	MAF_INRAE=32.911;MAF_USDA=15.882
NC_035087.1	18597514	.	A	G	.	.	MAF_INRAE=17.722;MAF_USDA=21.176
NC_035087.1	18597533	.	G	A	.	.	MAF_USDA=3.279
NC_035087.1	18597590	.	A	G	.	.	MAF_INRAE=17.722;MAF_USDA=21.765
NC_035087.1	18597598	.	G	T	.	.	MAF_USDA=3.279
NC_035087.1	18597652	.	T	A	.	.	MAF_INRAE=13.924;MAF_USDA=2.083
NC_035087.1	18597699	.	G	A	.	.	MAF_USDA=1.639
NC_035087.1	18597913	.	C	G	.	.	MAF_USDA=3.529
NC_035087.1	18597919	.	T	C	.	.	MAF_INRAE=15.19;MAF_USDA=14.754
NC_035087.1	18597929	.	T	C	.	.	MAF_INRAE=17.722;MAF_USDA=8.235
NC_035087.1	18597932	.	G	A	.	.	MAF_INRAE=22.785;MAF_USDA=8.824
NC_035087.1	18597948	.	G	A	.	.	MAF_INRAE=22.785;MAF_USDA=10.0
NC_035087.1	18597949	.	A	T	.	.	MAF_INRAE=26.667;MAF_USDA=10.0
NC_035087.1	18598101	.	C	A	.	.	MAF_INRAE=10.127;MAF_USDA=10.656
NC_035087.1	18598204	.	G	A	.	.	MAF_INRAE=3.165;MAF_USDA=11.765
NC_035087.1	18598318	.	C	A	.	.	MAF_INRAE=17.722;MAF_USDA=22.353
NC_035087.1	18598331	.	G	A	.	.	MAF_INRAE=17.089;MAF_USDA=21.176
NC_035087.1	18598366	.	G	A	.	.	MAF_USDA=3.279
NC_035087.1	18598417	.	T	A	.	.	MAF_INRAE=10.127;MAF_USDA=10.656
NC_035087.1	18598424	.	G	T	.	.	MAF_INRAE=4.167
NC_035087.1	18598488	.	C	A	.	.	MAF_USDA=4.167
NC_035087.1	18598517	.	C	T	.	.	MAF_INRAE=5.833;MAF_USDA=10.417
NC_035087.1	18598550	.	C	T	.	.	MAF_INRAE=10.127;MAF_USDA=10.656
NC_035087.1	18598812	.	T	C	.	.	MAF_INRAE=36.709
NC_035087.1	18598954	.	A	T	.	.	MAF_USDA=3.279
NC_035087.1	18598982	.	T	A	.	.	MAF_INRAE=25.316;MAF_USDA=23.529
NC_035087.1	18598988	.	C	A	.	.	MAF_USDA=2.459
NC_035087.1	18599012	.	A	C	.	.	MAF_USDA=6.25
NC_035087.1	18599014	.	G	T	.	.	MAF_USDA=6.25
NC_035087.1	18599163	.	T	G	.	.	MAF_USDA=1.639
NC_035087.1	18599301	.	C	T	.	.	MAF_INRAE=45.57;MAF_USDA=34.706
NC_035087.1	18599454	.	C	T	.	.	MAF_USDA=4.167
NC_035087.1	18599467	.	T	C	.	.	MAF_INRAE=3.333
NC_035087.1	18599557	.	A	T	.	.	MAF_INRAE=32.278;MAF_USDA=15.882
NC_035087.1	18599625	.	A	T	.	.	MAF_USDA=3.279
NC_035087.1	18599894	.	C	T	.	.	MAF_INRAE=37.342;MAF_USDA=45.882
NC_035087.1	18600050	.	G	T	.	.	MAF_USDA=4.167
NC_035087.1	18600138	.	G	A	.	.	MAF_INRAE=39.241;MAF_USDA=43.529
NC_035087.1	18600287	.	G	T	.	.	MAF_INRAE=20.253;MAF_USDA=14.706
NC_035087.1	18600325	.	G	C	.	.	MAF_USDA=6.557
NC_035087.1	18600351	.	C	A	.	.	MAF_USDA=8.197
NC_035087.1	18600400	.	G	A	.	.	MAF_INRAE=10.127;MAF_USDA=22.131
NC_035087.1	18600402	.	T	C	.	.	MAF_INRAE=13.291;MAF_USDA=2.083
NC_035087.1	18600405	.	T	G	.	.	MAF_INRAE=10.833;MAF_USDA=15.574
NC_035087.1	18600490	.	A	G	.	.	MAF_INRAE=18.354;MAF_USDA=12.5
NC_035087.1	18600491	.	G	C	.	.	MAF_USDA=2.459
NC_035087.1	18600494	.	G	A	.	.	MAF_USDA=11.475
NC_035087.1	18600505	.	T	A	.	.	MAF_USDA=12.295
NC_035087.1	18600513	.	G	T	.	.	MAF_USDA=11.475
NC_035087.1	18600523	.	G	C	.	.	MAF_USDA=11.475
NC_035087.1	18600547	.	C	T	.	.	MAF_INRAE=3.165;MAF_USDA=31.25
NC_035087.1	18600548	.	A	G	.	.	MAF_INRAE=43.333;MAF_USDA=47.059
NC_035087.1	18600552	.	G	T	.	.	MAF_USDA=2.459
NC_035087.1	18600565	.	C	T	.	.	MAF_INRAE=4.167;MAF_USDA=1.639
NC_035087.1	18600574	.	T	C	.	.	MAF_USDA=4.706
NC_035087.1	18600575	.	C	T	.	.	MAF_USDA=1.639
NC_035087.1	18600593	.	A	G	.	.	MAF_USDA=1.639
NC_035087.1	18600595	.	G	C	.	.	MAF_INRAE=3.797;MAF_USDA=5.294
NC_035087.1	18600647	.	T	C	.	.	MAF_INRAE=32.911;MAF_USDA=26.23
NC_035087.1	18600676	.	T	A	.	.	MAF_INRAE=27.848;MAF_USDA=31.176
NC_035087.1	18600688	.	A	C	.	.	MAF_USDA=4.098
NC_035087.1	18600696	.	A	T	.	.	MAF_USDA=3.279
NC_035087.1	18600727	.	A	G	.	.	MAF_USDA=2.353
NC_035087.1	18600731	.	T	A	.	.	MAF_USDA=2.459
NC_035087.1	18600845	.	A	G	.	.	MAF_USDA=3.279
NC_035087.1	18600888	.	T	A	.	.	MAF_INRAE=3.165;MAF_USDA=11.176
NC_035087.1	18600902	.	G	C	.	.	MAF_USDA=2.459
NC_035087.1	18600909	.	T	G	.	.	MAF_INRAE=10.127;MAF_USDA=15.882
NC_035087.1	18600937	.	T	A	.	.	MAF_INRAE=22.785;MAF_USDA=9.412
NC_035087.1	18600954	.	T	C	.	.	MAF_INRAE=3.165;MAF_USDA=11.176
NC_035087.1	18600956	.	G	A	.	.	MAF_INRAE=2.5;MAF_USDA=11.176
NC_035087.1	18600980	.	T	C	.	.	MAF_INRAE=3.165;MAF_USDA=11.176
NC_035087.1	18600991	.	G	C	.	.	MAF_INRAE=3.165;MAF_USDA=11.176
NC_035087.1	18601006	.	G	T	.	.	MAF_INRAE=32.278;MAF_USDA=15.882
NC_035087.1	18601196	.	C	T	.	.	MAF_INRAE=3.165;MAF_USDA=11.176
NC_035087.1	18601198	.	C	G	.	.	MAF_INRAE=3.797;MAF_USDA=5.882
NC_035087.1	18601316	.	T	C	.	.	MAF_USDA=4.098
NC_035087.1	18601510	.	A	C	.	.	MAF_USDA=10.656
NC_035087.1	18601521	.	G	A	.	.	MAF_USDA=3.279
NC_035087.1	18601576	.	A	G	.	.	MAF_USDA=29.412
NC_035087.1	18601600	.	G	A	.	.	MAF_INRAE=4.43;MAF_USDA=3.529
NC_035087.1	18601693	.	T	A	.	.	MAF_INRAE=3.165;MAF_USDA=11.176
NC_035087.1	18601761	.	T	A	.	.	MAF_USDA=1.176
NC_035087.1	18601763	.	A	G	.	.	MAF_USDA=3.279
NC_035087.1	18601804	.	G	A	.	.	MAF_INRAE=3.333;MAF_USDA=4.098
NC_035087.1	18601823	.	G	A	.	.	MAF_INRAE=21.519;MAF_USDA=28.235
NC_035087.1	18601855	.	C	T	.	.	MAF_USDA=3.279
NC_035087.1	18601978	.	G	T	.	.	MAF_INRAE=21.519;MAF_USDA=31.765
NC_035087.1	18602140	.	T	A	.	.	MAF_INRAE=3.333;MAF_USDA=3.279
NC_035087.1	18602182	.	C	A	.	.	MAF_INRAE=3.165;MAF_USDA=14.118
NC_035087.1	18602298	.	T	C	.	.	MAF_INRAE=3.165;MAF_USDA=13.529
NC_035087.1	18602299	.	G	T	.	.	MAF_INRAE=34.177;MAF_USDA=41.765
NC_035087.1	18602344	.	G	C	.	.	MAF_USDA=2.459
NC_035087.1	18602345	.	C	T	.	.	MAF_USDA=4.098
NC_035087.1	18602363	.	T	C	.	.	MAF_USDA=2.459
NC_035087.1	18602425	.	C	T	.	.	MAF_INRAE=3.165;MAF_USDA=11.176
NC_035087.1	18602570	.	C	A	.	.	MAF_INRAE=18.354;MAF_USDA=7.647
NC_035087.1	18602639	.	T	A	.	.	MAF_INRAE=24.051;MAF_USDA=34.706
NC_035087.1	18602676	.	T	C	.	.	MAF_USDA=2.459
NC_035087.1	18602697	.	G	A	.	.	MAF_INRAE=3.165;MAF_USDA=14.118
NC_035087.1	18602702	.	G	A	.	.	MAF_USDA=2.941
NC_035087.1	18602790	.	G	T	.	.	MAF_INRAE=17.722;MAF_USDA=5.882
NC_035087.1	18602947	.	G	T	.	.	MAF_USDA=3.279
NC_035087.1	18602982	.	A	C	.	.	MAF_INRAE=18.354;MAF_USDA=12.353
NC_035087.1	18603005	.	G	T	.	.	MAF_INRAE=18.354;MAF_USDA=7.647
NC_035087.1	18603101	.	C	A	.	.	MAF_USDA=1.639
NC_035087.1	18603108	.	A	T	.	.	MAF_INRAE=3.797;MAF_USDA=5.882
NC_035087.1	18603264	.	C	T	.	.	MAF_INRAE=3.797;MAF_USDA=8.197
NC_035087.1	18603301	.	G	A	.	.	MAF_USDA=1.639
NC_035087.1	18603356	.	A	G	.	.	MAF_USDA=3.279
NC_035087.1	18603375	.	G	A	.	.	MAF_USDA=14.286
NC_035087.1	18605737	.	A	C	.	.	MAF_USDA=6.667
NC_035087.1	18605765	.	A	C	.	.	MAF_USDA=11.475
NC_035087.1	18605766	.	T	C	.	.	MAF_USDA=3.279
NC_035087.1	18605793	.	C	A	.	.	MAF_USDA=1.639
NC_035087.1	18605794	.	T	C	.	.	MAF_USDA=4.098
NC_035087.1	18605812	.	G	A	.	.	MAF_USDA=1.639
NC_035087.1	18605826	.	T	C	.	.	MAF_USDA=5.738
NC_035087.1	18605834	.	G	A	.	.	MAF_USDA=2.459
NC_035087.1	18605850	.	T	C	.	.	MAF_USDA=6.557
NC_035087.1	18606151	.	G	T	.	.	MAF_INRAE=3.333;MAF_USDA=5.738
NC_035087.1	18606222	.	G	T	.	.	MAF_USDA=1.639
NC_035087.1	18606243	.	C	A	.	.	MAF_USDA=10.0
NC_035087.1	18606371	.	C	T	.	.	MAF_USDA=4.098
NC_035087.1	18606543	.	C	T	.	.	MAF_USDA=5.738
NC_035087.1	18606545	.	C	A	.	.	MAF_USDA=2.459
NC_035087.1	18606560	.	G	T	.	.	MAF_USDA=1.639
NC_035087.1	18606644	.	A	C	.	.	MAF_USDA=7.059
NC_035087.1	18606653	.	A	G	.	.	MAF_USDA=3.279
NC_035087.1	18606690	.	G	T	.	.	MAF_USDA=2.353
NC_035087.1	18606749	.	T	C	.	.	MAF_USDA=1.639
NC_035087.1	18606861	.	C	T	.	.	MAF_USDA=4.098
NC_035087.1	18606865	.	C	T	.	.	MAF_INRAE=11.392;MAF_USDA=12.941
NC_035087.1	18606908	.	G	A	.	.	MAF_USDA=4.167
NC_035087.1	18606976	.	C	G	.	.	MAF_USDA=7.377
NC_035087.1	18607013	.	C	A	.	.	MAF_USDA=3.279
NC_035087.1	18607077	.	T	A	.	.	MAF_INRAE=15.19;MAF_USDA=14.118
NC_035087.1	18607078	.	T	A	.	.	MAF_INRAE=29.167
NC_035087.1	18607079	.	T	A	.	.	MAF_INRAE=40.833;MAF_USDA=24.706
NC_035087.1	18607080	.	A	T	.	.	MAF_INRAE=42.405;MAF_USDA=34.706
NC_035087.1	18607081	.	A	T	.	.	MAF_USDA=10.588
NC_035087.1	18607092	.	C	A	.	.	MAF_INRAE=3.333;MAF_USDA=8.824
NC_035087.1	18607101	.	A	C	.	.	MAF_INRAE=4.167;MAF_USDA=8.824
NC_035087.1	18607102	.	C	T	.	.	MAF_INRAE=4.167;MAF_USDA=8.824
NC_035087.1	18607116	.	G	C	.	.	MAF_INRAE=3.333
NC_035087.1	18607197	.	T	G	.	.	MAF_INRAE=39.873;MAF_USDA=40.588
NC_035087.1	18607200	.	C	G	.	.	MAF_INRAE=4.167;MAF_USDA=14.118
NC_035087.1	18607232	.	G	T	.	.	MAF_INRAE=6.962;MAF_USDA=8.824
NC_035087.1	18607285	.	G	C	.	.	MAF_USDA=8.824
NC_035087.1	18607326	.	A	G	.	.	MAF_USDA=4.098
NC_035087.1	18607358	.	A	T	.	.	MAF_USDA=7.377
NC_035087.1	18607362	.	A	T	.	.	MAF_USDA=1.639
NC_035087.1	18607499	.	C	T	.	.	MAF_INRAE=10.127;MAF_USDA=10.656
NC_035087.1	18607602	.	C	T	.	.	MAF_USDA=22.941
NC_035087.1	18607611	.	T	C	.	.	MAF_USDA=21.765
NC_035087.1	18607619	.	C	G	.	.	MAF_USDA=22.353
NC_035087.1	18607622	.	C	A	.	.	MAF_USDA=2.459
NC_035087.1	18607627	.	G	A	.	.	MAF_USDA=41.667
NC_035087.1	18607628	.	T	C	.	.	MAF_USDA=33.333
NC_035087.1	18607631	.	A	G	.	.	MAF_USDA=45.833
NC_035087.1	18607662	.	G	A	.	.	MAF_INRAE=28.481;MAF_USDA=9.836
NC_035087.1	18607737	.	G	T	.	.	MAF_USDA=4.918
NC_035087.1	18607788	.	C	A	.	.	MAF_INRAE=13.291;MAF_USDA=7.059
NC_035087.1	18607836	.	G	C	.	.	MAF_USDA=4.098
NC_035087.1	18607842	.	C	T	.	.	MAF_INRAE=40.506;MAF_USDA=47.059
NC_035087.1	18608012	.	C	A	.	.	MAF_USDA=2.459
NC_035087.1	18608185	.	T	A	.	.	MAF_USDA=2.459
NC_035087.1	18608212	.	C	T	.	.	MAF_INRAE=36.842;MAF_USDA=7.647
NC_035087.1	18608229	.	C	T	.	.	MAF_INRAE=8.333
NC_035087.1	18608331	.	C	T	.	.	MAF_USDA=6.471
NC_035087.1	18608412	.	A	C	.	.	MAF_USDA=5.882
NC_035087.1	18608441	.	C	G	.	.	MAF_USDA=1.639
NC_035087.1	18608443	.	G	T	.	.	MAF_USDA=1.639
NC_035087.1	18608445	.	A	C	.	.	MAF_USDA=3.279
NC_035087.1	18608474	.	G	C	.	.	MAF_USDA=9.016
NC_035087.1	18608476	.	T	G	.	.	MAF_USDA=7.647
NC_035087.1	18608478	.	C	A	.	.	MAF_USDA=6.557
NC_035087.1	18608537	.	A	T	.	.	MAF_INRAE=39.873;MAF_USDA=45.294
NC_035087.1	18608562	.	A	C	.	.	MAF_USDA=4.098
NC_035087.1	18608632	.	T	C	.	.	MAF_INRAE=40.506;MAF_USDA=41.765
NC_035087.1	18608725	.	G	A	.	.	MAF_USDA=2.941
NC_035087.1	18608741	.	G	T	.	.	MAF_USDA=1.765
NC_035087.1	18608751	.	G	T	.	.	MAF_USDA=7.059
NC_035087.1	18608756	.	T	C	.	.	MAF_USDA=4.098
NC_035087.1	18608841	.	T	C	.	.	MAF_INRAE=4.43;MAF_USDA=15.294
NC_035087.1	18608864	.	C	T	.	.	MAF_INRAE=10.127;MAF_USDA=13.934
NC_035087.1	18608941	.	C	A	.	.	MAF_USDA=2.459
NC_035087.1	18609000	.	T	A	.	.	MAF_USDA=12.941
NC_035087.1	18609010	.	C	T	.	.	MAF_USDA=1.639
NC_035087.1	18609040	.	T	C	.	.	MAF_INRAE=4.43;MAF_USDA=19.412
NC_035087.1	18609049	.	G	A	.	.	MAF_INRAE=4.43;MAF_USDA=19.412
NC_035087.1	18609103	.	G	A	.	.	MAF_INRAE=3.165;MAF_USDA=5.738
NC_035087.1	18609190	.	T	G	.	.	MAF_USDA=1.639
NC_035087.1	18609360	.	G	C	.	.	MAF_USDA=1.639
NC_035087.1	18609365	.	A	G	.	.	MAF_INRAE=4.167;MAF_USDA=12.353
NC_035087.1	18609421	.	A	T	.	.	MAF_USDA=1.639
NC_035087.1	18609459	.	C	A	.	.	MAF_INRAE=43.671;MAF_USDA=12.5
NC_035087.1	18609464	.	G	A	.	.	MAF_INRAE=4.167
NC_035087.1	18609470	.	T	C	.	.	MAF_INRAE=4.43;MAF_USDA=20.833
NC_035087.1	18609705	.	G	A	.	.	MAF_INRAE=10.526;MAF_USDA=21.429
NC_035087.1	18609777	.	T	A	.	.	MAF_INRAE=5.263
NC_035087.1	18609781	.	T	G	.	.	MAF_USDA=4.31
NC_035087.1	18609806	.	A	T	.	.	MAF_USDA=1.667
NC_035087.1	18609822	.	G	A	.	.	MAF_INRAE=35.443;MAF_USDA=15.476
NC_035087.1	18609870	.	A	T	.	.	MAF_USDA=3.529
NC_035087.1	18609871	.	C	T	.	.	MAF_USDA=3.529
NC_035087.1	18609882	.	C	T	.	.	MAF_INRAE=3.333;MAF_USDA=21.176
NC_035087.1	18609946	.	T	A	.	.	MAF_USDA=1.176
NC_035087.1	18609949	.	C	T	.	.	MAF_INRAE=3.797;MAF_USDA=12.5
NC_035087.1	18609996	.	G	A	.	.	MAF_INRAE=37.975;MAF_USDA=7.143
NC_035087.1	18610006	.	C	T	.	.	MAF_USDA=7.143
NC_035087.1	18610036	.	A	G	.	.	MAF_USDA=1.667
NC_035087.1	18610071	.	G	A	.	.	MAF_INRAE=47.468;MAF_USDA=41.765
NC_035087.1	18610118	.	G	A	.	.	MAF_USDA=4.098
NC_035087.1	18610123	.	G	A	.	.	MAF_INRAE=8.228;MAF_USDA=15.574
NC_035087.1	18610179	.	G	A	.	.	MAF_USDA=4.098
NC_035087.1	18610201	.	T	C	.	.	MAF_USDA=1.639
NC_035087.1	18610206	.	G	A	.	.	MAF_INRAE=38.608;MAF_USDA=7.647
NC_035087.1	18610255	.	T	C	.	.	MAF_INRAE=37.975;MAF_USDA=18.824
NC_035087.1	18610259	.	T	C	.	.	MAF_USDA=19.412
NC_035087.1	18610281	.	T	A	.	.	MAF_INRAE=10.127;MAF_USDA=10.0
NC_035087.1	18610292	.	C	T	.	.	MAF_INRAE=37.975;MAF_USDA=19.412
NC_035087.1	18610329	.	T	C	.	.	MAF_INRAE=46.203;MAF_USDA=32.353
NC_035087.1	18610417	.	G	A	.	.	MAF_INRAE=45.57;MAF_USDA=33.529
NC_035087.1	18610441	.	C	T	.	.	MAF_USDA=9.412
NC_035087.1	18610443	.	G	T	.	.	MAF_USDA=9.412
NC_035087.1	18610505	.	G	T	.	.	MAF_INRAE=46.203;MAF_USDA=32.941
NC_035087.1	18610520	.	A	G	.	.	MAF_INRAE=46.203;MAF_USDA=32.941
NC_035087.1	18610559	.	C	G	.	.	MAF_INRAE=46.835;MAF_USDA=34.118
NC_035087.1	18610560	.	G	A	.	.	MAF_USDA=3.529
NC_035087.1	18610586	.	C	T	.	.	MAF_INRAE=38.608;MAF_USDA=19.412
NC_035087.1	18610595	.	A	C	.	.	MAF_USDA=9.836
NC_035087.1	18610639	.	G	C	.	.	MAF_USDA=4.098
NC_035087.1	18610640	.	A	C	.	.	MAF_USDA=4.098
NC_035087.1	18610641	.	G	T	.	.	MAF_USDA=4.098
NC_035087.1	18610643	.	C	T	.	.	MAF_USDA=4.098
NC_035087.1	18610644	.	T	C	.	.	MAF_USDA=4.098
NC_035087.1	18610792	.	G	C	.	.	MAF_USDA=5.738
NC_035087.1	18610806	.	G	C	.	.	MAF_USDA=4.098
NC_035087.1	18610837	.	G	C	.	.	MAF_USDA=4.098
NC_035087.1	18610839	.	A	G	.	.	MAF_INRAE=43.038;MAF_USDA=27.059
NC_035087.1	18610840	.	C	T	.	.	MAF_INRAE=40.0;MAF_USDA=27.059
NC_035087.1	18610843	.	A	T	.	.	MAF_INRAE=40.0;MAF_USDA=32.941
NC_035087.1	18610866	.	T	C	.	.	MAF_INRAE=3.165;MAF_USDA=12.5
NC_035087.1	18610902	.	T	G	.	.	MAF_INRAE=3.797;MAF_USDA=12.5
NC_035087.1	18610944	.	A	G	.	.	MAF_INRAE=43.671;MAF_USDA=32.738
NC_035087.1	18610993	.	T	A	.	.	MAF_INRAE=36.842;MAF_USDA=8.333
NC_035087.1	18611062	.	G	A	.	.	MAF_INRAE=8.228;MAF_USDA=14.118
NC_035087.1	18611102	.	C	A	.	.	MAF_INRAE=10.127;MAF_USDA=10.0
NC_035087.1	18611103	.	A	C	.	.	MAF_INRAE=11.667;MAF_USDA=10.0
NC_035087.1	18611164	.	A	G	.	.	MAF_INRAE=43.671;MAF_USDA=33.333
NC_035087.1	18611170	.	T	A	.	.	MAF_INRAE=43.038;MAF_USDA=33.333
NC_035087.1	18611178	.	T	G	.	.	MAF_INRAE=10.127;MAF_USDA=10.0
NC_035087.1	18611316	.	C	T	.	.	MAF_INRAE=41.139;MAF_USDA=39.583
NC_035087.1	18611412	.	A	G	.	.	MAF_INRAE=42.105;MAF_USDA=22.917
NC_035087.1	18611424	.	C	T	.	.	MAF_USDA=4.167
NC_035087.1	18611428	.	T	A	.	.	MAF_INRAE=5.263;MAF_USDA=12.5
NC_035087.1	18611433	.	G	A	.	.	MAF_INRAE=10.526;MAF_USDA=5.422
NC_035087.1	18611444	.	C	A	.	.	MAF_INRAE=42.105;MAF_USDA=32.53
NC_035087.1	18611514	.	G	A	.	.	MAF_INRAE=32.278;MAF_USDA=14.706
NC_035087.1	18611554	.	A	T	.	.	MAF_INRAE=43.671;MAF_USDA=35.294
NC_035087.1	18611635	.	C	A	.	.	MAF_USDA=12.941
NC_035087.1	18611670	.	G	A	.	.	MAF_INRAE=11.392;MAF_USDA=49.412
NC_035087.1	18611715	.	G	T	.	.	MAF_USDA=1.724
NC_035087.1	18611784	.	T	C	.	.	MAF_USDA=16.667
NC_035087.1	18611882	.	A	C	.	.	MAF_USDA=3.39
NC_035087.1	18611913	.	G	A	.	.	MAF_INRAE=5.263;MAF_USDA=2.083
NC_035087.1	18611919	.	G	A	.	.	MAF_USDA=3.279
NC_035087.1	18611959	.	G	A	.	.	MAF_USDA=1.639
NC_035087.1	18611982	.	T	C	.	.	MAF_INRAE=36.842;MAF_USDA=22.941
NC_035087.1	18611983	.	A	C	.	.	MAF_USDA=7.059
NC_035087.1	18612025	.	G	T	.	.	MAF_INRAE=21.519;MAF_USDA=45.882
NC_035087.1	18612113	.	G	A	.	.	MAF_USDA=3.279
NC_035087.1	18612174	.	A	C	.	.	MAF_USDA=4.167
NC_035087.1	18612198	.	A	C	.	.	MAF_INRAE=7.5
NC_035087.1	18612247	.	T	C	.	.	MAF_INRAE=5.263
NC_035087.1	18613425	.	C	T	.	.	MAF_USDA=2.976
NC_035087.1	18613434	.	T	C	.	.	MAF_USDA=21.667
NC_035087.1	18613441	.	C	T	.	.	MAF_INRAE=5.263;MAF_USDA=8.929
NC_035087.1	18613457	.	A	G	.	.	MAF_INRAE=13.924;MAF_USDA=28.571
NC_035087.1	18613494	.	C	A	.	.	MAF_USDA=1.639
NC_035087.1	18613546	.	C	A	.	.	MAF_USDA=2.459
NC_035087.1	18613637	.	C	T	.	.	MAF_INRAE=5.263;MAF_USDA=6.25
NC_035087.1	18613721	.	C	T	.	.	MAF_INRAE=10.526
NC_035087.1	18613767	.	A	G	.	.	MAF_USDA=3.279
NC_035087.1	18613770	.	G	T	.	.	MAF_USDA=21.176
NC_035087.1	18613772	.	T	C	.	.	MAF_USDA=45.833
NC_035087.1	18613796	.	C	T	.	.	MAF_INRAE=13.924
NC_035087.1	18613821	.	GAAAAAAC	GAAAAAAA	.	.	MAF_USDA=45.833
NC_035087.1	18613828	.	C	A	.	.	MAF_INRAE=27.5
NC_035087.1	18613831	.	C	A	.	.	MAF_USDA=17.213
NC_035087.1	18613878	.	A	T	.	.	MAF_INRAE=7.5;MAF_USDA=2.083
NC_035087.1	18613888	.	A	C	.	.	MAF_INRAE=12.5;MAF_USDA=20.238
NC_035087.1	18613889	.	C	A	.	.	MAF_INRAE=12.5
NC_035087.1	18613962	.	T	C	.	.	MAF_USDA=17.262
NC_035087.1	18614003	.	A	T	.	.	MAF_USDA=1.667
NC_035087.1	18614033	.	C	T	.	.	MAF_INRAE=9.494;MAF_USDA=8.929
NC_035087.1	18614064	.	T	A	.	.	MAF_INRAE=12.658;MAF_USDA=19.048
NC_035087.1	18614065	.	A	T	.	.	MAF_USDA=7.738
NC_035087.1	18614111	.	C	T	.	.	MAF_USDA=2.459
NC_035087.1	18614147	.	G	C	.	.	MAF_INRAE=5.833;MAF_USDA=7.143
NC_035087.1	18614150	.	G	A	.	.	MAF_USDA=17.857
NC_035087.1	18614163	.	C	A	.	.	MAF_USDA=4.167
NC_035087.1	18614178	.	A	T	.	.	MAF_USDA=1.639
NC_035087.1	18614191	.	G	A	.	.	MAF_INRAE=5.833;MAF_USDA=7.143
NC_035087.1	18614200	.	C	G	.	.	MAF_USDA=1.639
NC_035087.1	18614201	.	G	A	.	.	MAF_INRAE=9.167;MAF_USDA=8.333
NC_035087.1	18614219	.	A	T	.	.	MAF_USDA=8.197
NC_035087.1	18614227	.	T	G	.	.	MAF_INRAE=15.833;MAF_USDA=19.048
NC_035087.1	18614358	.	TT	TG	.	.	MAF_USDA=25.0
NC_035087.1	18614385	.	A	G	.	.	MAF_USDA=1.176
NC_035087.1	18614386	.	A	T	.	.	MAF_INRAE=10.127;MAF_USDA=8.197
NC_035087.1	18614388	.	T	G	.	.	MAF_USDA=4.706
NC_035087.1	18614389	.	T	A	.	.	MAF_INRAE=22.785;MAF_USDA=44.706
NC_035087.1	18614393	.	G	T	.	.	MAF_USDA=18.852
NC_035087.1	18614397	.	A	G	.	.	MAF_INRAE=20.0;MAF_USDA=22.353
NC_035087.1	18614409	.	G	A	.	.	MAF_INRAE=14.557;MAF_USDA=22.024
NC_035087.1	18614421	.	G	A	.	.	MAF_INRAE=10.127;MAF_USDA=8.235
NC_035087.1	18614626	.	C	A	.	.	MAF_USDA=3.279
NC_035087.1	18614632	.	C	A	.	.	MAF_USDA=2.459
NC_035087.1	18614708	.	C	T	.	.	MAF_INRAE=10.127;MAF_USDA=10.656
NC_035087.1	18614729	.	T	G	.	.	MAF_INRAE=10.127;MAF_USDA=12.941
NC_035087.1	18614772	.	C	A	.	.	MAF_INRAE=8.228;MAF_USDA=13.529
NC_035087.1	18614785	.	T	G	.	.	MAF_INRAE=5.833;MAF_USDA=6.471
NC_035087.1	18614805	.	G	T	.	.	MAF_INRAE=5.833;MAF_USDA=6.471
NC_035087.1	18614819	.	G	A	.	.	MAF_INRAE=39.167;MAF_USDA=9.524
NC_035087.1	18614861	.	G	A	.	.	MAF_USDA=6.25
NC_035087.1	18614871	.	C	T	.	.	MAF_USDA=1.667
NC_035087.1	18614898	.	C	G	.	.	MAF_INRAE=15.0;MAF_USDA=17.857
NC_035087.1	18614913	.	C	T	.	.	MAF_USDA=3.333
NC_035087.1	18614918	.	G	C	.	.	MAF_INRAE=22.5;MAF_USDA=47.024
NC_035087.1	18614928	.	A	T	.	.	MAF_INRAE=2.5;MAF_USDA=14.583
NC_035087.1	18614970	.	C	G	.	.	MAF_INRAE=11.667
NC_035087.1	18615000	.	C	A	.	.	MAF_INRAE=5.833;MAF_USDA=14.583
NC_035087.1	18615067	.	C	T	.	.	MAF_INRAE=3.165;MAF_USDA=12.5
NC_035087.1	18615072	.	C	T	.	.	MAF_INRAE=5.833;MAF_USDA=6.471
NC_035087.1	18615080	.	G	A	.	.	MAF_INRAE=13.291;MAF_USDA=17.059
NC_035087.1	18615132	.	G	A	.	.	MAF_INRAE=3.165;MAF_USDA=12.5
NC_035087.1	18615137	.	G	A	.	.	MAF_INRAE=5.833;MAF_USDA=6.548
NC_035087.1	18615149	.	C	A	.	.	MAF_INRAE=13.291;MAF_USDA=16.667
NC_035087.1	18615157	.	A	G	.	.	MAF_INRAE=3.165;MAF_USDA=13.095
NC_035087.1	18615242	.	A	T	.	.	MAF_INRAE=42.105;MAF_USDA=15.882
NC_035087.1	18615337	.	G	T	.	.	MAF_INRAE=10.127;MAF_USDA=13.529
NC_035087.1	18615476	.	C	A	.	.	MAF_INRAE=10.127;MAF_USDA=14.118
NC_035087.1	18615517	.	G	C	.	.	MAF_USDA=19.672
NC_035087.1	18615520	.	G	C	.	.	MAF_INRAE=12.5;MAF_USDA=16.471
NC_035087.1	18615588	.	T	C	.	.	MAF_USDA=2.083
NC_035087.1	18615589	.	A	C	.	.	MAF_USDA=2.083
NC_035087.1	18615637	.	C	T	.	.	MAF_INRAE=3.333
NC_035087.1	18615675	.	T	G	.	.	MAF_INRAE=3.797;MAF_USDA=3.279
NC_035087.1	18615685	.	G	A	.	.	MAF_USDA=4.167
NC_035087.1	18615697	.	A	G	.	.	MAF_INRAE=10.127;MAF_USDA=4.167
NC_035087.1	18615841	.	T	A	.	.	MAF_INRAE=3.165
NC_035087.1	18615994	.	G	A	.	.	MAF_USDA=4.167
NC_035087.1	18616034	.	A	T	.	.	MAF_USDA=18.75
NC_035087.1	18616035	.	G	T	.	.	MAF_USDA=18.75
NC_035087.1	18616038	.	G	A	.	.	MAF_INRAE=10.127;MAF_USDA=6.25
NC_035087.1	18616115	.	C	T	.	.	MAF_INRAE=28.481;MAF_USDA=11.765
NC_035087.1	18616126	.	G	A	.	.	MAF_INRAE=3.333
NC_035087.1	18616182	.	C	A	.	.	MAF_INRAE=3.165;MAF_USDA=12.5
NC_035087.1	18616201	.	C	T	.	.	MAF_INRAE=5.833;MAF_USDA=7.059
NC_035087.1	18616218	.	G	A	.	.	MAF_INRAE=10.127;MAF_USDA=8.824
NC_035087.1	18616220	.	C	T	.	.	MAF_USDA=2.459
NC_035087.1	18616226	.	C	A	.	.	MAF_INRAE=35.443;MAF_USDA=14.706
NC_035087.1	18616243	.	G	A	.	.	MAF_INRAE=3.165;MAF_USDA=12.5
NC_035087.1	18616317	.	A	G	.	.	MAF_USDA=12.5
NC_035087.1	18616328	.	T	A	.	.	MAF_INRAE=13.291;MAF_USDA=15.882
NC_035087.1	18616334	.	C	T	.	.	MAF_INRAE=4.167
NC_035087.1	18616346	.	T	C	.	.	MAF_USDA=1.639
NC_035087.1	18616351	.	G	T	.	.	MAF_INRAE=21.519;MAF_USDA=49.412
NC_035087.1	18616385	.	G	T	.	.	MAF_INRAE=3.165;MAF_USDA=12.5
NC_035087.1	18616456	.	A	C	.	.	MAF_INRAE=3.165;MAF_USDA=12.5
NC_035087.1	18616461	.	T	G	.	.	MAF_INRAE=3.165;MAF_USDA=12.5
NC_035087.1	18616542	.	C	T	.	.	MAF_USDA=3.279
NC_035087.1	18616573	.	G	A	.	.	MAF_INRAE=8.228;MAF_USDA=34.706
NC_035087.1	18616605	.	G	A	.	.	MAF_INRAE=3.165;MAF_USDA=12.5
NC_035087.1	18616631	.	C	T	.	.	MAF_INRAE=10.127;MAF_USDA=12.353
NC_035087.1	18616649	.	C	T	.	.	MAF_INRAE=2.5;MAF_USDA=15.882
NC_035087.1	18616660	.	A	C	.	.	MAF_INRAE=8.228;MAF_USDA=35.294
NC_035087.1	18616703	.	G	A	.	.	MAF_USDA=4.098
NC_035087.1	18616725	.	C	T	.	.	MAF_USDA=2.459
NC_035087.1	18616728	.	T	A	.	.	MAF_INRAE=13.291;MAF_USDA=17.059
NC_035087.1	18616758	.	G	A	.	.	MAF_INRAE=10.127;MAF_USDA=13.529
NC_035087.1	18616770	.	T	G	.	.	MAF_USDA=2.459
NC_035087.1	18616776	.	A	G	.	.	MAF_USDA=2.459
NC_035087.1	18616782	.	A	T	.	.	MAF_USDA=3.279
NC_035087.1	18616865	.	A	T	.	.	MAF_INRAE=32.911;MAF_USDA=16.471
NC_035087.1	18616982	.	A	G	.	.	MAF_USDA=2.459
NC_035087.1	18616997	.	A	C	.	.	MAF_INRAE=13.291;MAF_USDA=17.647
NC_035087.1	18617030	.	G	T	.	.	MAF_USDA=17.647
NC_035087.1	18617045	.	G	A	.	.	MAF_USDA=1.176
NC_035087.1	18617073	.	T	A	.	.	MAF_INRAE=10.127;MAF_USDA=12.5
NC_035087.1	18617183	.	A	G	.	.	MAF_INRAE=3.165;MAF_USDA=12.5
NC_035087.1	18617189	.	G	A	.	.	MAF_USDA=9.016
NC_035087.1	18617215	.	A	G	.	.	MAF_USDA=19.672
NC_035087.1	18617259	.	A	C	.	.	MAF_USDA=2.459
NC_035087.1	18617271	.	C	A	.	.	MAF_INRAE=5.833;MAF_USDA=7.059
NC_035087.1	18617318	.	G	A	.	.	MAF_USDA=17.059
NC_035087.1	18617422	.	A	T	.	.	MAF_INRAE=48.101;MAF_USDA=46.429
NC_035087.1	18617463	.	C	T	.	.	MAF_INRAE=3.165;MAF_USDA=14.583
NC_035087.1	18617480	.	G	A	.	.	MAF_USDA=17.059
NC_035087.1	18617512	.	G	T	.	.	MAF_INRAE=35.443;MAF_USDA=15.882
NC_035087.1	18617515	.	C	T	.	.	MAF_INRAE=33.333;MAF_USDA=15.882
NC_035087.1	18617543	.	A	G	.	.	MAF_INRAE=42.105;MAF_USDA=45.882
NC_035087.1	18617594	.	G	A	.	.	MAF_INRAE=4.167
NC_035087.1	18617619	.	C	T	.	.	MAF_INRAE=13.291;MAF_USDA=1.176
NC_035087.1	18617671	.	C	T	.	.	MAF_INRAE=3.165;MAF_USDA=12.5
NC_035087.1	18617721	.	T	C	.	.	MAF_INRAE=35.443;MAF_USDA=15.882
NC_035087.1	18617735	.	A	G	.	.	MAF_USDA=18.824
NC_035087.1	18617840	.	G	A	.	.	MAF_INRAE=8.861;MAF_USDA=10.656
NC_035087.1	18617851	.	T	C	.	.	MAF_INRAE=3.165;MAF_USDA=12.5
NC_035087.1	18617935	.	A	C	.	.	MAF_INRAE=3.797;MAF_USDA=3.279
NC_035087.1	18617993	.	C	G	.	.	MAF_USDA=10.0
NC_035087.1	18617998	.	G	C	.	.	MAF_USDA=2.459
NC_035087.1	18618001	.	A	G	.	.	MAF_USDA=4.918
NC_035087.1	18618129	.	T	C	.	.	MAF_INRAE=38.608;MAF_USDA=7.647
NC_035087.1	18618189	.	G	A	.	.	MAF_INRAE=5.833;MAF_USDA=20.833
NC_035087.1	18618194	.	T	G	.	.	MAF_INRAE=25.949;MAF_USDA=37.5
NC_035087.1	18618197	.	C	A	.	.	MAF_INRAE=5.833;MAF_USDA=18.75
NC_035087.1	18618209	.	T	C	.	.	MAF_USDA=3.279
NC_035087.1	18618297	.	C	A	.	.	MAF_USDA=1.639
NC_035087.1	18618304	.	C	T	.	.	MAF_INRAE=3.797;MAF_USDA=6.471
NC_035087.1	18618355	.	A	G	.	.	MAF_INRAE=10.127;MAF_USDA=13.529
NC_035087.1	18618375	.	C	T	.	.	MAF_INRAE=8.228;MAF_USDA=38.824
NC_035087.1	18618425	.	C	T	.	.	MAF_INRAE=46.835;MAF_USDA=45.294
NC_035087.1	18618437	.	T	A	.	.	MAF_USDA=3.279
NC_035087.1	18618438	.	C	T	.	.	MAF_USDA=7.647
NC_035087.1	18618449	.	C	A	.	.	MAF_INRAE=5.833;MAF_USDA=7.059
NC_035087.1	18618460	.	G	A	.	.	MAF_USDA=1.765
NC_035087.1	18618499	.	G	A	.	.	MAF_INRAE=28.481;MAF_USDA=30.588
NC_035087.1	18618514	.	C	T	.	.	MAF_USDA=1.639
NC_035087.1	18618542	.	A	G	.	.	MAF_INRAE=10.127;MAF_USDA=10.0
NC_035087.1	18618580	.	G	T	.	.	MAF_INRAE=3.165;MAF_USDA=4.118
NC_035087.1	18618588	.	C	G	.	.	MAF_INRAE=8.228;MAF_USDA=15.294
NC_035087.1	18618681	.	G	A	.	.	MAF_INRAE=28.481;MAF_USDA=24.118
NC_035087.1	18618759	.	C	A	.	.	MAF_USDA=1.639
NC_035087.1	18618769	.	A	G	.	.	MAF_USDA=9.836
NC_035087.1	18618798	.	T	A	.	.	MAF_INRAE=12.025;MAF_USDA=23.529
NC_035087.1	18618799	.	A	G	.	.	MAF_INRAE=12.5;MAF_USDA=23.529
NC_035087.1	18618988	.	A	G	.	.	MAF_INRAE=2.532;MAF_USDA=4.118
NC_035087.1	18619010	.	A	C	.	.	MAF_INRAE=2.532;MAF_USDA=12.5
NC_035087.1	18619023	.	T	G	.	.	MAF_INRAE=12.025;MAF_USDA=25.294
NC_035087.1	18619039	.	A	G	.	.	MAF_INRAE=6.667
NC_035087.1	18619040	.	G	A	.	.	MAF_USDA=24.118
NC_035087.1	18619064	.	G	C	.	.	MAF_INRAE=5.833
NC_035087.1	18619065	.	A	G	.	.	MAF_INRAE=6.667
NC_035087.1	18619072	.	A	T	.	.	MAF_INRAE=12.025
NC_035087.1	18619107	.	A	G	.	.	MAF_INRAE=5.0
NC_035087.1	18619110	.	C	A	.	.	MAF_INRAE=5.0
NC_035087.1	18619136	.	A	T	.	.	MAF_INRAE=5.0
NC_035087.1	18619143	.	G	T	.	.	MAF_INRAE=3.333
NC_035087.1	18619144	.	T	A	.	.	MAF_USDA=1.639
NC_035087.1	18619225	.	C	A	.	.	MAF_INRAE=5.833;MAF_USDA=10.417
NC_035087.1	18619277	.	T	C	.	.	MAF_INRAE=3.333;MAF_USDA=17.059
NC_035087.1	18619286	.	T	G	.	.	MAF_USDA=26.471
NC_035087.1	18619327	.	G	A	.	.	MAF_INRAE=15.19;MAF_USDA=30.588
NC_035087.1	18619450	.	A	T	.	.	MAF_INRAE=2.5
NC_035087.1	18619463	.	A	G	.	.	MAF_INRAE=5.0
NC_035087.1	18619467	.	A	G	.	.	MAF_INRAE=5.0
NC_035087.1	18619470	.	A	C	.	.	MAF_INRAE=5.833
NC_035087.1	18619478	.	G	A	.	.	MAF_INRAE=15.833
NC_035087.1	18619484	.	C	A	.	.	MAF_INRAE=10.833
NC_035087.1	18619489	.	A	T	.	.	MAF_INRAE=10.833
NC_035087.1	18619492	.	A	G	.	.	MAF_INRAE=3.333
NC_035087.1	18619493	.	G	C	.	.	MAF_USDA=6.471
NC_035087.1	18619497	.	G	A	.	.	MAF_INRAE=10.833
NC_035087.1	18619512	.	A	C	.	.	MAF_INRAE=8.333
NC_035087.1	18619551	.	T	A	.	.	MAF_INRAE=31.667
NC_035087.1	18619574	.	T	A	.	.	MAF_INRAE=5.696;MAF_USDA=16.667
NC_035087.1	18619584	.	C	A	.	.	MAF_USDA=2.353
NC_035087.1	18619585	.	A	T	.	.	MAF_INRAE=28.481;MAF_USDA=25.882
NC_035087.1	18619618	.	G	A	.	.	MAF_USDA=2.459
NC_035087.1	18619621	.	C	T	.	.	MAF_USDA=8.197
NC_035087.1	18619644	.	C	T	.	.	MAF_USDA=1.639
NC_035087.1	18619663	.	C	T	.	.	MAF_USDA=2.459
NC_035087.1	18619691	.	G	T	.	.	MAF_INRAE=2.532
NC_035087.1	18619692	.	C	T	.	.	MAF_INRAE=2.5
NC_035087.1	18619750	.	T	A	.	.	MAF_USDA=2.459
NC_035087.1	18619877	.	T	C	.	.	MAF_INRAE=5.833;MAF_USDA=3.529
NC_035087.1	18619921	.	C	G	.	.	MAF_INRAE=8.228;MAF_USDA=32.941
NC_035087.1	18619934	.	C	T	.	.	MAF_INRAE=8.228;MAF_USDA=32.941
NC_035087.1	18619943	.	G	A	.	.	MAF_INRAE=20.253;MAF_USDA=42.353
NC_035087.1	18619946	.	T	G	.	.	MAF_USDA=32.353
NC_035087.1	18619947	.	C	T	.	.	MAF_USDA=32.941
NC_035087.1	18619948	.	C	T	.	.	MAF_USDA=32.353
NC_035087.1	18619949	.	C	G	.	.	MAF_INRAE=7.5;MAF_USDA=32.353
NC_035087.1	18620020	.	C	A	.	.	MAF_INRAE=28.481;MAF_USDA=24.118
NC_035087.1	18620101	.	G	T	.	.	MAF_USDA=16.471
NC_035087.1	18620163	.	T	A	.	.	MAF_USDA=14.706
NC_035087.1	18620168	.	C	T	.	.	MAF_USDA=1.639
NC_035087.1	18620197	.	C	T	.	.	MAF_USDA=4.167
NC_035087.1	18620228	.	A	C	.	.	MAF_INRAE=4.167;MAF_USDA=2.459
NC_035087.1	18620313	.	C	T	.	.	MAF_USDA=41.667
NC_035087.1	18620314	.	A	T	.	.	MAF_USDA=41.667
NC_035087.1	18620443	.	C	T	.	.	MAF_USDA=1.639
NC_035087.1	18620446	.	T	C	.	.	MAF_INRAE=3.797;MAF_USDA=16.471
NC_035087.1	18620868	.	G	C	.	.	MAF_INRAE=24.684;MAF_USDA=25.882
NC_035087.1	18621045	.	T	C	.	.	MAF_INRAE=3.333
NC_035087.1	18621059	.	C	T	.	.	MAF_INRAE=9.494;MAF_USDA=9.412
NC_035087.1	18621120	.	T	A	.	.	MAF_INRAE=13.924
NC_035087.1	18621189	.	C	A	.	.	MAF_USDA=1.639
NC_035087.1	18621271	.	G	A	.	.	MAF_INRAE=5.263;MAF_USDA=9.412
NC_035087.1	18621279	.	C	T	.	.	MAF_USDA=4.098
NC_035087.1	18621315	.	A	C	.	.	MAF_USDA=1.667
NC_035087.1	18621508	.	G	A	.	.	MAF_USDA=3.279
NC_035087.1	18621648	.	C	G	.	.	MAF_USDA=1.639
NC_035087.1	18621721	.	A	G	.	.	MAF_USDA=3.279
NC_035087.1	18621729	.	C	T	.	.	MAF_USDA=5.738
NC_035087.1	18621791	.	C	A	.	.	MAF_INRAE=24.051;MAF_USDA=25.882
NC_035087.1	18621830	.	C	A	.	.	MAF_INRAE=3.797;MAF_USDA=28.235
NC_035087.1	18621832	.	T	G	.	.	MAF_INRAE=20.253;MAF_USDA=25.882
NC_035087.1	18621848	.	A	G	.	.	MAF_INRAE=24.684;MAF_USDA=25.294
NC_035087.1	18621859	.	T	G	.	.	MAF_USDA=4.167
NC_035087.1	18621886	.	A	G	.	.	MAF_INRAE=3.165;MAF_USDA=4.118
NC_035087.1	18621890	.	A	T	.	.	MAF_USDA=2.459
NC_035087.1	18621925	.	G	T	.	.	MAF_USDA=3.279
NC_035087.1	18622005	.	T	C	.	.	MAF_INRAE=22.785;MAF_USDA=27.059
NC_035087.1	18622157	.	C	T	.	.	MAF_INRAE=18.354;MAF_USDA=33.529
NC_035087.1	18622161	.	G	A	.	.	MAF_INRAE=5.263;MAF_USDA=2.941
NC_035087.1	18622183	.	G	T	.	.	MAF_INRAE=21.519;MAF_USDA=28.235
NC_035087.1	18622223	.	A	G	.	.	MAF_INRAE=4.43;MAF_USDA=31.765
NC_035087.1	18622234	.	A	T	.	.	MAF_INRAE=8.333;MAF_USDA=31.548
NC_035087.1	18622237	.	G	A	.	.	MAF_USDA=1.667
NC_035087.1	18622274	.	A	T	.	.	MAF_INRAE=8.861;MAF_USDA=9.412
NC_035087.1	18622374	.	G	A	.	.	MAF_USDA=11.475
NC_035087.1	18622405	.	T	G	.	.	MAF_INRAE=14.557;MAF_USDA=15.882
NC_035087.1	18622445	.	T	C	.	.	MAF_USDA=1.639
NC_035087.1	18622463	.	C	T	.	.	MAF_USDA=3.279
NC_035087.1	18622484	.	G	A	.	.	MAF_USDA=2.459
NC_035087.1	18622494	.	A	G	.	.	MAF_INRAE=37.975;MAF_USDA=28.235
NC_035087.1	18622564	.	G	C	.	.	MAF_USDA=4.706
NC_035087.1	18622568	.	C	T	.	.	MAF_INRAE=37.975;MAF_USDA=30.0
NC_035087.1	18622574	.	T	G	.	.	MAF_INRAE=3.165;MAF_USDA=2.083
NC_035087.1	18622623	.	G	T	.	.	MAF_USDA=2.459
NC_035087.1	18622676	.	G	A	.	.	MAF_USDA=2.459
NC_035087.1	18622684	.	C	T	.	.	MAF_USDA=3.279
NC_035087.1	18622694	.	G	C	.	.	MAF_USDA=3.279
NC_035087.1	18622754	.	G	T	.	.	MAF_INRAE=36.667;MAF_USDA=22.353
NC_035087.1	18622845	.	C	T	.	.	MAF_INRAE=5.696;MAF_USDA=26.471
NC_035087.1	18622864	.	A	C	.	.	MAF_INRAE=38.608;MAF_USDA=24.706
NC_035087.1	18622866	.	C	T	.	.	MAF_INRAE=4.167
NC_035087.1	18622959	.	G	T	.	.	MAF_USDA=2.459
NC_035087.1	18623059	.	G	T	.	.	MAF_USDA=10.656
NC_035087.1	18623088	.	C	A	.	.	MAF_INRAE=32.278;MAF_USDA=49.412
NC_035087.1	18623108	.	G	C	.	.	MAF_INRAE=37.975;MAF_USDA=25.294
NC_035087.1	18623119	.	G	T	.	.	MAF_INRAE=37.342;MAF_USDA=35.417
NC_035087.1	18623211	.	G	T	.	.	MAF_INRAE=13.924;MAF_USDA=1.639
NC_035087.1	18623326	.	G	A	.	.	MAF_INRAE=3.797;MAF_USDA=16.471
NC_035087.1	18623426	.	G	A	.	.	MAF_USDA=4.918
NC_035087.1	18623537	.	A	T	.	.	MAF_USDA=9.836
NC_035087.1	18623548	.	A	G	.	.	MAF_INRAE=14.557;MAF_USDA=1.639
NC_035087.1	18623580	.	G	T	.	.	MAF_INRAE=31.646;MAF_USDA=31.176
NC_035087.1	18623591	.	G	T	.	.	MAF_INRAE=37.975;MAF_USDA=23.529
NC_035087.1	18623617	.	G	T	.	.	MAF_USDA=7.059
NC_035087.1	18623633	.	C	T	.	.	MAF_INRAE=13.924;MAF_USDA=1.639
NC_035087.1	18623648	.	C	T	.	.	MAF_INRAE=4.167;MAF_USDA=1.639
NC_035087.1	18623702	.	A	G	.	.	MAF_USDA=9.836
NC_035087.1	18623765	.	T	C	.	.	MAF_INRAE=24.684;MAF_USDA=6.471
NC_035087.1	18623800	.	C	T	.	.	MAF_USDA=9.836
NC_035087.1	18623807	.	A	G	.	.	MAF_INRAE=37.975;MAF_USDA=31.176
NC_035087.1	18623824	.	A	T	.	.	MAF_USDA=2.459
NC_035087.1	18623905	.	A	G	.	.	MAF_INRAE=37.975;MAF_USDA=31.176
NC_035087.1	18623963	.	A	T	.	.	MAF_INRAE=43.038;MAF_USDA=22.353
NC_035087.1	18623983	.	G	T	.	.	MAF_USDA=1.765
NC_035087.1	18624002	.	A	T	.	.	MAF_INRAE=37.5
NC_035087.1	18624003	.	T	A	.	.	MAF_INRAE=36.667
NC_035087.1	18624025	.	G	C	.	.	MAF_USDA=4.167
NC_035087.1	18624028	.	T	C	.	.	MAF_INRAE=6.667;MAF_USDA=25.595
NC_035087.1	18624038	.	G	A	.	.	MAF_INRAE=11.667
NC_035087.1	18624092	.	C	T	.	.	MAF_USDA=4.167
NC_035087.1	18624110	.	C	T	.	.	MAF_INRAE=6.329;MAF_USDA=26.471
NC_035087.1	18624262	.	C	A	.	.	MAF_USDA=4.167
NC_035087.1	18624334	.	G	T	.	.	MAF_USDA=10.0
NC_035087.1	18624392	.	T	A	.	.	MAF_INRAE=37.342;MAF_USDA=17.059
NC_035087.1	18624472	.	A	T	.	.	MAF_USDA=9.016
NC_035087.1	18624493	.	T	C	.	.	MAF_USDA=5.738
NC_035087.1	18624674	.	C	T	.	.	MAF_USDA=2.459
NC_035087.1	18624707	.	G	A	.	.	MAF_USDA=2.459
NC_035087.1	18624730	.	G	A	.	.	MAF_USDA=3.279
NC_035087.1	18624732	.	T	G	.	.	MAF_USDA=3.279
NC_035087.1	18624733	.	A	G	.	.	MAF_USDA=3.279
NC_035087.1	18624783	.	T	C	.	.	MAF_USDA=4.098
NC_035087.1	18624881	.	C	A	.	.	MAF_INRAE=39.241;MAF_USDA=23.529
NC_035087.1	18624955	.	T	G	.	.	MAF_INRAE=37.342;MAF_USDA=16.471
NC_035087.1	18625043	.	G	T	.	.	MAF_USDA=5.882
NC_035087.1	18625131	.	C	A	.	.	MAF_USDA=1.639
NC_035087.1	18625196	.	G	A	.	.	MAF_USDA=11.475
NC_035087.1	18625203	.	C	T	.	.	MAF_USDA=4.167
NC_035087.1	18625206	.	G	T	.	.	MAF_INRAE=37.342;MAF_USDA=17.647
NC_035087.1	18625270	.	C	T	.	.	MAF_INRAE=37.342;MAF_USDA=17.059
NC_035087.1	18625306	.	A	C	.	.	MAF_INRAE=3.333
NC_035087.1	18625312	.	T	G	.	.	MAF_INRAE=39.873;MAF_USDA=17.059
NC_035087.1	18625344	.	T	C	.	.	MAF_INRAE=37.342;MAF_USDA=17.059
NC_035087.1	18625350	.	T	G	.	.	MAF_USDA=4.098
NC_035087.1	18625365	.	A	C	.	.	MAF_USDA=17.647
NC_035087.1	18625390	.	G	T	.	.	MAF_USDA=4.098
NC_035087.1	18625397	.	T	G	.	.	MAF_INRAE=32.911;MAF_USDA=15.294
NC_035087.1	18625410	.	C	G	.	.	MAF_INRAE=37.342;MAF_USDA=20.833
NC_035087.1	18625474	.	G	T	.	.	MAF_USDA=1.639
NC_035087.1	18625557	.	C	T	.	.	MAF_USDA=1.639
NC_035087.1	18625643	.	C	A	.	.	MAF_USDA=6.557
NC_035087.1	18625655	.	T	G	.	.	MAF_INRAE=24.684;MAF_USDA=12.941
NC_035087.1	18625735	.	T	G	.	.	MAF_INRAE=3.797;MAF_USDA=15.882
NC_035087.1	18625736	.	T	A	.	.	MAF_USDA=4.167
NC_035087.1	18625751	.	G	A	.	.	MAF_INRAE=32.911;MAF_USDA=17.059
NC_035087.1	18625771	.	C	T	.	.	MAF_INRAE=5.833;MAF_USDA=5.882
NC_035087.1	18625784	.	C	A	.	.	MAF_INRAE=3.165;MAF_USDA=9.412
NC_035087.1	18625788	.	C	A	.	.	MAF_INRAE=39.241;MAF_USDA=22.353
NC_035087.1	18625863	.	G	T	.	.	MAF_INRAE=13.924;MAF_USDA=2.083
NC_035087.1	18625873	.	C	T	.	.	MAF_INRAE=13.924;MAF_USDA=2.083
NC_035087.1	18625917	.	T	A	.	.	MAF_INRAE=37.342;MAF_USDA=17.262
NC_035087.1	18625918	.	T	G	.	.	MAF_USDA=5.0
NC_035087.1	18625919	.	T	A	.	.	MAF_INRAE=4.167;MAF_USDA=1.667
NC_035087.1	18625942	.	T	G	.	.	MAF_USDA=2.5
NC_035087.1	18625977	.	A	T	.	.	MAF_INRAE=38.333
NC_035087.1	18626046	.	C	A	.	.	MAF_USDA=1.639
NC_035087.1	18626079	.	A	C	.	.	MAF_INRAE=5.833;MAF_USDA=6.471
NC_035087.1	18626086	.	G	T	.	.	MAF_INRAE=14.557;MAF_USDA=16.471
NC_035087.1	18626117	.	C	T	.	.	MAF_INRAE=45.57;MAF_USDA=32.353
NC_035087.1	18626123	.	T	C	.	.	MAF_INRAE=45.57;MAF_USDA=31.765
NC_035087.1	18626192	.	A	G	.	.	MAF_INRAE=32.911;MAF_USDA=20.833
NC_035087.1	18626319	.	G	T	.	.	MAF_INRAE=45.57;MAF_USDA=33.529
NC_035087.1	18626355	.	A	C	.	.	MAF_USDA=22.917
NC_035087.1	18626371	.	T	G	.	.	MAF_USDA=3.279
NC_035087.1	18626433	.	A	G	.	.	MAF_INRAE=13.924;MAF_USDA=4.706
NC_035087.1	18626502	.	A	C	.	.	MAF_INRAE=45.57;MAF_USDA=32.353
NC_035087.1	18626506	.	G	A	.	.	MAF_USDA=10.656
NC_035087.1	18626532	.	A	C	.	.	MAF_USDA=1.639
NC_035087.1	18626533	.	C	T	.	.	MAF_USDA=4.098
NC_035087.1	18626648	.	G	A	.	.	MAF_USDA=3.279
NC_035087.1	18626696	.	A	C	.	.	MAF_INRAE=3.165;MAF_USDA=7.059
NC_035087.1	18626704	.	A	G	.	.	MAF_USDA=2.459
NC_035087.1	18626717	.	G	A	.	.	MAF_INRAE=4.167
NC_035087.1	18626723	.	G	T	.	.	MAF_USDA=1.639
NC_035087.1	18626806	.	A	T	.	.	MAF_INRAE=24.684;MAF_USDA=5.882
NC_035087.1	18626810	.	A	T	.	.	MAF_USDA=4.098
NC_035087.1	18626878	.	G	T	.	.	MAF_INRAE=13.924
NC_035087.1	18626900	.	A	C	.	.	MAF_INRAE=21.519;MAF_USDA=15.882
NC_035087.1	18626934	.	T	A	.	.	MAF_INRAE=3.797;MAF_USDA=17.059
NC_035087.1	18626958	.	A	C	.	.	MAF_USDA=4.098
NC_035087.1	18626968	.	T	C	.	.	MAF_USDA=3.279
NC_035087.1	18626979	.	A	G	.	.	MAF_INRAE=16.667;MAF_USDA=10.417
NC_035087.1	18627013	.	C	A	.	.	MAF_USDA=4.167
NC_035087.1	18627060	.	G	A	.	.	MAF_INRAE=21.519;MAF_USDA=17.059
NC_035087.1	18627065	.	C	G	.	.	MAF_INRAE=10.127;MAF_USDA=10.0
NC_035087.1	18627075	.	G	T	.	.	MAF_USDA=4.098
NC_035087.1	18627094	.	C	G	.	.	MAF_USDA=17.059
NC_035087.1	18627138	.	A	C	.	.	MAF_USDA=1.639
NC_035087.1	18627139	.	C	G	.	.	MAF_USDA=1.639
NC_035087.1	18627148	.	G	A	.	.	MAF_INRAE=3.165;MAF_USDA=12.5
NC_035087.1	18627192	.	T	C	.	.	MAF_USDA=1.639
NC_035087.1	18627264	.	C	T	.	.	MAF_USDA=2.941
NC_035087.1	18627267	.	G	A	.	.	MAF_INRAE=31.013;MAF_USDA=15.294
NC_035087.1	18627311	.	A	G	.	.	MAF_USDA=1.639
NC_035087.1	18627378	.	G	C	.	.	MAF_INRAE=4.43;MAF_USDA=3.529
NC_035087.1	18627390	.	T	C	.	.	MAF_INRAE=33.544;MAF_USDA=15.882
NC_035087.1	18627417	.	G	C	.	.	MAF_USDA=4.706
NC_035087.1	18627486	.	G	T	.	.	MAF_INRAE=21.519;MAF_USDA=18.824
NC_035087.1	18627504	.	A	C	.	.	MAF_INRAE=21.519;MAF_USDA=19.412
NC_035087.1	18627638	.	G	A	.	.	MAF_USDA=4.098
NC_035087.1	18627709	.	T	C	.	.	MAF_INRAE=21.519;MAF_USDA=18.824
NC_035087.1	18627772	.	C	G	.	.	MAF_INRAE=29.114;MAF_USDA=13.529
NC_035087.1	18627802	.	T	G	.	.	MAF_USDA=14.118
NC_035087.1	18627814	.	T	A	.	.	MAF_INRAE=13.924;MAF_USDA=4.118
NC_035087.1	18627929	.	T	G	.	.	MAF_INRAE=21.519;MAF_USDA=19.412
NC_035087.1	18627936	.	G	T	.	.	MAF_INRAE=21.519;MAF_USDA=18.235
NC_035087.1	18627987	.	A	G	.	.	MAF_USDA=2.459
NC_035087.1	18628003	.	A	G	.	.	MAF_INRAE=21.519;MAF_USDA=18.235
NC_035087.1	18628059	.	G	C	.	.	MAF_USDA=21.739
NC_035087.1	18628112	.	G	A	.	.	MAF_USDA=9.836
NC_035087.1	18628156	.	C	A	.	.	MAF_INRAE=17.722;MAF_USDA=5.294
NC_035087.1	18628174	.	C	A	.	.	MAF_INRAE=21.519;MAF_USDA=11.765
NC_035087.1	18628187	.	G	T	.	.	MAF_INRAE=21.519;MAF_USDA=19.412
NC_035087.1	18628201	.	G	A	.	.	MAF_INRAE=21.519;MAF_USDA=20.0
NC_035087.1	18628331	.	C	T	.	.	MAF_INRAE=4.43;MAF_USDA=2.941
NC_035087.1	18628683	.	A	C	.	.	MAF_INRAE=46.203;MAF_USDA=16.071
NC_035087.1	18628684	.	A	T	.	.	MAF_INRAE=5.833;MAF_USDA=6.471
NC_035087.1	18628686	.	G	T	.	.	MAF_INRAE=15.0;MAF_USDA=42.941
NC_035087.1	18628700	.	T	A	.	.	MAF_INRAE=3.165;MAF_USDA=8.235
NC_035087.1	18628815	.	G	C	.	.	MAF_INRAE=3.333;MAF_USDA=6.557
NC_035087.1	18628825	.	A	G	.	.	MAF_INRAE=18.987;MAF_USDA=22.353
NC_035087.1	18628835	.	T	A	.	.	MAF_INRAE=3.165;MAF_USDA=7.647
NC_035087.1	18628909	.	A	T	.	.	MAF_INRAE=5.833
NC_035087.1	18628910	.	T	C	.	.	MAF_INRAE=5.833
NC_035087.1	18628929	.	A	G	.	.	MAF_INRAE=5.833
NC_035087.1	18628939	.	G	T	.	.	MAF_INRAE=5.833
NC_035087.1	18628942	.	G	T	.	.	MAF_INRAE=5.833
NC_035087.1	18628943	.	G	T	.	.	MAF_INRAE=5.833
NC_035087.1	18628988	.	T	C	.	.	MAF_INRAE=9.167
NC_035087.1	18628994	.	C	A	.	.	MAF_INRAE=8.333
NC_035087.1	18628998	.	T	G	.	.	MAF_INRAE=10.0
NC_035087.1	18629005	.	T	C	.	.	MAF_USDA=6.557
NC_035087.1	18629006	.	A	C	.	.	MAF_USDA=8.197
NC_035087.1	18629007	.	T	C	.	.	MAF_INRAE=3.333
NC_035087.1	18629009	.	T	A	.	.	MAF_USDA=7.377
NC_035087.1	18629010	.	C	T	.	.	MAF_USDA=7.377
NC_035087.1	18629019	.	T	G	.	.	MAF_INRAE=10.0
NC_035087.1	18629026	.	A	C	.	.	MAF_INRAE=7.5
NC_035087.1	18629028	.	T	C	.	.	MAF_INRAE=18.333;MAF_USDA=17.059
NC_035087.1	18629030	.	G	T	.	.	MAF_INRAE=6.667
NC_035087.1	18629035	.	A	T	.	.	MAF_INRAE=8.333
NC_035087.1	18629041	.	G	T	.	.	MAF_INRAE=9.494
NC_035087.1	18629042	.	A	T	.	.	MAF_INRAE=10.0
NC_035087.1	18629049	.	A	G	.	.	MAF_INRAE=10.833
NC_035087.1	18629053	.	C	T	.	.	MAF_INRAE=10.833
NC_035087.1	18629075	.	T	C	.	.	MAF_INRAE=12.5
NC_035087.1	18629079	.	T	C	.	.	MAF_INRAE=10.833
NC_035087.1	18629105	.	C	G	.	.	MAF_INRAE=9.167
NC_035087.1	18629135	.	G	A	.	.	MAF_INRAE=12.5
NC_035087.1	18629138	.	T	C	.	.	MAF_INRAE=12.5
NC_035087.1	18629141	.	T	G	.	.	MAF_INRAE=13.333
NC_035087.1	18629144	.	C	T	.	.	MAF_INRAE=12.5
NC_035087.1	18629156	.	G	A	.	.	MAF_INRAE=10.0
NC_035087.1	18629160	.	T	C	.	.	MAF_INRAE=9.167
NC_035087.1	18629171	.	G	A	.	.	MAF_INRAE=3.797
NC_035087.1	18629186	.	T	C	.	.	MAF_INRAE=4.167;MAF_USDA=29.167
NC_035087.1	18629202	.	A	C	.	.	MAF_INRAE=1.667;MAF_USDA=11.475
NC_035087.1	18629210	.	G	T	.	.	MAF_INRAE=1.667
NC_035087.1	18629213	.	T	G	.	.	MAF_INRAE=1.667
NC_035087.1	18629316	.	C	T	.	.	MAF_USDA=4.118
NC_035087.1	18629369	.	C	A	.	.	MAF_USDA=2.459
NC_035087.1	18629424	.	C	T	.	.	MAF_USDA=1.639
NC_035087.1	18629456	.	G	T	.	.	MAF_INRAE=5.263;MAF_USDA=3.279
NC_035087.1	18629481	.	A	G	.	.	MAF_USDA=1.639
NC_035087.1	18629572	.	T	C	.	.	MAF_INRAE=17.722;MAF_USDA=11.176
NC_035087.1	18629627	.	T	C	.	.	MAF_USDA=4.098
NC_035087.1	18629629	.	A	G	.	.	MAF_USDA=4.118
NC_035087.1	18629639	.	T	G	.	.	MAF_INRAE=46.203;MAF_USDA=24.118
NC_035087.1	18629651	.	A	G	.	.	MAF_INRAE=24.684;MAF_USDA=7.647
NC_035087.1	18629653	.	A	G	.	.	MAF_USDA=4.706
NC_035087.1	18629679	.	G	T	.	.	MAF_INRAE=3.333
NC_035087.1	18629737	.	A	C	.	.	MAF_USDA=1.639
NC_035087.1	18629775	.	T	A	.	.	MAF_INRAE=10.759;MAF_USDA=9.412
NC_035087.1	18629790	.	A	G	.	.	MAF_INRAE=27.848;MAF_USDA=22.353
NC_035087.1	18629791	.	C	T	.	.	MAF_INRAE=30.0;MAF_USDA=19.412
NC_035087.1	18629894	.	C	T	.	.	MAF_INRAE=30.0;MAF_USDA=15.882
NC_035087.1	18630034	.	C	T	.	.	MAF_USDA=1.765
NC_035087.1	18630038	.	G	A	.	.	MAF_INRAE=3.333
NC_035087.1	18630104	.	G	T	.	.	MAF_USDA=4.098
NC_035087.1	18630118	.	G	T	.	.	MAF_INRAE=17.089;MAF_USDA=44.118
NC_035087.1	18630220	.	T	G	.	.	MAF_INRAE=31.013
NC_035087.1	18630228	.	A	T	.	.	MAF_INRAE=32.278
NC_035087.1	18630229	.	A	T	.	.	MAF_USDA=2.459
NC_035087.1	18630233	.	G	T	.	.	MAF_USDA=1.639
NC_035087.1	18630318	.	C	T	.	.	MAF_USDA=1.639
NC_035087.1	18630348	.	A	T	.	.	MAF_INRAE=24.684;MAF_USDA=5.882
NC_035087.1	18630393	.	G	T	.	.	MAF_INRAE=3.165;MAF_USDA=5.952
NC_035087.1	18630442	.	C	T	.	.	MAF_INRAE=10.127;MAF_USDA=10.0
NC_035087.1	18630451	.	T	A	.	.	MAF_INRAE=38.608;MAF_USDA=48.235
NC_035087.1	18630506	.	G	A	.	.	MAF_USDA=2.941
NC_035087.1	18630551	.	C	T	.	.	MAF_USDA=9.836
NC_035087.1	18630577	.	A	C	.	.	MAF_USDA=1.176
NC_035087.1	18630607	.	C	G	.	.	MAF_INRAE=5.833;MAF_USDA=7.647
NC_035087.1	18630659	.	G	A	.	.	MAF_INRAE=32.911;MAF_USDA=20.588
NC_035087.1	18630677	.	G	A	.	.	MAF_INRAE=36.076;MAF_USDA=28.824
NC_035087.1	18630740	.	T	C	.	.	MAF_INRAE=33.333;MAF_USDA=31.765
NC_035087.1	18630784	.	G	A	.	.	MAF_USDA=2.381
NC_035087.1	18630847	.	C	A	.	.	MAF_USDA=2.459
NC_035087.1	18630897	.	C	T	.	.	MAF_USDA=1.639
NC_035087.1	18630954	.	G	A	.	.	MAF_INRAE=16.456;MAF_USDA=10.588
NC_035087.1	18631045	.	T	C	.	.	MAF_INRAE=35.443;MAF_USDA=32.353
NC_035087.1	18631172	.	A	C	.	.	MAF_INRAE=5.263
NC_035087.1	18631180	.	A	C	.	.	MAF_USDA=28.659
NC_035087.1	18631202	.	A	C	.	.	MAF_INRAE=26.316
NC_035087.1	18631262	.	C	T	.	.	MAF_USDA=5.357
NC_035087.1	18631264	.	G	A	.	.	MAF_USDA=1.667
NC_035087.1	18631405	.	C	G	.	.	MAF_USDA=1.639
NC_035087.1	18631470	.	T	C	.	.	MAF_INRAE=20.886;MAF_USDA=28.824
NC_035087.1	18631471	.	G	A	.	.	MAF_USDA=1.639
NC_035087.1	18631531	.	G	A	.	.	MAF_INRAE=36.076;MAF_USDA=31.176
NC_035087.1	18631547	.	T	C	.	.	MAF_INRAE=36.076;MAF_USDA=31.176
NC_035087.1	18631602	.	C	A	.	.	MAF_USDA=2.459
NC_035087.1	18631748	.	G	T	.	.	MAF_INRAE=41.139;MAF_USDA=49.412
NC_035087.1	18631749	.	G	A	.	.	MAF_INRAE=39.167;MAF_USDA=49.412
NC_035087.1	18631772	.	T	C	.	.	MAF_INRAE=24.684;MAF_USDA=14.706
NC_035087.1	18631827	.	C	T	.	.	MAF_INRAE=34.81;MAF_USDA=42.941
NC_035087.1	18631906	.	G	T	.	.	MAF_USDA=1.639
NC_035087.1	18631964	.	G	T	.	.	MAF_INRAE=13.924;MAF_USDA=1.176
NC_035087.1	18632134	.	A	T	.	.	MAF_USDA=1.765
NC_035087.1	18632151	.	A	G	.	.	MAF_INRAE=41.139;MAF_USDA=44.706
NC_035087.1	18632172	.	G	A	.	.	MAF_INRAE=41.139;MAF_USDA=44.706
NC_035087.1	18632231	.	T	A	.	.	MAF_INRAE=41.139;MAF_USDA=44.706
NC_035087.1	18632252	.	T	C	.	.	MAF_USDA=1.639
NC_035087.1	18632253	.	G	T	.	.	MAF_USDA=1.639
NC_035087.1	18632254	.	A	C	.	.	MAF_USDA=1.639
NC_035087.1	18632301	.	G	A	.	.	MAF_USDA=1.765
NC_035087.1	18632312	.	G	A	.	.	MAF_INRAE=3.165;MAF_USDA=5.882
NC_035087.1	18632357	.	A	T	.	.	MAF_USDA=1.639
NC_035087.1	18632627	.	G	T	.	.	MAF_INRAE=13.291;MAF_USDA=24.706
NC_035087.1	18632762	.	T	G	.	.	MAF_INRAE=6.962;MAF_USDA=14.118
NC_035087.1	18632773	.	T	A	.	.	MAF_INRAE=17.089;MAF_USDA=6.25
NC_035087.1	18632779	.	T	C	.	.	MAF_USDA=3.279
NC_035087.1	18632887	.	T	C	.	.	MAF_USDA=4.167
NC_035087.1	18632952	.	T	G	.	.	MAF_INRAE=38.608;MAF_USDA=40.0
NC_035087.1	18632975	.	A	G	.	.	MAF_INRAE=38.608;MAF_USDA=36.471
NC_035087.1	18632981	.	T	C	.	.	MAF_INRAE=3.797;MAF_USDA=9.412
NC_035087.1	18633012	.	A	G	.	.	MAF_INRAE=32.278;MAF_USDA=20.588
NC_035087.1	18633099	.	G	T	.	.	MAF_INRAE=3.797;MAF_USDA=18.75
NC_035087.1	18633176	.	A	T	.	.	MAF_INRAE=4.167;MAF_USDA=1.639
NC_035087.1	18633223	.	A	G	.	.	MAF_USDA=5.738
NC_035087.1	18633601	.	A	T	.	.	MAF_USDA=3.279
NC_035087.1	18633661	.	C	T	.	.	MAF_USDA=1.765
NC_035087.1	18633781	.	C	A	.	.	MAF_USDA=1.765
NC_035087.1	18633806	.	C	T	.	.	MAF_INRAE=32.911;MAF_USDA=17.059
NC_035087.1	18633994	.	G	A	.	.	MAF_INRAE=32.911;MAF_USDA=16.471
NC_035087.1	18634007	.	G	T	.	.	MAF_USDA=5.738
NC_035087.1	18634077	.	G	T	.	.	MAF_USDA=2.459
NC_035087.1	18634151	.	A	C	.	.	MAF_USDA=3.279
NC_035087.1	18634181	.	C	T	.	.	MAF_INRAE=38.608;MAF_USDA=7.647
NC_035087.1	18634195	.	C	A	.	.	MAF_INRAE=28.481;MAF_USDA=27.647
NC_035087.1	18634231	.	C	A	.	.	MAF_INRAE=21.519;MAF_USDA=33.529
NC_035087.1	18634296	.	C	A	.	.	MAF_INRAE=23.333;MAF_USDA=20.588
NC_035087.1	18634532	.	C	T	.	.	MAF_USDA=5.294
NC_035087.1	18634677	.	G	C	.	.	MAF_INRAE=12.025;MAF_USDA=41.765
NC_035087.1	18634788	.	G	A	.	.	MAF_INRAE=13.924;MAF_USDA=28.571
NC_035087.1	18634828	.	A	T	.	.	MAF_INRAE=4.167;MAF_USDA=30.588
NC_035087.1	18634929	.	C	A	.	.	MAF_INRAE=13.924;MAF_USDA=27.647
NC_035087.1	18635072	.	C	A	.	.	MAF_USDA=1.639
NC_035087.1	18635336	.	T	G	.	.	MAF_USDA=1.639
NC_035087.1	18635382	.	A	T	.	.	MAF_INRAE=3.333
NC_035087.1	18635444	.	C	T	.	.	MAF_INRAE=13.924;MAF_USDA=2.083
NC_035087.1	18635466	.	T	A	.	.	MAF_INRAE=28.481;MAF_USDA=27.647
NC_035087.1	18635607	.	C	A	.	.	MAF_USDA=1.639
NC_035087.1	18635793	.	C	A	.	.	MAF_INRAE=5.263;MAF_USDA=11.176
NC_035087.1	18635931	.	G	A	.	.	MAF_USDA=26.471
NC_035087.1	18635963	.	T	G	.	.	MAF_INRAE=5.833;MAF_USDA=4.118
NC_035087.1	18635982	.	C	T	.	.	MAF_USDA=2.459
NC_035087.1	18636009	.	A	C	.	.	MAF_INRAE=13.291;MAF_USDA=1.639
NC_035087.1	18636047	.	G	C	.	.	MAF_USDA=2.459
NC_035087.1	18636069	.	C	T	.	.	MAF_INRAE=5.833;MAF_USDA=4.118
NC_035087.1	18636154	.	C	T	.	.	MAF_USDA=1.765
NC_035087.1	18636221	.	G	A	.	.	MAF_USDA=1.176
NC_035087.1	18636344	.	G	T	.	.	MAF_INRAE=38.608;MAF_USDA=7.647
NC_035087.1	18636522	.	A	T	.	.	MAF_USDA=2.459
NC_035087.1	18636552	.	C	T	.	.	MAF_INRAE=7.595;MAF_USDA=11.765
NC_035087.1	18637021	.	A	G	.	.	MAF_USDA=1.639
NC_035087.1	18637216	.	G	A	.	.	MAF_INRAE=3.165;MAF_USDA=5.294
NC_035087.1	18637286	.	C	A	.	.	MAF_USDA=2.459
NC_035087.1	18638211	.	A	G	.	.	MAF_INRAE=13.924;MAF_USDA=20.833
NC_035087.1	18638521	.	T	C	.	.	MAF_INRAE=28.481;MAF_USDA=41.765
NC_035087.1	18638564	.	G	A	.	.	MAF_INRAE=3.333
NC_035087.1	18638571	.	C	G	.	.	MAF_USDA=1.639
NC_035087.1	18638576	.	G	A	.	.	MAF_INRAE=13.924;MAF_USDA=2.083
NC_035087.1	18638626	.	G	T	.	.	MAF_INRAE=5.263;MAF_USDA=10.833
NC_035087.1	18638647	.	A	C	.	.	MAF_USDA=7.5
NC_035087.1	18638682	.	A	C	.	.	MAF_USDA=6.548
NC_035087.1	18638684	.	C	T	.	.	MAF_USDA=12.5
NC_035087.1	18638695	.	T	C	.	.	MAF_USDA=2.5
NC_035087.1	18638719	.	A	G	.	.	MAF_USDA=2.381
NC_035087.1	18638795	.	C	A	.	.	MAF_INRAE=3.333
NC_035087.1	18638875	.	G	C	.	.	MAF_USDA=1.639
NC_035087.1	18638878	.	G	T	.	.	MAF_USDA=3.279
NC_035087.1	18638918	.	G	T	.	.	MAF_USDA=1.639
NC_035087.1	18638944	.	A	C	.	.	MAF_USDA=3.279
NC_035087.1	18638973	.	A	G	.	.	MAF_INRAE=3.165;MAF_USDA=12.5
NC_035087.1	18638974	.	C	A	.	.	MAF_INRAE=2.5;MAF_USDA=12.5
NC_035087.1	18638977	.	C	T	.	.	MAF_INRAE=2.5;MAF_USDA=12.5
NC_035087.1	18639142	.	A	G	.	.	MAF_USDA=14.583
NC_035087.1	18639158	.	A	G	.	.	MAF_USDA=18.75
NC_035087.1	18639163	.	A	G	.	.	MAF_USDA=20.833
NC_035087.1	18639218	.	A	T	.	.	MAF_USDA=4.167
NC_035087.1	18639321	.	G	A	.	.	MAF_USDA=5.738
NC_035087.1	18639342	.	C	T	.	.	MAF_INRAE=5.833;MAF_USDA=8.235
NC_035087.1	18639647	.	A	T	.	.	MAF_USDA=2.459
NC_035087.1	18639686	.	T	C	.	.	MAF_INRAE=27.215;MAF_USDA=30.588
NC_035087.1	18639689	.	A	T	.	.	MAF_INRAE=24.167;MAF_USDA=40.0
NC_035087.1	18639792	.	G	A	.	.	MAF_USDA=1.765
NC_035087.1	18639939	.	T	C	.	.	MAF_USDA=2.459
NC_035087.1	18639941	.	C	A	.	.	MAF_USDA=3.279
NC_035087.1	18640052	.	G	T	.	.	MAF_USDA=4.098
NC_035087.1	18640086	.	T	C	.	.	MAF_USDA=5.294
NC_035087.1	18640093	.	T	A	.	.	MAF_USDA=5.294
NC_035087.1	18640214	.	C	A	.	.	MAF_USDA=1.639
NC_035087.1	18640312	.	T	G	.	.	MAF_USDA=5.294
NC_035087.1	18640333	.	T	G	.	.	MAF_USDA=5.294
NC_035087.1	18640394	.	C	T	.	.	MAF_USDA=2.459
NC_035087.1	18640433	.	A	T	.	.	MAF_USDA=5.294
NC_035087.1	18640440	.	C	A	.	.	MAF_USDA=5.294
NC_035087.1	18640508	.	T	A	.	.	MAF_USDA=5.294
NC_035087.1	18640551	.	G	A	.	.	MAF_INRAE=5.833;MAF_USDA=9.412
NC_035087.1	18640557	.	T	C	.	.	MAF_USDA=5.294
NC_035087.1	18640567	.	T	G	.	.	MAF_USDA=5.357
NC_035087.1	18640852	.	T	C	.	.	MAF_USDA=1.639
NC_035087.1	18641079	.	T	G	.	.	MAF_USDA=1.639
NC_035087.1	18641082	.	C	A	.	.	MAF_USDA=4.918
NC_035087.1	18641091	.	C	A	.	.	MAF_USDA=1.639
NC_035087.1	18641322	.	G	A	.	.	MAF_USDA=1.639
NC_035087.1	18641389	.	G	T	.	.	MAF_USDA=2.459
NC_035087.1	18641434	.	C	T	.	.	MAF_USDA=1.639
NC_035087.1	18641467	.	A	T	.	.	MAF_USDA=2.459
NC_035087.1	18641550	.	T	A	.	.	MAF_USDA=5.738
NC_035087.1	18641551	.	G	T	.	.	MAF_USDA=5.738
NC_035087.1	18641612	.	T	A	.	.	MAF_USDA=3.279
NC_035087.1	18641631	.	A	T	.	.	MAF_INRAE=10.127;MAF_USDA=25.882
NC_035087.1	18641632	.	G	A	.	.	MAF_INRAE=10.0;MAF_USDA=25.882
NC_035087.1	18641692	.	G	T	.	.	MAF_USDA=2.459
NC_035087.1	18641795	.	T	G	.	.	MAF_USDA=4.706
NC_035087.1	18641892	.	T	G	.	.	MAF_USDA=2.459
NC_035087.1	18641972	.	G	T	.	.	MAF_USDA=1.639
NC_035087.1	18642036	.	T	A	.	.	MAF_INRAE=10.127;MAF_USDA=26.471
NC_035087.1	18642044	.	T	G	.	.	MAF_INRAE=25.833;MAF_USDA=8.333
NC_035087.1	18642045	.	C	A	.	.	MAF_INRAE=25.833;MAF_USDA=14.583
NC_035087.1	18642095	.	T	A	.	.	MAF_INRAE=32.911;MAF_USDA=16.471
NC_035087.1	18642245	.	C	T	.	.	MAF_INRAE=38.608;MAF_USDA=9.412
NC_035087.1	18642423	.	A	C	.	.	MAF_INRAE=9.494;MAF_USDA=35.294
NC_035087.1	18642425	.	A	T	.	.	MAF_INRAE=9.167;MAF_USDA=37.059
NC_035087.1	18642426	.	A	T	.	.	MAF_INRAE=5.833;MAF_USDA=9.412
NC_035087.1	18642617	.	C	T	.	.	MAF_USDA=3.279
NC_035087.1	18642746	.	G	C	.	.	MAF_USDA=2.459
NC_035087.1	18642782	.	T	C	.	.	MAF_INRAE=4.43;MAF_USDA=4.118
NC_035087.1	18642890	.	G	A	.	.	MAF_USDA=3.279
NC_035087.1	18643033	.	C	T	.	.	MAF_INRAE=28.481;MAF_USDA=11.765
NC_035087.1	18643034	.	G	A	.	.	MAF_USDA=2.459
NC_035087.1	18643212	.	G	A	.	.	MAF_USDA=1.639
NC_035087.1	18643228	.	C	A	.	.	MAF_USDA=2.459
NC_035087.1	18643327	.	T	A	.	.	MAF_USDA=1.639
NC_035087.1	18643463	.	A	G	.	.	MAF_INRAE=38.608;MAF_USDA=13.529
NC_035087.1	18643472	.	C	G	.	.	MAF_INRAE=38.608;MAF_USDA=13.529
NC_035087.1	18643542	.	C	T	.	.	MAF_USDA=3.279
NC_035087.1	18643557	.	A	C	.	.	MAF_USDA=3.529
NC_035087.1	18643641	.	A	G	.	.	MAF_INRAE=5.833;MAF_USDA=10.417
NC_035087.1	18643762	.	C	T	.	.	MAF_USDA=8.333
NC_035087.1	18643763	.	G	T	.	.	MAF_USDA=8.333
NC_035087.1	18643840	.	C	A	.	.	MAF_USDA=3.279
NC_035087.1	18643884	.	G	T	.	.	MAF_INRAE=10.127;MAF_USDA=28.235
NC_035087.1	18644045	.	C	T	.	.	MAF_USDA=2.459
NC_035087.1	18644472	.	G	A	.	.	MAF_USDA=1.639
NC_035087.1	18644550	.	C	A	.	.	MAF_USDA=2.459
NC_035087.1	18644608	.	T	C	.	.	MAF_INRAE=13.924;MAF_USDA=18.235
NC_035087.1	18644616	.	C	T	.	.	MAF_INRAE=3.333;MAF_USDA=23.529
NC_035087.1	18644622	.	C	A	.	.	MAF_INRAE=10.127;MAF_USDA=28.235
NC_035087.1	18644695	.	G	A	.	.	MAF_USDA=2.459
NC_035087.1	18644779	.	G	C	.	.	MAF_USDA=2.459
NC_035087.1	18644814	.	A	T	.	.	MAF_USDA=3.279
NC_035087.1	18644836	.	A	C	.	.	MAF_USDA=2.459
NC_035087.1	18644928	.	T	A	.	.	MAF_INRAE=12.025;MAF_USDA=14.706
NC_035087.1	18644929	.	C	A	.	.	MAF_USDA=5.738
NC_035087.1	18645035	.	G	A	.	.	MAF_INRAE=12.025;MAF_USDA=17.059
NC_035087.1	18645042	.	A	T	.	.	MAF_USDA=4.098
NC_035087.1	18645158	.	G	A	.	.	MAF_USDA=3.529
NC_035087.1	18645228	.	T	A	.	.	MAF_INRAE=32.911;MAF_USDA=20.588
NC_035087.1	18645233	.	A	T	.	.	MAF_INRAE=32.911;MAF_USDA=20.588
NC_035087.1	18645246	.	A	C	.	.	MAF_INRAE=47.368;MAF_USDA=22.619
NC_035087.1	18645309	.	G	A	.	.	MAF_INRAE=38.608;MAF_USDA=23.214
NC_035087.1	18645363	.	T	A	.	.	MAF_INRAE=38.608;MAF_USDA=23.81
NC_035087.1	18645515	.	A	C	.	.	MAF_INRAE=3.165;MAF_USDA=12.5
NC_035087.1	18645554	.	C	T	.	.	MAF_INRAE=13.924;MAF_USDA=23.529
NC_035087.1	18645572	.	G	A	.	.	MAF_INRAE=13.924;MAF_USDA=19.412
NC_035087.1	18645595	.	T	C	.	.	MAF_USDA=1.765
NC_035087.1	18645615	.	A	T	.	.	MAF_INRAE=13.924;MAF_USDA=19.412
NC_035087.1	18645775	.	C	T	.	.	MAF_INRAE=36.709;MAF_USDA=21.765
NC_035087.1	18645854	.	C	T	.	.	MAF_USDA=6.25
NC_035087.1	18646084	.	G	C	.	.	MAF_INRAE=13.924;MAF_USDA=19.412
NC_035087.1	18646123	.	C	T	.	.	MAF_INRAE=5.833;MAF_USDA=14.583
NC_035087.1	18646166	.	C	T	.	.	MAF_INRAE=3.165;MAF_USDA=7.059
NC_035087.1	18646233	.	T	C	.	.	MAF_USDA=6.471
NC_035087.1	18646247	.	G	A	.	.	MAF_INRAE=36.709;MAF_USDA=21.176
NC_035087.1	18646255	.	G	A	.	.	MAF_INRAE=37.342;MAF_USDA=17.059
NC_035087.1	18646362	.	A	G	.	.	MAF_USDA=3.279
NC_035087.1	18646636	.	C	G	.	.	MAF_INRAE=34.81;MAF_USDA=7.143
NC_035087.1	18646666	.	A	C	.	.	MAF_USDA=4.167
NC_035087.1	18646796	.	A	C	.	.	MAF_INRAE=36.709;MAF_USDA=22.561
NC_035087.1	18646871	.	A	G	.	.	MAF_USDA=1.667
NC_035087.1	18646873	.	A	C	.	.	MAF_USDA=10.714
NC_035087.1	18646902	.	A	T	.	.	MAF_USDA=5.833
NC_035087.1	18646909	.	T	G	.	.	MAF_USDA=8.333
NC_035087.1	18647916	.	T	C	.	.	MAF_USDA=23.913
NC_035087.1	18648316	.	C	G	.	.	MAF_USDA=23.913
NC_035087.1	18648420	.	G	A	.	.	MAF_USDA=17.391
NC_035087.1	18648487	.	T	C	.	.	MAF_USDA=10.87
NC_035087.1	18648665	.	T	A	.	.	MAF_USDA=15.217
NC_035087.1	18648675	.	A	C	.	.	MAF_USDA=21.739
NC_035087.1	18649231	.	A	G	.	.	MAF_USDA=17.391
NC_035087.1	18649364	.	T	C	.	.	MAF_USDA=17.391
NC_035087.1	18649449	.	C	T	.	.	MAF_USDA=21.739
NC_035087.1	18649450	.	G	A	.	.	MAF_USDA=30.435
NC_035087.1	18649451	.	C	T	.	.	MAF_USDA=19.565
NC_035087.1	18649458	.	C	T	.	.	MAF_USDA=13.636
NC_035087.1	18649496	.	G	A	.	.	MAF_USDA=19.565
NC_035087.1	18649507	.	C	T	.	.	MAF_USDA=19.565
NC_035087.1	18649640	.	C	T	.	.	MAF_USDA=13.043
NC_035087.1	18649674	.	C	T	.	.	MAF_USDA=36.957
NC_035087.1	18649913	.	C	A	.	.	MAF_USDA=4.167
NC_035087.1	18649927	.	T	C	.	.	MAF_USDA=17.391
NC_035087.1	18650119	.	C	G	.	.	MAF_USDA=19.565
NC_035087.1	18650148	.	G	A	.	.	MAF_USDA=19.565
NC_035087.1	18650156	.	G	C	.	.	MAF_USDA=19.565
NC_035087.1	18650234	.	T	C	.	.	MAF_USDA=8.696
NC_035087.1	18650325	.	C	T	.	.	MAF_USDA=19.565
NC_035087.1	18650354	.	G	T	.	.	MAF_USDA=36.957
NC_035087.1	18650362	.	A	C	.	.	MAF_USDA=19.565
NC_035087.1	18650515	.	G	A	.	.	MAF_USDA=17.391
NC_035087.1	18650569	.	T	G	.	.	MAF_USDA=17.391
NC_035087.1	18650581	.	G	T	.	.	MAF_USDA=6.522
NC_035087.1	18650627	.	C	T	.	.	MAF_USDA=4.348
NC_035087.1	18650670	.	A	C	.	.	MAF_USDA=6.522
NC_035087.1	18650671	.	A	T	.	.	MAF_USDA=6.522
NC_035087.1	18650757	.	G	C	.	.	MAF_USDA=4.348
NC_035087.1	18650794	.	C	A	.	.	MAF_USDA=4.348
NC_035087.1	18651220	.	C	T	.	.	MAF_USDA=18.75
NC_035087.1	18651297	.	T	C	.	.	MAF_USDA=2.083
NC_035087.1	18651300	.	C	T	.	.	MAF_USDA=2.083
NC_035087.1	18651311	.	T	A	.	.	MAF_USDA=2.083
NC_035087.1	18651312	.	C	A	.	.	MAF_USDA=2.083
NC_035087.1	18651430	.	C	G	.	.	MAF_USDA=20.588
NC_035087.1	18651781	.	T	G	.	.	MAF_USDA=4.348
NC_035087.1	18651810	.	T	C	.	.	MAF_USDA=2.586
NC_035087.1	18651875	.	C	A	.	.	MAF_USDA=17.391
NC_035087.1	18651927	.	A	G	.	.	MAF_USDA=23.913
NC_035087.1	18651997	.	T	G	.	.	MAF_USDA=8.333
NC_035087.1	18652211	.	A	C	.	.	MAF_USDA=30.435
NC_035087.1	18652304	.	A	C	.	.	MAF_USDA=43.75
NC_035087.1	18652310	.	T	A	.	.	MAF_USDA=22.917
NC_035087.1	18652317	.	A	C	.	.	MAF_USDA=22.917
NC_035087.1	18652371	.	A	C	.	.	MAF_USDA=22.917
NC_035087.1	18652399	.	C	A	.	.	MAF_USDA=23.913
NC_035087.1	18652511	.	C	T	.	.	MAF_USDA=17.391
NC_035087.1	18652537	.	C	G	.	.	MAF_USDA=23.913
NC_035087.1	18652586	.	G	A	.	.	MAF_USDA=22.917
NC_035087.1	18652696	.	G	T	.	.	MAF_USDA=8.333
NC_035087.1	18652834	.	T	G	.	.	MAF_INRAE=5.833;MAF_USDA=8.333
NC_035087.1	18652947	.	AAGTGC	AAGTGT	.	.	MAF_USDA=6.25
NC_035087.1	18653036	.	C	T	.	.	MAF_USDA=2.353
NC_035087.1	18653052	.	G	T	.	.	MAF_INRAE=37.342;MAF_USDA=22.941
NC_035087.1	18653250	.	A	C	.	.	MAF_INRAE=36.709;MAF_USDA=20.588
NC_035087.1	18653252	.	A	G	.	.	MAF_INRAE=8.333
NC_035087.1	18653278	.	T	G	.	.	MAF_USDA=1.639
NC_035087.1	18653368	.	C	T	.	.	MAF_INRAE=3.333;MAF_USDA=2.459
NC_035087.1	18653415	.	C	T	.	.	MAF_INRAE=5.263;MAF_USDA=10.588
NC_035087.1	18653512	.	A	T	.	.	MAF_USDA=33.333
NC_035087.1	18653513	.	A	T	.	.	MAF_USDA=33.333
NC_035087.1	18653612	.	G	T	.	.	MAF_INRAE=10.127;MAF_USDA=21.765
NC_035087.1	18653684	.	C	T	.	.	MAF_USDA=3.279
NC_035087.1	18653790	.	G	A	.	.	MAF_INRAE=31.646;MAF_USDA=7.059
NC_035087.1	18653821	.	C	A	.	.	MAF_INRAE=37.342;MAF_USDA=23.529
NC_035087.1	18653826	.	G	C	.	.	MAF_USDA=14.706
NC_035087.1	18653837	.	G	A	.	.	MAF_INRAE=32.278;MAF_USDA=7.059
NC_035087.1	18653847	.	A	G	.	.	MAF_INRAE=11.667;MAF_USDA=14.754
NC_035087.1	18653914	.	G	A	.	.	MAF_USDA=1.639
NC_035087.1	18653938	.	G	A	.	.	MAF_USDA=2.459
NC_035087.1	18654008	.	G	A	.	.	MAF_USDA=12.353
NC_035087.1	18654083	.	G	C	.	.	MAF_USDA=1.639
NC_035087.1	18654098	.	G	T	.	.	MAF_USDA=3.39
NC_035087.1	18654148	.	A	T	.	.	MAF_USDA=1.695
NC_035087.1	18654174	.	G	A	.	.	MAF_USDA=1.695
NC_035087.1	18654192	.	T	A	.	.	MAF_USDA=1.695
NC_035087.1	18654209	.	T	C	.	.	MAF_USDA=1.695
NC_035087.1	18654211	.	G	A	.	.	MAF_USDA=2.542
NC_035087.1	18654220	.	C	T	.	.	MAF_INRAE=37.342;MAF_USDA=19.88
NC_035087.1	18654532	.	G	A	.	.	MAF_USDA=20.122
NC_035087.1	18654564	.	A	G	.	.	MAF_INRAE=8.228;MAF_USDA=9.639
NC_035087.1	18654602	.	A	T	.	.	MAF_INRAE=10.127;MAF_USDA=14.407
NC_035087.1	18654639	.	A	T	.	.	MAF_INRAE=8.228;MAF_USDA=9.756
NC_035087.1	18654643	.	A	C	.	.	MAF_INRAE=20.253;MAF_USDA=47.561
NC_035087.1	18654764	.	T	C	.	.	MAF_USDA=5.085
NC_035087.1	18655108	.	G	A	.	.	MAF_USDA=1.695
NC_035087.1	18655152	.	C	T	.	.	MAF_USDA=2.586
NC_035087.1	18655186	.	C	G	.	.	MAF_USDA=8.333
NC_035087.1	18655190	.	G	A	.	.	MAF_INRAE=31.646;MAF_USDA=7.059
NC_035087.1	18655207	.	G	T	.	.	MAF_INRAE=12.5;MAF_USDA=13.934
NC_035087.1	18655232	.	A	T	.	.	MAF_USDA=12.5
NC_035087.1	18655233	.	A	T	.	.	MAF_USDA=12.5
NC_035087.1	18655259	.	A	C	.	.	MAF_INRAE=11.667;MAF_USDA=22.353
NC_035087.1	18655264	.	C	A	.	.	MAF_USDA=50.0
NC_035087.1	18655293	.	T	A	.	.	MAF_USDA=31.25
NC_035087.1	18655296	.	G	A	.	.	MAF_USDA=43.75
NC_035087.1	18655309	.	G	T	.	.	MAF_USDA=27.083
NC_035087.1	18655310	.	A	T	.	.	MAF_USDA=27.083
NC_035087.1	18655450	.	A	G	.	.	MAF_INRAE=7.595;MAF_USDA=7.229
NC_035087.1	18655542	.	G	T	.	.	MAF_INRAE=8.228;MAF_USDA=30.12
NC_035087.1	18655737	.	G	A	.	.	MAF_USDA=2.5
NC_035087.1	18655810	.	C	T	.	.	MAF_INRAE=47.468;MAF_USDA=34.337
NC_035087.1	18655892	.	A	G	.	.	MAF_INRAE=20.253;MAF_USDA=48.81
NC_035087.1	18655902	.	C	G	.	.	MAF_USDA=2.5
NC_035087.1	18655977	.	G	A	.	.	MAF_INRAE=37.342;MAF_USDA=17.059
NC_035087.1	18656123	.	G	A	.	.	MAF_INRAE=8.333
NC_035087.1	18656140	.	G	A	.	.	MAF_USDA=2.459
NC_035087.1	18656289	.	G	T	.	.	MAF_USDA=4.098
NC_035087.1	18656314	.	G	T	.	.	MAF_USDA=1.639
NC_035087.1	18656352	.	C	T	.	.	MAF_USDA=1.639
NC_035087.1	18656549	.	G	T	.	.	MAF_USDA=1.639
NC_035087.1	18656563	.	A	C	.	.	MAF_USDA=2.459
NC_035087.1	18656608	.	G	T	.	.	MAF_INRAE=3.165;MAF_USDA=18.75
NC_035087.1	18656653	.	C	G	.	.	MAF_USDA=4.098
NC_035087.1	18656688	.	A	C	.	.	MAF_INRAE=3.333;MAF_USDA=8.197
NC_035087.1	18656690	.	A	G	.	.	MAF_INRAE=3.333;MAF_USDA=8.197
NC_035087.1	18656697	.	G	T	.	.	MAF_USDA=18.75
NC_035087.1	18656737	.	G	T	.	.	MAF_USDA=10.0
NC_035087.1	18656787	.	C	G	.	.	MAF_INRAE=13.924;MAF_USDA=1.176
NC_035087.1	18656795	.	G	A	.	.	MAF_USDA=1.639
NC_035087.1	18656832	.	G	T	.	.	MAF_INRAE=45.57;MAF_USDA=30.0
NC_035087.1	18656840	.	T	A	.	.	MAF_INRAE=31.646;MAF_USDA=7.059
NC_035087.1	18656843	.	A	G	.	.	MAF_USDA=13.529
NC_035087.1	18656874	.	C	T	.	.	MAF_USDA=1.639
NC_035087.1	18656990	.	T	C	.	.	MAF_USDA=3.279
NC_035087.1	18657187	.	G	A	.	.	MAF_USDA=3.279
NC_035087.1	18657204	.	A	G	.	.	MAF_USDA=5.294
NC_035087.1	18657325	.	G	A	.	.	MAF_USDA=4.167
NC_035087.1	18657398	.	T	A	.	.	MAF_USDA=1.639
NC_035087.1	18657465	.	T	C	.	.	MAF_USDA=3.279
NC_035087.1	18657493	.	C	A	.	.	MAF_USDA=1.639
NC_035087.1	18657556	.	G	A	.	.	MAF_USDA=13.529
NC_035087.1	18657578	.	A	G	.	.	MAF_USDA=2.459
NC_035087.1	18657583	.	C	T	.	.	MAF_INRAE=3.333;MAF_USDA=13.115
NC_035087.1	18657777	.	C	T	.	.	MAF_INRAE=3.333;MAF_USDA=8.197
NC_035087.1	18657820	.	G	T	.	.	MAF_USDA=2.083
NC_035087.1	18657838	.	A	G	.	.	MAF_USDA=1.639
NC_035087.1	18657900	.	C	A	.	.	MAF_USDA=2.459
NC_035087.1	18657901	.	C	T	.	.	MAF_INRAE=25.316;MAF_USDA=45.882
NC_035087.1	18657912	.	C	T	.	.	MAF_INRAE=31.013;MAF_USDA=22.941
NC_035087.1	18657941	.	T	A	.	.	MAF_USDA=4.098
NC_035087.1	18657942	.	A	T	.	.	MAF_INRAE=18.354;MAF_USDA=42.941
NC_035087.1	18657943	.	A	T	.	.	MAF_USDA=4.098
NC_035087.1	18658736	.	G	T	.	.	MAF_INRAE=3.333;MAF_USDA=22.941
NC_035087.1	18658984	.	T	C	.	.	MAF_INRAE=3.165;MAF_USDA=12.5
NC_035087.1	18659253	.	T	A	.	.	MAF_INRAE=37.342;MAF_USDA=20.833
NC_035087.1	18659288	.	C	A	.	.	MAF_USDA=20.588
NC_035087.1	18659479	.	T	A	.	.	MAF_USDA=3.279
NC_035087.1	18659495	.	G	A	.	.	MAF_USDA=3.279
NC_035087.1	18659571	.	G	A	.	.	MAF_INRAE=5.833;MAF_USDA=3.529
NC_035087.1	18659609	.	G	A	.	.	MAF_USDA=1.176
NC_035087.1	18659622	.	G	T	.	.	MAF_INRAE=37.342
NC_035087.1	18659632	.	T	C	.	.	MAF_INRAE=3.165
NC_035087.1	18659651	.	T	A	.	.	MAF_USDA=7.059
NC_035087.1	18659739	.	C	G	.	.	MAF_INRAE=3.333;MAF_USDA=11.176
NC_035087.1	18659952	.	A	T	.	.	MAF_INRAE=8.333
NC_035087.1	18660068	.	T	A	.	.	MAF_USDA=4.118
NC_035087.1	18660075	.	C	T	.	.	MAF_USDA=2.353
NC_035087.1	18660138	.	A	G	.	.	MAF_USDA=1.639
NC_035087.1	18660304	.	C	T	.	.	MAF_INRAE=13.924;MAF_USDA=1.176
NC_035087.1	18660354	.	A	G	.	.	MAF_USDA=4.118
NC_035087.1	18660375	.	T	A	.	.	MAF_INRAE=3.333;MAF_USDA=9.412
NC_035087.1	18660512	.	G	A	.	.	MAF_INRAE=8.228;MAF_USDA=41.176
NC_035087.1	18660716	.	G	A	.	.	MAF_USDA=3.279
NC_035087.1	18660768	.	G	A	.	.	MAF_INRAE=33.544;MAF_USDA=13.529
NC_035087.1	18660819	.	A	C	.	.	MAF_INRAE=36.842;MAF_USDA=30.0
NC_035087.1	18661111	.	G	A	.	.	MAF_USDA=6.471
NC_035087.1	18661231	.	T	G	.	.	MAF_INRAE=3.165;MAF_USDA=5.882
NC_035087.1	18661356	.	A	G	.	.	MAF_USDA=21.765
NC_035087.1	18661599	.	G	A	.	.	MAF_USDA=25.294
NC_035087.1	18661775	.	G	A	.	.	MAF_INRAE=32.278;MAF_USDA=10.588
NC_035087.1	18661801	.	A	C	.	.	MAF_INRAE=31.646;MAF_USDA=10.588
NC_035087.1	18661815	.	C	A	.	.	MAF_INRAE=31.646;MAF_USDA=10.588
NC_035087.1	18661845	.	C	T	.	.	MAF_USDA=3.279
NC_035087.1	18661888	.	A	C	.	.	MAF_USDA=11.905
NC_035087.1	18661917	.	A	C	.	.	MAF_USDA=10.417
NC_035087.1	18661920	.	C	T	.	.	MAF_USDA=6.522
NC_035087.1	18662052	.	G	A	.	.	MAF_INRAE=17.722;MAF_USDA=7.229
NC_035087.1	18662084	.	C	T	.	.	MAF_INRAE=10.833
NC_035087.1	18662148	.	G	A	.	.	MAF_INRAE=34.167;MAF_USDA=18.75
NC_035087.1	18662194	.	A	G	.	.	MAF_INRAE=10.759;MAF_USDA=15.882
NC_035087.1	18662459	.	C	T	.	.	MAF_INRAE=8.228;MAF_USDA=11.31
NC_035087.1	18662484	.	A	C	.	.	MAF_INRAE=40.506;MAF_USDA=34.524
NC_035087.1	18662486	.	G	A	.	.	MAF_INRAE=32.278;MAF_USDA=11.31
NC_035087.1	18662601	.	G	C	.	.	MAF_INRAE=40.506;MAF_USDA=32.941
NC_035087.1	18662701	.	T	C	.	.	MAF_USDA=5.738
NC_035087.1	18662707	.	G	C	.	.	MAF_INRAE=8.228;MAF_USDA=11.176
NC_035087.1	18662712	.	G	T	.	.	MAF_USDA=5.738
NC_035087.1	18662850	.	T	A	.	.	MAF_INRAE=6.962;MAF_USDA=14.583
NC_035087.1	18662864	.	G	A	.	.	MAF_INRAE=10.127;MAF_USDA=10.656
NC_035087.1	18662917	.	C	T	.	.	MAF_INRAE=40.506;MAF_USDA=19.412
NC_035087.1	18662992	.	A	G	.	.	MAF_INRAE=8.228;MAF_USDA=11.176
NC_035087.1	18663172	.	G	A	.	.	MAF_INRAE=32.278;MAF_USDA=7.647
NC_035087.1	18663190	.	G	A	.	.	MAF_INRAE=8.228;MAF_USDA=11.765
NC_035087.1	18663204	.	G	A	.	.	MAF_INRAE=5.263;MAF_USDA=11.176
NC_035087.1	18663212	.	G	A	.	.	MAF_INRAE=8.228;MAF_USDA=11.176
NC_035087.1	18663273	.	A	G	.	.	MAF_USDA=11.31
NC_035087.1	18663284	.	G	A	.	.	MAF_INRAE=32.278;MAF_USDA=10.588
NC_035087.1	18663331	.	C	T	.	.	MAF_USDA=2.353
NC_035087.1	18663440	.	C	A	.	.	MAF_INRAE=8.228;MAF_USDA=10.0
NC_035087.1	18663499	.	T	C	.	.	MAF_INRAE=3.333;MAF_USDA=7.059
NC_035087.1	18663518	.	A	C	.	.	MAF_USDA=2.459
NC_035087.1	18663568	.	T	G	.	.	MAF_USDA=9.412
NC_035087.1	18663624	.	G	A	.	.	MAF_INRAE=7.595;MAF_USDA=11.176
NC_035087.1	18663630	.	G	T	.	.	MAF_INRAE=10.127;MAF_USDA=10.0
NC_035087.1	18663680	.	C	T	.	.	MAF_INRAE=8.228;MAF_USDA=11.176
NC_035087.1	18663687	.	A	G	.	.	MAF_INRAE=32.278;MAF_USDA=14.706
NC_035087.1	18663691	.	G	T	.	.	MAF_INRAE=8.228;MAF_USDA=10.588
NC_035087.1	18663702	.	C	A	.	.	MAF_USDA=1.639
NC_035087.1	18663736	.	T	C	.	.	MAF_INRAE=8.228;MAF_USDA=10.588
NC_035087.1	18663743	.	C	T	.	.	MAF_INRAE=8.228;MAF_USDA=13.529
NC_035087.1	18663769	.	T	A	.	.	MAF_USDA=10.588
NC_035087.1	18663895	.	A	T	.	.	MAF_INRAE=3.165;MAF_USDA=12.5
NC_035087.1	18663946	.	A	C	.	.	MAF_USDA=2.083
NC_035087.1	18663994	.	G	A	.	.	MAF_USDA=2.459
NC_035087.1	18663998	.	T	A	.	.	MAF_INRAE=8.228;MAF_USDA=11.176
NC_035087.1	18664047	.	G	C	.	.	MAF_INRAE=32.278;MAF_USDA=10.588
NC_035087.1	18664072	.	G	A	.	.	MAF_USDA=2.459
NC_035087.1	18664137	.	G	C	.	.	MAF_USDA=1.639
NC_035087.1	18664167	.	A	C	.	.	MAF_INRAE=8.228;MAF_USDA=11.176
NC_035087.1	18664221	.	A	G	.	.	MAF_INRAE=8.861;MAF_USDA=11.176
NC_035087.1	18664237	.	C	A	.	.	MAF_USDA=2.459
NC_035087.1	18664242	.	G	T	.	.	MAF_INRAE=16.456;MAF_USDA=11.176
NC_035087.1	18664267	.	C	T	.	.	MAF_INRAE=16.456;MAF_USDA=10.588
NC_035087.1	18664268	.	G	C	.	.	MAF_INRAE=3.165;MAF_USDA=14.583
NC_035087.1	18664304	.	A	T	.	.	MAF_INRAE=32.278;MAF_USDA=10.588
NC_035087.1	18664307	.	A	T	.	.	MAF_USDA=9.412
NC_035087.1	18664316	.	T	C	.	.	MAF_INRAE=8.228;MAF_USDA=11.176
NC_035087.1	18664357	.	C	G	.	.	MAF_USDA=10.588
NC_035087.1	18664416	.	T	C	.	.	MAF_USDA=8.235
NC_035087.1	18664425	.	C	A	.	.	MAF_INRAE=8.228;MAF_USDA=11.176
NC_035087.1	18664466	.	T	A	.	.	MAF_USDA=11.176
NC_035087.1	18664467	.	C	T	.	.	MAF_INRAE=9.167;MAF_USDA=10.588
NC_035087.1	18664477	.	C	T	.	.	MAF_INRAE=8.228;MAF_USDA=10.588
NC_035087.1	18664516	.	G	T	.	.	MAF_INRAE=8.228;MAF_USDA=10.588
NC_035087.1	18664542	.	A	T	.	.	MAF_INRAE=16.456;MAF_USDA=10.0
NC_035087.1	18664561	.	G	A	.	.	MAF_INRAE=8.333
NC_035087.1	18664577	.	A	G	.	.	MAF_USDA=14.583
NC_035087.1	18664582	.	T	C	.	.	MAF_INRAE=8.228;MAF_USDA=16.667
NC_035087.1	18664584	.	G	C	.	.	MAF_INRAE=9.167;MAF_USDA=16.667
NC_035087.1	18664586	.	G	A	.	.	MAF_INRAE=9.167;MAF_USDA=14.583
NC_035087.1	18664591	.	C	T	.	.	MAF_INRAE=8.228;MAF_USDA=16.667
NC_035087.1	18664593	.	T	A	.	.	MAF_USDA=16.667
NC_035087.1	18664668	.	C	G	.	.	MAF_INRAE=8.228;MAF_USDA=11.176
NC_035087.1	18664674	.	G	T	.	.	MAF_INRAE=40.506;MAF_USDA=32.941
NC_035087.1	18664688	.	G	A	.	.	MAF_USDA=3.279
NC_035087.1	18664692	.	T	C	.	.	MAF_USDA=9.412
NC_035087.1	18664713	.	T	G	.	.	MAF_INRAE=8.228;MAF_USDA=11.176
NC_035087.1	18664732	.	T	A	.	.	MAF_INRAE=8.228;MAF_USDA=11.176
NC_035087.1	18664750	.	A	G	.	.	MAF_INRAE=8.228;MAF_USDA=11.176
NC_035087.1	18664756	.	G	A	.	.	MAF_INRAE=22.785;MAF_USDA=11.765
NC_035087.1	18664760	.	T	C	.	.	MAF_INRAE=8.228;MAF_USDA=11.176
NC_035087.1	18664762	.	A	T	.	.	MAF_INRAE=9.167;MAF_USDA=11.176
NC_035087.1	18664772	.	T	A	.	.	MAF_USDA=2.941
NC_035087.1	18664872	.	A	C	.	.	MAF_INRAE=32.278;MAF_USDA=9.167
NC_035087.1	18664910	.	C	G	.	.	MAF_USDA=14.583
NC_035087.1	18664964	.	G	A	.	.	MAF_INRAE=3.333
NC_035087.1	18664971	.	C	A	.	.	MAF_USDA=3.279
NC_035087.1	18665035	.	A	C	.	.	MAF_USDA=11.765
NC_035087.1	18665067	.	G	C	.	.	MAF_USDA=2.459
NC_035087.1	18665146	.	G	A	.	.	MAF_USDA=3.279
NC_035087.1	18665164	.	T	C	.	.	MAF_INRAE=8.228;MAF_USDA=10.0
NC_035087.1	18665180	.	C	A	.	.	MAF_INRAE=37.342;MAF_USDA=17.059
NC_035087.1	18665181	.	T	C	.	.	MAF_USDA=2.459
NC_035087.1	18665213	.	G	C	.	.	MAF_USDA=1.639
NC_035087.1	18665250	.	C	A	.	.	MAF_INRAE=46.203;MAF_USDA=28.235
NC_035087.1	18665331	.	C	T	.	.	MAF_USDA=2.459
NC_035087.1	18665333	.	A	G	.	.	MAF_INRAE=8.228;MAF_USDA=10.588
NC_035087.1	18665371	.	C	T	.	.	MAF_INRAE=8.228;MAF_USDA=11.176
NC_035087.1	18665383	.	T	C	.	.	MAF_INRAE=8.228;MAF_USDA=11.176
NC_035087.1	18665415	.	C	T	.	.	MAF_USDA=3.279
NC_035087.1	18665467	.	C	G	.	.	MAF_USDA=5.738
NC_035087.1	18665506	.	A	G	.	.	MAF_INRAE=8.228;MAF_USDA=11.176
NC_035087.1	18665514	.	G	A	.	.	MAF_INRAE=8.228;MAF_USDA=11.176
NC_035087.1	18665556	.	C	T	.	.	MAF_INRAE=8.228;MAF_USDA=11.176
NC_035087.1	18665607	.	C	T	.	.	MAF_INRAE=32.911;MAF_USDA=13.529
NC_035087.1	18665651	.	G	C	.	.	MAF_USDA=8.929
NC_035087.1	18665682	.	T	C	.	.	MAF_USDA=5.833
NC_035087.1	18665718	.	A	G	.	.	MAF_INRAE=9.167
NC_035087.1	18665726	.	T	C	.	.	MAF_INRAE=17.722;MAF_USDA=12.5
NC_035087.1	18665816	.	T	G	.	.	MAF_USDA=16.393
NC_035087.1	18665901	.	A	G	.	.	MAF_INRAE=8.228;MAF_USDA=11.176
NC_035087.1	18665911	.	A	C	.	.	MAF_INRAE=8.228;MAF_USDA=11.176
NC_035087.1	18665945	.	A	G	.	.	MAF_USDA=6.25
NC_035087.1	18665946	.	A	T	.	.	MAF_INRAE=8.228;MAF_USDA=22.353
NC_035087.1	18665965	.	T	C	.	.	MAF_INRAE=8.228;MAF_USDA=11.176
NC_035087.1	18665966	.	G	A	.	.	MAF_INRAE=9.167;MAF_USDA=11.176
NC_035087.1	18666021	.	C	A	.	.	MAF_INRAE=8.228;MAF_USDA=11.176
NC_035087.1	18666229	.	G	T	.	.	MAF_USDA=3.333
NC_035087.1	18666994	.	A	G	.	.	MAF_USDA=18.75
NC_035087.1	18667001	.	C	T	.	.	MAF_USDA=50.0
NC_035087.1	18667006	.	A	G	.	.	MAF_USDA=10.417
NC_035087.1	18667056	.	C	A	.	.	MAF_USDA=14.583
NC_035087.1	18667071	.	C	T	.	.	MAF_USDA=22.917
NC_035087.1	18667091	.	T	G	.	.	MAF_USDA=25.0
NC_035087.1	18667141	.	G	A	.	.	MAF_USDA=2.459
NC_035087.1	18667163	.	A	T	.	.	MAF_USDA=1.639
NC_035087.1	18667184	.	G	C	.	.	MAF_INRAE=20.253;MAF_USDA=41.176
NC_035087.1	18667222	.	G	A	.	.	MAF_USDA=2.459
NC_035087.1	18667233	.	C	T	.	.	MAF_USDA=1.639
NC_035087.1	18667308	.	A	G	.	.	MAF_INRAE=12.025;MAF_USDA=35.294
NC_035087.1	18667318	.	T	C	.	.	MAF_INRAE=12.025;MAF_USDA=27.059
NC_035087.1	18667557	.	C	T	.	.	MAF_INRAE=22.785;MAF_USDA=40.0
NC_035087.1	18667639	.	T	C	.	.	MAF_INRAE=23.333;MAF_USDA=8.333
NC_035087.1	18667698	.	T	C	.	.	MAF_USDA=5.738
NC_035087.1	18667706	.	T	G	.	.	MAF_INRAE=3.165;MAF_USDA=11.176
NC_035087.1	18667740	.	C	A	.	.	MAF_USDA=4.098
NC_035087.1	18667755	.	A	T	.	.	MAF_INRAE=2.5;MAF_USDA=5.738
NC_035087.1	18667830	.	G	A	.	.	MAF_USDA=1.639
NC_035087.1	18667835	.	G	A	.	.	MAF_USDA=1.639
NC_035087.1	18667941	.	C	T	.	.	MAF_INRAE=7.595;MAF_USDA=8.824
NC_035087.1	18667996	.	G	T	.	.	MAF_INRAE=43.038;MAF_USDA=37.647
NC_035087.1	18668086	.	T	A	.	.	MAF_INRAE=37.342;MAF_USDA=28.235
NC_035087.1	18668143	.	G	T	.	.	MAF_INRAE=3.165;MAF_USDA=4.118
NC_035087.1	18668216	.	G	A	.	.	MAF_USDA=2.459
NC_035087.1	18668267	.	C	G	.	.	MAF_INRAE=18.987;MAF_USDA=27.059
NC_035087.1	18668272	.	T	A	.	.	MAF_INRAE=10.127;MAF_USDA=12.295
NC_035087.1	18668286	.	G	A	.	.	MAF_INRAE=12.658;MAF_USDA=17.647
NC_035087.1	18668306	.	G	T	.	.	MAF_INRAE=37.342;MAF_USDA=17.059
NC_035087.1	18668335	.	C	A	.	.	MAF_INRAE=10.127;MAF_USDA=15.882
NC_035087.1	18668336	.	A	T	.	.	MAF_USDA=4.167
NC_035087.1	18668353	.	G	T	.	.	MAF_INRAE=37.342;MAF_USDA=17.647
NC_035087.1	18668407	.	G	T	.	.	MAF_USDA=9.412
NC_035087.1	18668436	.	G	A	.	.	MAF_INRAE=9.494;MAF_USDA=12.295
NC_035087.1	18668460	.	C	A	.	.	MAF_USDA=2.459
NC_035087.1	18668643	.	G	C	.	.	MAF_INRAE=36.709;MAF_USDA=17.059
NC_035087.1	18668677	.	G	C	.	.	MAF_USDA=4.118
NC_035087.1	18668690	.	A	T	.	.	MAF_INRAE=8.333;MAF_USDA=14.118
NC_035087.1	18668698	.	G	T	.	.	MAF_USDA=4.167
NC_035087.1	18668869	.	C	T	.	.	MAF_USDA=1.639
NC_035087.1	18668916	.	G	T	.	.	MAF_INRAE=37.342;MAF_USDA=13.529
NC_035087.1	18668917	.	T	G	.	.	MAF_INRAE=34.167;MAF_USDA=13.529
NC_035087.1	18668918	.	A	C	.	.	MAF_INRAE=34.167;MAF_USDA=13.529
NC_035087.1	18668927	.	A	T	.	.	MAF_INRAE=37.342;MAF_USDA=12.941
NC_035087.1	18668928	.	T	A	.	.	MAF_INRAE=34.167;MAF_USDA=13.529
NC_035087.1	18668967	.	G	A	.	.	MAF_INRAE=10.127;MAF_USDA=12.295
NC_035087.1	18668979	.	C	T	.	.	MAF_USDA=7.377
NC_035087.1	18668982	.	G	A	.	.	MAF_INRAE=10.127;MAF_USDA=12.295
NC_035087.1	18668987	.	C	T	.	.	MAF_USDA=1.639
NC_035087.1	18668990	.	G	A	.	.	MAF_INRAE=3.333
NC_035087.1	18669009	.	A	G	.	.	MAF_USDA=2.459
NC_035087.1	18669155	.	C	T	.	.	MAF_INRAE=37.342;MAF_USDA=17.647
NC_035087.1	18669156	.	A	G	.	.	MAF_INRAE=9.167;MAF_USDA=11.176
NC_035087.1	18669158	.	T	C	.	.	MAF_INRAE=34.167;MAF_USDA=17.059
NC_035087.1	18669324	.	T	G	.	.	MAF_INRAE=10.127;MAF_USDA=12.295
NC_035087.1	18669461	.	G	A	.	.	MAF_USDA=2.459
NC_035087.1	18669553	.	G	A	.	.	MAF_INRAE=40.506;MAF_USDA=27.647
NC_035087.1	18669607	.	T	A	.	.	MAF_INRAE=37.342;MAF_USDA=25.294
NC_035087.1	18669726	.	A	G	.	.	MAF_USDA=2.459
NC_035087.1	18669735	.	G	A	.	.	MAF_INRAE=9.494;MAF_USDA=48.235
NC_035087.1	18669788	.	T	C	.	.	MAF_INRAE=3.165;MAF_USDA=12.5
NC_035087.1	18669792	.	C	T	.	.	MAF_INRAE=20.833;MAF_USDA=36.471
NC_035087.1	18669812	.	T	A	.	.	MAF_INRAE=47.468;MAF_USDA=25.882
NC_035087.1	18669841	.	T	C	.	.	MAF_USDA=8.824
NC_035087.1	18669873	.	G	T	.	.	MAF_USDA=10.0
NC_035087.1	18669929	.	A	G	.	.	MAF_INRAE=38.608;MAF_USDA=37.059
NC_035087.1	18669933	.	C	A	.	.	MAF_USDA=10.0
NC_035087.1	18669993	.	C	T	.	.	MAF_INRAE=40.506;MAF_USDA=42.353
NC_035087.1	18670012	.	G	A	.	.	MAF_INRAE=3.797;MAF_USDA=11.765
NC_035087.1	18670040	.	C	T	.	.	MAF_INRAE=8.228;MAF_USDA=12.941
NC_035087.1	18670062	.	C	A	.	.	MAF_INRAE=22.785;MAF_USDA=12.353
NC_035087.1	18670101	.	C	T	.	.	MAF_INRAE=2.532;MAF_USDA=10.588
NC_035087.1	18670125	.	A	T	.	.	MAF_INRAE=45.57;MAF_USDA=29.412
NC_035087.1	18670135	.	C	A	.	.	MAF_USDA=2.459
NC_035087.1	18670143	.	C	T	.	.	MAF_INRAE=38.608;MAF_USDA=25.294
NC_035087.1	18670153	.	C	T	.	.	MAF_INRAE=3.333
NC_035087.1	18670156	.	T	G	.	.	MAF_INRAE=3.165;MAF_USDA=11.765
NC_035087.1	18670209	.	G	T	.	.	MAF_INRAE=38.608;MAF_USDA=19.048
NC_035087.1	18670214	.	G	T	.	.	MAF_INRAE=5.696;MAF_USDA=42.262
NC_035087.1	18670269	.	C	A	.	.	MAF_INRAE=14.557;MAF_USDA=14.706
NC_035087.1	18670276	.	T	A	.	.	MAF_INRAE=3.165;MAF_USDA=3.279
NC_035087.1	18670358	.	A	G	.	.	MAF_INRAE=3.333;MAF_USDA=25.882
NC_035087.1	18670372	.	T	A	.	.	MAF_INRAE=49.367;MAF_USDA=24.118
NC_035087.1	18670451	.	C	T	.	.	MAF_INRAE=3.165;MAF_USDA=11.176
NC_035087.1	18670502	.	G	C	.	.	MAF_USDA=5.882
NC_035087.1	18670514	.	C	T	.	.	MAF_USDA=1.639
NC_035087.1	18670532	.	G	A	.	.	MAF_USDA=1.639
NC_035087.1	18670564	.	C	T	.	.	MAF_INRAE=15.823;MAF_USDA=12.353
NC_035087.1	18670619	.	G	A	.	.	MAF_INRAE=7.595;MAF_USDA=26.471
NC_035087.1	18670638	.	C	A	.	.	MAF_USDA=3.279
NC_035087.1	18670653	.	G	A	.	.	MAF_USDA=9.836
NC_035087.1	18670708	.	C	T	.	.	MAF_INRAE=7.595;MAF_USDA=21.687
NC_035087.1	18670829	.	A	C	.	.	MAF_USDA=1.639
NC_035087.1	18670848	.	T	A	.	.	MAF_INRAE=49.367;MAF_USDA=29.412
NC_035087.1	18670864	.	C	G	.	.	MAF_INRAE=46.835;MAF_USDA=25.294
NC_035087.1	18670914	.	A	G	.	.	MAF_INRAE=4.167
NC_035087.1	18670938	.	A	T	.	.	MAF_INRAE=32.278;MAF_USDA=7.059
NC_035087.1	18670957	.	T	C	.	.	MAF_USDA=6.25
NC_035087.1	18670961	.	T	A	.	.	MAF_INRAE=3.797;MAF_USDA=3.279
NC_035087.1	18671045	.	A	T	.	.	MAF_INRAE=3.797
NC_035087.1	18671046	.	A	T	.	.	MAF_INRAE=8.333
NC_035087.1	18671070	.	A	G	.	.	MAF_INRAE=7.595;MAF_USDA=17.059
NC_035087.1	18671091	.	T	A	.	.	MAF_USDA=2.459
NC_035087.1	18671094	.	A	T	.	.	MAF_USDA=3.279
NC_035087.1	18671112	.	A	T	.	.	MAF_INRAE=33.544
NC_035087.1	18671115	.	A	G	.	.	MAF_INRAE=7.5
NC_035087.1	18671155	.	C	A	.	.	MAF_INRAE=48.734;MAF_USDA=20.833
NC_035087.1	18671189	.	A	T	.	.	MAF_USDA=1.639
NC_035087.1	18671191	.	G	A	.	.	MAF_USDA=1.639
NC_035087.1	18671232	.	T	G	.	.	MAF_USDA=1.639
NC_035087.1	18671381	.	A	C	.	.	MAF_USDA=9.016
NC_035087.1	18671602	.	A	T	.	.	MAF_INRAE=34.177;MAF_USDA=19.412
NC_035087.1	18671686	.	C	G	.	.	MAF_INRAE=46.835;MAF_USDA=27.647
NC_035087.1	18671690	.	C	T	.	.	MAF_INRAE=3.165;MAF_USDA=5.294
NC_035087.1	18671692	.	A	C	.	.	MAF_USDA=4.706
NC_035087.1	18671706	.	T	A	.	.	MAF_USDA=2.353
NC_035087.1	18671924	.	C	T	.	.	MAF_INRAE=34.177;MAF_USDA=21.176
NC_035087.1	18672120	.	C	T	.	.	MAF_USDA=3.279
NC_035087.1	18672138	.	A	T	.	.	MAF_USDA=1.639
NC_035087.1	18672140	.	G	A	.	.	MAF_INRAE=6.962;MAF_USDA=4.167
NC_035087.1	18672194	.	C	A	.	.	MAF_INRAE=33.544;MAF_USDA=19.412
NC_035087.1	18672226	.	T	G	.	.	MAF_INRAE=5.833;MAF_USDA=10.417
NC_035087.1	18672235	.	T	G	.	.	MAF_INRAE=47.368;MAF_USDA=38.824
NC_035087.1	18672238	.	A	T	.	.	MAF_USDA=8.333
NC_035087.1	18672255	.	G	A	.	.	MAF_USDA=10.417
NC_035087.1	18672420	.	C	T	.	.	MAF_INRAE=6.962;MAF_USDA=25.294
NC_035087.1	18672437	.	C	T	.	.	MAF_INRAE=11.667;MAF_USDA=11.765
NC_035087.1	18672441	.	T	A	.	.	MAF_USDA=4.098
NC_035087.1	18672454	.	T	G	.	.	MAF_USDA=4.098
NC_035087.1	18672502	.	A	T	.	.	MAF_USDA=6.25
NC_035087.1	18672506	.	T	G	.	.	MAF_USDA=6.471
NC_035087.1	18672577	.	T	G	.	.	MAF_INRAE=8.333;MAF_USDA=2.459
NC_035087.1	18672639	.	G	A	.	.	MAF_USDA=7.059
NC_035087.1	18672663	.	T	A	.	.	MAF_INRAE=6.962;MAF_USDA=24.118
NC_035087.1	18672790	.	A	G	.	.	MAF_USDA=1.639
NC_035087.1	18672794	.	A	G	.	.	MAF_INRAE=44.304;MAF_USDA=31.765
NC_035087.1	18672795	.	C	T	.	.	MAF_INRAE=9.494;MAF_USDA=24.118
NC_035087.1	18672800	.	C	A	.	.	MAF_INRAE=8.333
NC_035087.1	18672879	.	C	A	.	.	MAF_USDA=7.377
NC_035087.1	18673057	.	G	A	.	.	MAF_USDA=5.882
NC_035087.1	18673058	.	G	T	.	.	MAF_INRAE=5.263;MAF_USDA=4.167
NC_035087.1	18673131	.	G	T	.	.	MAF_INRAE=8.333
NC_035087.1	18673188	.	C	T	.	.	MAF_INRAE=9.494;MAF_USDA=25.294
NC_035087.1	18673295	.	A	T	.	.	MAF_USDA=37.5
NC_035087.1	18673297	.	T	A	.	.	MAF_USDA=43.75
NC_035087.1	18673398	.	G	A	.	.	MAF_USDA=2.083
NC_035087.1	18673432	.	A	T	.	.	MAF_INRAE=10.127;MAF_USDA=38.235
NC_035087.1	18673729	.	G	A	.	.	MAF_USDA=4.098
NC_035087.1	18673866	.	G	A	.	.	MAF_USDA=2.459
NC_035087.1	18673913	.	G	A	.	.	MAF_INRAE=8.861;MAF_USDA=35.294
NC_035087.1	18674098	.	AGCGG	AGCGA	.	.	MAF_USDA=6.818
NC_035087.1	18674113	.	T	A	.	.	MAF_INRAE=34.177;MAF_USDA=24.118
NC_035087.1	18674114	.	C	T	.	.	MAF_INRAE=30.0;MAF_USDA=24.118
NC_035087.1	18674120	.	C	T	.	.	MAF_USDA=2.459
NC_035087.1	18674155	.	C	G	.	.	MAF_INRAE=8.861;MAF_USDA=23.529
NC_035087.1	18674170	.	C	G	.	.	MAF_USDA=1.639
NC_035087.1	18674187	.	C	T	.	.	MAF_USDA=6.25
NC_035087.1	18674194	.	G	A	.	.	MAF_INRAE=10.127;MAF_USDA=10.656
NC_035087.1	18674289	.	G	A	.	.	MAF_INRAE=3.165
NC_035087.1	18674297	.	T	G	.	.	MAF_USDA=1.639
NC_035087.1	18674405	.	G	A	.	.	MAF_INRAE=31.646;MAF_USDA=7.059
NC_035087.1	18674541	.	G	A	.	.	MAF_INRAE=10.127;MAF_USDA=6.557
NC_035087.1	18674639	.	G	T	.	.	MAF_INRAE=9.494;MAF_USDA=24.706
NC_035087.1	18674663	.	G	A	.	.	MAF_INRAE=18.354;MAF_USDA=5.294
NC_035087.1	18674688	.	T	A	.	.	MAF_USDA=2.083
NC_035087.1	18674689	.	A	T	.	.	MAF_USDA=2.459
NC_035087.1	18674830	.	C	T	.	.	MAF_USDA=2.353
NC_035087.1	18674875	.	G	A	.	.	MAF_INRAE=6.962;MAF_USDA=4.167
NC_035087.1	18674918	.	T	A	.	.	MAF_INRAE=8.333
NC_035087.1	18675073	.	A	T	.	.	MAF_USDA=4.118
NC_035087.1	18675123	.	G	A	.	.	MAF_USDA=8.333
NC_035087.1	18675126	.	G	A	.	.	MAF_USDA=6.25
NC_035087.1	18675139	.	C	T	.	.	MAF_USDA=3.279
NC_035087.1	18675154	.	C	T	.	.	MAF_USDA=8.333
NC_035087.1	18675425	.	T	C	.	.	MAF_INRAE=9.494;MAF_USDA=10.656
NC_035087.1	18675431	.	C	T	.	.	MAF_INRAE=34.177;MAF_USDA=19.412
NC_035087.1	18675445	.	G	A	.	.	MAF_USDA=4.118
NC_035087.1	18675505	.	C	T	.	.	MAF_USDA=2.941
NC_035087.1	18675513	.	G	T	.	.	MAF_USDA=2.459
NC_035087.1	18675587	.	A	G	.	.	MAF_INRAE=34.177;MAF_USDA=26.471
NC_035087.1	18675631	.	A	C	.	.	MAF_USDA=4.118
NC_035087.1	18675635	.	C	T	.	.	MAF_INRAE=3.333;MAF_USDA=21.765
NC_035087.1	18675640	.	G	A	.	.	MAF_USDA=2.459
NC_035087.1	18675694	.	G	T	.	.	MAF_INRAE=3.333;MAF_USDA=21.176
NC_035087.1	18675826	.	C	A	.	.	MAF_USDA=1.639
NC_035087.1	18675843	.	C	T	.	.	MAF_USDA=7.059
NC_035087.1	18675852	.	C	T	.	.	MAF_USDA=3.279
NC_035087.1	18676041	.	G	A	.	.	MAF_USDA=4.918
NC_035087.1	18676066	.	C	A	.	.	MAF_INRAE=43.038;MAF_USDA=43.529
NC_035087.1	18676071	.	G	C	.	.	MAF_USDA=7.647
NC_035087.1	18676091	.	G	A	.	.	MAF_USDA=7.059
NC_035087.1	18676164	.	G	A	.	.	MAF_INRAE=47.368;MAF_USDA=25.0
NC_035087.1	18676276	.	T	A	.	.	MAF_USDA=1.639
NC_035087.1	18676283	.	C	A	.	.	MAF_USDA=2.459
NC_035087.1	18676309	.	T	C	.	.	MAF_INRAE=34.177;MAF_USDA=26.471
NC_035087.1	18676321	.	C	T	.	.	MAF_USDA=6.471
NC_035087.1	18676327	.	C	A	.	.	MAF_USDA=1.639
NC_035087.1	18676332	.	G	A	.	.	MAF_INRAE=5.263;MAF_USDA=4.918
NC_035087.1	18676338	.	C	G	.	.	MAF_USDA=4.118
NC_035087.1	18676345	.	G	C	.	.	MAF_INRAE=5.0
NC_035087.1	18676348	.	T	G	.	.	MAF_INRAE=4.167
NC_035087.1	18676350	.	A	G	.	.	MAF_INRAE=1.667
NC_035087.1	18676366	.	A	T	.	.	MAF_USDA=2.083
NC_035087.1	18676368	.	G	A	.	.	MAF_INRAE=13.333
NC_035087.1	18676539	.	T	G	.	.	MAF_INRAE=34.177;MAF_USDA=33.529
NC_035087.1	18676690	.	T	C	.	.	MAF_USDA=4.118
NC_035087.1	18676755	.	T	G	.	.	MAF_INRAE=42.405;MAF_USDA=48.824
NC_035087.1	18676778	.	A	C	.	.	MAF_USDA=4.118
NC_035087.1	18676780	.	A	G	.	.	MAF_USDA=4.118
NC_035087.1	18676799	.	G	A	.	.	MAF_USDA=5.294
NC_035087.1	18676800	.	C	T	.	.	MAF_INRAE=2.5
NC_035087.1	18676897	.	T	A	.	.	MAF_INRAE=34.177;MAF_USDA=17.647
NC_035087.1	18676920	.	G	C	.	.	MAF_USDA=4.706
NC_035087.1	18676941	.	G	A	.	.	MAF_USDA=1.639
NC_035087.1	18676952	.	C	A	.	.	MAF_USDA=3.529
NC_035087.1	18676981	.	A	T	.	.	MAF_INRAE=8.333;MAF_USDA=2.083
NC_035087.1	18676993	.	T	A	.	.	MAF_INRAE=5.833;MAF_USDA=4.706
NC_035087.1	18677025	.	C	A	.	.	MAF_INRAE=8.333;MAF_USDA=2.353
NC_035087.1	18677127	.	C	A	.	.	MAF_INRAE=33.544;MAF_USDA=24.706
NC_035087.1	18677262	.	T	C	.	.	MAF_INRAE=44.937;MAF_USDA=20.0
NC_035087.1	18677276	.	G	A	.	.	MAF_USDA=1.639
NC_035087.1	18677294	.	T	C	.	.	MAF_USDA=1.639
NC_035087.1	18677327	.	A	C	.	.	MAF_USDA=1.639
NC_035087.1	18677403	.	C	A	.	.	MAF_INRAE=8.333
NC_035087.1	18677539	.	G	C	.	.	MAF_INRAE=41.139;MAF_USDA=41.176
NC_035087.1	18677605	.	A	G	.	.	MAF_USDA=2.459
NC_035087.1	18677646	.	T	G	.	.	MAF_USDA=4.167
NC_035087.1	18677905	.	T	A	.	.	MAF_USDA=2.353
NC_035087.1	18677915	.	G	A	.	.	MAF_INRAE=34.177;MAF_USDA=40.0
NC_035087.1	18677936	.	T	G	.	.	MAF_USDA=4.167
NC_035087.1	18677979	.	A	G	.	.	MAF_USDA=4.167
NC_035087.1	18678021	.	C	A	.	.	MAF_INRAE=33.544;MAF_USDA=41.176
NC_035087.1	18678170	.	C	A	.	.	MAF_INRAE=5.833;MAF_USDA=10.417
NC_035087.1	18678218	.	T	A	.	.	MAF_USDA=6.25
NC_035087.1	18678236	.	T	G	.	.	MAF_USDA=4.706
NC_035087.1	18678336	.	A	G	.	.	MAF_INRAE=36.709;MAF_USDA=43.529
NC_035087.1	18678354	.	T	A	.	.	MAF_USDA=4.918
NC_035087.1	18678497	.	T	G	.	.	MAF_INRAE=11.392;MAF_USDA=23.529
NC_035087.1	18678520	.	C	T	.	.	MAF_USDA=2.083
NC_035087.1	18678522	.	G	A	.	.	MAF_USDA=3.279
NC_035087.1	18678538	.	G	T	.	.	MAF_INRAE=5.833;MAF_USDA=4.706
NC_035087.1	18678598	.	A	G	.	.	MAF_USDA=4.167
NC_035087.1	18678610	.	G	A	.	.	MAF_USDA=12.941
NC_035087.1	18678675	.	C	A	.	.	MAF_USDA=8.197
NC_035087.1	18678678	.	A	G	.	.	MAF_INRAE=13.924;MAF_USDA=25.294
NC_035087.1	18678682	.	G	A	.	.	MAF_INRAE=3.333;MAF_USDA=2.353
NC_035087.1	18678688	.	A	G	.	.	MAF_INRAE=11.392;MAF_USDA=28.824
NC_035087.1	18678726	.	A	G	.	.	MAF_INRAE=11.392;MAF_USDA=18.235
NC_035087.1	18678768	.	C	A	.	.	MAF_USDA=15.574
NC_035087.1	18678770	.	C	T	.	.	MAF_INRAE=45.57;MAF_USDA=20.0
NC_035087.1	18679249	.	A	G	.	.	MAF_USDA=3.279
NC_035087.1	18679265	.	A	T	.	.	MAF_USDA=27.083
NC_035087.1	18679293	.	G	A	.	.	MAF_INRAE=9.167;MAF_USDA=4.167
NC_035087.1	18679520	.	A	C	.	.	MAF_INRAE=6.329;MAF_USDA=4.706
NC_035087.1	18679546	.	T	A	.	.	MAF_INRAE=21.519;MAF_USDA=17.059
NC_035087.1	18679590	.	G	T	.	.	MAF_USDA=2.459
NC_035087.1	18679700	.	A	C	.	.	MAF_INRAE=13.924;MAF_USDA=12.353
NC_035087.1	18679740	.	T	A	.	.	MAF_INRAE=3.333
NC_035087.1	18679763	.	T	A	.	.	MAF_INRAE=36.709;MAF_USDA=41.765
NC_035087.1	18679866	.	C	T	.	.	MAF_USDA=48.81
NC_035087.1	18679916	.	A	G	.	.	MAF_INRAE=8.333
NC_035087.1	18679956	.	T	C	.	.	MAF_INRAE=32.278;MAF_USDA=31.176
NC_035087.1	18679965	.	A	C	.	.	MAF_INRAE=22.785;MAF_USDA=15.882
NC_035087.1	18679993	.	A	T	.	.	MAF_INRAE=34.81;MAF_USDA=47.059
NC_035087.1	18679995	.	T	G	.	.	MAF_INRAE=14.167;MAF_USDA=15.882
NC_035087.1	18680049	.	T	A	.	.	MAF_INRAE=13.924;MAF_USDA=2.083
NC_035087.1	18680074	.	T	G	.	.	MAF_INRAE=10.127;MAF_USDA=13.934
NC_035087.1	18680082	.	A	G	.	.	MAF_USDA=3.279
NC_035087.1	18680176	.	G	A	.	.	MAF_USDA=4.918
NC_035087.1	18680267	.	A	G	.	.	MAF_USDA=3.529
NC_035087.1	18680320	.	G	A	.	.	MAF_USDA=2.083
NC_035087.1	18680645	.	G	A	.	.	MAF_INRAE=13.924;MAF_USDA=2.083
NC_035087.1	18680668	.	G	C	.	.	MAF_INRAE=41.772;MAF_USDA=21.176
NC_035087.1	18680718	.	C	T	.	.	MAF_USDA=2.353
NC_035087.1	18680774	.	C	T	.	.	MAF_INRAE=29.747;MAF_USDA=34.118
NC_035087.1	18680814	.	C	T	.	.	MAF_USDA=1.176
NC_035087.1	18680896	.	G	A	.	.	MAF_INRAE=42.105;MAF_USDA=25.882
NC_035087.1	18680916	.	A	C	.	.	MAF_USDA=2.083
NC_035087.1	18680928	.	T	C	.	.	MAF_INRAE=6.962;MAF_USDA=4.167
NC_035087.1	18680958	.	G	T	.	.	MAF_USDA=2.459
NC_035087.1	18680959	.	G	T	.	.	MAF_USDA=2.459
NC_035087.1	18680993	.	C	T	.	.	MAF_INRAE=30.38;MAF_USDA=19.412
NC_035087.1	18681021	.	C	T	.	.	MAF_INRAE=8.333;MAF_USDA=2.459
NC_035087.1	18681071	.	C	G	.	.	MAF_INRAE=3.165;MAF_USDA=12.5
NC_035087.1	18681074	.	A	T	.	.	MAF_INRAE=2.5;MAF_USDA=12.5
NC_035087.1	18681156	.	A	C	.	.	MAF_USDA=2.459
NC_035087.1	18681162	.	T	C	.	.	MAF_USDA=11.176
NC_035087.1	18681211	.	C	T	.	.	MAF_USDA=3.279
NC_035087.1	18681368	.	T	G	.	.	MAF_INRAE=32.911;MAF_USDA=42.353
NC_035087.1	18681376	.	C	T	.	.	MAF_USDA=1.639
NC_035087.1	18681433	.	A	G	.	.	MAF_INRAE=32.911;MAF_USDA=40.588
NC_035087.1	18681527	.	G	A	.	.	MAF_INRAE=36.709;MAF_USDA=12.941
NC_035087.1	18681579	.	T	G	.	.	MAF_INRAE=34.177;MAF_USDA=41.176
NC_035087.1	18681582	.	G	A	.	.	MAF_USDA=7.059
NC_035087.1	18681728	.	T	C	.	.	MAF_INRAE=4.167
NC_035087.1	18681744	.	C	T	.	.	MAF_USDA=2.083
NC_035087.1	18681766	.	G	A	.	.	MAF_USDA=4.167
NC_035087.1	18681771	.	T	A	.	.	MAF_INRAE=8.333;MAF_USDA=4.118
NC_035087.1	18681783	.	G	A	.	.	MAF_INRAE=30.38;MAF_USDA=25.882
NC_035087.1	18681812	.	G	T	.	.	MAF_INRAE=8.333;MAF_USDA=4.118
NC_035087.1	18681825	.	C	T	.	.	MAF_USDA=5.882
NC_035087.1	18681838	.	G	A	.	.	MAF_INRAE=32.911;MAF_USDA=38.235
NC_035087.1	18681911	.	G	A	.	.	MAF_USDA=6.471
NC_035087.1	18681994	.	C	A	.	.	MAF_USDA=2.459
NC_035087.1	18682013	.	C	T	.	.	MAF_USDA=6.548
NC_035087.1	18682116	.	G	T	.	.	MAF_USDA=1.639
NC_035087.1	18682155	.	A	G	.	.	MAF_USDA=1.639
NC_035087.1	18682207	.	A	C	.	.	MAF_INRAE=30.38;MAF_USDA=20.588
NC_035087.1	18682208	.	C	A	.	.	MAF_INRAE=26.667;MAF_USDA=20.588
NC_035087.1	18682221	.	C	T	.	.	MAF_INRAE=17.089;MAF_USDA=8.824
NC_035087.1	18682229	.	A	G	.	.	MAF_INRAE=36.076;MAF_USDA=24.118
NC_035087.1	18682293	.	G	A	.	.	MAF_INRAE=13.924
NC_035087.1	18682342	.	G	T	.	.	MAF_USDA=2.459
NC_035087.1	18682395	.	G	A	.	.	MAF_USDA=4.167
NC_035087.1	18682408	.	C	T	.	.	MAF_USDA=2.941
NC_035087.1	18682430	.	T	C	.	.	MAF_USDA=16.667
NC_035087.1	18682550	.	C	T	.	.	MAF_INRAE=36.842;MAF_USDA=29.167
NC_035087.1	18682564	.	G	A	.	.	MAF_INRAE=36.842;MAF_USDA=25.595
NC_035087.1	18682599	.	T	C	.	.	MAF_USDA=7.059
NC_035087.1	18682686	.	T	G	.	.	MAF_USDA=1.667
NC_035087.1	18682749	.	C	A	.	.	MAF_USDA=1.667
NC_035087.1	18682809	.	T	C	.	.	MAF_USDA=45.833
NC_035087.1	18682827	.	A	T	.	.	MAF_INRAE=5.833;MAF_USDA=4.167
NC_035087.1	18682862	.	C	T	.	.	MAF_USDA=5.738
NC_035087.1	18682904	.	C	T	.	.	MAF_USDA=2.459
NC_035087.1	18682963	.	A	T	.	.	MAF_INRAE=29.747;MAF_USDA=19.412
NC_035087.1	18682984	.	C	A	.	.	MAF_USDA=1.639
NC_035087.1	18682985	.	C	A	.	.	MAF_USDA=1.639
NC_035087.1	18683037	.	G	T	.	.	MAF_USDA=2.459
NC_035087.1	18683050	.	G	A	.	.	MAF_USDA=7.647
NC_035087.1	18683184	.	C	T	.	.	MAF_INRAE=29.747;MAF_USDA=29.167
NC_035087.1	18683204	.	C	T	.	.	MAF_INRAE=9.494;MAF_USDA=36.31
NC_035087.1	18683236	.	G	T	.	.	MAF_USDA=1.639
NC_035087.1	18683247	.	G	A	.	.	MAF_USDA=3.333
NC_035087.1	18683264	.	A	G	.	.	MAF_INRAE=32.911;MAF_USDA=48.214
NC_035087.1	18683388	.	T	C	.	.	MAF_INRAE=2.5
NC_035087.1	18683411	.	T	C	.	.	MAF_USDA=4.167
NC_035087.1	18683481	.	C	T	.	.	MAF_INRAE=5.833
NC_035087.1	18683488	.	C	T	.	.	MAF_INRAE=2.5;MAF_USDA=4.098
NC_035087.1	18683497	.	A	T	.	.	MAF_USDA=2.459
NC_035087.1	18683506	.	C	G	.	.	MAF_USDA=6.25
NC_035087.1	18683579	.	T	G	.	.	MAF_INRAE=3.797;MAF_USDA=2.976
NC_035087.1	18683635	.	T	G	.	.	MAF_INRAE=18.354;MAF_USDA=5.294
NC_035087.1	18683759	.	G	T	.	.	MAF_INRAE=36.842;MAF_USDA=19.412
NC_035087.1	18683873	.	C	T	.	.	MAF_USDA=7.059
NC_035087.1	18683918	.	A	G	.	.	MAF_USDA=5.085
NC_035087.1	18683997	.	T	A	.	.	MAF_USDA=1.639
NC_035087.1	18684004	.	G	A	.	.	MAF_USDA=4.098
NC_035087.1	18684084	.	T	G	.	.	MAF_INRAE=26.582;MAF_USDA=22.353
NC_035087.1	18684203	.	T	C	.	.	MAF_INRAE=18.354;MAF_USDA=7.059
NC_035087.1	18684319	.	G	A	.	.	MAF_USDA=2.5
NC_035087.1	18684331	.	T	C	.	.	MAF_INRAE=3.165;MAF_USDA=5.882
NC_035087.1	18684358	.	G	A	.	.	MAF_USDA=7.059
NC_035087.1	18684385	.	A	T	.	.	MAF_INRAE=44.304;MAF_USDA=28.824
NC_035087.1	18684392	.	G	T	.	.	MAF_INRAE=44.304;MAF_USDA=28.235
NC_035087.1	18684393	.	G	T	.	.	MAF_INRAE=43.333;MAF_USDA=28.235
NC_035087.1	18684491	.	A	C	.	.	MAF_USDA=14.286
NC_035087.1	18684514	.	C	G	.	.	MAF_INRAE=8.228;MAF_USDA=4.167
NC_035087.1	18684531	.	C	T	.	.	MAF_USDA=10.0
NC_035087.1	18684537	.	G	A	.	.	MAF_USDA=5.738
NC_035087.1	18684686	.	G	A	.	.	MAF_USDA=1.765
NC_035087.1	18684687	.	C	A	.	.	MAF_USDA=1.765
NC_035087.1	18684749	.	T	A	.	.	MAF_INRAE=41.772;MAF_USDA=47.647
NC_035087.1	18684812	.	G	A	.	.	MAF_INRAE=21.053
NC_035087.1	18684831	.	C	T	.	.	MAF_INRAE=10.127;MAF_USDA=10.656
NC_035087.1	18684850	.	G	A	.	.	MAF_INRAE=3.333;MAF_USDA=6.471
NC_035087.1	18685013	.	C	G	.	.	MAF_INRAE=48.734;MAF_USDA=31.176
NC_035087.1	18685022	.	C	A	.	.	MAF_INRAE=48.734;MAF_USDA=31.176
NC_035087.1	18685037	.	G	A	.	.	MAF_USDA=2.459
NC_035087.1	18685216	.	G	A	.	.	MAF_USDA=1.765
NC_035087.1	18685236	.	C	A	.	.	MAF_INRAE=9.494;MAF_USDA=16.471
NC_035087.1	18685345	.	T	G	.	.	MAF_USDA=13.934
NC_035087.1	18685369	.	A	G	.	.	MAF_USDA=5.738
NC_035087.1	18685495	.	G	T	.	.	MAF_INRAE=22.152;MAF_USDA=5.882
NC_035087.1	18685507	.	G	A	.	.	MAF_USDA=6.25
NC_035087.1	18685533	.	G	A	.	.	MAF_INRAE=31.579;MAF_USDA=8.333
NC_035087.1	18685898	.	T	C	.	.	MAF_INRAE=3.333;MAF_USDA=6.471
NC_035087.1	18685913	.	G	A	.	.	MAF_INRAE=9.494;MAF_USDA=13.529
NC_035087.1	18686155	.	T	A	.	.	MAF_INRAE=9.494;MAF_USDA=16.471
NC_035087.1	18686194	.	A	G	.	.	MAF_INRAE=9.494;MAF_USDA=14.706
NC_035087.1	18686197	.	C	A	.	.	MAF_USDA=1.639
NC_035087.1	18686233	.	A	G	.	.	MAF_INRAE=13.291;MAF_USDA=28.235
NC_035087.1	18686253	.	T	A	.	.	MAF_INRAE=11.392;MAF_USDA=1.765
NC_035087.1	18686278	.	G	A	.	.	MAF_INRAE=48.101;MAF_USDA=30.588
NC_035087.1	18686294	.	G	A	.	.	MAF_INRAE=19.62;MAF_USDA=28.235
NC_035087.1	18686312	.	C	G	.	.	MAF_INRAE=9.167;MAF_USDA=2.459
NC_035087.1	18686343	.	C	T	.	.	MAF_USDA=1.639
NC_035087.1	18686352	.	C	T	.	.	MAF_INRAE=8.333;MAF_USDA=2.459
NC_035087.1	18686364	.	T	C	.	.	MAF_USDA=1.639
NC_035087.1	18686383	.	C	T	.	.	MAF_USDA=1.639
NC_035087.1	18686396	.	A	C	.	.	MAF_INRAE=21.519;MAF_USDA=6.471
NC_035087.1	18686484	.	G	T	.	.	MAF_USDA=1.639
NC_035087.1	18686539	.	A	G	.	.	MAF_INRAE=3.165;MAF_USDA=12.5
NC_035087.1	18686567	.	C	T	.	.	MAF_USDA=1.639
NC_035087.1	18686742	.	T	C	.	.	MAF_USDA=1.639
NC_035087.1	18686874	.	G	A	.	.	MAF_INRAE=48.101;MAF_USDA=30.588
NC_035087.1	18686889	.	G	A	.	.	MAF_INRAE=3.333;MAF_USDA=10.588
NC_035087.1	18686911	.	C	T	.	.	MAF_INRAE=9.494;MAF_USDA=15.882
NC_035087.1	18687033	.	T	C	.	.	MAF_INRAE=9.494;MAF_USDA=16.471
NC_035087.1	18687045	.	G	A	.	.	MAF_INRAE=13.924;MAF_USDA=2.083
NC_035087.1	18687104	.	C	T	.	.	MAF_INRAE=41.772;MAF_USDA=36.471
NC_035087.1	18687115	.	A	G	.	.	MAF_INRAE=6.667;MAF_USDA=2.353
NC_035087.1	18687184	.	T	G	.	.	MAF_INRAE=9.494;MAF_USDA=15.882
NC_035087.1	18687288	.	G	A	.	.	MAF_USDA=1.667
NC_035087.1	18687394	.	G	A	.	.	MAF_USDA=12.353
NC_035087.1	18687489	.	C	T	.	.	MAF_INRAE=10.833;MAF_USDA=14.458
NC_035087.1	18687602	.	T	C	.	.	MAF_USDA=22.561
NC_035087.1	18687625	.	C	T	.	.	MAF_INRAE=36.842;MAF_USDA=21.176
NC_035087.1	18687658	.	C	T	.	.	MAF_INRAE=8.333;MAF_USDA=14.881
NC_035087.1	18687683	.	G	A	.	.	MAF_INRAE=33.544;MAF_USDA=14.118
NC_035087.1	18687763	.	C	T	.	.	MAF_USDA=5.738
NC_035087.1	18687772	.	C	T	.	.	MAF_USDA=1.639
NC_035087.1	18687782	.	G	A	.	.	MAF_USDA=3.279
NC_035087.1	18687790	.	C	G	.	.	MAF_USDA=1.765
NC_035087.1	18687826	.	C	T	.	.	MAF_USDA=1.639
NC_035087.1	18687908	.	T	C	.	.	MAF_USDA=1.176
NC_035087.1	18687974	.	A	T	.	.	MAF_INRAE=9.494;MAF_USDA=16.471
NC_035087.1	18687977	.	G	T	.	.	MAF_INRAE=10.127;MAF_USDA=11.475
NC_035087.1	18688081	.	G	T	.	.	MAF_USDA=2.083
NC_035087.1	18688098	.	T	C	.	.	MAF_INRAE=9.494;MAF_USDA=16.471
NC_035087.1	18688153	.	A	C	.	.	MAF_INRAE=41.772;MAF_USDA=35.882
NC_035087.1	18688254	.	G	A	.	.	MAF_USDA=7.059
NC_035087.1	18688261	.	A	G	.	.	MAF_INRAE=32.278;MAF_USDA=19.412
NC_035087.1	18688273	.	A	T	.	.	MAF_INRAE=10.127;MAF_USDA=10.656
NC_035087.1	18688276	.	C	T	.	.	MAF_INRAE=11.667;MAF_USDA=10.656
NC_035087.1	18688291	.	A	C	.	.	MAF_USDA=4.918
NC_035087.1	18688387	.	G	A	.	.	MAF_INRAE=48.734;MAF_USDA=30.0
NC_035087.1	18688424	.	A	G	.	.	MAF_INRAE=10.127;MAF_USDA=15.476
NC_035087.1	18688455	.	G	T	.	.	MAF_INRAE=4.167
NC_035087.1	18688500	.	G	C	.	.	MAF_USDA=1.639
NC_035087.1	18688527	.	T	C	.	.	MAF_INRAE=41.772;MAF_USDA=37.059
NC_035087.1	18688545	.	G	A	.	.	MAF_USDA=1.639
NC_035087.1	18688569	.	A	C	.	.	MAF_USDA=1.639
NC_035087.1	18688581	.	A	T	.	.	MAF_INRAE=9.494;MAF_USDA=15.882
NC_035087.1	18688610	.	G	A	.	.	MAF_USDA=1.639
NC_035087.1	18688643	.	C	A	.	.	MAF_USDA=5.738
NC_035087.1	18688698	.	G	A	.	.	MAF_INRAE=31.646;MAF_USDA=18.824
NC_035087.1	18688785	.	C	T	.	.	MAF_INRAE=18.354;MAF_USDA=7.059
NC_035087.1	18689073	.	T	C	.	.	MAF_INRAE=41.772;MAF_USDA=38.235
NC_035087.1	18689208	.	A	C	.	.	MAF_INRAE=6.962;MAF_USDA=1.765
NC_035087.1	18689222	.	C	A	.	.	MAF_USDA=18.75
NC_035087.1	18689236	.	C	A	.	.	MAF_INRAE=9.494;MAF_USDA=21.765
NC_035087.1	18689275	.	T	C	.	.	MAF_INRAE=10.127;MAF_USDA=16.393
NC_035087.1	18689411	.	A	C	.	.	MAF_USDA=2.459
NC_035087.1	18689510	.	G	A	.	.	MAF_USDA=4.918
NC_035087.1	18689565	.	G	C	.	.	MAF_INRAE=18.354;MAF_USDA=7.647
NC_035087.1	18689643	.	C	A	.	.	MAF_USDA=4.918
NC_035087.1	18689688	.	G	T	.	.	MAF_INRAE=24.684;MAF_USDA=16.471
NC_035087.1	18689704	.	G	T	.	.	MAF_USDA=2.459
NC_035087.1	18689742	.	T	C	.	.	MAF_INRAE=3.333;MAF_USDA=7.059
NC_035087.1	18689752	.	T	C	.	.	MAF_INRAE=18.354;MAF_USDA=10.0
NC_035087.1	18689765	.	A	G	.	.	MAF_INRAE=18.354;MAF_USDA=10.0
NC_035087.1	18689769	.	A	T	.	.	MAF_INRAE=20.833;MAF_USDA=10.0
NC_035087.1	18689853	.	C	G	.	.	MAF_INRAE=24.684;MAF_USDA=20.833
NC_035087.1	18689855	.	C	G	.	.	MAF_INRAE=29.167;MAF_USDA=20.833
NC_035087.1	18689856	.	A	T	.	.	MAF_INRAE=29.167;MAF_USDA=20.833
NC_035087.1	18689871	.	T	G	.	.	MAF_INRAE=18.354;MAF_USDA=20.833
NC_035087.1	18689874	.	T	G	.	.	MAF_INRAE=20.833;MAF_USDA=12.353
NC_035087.1	18689886	.	T	C	.	.	MAF_INRAE=10.526;MAF_USDA=12.353
NC_035087.1	18689910	.	C	T	.	.	MAF_INRAE=3.165;MAF_USDA=12.5
NC_035087.1	18689929	.	G	C	.	.	MAF_USDA=4.918
NC_035087.1	18689942	.	C	T	.	.	MAF_USDA=2.459
NC_035087.1	18689952	.	G	A	.	.	MAF_USDA=4.918
NC_035087.1	18689962	.	C	G	.	.	MAF_USDA=4.918
NC_035087.1	18689992	.	A	G	.	.	MAF_USDA=4.918
NC_035087.1	18690013	.	G	A	.	.	MAF_INRAE=10.127;MAF_USDA=10.656
NC_035087.1	18690030	.	G	A	.	.	MAF_INRAE=30.38;MAF_USDA=21.765
NC_035087.1	18690106	.	T	C	.	.	MAF_USDA=4.098
NC_035087.1	18690123	.	G	T	.	.	MAF_INRAE=44.937;MAF_USDA=35.882
NC_035087.1	18690140	.	G	A	.	.	MAF_USDA=6.25
NC_035087.1	18690146	.	C	G	.	.	MAF_USDA=1.639
NC_035087.1	18690157	.	A	G	.	.	MAF_INRAE=18.354;MAF_USDA=8.824
NC_035087.1	18690186	.	G	A	.	.	MAF_INRAE=18.354;MAF_USDA=8.824
NC_035087.1	18690243	.	G	T	.	.	MAF_USDA=2.459
NC_035087.1	18690259	.	G	T	.	.	MAF_INRAE=3.165;MAF_USDA=12.5
NC_035087.1	18690269	.	C	T	.	.	MAF_USDA=4.918
NC_035087.1	18690271	.	C	T	.	.	MAF_USDA=2.459
NC_035087.1	18690326	.	C	T	.	.	MAF_INRAE=10.127;MAF_USDA=13.115
NC_035087.1	18690346	.	T	A	.	.	MAF_INRAE=18.354;MAF_USDA=8.824
NC_035087.1	18690351	.	G	A	.	.	MAF_INRAE=18.354;MAF_USDA=8.824
NC_035087.1	18690352	.	A	T	.	.	MAF_INRAE=20.833;MAF_USDA=8.824
NC_035087.1	18690358	.	C	A	.	.	MAF_INRAE=18.354;MAF_USDA=8.824
NC_035087.1	18690438	.	T	C	.	.	MAF_USDA=2.459
NC_035087.1	18690458	.	T	C	.	.	MAF_INRAE=5.833;MAF_USDA=2.353
NC_035087.1	18690581	.	T	C	.	.	MAF_INRAE=3.333
NC_035087.1	18690613	.	A	C	.	.	MAF_USDA=4.706
NC_035087.1	18690615	.	A	T	.	.	MAF_INRAE=18.354;MAF_USDA=8.824
NC_035087.1	18690632	.	C	T	.	.	MAF_USDA=1.639
NC_035087.1	18690645	.	G	A	.	.	MAF_USDA=13.529
NC_035087.1	18690656	.	C	T	.	.	MAF_INRAE=40.506;MAF_USDA=44.706
NC_035087.1	18690791	.	C	T	.	.	MAF_USDA=6.25
NC_035087.1	18690811	.	G	T	.	.	MAF_USDA=1.639
NC_035087.1	18690980	.	C	A	.	.	MAF_INRAE=30.38;MAF_USDA=17.647
NC_035087.1	18690996	.	T	G	.	.	MAF_INRAE=8.333;MAF_USDA=2.459
NC_035087.1	18691216	.	T	G	.	.	MAF_INRAE=3.165;MAF_USDA=12.5
NC_035087.1	18691234	.	C	T	.	.	MAF_USDA=7.059
NC_035087.1	18691239	.	T	C	.	.	MAF_USDA=18.235
NC_035087.1	18691240	.	T	A	.	.	MAF_INRAE=48.333;MAF_USDA=32.353
NC_035087.1	18691242	.	A	G	.	.	MAF_USDA=1.639
NC_035087.1	18691300	.	T	G	.	.	MAF_INRAE=34.177;MAF_USDA=22.941
NC_035087.1	18691326	.	A	C	.	.	MAF_USDA=6.471
NC_035087.1	18691328	.	G	T	.	.	MAF_USDA=2.459
NC_035087.1	18691332	.	G	T	.	.	MAF_USDA=6.25
NC_035087.1	18691367	.	T	G	.	.	MAF_INRAE=17.089;MAF_USDA=4.118
NC_035087.1	18691411	.	T	C	.	.	MAF_INRAE=33.544;MAF_USDA=22.941
NC_035087.1	18691416	.	C	T	.	.	MAF_INRAE=30.38;MAF_USDA=18.235
NC_035087.1	18691537	.	T	A	.	.	MAF_INRAE=34.177;MAF_USDA=22.941
NC_035087.1	18691631	.	G	A	.	.	MAF_USDA=1.765
NC_035087.1	18691655	.	A	G	.	.	MAF_USDA=6.25
NC_035087.1	18691692	.	A	G	.	.	MAF_INRAE=34.177;MAF_USDA=22.941
NC_035087.1	18691709	.	C	T	.	.	MAF_USDA=6.557
NC_035087.1	18691736	.	C	T	.	.	MAF_USDA=2.353
NC_035087.1	18691770	.	A	C	.	.	MAF_INRAE=6.962;MAF_USDA=2.941
NC_035087.1	18691773	.	T	G	.	.	MAF_USDA=2.353
NC_035087.1	18691784	.	A	C	.	.	MAF_INRAE=34.177;MAF_USDA=22.941
NC_035087.1	18691816	.	G	A	.	.	MAF_INRAE=43.038;MAF_USDA=43.75
NC_035087.1	18691821	.	T	A	.	.	MAF_INRAE=3.333;MAF_USDA=6.25
NC_035087.1	18691822	.	T	A	.	.	MAF_INRAE=3.333;MAF_USDA=6.25
NC_035087.1	18691832	.	A	C	.	.	MAF_INRAE=34.177
NC_035087.1	18691833	.	T	C	.	.	MAF_INRAE=30.0
NC_035087.1	18691839	.	T	C	.	.	MAF_USDA=9.167
NC_035087.1	18691844	.	G	A	.	.	MAF_INRAE=34.177;MAF_USDA=23.529
NC_035087.1	18691867	.	A	T	.	.	MAF_USDA=2.459
NC_035087.1	18691906	.	A	G	.	.	MAF_USDA=2.459
NC_035087.1	18691993	.	T	C	.	.	MAF_INRAE=12.5;MAF_USDA=28.824
NC_035087.1	18692014	.	G	A	.	.	MAF_INRAE=34.177;MAF_USDA=23.529
NC_035087.1	18692071	.	G	A	.	.	MAF_USDA=7.059
NC_035087.1	18692113	.	A	G	.	.	MAF_INRAE=34.177;MAF_USDA=22.353
NC_035087.1	18692251	.	C	T	.	.	MAF_USDA=3.279
NC_035087.1	18692257	.	C	A	.	.	MAF_INRAE=29.167;MAF_USDA=14.286
NC_035087.1	18692258	.	T	C	.	.	MAF_INRAE=29.167;MAF_USDA=14.881
NC_035087.1	18692265	.	G	A	.	.	MAF_INRAE=42.405;MAF_USDA=35.882
NC_035087.1	18692268	.	A	G	.	.	MAF_USDA=8.333
NC_035087.1	18692302	.	G	T	.	.	MAF_INRAE=6.962;MAF_USDA=2.941
NC_035087.1	18692335	.	A	G	.	.	MAF_USDA=13.115
NC_035087.1	18692372	.	C	T	.	.	MAF_INRAE=34.177;MAF_USDA=23.529
NC_035087.1	18692419	.	C	T	.	.	MAF_INRAE=21.053
NC_035087.1	18692446	.	A	G	.	.	MAF_USDA=2.459
NC_035087.1	18692448	.	C	G	.	.	MAF_USDA=4.098
NC_035087.1	18692497	.	G	A	.	.	MAF_USDA=7.647
NC_035087.1	18692576	.	A	T	.	.	MAF_INRAE=3.797;MAF_USDA=1.765
NC_035087.1	18692588	.	T	C	.	.	MAF_INRAE=30.833;MAF_USDA=23.529
NC_035087.1	18692591	.	A	C	.	.	MAF_INRAE=30.0;MAF_USDA=22.353
NC_035087.1	18692596	.	C	A	.	.	MAF_INRAE=30.0;MAF_USDA=22.353
NC_035087.1	18692600	.	C	T	.	.	MAF_INRAE=30.0;MAF_USDA=22.353
NC_035087.1	18692632	.	T	A	.	.	MAF_INRAE=18.354;MAF_USDA=7.647
NC_035087.1	18692655	.	G	C	.	.	MAF_INRAE=3.797;MAF_USDA=2.083
NC_035087.1	18692697	.	T	G	.	.	MAF_USDA=2.459
NC_035087.1	18692824	.	C	T	.	.	MAF_INRAE=8.333;MAF_USDA=1.639
NC_035087.1	18692913	.	G	T	.	.	MAF_USDA=3.529
NC_035087.1	18693060	.	T	C	.	.	MAF_INRAE=43.671;MAF_USDA=37.059
NC_035087.1	18693069	.	G	T	.	.	MAF_USDA=6.25
NC_035087.1	18693088	.	G	T	.	.	MAF_INRAE=34.177
NC_035087.1	18693114	.	G	T	.	.	MAF_INRAE=3.333;MAF_USDA=6.25
NC_035087.1	18693138	.	G	A	.	.	MAF_USDA=2.459
NC_035087.1	18693149	.	C	A	.	.	MAF_USDA=6.25
NC_035087.1	18693172	.	G	A	.	.	MAF_INRAE=3.797;MAF_USDA=2.353
NC_035087.1	18693207	.	A	C	.	.	MAF_INRAE=33.544;MAF_USDA=22.941
NC_035087.1	18693222	.	G	A	.	.	MAF_INRAE=41.139;MAF_USDA=25.882
NC_035087.1	18693281	.	G	A	.	.	MAF_INRAE=3.333;MAF_USDA=10.241
NC_035087.1	18693307	.	A	C	.	.	MAF_USDA=1.639
NC_035087.1	18693377	.	A	G	.	.	MAF_USDA=4.167
NC_035087.1	18693458	.	C	G	.	.	MAF_INRAE=34.177;MAF_USDA=23.214
NC_035087.1	18693463	.	C	T	.	.	MAF_INRAE=34.177;MAF_USDA=23.81
NC_035087.1	18693497	.	T	A	.	.	MAF_USDA=4.167
NC_035087.1	18693578	.	T	C	.	.	MAF_INRAE=34.177;MAF_USDA=22.941
NC_035087.1	18693818	.	A	T	.	.	MAF_INRAE=11.667;MAF_USDA=28.235
NC_035087.1	18693850	.	C	A	.	.	MAF_INRAE=3.165;MAF_USDA=12.5
NC_035087.1	18693859	.	A	T	.	.	MAF_INRAE=6.962;MAF_USDA=4.706
NC_035087.1	18693877	.	C	A	.	.	MAF_USDA=5.294
NC_035087.1	18693924	.	C	A	.	.	MAF_INRAE=31.646;MAF_USDA=18.235
NC_035087.1	18693942	.	C	T	.	.	MAF_INRAE=21.053
NC_035087.1	18694016	.	C	T	.	.	MAF_USDA=4.918
NC_035087.1	18694060	.	G	A	.	.	MAF_INRAE=31.646;MAF_USDA=31.765
NC_035087.1	18694162	.	C	A	.	.	MAF_USDA=7.377
NC_035087.1	18694177	.	C	T	.	.	MAF_USDA=1.639
NC_035087.1	18694233	.	C	T	.	.	MAF_INRAE=3.333;MAF_USDA=10.0
NC_035087.1	18694239	.	A	G	.	.	MAF_INRAE=30.38;MAF_USDA=20.0
NC_035087.1	18694278	.	C	A	.	.	MAF_USDA=7.647
NC_035087.1	18694296	.	G	A	.	.	MAF_USDA=9.412
NC_035087.1	18694323	.	G	T	.	.	MAF_USDA=7.059
NC_035087.1	18694387	.	C	A	.	.	MAF_INRAE=29.747;MAF_USDA=20.588
NC_035087.1	18694412	.	G	T	.	.	MAF_USDA=7.647
NC_035087.1	18694431	.	A	T	.	.	MAF_INRAE=30.38;MAF_USDA=19.412
NC_035087.1	18694470	.	G	C	.	.	MAF_INRAE=2.5;MAF_USDA=10.417
NC_035087.1	18694479	.	A	T	.	.	MAF_INRAE=2.5;MAF_USDA=10.417
NC_035087.1	18694482	.	T	A	.	.	MAF_INRAE=2.5;MAF_USDA=10.417
NC_035087.1	18694585	.	C	A	.	.	MAF_INRAE=42.105
NC_035087.1	18694656	.	G	A	.	.	MAF_INRAE=29.114;MAF_USDA=20.588
NC_035087.1	18694742	.	C	T	.	.	MAF_INRAE=8.333;MAF_USDA=1.639
NC_035087.1	18694744	.	C	T	.	.	MAF_INRAE=30.38;MAF_USDA=20.588
NC_035087.1	18694793	.	A	C	.	.	MAF_INRAE=22.785;MAF_USDA=12.353
NC_035087.1	18694819	.	T	C	.	.	MAF_USDA=1.639
NC_035087.1	18694831	.	A	G	.	.	MAF_INRAE=29.747;MAF_USDA=18.75
NC_035087.1	18694933	.	A	G	.	.	MAF_INRAE=21.053
NC_035087.1	18694999	.	C	A	.	.	MAF_USDA=1.639
NC_035087.1	18695089	.	A	G	.	.	MAF_USDA=4.918
NC_035087.1	18695094	.	C	T	.	.	MAF_INRAE=30.38;MAF_USDA=20.588
NC_035087.1	18695125	.	C	G	.	.	MAF_INRAE=8.333
NC_035087.1	18695139	.	T	C	.	.	MAF_INRAE=11.667;MAF_USDA=26.23
NC_035087.1	18695145	.	A	C	.	.	MAF_INRAE=48.734;MAF_USDA=25.41
NC_035087.1	18695211	.	G	T	.	.	MAF_INRAE=3.165;MAF_USDA=12.5
NC_035087.1	18695230	.	T	C	.	.	MAF_INRAE=30.38;MAF_USDA=18.824
NC_035087.1	18695243	.	G	A	.	.	MAF_INRAE=30.38;MAF_USDA=19.412
NC_035087.1	18695323	.	G	A	.	.	MAF_INRAE=46.203;MAF_USDA=42.941
NC_035087.1	18695327	.	C	T	.	.	MAF_INRAE=5.263
NC_035087.1	18695328	.	T	C	.	.	MAF_INRAE=24.167;MAF_USDA=20.0
NC_035087.1	18695369	.	G	C	.	.	MAF_USDA=12.805
NC_035087.1	18695901	.	G	C	.	.	MAF_USDA=6.522
NC_035087.1	18695972	.	G	C	.	.	MAF_USDA=4.098
NC_035087.1	18695989	.	C	T	.	.	MAF_USDA=2.083
NC_035087.1	18696024	.	G	A	.	.	MAF_USDA=8.696
NC_035087.1	18696030	.	G	A	.	.	MAF_INRAE=18.333;MAF_USDA=4.167
NC_035087.1	18696074	.	T	A	.	.	MAF_INRAE=11.392;MAF_USDA=10.417
NC_035087.1	18696115	.	A	G	.	.	MAF_USDA=7.059
NC_035087.1	18696150	.	G	T	.	.	MAF_INRAE=3.333
NC_035087.1	18696294	.	G	C	.	.	MAF_USDA=1.639
NC_035087.1	18696360	.	C	T	.	.	MAF_USDA=8.333
NC_035087.1	18696373	.	T	C	.	.	MAF_USDA=8.197
NC_035087.1	18696375	.	A	T	.	.	MAF_USDA=8.197
NC_035087.1	18696381	.	T	A	.	.	MAF_INRAE=42.5;MAF_USDA=40.588
NC_035087.1	18696466	.	G	T	.	.	MAF_INRAE=3.165;MAF_USDA=12.5
NC_035087.1	18696478	.	G	A	.	.	MAF_INRAE=3.165;MAF_USDA=2.083
NC_035087.1	18696502	.	A	G	.	.	MAF_USDA=1.639
NC_035087.1	18696503	.	T	A	.	.	MAF_USDA=1.639
NC_035087.1	18696537	.	G	T	.	.	MAF_INRAE=30.38;MAF_USDA=21.765
NC_035087.1	18696563	.	A	G	.	.	MAF_INRAE=10.127;MAF_USDA=10.656
NC_035087.1	18696578	.	A	G	.	.	MAF_INRAE=30.38;MAF_USDA=20.588
NC_035087.1	18696609	.	T	A	.	.	MAF_USDA=5.738
NC_035087.1	18696652	.	G	C	.	.	MAF_USDA=4.918
NC_035087.1	18696655	.	T	A	.	.	MAF_INRAE=30.38;MAF_USDA=20.588
NC_035087.1	18696706	.	G	A	.	.	MAF_USDA=7.647
NC_035087.1	18696707	.	C	A	.	.	MAF_INRAE=46.203;MAF_USDA=42.353
NC_035087.1	18696733	.	T	G	.	.	MAF_INRAE=1.667
NC_035087.1	18696734	.	A	T	.	.	MAF_INRAE=1.667
NC_035087.1	18696735	.	A	G	.	.	MAF_INRAE=1.667
NC_035087.1	18696739	.	G	T	.	.	MAF_INRAE=6.962;MAF_USDA=2.941
NC_035087.1	18696740	.	A	T	.	.	MAF_INRAE=30.38;MAF_USDA=18.75
NC_035087.1	18696750	.	G	T	.	.	MAF_INRAE=46.203;MAF_USDA=45.833
NC_035087.1	18696751	.	G	A	.	.	MAF_INRAE=45.833;MAF_USDA=45.833
NC_035087.1	18696769	.	T	A	.	.	MAF_INRAE=39.167;MAF_USDA=47.917
NC_035087.1	18696776	.	C	T	.	.	MAF_INRAE=30.38;MAF_USDA=18.75
NC_035087.1	18696858	.	T	C	.	.	MAF_INRAE=30.38;MAF_USDA=20.588
NC_035087.1	18696881	.	A	T	.	.	MAF_INRAE=30.38;MAF_USDA=24.118
NC_035087.1	18696888	.	C	A	.	.	MAF_INRAE=3.797;MAF_USDA=1.765
NC_035087.1	18696897	.	G	C	.	.	MAF_INRAE=30.38;MAF_USDA=24.118
NC_035087.1	18696906	.	G	T	.	.	MAF_INRAE=30.38;MAF_USDA=20.0
NC_035087.1	18696910	.	G	T	.	.	MAF_INRAE=26.667;MAF_USDA=20.0
NC_035087.1	18696927	.	G	A	.	.	MAF_USDA=7.647
NC_035087.1	18696965	.	T	C	.	.	MAF_USDA=10.0
NC_035087.1	18696988	.	G	A	.	.	MAF_USDA=4.098
NC_035087.1	18697001	.	C	T	.	.	MAF_INRAE=26.667;MAF_USDA=17.059
NC_035087.1	18697047	.	G	T	.	.	MAF_USDA=4.098
NC_035087.1	18697117	.	T	C	.	.	MAF_INRAE=11.667
NC_035087.1	18697134	.	C	T	.	.	MAF_USDA=5.882
NC_035087.1	18697180	.	C	T	.	.	MAF_INRAE=3.165;MAF_USDA=14.583
NC_035087.1	18697195	.	G	A	.	.	MAF_USDA=4.098
NC_035087.1	18697197	.	C	A	.	.	MAF_USDA=5.738
NC_035087.1	18697206	.	G	A	.	.	MAF_USDA=4.098
NC_035087.1	18697239	.	C	T	.	.	MAF_INRAE=38.333;MAF_USDA=35.417
NC_035087.1	18697262	.	C	T	.	.	MAF_INRAE=12.5;MAF_USDA=23.529
NC_035087.1	18697324	.	G	A	.	.	MAF_USDA=4.918
NC_035087.1	18697332	.	G	A	.	.	MAF_USDA=7.647
NC_035087.1	18697465	.	C	T	.	.	MAF_USDA=4.918
NC_035087.1	18697473	.	G	T	.	.	MAF_USDA=1.639
NC_035087.1	18697488	.	T	C	.	.	MAF_INRAE=6.329;MAF_USDA=2.941
NC_035087.1	18697525	.	G	A	.	.	MAF_USDA=11.176
NC_035087.1	18697542	.	A	G	.	.	MAF_INRAE=13.333;MAF_USDA=12.5
NC_035087.1	18697628	.	A	T	.	.	MAF_INRAE=30.38;MAF_USDA=24.118
NC_035087.1	18697683	.	C	T	.	.	MAF_USDA=4.918
NC_035087.1	18697684	.	A	T	.	.	MAF_USDA=4.918
NC_035087.1	18697690	.	T	A	.	.	MAF_USDA=2.459
NC_035087.1	18697700	.	A	G	.	.	MAF_USDA=4.167
NC_035087.1	18697725	.	G	T	.	.	MAF_INRAE=39.241
NC_035087.1	18697732	.	A	T	.	.	MAF_INRAE=12.5
NC_035087.1	18697740	.	C	T	.	.	MAF_USDA=4.167
NC_035087.1	18697883	.	G	T	.	.	MAF_USDA=2.459
NC_035087.1	18697918	.	T	A	.	.	MAF_INRAE=32.911;MAF_USDA=37.5
NC_035087.1	18697929	.	A	T	.	.	MAF_USDA=4.118
NC_035087.1	18697939	.	C	A	.	.	MAF_USDA=4.918
NC_035087.1	18697958	.	G	A	.	.	MAF_USDA=6.471
NC_035087.1	18698067	.	C	T	.	.	MAF_INRAE=30.38;MAF_USDA=18.235
NC_035087.1	18698082	.	C	T	.	.	MAF_USDA=4.918
NC_035087.1	18698088	.	A	G	.	.	MAF_INRAE=36.709;MAF_USDA=47.059
NC_035087.1	18698111	.	T	G	.	.	MAF_INRAE=30.38;MAF_USDA=20.588
NC_035087.1	18698113	.	A	T	.	.	MAF_USDA=4.918
NC_035087.1	18698117	.	G	A	.	.	MAF_INRAE=30.38;MAF_USDA=24.118
NC_035087.1	18698122	.	A	T	.	.	MAF_INRAE=3.333;MAF_USDA=18.75
NC_035087.1	18698155	.	G	A	.	.	MAF_INRAE=30.38;MAF_USDA=20.588
NC_035087.1	18698156	.	A	C	.	.	MAF_INRAE=26.667;MAF_USDA=19.412
NC_035087.1	18698193	.	G	T	.	.	MAF_USDA=3.279
NC_035087.1	18698224	.	G	A	.	.	MAF_INRAE=46.835;MAF_USDA=33.529
NC_035087.1	18698264	.	A	C	.	.	MAF_USDA=11.176
NC_035087.1	18698265	.	T	C	.	.	MAF_INRAE=30.38;MAF_USDA=20.588
NC_035087.1	18698360	.	T	G	.	.	MAF_INRAE=30.38;MAF_USDA=27.869
NC_035087.1	18698387	.	T	G	.	.	MAF_INRAE=30.38;MAF_USDA=38.525
NC_035087.1	18698449	.	C	A	.	.	MAF_INRAE=13.291;MAF_USDA=16.471
NC_035087.1	18698474	.	A	C	.	.	MAF_INRAE=30.38;MAF_USDA=20.588
NC_035087.1	18698560	.	C	T	.	.	MAF_INRAE=3.333;MAF_USDA=11.31
NC_035087.1	18698600	.	G	T	.	.	MAF_INRAE=30.38;MAF_USDA=21.176
NC_035087.1	18698605	.	T	C	.	.	MAF_INRAE=6.962;MAF_USDA=14.118
NC_035087.1	18698625	.	G	A	.	.	MAF_USDA=9.412
NC_035087.1	18698634	.	C	G	.	.	MAF_INRAE=18.354;MAF_USDA=8.824
NC_035087.1	18698655	.	C	G	.	.	MAF_INRAE=6.962;MAF_USDA=13.529
NC_035087.1	18698665	.	A	C	.	.	MAF_INRAE=29.747;MAF_USDA=20.588
NC_035087.1	18698719	.	T	C	.	.	MAF_INRAE=29.747;MAF_USDA=20.0
NC_035087.1	18698726	.	A	C	.	.	MAF_USDA=3.279
NC_035087.1	18698778	.	G	A	.	.	MAF_INRAE=30.38;MAF_USDA=21.176
NC_035087.1	18698827	.	C	T	.	.	MAF_INRAE=36.709;MAF_USDA=46.471
NC_035087.1	18698870	.	A	T	.	.	MAF_INRAE=6.962;MAF_USDA=8.235
NC_035087.1	18698892	.	A	G	.	.	MAF_INRAE=43.038;MAF_USDA=42.941
NC_035087.1	18698907	.	G	A	.	.	MAF_INRAE=36.076;MAF_USDA=47.647
NC_035087.1	18698946	.	C	A	.	.	MAF_USDA=2.459
NC_035087.1	18699006	.	A	T	.	.	MAF_USDA=18.75
NC_035087.1	18699064	.	A	C	.	.	MAF_INRAE=15.833;MAF_USDA=35.882
NC_035087.1	18699092	.	T	A	.	.	MAF_INRAE=8.333
NC_035087.1	18699137	.	G	A	.	.	MAF_INRAE=48.101;MAF_USDA=36.471
NC_035087.1	18699139	.	C	T	.	.	MAF_INRAE=3.333
NC_035087.1	18699161	.	T	G	.	.	MAF_INRAE=30.38;MAF_USDA=20.588
NC_035087.1	18699200	.	G	A	.	.	MAF_INRAE=8.333;MAF_USDA=31.765
NC_035087.1	18699242	.	A	C	.	.	MAF_INRAE=8.333;MAF_USDA=32.941
NC_035087.1	18699253	.	T	G	.	.	MAF_INRAE=3.333
NC_035087.1	18699268	.	A	G	.	.	MAF_INRAE=8.333;MAF_USDA=32.941
NC_035087.1	18699276	.	C	T	.	.	MAF_INRAE=8.333;MAF_USDA=33.529
NC_035087.1	18699294	.	G	A	.	.	MAF_INRAE=48.101;MAF_USDA=41.176
NC_035087.1	18699311	.	T	C	.	.	MAF_INRAE=8.333;MAF_USDA=33.529
NC_035087.1	18699363	.	C	G	.	.	MAF_USDA=11.765
NC_035087.1	18699383	.	T	G	.	.	MAF_USDA=2.459
NC_035087.1	18699386	.	T	C	.	.	MAF_INRAE=8.333;MAF_USDA=33.529
NC_035087.1	18699400	.	G	A	.	.	MAF_USDA=1.639
NC_035087.1	18699435	.	G	A	.	.	MAF_INRAE=10.759;MAF_USDA=10.0
NC_035087.1	18699464	.	T	G	.	.	MAF_INRAE=21.053
NC_035087.1	18699469	.	C	T	.	.	MAF_INRAE=3.165;MAF_USDA=14.583
NC_035087.1	18699479	.	A	G	.	.	MAF_INRAE=50.0;MAF_USDA=33.529
NC_035087.1	18699487	.	G	T	.	.	MAF_INRAE=30.38;MAF_USDA=20.0
NC_035087.1	18699492	.	C	A	.	.	MAF_USDA=1.639
NC_035087.1	18699503	.	A	T	.	.	MAF_INRAE=6.962;MAF_USDA=1.765
NC_035087.1	18699514	.	T	C	.	.	MAF_INRAE=21.053
NC_035087.1	18699535	.	A	T	.	.	MAF_INRAE=10.759;MAF_USDA=5.294
NC_035087.1	18699551	.	A	C	.	.	MAF_INRAE=36.709;MAF_USDA=44.706
NC_035087.1	18699555	.	G	A	.	.	MAF_INRAE=29.167;MAF_USDA=14.118
NC_035087.1	18699579	.	C	A	.	.	MAF_USDA=2.459
NC_035087.1	18699600	.	C	A	.	.	MAF_INRAE=13.924;MAF_USDA=2.941
NC_035087.1	18699602	.	T	A	.	.	MAF_USDA=3.279
NC_035087.1	18699611	.	T	G	.	.	MAF_INRAE=30.38;MAF_USDA=18.75
NC_035087.1	18699646	.	A	G	.	.	MAF_INRAE=30.38;MAF_USDA=18.75
NC_035087.1	18699654	.	A	T	.	.	MAF_USDA=2.459
NC_035087.1	18699662	.	A	T	.	.	MAF_USDA=3.279
NC_035087.1	18699711	.	T	A	.	.	MAF_INRAE=48.734;MAF_USDA=43.75
NC_035087.1	18699722	.	C	A	.	.	MAF_INRAE=3.165;MAF_USDA=10.417
NC_035087.1	18699739	.	A	G	.	.	MAF_INRAE=48.734;MAF_USDA=34.118
NC_035087.1	18699747	.	A	C	.	.	MAF_INRAE=8.333;MAF_USDA=4.918
NC_035087.1	18699758	.	A	G	.	.	MAF_USDA=3.279
NC_035087.1	18699776	.	T	G	.	.	MAF_INRAE=3.165;MAF_USDA=12.5
NC_035087.1	18699779	.	T	C	.	.	MAF_INRAE=2.5;MAF_USDA=12.5
NC_035087.1	18699796	.	A	G	.	.	MAF_USDA=1.639
NC_035087.1	18699798	.	A	G	.	.	MAF_INRAE=33.544;MAF_USDA=28.824
NC_035087.1	18699844	.	A	C	.	.	MAF_USDA=12.5
NC_035087.1	18699875	.	A	C	.	.	MAF_USDA=2.459
NC_035087.1	18699876	.	G	T	.	.	MAF_USDA=4.918
NC_035087.1	18699903	.	C	A	.	.	MAF_USDA=1.639
NC_035087.1	18699912	.	T	A	.	.	MAF_INRAE=30.38;MAF_USDA=18.75
NC_035087.1	18699915	.	A	G	.	.	MAF_INRAE=26.667;MAF_USDA=18.75
NC_035087.1	18699927	.	A	T	.	.	MAF_INRAE=3.333
NC_035087.1	18699962	.	C	A	.	.	MAF_INRAE=8.333;MAF_USDA=12.5
NC_035087.1	18699970	.	C	A	.	.	MAF_USDA=8.824
NC_035087.1	18699981	.	G	T	.	.	MAF_INRAE=30.38;MAF_USDA=18.75
NC_035087.1	18700048	.	G	A	.	.	MAF_INRAE=30.38;MAF_USDA=21.176
NC_035087.1	18700063	.	G	A	.	.	MAF_INRAE=30.38;MAF_USDA=19.412
NC_035087.1	18700075	.	G	T	.	.	MAF_USDA=3.279
NC_035087.1	18700080	.	T	G	.	.	MAF_INRAE=30.38;MAF_USDA=22.941
NC_035087.1	18700110	.	G	A	.	.	MAF_INRAE=24.684;MAF_USDA=7.377
NC_035087.1	18700125	.	A	T	.	.	MAF_INRAE=26.667;MAF_USDA=16.667
NC_035087.1	18700185	.	G	A	.	.	MAF_INRAE=30.38;MAF_USDA=20.0
NC_035087.1	18700200	.	G	A	.	.	MAF_INRAE=30.38;MAF_USDA=20.0
NC_035087.1	18700202	.	A	C	.	.	MAF_INRAE=26.667;MAF_USDA=20.0
NC_035087.1	18700215	.	A	T	.	.	MAF_INRAE=30.38;MAF_USDA=20.0
NC_035087.1	18700241	.	C	T	.	.	MAF_INRAE=30.38;MAF_USDA=20.0
NC_035087.1	18700289	.	C	T	.	.	MAF_USDA=14.881
NC_035087.1	18700358	.	G	A	.	.	MAF_INRAE=25.949;MAF_USDA=15.294
NC_035087.1	18700449	.	C	T	.	.	MAF_INRAE=30.38;MAF_USDA=18.824
NC_035087.1	18700460	.	T	A	.	.	MAF_INRAE=3.333;MAF_USDA=7.647
NC_035087.1	18700481	.	G	A	.	.	MAF_INRAE=3.333;MAF_USDA=7.647
NC_035087.1	18700544	.	C	A	.	.	MAF_INRAE=42.105;MAF_USDA=18.824
NC_035087.1	18700550	.	T	G	.	.	MAF_INRAE=42.105;MAF_USDA=18.824
NC_035087.1	18700551	.	C	G	.	.	MAF_USDA=18.824
NC_035087.1	18700600	.	C	T	.	.	MAF_USDA=6.25
NC_035087.1	18700640	.	G	A	.	.	MAF_INRAE=26.667;MAF_USDA=18.824
NC_035087.1	18700647	.	T	C	.	.	MAF_INRAE=26.667;MAF_USDA=18.824
NC_035087.1	18700659	.	G	A	.	.	MAF_INRAE=26.667;MAF_USDA=18.824
NC_035087.1	18700685	.	C	A	.	.	MAF_USDA=10.0
NC_035087.1	18700696	.	TGTAGTCAAATGTCTACAGTTTG	TGTAGTCAAATGTCTACAGTTTT	.	.	MAF_USDA=8.333
NC_035087.1	18700718	.	G	T	.	.	MAF_INRAE=24.051
NC_035087.1	18700756	.	C	G	.	.	MAF_USDA=14.754
NC_035087.1	18700761	.	A	G	.	.	MAF_INRAE=30.38;MAF_USDA=18.235
NC_035087.1	18700768	.	C	T	.	.	MAF_INRAE=30.38;MAF_USDA=19.412
NC_035087.1	18700817	.	C	A	.	.	MAF_USDA=1.639
NC_035087.1	18700834	.	C	A	.	.	MAF_INRAE=30.38;MAF_USDA=20.0
NC_035087.1	18700841	.	T	C	.	.	MAF_USDA=7.059
NC_035087.1	18700842	.	T	C	.	.	MAF_INRAE=30.38;MAF_USDA=19.412
NC_035087.1	18700873	.	T	C	.	.	MAF_INRAE=30.38;MAF_USDA=19.412
NC_035087.1	18700885	.	C	T	.	.	MAF_INRAE=30.38;MAF_USDA=19.412
NC_035087.1	18700886	.	A	G	.	.	MAF_INRAE=26.667;MAF_USDA=19.412
NC_035087.1	18700905	.	G	A	.	.	MAF_USDA=1.639
NC_035087.1	18700943	.	G	T	.	.	MAF_INRAE=29.747;MAF_USDA=24.706
NC_035087.1	18700969	.	T	G	.	.	MAF_INRAE=29.747;MAF_USDA=20.238
NC_035087.1	18700999	.	G	A	.	.	MAF_INRAE=25.949;MAF_USDA=14.118
NC_035087.1	18701008	.	G	A	.	.	MAF_INRAE=30.38;MAF_USDA=19.412
NC_035087.1	18701031	.	C	A	.	.	MAF_INRAE=30.38;MAF_USDA=20.0
NC_035087.1	18701101	.	C	T	.	.	MAF_INRAE=23.418;MAF_USDA=10.588
NC_035087.1	18701121	.	G	A	.	.	MAF_INRAE=3.333;MAF_USDA=7.647
NC_035087.1	18701147	.	A	T	.	.	MAF_USDA=7.738
NC_035087.1	18701148	.	C	A	.	.	MAF_USDA=6.548
NC_035087.1	18701925	.	A	T	.	.	MAF_USDA=25.0
NC_035087.1	18701943	.	C	T	.	.	MAF_INRAE=28.481;MAF_USDA=14.634
NC_035087.1	18701945	.	G	T	.	.	MAF_INRAE=28.333;MAF_USDA=10.976
NC_035087.1	18701960	.	G	C	.	.	MAF_INRAE=34.177;MAF_USDA=21.429
NC_035087.1	18702000	.	C	T	.	.	MAF_INRAE=25.949;MAF_USDA=38.235
NC_035087.1	18702051	.	C	T	.	.	MAF_USDA=12.353
NC_035087.1	18702121	.	G	A	.	.	MAF_INRAE=29.747;MAF_USDA=20.833
NC_035087.1	18702126	.	G	T	.	.	MAF_INRAE=29.747;MAF_USDA=20.833
NC_035087.1	18702140	.	G	A	.	.	MAF_USDA=2.5
NC_035087.1	18702152	.	T	C	.	.	MAF_INRAE=29.747;MAF_USDA=20.833
NC_035087.1	18702200	.	T	C	.	.	MAF_INRAE=30.38;MAF_USDA=19.412
NC_035087.1	18702225	.	T	C	.	.	MAF_USDA=3.279
NC_035087.1	18702268	.	T	C	.	.	MAF_USDA=29.167
NC_035087.1	18702269	.	G	A	.	.	MAF_USDA=22.951
NC_035087.1	18702299	.	A	C	.	.	MAF_USDA=7.229
NC_035087.1	18702530	.	T	G	.	.	MAF_INRAE=10.759;MAF_USDA=7.738
NC_035087.1	18702681	.	C	T	.	.	MAF_INRAE=25.949;MAF_USDA=38.235
NC_035087.1	18702690	.	A	C	.	.	MAF_INRAE=25.949;MAF_USDA=37.647
NC_035087.1	18702810	.	G	T	.	.	MAF_USDA=3.529
NC_035087.1	18702821	.	T	C	.	.	MAF_USDA=3.529
NC_035087.1	18702824	.	T	G	.	.	MAF_INRAE=30.38;MAF_USDA=20.0
NC_035087.1	18702826	.	C	A	.	.	MAF_INRAE=26.667;MAF_USDA=20.0
NC_035087.1	18702906	.	C	A	.	.	MAF_INRAE=29.114;MAF_USDA=18.235
NC_035087.1	18702920	.	T	C	.	.	MAF_INRAE=29.114;MAF_USDA=18.235
NC_035087.1	18703061	.	C	T	.	.	MAF_USDA=2.459
NC_035087.1	18703106	.	T	A	.	.	MAF_INRAE=26.582;MAF_USDA=13.529
NC_035087.1	18703157	.	A	G	.	.	MAF_INRAE=27.848;MAF_USDA=13.69
NC_035087.1	18703162	.	T	C	.	.	MAF_USDA=18.235
NC_035087.1	18703183	.	C	T	.	.	MAF_USDA=15.476
NC_035087.1	18703246	.	G	A	.	.	MAF_USDA=1.639
NC_035087.1	18703282	.	A	C	.	.	MAF_INRAE=11.392;MAF_USDA=5.882
NC_035087.1	18703293	.	T	C	.	.	MAF_INRAE=3.333;MAF_USDA=7.647
NC_035087.1	18703302	.	A	T	.	.	MAF_USDA=1.639
NC_035087.1	18703305	.	A	C	.	.	MAF_USDA=1.639
NC_035087.1	18703315	.	C	T	.	.	MAF_INRAE=24.051;MAF_USDA=12.941
NC_035087.1	18703335	.	G	A	.	.	MAF_INRAE=29.747;MAF_USDA=19.412
NC_035087.1	18703341	.	T	A	.	.	MAF_INRAE=29.747;MAF_USDA=19.412
NC_035087.1	18703346	.	G	T	.	.	MAF_USDA=1.639
NC_035087.1	18703384	.	C	T	.	.	MAF_INRAE=3.333
NC_035087.1	18703387	.	A	G	.	.	MAF_INRAE=10.759
NC_035087.1	18703414	.	G	A	.	.	MAF_INRAE=29.747;MAF_USDA=18.235
NC_035087.1	18703429	.	G	T	.	.	MAF_INRAE=3.333;MAF_USDA=7.647
NC_035087.1	18703496	.	G	C	.	.	MAF_INRAE=30.38;MAF_USDA=20.0
NC_035087.1	18703553	.	C	T	.	.	MAF_INRAE=29.747;MAF_USDA=20.0
NC_035087.1	18703590	.	C	G	.	.	MAF_USDA=6.471
NC_035087.1	18703616	.	G	T	.	.	MAF_INRAE=24.051;MAF_USDA=14.118
NC_035087.1	18703663	.	G	A	.	.	MAF_INRAE=30.38;MAF_USDA=21.176
NC_035087.1	18703690	.	G	T	.	.	MAF_USDA=4.918
NC_035087.1	18703693	.	A	T	.	.	MAF_USDA=4.918
NC_035087.1	18703727	.	C	A	.	.	MAF_USDA=1.667
NC_035087.1	18703833	.	T	G	.	.	MAF_INRAE=8.333;MAF_USDA=9.412
NC_035087.1	18703838	.	G	A	.	.	MAF_INRAE=25.949;MAF_USDA=17.059
NC_035087.1	18703859	.	T	C	.	.	MAF_INRAE=25.949;MAF_USDA=12.941
NC_035087.1	18703891	.	T	G	.	.	MAF_USDA=5.738
NC_035087.1	18703894	.	C	T	.	.	MAF_USDA=2.459
NC_035087.1	18703924	.	G	A	.	.	MAF_INRAE=40.506;MAF_USDA=22.353
NC_035087.1	18703945	.	T	G	.	.	MAF_USDA=1.639
NC_035087.1	18703958	.	G	A	.	.	MAF_INRAE=38.608;MAF_USDA=47.647
NC_035087.1	18703980	.	A	C	.	.	MAF_INRAE=13.924;MAF_USDA=8.824
NC_035087.1	18703984	.	C	A	.	.	MAF_INRAE=10.0;MAF_USDA=4.118
NC_035087.1	18704037	.	G	T	.	.	MAF_USDA=4.098
NC_035087.1	18704043	.	C	A	.	.	MAF_INRAE=30.38;MAF_USDA=21.176
NC_035087.1	18704069	.	A	T	.	.	MAF_INRAE=10.127
NC_035087.1	18704086	.	C	A	.	.	MAF_INRAE=35.443;MAF_USDA=26.471
NC_035087.1	18704089	.	C	G	.	.	MAF_USDA=1.639
NC_035087.1	18704118	.	A	C	.	.	MAF_INRAE=30.38;MAF_USDA=24.118
NC_035087.1	18704175	.	C	T	.	.	MAF_INRAE=3.797;MAF_USDA=1.765
NC_035087.1	18704226	.	G	T	.	.	MAF_INRAE=44.304;MAF_USDA=37.647
NC_035087.1	18704229	.	T	G	.	.	MAF_USDA=6.25
NC_035087.1	18704234	.	G	A	.	.	MAF_INRAE=13.924;MAF_USDA=6.471
NC_035087.1	18704277	.	G	A	.	.	MAF_USDA=10.0
NC_035087.1	18704291	.	C	T	.	.	MAF_INRAE=24.684;MAF_USDA=17.059
NC_035087.1	18704316	.	G	T	.	.	MAF_USDA=3.279
NC_035087.1	18704342	.	T	A	.	.	MAF_USDA=11.765
NC_035087.1	18704400	.	T	A	.	.	MAF_USDA=1.639
NC_035087.1	18704456	.	T	G	.	.	MAF_USDA=1.639
NC_035087.1	18704465	.	A	G	.	.	MAF_USDA=1.639
NC_035087.1	18704467	.	C	A	.	.	MAF_USDA=2.459
NC_035087.1	18704592	.	A	T	.	.	MAF_USDA=1.639
NC_035087.1	18704667	.	C	T	.	.	MAF_USDA=2.459
NC_035087.1	18704708	.	A	G	.	.	MAF_USDA=1.639
NC_035087.1	18704723	.	T	C	.	.	MAF_USDA=2.459
NC_035087.1	18704736	.	A	T	.	.	MAF_INRAE=26.582;MAF_USDA=14.118
NC_035087.1	18704751	.	T	C	.	.	MAF_INRAE=10.127;MAF_USDA=10.656
NC_035087.1	18704760	.	C	A	.	.	MAF_USDA=4.167
NC_035087.1	18704761	.	T	G	.	.	MAF_USDA=4.167
NC_035087.1	18704762	.	T	A	.	.	MAF_USDA=4.167
NC_035087.1	18704772	.	A	C	.	.	MAF_USDA=1.639
NC_035087.1	18704773	.	G	A	.	.	MAF_USDA=1.639
NC_035087.1	18704779	.	G	T	.	.	MAF_USDA=1.639
NC_035087.1	18704806	.	C	A	.	.	MAF_USDA=1.639
NC_035087.1	18704831	.	G	T	.	.	MAF_INRAE=20.253;MAF_USDA=2.083
NC_035087.1	18704837	.	C	A	.	.	MAF_INRAE=13.333
NC_035087.1	18704889	.	T	G	.	.	MAF_USDA=4.918
NC_035087.1	18704948	.	A	C	.	.	MAF_USDA=1.639
NC_035087.1	18704995	.	A	C	.	.	MAF_USDA=1.639
NC_035087.1	18705027	.	G	C	.	.	MAF_USDA=1.639
NC_035087.1	18705035	.	C	A	.	.	MAF_USDA=1.639
NC_035087.1	18705050	.	T	C	.	.	MAF_INRAE=25.316
NC_035087.1	18705090	.	A	T	.	.	MAF_USDA=5.738
NC_035087.1	18705228	.	A	C	.	.	MAF_INRAE=3.333
NC_035087.1	18705285	.	C	G	.	.	MAF_USDA=1.639
NC_035087.1	18705310	.	C	T	.	.	MAF_INRAE=25.949;MAF_USDA=14.706
NC_035087.1	18705405	.	T	G	.	.	MAF_INRAE=15.19;MAF_USDA=7.059
NC_035087.1	18705467	.	C	T	.	.	MAF_INRAE=3.165;MAF_USDA=1.765
NC_035087.1	18705713	.	C	T	.	.	MAF_USDA=1.639
NC_035087.1	18705777	.	C	A	.	.	MAF_INRAE=3.333;MAF_USDA=5.738
NC_035087.1	18705796	.	T	G	.	.	MAF_USDA=1.639
NC_035087.1	18705800	.	A	C	.	.	MAF_USDA=1.639
NC_035087.1	18705811	.	C	T	.	.	MAF_INRAE=10.127;MAF_USDA=8.824
NC_035087.1	18705823	.	A	G	.	.	MAF_USDA=1.639
NC_035087.1	18705826	.	C	T	.	.	MAF_USDA=1.639
NC_035087.1	18705838	.	C	G	.	.	MAF_USDA=1.639
NC_035087.1	18705840	.	T	G	.	.	MAF_INRAE=5.833;MAF_USDA=3.529
NC_035087.1	18705885	.	A	G	.	.	MAF_USDA=5.738
NC_035087.1	18705920	.	C	T	.	.	MAF_INRAE=6.962;MAF_USDA=5.294
NC_035087.1	18705983	.	C	T	.	.	MAF_USDA=1.639
NC_035087.1	18705999	.	G	T	.	.	MAF_USDA=1.639
NC_035087.1	18706016	.	G	T	.	.	MAF_USDA=6.25
NC_035087.1	18706035	.	T	G	.	.	MAF_USDA=1.639
NC_035087.1	18706108	.	C	A	.	.	MAF_USDA=1.639
NC_035087.1	18706209	.	C	A	.	.	MAF_INRAE=6.962;MAF_USDA=4.167
NC_035087.1	18706253	.	T	A	.	.	MAF_INRAE=3.333
NC_035087.1	18706281	.	A	G	.	.	MAF_INRAE=30.38;MAF_USDA=20.0
NC_035087.1	18706372	.	C	G	.	.	MAF_USDA=1.639
NC_035087.1	18706404	.	G	T	.	.	MAF_USDA=1.639
NC_035087.1	18706429	.	G	A	.	.	MAF_USDA=1.639
NC_035087.1	18706459	.	C	T	.	.	MAF_USDA=1.639
NC_035087.1	18706476	.	T	C	.	.	MAF_USDA=1.639
NC_035087.1	18706505	.	G	A	.	.	MAF_USDA=6.471
NC_035087.1	18706526	.	A	G	.	.	MAF_USDA=1.639
NC_035087.1	18706528	.	T	A	.	.	MAF_INRAE=21.053
NC_035087.1	18706534	.	T	A	.	.	MAF_USDA=5.294
NC_035087.1	18706588	.	T	G	.	.	MAF_USDA=1.639
NC_035087.1	18706600	.	A	G	.	.	MAF_USDA=2.459
NC_035087.1	18706609	.	T	C	.	.	MAF_INRAE=37.342;MAF_USDA=24.706
NC_035087.1	18706658	.	C	A	.	.	MAF_USDA=1.639
NC_035087.1	18706812	.	A	G	.	.	MAF_USDA=1.639
NC_035087.1	18706820	.	A	G	.	.	MAF_USDA=1.639
NC_035087.1	18706887	.	A	G	.	.	MAF_USDA=13.934
NC_035087.1	18706933	.	C	T	.	.	MAF_USDA=1.639
NC_035087.1	18706936	.	C	T	.	.	MAF_INRAE=30.38;MAF_USDA=20.0
NC_035087.1	18707057	.	G	A	.	.	MAF_INRAE=8.333
NC_035087.1	18707064	.	G	A	.	.	MAF_INRAE=6.667
NC_035087.1	18707122	.	TCTGGGCTGGGC	TCTGGGCTGGGA	.	.	MAF_USDA=31.25
NC_035087.1	18707133	.	C	A	.	.	MAF_INRAE=20.253
NC_035087.1	18707205	.	G	A	.	.	MAF_INRAE=13.333
NC_035087.1	18707236	.	T	C	.	.	MAF_INRAE=20.253;MAF_USDA=13.529
NC_035087.1	18707354	.	C	T	.	.	MAF_USDA=1.639
NC_035087.1	18707423	.	T	C	.	.	MAF_USDA=1.639
NC_035087.1	18707547	.	T	A	.	.	MAF_USDA=1.639
NC_035087.1	18707573	.	G	T	.	.	MAF_INRAE=5.833;MAF_USDA=4.167
NC_035087.1	18707737	.	T	C	.	.	MAF_USDA=1.639
NC_035087.1	18707741	.	C	G	.	.	MAF_USDA=1.639
NC_035087.1	18707910	.	C	T	.	.	MAF_INRAE=37.342;MAF_USDA=30.0
NC_035087.1	18708018	.	C	A	.	.	MAF_USDA=15.294
NC_035087.1	18708170	.	G	T	.	.	MAF_INRAE=6.962;MAF_USDA=5.294
NC_035087.1	18708185	.	C	T	.	.	MAF_INRAE=27.848;MAF_USDA=27.059
NC_035087.1	18708204	.	T	A	.	.	MAF_INRAE=6.962;MAF_USDA=5.882
NC_035087.1	18708206	.	C	T	.	.	MAF_INRAE=7.5;MAF_USDA=5.882
NC_035087.1	18708221	.	A	T	.	.	MAF_INRAE=23.418;MAF_USDA=33.333
NC_035087.1	18708236	.	G	A	.	.	MAF_USDA=3.279
NC_035087.1	18708416	.	G	T	.	.	MAF_INRAE=6.962;MAF_USDA=10.0
NC_035087.1	18708459	.	C	T	.	.	MAF_USDA=7.647
NC_035087.1	18708543	.	C	T	.	.	MAF_USDA=4.098
NC_035087.1	18708550	.	C	T	.	.	MAF_INRAE=6.962;MAF_USDA=4.706
NC_035087.1	18708560	.	A	T	.	.	MAF_INRAE=10.127;MAF_USDA=21.765
NC_035087.1	18708601	.	G	A	.	.	MAF_USDA=2.083
NC_035087.1	18708624	.	G	A	.	.	MAF_INRAE=10.127;MAF_USDA=22.941
NC_035087.1	18708658	.	G	T	.	.	MAF_INRAE=30.833;MAF_USDA=11.475
NC_035087.1	18708728	.	A	G	.	.	MAF_INRAE=5.833
NC_035087.1	18708836	.	C	G	.	.	MAF_USDA=22.917
NC_035087.1	18708840	.	C	T	.	.	MAF_USDA=8.333
NC_035087.1	18708864	.	C	T	.	.	MAF_USDA=30.435
NC_035087.1	18708869	.	C	G	.	.	MAF_USDA=22.917
NC_035087.1	18708873	.	C	T	.	.	MAF_INRAE=2.5
NC_035087.1	18708897	.	T	C	.	.	MAF_INRAE=5.263
NC_035087.1	18708917	.	G	T	.	.	MAF_USDA=35.417
NC_035087.1	18710257	.	T	G	.	.	MAF_USDA=18.75
NC_035087.1	18710463	.	C	G	.	.	MAF_INRAE=3.333
NC_035087.1	18710495	.	A	T	.	.	MAF_INRAE=1.667
NC_035087.1	18710594	.	C	A	.	.	MAF_USDA=15.294
NC_035087.1	18710615	.	T	C	.	.	MAF_INRAE=6.962;MAF_USDA=5.882
NC_035087.1	18710643	.	A	T	.	.	MAF_INRAE=10.127;MAF_USDA=22.353
NC_035087.1	18710681	.	C	T	.	.	MAF_INRAE=23.418;MAF_USDA=18.824
NC_035087.1	18710728	.	G	A	.	.	MAF_INRAE=10.127;MAF_USDA=22.941
NC_035087.1	18710786	.	G	T	.	.	MAF_INRAE=30.38;MAF_USDA=23.529
NC_035087.1	18710873	.	G	T	.	.	MAF_INRAE=29.114;MAF_USDA=18.235
NC_035087.1	18710931	.	A	T	.	.	MAF_USDA=4.118
NC_035087.1	18710985	.	G	T	.	.	MAF_USDA=1.765
NC_035087.1	18711055	.	C	T	.	.	MAF_USDA=14.706
NC_035087.1	18711117	.	G	A	.	.	MAF_USDA=2.083
NC_035087.1	18711144	.	C	G	.	.	MAF_INRAE=30.38;MAF_USDA=27.059
NC_035087.1	18711296	.	G	C	.	.	MAF_USDA=27.647
NC_035087.1	18711346	.	G	A	.	.	MAF_USDA=1.639
NC_035087.1	18711363	.	A	T	.	.	MAF_INRAE=24.051;MAF_USDA=12.295
NC_035087.1	18711390	.	A	G	.	.	MAF_USDA=18.824
NC_035087.1	18711416	.	G	C	.	.	MAF_INRAE=2.5
NC_035087.1	18711476	.	C	T	.	.	MAF_USDA=17.647
NC_035087.1	18711664	.	T	A	.	.	MAF_USDA=31.25
NC_035087.1	18711667	.	T	G	.	.	MAF_INRAE=30.0;MAF_USDA=31.25
NC_035087.1	18711718	.	G	A	.	.	MAF_USDA=5.357
NC_035087.1	18711732	.	C	T	.	.	MAF_USDA=5.294
NC_035087.1	18711759	.	G	A	.	.	MAF_INRAE=30.38;MAF_USDA=21.765
NC_035087.1	18711777	.	T	C	.	.	MAF_USDA=17.647
NC_035087.1	18711817	.	C	T	.	.	MAF_USDA=2.941
NC_035087.1	18711893	.	G	T	.	.	MAF_INRAE=25.316;MAF_USDA=11.765
NC_035087.1	18711927	.	A	T	.	.	MAF_USDA=1.765
NC_035087.1	18711952	.	A	C	.	.	MAF_INRAE=39.241;MAF_USDA=45.882
NC_035087.1	18711967	.	A	C	.	.	MAF_INRAE=23.418;MAF_USDA=17.059
NC_035087.1	18712027	.	A	G	.	.	MAF_INRAE=13.924;MAF_USDA=1.176
NC_035087.1	18712090	.	A	T	.	.	MAF_INRAE=36.076;MAF_USDA=34.118
NC_035087.1	18712093	.	C	A	.	.	MAF_USDA=2.353
NC_035087.1	18712107	.	T	C	.	.	MAF_USDA=18.824
NC_035087.1	18712135	.	A	C	.	.	MAF_USDA=8.333
NC_035087.1	18712225	.	A	C	.	.	MAF_USDA=1.639
NC_035087.1	18712266	.	G	T	.	.	MAF_USDA=7.647
NC_035087.1	18712291	.	G	A	.	.	MAF_USDA=1.639
NC_035087.1	18712420	.	T	G	.	.	MAF_USDA=6.25
NC_035087.1	18712424	.	T	G	.	.	MAF_INRAE=29.114;MAF_USDA=18.235
NC_035087.1	18712434	.	A	G	.	.	MAF_USDA=1.639
NC_035087.1	18712518	.	C	G	.	.	MAF_USDA=8.333
NC_035087.1	18712543	.	G	A	.	.	MAF_USDA=4.167
NC_035087.1	18712654	.	T	A	.	.	MAF_INRAE=12.025
NC_035087.1	18712690	.	G	T	.	.	MAF_USDA=6.25
NC_035087.1	18712782	.	C	A	.	.	MAF_INRAE=17.089;MAF_USDA=38.235
NC_035087.1	18712933	.	G	A	.	.	MAF_INRAE=16.456;MAF_USDA=19.412
NC_035087.1	18713013	.	A	G	.	.	MAF_INRAE=31.646;MAF_USDA=21.176
NC_035087.1	18713203	.	G	A	.	.	MAF_INRAE=39.241;MAF_USDA=33.529
NC_035087.1	18713273	.	C	T	.	.	MAF_USDA=3.279
NC_035087.1	18713287	.	T	G	.	.	MAF_USDA=15.882
NC_035087.1	18713308	.	C	T	.	.	MAF_USDA=13.934
NC_035087.1	18713317	.	C	A	.	.	MAF_USDA=4.098
NC_035087.1	18713395	.	T	C	.	.	MAF_USDA=3.279
NC_035087.1	18713445	.	A	T	.	.	MAF_USDA=1.639
NC_035087.1	18713564	.	C	T	.	.	MAF_USDA=1.667
NC_035087.1	18713644	.	T	C	.	.	MAF_INRAE=10.127;MAF_USDA=2.976
NC_035087.1	18713740	.	C	T	.	.	MAF_USDA=2.459
NC_035087.1	18713857	.	C	A	.	.	MAF_USDA=4.098
NC_035087.1	18713896	.	C	A	.	.	MAF_INRAE=29.747;MAF_USDA=40.0
NC_035087.1	18713928	.	G	T	.	.	MAF_USDA=4.118
NC_035087.1	18713967	.	C	T	.	.	MAF_USDA=2.083
NC_035087.1	18714045	.	A	T	.	.	MAF_USDA=31.25
NC_035087.1	18714163	.	T	A	.	.	MAF_USDA=3.279
NC_035087.1	18714213	.	G	C	.	.	MAF_INRAE=20.886;MAF_USDA=13.69
NC_035087.1	18714223	.	C	T	.	.	MAF_INRAE=20.886;MAF_USDA=23.81
NC_035087.1	18714373	.	T	C	.	.	MAF_INRAE=3.333
NC_035087.1	18714488	.	C	G	.	.	MAF_USDA=4.918
NC_035087.1	18714583	.	A	T	.	.	MAF_USDA=2.083
NC_035087.1	18714652	.	C	T	.	.	MAF_USDA=4.706
NC_035087.1	18714682	.	G	A	.	.	MAF_INRAE=28.481;MAF_USDA=17.059
NC_035087.1	18714693	.	C	T	.	.	MAF_INRAE=28.481;MAF_USDA=18.235
NC_035087.1	18714701	.	A	G	.	.	MAF_USDA=3.279
NC_035087.1	18714737	.	G	T	.	.	MAF_INRAE=30.38;MAF_USDA=18.235
NC_035087.1	18714795	.	C	T	.	.	MAF_USDA=1.765
NC_035087.1	18714796	.	G	A	.	.	MAF_USDA=5.882
NC_035087.1	18714880	.	G	A	.	.	MAF_INRAE=20.886;MAF_USDA=27.647
NC_035087.1	18714891	.	T	A	.	.	MAF_USDA=4.918
NC_035087.1	18714959	.	G	A	.	.	MAF_USDA=4.098
NC_035087.1	18715010	.	C	A	.	.	MAF_INRAE=20.886;MAF_USDA=18.235
NC_035087.1	18715018	.	T	C	.	.	MAF_USDA=3.529
NC_035087.1	18715024	.	C	G	.	.	MAF_INRAE=20.886;MAF_USDA=17.647
NC_035087.1	18715027	.	A	C	.	.	MAF_INRAE=20.886;MAF_USDA=25.882
NC_035087.1	18715076	.	A	C	.	.	MAF_INRAE=20.886;MAF_USDA=25.294
NC_035087.1	18715117	.	C	G	.	.	MAF_INRAE=20.886;MAF_USDA=26.471
NC_035087.1	18715171	.	G	A	.	.	MAF_INRAE=16.456;MAF_USDA=9.412
NC_035087.1	18715178	.	G	A	.	.	MAF_INRAE=6.962;MAF_USDA=1.765
NC_035087.1	18715230	.	G	A	.	.	MAF_USDA=2.5
NC_035087.1	18715291	.	A	G	.	.	MAF_INRAE=5.263;MAF_USDA=9.016
NC_035087.1	18715324	.	A	T	.	.	MAF_INRAE=26.316;MAF_USDA=18.235
NC_035087.1	18715347	.	G	T	.	.	MAF_INRAE=21.519;MAF_USDA=25.882
NC_035087.1	18715352	.	C	A	.	.	MAF_INRAE=21.519;MAF_USDA=25.882
NC_035087.1	18715434	.	C	T	.	.	MAF_INRAE=22.785;MAF_USDA=19.412
NC_035087.1	18715490	.	A	T	.	.	MAF_INRAE=38.608;MAF_USDA=42.941
NC_035087.1	18715546	.	A	G	.	.	MAF_USDA=5.294
NC_035087.1	18715610	.	A	T	.	.	MAF_USDA=1.639
NC_035087.1	18715624	.	T	A	.	.	MAF_USDA=5.738
NC_035087.1	18715706	.	A	G	.	.	MAF_USDA=4.098
NC_035087.1	18715820	.	T	C	.	.	MAF_USDA=14.706
NC_035087.1	18715825	.	A	G	.	.	MAF_USDA=6.557
NC_035087.1	18715827	.	C	A	.	.	MAF_USDA=48.824
NC_035087.1	18715829	.	C	T	.	.	MAF_USDA=50.0
NC_035087.1	18715860	.	G	T	.	.	MAF_USDA=6.557
NC_035087.1	18715863	.	C	T	.	.	MAF_USDA=8.197
NC_035087.1	18715869	.	A	G	.	.	MAF_USDA=4.098
NC_035087.1	18715871	.	A	C	.	.	MAF_USDA=4.098
NC_035087.1	18715873	.	T	C	.	.	MAF_USDA=3.279
NC_035087.1	18715882	.	A	C	.	.	MAF_USDA=26.471
NC_035087.1	18715896	.	T	A	.	.	MAF_INRAE=23.684;MAF_USDA=29.412
NC_035087.1	18715905	.	T	G	.	.	MAF_INRAE=21.053
NC_035087.1	18715906	.	C	G	.	.	MAF_USDA=10.417
NC_035087.1	18715911	.	G	A	.	.	MAF_INRAE=26.582;MAF_USDA=40.0
NC_035087.1	18715929	.	G	T	.	.	MAF_USDA=18.75
NC_035087.1	18715931	.	C	A	.	.	MAF_USDA=18.75
NC_035087.1	18715950	.	C	G	.	.	MAF_INRAE=1.667;MAF_USDA=11.765
NC_035087.1	18715959	.	A	C	.	.	MAF_INRAE=1.667;MAF_USDA=9.412
NC_035087.1	18715961	.	T	C	.	.	MAF_INRAE=1.667;MAF_USDA=9.412
NC_035087.1	18715966	.	C	T	.	.	MAF_USDA=13.529
NC_035087.1	18715989	.	G	A	.	.	MAF_INRAE=3.333
NC_035087.1	18716008	.	A	T	.	.	MAF_USDA=4.118
NC_035087.1	18716036	.	A	C	.	.	MAF_USDA=4.118
NC_035087.1	18716114	.	C	T	.	.	MAF_INRAE=6.962;MAF_USDA=1.765
NC_035087.1	18716210	.	T	G	.	.	MAF_USDA=4.118
NC_035087.1	18716223	.	C	A	.	.	MAF_USDA=4.118
NC_035087.1	18716237	.	G	A	.	.	MAF_INRAE=20.886;MAF_USDA=19.412
NC_035087.1	18716250	.	A	C	.	.	MAF_INRAE=20.886;MAF_USDA=18.235
NC_035087.1	18716258	.	T	C	.	.	MAF_INRAE=20.886;MAF_USDA=18.824
NC_035087.1	18716326	.	T	C	.	.	MAF_INRAE=20.886;MAF_USDA=18.235
NC_035087.1	18716331	.	A	G	.	.	MAF_INRAE=20.886;MAF_USDA=18.235
NC_035087.1	18716339	.	T	A	.	.	MAF_USDA=12.353
NC_035087.1	18716353	.	G	T	.	.	MAF_INRAE=20.886
NC_035087.1	18716354	.	T	G	.	.	MAF_INRAE=19.167
NC_035087.1	18716370	.	T	C	.	.	MAF_INRAE=19.167;MAF_USDA=29.167
NC_035087.1	18716404	.	G	A	.	.	MAF_INRAE=20.253;MAF_USDA=17.647
NC_035087.1	18716405	.	G	T	.	.	MAF_INRAE=26.667;MAF_USDA=48.235
NC_035087.1	18716419	.	A	G	.	.	MAF_INRAE=20.253;MAF_USDA=29.167
NC_035087.1	18716436	.	A	T	.	.	MAF_INRAE=20.253;MAF_USDA=17.647
NC_035087.1	18716501	.	G	T	.	.	MAF_INRAE=7.5
NC_035087.1	18716517	.	A	G	.	.	MAF_USDA=4.706
NC_035087.1	18716518	.	C	A	.	.	MAF_USDA=4.706
NC_035087.1	18716519	.	C	T	.	.	MAF_USDA=1.765
NC_035087.1	18716571	.	A	G	.	.	MAF_USDA=4.706
NC_035087.1	18716596	.	A	T	.	.	MAF_USDA=2.459
NC_035087.1	18716622	.	T	C	.	.	MAF_USDA=3.529
NC_035087.1	18716663	.	C	G	.	.	MAF_USDA=2.459
NC_035087.1	18716755	.	C	G	.	.	MAF_INRAE=3.333
NC_035087.1	18716793	.	G	T	.	.	MAF_USDA=5.294
NC_035087.1	18716835	.	G	T	.	.	MAF_INRAE=27.848;MAF_USDA=46.471
NC_035087.1	18716850	.	T	A	.	.	MAF_INRAE=20.886;MAF_USDA=18.824
NC_035087.1	18716941	.	C	T	.	.	MAF_INRAE=20.886;MAF_USDA=14.706
NC_035087.1	18717057	.	C	T	.	.	MAF_INRAE=27.848;MAF_USDA=48.824
NC_035087.1	18717129	.	A	G	.	.	MAF_USDA=4.167
NC_035087.1	18717174	.	A	G	.	.	MAF_USDA=3.279
NC_035087.1	18717243	.	A	G	.	.	MAF_INRAE=21.053
NC_035087.1	18717305	.	G	A	.	.	MAF_USDA=4.706
NC_035087.1	18717405	.	G	T	.	.	MAF_INRAE=20.886;MAF_USDA=14.706
NC_035087.1	18717560	.	T	C	.	.	MAF_INRAE=27.848;MAF_USDA=40.476
NC_035087.1	18717561	.	C	T	.	.	MAF_USDA=5.833
NC_035087.1	18717575	.	T	C	.	.	MAF_INRAE=7.595;MAF_USDA=25.882
NC_035087.1	18717579	.	T	A	.	.	MAF_INRAE=8.333;MAF_USDA=26.471
NC_035087.1	18717592	.	G	C	.	.	MAF_INRAE=20.253;MAF_USDA=18.824
NC_035087.1	18717614	.	G	A	.	.	MAF_USDA=14.583
NC_035087.1	18717631	.	G	A	.	.	MAF_INRAE=20.253;MAF_USDA=19.412
NC_035087.1	18717635	.	G	A	.	.	MAF_USDA=4.167
NC_035087.1	18717652	.	G	A	.	.	MAF_INRAE=27.848;MAF_USDA=45.882
NC_035087.1	18717690	.	A	C	.	.	MAF_INRAE=11.667;MAF_USDA=2.083
NC_035087.1	18717871	.	A	C	.	.	MAF_INRAE=20.886;MAF_USDA=13.529
NC_035087.1	18717883	.	C	A	.	.	MAF_INRAE=27.848;MAF_USDA=45.294
NC_035087.1	18717892	.	G	A	.	.	MAF_USDA=2.083
NC_035087.1	18718061	.	G	A	.	.	MAF_USDA=1.639
NC_035087.1	18718065	.	A	G	.	.	MAF_USDA=1.639
NC_035087.1	18718171	.	G	T	.	.	MAF_USDA=3.279
NC_035087.1	18718190	.	C	T	.	.	MAF_INRAE=43.038;MAF_USDA=30.0
NC_035087.1	18718256	.	C	T	.	.	MAF_INRAE=3.333
NC_035087.1	18718285	.	G	A	.	.	MAF_INRAE=6.962;MAF_USDA=26.471
NC_035087.1	18718466	.	C	T	.	.	MAF_INRAE=13.924
NC_035087.1	18718552	.	T	C	.	.	MAF_INRAE=20.886;MAF_USDA=12.941
NC_035087.1	18718644	.	C	G	.	.	MAF_INRAE=6.962;MAF_USDA=26.471
NC_035087.1	18718666	.	C	T	.	.	MAF_USDA=1.639
NC_035087.1	18718678	.	G	T	.	.	MAF_INRAE=6.962;MAF_USDA=27.059
NC_035087.1	18718682	.	C	T	.	.	MAF_INRAE=48.734;MAF_USDA=37.059
NC_035087.1	18718743	.	C	T	.	.	MAF_USDA=2.083
NC_035087.1	18718792	.	C	T	.	.	MAF_INRAE=6.962;MAF_USDA=2.353
NC_035087.1	18718808	.	C	T	.	.	MAF_INRAE=11.392
NC_035087.1	18718826	.	A	T	.	.	MAF_USDA=2.459
NC_035087.1	18719169	.	A	G	.	.	MAF_INRAE=49.367;MAF_USDA=33.529
NC_035087.1	18719180	.	G	A	.	.	MAF_USDA=2.353
NC_035087.1	18719515	.	C	G	.	.	MAF_INRAE=15.789;MAF_USDA=37.5
NC_035087.1	18719537	.	C	T	.	.	MAF_USDA=26.19
NC_035087.1	18719655	.	C	A	.	.	MAF_INRAE=16.456;MAF_USDA=11.176
NC_035087.1	18719696	.	G	C	.	.	MAF_INRAE=21.519;MAF_USDA=21.765
NC_035087.1	18719826	.	G	A	.	.	MAF_USDA=1.639
NC_035087.1	18719872	.	C	T	.	.	MAF_INRAE=20.886;MAF_USDA=14.118
NC_035087.1	18720007	.	G	A	.	.	MAF_USDA=11.765
NC_035087.1	18720146	.	A	G	.	.	MAF_USDA=2.459
NC_035087.1	18720266	.	G	A	.	.	MAF_USDA=1.639
NC_035087.1	18720275	.	G	C	.	.	MAF_USDA=1.639
NC_035087.1	18720339	.	T	A	.	.	MAF_INRAE=30.38;MAF_USDA=19.412
NC_035087.1	18720475	.	G	A	.	.	MAF_USDA=11.765
NC_035087.1	18720481	.	G	A	.	.	MAF_USDA=12.941
NC_035087.1	18720485	.	G	T	.	.	MAF_INRAE=21.519;MAF_USDA=32.941
NC_035087.1	18720487	.	A	G	.	.	MAF_USDA=4.098
NC_035087.1	18720699	.	C	G	.	.	MAF_USDA=1.639
NC_035087.1	18720709	.	G	A	.	.	MAF_INRAE=15.823;MAF_USDA=11.765
NC_035087.1	18720785	.	C	A	.	.	MAF_INRAE=49.367;MAF_USDA=45.294
NC_035087.1	18720814	.	C	A	.	.	MAF_INRAE=6.962;MAF_USDA=4.167
NC_035087.1	18720892	.	T	G	.	.	MAF_USDA=20.0
NC_035087.1	18721147	.	A	T	.	.	MAF_USDA=15.294
NC_035087.1	18721165	.	A	T	.	.	MAF_USDA=14.118
NC_035087.1	18721171	.	T	A	.	.	MAF_USDA=11.765
NC_035087.1	18721174	.	A	G	.	.	MAF_USDA=8.333
NC_035087.1	18721179	.	C	T	.	.	MAF_USDA=15.574
NC_035087.1	18721191	.	C	T	.	.	MAF_USDA=5.294
NC_035087.1	18721198	.	A	G	.	.	MAF_USDA=17.647
NC_035087.1	18721200	.	T	A	.	.	MAF_INRAE=5.833;MAF_USDA=1.765
NC_035087.1	18721374	.	G	A	.	.	MAF_INRAE=3.797;MAF_USDA=1.765
NC_035087.1	18721396	.	C	A	.	.	MAF_USDA=8.197
NC_035087.1	18721518	.	T	C	.	.	MAF_USDA=3.529
NC_035087.1	18721537	.	C	G	.	.	MAF_USDA=2.353
NC_035087.1	18721585	.	G	A	.	.	MAF_USDA=3.333
NC_035087.1	18721608	.	A	C	.	.	MAF_INRAE=13.924;MAF_USDA=8.197
NC_035087.1	18721626	.	A	G	.	.	MAF_INRAE=21.519;MAF_USDA=11.176
NC_035087.1	18721630	.	A	C	.	.	MAF_INRAE=30.38;MAF_USDA=17.647
NC_035087.1	18721735	.	A	T	.	.	MAF_INRAE=2.5
NC_035087.1	18721748	.	T	G	.	.	MAF_USDA=27.647
NC_035087.1	18721756	.	G	T	.	.	MAF_USDA=8.333
NC_035087.1	18721757	.	A	C	.	.	MAF_USDA=6.25
NC_035087.1	18721857	.	A	T	.	.	MAF_USDA=8.333
NC_035087.1	18721915	.	C	T	.	.	MAF_USDA=5.738
NC_035087.1	18721951	.	G	A	.	.	MAF_INRAE=5.833;MAF_USDA=3.529
NC_035087.1	18721970	.	G	A	.	.	MAF_USDA=1.639
NC_035087.1	18722035	.	T	C	.	.	MAF_INRAE=6.962;MAF_USDA=3.529
NC_035087.1	18722060	.	A	G	.	.	MAF_USDA=7.377
NC_035087.1	18722074	.	A	G	.	.	MAF_INRAE=3.333;MAF_USDA=1.19
NC_035087.1	18722075	.	T	C	.	.	MAF_INRAE=3.333;MAF_USDA=1.19
NC_035087.1	18722083	.	G	C	.	.	MAF_USDA=1.667
NC_035087.1	18722094	.	T	C	.	.	MAF_USDA=6.667
NC_035087.1	18722123	.	G	A	.	.	MAF_USDA=6.667
NC_035087.1	18722143	.	G	A	.	.	MAF_USDA=5.833
NC_035087.1	18722177	.	G	T	.	.	MAF_INRAE=24.051;MAF_USDA=21.176
NC_035087.1	18722214	.	G	A	.	.	MAF_USDA=1.639
NC_035087.1	18722264	.	C	A	.	.	MAF_INRAE=24.051;MAF_USDA=20.833
NC_035087.1	18722323	.	G	T	.	.	MAF_USDA=7.377
NC_035087.1	18722529	.	C	T	.	.	MAF_USDA=9.016
NC_035087.1	18722599	.	T	G	.	.	MAF_USDA=9.016
NC_035087.1	18722650	.	G	T	.	.	MAF_USDA=1.639
NC_035087.1	18722661	.	G	C	.	.	MAF_USDA=1.639
NC_035087.1	18722679	.	C	T	.	.	MAF_USDA=3.279
NC_035087.1	18722740	.	G	T	.	.	MAF_USDA=9.016
NC_035087.1	18722793	.	C	G	.	.	MAF_USDA=6.25
NC_035087.1	18722805	.	G	A	.	.	MAF_USDA=2.459
NC_035087.1	18722850	.	G	T	.	.	MAF_USDA=4.918
NC_035087.1	18722872	.	C	T	.	.	MAF_USDA=4.918
NC_035087.1	18722873	.	A	G	.	.	MAF_USDA=4.918
NC_035087.1	18722890	.	T	C	.	.	MAF_USDA=2.459
NC_035087.1	18722894	.	T	G	.	.	MAF_USDA=3.279
NC_035087.1	18722901	.	T	A	.	.	MAF_INRAE=13.924;MAF_USDA=1.176
NC_035087.1	18722927	.	C	T	.	.	MAF_USDA=9.412
NC_035087.1	18722977	.	T	C	.	.	MAF_INRAE=3.333;MAF_USDA=6.471
NC_035087.1	18723064	.	G	A	.	.	MAF_USDA=4.706
NC_035087.1	18723094	.	T	G	.	.	MAF_USDA=2.353
NC_035087.1	18723163	.	C	T	.	.	MAF_USDA=4.918
NC_035087.1	18723169	.	G	A	.	.	MAF_INRAE=18.354;MAF_USDA=11.765
NC_035087.1	18723200	.	C	T	.	.	MAF_INRAE=13.924
NC_035087.1	18723217	.	C	T	.	.	MAF_USDA=3.279
NC_035087.1	18723633	.	A	C	.	.	MAF_INRAE=10.526;MAF_USDA=6.471
NC_035087.1	18723664	.	A	G	.	.	MAF_USDA=7.377
NC_035087.1	18723702	.	T	A	.	.	MAF_USDA=3.529
NC_035087.1	18723707	.	G	A	.	.	MAF_INRAE=5.263
NC_035087.1	18723753	.	G	A	.	.	MAF_USDA=7.377
NC_035087.1	18723770	.	G	C	.	.	MAF_INRAE=29.747;MAF_USDA=17.059
NC_035087.1	18723777	.	C	G	.	.	MAF_INRAE=13.924;MAF_USDA=1.176
NC_035087.1	18723786	.	T	C	.	.	MAF_USDA=3.279
NC_035087.1	18723840	.	C	A	.	.	MAF_INRAE=13.924;MAF_USDA=2.083
NC_035087.1	18723854	.	C	G	.	.	MAF_USDA=6.25
NC_035087.1	18723975	.	A	G	.	.	MAF_USDA=1.667
NC_035087.1	18723987	.	T	C	.	.	MAF_USDA=3.333
NC_035087.1	18724100	.	C	A	.	.	MAF_INRAE=5.263
NC_035087.1	18724916	.	C	T	.	.	MAF_INRAE=5.263
NC_035087.1	18724969	.	C	A	.	.	MAF_USDA=4.167
NC_035087.1	18725006	.	C	T	.	.	MAF_USDA=4.167
NC_035087.1	18725190	.	T	G	.	.	MAF_USDA=47.917
NC_035087.1	18725229	.	C	T	.	.	MAF_USDA=16.667
NC_035087.1	18725293	.	C	A	.	.	MAF_USDA=4.167
NC_035087.1	18725294	.	C	A	.	.	MAF_USDA=20.833
NC_035087.1	18725310	.	T	C	.	.	MAF_USDA=2.083
NC_035087.1	18725436	.	T	G	.	.	MAF_USDA=4.918
NC_035087.1	18725442	.	C	T	.	.	MAF_USDA=5.738
NC_035087.1	18725459	.	G	A	.	.	MAF_INRAE=18.354;MAF_USDA=21.176
NC_035087.1	18725608	.	A	T	.	.	MAF_USDA=2.459
NC_035087.1	18725731	.	G	T	.	.	MAF_INRAE=3.333;MAF_USDA=11.765
NC_035087.1	18725732	.	A	T	.	.	MAF_USDA=4.918
NC_035087.1	18725753	.	T	G	.	.	MAF_INRAE=24.684;MAF_USDA=16.471
NC_035087.1	18725794	.	T	G	.	.	MAF_USDA=4.098
NC_035087.1	18725940	.	A	G	.	.	MAF_USDA=2.459
NC_035087.1	18725944	.	C	T	.	.	MAF_INRAE=21.053;MAF_USDA=2.083
NC_035087.1	18725972	.	C	T	.	.	MAF_INRAE=3.333
NC_035087.1	18725974	.	C	A	.	.	MAF_USDA=4.098
NC_035087.1	18726049	.	G	T	.	.	MAF_INRAE=24.051;MAF_USDA=15.294
NC_035087.1	18726080	.	C	T	.	.	MAF_USDA=1.765
NC_035087.1	18726171	.	C	G	.	.	MAF_USDA=2.353
NC_035087.1	18726221	.	A	G	.	.	MAF_USDA=4.918
NC_035087.1	18726231	.	T	G	.	.	MAF_USDA=4.918
NC_035087.1	18726253	.	C	T	.	.	MAF_USDA=5.738
NC_035087.1	18726523	.	C	T	.	.	MAF_INRAE=5.263;MAF_USDA=6.667
NC_035087.1	18727797	.	A	G	.	.	MAF_USDA=18.75
NC_035087.1	18727842	.	T	C	.	.	MAF_USDA=7.5
NC_035087.1	18727879	.	A	C	.	.	MAF_USDA=3.333
NC_035087.1	18727953	.	G	A	.	.	MAF_INRAE=6.329;MAF_USDA=11.765
NC_035087.1	18727962	.	T	G	.	.	MAF_INRAE=16.456;MAF_USDA=10.588
NC_035087.1	18728001	.	A	C	.	.	MAF_USDA=4.098
NC_035087.1	18728070	.	C	G	.	.	MAF_USDA=6.25
NC_035087.1	18728081	.	G	A	.	.	MAF_USDA=1.639
NC_035087.1	18728099	.	G	A	.	.	MAF_USDA=4.918
NC_035087.1	18728105	.	C	T	.	.	MAF_USDA=1.639
NC_035087.1	18728209	.	G	A	.	.	MAF_INRAE=18.354;MAF_USDA=10.588
NC_035087.1	18728290	.	A	C	.	.	MAF_USDA=1.639
NC_035087.1	18728374	.	A	C	.	.	MAF_USDA=3.279
NC_035087.1	18728407	.	C	T	.	.	MAF_USDA=1.639
NC_035087.1	18728608	.	C	A	.	.	MAF_USDA=4.098
NC_035087.1	18728617	.	G	A	.	.	MAF_INRAE=25.316
NC_035087.1	18728660	.	C	T	.	.	MAF_USDA=6.557
NC_035087.1	18728667	.	T	G	.	.	MAF_USDA=6.557
NC_035087.1	18728684	.	C	T	.	.	MAF_INRAE=6.962;MAF_USDA=4.118
NC_035087.1	18728771	.	C	T	.	.	MAF_USDA=5.738
NC_035087.1	18728843	.	C	A	.	.	MAF_USDA=6.557
NC_035087.1	18728907	.	C	A	.	.	MAF_USDA=1.639
NC_035087.1	18728932	.	A	T	.	.	MAF_USDA=2.353
NC_035087.1	18728951	.	C	T	.	.	MAF_INRAE=3.797;MAF_USDA=16.471
NC_035087.1	18729009	.	C	T	.	.	MAF_INRAE=13.924;MAF_USDA=8.235
NC_035087.1	18729049	.	C	T	.	.	MAF_USDA=4.918
NC_035087.1	18729073	.	C	A	.	.	MAF_USDA=2.083
NC_035087.1	18729084	.	G	T	.	.	MAF_USDA=4.918
NC_035087.1	18729285	.	G	T	.	.	MAF_INRAE=6.962
NC_035087.1	18729454	.	A	G	.	.	MAF_USDA=3.333
NC_035087.1	18729548	.	C	A	.	.	MAF_INRAE=6.962;MAF_USDA=3.529
NC_035087.1	18729710	.	A	T	.	.	MAF_INRAE=29.114;MAF_USDA=17.059
NC_035087.1	18729750	.	G	T	.	.	MAF_INRAE=20.253;MAF_USDA=18.852
NC_035087.1	18729769	.	C	G	.	.	MAF_INRAE=3.333
NC_035087.1	18729808	.	A	T	.	.	MAF_INRAE=6.962
NC_035087.1	18729810	.	C	T	.	.	MAF_INRAE=37.5;MAF_USDA=32.941
NC_035087.1	18729842	.	C	G	.	.	MAF_USDA=6.25
NC_035087.1	18729848	.	A	C	.	.	MAF_USDA=6.25
NC_035087.1	18729871	.	T	A	.	.	MAF_USDA=6.25
NC_035087.1	18729875	.	G	T	.	.	MAF_INRAE=6.962;MAF_USDA=4.167
NC_035087.1	18729876	.	G	T	.	.	MAF_INRAE=7.5;MAF_USDA=4.167
NC_035087.1	18729888	.	A	G	.	.	MAF_USDA=2.941
NC_035087.1	18729903	.	T	G	.	.	MAF_USDA=3.279
NC_035087.1	18729978	.	T	C	.	.	MAF_USDA=3.279
NC_035087.1	18730038	.	T	A	.	.	MAF_INRAE=13.924;MAF_USDA=1.176
NC_035087.1	18730090	.	T	A	.	.	MAF_INRAE=7.5;MAF_USDA=8.333
NC_035087.1	18730174	.	C	G	.	.	MAF_INRAE=18.354;MAF_USDA=11.765
NC_035087.1	18730195	.	G	A	.	.	MAF_USDA=6.25
NC_035087.1	18730208	.	G	A	.	.	MAF_USDA=4.098
NC_035087.1	18730267	.	A	T	.	.	MAF_USDA=6.25
NC_035087.1	18730335	.	A	G	.	.	MAF_USDA=1.176
NC_035087.1	18730446	.	C	A	.	.	MAF_USDA=1.639
NC_035087.1	18730519	.	G	A	.	.	MAF_INRAE=30.38;MAF_USDA=45.882
NC_035087.1	18730642	.	A	C	.	.	MAF_USDA=6.25
NC_035087.1	18730645	.	T	G	.	.	MAF_INRAE=21.053;MAF_USDA=2.083
NC_035087.1	18730646	.	T	A	.	.	MAF_INRAE=49.367;MAF_USDA=37.059
NC_035087.1	18730654	.	T	G	.	.	MAF_INRAE=8.228;MAF_USDA=15.882
NC_035087.1	18730800	.	T	C	.	.	MAF_INRAE=21.053;MAF_USDA=4.167
NC_035087.1	18730835	.	G	T	.	.	MAF_USDA=2.353
NC_035087.1	18730838	.	G	T	.	.	MAF_INRAE=3.333;MAF_USDA=1.639
NC_035087.1	18730850	.	C	T	.	.	MAF_INRAE=3.797;MAF_USDA=10.656
NC_035087.1	18730868	.	T	C	.	.	MAF_INRAE=15.789;MAF_USDA=31.176
NC_035087.1	18730953	.	G	C	.	.	MAF_USDA=1.639
NC_035087.1	18730966	.	T	G	.	.	MAF_USDA=4.918
NC_035087.1	18730996	.	A	T	.	.	MAF_INRAE=8.228;MAF_USDA=27.647
NC_035087.1	18731077	.	T	C	.	.	MAF_USDA=6.471
NC_035087.1	18731242	.	G	T	.	.	MAF_INRAE=48.734;MAF_USDA=41.176
NC_035087.1	18731254	.	T	C	.	.	MAF_INRAE=18.354;MAF_USDA=10.0
NC_035087.1	18731255	.	C	A	.	.	MAF_INRAE=6.667;MAF_USDA=8.824
NC_035087.1	18731330	.	C	T	.	.	MAF_INRAE=13.924;MAF_USDA=2.353
NC_035087.1	18731413	.	GGG	GGT	.	.	MAF_USDA=47.917
NC_035087.1	18731427	.	T	G	.	.	MAF_USDA=2.083
NC_035087.1	18731459	.	G	A	.	.	MAF_USDA=2.083
NC_035087.1	18731477	.	G	T	.	.	MAF_INRAE=31.013;MAF_USDA=19.412
NC_035087.1	18731487	.	G	T	.	.	MAF_USDA=2.083
NC_035087.1	18731491	.	T	G	.	.	MAF_INRAE=30.38;MAF_USDA=19.412
NC_035087.1	18731533	.	A	C	.	.	MAF_INRAE=13.924;MAF_USDA=6.471
NC_035087.1	18731571	.	C	T	.	.	MAF_INRAE=18.354;MAF_USDA=10.0
NC_035087.1	18731615	.	T	G	.	.	MAF_INRAE=44.304;MAF_USDA=28.824
NC_035087.1	18731663	.	C	T	.	.	MAF_USDA=4.167
NC_035087.1	18731701	.	G	A	.	.	MAF_USDA=3.279
NC_035087.1	18731730	.	A	T	.	.	MAF_INRAE=13.924;MAF_USDA=2.459
NC_035087.1	18731772	.	C	T	.	.	MAF_USDA=2.083
NC_035087.1	18731787	.	G	C	.	.	MAF_USDA=2.459
NC_035087.1	18731869	.	C	T	.	.	MAF_INRAE=30.38;MAF_USDA=19.412
NC_035087.1	18731878	.	A	G	.	.	MAF_INRAE=30.38;MAF_USDA=19.412
NC_035087.1	18731887	.	T	C	.	.	MAF_INRAE=30.38;MAF_USDA=19.412
NC_035087.1	18731899	.	C	T	.	.	MAF_USDA=11.475
NC_035087.1	18731901	.	A	G	.	.	MAF_USDA=1.765
NC_035087.1	18731928	.	G	A	.	.	MAF_INRAE=3.797;MAF_USDA=11.475
NC_035087.1	18732038	.	T	C	.	.	MAF_INRAE=17.722;MAF_USDA=7.059
NC_035087.1	18732189	.	G	A	.	.	MAF_INRAE=24.684;MAF_USDA=25.294
NC_035087.1	18732276	.	T	A	.	.	MAF_INRAE=3.333
NC_035087.1	18733180	.	A	T	.	.	MAF_USDA=2.459
NC_035087.1	18733210	.	G	A	.	.	MAF_USDA=4.167
NC_035087.1	18733277	.	C	A	.	.	MAF_USDA=4.167
NC_035087.1	18733279	.	T	C	.	.	MAF_INRAE=27.215;MAF_USDA=30.0
NC_035087.1	18733458	.	T	C	.	.	MAF_USDA=27.083
NC_035087.1	18733459	.	A	G	.	.	MAF_USDA=2.083
NC_035087.1	18736087	.	G	T	.	.	MAF_INRAE=2.5
NC_035087.1	18736104	.	A	T	.	.	MAF_USDA=27.083
NC_035087.1	18736123	.	A	C	.	.	MAF_USDA=4.167
NC_035087.1	18736131	.	A	G	.	.	MAF_USDA=25.595
NC_035087.1	18736158	.	A	G	.	.	MAF_USDA=25.294
NC_035087.1	18736176	.	A	G	.	.	MAF_USDA=28.235
NC_035087.1	18736183	.	T	A	.	.	MAF_USDA=4.098
NC_035087.1	18736194	.	A	G	.	.	MAF_USDA=9.836
NC_035087.1	18736216	.	C	T	.	.	MAF_INRAE=21.667;MAF_USDA=10.0
NC_035087.1	18736240	.	A	G	.	.	MAF_USDA=34.524
NC_035087.1	18736300	.	C	T	.	.	MAF_USDA=3.659
NC_035087.1	18736333	.	G	A	.	.	MAF_INRAE=49.167;MAF_USDA=45.122
NC_035087.1	18736397	.	A	T	.	.	MAF_USDA=11.864
NC_035087.1	18736420	.	G	C	.	.	MAF_INRAE=43.671;MAF_USDA=37.349
NC_035087.1	18736462	.	G	C	.	.	MAF_INRAE=43.671;MAF_USDA=45.783
NC_035087.1	18736524	.	G	T	.	.	MAF_INRAE=18.354;MAF_USDA=10.843
NC_035087.1	18736568	.	G	T	.	.	MAF_INRAE=25.316;MAF_USDA=36.747
NC_035087.1	18736586	.	T	C	.	.	MAF_INRAE=25.949;MAF_USDA=33.537
NC_035087.1	18736672	.	A	C	.	.	MAF_USDA=12.069
NC_035087.1	18736773	.	A	T	.	.	MAF_INRAE=21.053;MAF_USDA=2.083
NC_035087.1	18736774	.	T	G	.	.	MAF_USDA=2.083
NC_035087.1	18736775	.	C	T	.	.	MAF_USDA=2.083
NC_035087.1	18736833	.	C	G	.	.	MAF_USDA=11.207
NC_035087.1	18736974	.	T	G	.	.	MAF_INRAE=6.962;MAF_USDA=14.815
NC_035087.1	18737033	.	G	T	.	.	MAF_INRAE=39.241;MAF_USDA=38.272
NC_035087.1	18737045	.	G	T	.	.	MAF_INRAE=10.526;MAF_USDA=11.728
NC_035087.1	18737214	.	G	A	.	.	MAF_USDA=1.724
NC_035087.1	18737252	.	T	G	.	.	MAF_INRAE=33.333
NC_035087.1	18737343	.	C	T	.	.	MAF_INRAE=17.722;MAF_USDA=11.585
NC_035087.1	18737358	.	A	C	.	.	MAF_INRAE=3.797;MAF_USDA=1.695
NC_035087.1	18737387	.	T	A	.	.	MAF_USDA=1.695
NC_035087.1	18737393	.	C	A	.	.	MAF_USDA=3.39
NC_035087.1	18737410	.	C	G	.	.	MAF_INRAE=48.734;MAF_USDA=26.829
NC_035087.1	18737452	.	A	T	.	.	MAF_INRAE=30.38;MAF_USDA=12.805
NC_035087.1	18737455	.	T	G	.	.	MAF_USDA=3.39
NC_035087.1	18737515	.	G	T	.	.	MAF_INRAE=48.734;MAF_USDA=30.488
NC_035087.1	18737523	.	A	G	.	.	MAF_INRAE=48.734;MAF_USDA=26.829
NC_035087.1	18737594	.	G	A	.	.	MAF_USDA=1.724
NC_035087.1	18737615	.	CTCAGT	CTCAGG	.	.	MAF_USDA=13.043
NC_035087.1	18737620	.	T	G	.	.	MAF_INRAE=48.101;MAF_USDA=33.051
NC_035087.1	18737723	.	G	A	.	.	MAF_INRAE=48.734;MAF_USDA=33.735
NC_035087.1	18737740	.	C	T	.	.	MAF_INRAE=6.329;MAF_USDA=4.217
NC_035087.1	18737754	.	T	A	.	.	MAF_INRAE=48.734;MAF_USDA=34.337
NC_035087.1	18737806	.	C	T	.	.	MAF_INRAE=29.747;MAF_USDA=6.25
NC_035087.1	18737841	.	A	C	.	.	MAF_INRAE=5.833;MAF_USDA=7.831
NC_035087.1	18737911	.	C	G	.	.	MAF_INRAE=13.924;MAF_USDA=15.06
NC_035087.1	18737916	.	G	A	.	.	MAF_USDA=3.012
NC_035087.1	18737926	.	A	G	.	.	MAF_USDA=4.237
NC_035087.1	18737985	.	G	A	.	.	MAF_INRAE=22.152;MAF_USDA=19.88
NC_035087.1	18738049	.	G	T	.	.	MAF_INRAE=8.228;MAF_USDA=15.244
NC_035087.1	18738217	.	T	G	.	.	MAF_INRAE=30.38;MAF_USDA=17.073
NC_035087.1	18738244	.	C	T	.	.	MAF_INRAE=13.924;MAF_USDA=15.244
NC_035087.1	18738313	.	C	A	.	.	MAF_USDA=3.279
NC_035087.1	18738358	.	G	A	.	.	MAF_INRAE=1.667;MAF_USDA=4.167
NC_035087.1	18738439	.	C	A	.	.	MAF_USDA=6.25
NC_035087.1	18738604	.	G	T	.	.	MAF_INRAE=3.797;MAF_USDA=10.588
NC_035087.1	18738650	.	T	G	.	.	MAF_INRAE=13.924;MAF_USDA=32.353
NC_035087.1	18738652	.	T	G	.	.	MAF_INRAE=18.354;MAF_USDA=11.176
NC_035087.1	18738676	.	C	T	.	.	MAF_INRAE=13.924;MAF_USDA=20.0
NC_035087.1	18738743	.	T	C	.	.	MAF_INRAE=33.544;MAF_USDA=41.176
NC_035087.1	18738915	.	C	T	.	.	MAF_USDA=5.294
NC_035087.1	18739083	.	T	A	.	.	MAF_USDA=22.941
NC_035087.1	18739144	.	C	G	.	.	MAF_INRAE=5.263;MAF_USDA=4.918
NC_035087.1	18739146	.	A	C	.	.	MAF_USDA=33.529
NC_035087.1	18739266	.	A	G	.	.	MAF_INRAE=36.076
NC_035087.1	18739690	.	G	C	.	.	MAF_INRAE=5.263
NC_035087.1	18739734	.	G	A	.	.	MAF_USDA=1.639
NC_035087.1	18739761	.	T	A	.	.	MAF_USDA=4.918
NC_035087.1	18739773	.	A	C	.	.	MAF_USDA=5.0
NC_035087.1	18739779	.	G	T	.	.	MAF_USDA=4.918
NC_035087.1	18739781	.	G	A	.	.	MAF_USDA=5.738
NC_035087.1	18739785	.	G	T	.	.	MAF_USDA=5.738
NC_035087.1	18739827	.	G	A	.	.	MAF_INRAE=6.329;MAF_USDA=5.294
NC_035087.1	18739831	.	A	G	.	.	MAF_INRAE=18.354;MAF_USDA=10.0
NC_035087.1	18739889	.	T	C	.	.	MAF_INRAE=18.987;MAF_USDA=6.557
NC_035087.1	18739987	.	C	A	.	.	MAF_USDA=2.459
NC_035087.1	18740006	.	G	A	.	.	MAF_INRAE=36.076;MAF_USDA=35.882
NC_035087.1	18740089	.	T	C	.	.	MAF_INRAE=39.241;MAF_USDA=40.984
NC_035087.1	18740098	.	T	A	.	.	MAF_INRAE=39.241;MAF_USDA=41.803
NC_035087.1	18740112	.	A	G	.	.	MAF_INRAE=39.241;MAF_USDA=40.984
NC_035087.1	18740161	.	A	G	.	.	MAF_USDA=1.639
NC_035087.1	18740162	.	A	G	.	.	MAF_USDA=1.639
NC_035087.1	18740164	.	C	G	.	.	MAF_USDA=1.639
NC_035087.1	18740166	.	C	T	.	.	MAF_USDA=1.639
NC_035087.1	18740169	.	A	T	.	.	MAF_USDA=4.918
NC_035087.1	18740237	.	A	C	.	.	MAF_USDA=4.918
NC_035087.1	18740372	.	T	A	.	.	MAF_USDA=43.452
NC_035087.1	18740394	.	C	A	.	.	MAF_INRAE=10.526;MAF_USDA=7.647
NC_035087.1	18740542	.	T	C	.	.	MAF_USDA=10.87
NC_035087.1	18740545	.	C	A	.	.	MAF_USDA=12.5
NC_035087.1	18740608	.	A	G	.	.	MAF_INRAE=3.333
NC_035087.1	18740678	.	T	G	.	.	MAF_USDA=1.639
NC_035087.1	18740687	.	C	T	.	.	MAF_USDA=1.639
NC_035087.1	18740822	.	A	C	.	.	MAF_USDA=4.167
NC_035087.1	18740858	.	G	A	.	.	MAF_INRAE=36.709;MAF_USDA=35.294
NC_035087.1	18740915	.	C	T	.	.	MAF_USDA=16.471
NC_035087.1	18740984	.	G	A	.	.	MAF_USDA=1.765
NC_035087.1	18741011	.	G	A	.	.	MAF_USDA=6.471
NC_035087.1	18741012	.	A	T	.	.	MAF_USDA=1.639
NC_035087.1	18741071	.	G	T	.	.	MAF_INRAE=36.709;MAF_USDA=34.706
NC_035087.1	18741099	.	T	G	.	.	MAF_USDA=9.412
NC_035087.1	18741112	.	T	A	.	.	MAF_USDA=10.417
NC_035087.1	18741150	.	G	A	.	.	MAF_INRAE=34.177;MAF_USDA=36.471
NC_035087.1	18741160	.	T	C	.	.	MAF_INRAE=22.152;MAF_USDA=25.882
NC_035087.1	18741189	.	T	A	.	.	MAF_USDA=18.75
NC_035087.1	18741196	.	C	T	.	.	MAF_USDA=10.588
NC_035087.1	18741229	.	T	C	.	.	MAF_INRAE=22.152;MAF_USDA=23.529
NC_035087.1	18741255	.	C	T	.	.	MAF_INRAE=33.544;MAF_USDA=33.529
NC_035087.1	18741256	.	G	A	.	.	MAF_USDA=5.738
NC_035087.1	18741278	.	C	T	.	.	MAF_INRAE=23.418;MAF_USDA=7.647
NC_035087.1	18741303	.	C	T	.	.	MAF_INRAE=32.911;MAF_USDA=34.118
NC_035087.1	18741310	.	G	A	.	.	MAF_USDA=8.197
NC_035087.1	18741313	.	T	C	.	.	MAF_USDA=4.918
NC_035087.1	18741321	.	A	G	.	.	MAF_USDA=4.918
NC_035087.1	18741437	.	G	T	.	.	MAF_INRAE=18.354;MAF_USDA=15.882
NC_035087.1	18741449	.	C	G	.	.	MAF_USDA=20.833
NC_035087.1	18741463	.	G	A	.	.	MAF_INRAE=13.924;MAF_USDA=1.176
NC_035087.1	18741482	.	G	A	.	.	MAF_INRAE=33.544;MAF_USDA=32.941
NC_035087.1	18741521	.	A	T	.	.	MAF_USDA=1.639
NC_035087.1	18741525	.	T	G	.	.	MAF_USDA=2.459
NC_035087.1	18741572	.	C	A	.	.	MAF_USDA=2.083
NC_035087.1	18741581	.	C	A	.	.	MAF_USDA=13.529
NC_035087.1	18741584	.	T	G	.	.	MAF_USDA=47.059
NC_035087.1	18741615	.	G	T	.	.	MAF_USDA=15.574
NC_035087.1	18741641	.	A	G	.	.	MAF_USDA=20.492
NC_035087.1	18741649	.	A	G	.	.	MAF_USDA=12.5
NC_035087.1	18741735	.	G	A	.	.	MAF_USDA=3.279
NC_035087.1	18741807	.	C	T	.	.	MAF_INRAE=7.5
NC_035087.1	18743540	.	T	C	.	.	MAF_INRAE=5.696;MAF_USDA=8.235
NC_035087.1	18743690	.	C	A	.	.	MAF_INRAE=34.177;MAF_USDA=18.235
NC_035087.1	18743765	.	C	A	.	.	MAF_USDA=1.765
NC_035087.1	18743768	.	G	A	.	.	MAF_USDA=1.639
NC_035087.1	18743900	.	G	A	.	.	MAF_INRAE=34.177;MAF_USDA=18.824
NC_035087.1	18743975	.	T	A	.	.	MAF_INRAE=29.167;MAF_USDA=18.75
NC_035087.1	18743976	.	A	T	.	.	MAF_INRAE=7.5;MAF_USDA=4.167
NC_035087.1	18744019	.	C	T	.	.	MAF_INRAE=33.544;MAF_USDA=18.235
NC_035087.1	18744045	.	G	A	.	.	MAF_USDA=16.667
NC_035087.1	18744047	.	A	C	.	.	MAF_USDA=14.583
NC_035087.1	18744067	.	T	C	.	.	MAF_INRAE=47.368;MAF_USDA=31.176
NC_035087.1	18744115	.	C	A	.	.	MAF_USDA=1.639
NC_035087.1	18744252	.	C	A	.	.	MAF_INRAE=22.785;MAF_USDA=11.765
NC_035087.1	18744259	.	A	G	.	.	MAF_USDA=14.583
NC_035087.1	18744433	.	A	C	.	.	MAF_USDA=5.738
NC_035087.1	18744526	.	A	G	.	.	MAF_INRAE=11.667
NC_035087.1	18744530	.	G	A	.	.	MAF_INRAE=3.165;MAF_USDA=4.706
NC_035087.1	18744564	.	A	G	.	.	MAF_USDA=2.459
NC_035087.1	18744590	.	C	T	.	.	MAF_USDA=2.459
NC_035087.1	18744606	.	G	T	.	.	MAF_INRAE=36.709;MAF_USDA=44.706
NC_035087.1	18744670	.	C	T	.	.	MAF_INRAE=3.797
NC_035087.1	18744712	.	A	G	.	.	MAF_USDA=4.098
NC_035087.1	18744780	.	G	T	.	.	MAF_USDA=6.471
NC_035087.1	18744835	.	G	T	.	.	MAF_USDA=1.639
NC_035087.1	18744870	.	C	T	.	.	MAF_INRAE=44.304;MAF_USDA=32.353
NC_035087.1	18744883	.	G	T	.	.	MAF_USDA=1.639
NC_035087.1	18744895	.	G	A	.	.	MAF_USDA=4.118
NC_035087.1	18744910	.	G	A	.	.	MAF_INRAE=44.304;MAF_USDA=34.706
NC_035087.1	18744936	.	G	T	.	.	MAF_USDA=4.118
NC_035087.1	18745034	.	A	C	.	.	MAF_USDA=2.459
NC_035087.1	18745080	.	C	T	.	.	MAF_INRAE=3.333;MAF_USDA=2.353
NC_035087.1	18745117	.	T	C	.	.	MAF_INRAE=3.333
NC_035087.1	18745238	.	G	C	.	.	MAF_USDA=6.25
NC_035087.1	18745244	.	G	C	.	.	MAF_USDA=8.197
NC_035087.1	18745266	.	C	G	.	.	MAF_INRAE=44.937;MAF_USDA=32.353
NC_035087.1	18745326	.	C	A	.	.	MAF_USDA=1.639
NC_035087.1	18745371	.	T	G	.	.	MAF_INRAE=23.418;MAF_USDA=14.118
NC_035087.1	18745455	.	C	T	.	.	MAF_INRAE=6.329
NC_035087.1	18745558	.	A	G	.	.	MAF_USDA=3.279
NC_035087.1	18745581	.	T	G	.	.	MAF_INRAE=30.38;MAF_USDA=17.059
NC_035087.1	18745635	.	A	T	.	.	MAF_USDA=2.459
NC_035087.1	18745685	.	C	T	.	.	MAF_INRAE=20.886;MAF_USDA=17.647
NC_035087.1	18745738	.	C	A	.	.	MAF_USDA=1.695
NC_035087.1	18745752	.	A	G	.	.	MAF_USDA=10.656
NC_035087.1	18745763	.	C	A	.	.	MAF_INRAE=13.291;MAF_USDA=14.118
NC_035087.1	18745870	.	G	A	.	.	MAF_USDA=41.667
NC_035087.1	18745895	.	T	A	.	.	MAF_INRAE=13.924;MAF_USDA=14.118
NC_035087.1	18745922	.	T	C	.	.	MAF_USDA=3.279
NC_035087.1	18745926	.	A	G	.	.	MAF_INRAE=28.481;MAF_USDA=31.765
NC_035087.1	18746005	.	G	T	.	.	MAF_INRAE=33.544;MAF_USDA=34.706
NC_035087.1	18746060	.	A	G	.	.	MAF_INRAE=34.177;MAF_USDA=38.235
NC_035087.1	18746144	.	A	T	.	.	MAF_INRAE=5.833;MAF_USDA=12.941
NC_035087.1	18746171	.	C	T	.	.	MAF_INRAE=13.924;MAF_USDA=18.235
NC_035087.1	18746234	.	C	T	.	.	MAF_INRAE=3.797;MAF_USDA=1.639
NC_035087.1	18746256	.	T	C	.	.	MAF_INRAE=20.886;MAF_USDA=17.647
NC_035087.1	18746276	.	G	T	.	.	MAF_INRAE=20.886;MAF_USDA=17.647
NC_035087.1	18746374	.	C	T	.	.	MAF_INRAE=3.333
NC_035087.1	18746419	.	A	G	.	.	MAF_INRAE=2.5;MAF_USDA=9.412
NC_035087.1	18746443	.	G	A	.	.	MAF_INRAE=15.19;MAF_USDA=8.235
NC_035087.1	18746457	.	T	C	.	.	MAF_INRAE=31.646;MAF_USDA=34.118
NC_035087.1	18746534	.	C	A	.	.	MAF_INRAE=6.329;MAF_USDA=15.294
NC_035087.1	18746539	.	T	C	.	.	MAF_INRAE=20.253;MAF_USDA=44.118
NC_035087.1	18746577	.	G	A	.	.	MAF_USDA=2.459
NC_035087.1	18746623	.	G	A	.	.	MAF_INRAE=23.418;MAF_USDA=25.294
NC_035087.1	18746631	.	T	C	.	.	MAF_INRAE=13.291;MAF_USDA=2.083
NC_035087.1	18746650	.	C	A	.	.	MAF_USDA=1.639
NC_035087.1	18746784	.	T	G	.	.	MAF_INRAE=3.333;MAF_USDA=4.098
NC_035087.1	18746788	.	A	G	.	.	MAF_INRAE=3.333;MAF_USDA=4.098
NC_035087.1	18746791	.	G	A	.	.	MAF_USDA=1.639
NC_035087.1	18746794	.	T	C	.	.	MAF_USDA=4.098
NC_035087.1	18746823	.	G	C	.	.	MAF_INRAE=19.62;MAF_USDA=20.588
NC_035087.1	18746957	.	C	A	.	.	MAF_USDA=6.557
NC_035087.1	18746968	.	C	T	.	.	MAF_USDA=1.639
NC_035087.1	18746985	.	G	A	.	.	MAF_INRAE=13.924;MAF_USDA=21.176
NC_035087.1	18747036	.	C	A	.	.	MAF_USDA=1.639
NC_035087.1	18747180	.	A	T	.	.	MAF_INRAE=3.333;MAF_USDA=8.824
NC_035087.1	18747201	.	G	A	.	.	MAF_INRAE=13.924;MAF_USDA=20.0
NC_035087.1	18747273	.	C	T,G	.	.	MAF_INRAE=26.316
NC_035087.1	18747294	.	G	A	.	.	MAF_USDA=2.459
NC_035087.1	18747348	.	T	C	.	.	MAF_INRAE=2.5;MAF_USDA=8.824
NC_035087.1	18747370	.	C	G	.	.	MAF_INRAE=1.667
NC_035087.1	18747400	.	A	T	.	.	MAF_INRAE=24.051;MAF_USDA=10.714
NC_035087.1	18747435	.	A	T	.	.	MAF_INRAE=15.823;MAF_USDA=15.476
NC_035087.1	18747685	.	G	A	.	.	MAF_USDA=8.197
NC_035087.1	18747687	.	C	T	.	.	MAF_INRAE=6.962;MAF_USDA=1.765
NC_035087.1	18747791	.	T	G	.	.	MAF_USDA=5.738
NC_035087.1	18747810	.	A	C	.	.	MAF_USDA=9.016
NC_035087.1	18747826	.	C	T	.	.	MAF_USDA=6.557
NC_035087.1	18747855	.	T	A	.	.	MAF_USDA=4.918
NC_035087.1	18747993	.	T	G	.	.	MAF_USDA=8.197
NC_035087.1	18747997	.	C	T	.	.	MAF_USDA=5.294
NC_035087.1	18748013	.	G	C	.	.	MAF_USDA=5.738
NC_035087.1	18748147	.	G	A	.	.	MAF_USDA=4.167
NC_035087.1	18748172	.	C	T	.	.	MAF_USDA=8.197
NC_035087.1	18748185	.	C	T	.	.	MAF_INRAE=15.19;MAF_USDA=2.353
NC_035087.1	18748208	.	G	T	.	.	MAF_USDA=14.754
NC_035087.1	18748218	.	T	C	.	.	MAF_USDA=14.754
NC_035087.1	18748273	.	A	C	.	.	MAF_USDA=1.639
NC_035087.1	18748353	.	T	A	.	.	MAF_USDA=7.5
NC_035087.1	18748355	.	T	C	.	.	MAF_USDA=7.5
NC_035087.1	18748376	.	G	A	.	.	MAF_USDA=5.738
NC_035087.1	18748389	.	A	C	.	.	MAF_USDA=5.738
NC_035087.1	18748410	.	A	G	.	.	MAF_USDA=8.197
NC_035087.1	18748429	.	T	G	.	.	MAF_USDA=14.754
NC_035087.1	18748440	.	A	T	.	.	MAF_USDA=4.098
NC_035087.1	18748515	.	G	A	.	.	MAF_USDA=1.639
NC_035087.1	18748591	.	G	A	.	.	MAF_INRAE=23.418;MAF_USDA=8.824
NC_035087.1	18748627	.	G	A	.	.	MAF_USDA=2.459
NC_035087.1	18748646	.	A	C	.	.	MAF_INRAE=15.19;MAF_USDA=14.706
NC_035087.1	18748668	.	A	G	.	.	MAF_USDA=8.197
NC_035087.1	18748765	.	A	T	.	.	MAF_USDA=5.738
NC_035087.1	18748782	.	A	G	.	.	MAF_USDA=8.197
NC_035087.1	18748821	.	G	A	.	.	MAF_USDA=8.197
NC_035087.1	18748831	.	C	T	.	.	MAF_USDA=3.279
NC_035087.1	18748890	.	C	G	.	.	MAF_USDA=1.639
NC_035087.1	18748936	.	A	G	.	.	MAF_USDA=8.197
NC_035087.1	18748940	.	A	G	.	.	MAF_INRAE=15.19;MAF_USDA=24.706
NC_035087.1	18748962	.	C	G	.	.	MAF_INRAE=8.228;MAF_USDA=2.941
NC_035087.1	18749076	.	G	T	.	.	MAF_USDA=1.639
NC_035087.1	18749081	.	G	T	.	.	MAF_USDA=5.738
NC_035087.1	18749166	.	G	A	.	.	MAF_INRAE=16.456;MAF_USDA=14.118
NC_035087.1	18749175	.	A	T	.	.	MAF_USDA=7.377
NC_035087.1	18749197	.	T	C	.	.	MAF_USDA=7.377
NC_035087.1	18749210	.	T	A	.	.	MAF_USDA=1.639
NC_035087.1	18749222	.	G	C	.	.	MAF_INRAE=16.456;MAF_USDA=24.118
NC_035087.1	18749246	.	C	T	.	.	MAF_INRAE=44.937;MAF_USDA=35.882
NC_035087.1	18749282	.	C	T	.	.	MAF_INRAE=39.873;MAF_USDA=47.059
NC_035087.1	18749285	.	A	G	.	.	MAF_USDA=7.377
NC_035087.1	18749389	.	G	A	.	.	MAF_INRAE=3.333
NC_035087.1	18749428	.	C	T	.	.	MAF_USDA=7.377
NC_035087.1	18749455	.	A	G	.	.	MAF_USDA=8.197
NC_035087.1	18749476	.	A	T	.	.	MAF_INRAE=16.456;MAF_USDA=4.118
NC_035087.1	18749483	.	T	C	.	.	MAF_USDA=8.197
NC_035087.1	18749553	.	G	T	.	.	MAF_USDA=7.059
NC_035087.1	18749578	.	A	G	.	.	MAF_INRAE=14.557;MAF_USDA=15.294
NC_035087.1	18750003	.	G	T	.	.	MAF_INRAE=15.789
NC_035087.1	18750195	.	T	A	.	.	MAF_USDA=6.557
NC_035087.1	18750197	.	A	C	.	.	MAF_USDA=6.557
NC_035087.1	18750207	.	C	T	.	.	MAF_USDA=8.333
NC_035087.1	18750269	.	A	G	.	.	MAF_USDA=5.738
NC_035087.1	18750271	.	G	T	.	.	MAF_USDA=4.918
NC_035087.1	18750280	.	C	A	.	.	MAF_USDA=6.557
NC_035087.1	18750317	.	A	T	.	.	MAF_USDA=8.197
NC_035087.1	18750319	.	C	T	.	.	MAF_INRAE=17.089;MAF_USDA=13.529
NC_035087.1	18750356	.	A	T	.	.	MAF_INRAE=26.316;MAF_USDA=24.118
NC_035087.1	18750362	.	C	G	.	.	MAF_INRAE=21.053;MAF_USDA=14.706
NC_035087.1	18750414	.	C	A	.	.	MAF_INRAE=39.873;MAF_USDA=48.235
NC_035087.1	18750421	.	A	G	.	.	MAF_INRAE=26.316;MAF_USDA=4.118
NC_035087.1	18751913	.	A	C	.	.	MAF_USDA=6.557
NC_035087.1	18751964	.	C	T	.	.	MAF_USDA=13.115
NC_035087.1	18752002	.	A	T	.	.	MAF_INRAE=3.797
NC_035087.1	18752018	.	A	C	.	.	MAF_USDA=4.167
NC_035087.1	18752028	.	A	C	.	.	MAF_USDA=4.167
NC_035087.1	18752147	.	T	G	.	.	MAF_INRAE=3.333
NC_035087.1	18752175	.	C	T	.	.	MAF_INRAE=15.823;MAF_USDA=30.0
NC_035087.1	18752215	.	G	A	.	.	MAF_INRAE=16.456;MAF_USDA=4.118
NC_035087.1	18752308	.	C	T	.	.	MAF_USDA=1.765
NC_035087.1	18752315	.	A	G	.	.	MAF_USDA=1.765
NC_035087.1	18752316	.	G	T	.	.	MAF_USDA=1.765
NC_035087.1	18752320	.	G	C	.	.	MAF_USDA=2.353
NC_035087.1	18752360	.	G	T	.	.	MAF_INRAE=3.165;MAF_USDA=12.5
NC_035087.1	18752438	.	G	A	.	.	MAF_USDA=3.279
NC_035087.1	18752460	.	C	A	.	.	MAF_INRAE=1.667
NC_035087.1	18752526	.	T	C	.	.	MAF_USDA=2.459
NC_035087.1	18752542	.	T	A	.	.	MAF_INRAE=5.833;MAF_USDA=1.765
NC_035087.1	18752584	.	G	T	.	.	MAF_INRAE=20.253;MAF_USDA=20.588
NC_035087.1	18752623	.	G	A	.	.	MAF_USDA=4.098
NC_035087.1	18752729	.	C	T	.	.	MAF_INRAE=15.19;MAF_USDA=1.639
NC_035087.1	18752955	.	G	T	.	.	MAF_USDA=14.583
NC_035087.1	18752990	.	C	T	.	.	MAF_INRAE=35.443;MAF_USDA=48.824
NC_035087.1	18752999	.	G	A	.	.	MAF_INRAE=44.937;MAF_USDA=39.412
NC_035087.1	18753030	.	A	C	.	.	MAF_USDA=39.412
NC_035087.1	18753076	.	A	C	.	.	MAF_USDA=8.333
NC_035087.1	18753111	.	G	T	.	.	MAF_USDA=8.333
NC_035087.1	18753116	.	G	A	.	.	MAF_INRAE=45.57;MAF_USDA=39.881
NC_035087.1	18753149	.	G	A	.	.	MAF_USDA=10.714
NC_035087.1	18753222	.	G	A	.	.	MAF_USDA=1.667
NC_035087.1	18753385	.	G	T	.	.	MAF_INRAE=5.263;MAF_USDA=12.5
NC_035087.1	18753387	.	C	T	.	.	MAF_USDA=6.471
NC_035087.1	18753418	.	G	C	.	.	MAF_INRAE=26.316;MAF_USDA=49.412
NC_035087.1	18753432	.	G	A	.	.	MAF_USDA=5.0
NC_035087.1	18753704	.	C	T	.	.	MAF_USDA=4.118
NC_035087.1	18753755	.	G	T	.	.	MAF_INRAE=5.833;MAF_USDA=16.667
NC_035087.1	18753757	.	A	C	.	.	MAF_USDA=4.167
NC_035087.1	18753761	.	T	G	.	.	MAF_INRAE=42.405;MAF_USDA=49.405
NC_035087.1	18753837	.	G	T	.	.	MAF_USDA=10.417
NC_035087.1	18753841	.	G	A	.	.	MAF_USDA=6.25
NC_035087.1	18753868	.	C	T	.	.	MAF_USDA=14.583
NC_035087.1	18754001	.	A	C	.	.	MAF_USDA=2.083
NC_035087.1	18754116	.	A	G	.	.	MAF_INRAE=44.304;MAF_USDA=43.75
NC_035087.1	18754183	.	T	C	.	.	MAF_USDA=6.557
NC_035087.1	18754217	.	C	A	.	.	MAF_USDA=4.918
NC_035087.1	18754218	.	C	A	.	.	MAF_INRAE=18.354;MAF_USDA=10.588
NC_035087.1	18754226	.	C	G	.	.	MAF_USDA=12.353
NC_035087.1	18754258	.	C	T	.	.	MAF_INRAE=3.333
NC_035087.1	18754360	.	T	A	.	.	MAF_INRAE=15.19;MAF_USDA=15.294
NC_035087.1	18754362	.	G	T	.	.	MAF_USDA=8.333
NC_035087.1	18754366	.	G	A	.	.	MAF_USDA=3.279
NC_035087.1	18754397	.	C	T	.	.	MAF_INRAE=19.62;MAF_USDA=5.952
NC_035087.1	18754430	.	T	G	.	.	MAF_USDA=12.5
NC_035087.1	18754443	.	A	T	.	.	MAF_INRAE=3.797;MAF_USDA=10.833
NC_035087.1	18754448	.	G	A	.	.	MAF_USDA=1.667
NC_035087.1	18754704	.	C	A	.	.	MAF_USDA=7.059
NC_035087.1	18754721	.	A	C	.	.	MAF_USDA=1.639
NC_035087.1	18754742	.	G	T	.	.	MAF_USDA=6.557
NC_035087.1	18754916	.	C	A	.	.	MAF_USDA=1.639
NC_035087.1	18755091	.	C	A	.	.	MAF_USDA=7.377
NC_035087.1	18755099	.	G	T	.	.	MAF_USDA=5.738
NC_035087.1	18755124	.	C	T	.	.	MAF_USDA=5.738
NC_035087.1	18755164	.	C	T	.	.	MAF_INRAE=16.456
NC_035087.1	18755198	.	T	A	.	.	MAF_USDA=6.667
NC_035087.1	18755219	.	G	C	.	.	MAF_USDA=6.557
NC_035087.1	18755278	.	A	G	.	.	MAF_USDA=3.333
NC_035087.1	18755420	.	C	T	.	.	MAF_USDA=1.639
NC_035087.1	18755528	.	T	C	.	.	MAF_INRAE=14.557;MAF_USDA=1.765
NC_035087.1	18755529	.	G	T	.	.	MAF_INRAE=10.833;MAF_USDA=1.765
NC_035087.1	18755600	.	G	A	.	.	MAF_USDA=21.765
NC_035087.1	18755604	.	T	G	.	.	MAF_USDA=1.639
NC_035087.1	18755645	.	T	G	.	.	MAF_USDA=26.471
NC_035087.1	18755844	.	G	T	.	.	MAF_USDA=2.459
NC_035087.1	18755873	.	CT	TT,CA	.	.	MAF_INRAE=15.19;MAF_USDA=10.87
NC_035087.1	18755927	.	A	G	.	.	MAF_USDA=1.639
NC_035087.1	18755928	.	C	A	.	.	MAF_INRAE=16.456;MAF_USDA=28.235
NC_035087.1	18755936	.	C	T	.	.	MAF_INRAE=16.456;MAF_USDA=38.235
NC_035087.1	18756095	.	T	G	.	.	MAF_USDA=4.918
NC_035087.1	18756105	.	G	A	.	.	MAF_USDA=5.882
NC_035087.1	18756107	.	T	C	.	.	MAF_INRAE=3.165;MAF_USDA=12.5
NC_035087.1	18756174	.	G	T	.	.	MAF_INRAE=29.114;MAF_USDA=33.529
NC_035087.1	18756212	.	G	A	.	.	MAF_INRAE=35.443;MAF_USDA=43.529
NC_035087.1	18756223	.	C	T	.	.	MAF_INRAE=15.19;MAF_USDA=15.294
NC_035087.1	18756228	.	A	G	.	.	MAF_INRAE=34.81;MAF_USDA=45.882
NC_035087.1	18756236	.	A	C	.	.	MAF_INRAE=35.443;MAF_USDA=45.882
NC_035087.1	18756295	.	A	T	.	.	MAF_INRAE=16.456;MAF_USDA=5.294
NC_035087.1	18756347	.	A	G	.	.	MAF_USDA=4.918
NC_035087.1	18756359	.	G	A	.	.	MAF_USDA=4.918
NC_035087.1	18756430	.	A	C	.	.	MAF_INRAE=3.797;MAF_USDA=1.639
NC_035087.1	18756486	.	T	G	.	.	MAF_INRAE=20.886;MAF_USDA=25.294
NC_035087.1	18756518	.	G	A	.	.	MAF_USDA=1.639
NC_035087.1	18756536	.	C	T	.	.	MAF_USDA=1.639
NC_035087.1	18756561	.	G	A	.	.	MAF_INRAE=15.19;MAF_USDA=14.706
NC_035087.1	18756691	.	C	T	.	.	MAF_INRAE=12.658;MAF_USDA=6.557
NC_035087.1	18756806	.	G	A	.	.	MAF_INRAE=20.886;MAF_USDA=25.294
NC_035087.1	18756810	.	A	T	.	.	MAF_INRAE=31.646;MAF_USDA=24.706
NC_035087.1	18756874	.	C	A	.	.	MAF_INRAE=31.646;MAF_USDA=24.706
NC_035087.1	18756881	.	G	C	.	.	MAF_INRAE=31.646;MAF_USDA=24.706
NC_035087.1	18756904	.	A	C	.	.	MAF_INRAE=20.886;MAF_USDA=25.294
NC_035087.1	18756952	.	A	C	.	.	MAF_INRAE=31.646;MAF_USDA=18.75
NC_035087.1	18756964	.	T	G	.	.	MAF_INRAE=31.646;MAF_USDA=24.706
NC_035087.1	18756966	.	T	G	.	.	MAF_INRAE=28.333;MAF_USDA=24.118
NC_035087.1	18756988	.	G	T	.	.	MAF_INRAE=36.667;MAF_USDA=18.75
NC_035087.1	18757130	.	C	T	.	.	MAF_INRAE=31.646;MAF_USDA=25.882
NC_035087.1	18757152	.	G	T	.	.	MAF_INRAE=31.646;MAF_USDA=16.471
NC_035087.1	18757177	.	A	C	.	.	MAF_INRAE=31.646;MAF_USDA=50.0
NC_035087.1	18757229	.	T	A	.	.	MAF_INRAE=15.19;MAF_USDA=14.118
NC_035087.1	18757258	.	T	G	.	.	MAF_INRAE=31.646;MAF_USDA=24.118
NC_035087.1	18757284	.	C	T	.	.	MAF_USDA=1.639
NC_035087.1	18757400	.	C	A	.	.	MAF_INRAE=5.0;MAF_USDA=4.167
NC_035087.1	18757464	.	C	T	.	.	MAF_USDA=1.639
NC_035087.1	18757465	.	A	G	.	.	MAF_INRAE=31.646;MAF_USDA=24.706
NC_035087.1	18757495	.	G	A	.	.	MAF_INRAE=13.924
NC_035087.1	18757516	.	C	A	.	.	MAF_USDA=6.557
NC_035087.1	18757573	.	T	C	.	.	MAF_USDA=4.098
NC_035087.1	18757584	.	G	A	.	.	MAF_USDA=5.738
NC_035087.1	18757601	.	C	A	.	.	MAF_INRAE=17.722;MAF_USDA=15.294
NC_035087.1	18757604	.	T	C	.	.	MAF_INRAE=32.278;MAF_USDA=24.706
NC_035087.1	18757644	.	C	T	.	.	MAF_USDA=2.459
NC_035087.1	18757655	.	A	G	.	.	MAF_INRAE=31.646;MAF_USDA=26.471
NC_035087.1	18757667	.	T	C	.	.	MAF_INRAE=31.646;MAF_USDA=26.471
NC_035087.1	18757669	.	G	A	.	.	MAF_INRAE=28.333;MAF_USDA=25.882
NC_035087.1	18757691	.	T	G	.	.	MAF_INRAE=32.278;MAF_USDA=24.706
NC_035087.1	18757708	.	T	A	.	.	MAF_INRAE=6.962;MAF_USDA=2.941
NC_035087.1	18757721	.	A	G	.	.	MAF_INRAE=32.278;MAF_USDA=24.706
NC_035087.1	18757828	.	C	T	.	.	MAF_USDA=4.098
NC_035087.1	18757864	.	T	A	.	.	MAF_USDA=18.235
NC_035087.1	18757942	.	T	C	.	.	MAF_INRAE=31.013;MAF_USDA=23.529
NC_035087.1	18757961	.	T	A	.	.	MAF_USDA=1.786
NC_035087.1	18757968	.	T	A	.	.	MAF_INRAE=10.759;MAF_USDA=9.412
NC_035087.1	18757984	.	G	C	.	.	MAF_INRAE=31.646;MAF_USDA=25.294
NC_035087.1	18758000	.	G	A	.	.	MAF_USDA=1.765
NC_035087.1	18758016	.	G	T	.	.	MAF_INRAE=28.333;MAF_USDA=18.75
NC_035087.1	18758019	.	G	C	.	.	MAF_INRAE=28.333
NC_035087.1	18758021	.	T	C	.	.	MAF_INRAE=28.333;MAF_USDA=11.446
NC_035087.1	18758023	.	T	C	.	.	MAF_INRAE=28.333;MAF_USDA=11.446
NC_035087.1	18758024	.	T	C	.	.	MAF_INRAE=28.333;MAF_USDA=11.446
NC_035087.1	18758087	.	G	T	.	.	MAF_USDA=4.918
NC_035087.1	18758369	.	C	T	.	.	MAF_USDA=1.639
NC_035087.1	18758463	.	C	A	.	.	MAF_USDA=1.639
NC_035087.1	18758478	.	T	A	.	.	MAF_USDA=2.459
NC_035087.1	18758500	.	C	A	.	.	MAF_INRAE=31.646;MAF_USDA=24.706
NC_035087.1	18758506	.	C	T	.	.	MAF_USDA=4.098
NC_035087.1	18758527	.	C	A	.	.	MAF_INRAE=15.19;MAF_USDA=1.765
NC_035087.1	18758536	.	C	A	.	.	MAF_INRAE=31.646;MAF_USDA=24.706
NC_035087.1	18758573	.	T	G	.	.	MAF_USDA=3.279
NC_035087.1	18758592	.	C	T	.	.	MAF_INRAE=36.076;MAF_USDA=14.706
NC_035087.1	18758613	.	T	A	.	.	MAF_INRAE=39.241;MAF_USDA=28.824
NC_035087.1	18758705	.	C	G	.	.	MAF_INRAE=20.886;MAF_USDA=24.706
NC_035087.1	18758719	.	C	A	.	.	MAF_INRAE=6.962;MAF_USDA=31.176
NC_035087.1	18758869	.	G	A	.	.	MAF_USDA=7.059
NC_035087.1	18758883	.	T	C	.	.	MAF_INRAE=38.608;MAF_USDA=48.824
NC_035087.1	18758912	.	A	C	.	.	MAF_USDA=1.639
NC_035087.1	18758943	.	C	T	.	.	MAF_USDA=3.279
NC_035087.1	18758958	.	C	A	.	.	MAF_INRAE=38.608;MAF_USDA=35.246
NC_035087.1	18759029	.	C	T	.	.	MAF_INRAE=5.833
NC_035087.1	18759085	.	C	A	.	.	MAF_INRAE=20.886;MAF_USDA=21.176
NC_035087.1	18759154	.	T	C	.	.	MAF_INRAE=3.797;MAF_USDA=6.557
NC_035087.1	18759180	.	C	A	.	.	MAF_INRAE=3.797;MAF_USDA=1.639
NC_035087.1	18759183	.	T	G	.	.	MAF_INRAE=3.333;MAF_USDA=1.639
NC_035087.1	18759199	.	G	A	.	.	MAF_INRAE=3.797;MAF_USDA=1.639
NC_035087.1	18759204	.	C	T	.	.	MAF_INRAE=3.797;MAF_USDA=1.639
NC_035087.1	18759221	.	T	C	.	.	MAF_USDA=3.279
NC_035087.1	18759250	.	A	T	.	.	MAF_INRAE=17.089;MAF_USDA=10.0
NC_035087.1	18759251	.	A	T	.	.	MAF_INRAE=19.167;MAF_USDA=10.0
NC_035087.1	18759273	.	C	G	.	.	MAF_INRAE=43.038;MAF_USDA=45.882
NC_035087.1	18759373	.	G	T	.	.	MAF_USDA=1.639
NC_035087.1	18759376	.	C	T	.	.	MAF_INRAE=36.709;MAF_USDA=12.941
NC_035087.1	18759391	.	A	G	.	.	MAF_INRAE=3.797;MAF_USDA=1.639
NC_035087.1	18759400	.	C	T	.	.	MAF_INRAE=42.405;MAF_USDA=27.083
NC_035087.1	18759403	.	G	T	.	.	MAF_INRAE=39.167;MAF_USDA=47.059
NC_035087.1	18759410	.	G	C	.	.	MAF_USDA=1.639
NC_035087.1	18759434	.	C	T	.	.	MAF_USDA=3.279
NC_035087.1	18759470	.	G	A	.	.	MAF_INRAE=3.165;MAF_USDA=12.5
NC_035087.1	18759559	.	T	C	.	.	MAF_USDA=1.639
NC_035087.1	18759644	.	C	T	.	.	MAF_INRAE=15.19;MAF_USDA=14.706
NC_035087.1	18759665	.	T	G	.	.	MAF_INRAE=6.962;MAF_USDA=4.118
NC_035087.1	18759702	.	G	A	.	.	MAF_USDA=1.639
NC_035087.1	18759781	.	C	A	.	.	MAF_INRAE=13.924;MAF_USDA=7.377
NC_035087.1	18759811	.	G	A	.	.	MAF_USDA=3.279
NC_035087.1	18759861	.	C	T	.	.	MAF_USDA=8.197
NC_035087.1	18759940	.	T	C	.	.	MAF_INRAE=20.886;MAF_USDA=25.294
NC_035087.1	18759941	.	G	A	.	.	MAF_INRAE=40.0;MAF_USDA=47.059
NC_035087.1	18759970	.	C	T	.	.	MAF_USDA=4.167
NC_035087.1	18760004	.	C	T	.	.	MAF_USDA=1.639
NC_035087.1	18760099	.	C	G	.	.	MAF_INRAE=3.165;MAF_USDA=12.5
NC_035087.1	18760119	.	A	C	.	.	MAF_INRAE=3.797;MAF_USDA=8.197
NC_035087.1	18760138	.	A	C	.	.	MAF_INRAE=43.038;MAF_USDA=47.059
NC_035087.1	18760165	.	G	A	.	.	MAF_USDA=2.459
NC_035087.1	18760384	.	C	T	.	.	MAF_USDA=4.918
NC_035087.1	18760391	.	A	G	.	.	MAF_USDA=4.918
NC_035087.1	18760513	.	C	T	.	.	MAF_USDA=6.557
NC_035087.1	18760605	.	G	T	.	.	MAF_USDA=6.557
NC_035087.1	18760655	.	C	G	.	.	MAF_INRAE=42.405;MAF_USDA=46.471
NC_035087.1	18760760	.	A	G	.	.	MAF_USDA=1.639
NC_035087.1	18760834	.	G	T	.	.	MAF_INRAE=3.797;MAF_USDA=23.529
NC_035087.1	18760835	.	T	C	.	.	MAF_USDA=4.918
NC_035087.1	18760896	.	C	A	.	.	MAF_USDA=5.738
NC_035087.1	18760998	.	T	C	.	.	MAF_USDA=28.235
NC_035087.1	18761070	.	G	A	.	.	MAF_INRAE=5.833;MAF_USDA=1.765
NC_035087.1	18761158	.	T	C	.	.	MAF_INRAE=6.962;MAF_USDA=1.765
NC_035087.1	18761209	.	T	G	.	.	MAF_USDA=2.941
NC_035087.1	18761211	.	C	T	.	.	MAF_INRAE=42.405;MAF_USDA=38.824
NC_035087.1	18761220	.	T	G	.	.	MAF_INRAE=3.333;MAF_USDA=15.882
NC_035087.1	18761301	.	T	A	.	.	MAF_USDA=1.639
NC_035087.1	18761333	.	G	C	.	.	MAF_USDA=6.557
NC_035087.1	18761462	.	T	G	.	.	MAF_USDA=5.738
NC_035087.1	18761605	.	G	T	.	.	MAF_INRAE=20.253;MAF_USDA=24.706
NC_035087.1	18761645	.	T	G	.	.	MAF_USDA=5.738
NC_035087.1	18761646	.	T	C	.	.	MAF_USDA=5.738
NC_035087.1	18761716	.	C	T	.	.	MAF_INRAE=26.316;MAF_USDA=37.647
NC_035087.1	18761723	.	T	G	.	.	MAF_INRAE=26.316;MAF_USDA=42.941
NC_035087.1	18761725	.	G	A	.	.	MAF_INRAE=2.5;MAF_USDA=9.412
NC_035087.1	18761730	.	A	T	.	.	MAF_USDA=6.557
NC_035087.1	18761809	.	C	A	.	.	MAF_USDA=33.333
NC_035087.1	18761813	.	A	C	.	.	MAF_USDA=33.333
NC_035087.1	18761816	.	A	C	.	.	MAF_USDA=3.279
NC_035087.1	18761875	.	C	A	.	.	MAF_USDA=39.583
NC_035087.1	18761884	.	C	T	.	.	MAF_USDA=30.588
NC_035087.1	18761903	.	A	C	.	.	MAF_USDA=1.639
NC_035087.1	18761931	.	C	A	.	.	MAF_USDA=2.459
NC_035087.1	18762074	.	A	C	.	.	MAF_USDA=4.098
NC_035087.1	18762083	.	T	C	.	.	MAF_USDA=20.588
NC_035087.1	18762102	.	C	A	.	.	MAF_USDA=4.706
NC_035087.1	18762214	.	T	C	.	.	MAF_USDA=5.738
NC_035087.1	18762350	.	C	T	.	.	MAF_INRAE=48.101;MAF_USDA=47.647
NC_035087.1	18762353	.	C	T	.	.	MAF_INRAE=44.304;MAF_USDA=23.529
NC_035087.1	18762441	.	T	A	.	.	MAF_USDA=4.098
NC_035087.1	18762452	.	C	A	.	.	MAF_USDA=9.016
NC_035087.1	18762501	.	A	C	.	.	MAF_INRAE=26.316;MAF_USDA=5.882
NC_035087.1	18762643	.	C	A	.	.	MAF_USDA=4.706
NC_035087.1	18762667	.	G	T	.	.	MAF_INRAE=2.5;MAF_USDA=8.824
NC_035087.1	18762833	.	T	G	.	.	MAF_USDA=6.557
NC_035087.1	18762859	.	G	T	.	.	MAF_INRAE=44.304;MAF_USDA=27.976
NC_035087.1	18762860	.	T	A	.	.	MAF_USDA=1.667
NC_035087.1	18762906	.	G	T	.	.	MAF_INRAE=48.101;MAF_USDA=45.882
NC_035087.1	18762925	.	T	C	.	.	MAF_USDA=5.738
NC_035087.1	18762932	.	T	C	.	.	MAF_USDA=5.738
NC_035087.1	18762962	.	G	A	.	.	MAF_INRAE=3.797;MAF_USDA=11.176
NC_035087.1	18763005	.	C	A	.	.	MAF_INRAE=11.667
NC_035087.1	18763060	.	A	G	.	.	MAF_USDA=4.706
NC_035087.1	18763082	.	A	G	.	.	MAF_USDA=7.647
NC_035087.1	18763119	.	A	C	.	.	MAF_USDA=7.647
NC_035087.1	18763137	.	C	T	.	.	MAF_USDA=8.235
NC_035087.1	18763195	.	A	C	.	.	MAF_INRAE=13.924;MAF_USDA=10.0
NC_035087.1	18763255	.	A	C	.	.	MAF_INRAE=20.253;MAF_USDA=25.882
NC_035087.1	18763330	.	A	T	.	.	MAF_USDA=4.098
NC_035087.1	18763334	.	C	A	.	.	MAF_INRAE=13.924;MAF_USDA=10.0
NC_035087.1	18763343	.	C	G	.	.	MAF_USDA=1.639
NC_035087.1	18763345	.	T	C	.	.	MAF_USDA=1.639
NC_035087.1	18763346	.	A	G	.	.	MAF_INRAE=13.924;MAF_USDA=6.557
NC_035087.1	18763392	.	G	T	.	.	MAF_INRAE=6.962;MAF_USDA=15.882
NC_035087.1	18763496	.	G	A	.	.	MAF_INRAE=6.962;MAF_USDA=17.647
NC_035087.1	18763581	.	T	C	.	.	MAF_INRAE=6.962;MAF_USDA=4.706
NC_035087.1	18763597	.	T	C	.	.	MAF_USDA=8.197
NC_035087.1	18763646	.	C	T	.	.	MAF_INRAE=6.962;MAF_USDA=10.0
NC_035087.1	18763699	.	C	T	.	.	MAF_USDA=2.459
NC_035087.1	18763715	.	C	T	.	.	MAF_USDA=4.706
NC_035087.1	18763716	.	G	A	.	.	MAF_INRAE=15.19;MAF_USDA=1.765
NC_035087.1	18763743	.	T	G	.	.	MAF_INRAE=20.886;MAF_USDA=25.882
NC_035087.1	18763768	.	G	T	.	.	MAF_USDA=1.639
NC_035087.1	18763782	.	G	C	.	.	MAF_INRAE=15.19;MAF_USDA=1.765
NC_035087.1	18763864	.	G	A	.	.	MAF_USDA=5.882
NC_035087.1	18763871	.	G	T	.	.	MAF_USDA=7.059
NC_035087.1	18763884	.	C	T	.	.	MAF_USDA=1.639
NC_035087.1	18763939	.	C	T	.	.	MAF_INRAE=15.19;MAF_USDA=13.529
NC_035087.1	18764017	.	C	T	.	.	MAF_USDA=1.639
NC_035087.1	18764021	.	G	T	.	.	MAF_INRAE=13.924;MAF_USDA=14.118
NC_035087.1	18764051	.	T	G	.	.	MAF_USDA=1.639
NC_035087.1	18764068	.	C	T	.	.	MAF_USDA=7.059
NC_035087.1	18764133	.	A	G	.	.	MAF_INRAE=26.316;MAF_USDA=21.176
NC_035087.1	18764139	.	C	A	.	.	MAF_USDA=8.824
NC_035087.1	18764144	.	T	A	.	.	MAF_USDA=8.333
NC_035087.1	18764156	.	C	T	.	.	MAF_USDA=8.333
NC_035087.1	18764863	.	G	C	.	.	MAF_USDA=6.024
NC_035087.1	18764865	.	G	A	.	.	MAF_USDA=12.805
NC_035087.1	18764871	.	G	A	.	.	MAF_USDA=8.333
NC_035087.1	18764945	.	A	T	.	.	MAF_USDA=7.059
NC_035087.1	18764993	.	G	T	.	.	MAF_USDA=7.647
NC_035087.1	18765016	.	C	A	.	.	MAF_USDA=1.639
NC_035087.1	18765029	.	G	A	.	.	MAF_USDA=8.235
NC_035087.1	18765037	.	C	A	.	.	MAF_INRAE=26.316;MAF_USDA=39.412
NC_035087.1	18765047	.	C	T	.	.	MAF_USDA=4.167
NC_035087.1	18765238	.	G	T	.	.	MAF_INRAE=13.924;MAF_USDA=9.412
NC_035087.1	18765240	.	C	T	.	.	MAF_USDA=2.459
NC_035087.1	18765285	.	A	C	.	.	MAF_INRAE=44.937;MAF_USDA=38.235
NC_035087.1	18765294	.	A	T	.	.	MAF_INRAE=44.937;MAF_USDA=40.0
NC_035087.1	18765351	.	G	A	.	.	MAF_INRAE=13.924
NC_035087.1	18765353	.	C	T	.	.	MAF_INRAE=44.304;MAF_USDA=43.529
NC_035087.1	18765543	.	C	T	.	.	MAF_INRAE=3.797;MAF_USDA=1.639
NC_035087.1	18765544	.	G	T	.	.	MAF_USDA=1.639
NC_035087.1	18765651	.	C	T	.	.	MAF_USDA=1.639
NC_035087.1	18765659	.	C	T	.	.	MAF_USDA=1.639
NC_035087.1	18765749	.	G	A	.	.	MAF_INRAE=13.924;MAF_USDA=12.941
NC_035087.1	18765753	.	T	A	.	.	MAF_USDA=1.639
NC_035087.1	18765763	.	C	T	.	.	MAF_INRAE=6.962;MAF_USDA=14.118
NC_035087.1	18765851	.	G	T	.	.	MAF_USDA=2.941
NC_035087.1	18765856	.	A	T	.	.	MAF_INRAE=6.962;MAF_USDA=4.706
NC_035087.1	18765904	.	T	C	.	.	MAF_INRAE=17.5;MAF_USDA=12.5
NC_035087.1	18765928	.	G	A	.	.	MAF_INRAE=13.924;MAF_USDA=10.588
NC_035087.1	18765987	.	A	C	.	.	MAF_INRAE=22.152;MAF_USDA=38.824
NC_035087.1	18765988	.	C	A	.	.	MAF_INRAE=17.5;MAF_USDA=35.294
NC_035087.1	18765995	.	G	A	.	.	MAF_USDA=2.459
NC_035087.1	18766007	.	T	C	.	.	MAF_INRAE=22.152;MAF_USDA=38.824
NC_035087.1	18766009	.	G	C	.	.	MAF_USDA=6.557
NC_035087.1	18766012	.	G	T	.	.	MAF_USDA=5.738
NC_035087.1	18766015	.	G	T	.	.	MAF_USDA=6.557
NC_035087.1	18766023	.	T	G	.	.	MAF_INRAE=20.886;MAF_USDA=35.294
NC_035087.1	18766024	.	G	T	.	.	MAF_USDA=5.738
NC_035087.1	18766027	.	G	T	.	.	MAF_USDA=6.557
NC_035087.1	18766042	.	C	T	.	.	MAF_INRAE=17.722;MAF_USDA=7.059
NC_035087.1	18766046	.	G	A	.	.	MAF_INRAE=6.962;MAF_USDA=1.765
NC_035087.1	18766054	.	C	G	.	.	MAF_USDA=6.557
NC_035087.1	18766070	.	T	C	.	.	MAF_USDA=3.279
NC_035087.1	18766071	.	T	G	.	.	MAF_USDA=3.279
NC_035087.1	18766082	.	T	G	.	.	MAF_USDA=5.738
NC_035087.1	18766103	.	G	T	.	.	MAF_USDA=4.118
NC_035087.1	18766154	.	C	T	.	.	MAF_USDA=10.0
NC_035087.1	18766159	.	G	A	.	.	MAF_INRAE=3.797;MAF_USDA=1.639
NC_035087.1	18766262	.	G	T	.	.	MAF_USDA=7.059
NC_035087.1	18766280	.	C	G	.	.	MAF_USDA=10.588
NC_035087.1	18766332	.	G	T	.	.	MAF_USDA=10.0
NC_035087.1	18766432	.	T	C	.	.	MAF_INRAE=44.937;MAF_USDA=22.353
NC_035087.1	18766483	.	G	A	.	.	MAF_USDA=1.667
NC_035087.1	18766506	.	C	A	.	.	MAF_USDA=2.5
NC_035087.1	18766543	.	C	T	.	.	MAF_INRAE=48.734;MAF_USDA=47.024
NC_035087.1	18766544	.	G	A	.	.	MAF_USDA=1.19
NC_035087.1	18766579	.	T	C	.	.	MAF_USDA=1.667
NC_035087.1	18766591	.	C	T,G	.	.	MAF_INRAE=26.316
NC_035087.1	18766640	.	G	A	.	.	MAF_INRAE=50.0;MAF_USDA=44.048
NC_035087.1	18766650	.	T	C	.	.	MAF_INRAE=13.924;MAF_USDA=2.083
NC_035087.1	18766692	.	T	G	.	.	MAF_USDA=20.833
NC_035087.1	18766696	.	T	G	.	.	MAF_USDA=4.098
NC_035087.1	18766718	.	A	T	.	.	MAF_USDA=8.333
NC_035087.1	18766756	.	C	A	.	.	MAF_USDA=2.941
NC_035087.1	18766787	.	C	T	.	.	MAF_INRAE=44.304;MAF_USDA=18.235
NC_035087.1	18766830	.	G	A	.	.	MAF_USDA=2.941
NC_035087.1	18766857	.	C	G	.	.	MAF_USDA=3.279
NC_035087.1	18766870	.	T	C	.	.	MAF_INRAE=43.671;MAF_USDA=21.176
NC_035087.1	18766911	.	C	T	.	.	MAF_INRAE=13.291;MAF_USDA=1.176
NC_035087.1	18766977	.	C	A	.	.	MAF_USDA=1.639
NC_035087.1	18766982	.	C	G	.	.	MAF_INRAE=13.924
NC_035087.1	18767044	.	C	T	.	.	MAF_USDA=2.459
NC_035087.1	18767099	.	G	A	.	.	MAF_INRAE=30.38;MAF_USDA=17.059
NC_035087.1	18767123	.	C	T	.	.	MAF_INRAE=30.38;MAF_USDA=18.235
NC_035087.1	18767214	.	T	A	.	.	MAF_USDA=1.639
NC_035087.1	18767219	.	G	A	.	.	MAF_INRAE=31.013;MAF_USDA=25.294
NC_035087.1	18767246	.	C	G	.	.	MAF_INRAE=13.924;MAF_USDA=4.118
NC_035087.1	18767256	.	T	A	.	.	MAF_INRAE=3.797;MAF_USDA=1.639
NC_035087.1	18767292	.	C	T	.	.	MAF_INRAE=10.0
NC_035087.1	18767321	.	T	G	.	.	MAF_INRAE=7.595;MAF_USDA=34.118
NC_035087.1	18767322	.	T	C	.	.	MAF_INRAE=8.333;MAF_USDA=33.333
NC_035087.1	18767360	.	T	A	.	.	MAF_INRAE=13.924;MAF_USDA=35.882
NC_035087.1	18767474	.	A	G	.	.	MAF_USDA=22.941
NC_035087.1	18767505	.	A	C	.	.	MAF_USDA=8.824
NC_035087.1	18767541	.	A	T	.	.	MAF_INRAE=44.304;MAF_USDA=27.647
NC_035087.1	18767609	.	C	T	.	.	MAF_INRAE=48.734;MAF_USDA=45.294
NC_035087.1	18767610	.	G	T	.	.	MAF_USDA=2.941
NC_035087.1	18767640	.	T	A	.	.	MAF_INRAE=10.0
NC_035087.1	18767650	.	T	A	.	.	MAF_USDA=1.639
NC_035087.1	18767674	.	T	C	.	.	MAF_INRAE=6.962;MAF_USDA=11.765
NC_035087.1	18767693	.	C	T	.	.	MAF_USDA=1.639
NC_035087.1	18767701	.	A	G	.	.	MAF_USDA=1.639
NC_035087.1	18767703	.	T	A	.	.	MAF_USDA=1.639
NC_035087.1	18767705	.	C	A	.	.	MAF_INRAE=6.962;MAF_USDA=1.765
NC_035087.1	18767719	.	A	C	.	.	MAF_INRAE=47.468;MAF_USDA=49.412
NC_035087.1	18768058	.	C	T	.	.	MAF_INRAE=6.962;MAF_USDA=30.0
NC_035087.1	18768071	.	C	A	.	.	MAF_INRAE=44.304;MAF_USDA=21.176
NC_035087.1	18768077	.	C	A	.	.	MAF_INRAE=6.962;MAF_USDA=22.353
NC_035087.1	18768095	.	A	T	.	.	MAF_INRAE=13.924;MAF_USDA=7.377
NC_035087.1	18768115	.	G	A	.	.	MAF_INRAE=44.304;MAF_USDA=21.176
NC_035087.1	18768139	.	G	T	.	.	MAF_INRAE=49.367;MAF_USDA=47.647
NC_035087.1	18768207	.	G	A	.	.	MAF_INRAE=3.333;MAF_USDA=7.059
NC_035087.1	18768296	.	A	C	.	.	MAF_INRAE=44.304;MAF_USDA=20.588
NC_035087.1	18768297	.	G	T	.	.	MAF_INRAE=36.667;MAF_USDA=20.588
NC_035087.1	18768298	.	A	C	.	.	MAF_INRAE=36.667;MAF_USDA=20.588
NC_035087.1	18768308	.	G	A	.	.	MAF_INRAE=44.304;MAF_USDA=20.588
NC_035087.1	18768321	.	G	A	.	.	MAF_INRAE=44.304;MAF_USDA=20.588
NC_035087.1	18768325	.	T	A	.	.	MAF_INRAE=36.667;MAF_USDA=20.588
NC_035087.1	18768333	.	C	T	.	.	MAF_INRAE=44.304;MAF_USDA=21.176
NC_035087.1	18768361	.	C	T	.	.	MAF_USDA=1.639
NC_035087.1	18768413	.	C	T	.	.	MAF_USDA=1.639
NC_035087.1	18768443	.	G	A	.	.	MAF_USDA=1.639
NC_035087.1	18768518	.	T	A	.	.	MAF_INRAE=29.747;MAF_USDA=25.882
NC_035087.1	18768544	.	T	G	.	.	MAF_USDA=2.459
NC_035087.1	18768557	.	G	T	.	.	MAF_USDA=1.639
NC_035087.1	18768652	.	G	T	.	.	MAF_USDA=1.639
NC_035087.1	18768898	.	G	T	.	.	MAF_INRAE=6.962;MAF_USDA=18.235
NC_035087.1	18769009	.	G	A	.	.	MAF_USDA=3.529
NC_035087.1	18769025	.	G	T	.	.	MAF_INRAE=3.165;MAF_USDA=12.5
NC_035087.1	18769091	.	A	C	.	.	MAF_USDA=1.639
NC_035087.1	18769214	.	G	A	.	.	MAF_INRAE=43.671;MAF_USDA=18.235
NC_035087.1	18769315	.	A	G	.	.	MAF_INRAE=43.671;MAF_USDA=21.176
NC_035087.1	18769374	.	C	G	.	.	MAF_INRAE=13.924
NC_035087.1	18769713	.	A	C	.	.	MAF_INRAE=27.848;MAF_USDA=19.412
NC_035087.1	18769866	.	G	T	.	.	MAF_USDA=2.459
NC_035087.1	18769934	.	T	G	.	.	MAF_INRAE=35.0;MAF_USDA=18.072
NC_035087.1	18769972	.	C	G	.	.	MAF_USDA=8.333
NC_035087.1	18770044	.	G	A	.	.	MAF_USDA=4.348
NC_035087.1	18770108	.	T	C	.	.	MAF_USDA=27.083
NC_035087.1	18771242	.	A	C	.	.	MAF_INRAE=31.579;MAF_USDA=21.429
NC_035087.1	18771249	.	T	A	.	.	MAF_USDA=1.639
NC_035087.1	18771266	.	T	G	.	.	MAF_USDA=4.918
NC_035087.1	18771282	.	G	A	.	.	MAF_USDA=1.639
NC_035087.1	18771300	.	A	C	.	.	MAF_INRAE=31.579;MAF_USDA=29.167
NC_035087.1	18771314	.	G	A	.	.	MAF_INRAE=31.579
NC_035087.1	18771334	.	G	T	.	.	MAF_INRAE=26.316
NC_035087.1	18771357	.	G	A	.	.	MAF_INRAE=31.579;MAF_USDA=20.588
NC_035087.1	18771374	.	A	T	.	.	MAF_INRAE=31.579;MAF_USDA=21.176
NC_035087.1	18771417	.	G	T	.	.	MAF_INRAE=13.924;MAF_USDA=7.377
NC_035087.1	18771448	.	A	G	.	.	MAF_INRAE=13.924;MAF_USDA=11.176
NC_035087.1	18771462	.	A	C	.	.	MAF_INRAE=43.671;MAF_USDA=29.167
NC_035087.1	18771465	.	G	T	.	.	MAF_INRAE=35.833;MAF_USDA=18.235
NC_035087.1	18771528	.	G	T	.	.	MAF_INRAE=13.924;MAF_USDA=2.083
NC_035087.1	18771542	.	T	A	.	.	MAF_USDA=8.333
NC_035087.1	18771570	.	A	G	.	.	MAF_USDA=1.639
NC_035087.1	18771652	.	A	C	.	.	MAF_INRAE=43.671;MAF_USDA=20.588
NC_035087.1	18771672	.	G	T	.	.	MAF_INRAE=6.962;MAF_USDA=4.706
NC_035087.1	18771702	.	G	A	.	.	MAF_INRAE=5.833;MAF_USDA=1.765
NC_035087.1	18771749	.	G	T	.	.	MAF_USDA=6.548
NC_035087.1	18771771	.	G	A	.	.	MAF_INRAE=30.38;MAF_USDA=26.786
NC_035087.1	18771775	.	C	G	.	.	MAF_INRAE=44.304;MAF_USDA=20.238
NC_035087.1	18771839	.	C	T	.	.	MAF_USDA=1.639
NC_035087.1	18771849	.	A	G	.	.	MAF_USDA=1.639
NC_035087.1	18771862	.	A	C	.	.	MAF_INRAE=44.304;MAF_USDA=20.588
NC_035087.1	18771909	.	A	G	.	.	MAF_INRAE=43.038;MAF_USDA=20.0
NC_035087.1	18771987	.	G	T	.	.	MAF_INRAE=44.304;MAF_USDA=20.0
NC_035087.1	18772005	.	A	T	.	.	MAF_USDA=2.459
NC_035087.1	18772177	.	C	T	.	.	MAF_INRAE=29.747;MAF_USDA=19.412
NC_035087.1	18772327	.	A	T	.	.	MAF_INRAE=30.38;MAF_USDA=20.0
NC_035087.1	18772336	.	A	T	.	.	MAF_USDA=1.639
NC_035087.1	18772353	.	G	T	.	.	MAF_INRAE=30.38;MAF_USDA=19.412
NC_035087.1	18772360	.	T	A	.	.	MAF_USDA=8.197
NC_035087.1	18772394	.	A	G	.	.	MAF_USDA=6.25
NC_035087.1	18772395	.	T	G	.	.	MAF_USDA=6.25
NC_035087.1	18772397	.	C	T	.	.	MAF_USDA=6.25
NC_035087.1	18772433	.	G	A	.	.	MAF_INRAE=3.333
NC_035087.1	18772617	.	C	T	.	.	MAF_INRAE=31.013;MAF_USDA=19.412
NC_035087.1	18772644	.	T	G	.	.	MAF_USDA=27.083
NC_035087.1	18772652	.	T	G	.	.	MAF_INRAE=30.38;MAF_USDA=19.412
NC_035087.1	18772684	.	G	T	.	.	MAF_INRAE=29.747;MAF_USDA=20.0
NC_035087.1	18772798	.	A	G	.	.	MAF_USDA=3.279
NC_035087.1	18772807	.	T	G	.	.	MAF_INRAE=42.105;MAF_USDA=18.824
NC_035087.1	18772833	.	A	G	.	.	MAF_INRAE=42.105;MAF_USDA=18.824
NC_035087.1	18772865	.	T	C	.	.	MAF_USDA=12.941
NC_035087.1	18772895	.	A	G	.	.	MAF_USDA=18.824
NC_035087.1	18775551	.	C	T	.	.	MAF_INRAE=10.526;MAF_USDA=14.118
NC_035087.1	18775584	.	C	T	.	.	MAF_USDA=4.118
NC_035087.1	18775593	.	A	G	.	.	MAF_USDA=5.294
NC_035087.1	18775596	.	T	C	.	.	MAF_USDA=5.882
NC_035087.1	18775597	.	G	C	.	.	MAF_USDA=4.706
NC_035087.1	18775601	.	A	G	.	.	MAF_INRAE=5.263;MAF_USDA=2.083
NC_035087.1	18775646	.	G	T	.	.	MAF_USDA=5.882
NC_035087.1	18775648	.	A	T	.	.	MAF_INRAE=42.105;MAF_USDA=22.353
NC_035087.1	18775650	.	C	A	.	.	MAF_USDA=2.083
NC_035087.1	18775700	.	G	T	.	.	MAF_USDA=2.459
NC_035087.1	18775705	.	G	T	.	.	MAF_INRAE=5.263;MAF_USDA=4.706
NC_035087.1	18775732	.	G	A	.	.	MAF_INRAE=42.105;MAF_USDA=17.647
NC_035087.1	18775789	.	A	G	.	.	MAF_USDA=42.353
NC_035087.1	18775833	.	C	T	.	.	MAF_USDA=1.765
NC_035087.1	18775834	.	G	A	.	.	MAF_USDA=7.647
NC_035087.1	18775883	.	G	T	.	.	MAF_USDA=3.39
NC_035087.1	18775924	.	G	T	.	.	MAF_USDA=5.085
NC_035087.1	18775957	.	G	A	.	.	MAF_USDA=1.695
NC_035087.1	18776082	.	T	C	.	.	MAF_USDA=28.313
NC_035087.1	18776174	.	G	T	.	.	MAF_USDA=2.083
NC_035087.1	18776191	.	A	G	.	.	MAF_USDA=3.614
NC_035087.1	18776216	.	G	A	.	.	MAF_USDA=6.78
NC_035087.1	18776239	.	C	T	.	.	MAF_USDA=3.333
NC_035087.1	18776312	.	T	C	.	.	MAF_USDA=6.78
NC_035087.1	18776328	.	A	G	.	.	MAF_USDA=22.561
NC_035087.1	18776394	.	G	T	.	.	MAF_USDA=6.667
NC_035087.1	18776445	.	A	G	.	.	MAF_USDA=31.25
NC_035087.1	18776514	.	C	G	.	.	MAF_USDA=31.25
NC_035087.1	18776669	.	C	T	.	.	MAF_USDA=17.262
NC_035087.1	18776670	.	A	G	.	.	MAF_USDA=27.381
NC_035087.1	18776695	.	C	T	.	.	MAF_USDA=8.333
NC_035087.1	18776734	.	A	C	.	.	MAF_USDA=2.459
NC_035087.1	18776736	.	T	A	.	.	MAF_USDA=1.667
NC_035087.1	18776809	.	C	T	.	.	MAF_USDA=2.976
NC_035087.1	18776819	.	G	T	.	.	MAF_USDA=1.667
NC_035087.1	18776821	.	T	A	.	.	MAF_USDA=1.667
NC_035087.1	18776852	.	C	A	.	.	MAF_USDA=1.695
NC_035087.1	18776861	.	A	G	.	.	MAF_USDA=14.583
NC_035087.1	18776876	.	C	G	.	.	MAF_USDA=2.542
NC_035087.1	18776901	.	T	G	.	.	MAF_USDA=26.829
NC_035087.1	18776913	.	T	G	.	.	MAF_USDA=25.61
NC_035087.1	18776959	.	C	T	.	.	MAF_USDA=6.25
NC_035087.1	18776977	.	G	A	.	.	MAF_USDA=7.831
NC_035087.1	18776989	.	C	T	.	.	MAF_USDA=8.475
NC_035087.1	18777089	.	T	A	.	.	MAF_USDA=1.695
NC_035087.1	18777129	.	A	T	.	.	MAF_USDA=3.39
NC_035087.1	18777131	.	T	G	.	.	MAF_USDA=1.667
NC_035087.1	18777164	.	T	C	.	.	MAF_INRAE=4.167
NC_035087.1	18777187	.	A	G	.	.	MAF_INRAE=1.667;MAF_USDA=1.639
NC_035087.1	18777190	.	T	C	.	.	MAF_INRAE=1.667;MAF_USDA=1.639
NC_035087.1	18777191	.	G	C	.	.	MAF_INRAE=1.667;MAF_USDA=1.639
NC_035087.1	18777195	.	A	G	.	.	MAF_INRAE=13.924;MAF_USDA=11.176
NC_035087.1	18777219	.	A	T	.	.	MAF_INRAE=13.924;MAF_USDA=15.574
NC_035087.1	18777240	.	G	T	.	.	MAF_USDA=5.882
NC_035087.1	18777242	.	A	T	.	.	MAF_INRAE=36.709;MAF_USDA=22.917
NC_035087.1	18777244	.	C	A	.	.	MAF_INRAE=5.833
NC_035087.1	18777276	.	T	A	.	.	MAF_USDA=2.459
NC_035087.1	18777280	.	G	A	.	.	MAF_USDA=1.639
NC_035087.1	18777285	.	T	A	.	.	MAF_USDA=1.639
NC_035087.1	18777317	.	G	C	.	.	MAF_USDA=8.333
NC_035087.1	18777332	.	G	A	.	.	MAF_INRAE=3.797
NC_035087.1	18777333	.	T	G	.	.	MAF_INRAE=3.333
NC_035087.1	18777383	.	A	G	.	.	MAF_INRAE=36.709;MAF_USDA=37.059
NC_035087.1	18777390	.	A	C	.	.	MAF_USDA=1.639
NC_035087.1	18777529	.	A	C	.	.	MAF_INRAE=41.772
NC_035087.1	18777539	.	C	G	.	.	MAF_INRAE=13.924
NC_035087.1	18777561	.	T	C	.	.	MAF_USDA=1.639
NC_035087.1	18777672	.	A	T	.	.	MAF_INRAE=14.557;MAF_USDA=35.294
NC_035087.1	18777677	.	G	T	.	.	MAF_INRAE=14.557;MAF_USDA=34.706
NC_035087.1	18777710	.	T	G	.	.	MAF_USDA=2.459
NC_035087.1	18777712	.	T	A	.	.	MAF_INRAE=13.924;MAF_USDA=25.294
NC_035087.1	18777727	.	C	A	.	.	MAF_USDA=1.639
NC_035087.1	18777737	.	A	C	.	.	MAF_USDA=4.918
NC_035087.1	18777741	.	G	T	.	.	MAF_USDA=4.098
NC_035087.1	18777743	.	C	G	.	.	MAF_INRAE=6.329;MAF_USDA=5.882
NC_035087.1	18777805	.	A	T	.	.	MAF_USDA=4.098
NC_035087.1	18777818	.	A	G	.	.	MAF_USDA=1.639
NC_035087.1	18777827	.	G	C	.	.	MAF_USDA=1.639
NC_035087.1	18777856	.	T	C	.	.	MAF_INRAE=3.797;MAF_USDA=1.639
NC_035087.1	18777864	.	A	T	.	.	MAF_INRAE=20.886;MAF_USDA=43.529
NC_035087.1	18777921	.	C	T	.	.	MAF_INRAE=13.924;MAF_USDA=34.118
NC_035087.1	18777927	.	G	C	.	.	MAF_INRAE=20.886;MAF_USDA=42.353
NC_035087.1	18777946	.	C	A	.	.	MAF_INRAE=6.962;MAF_USDA=8.824
NC_035087.1	18777994	.	A	C	.	.	MAF_USDA=2.459
NC_035087.1	18778003	.	C	G	.	.	MAF_USDA=1.639
NC_035087.1	18778004	.	A	G	.	.	MAF_USDA=1.639
NC_035087.1	18778009	.	G	T	.	.	MAF_INRAE=6.329;MAF_USDA=11.176
NC_035087.1	18778089	.	A	T	.	.	MAF_USDA=3.279
NC_035087.1	18778121	.	G	T	.	.	MAF_INRAE=3.797;MAF_USDA=1.639
NC_035087.1	18778166	.	G	T	.	.	MAF_INRAE=6.962;MAF_USDA=8.235
NC_035087.1	18778215	.	G	A	.	.	MAF_INRAE=6.962;MAF_USDA=22.353
NC_035087.1	18778227	.	G	A	.	.	MAF_USDA=1.639
NC_035087.1	18778241	.	G	T	.	.	MAF_INRAE=13.924;MAF_USDA=20.588
NC_035087.1	18778242	.	C	T	.	.	MAF_INRAE=16.667;MAF_USDA=20.588
NC_035087.1	18778267	.	G	C	.	.	MAF_USDA=1.639
NC_035087.1	18778289	.	G	A	.	.	MAF_USDA=14.118
NC_035087.1	18778330	.	G	T	.	.	MAF_INRAE=13.924;MAF_USDA=10.656
NC_035087.1	18778480	.	C	G	.	.	MAF_INRAE=6.962;MAF_USDA=7.647
NC_035087.1	18778564	.	A	C	.	.	MAF_INRAE=6.962;MAF_USDA=8.824
NC_035087.1	18778587	.	A	G	.	.	MAF_INRAE=6.962;MAF_USDA=22.941
NC_035087.1	18778667	.	G	A	.	.	MAF_USDA=3.279
NC_035087.1	18778820	.	A	T	.	.	MAF_INRAE=7.5
NC_035087.1	18778838	.	A	C	.	.	MAF_USDA=20.588
NC_035087.1	18778864	.	A	C	.	.	MAF_USDA=1.639
NC_035087.1	18778927	.	C	A	.	.	MAF_USDA=1.639
NC_035087.1	18778928	.	A	C	.	.	MAF_INRAE=6.962;MAF_USDA=8.824
NC_035087.1	18778985	.	G	T	.	.	MAF_INRAE=6.962;MAF_USDA=22.941
NC_035087.1	18779049	.	G	C	.	.	MAF_INRAE=6.962;MAF_USDA=22.941
NC_035087.1	18779115	.	G	A	.	.	MAF_USDA=2.459
NC_035087.1	18779147	.	T	G	.	.	MAF_INRAE=15.19;MAF_USDA=1.765
NC_035087.1	18779169	.	G	A	.	.	MAF_INRAE=3.797;MAF_USDA=1.639
NC_035087.1	18779177	.	A	T	.	.	MAF_INRAE=3.797;MAF_USDA=1.639
NC_035087.1	18779193	.	G	C	.	.	MAF_INRAE=3.333;MAF_USDA=7.059
NC_035087.1	18779277	.	T	C	.	.	MAF_USDA=2.459
NC_035087.1	18779296	.	G	A	.	.	MAF_INRAE=5.833
NC_035087.1	18779332	.	T	A	.	.	MAF_INRAE=6.329;MAF_USDA=20.588
NC_035087.1	18779438	.	G	T	.	.	MAF_USDA=3.279
NC_035087.1	18779450	.	A	G	.	.	MAF_USDA=9.836
NC_035087.1	18779457	.	T	G	.	.	MAF_USDA=4.098
NC_035087.1	18779478	.	G	T	.	.	MAF_USDA=13.115
NC_035087.1	18779483	.	T	C	.	.	MAF_INRAE=6.962;MAF_USDA=21.176
NC_035087.1	18779488	.	T	G	.	.	MAF_USDA=1.639
NC_035087.1	18779493	.	A	G	.	.	MAF_USDA=2.459
NC_035087.1	18779508	.	A	G	.	.	MAF_USDA=2.459
NC_035087.1	18779526	.	T	A	.	.	MAF_INRAE=31.013;MAF_USDA=27.059
NC_035087.1	18779540	.	T	C	.	.	MAF_USDA=1.639
NC_035087.1	18779541	.	G	T	.	.	MAF_USDA=1.639
NC_035087.1	18779542	.	T	C	.	.	MAF_USDA=1.639
NC_035087.1	18779573	.	C	A	.	.	MAF_USDA=1.639
NC_035087.1	18779635	.	T	G	.	.	MAF_INRAE=37.975;MAF_USDA=48.235
NC_035087.1	18779675	.	A	T	.	.	MAF_USDA=1.639
NC_035087.1	18779683	.	A	G	.	.	MAF_USDA=9.016
NC_035087.1	18779703	.	C	G	.	.	MAF_INRAE=29.747;MAF_USDA=25.882
NC_035087.1	18779742	.	G	A	.	.	MAF_INRAE=11.667
NC_035087.1	18779745	.	G	T	.	.	MAF_USDA=2.459
NC_035087.1	18779764	.	G	A	.	.	MAF_USDA=2.459
NC_035087.1	18779801	.	T	C	.	.	MAF_USDA=5.738
NC_035087.1	18779806	.	A	T	.	.	MAF_USDA=9.016
NC_035087.1	18779817	.	T	C	.	.	MAF_INRAE=3.333;MAF_USDA=7.059
NC_035087.1	18779826	.	A	T	.	.	MAF_USDA=4.098
NC_035087.1	18779862	.	A	T	.	.	MAF_INRAE=5.833;MAF_USDA=4.167
NC_035087.1	18779878	.	T	A	.	.	MAF_USDA=2.459
NC_035087.1	18779901	.	C	T	.	.	MAF_USDA=1.639
NC_035087.1	18779904	.	G	A	.	.	MAF_INRAE=6.329;MAF_USDA=12.353
NC_035087.1	18779955	.	G	T	.	.	MAF_USDA=2.459
NC_035087.1	18780003	.	C	G	.	.	MAF_INRAE=6.962;MAF_USDA=30.588
NC_035087.1	18780065	.	T	C	.	.	MAF_USDA=2.459
NC_035087.1	18780091	.	G	A	.	.	MAF_INRAE=13.924;MAF_USDA=12.353
NC_035087.1	18780118	.	T	G	.	.	MAF_USDA=1.639
NC_035087.1	18780248	.	T	A	.	.	MAF_USDA=10.656
NC_035087.1	18780270	.	C	A	.	.	MAF_INRAE=3.797
NC_035087.1	18780278	.	G	A	.	.	MAF_USDA=4.098
NC_035087.1	18780332	.	A	G	.	.	MAF_USDA=16.471
NC_035087.1	18780340	.	A	T	.	.	MAF_INRAE=26.667;MAF_USDA=27.083
NC_035087.1	18780343	.	G	A	.	.	MAF_USDA=2.459
NC_035087.1	18780386	.	C	A	.	.	MAF_INRAE=31.013;MAF_USDA=27.059
NC_035087.1	18780424	.	G	A	.	.	MAF_USDA=4.098
NC_035087.1	18780452	.	G	A	.	.	MAF_INRAE=33.544;MAF_USDA=26.471
NC_035087.1	18780508	.	C	T	.	.	MAF_INRAE=6.962;MAF_USDA=8.333
NC_035087.1	18780564	.	A	T	.	.	MAF_USDA=3.279
NC_035087.1	18781002	.	C	T	.	.	MAF_USDA=4.918
NC_035087.1	18781138	.	A	T	.	.	MAF_USDA=17.647
NC_035087.1	18781140	.	T	G	.	.	MAF_USDA=17.647
NC_035087.1	18781187	.	G	A	.	.	MAF_USDA=21.765
NC_035087.1	18781202	.	A	C	.	.	MAF_USDA=4.167
NC_035087.1	18781263	.	T	C	.	.	MAF_INRAE=5.0
NC_035087.1	18781270	.	G	A	.	.	MAF_INRAE=5.833
NC_035087.1	18781296	.	G	A	.	.	MAF_INRAE=5.0
NC_035087.1	18781332	.	C	T	.	.	MAF_INRAE=1.667
NC_035087.1	18781365	.	A	G	.	.	MAF_INRAE=1.667
NC_035087.1	18781368	.	T	A	.	.	MAF_INRAE=1.667
NC_035087.1	18781370	.	A	C	.	.	MAF_INRAE=1.667
NC_035087.1	18781425	.	C	A	.	.	MAF_USDA=8.197
NC_035087.1	18781442	.	T	C	.	.	MAF_USDA=12.295
NC_035087.1	18781451	.	A	G	.	.	MAF_USDA=13.934
NC_035087.1	18781452	.	C	T	.	.	MAF_USDA=13.934
NC_035087.1	18781453	.	C	G	.	.	MAF_USDA=13.115
NC_035087.1	18781489	.	T	C	.	.	MAF_USDA=8.197
NC_035087.1	18781490	.	A	G	.	.	MAF_USDA=9.016
NC_035087.1	18781495	.	A	C	.	.	MAF_USDA=9.016
NC_035087.1	18781497	.	T	G	.	.	MAF_USDA=8.197
NC_035087.1	18781535	.	C	T	.	.	MAF_INRAE=6.962
NC_035087.1	18781647	.	T	C	.	.	MAF_USDA=6.471
NC_035087.1	18781674	.	A	C	.	.	MAF_USDA=1.639
NC_035087.1	18782628	.	C	T	.	.	MAF_INRAE=40.506;MAF_USDA=29.762
NC_035087.1	18782728	.	G	C	.	.	MAF_INRAE=3.797;MAF_USDA=23.529
NC_035087.1	18782839	.	C	A	.	.	MAF_USDA=8.333
NC_035087.1	18782871	.	T	C	.	.	MAF_USDA=3.279
NC_035087.1	18782896	.	G	T	.	.	MAF_INRAE=3.333
NC_035087.1	18782949	.	T	C	.	.	MAF_INRAE=46.203;MAF_USDA=46.471
NC_035087.1	18783023	.	T	G	.	.	MAF_INRAE=3.797;MAF_USDA=1.639
NC_035087.1	18783027	.	G	A	.	.	MAF_INRAE=47.468;MAF_USDA=45.882
NC_035087.1	18783165	.	A	G	.	.	MAF_USDA=2.459
NC_035087.1	18783195	.	C	G	.	.	MAF_USDA=1.639
NC_035087.1	18783274	.	A	T	.	.	MAF_USDA=6.471
NC_035087.1	18783413	.	G	T	.	.	MAF_INRAE=3.797;MAF_USDA=1.639
NC_035087.1	18783431	.	A	T	.	.	MAF_USDA=1.639
NC_035087.1	18783432	.	T	C	.	.	MAF_USDA=1.639
NC_035087.1	18783442	.	T	C	.	.	MAF_USDA=2.459
NC_035087.1	18783535	.	G	T	.	.	MAF_INRAE=4.167
NC_035087.1	18783553	.	T	C	.	.	MAF_INRAE=42.5
NC_035087.1	18783584	.	T	G	.	.	MAF_INRAE=28.481;MAF_USDA=28.235
NC_035087.1	18783625	.	C	T	.	.	MAF_USDA=2.459
NC_035087.1	18783627	.	C	T	.	.	MAF_USDA=3.279
NC_035087.1	18783642	.	C	T	.	.	MAF_INRAE=22.785;MAF_USDA=17.647
NC_035087.1	18783689	.	T	G	.	.	MAF_USDA=19.412
NC_035087.1	18783705	.	T	C	.	.	MAF_USDA=22.941
NC_035087.1	18783714	.	A	G	.	.	MAF_USDA=24.118
NC_035087.1	18783720	.	A	G	.	.	MAF_USDA=16.393
NC_035087.1	18783734	.	T	C	.	.	MAF_USDA=17.647
NC_035087.1	18783746	.	G	C	.	.	MAF_USDA=24.706
NC_035087.1	18783813	.	G	C	.	.	MAF_USDA=1.639
NC_035087.1	18783846	.	C	T	.	.	MAF_USDA=22.917
NC_035087.1	18783878	.	C	T	.	.	MAF_USDA=1.639
NC_035087.1	18784003	.	A	G	.	.	MAF_INRAE=5.263;MAF_USDA=9.412
NC_035087.1	18784060	.	T	C	.	.	MAF_INRAE=8.861;MAF_USDA=9.412
NC_035087.1	18784077	.	C	T	.	.	MAF_INRAE=5.263;MAF_USDA=8.824
NC_035087.1	18784108	.	C	T	.	.	MAF_INRAE=5.263;MAF_USDA=8.824
NC_035087.1	18784119	.	T	G	.	.	MAF_INRAE=6.329;MAF_USDA=1.765
NC_035087.1	18784177	.	C	A	.	.	MAF_USDA=3.279
NC_035087.1	18784305	.	A	C	.	.	MAF_INRAE=9.494;MAF_USDA=10.0
NC_035087.1	18784380	.	C	T	.	.	MAF_INRAE=8.861;MAF_USDA=3.529
NC_035087.1	18784533	.	C	T	.	.	MAF_INRAE=28.481;MAF_USDA=27.647
NC_035087.1	18784593	.	G	T	.	.	MAF_INRAE=26.582;MAF_USDA=15.294
NC_035087.1	18784615	.	T	A	.	.	MAF_USDA=4.098
NC_035087.1	18784616	.	C	T	.	.	MAF_INRAE=12.658;MAF_USDA=11.176
NC_035087.1	18784719	.	A	T	.	.	MAF_USDA=5.738
NC_035087.1	18784738	.	G	T	.	.	MAF_INRAE=17.089;MAF_USDA=5.294
NC_035087.1	18784909	.	C	T	.	.	MAF_USDA=3.279
NC_035087.1	18784912	.	T	C	.	.	MAF_INRAE=22.785;MAF_USDA=24.706
NC_035087.1	18784913	.	G	A	.	.	MAF_INRAE=26.667;MAF_USDA=24.706
NC_035087.1	18784954	.	C	A	.	.	MAF_USDA=5.0
NC_035087.1	18785003	.	G	T	.	.	MAF_USDA=5.833
NC_035087.1	18785047	.	G	A	.	.	MAF_USDA=1.667
NC_035087.1	18785093	.	A	G	.	.	MAF_INRAE=41.139;MAF_USDA=29.167
NC_035087.1	18785163	.	T	C	.	.	MAF_INRAE=28.481;MAF_USDA=45.833
NC_035087.1	18785235	.	T	A	.	.	MAF_INRAE=28.481;MAF_USDA=45.238
NC_035087.1	18785255	.	A	T	.	.	MAF_INRAE=28.481;MAF_USDA=46.386
NC_035087.1	18785438	.	T	C	.	.	MAF_INRAE=40.506;MAF_USDA=26.829
NC_035087.1	18785485	.	A	C	.	.	MAF_INRAE=40.506;MAF_USDA=35.345
NC_035087.1	18785490	.	C	A	.	.	MAF_INRAE=40.506
NC_035087.1	18785504	.	T	C	.	.	MAF_INRAE=39.873
NC_035087.1	18785506	.	T	A	.	.	MAF_INRAE=39.167
NC_035087.1	18785508	.	T	C	.	.	MAF_INRAE=39.167
NC_035087.1	18785535	.	G	A	.	.	MAF_USDA=1.724
NC_035087.1	18785542	.	A	G	.	.	MAF_INRAE=30.38;MAF_USDA=17.683
NC_035087.1	18785567	.	A	G	.	.	MAF_INRAE=41.139;MAF_USDA=28.916
NC_035087.1	18785664	.	A	T	.	.	MAF_INRAE=27.848;MAF_USDA=45.783
NC_035087.1	18785684	.	C	T	.	.	MAF_INRAE=27.848;MAF_USDA=48.193
NC_035087.1	18785688	.	G	A	.	.	MAF_INRAE=31.667;MAF_USDA=46.988
NC_035087.1	18785696	.	C	G	.	.	MAF_USDA=11.864
NC_035087.1	18785703	.	G	T	.	.	MAF_INRAE=28.481;MAF_USDA=46.386
NC_035087.1	18785746	.	A	G	.	.	MAF_INRAE=26.582;MAF_USDA=44.643
NC_035087.1	18785924	.	G	A	.	.	MAF_USDA=2.5
NC_035087.1	18786030	.	A	G	.	.	MAF_INRAE=31.013;MAF_USDA=40.588
NC_035087.1	18786031	.	A	T	.	.	MAF_USDA=2.459
NC_035087.1	18786034	.	G	A	.	.	MAF_INRAE=3.333
NC_035087.1	18786140	.	G	A	.	.	MAF_INRAE=37.975
NC_035087.1	18786145	.	A	T	.	.	MAF_INRAE=6.962;MAF_USDA=34.426
NC_035087.1	18786150	.	C	T	.	.	MAF_INRAE=37.975;MAF_USDA=44.706
NC_035087.1	18786546	.	A	G	.	.	MAF_INRAE=6.962;MAF_USDA=30.588
NC_035087.1	18786547	.	G	A	.	.	MAF_USDA=4.918
NC_035087.1	18786657	.	A	G	.	.	MAF_INRAE=7.595;MAF_USDA=29.412
NC_035087.1	18786702	.	C	G	.	.	MAF_INRAE=6.962;MAF_USDA=28.824
NC_035087.1	18786725	.	C	T	.	.	MAF_USDA=1.639
NC_035087.1	18786727	.	A	T	.	.	MAF_USDA=1.639
NC_035087.1	18786774	.	A	C	.	.	MAF_USDA=1.639
NC_035087.1	18786783	.	A	C	.	.	MAF_INRAE=6.962;MAF_USDA=28.824
NC_035087.1	18786784	.	A	G	.	.	MAF_INRAE=7.5;MAF_USDA=28.824
NC_035087.1	18786800	.	G	A	.	.	MAF_INRAE=6.962;MAF_USDA=28.824
NC_035087.1	18786851	.	C	T	.	.	MAF_INRAE=6.962;MAF_USDA=28.235
NC_035087.1	18786990	.	C	T	.	.	MAF_USDA=8.333
NC_035087.1	18786994	.	A	G	.	.	MAF_INRAE=6.962;MAF_USDA=28.824
NC_035087.1	18787030	.	T	C	.	.	MAF_INRAE=13.924;MAF_USDA=1.176
NC_035087.1	18787110	.	C	T	.	.	MAF_INRAE=6.962;MAF_USDA=27.059
NC_035087.1	18787134	.	T	C	.	.	MAF_INRAE=6.962;MAF_USDA=28.824
NC_035087.1	18787141	.	G	C	.	.	MAF_INRAE=6.962;MAF_USDA=28.824
NC_035087.1	18787154	.	A	T	.	.	MAF_INRAE=6.329;MAF_USDA=15.882
NC_035087.1	18787193	.	G	A	.	.	MAF_USDA=1.639
NC_035087.1	18787458	.	G	C	.	.	MAF_INRAE=5.263;MAF_USDA=2.5
NC_035087.1	18787486	.	C	T	.	.	MAF_USDA=1.695
NC_035087.1	18787502	.	T	A	.	.	MAF_INRAE=3.165;MAF_USDA=2.5
NC_035087.1	18787592	.	A	G	.	.	MAF_USDA=5.882
NC_035087.1	18787619	.	T	C	.	.	MAF_INRAE=6.962;MAF_USDA=29.412
NC_035087.1	18787688	.	A	T	.	.	MAF_USDA=1.639
NC_035087.1	18787700	.	C	T	.	.	MAF_INRAE=3.333;MAF_USDA=5.882
NC_035087.1	18787752	.	C	A	.	.	MAF_USDA=1.639
NC_035087.1	18787788	.	G	T	.	.	MAF_USDA=1.765
NC_035087.1	18787825	.	C	T	.	.	MAF_INRAE=6.962;MAF_USDA=28.235
NC_035087.1	18787850	.	G	A	.	.	MAF_INRAE=6.962;MAF_USDA=27.647
NC_035087.1	18787884	.	T	C	.	.	MAF_INRAE=27.848;MAF_USDA=25.882
NC_035087.1	18788002	.	T	G	.	.	MAF_USDA=4.167
NC_035087.1	18788024	.	G	T	.	.	MAF_USDA=4.167
NC_035087.1	18788074	.	A	T	.	.	MAF_USDA=3.571
NC_035087.1	18788120	.	A	G	.	.	MAF_INRAE=6.962;MAF_USDA=1.176
NC_035087.1	18788176	.	T	G	.	.	MAF_INRAE=6.962;MAF_USDA=35.882
NC_035087.1	18788182	.	A	T	.	.	MAF_INRAE=6.962;MAF_USDA=1.765
NC_035087.1	18788202	.	G	A	.	.	MAF_USDA=3.279
NC_035087.1	18788265	.	C	T	.	.	MAF_INRAE=6.962;MAF_USDA=32.738
NC_035087.1	18788285	.	T	A	.	.	MAF_INRAE=6.962;MAF_USDA=31.765
NC_035087.1	18788301	.	A	C	.	.	MAF_USDA=2.459
NC_035087.1	18788333	.	C	T	.	.	MAF_INRAE=7.595;MAF_USDA=30.588
NC_035087.1	18788347	.	A	G	.	.	MAF_USDA=2.083
NC_035087.1	18788496	.	C	G	.	.	MAF_USDA=2.459
NC_035087.1	18788584	.	C	T	.	.	MAF_INRAE=30.38;MAF_USDA=29.412
NC_035087.1	18788645	.	C	T	.	.	MAF_USDA=40.0
NC_035087.1	18788646	.	G	A	.	.	MAF_USDA=1.667
NC_035087.1	18788767	.	T	G	.	.	MAF_USDA=3.279
NC_035087.1	18788808	.	G	A	.	.	MAF_INRAE=20.886;MAF_USDA=35.294
NC_035087.1	18788916	.	C	T	.	.	MAF_INRAE=13.291;MAF_USDA=2.083
NC_035087.1	18788951	.	T	C	.	.	MAF_USDA=17.647
NC_035087.1	18788992	.	G	A	.	.	MAF_INRAE=20.886;MAF_USDA=33.333
NC_035087.1	18789024	.	T	C	.	.	MAF_USDA=17.647
NC_035087.1	18789096	.	C	T	.	.	MAF_USDA=1.667
NC_035087.1	18789112	.	C	A	.	.	MAF_USDA=39.286
NC_035087.1	18789113	.	A	G	.	.	MAF_USDA=5.0
NC_035087.1	18789892	.	C	G	.	.	MAF_USDA=2.542
NC_035087.1	18789933	.	C	T	.	.	MAF_USDA=5.952
NC_035087.1	18789986	.	C	T	.	.	MAF_INRAE=18.421;MAF_USDA=26.19
NC_035087.1	18789992	.	C	A	.	.	MAF_USDA=5.833
NC_035087.1	18790010	.	C	T	.	.	MAF_USDA=1.639
NC_035087.1	18790031	.	C	T	.	.	MAF_USDA=27.059
NC_035087.1	18790036	.	A	G	.	.	MAF_USDA=25.294
NC_035087.1	18790067	.	C	T	.	.	MAF_USDA=27.059
NC_035087.1	18790091	.	T	C	.	.	MAF_USDA=27.647
NC_035087.1	18790092	.	G	T	.	.	MAF_USDA=31.765
NC_035087.1	18790096	.	TA	TT	.	.	MAF_USDA=35.417
NC_035087.1	18790097	.	A	T	.	.	MAF_INRAE=5.263;MAF_USDA=9.016
NC_035087.1	18790100	.	C	A	.	.	MAF_USDA=35.882
NC_035087.1	18790119	.	C	T	.	.	MAF_USDA=3.279
NC_035087.1	18790135	.	C	A	.	.	MAF_USDA=2.459
NC_035087.1	18790250	.	A	T	.	.	MAF_INRAE=18.354;MAF_USDA=20.0
NC_035087.1	18790337	.	T	G	.	.	MAF_USDA=3.279
NC_035087.1	18790346	.	T	A	.	.	MAF_USDA=1.639
NC_035087.1	18790421	.	C	A	.	.	MAF_INRAE=17.089;MAF_USDA=4.706
NC_035087.1	18790465	.	G	A	.	.	MAF_USDA=1.639
NC_035087.1	18790557	.	C	A	.	.	MAF_INRAE=32.911;MAF_USDA=21.765
NC_035087.1	18790560	.	A	C	.	.	MAF_INRAE=36.076;MAF_USDA=30.588
NC_035087.1	18790654	.	G	A	.	.	MAF_INRAE=36.076;MAF_USDA=20.588
NC_035087.1	18790691	.	T	C	.	.	MAF_INRAE=36.076;MAF_USDA=30.588
NC_035087.1	18790775	.	G	A	.	.	MAF_USDA=2.459
NC_035087.1	18790862	.	A	G	.	.	MAF_INRAE=18.987;MAF_USDA=13.529
NC_035087.1	18791039	.	G	A	.	.	MAF_INRAE=2.5;MAF_USDA=2.083
NC_035087.1	18791063	.	C	A	.	.	MAF_INRAE=35.443;MAF_USDA=27.647
NC_035087.1	18791111	.	C	G	.	.	MAF_INRAE=14.557;MAF_USDA=27.647
NC_035087.1	18791140	.	T	C	.	.	MAF_INRAE=8.228;MAF_USDA=22.353
NC_035087.1	18791183	.	A	T	.	.	MAF_USDA=1.639
NC_035087.1	18791229	.	G	T	.	.	MAF_USDA=8.333
NC_035087.1	18791231	.	C	A	.	.	MAF_INRAE=6.962;MAF_USDA=2.353
NC_035087.1	18791250	.	G	T	.	.	MAF_USDA=4.918
NC_035087.1	18791369	.	C	G	.	.	MAF_INRAE=35.443;MAF_USDA=28.824
NC_035087.1	18791539	.	T	G	.	.	MAF_INRAE=44.304;MAF_USDA=48.824
NC_035087.1	18791575	.	G	A	.	.	MAF_USDA=1.639
NC_035087.1	18791613	.	G	C	.	.	MAF_USDA=6.471
NC_035087.1	18791641	.	T	G	.	.	MAF_USDA=3.279
NC_035087.1	18791792	.	G	A	.	.	MAF_INRAE=10.759;MAF_USDA=13.529
NC_035087.1	18791819	.	C	T	.	.	MAF_INRAE=24.684;MAF_USDA=8.235
NC_035087.1	18791833	.	T	C	.	.	MAF_USDA=1.639
NC_035087.1	18791862	.	G	T	.	.	MAF_INRAE=24.051;MAF_USDA=18.824
NC_035087.1	18791879	.	A	T	.	.	MAF_INRAE=43.671;MAF_USDA=18.75
NC_035087.1	18791889	.	T	A	.	.	MAF_USDA=5.738
NC_035087.1	18791981	.	G	T	.	.	MAF_INRAE=48.101;MAF_USDA=42.353
NC_035087.1	18791992	.	C	A	.	.	MAF_USDA=20.588
NC_035087.1	18791996	.	T	G	.	.	MAF_USDA=2.459
NC_035087.1	18792118	.	G	T	.	.	MAF_USDA=2.459
NC_035087.1	18792180	.	T	G	.	.	MAF_INRAE=31.013;MAF_USDA=17.647
NC_035087.1	18792320	.	A	C	.	.	MAF_USDA=13.934
NC_035087.1	18792494	.	G	A	.	.	MAF_USDA=4.918
NC_035087.1	18792603	.	G	C	.	.	MAF_USDA=2.353
NC_035087.1	18792714	.	C	A	.	.	MAF_USDA=5.294
NC_035087.1	18792759	.	C	T	.	.	MAF_INRAE=37.975;MAF_USDA=29.412
NC_035087.1	18792809	.	T	C	.	.	MAF_USDA=18.852
NC_035087.1	18792833	.	G	A	.	.	MAF_INRAE=44.937;MAF_USDA=30.588
NC_035087.1	18792850	.	C	T	.	.	MAF_USDA=3.279
NC_035087.1	18792956	.	G	A	.	.	MAF_USDA=2.459
NC_035087.1	18792989	.	T	C	.	.	MAF_USDA=2.459
NC_035087.1	18793104	.	G	C	.	.	MAF_INRAE=44.937;MAF_USDA=34.706
NC_035087.1	18793163	.	G	A	.	.	MAF_USDA=4.918
NC_035087.1	18793172	.	G	T	.	.	MAF_INRAE=29.747;MAF_USDA=27.059
NC_035087.1	18793232	.	G	A	.	.	MAF_INRAE=13.291;MAF_USDA=2.941
NC_035087.1	18793253	.	C	A	.	.	MAF_USDA=1.639
NC_035087.1	18793434	.	C	A	.	.	MAF_USDA=1.639
NC_035087.1	18793472	.	G	A	.	.	MAF_USDA=8.333
NC_035087.1	18793541	.	G	A	.	.	MAF_INRAE=21.053
NC_035087.1	18795208	.	C	T	.	.	MAF_USDA=3.279
NC_035087.1	18795283	.	A	C	.	.	MAF_INRAE=6.962;MAF_USDA=8.824
NC_035087.1	18795341	.	A	G	.	.	MAF_USDA=6.25
NC_035087.1	18795346	.	C	T	.	.	MAF_USDA=6.471
NC_035087.1	18795435	.	A	C	.	.	MAF_USDA=4.098
NC_035087.1	18795506	.	T	G	.	.	MAF_USDA=2.459
NC_035087.1	18795530	.	G	T	.	.	MAF_INRAE=30.38;MAF_USDA=17.647
NC_035087.1	18795611	.	T	A	.	.	MAF_USDA=2.459
NC_035087.1	18795621	.	T	G	.	.	MAF_USDA=2.459
NC_035087.1	18795650	.	C	A	.	.	MAF_USDA=2.459
NC_035087.1	18795660	.	C	A	.	.	MAF_USDA=2.459
NC_035087.1	18795697	.	C	T	.	.	MAF_USDA=3.279
NC_035087.1	18795747	.	G	A	.	.	MAF_USDA=3.279
NC_035087.1	18795807	.	C	T	.	.	MAF_USDA=2.459
NC_035087.1	18795827	.	T	G	.	.	MAF_USDA=3.279
NC_035087.1	18795878	.	T	G	.	.	MAF_USDA=12.295
NC_035087.1	18795953	.	G	C	.	.	MAF_INRAE=6.962;MAF_USDA=15.294
NC_035087.1	18795972	.	G	C	.	.	MAF_USDA=3.279
NC_035087.1	18795987	.	A	T	.	.	MAF_USDA=2.459
NC_035087.1	18795994	.	G	T	.	.	MAF_USDA=1.639
NC_035087.1	18796441	.	G	A	.	.	MAF_USDA=20.833
NC_035087.1	18798016	.	T	G	.	.	MAF_USDA=2.459
NC_035087.1	18798228	.	G	A	.	.	MAF_USDA=3.279
NC_035087.1	18798264	.	A	C	.	.	MAF_USDA=3.279
NC_035087.1	18798398	.	C	T	.	.	MAF_USDA=8.333
NC_035087.1	18798436	.	C	T	.	.	MAF_INRAE=17.089;MAF_USDA=8.824
NC_035087.1	18798464	.	T	C	.	.	MAF_USDA=4.098
NC_035087.1	18798485	.	T	G	.	.	MAF_USDA=3.279
NC_035087.1	18798495	.	A	C	.	.	MAF_INRAE=6.667;MAF_USDA=17.059
NC_035087.1	18798539	.	A	G	.	.	MAF_USDA=4.098
NC_035087.1	18798543	.	C	A	.	.	MAF_INRAE=37.342;MAF_USDA=17.059
NC_035087.1	18798585	.	G	A	.	.	MAF_USDA=3.279
NC_035087.1	18798586	.	T	A	.	.	MAF_USDA=3.279
NC_035087.1	18798618	.	C	A	.	.	MAF_USDA=3.279
NC_035087.1	18798811	.	T	G	.	.	MAF_INRAE=13.291;MAF_USDA=3.279
NC_035087.1	18798860	.	T	C	.	.	MAF_INRAE=2.5
NC_035087.1	18798869	.	A	C	.	.	MAF_INRAE=2.5
NC_035087.1	18798878	.	A	G	.	.	MAF_INRAE=2.5
NC_035087.1	18798884	.	C	T	.	.	MAF_INRAE=2.5
NC_035087.1	18798887	.	G	A	.	.	MAF_USDA=1.639
NC_035087.1	18798899	.	C	T	.	.	MAF_INRAE=2.5
NC_035087.1	18799134	.	G	A	.	.	MAF_INRAE=17.089;MAF_USDA=9.412
NC_035087.1	18799182	.	C	T	.	.	MAF_INRAE=3.333;MAF_USDA=5.882
NC_035087.1	18799340	.	T	C	.	.	MAF_USDA=2.459
NC_035087.1	18799392	.	G	T	.	.	MAF_INRAE=6.962;MAF_USDA=5.738
NC_035087.1	18799416	.	C	T	.	.	MAF_USDA=7.059
NC_035087.1	18799418	.	T	C	.	.	MAF_INRAE=3.797;MAF_USDA=1.639
NC_035087.1	18799632	.	T	C	.	.	MAF_INRAE=22.5;MAF_USDA=7.647
NC_035087.1	18799733	.	T	C	.	.	MAF_USDA=2.459
NC_035087.1	18799748	.	A	G	.	.	MAF_USDA=12.295
NC_035087.1	18799820	.	G	A	.	.	MAF_USDA=2.459
NC_035087.1	18799833	.	G	A	.	.	MAF_INRAE=3.333
NC_035087.1	18799851	.	G	A	.	.	MAF_USDA=14.754
NC_035087.1	18800068	.	T	C	.	.	MAF_INRAE=10.127;MAF_USDA=11.905
NC_035087.1	18800102	.	C	A	.	.	MAF_INRAE=10.526
NC_035087.1	18800175	.	C	G	.	.	MAF_INRAE=4.43
NC_035087.1	18800234	.	T	C	.	.	MAF_USDA=6.557
NC_035087.1	18800249	.	T	C	.	.	MAF_USDA=41.765
NC_035087.1	18800550	.	A	T	.	.	MAF_INRAE=43.038;MAF_USDA=41.176
NC_035087.1	18800551	.	T	A	.	.	MAF_INRAE=40.0;MAF_USDA=41.765
NC_035087.1	18800571	.	G	A	.	.	MAF_INRAE=33.544;MAF_USDA=16.471
NC_035087.1	18800764	.	A	C	.	.	MAF_INRAE=47.368;MAF_USDA=28.235
NC_035087.1	18800823	.	G	T	.	.	MAF_USDA=1.639
NC_035087.1	18806423	.	C	T	.	.	MAF_USDA=50.0
NC_035087.1	18806452	.	C	T	.	.	MAF_USDA=6.25
NC_035087.1	18806584	.	C	A	.	.	MAF_INRAE=10.526;MAF_USDA=18.75
NC_035087.1	18806596	.	C	T	.	.	MAF_INRAE=26.316
NC_035087.1	18806934	.	A	G	.	.	MAF_INRAE=25.316;MAF_USDA=36.471
NC_035087.1	18806963	.	G	T	.	.	MAF_INRAE=33.544;MAF_USDA=19.412
NC_035087.1	18806995	.	C	T	.	.	MAF_USDA=1.639
NC_035087.1	18806999	.	C	A	.	.	MAF_INRAE=34.177;MAF_USDA=15.294
NC_035087.1	18807027	.	G	A	.	.	MAF_INRAE=16.456;MAF_USDA=28.824
NC_035087.1	18807193	.	C	T	.	.	MAF_INRAE=3.333;MAF_USDA=7.059
NC_035087.1	18807308	.	A	G	.	.	MAF_USDA=3.279
NC_035087.1	18807313	.	C	A	.	.	MAF_INRAE=17.5;MAF_USDA=20.0
NC_035087.1	18807322	.	C	T	.	.	MAF_USDA=16.471
NC_035087.1	18807376	.	T	C	.	.	MAF_USDA=4.098
NC_035087.1	18807535	.	C	A	.	.	MAF_USDA=4.706
NC_035087.1	18807605	.	T	C	.	.	MAF_USDA=1.639
NC_035087.1	18807708	.	G	A	.	.	MAF_USDA=1.639
NC_035087.1	18807835	.	T	C	.	.	MAF_USDA=8.197
NC_035087.1	18807869	.	C	T	.	.	MAF_INRAE=7.595;MAF_USDA=10.588
NC_035087.1	18807928	.	A	C	.	.	MAF_USDA=1.639
NC_035087.1	18808038	.	C	A	.	.	MAF_INRAE=7.595;MAF_USDA=10.0
NC_035087.1	18808142	.	G	A	.	.	MAF_USDA=5.738
NC_035087.1	18808288	.	G	A	.	.	MAF_USDA=10.417
NC_035087.1	18808295	.	T	G	.	.	MAF_INRAE=7.595
NC_035087.1	18808359	.	A	C	.	.	MAF_INRAE=7.595;MAF_USDA=9.412
NC_035087.1	18808360	.	A	G	.	.	MAF_INRAE=21.667;MAF_USDA=10.588
NC_035087.1	18808363	.	C	A	.	.	MAF_USDA=4.167
NC_035087.1	18808405	.	C	T	.	.	MAF_INRAE=16.456;MAF_USDA=1.639
NC_035087.1	18808410	.	C	T	.	.	MAF_USDA=1.639
NC_035087.1	18808444	.	T	A	.	.	MAF_USDA=6.25
NC_035087.1	18808523	.	T	C	.	.	MAF_INRAE=16.456;MAF_USDA=1.639
NC_035087.1	18808611	.	C	T	.	.	MAF_USDA=1.639
NC_035087.1	18808703	.	G	T	.	.	MAF_USDA=6.25
NC_035087.1	18808709	.	A	C	.	.	MAF_INRAE=7.595;MAF_USDA=8.235
NC_035087.1	18808719	.	A	G	.	.	MAF_INRAE=7.595;MAF_USDA=10.0
NC_035087.1	18808771	.	A	G	.	.	MAF_INRAE=7.595;MAF_USDA=11.176
NC_035087.1	18808780	.	C	G	.	.	MAF_USDA=5.882
NC_035087.1	18808781	.	C	T	.	.	MAF_USDA=5.882
NC_035087.1	18808906	.	T	C	.	.	MAF_INRAE=7.5;MAF_USDA=4.098
NC_035087.1	18808945	.	G	A	.	.	MAF_INRAE=16.667;MAF_USDA=20.588
NC_035087.1	18808978	.	G	C	.	.	MAF_USDA=1.639
NC_035087.1	18809053	.	C	T	.	.	MAF_INRAE=9.167;MAF_USDA=16.471
NC_035087.1	18809061	.	T	G	.	.	MAF_INRAE=9.167;MAF_USDA=15.882
NC_035087.1	18809064	.	G	A	.	.	MAF_INRAE=10.0;MAF_USDA=15.882
NC_035087.1	18809065	.	C	A	.	.	MAF_INRAE=48.734;MAF_USDA=18.824
NC_035087.1	18809080	.	A	C	.	.	MAF_INRAE=17.089;MAF_USDA=23.529
NC_035087.1	18809099	.	A	G	.	.	MAF_INRAE=48.101;MAF_USDA=48.824
NC_035087.1	18809114	.	A	C	.	.	MAF_INRAE=10.0;MAF_USDA=16.667
NC_035087.1	18809119	.	C	A	.	.	MAF_INRAE=40.506;MAF_USDA=39.412
NC_035087.1	18809160	.	C	T	.	.	MAF_USDA=1.639
NC_035087.1	18809179	.	A	C	.	.	MAF_USDA=3.279
NC_035087.1	18809411	.	T	C	.	.	MAF_USDA=14.706
NC_035087.1	18809460	.	C	T	.	.	MAF_INRAE=34.177;MAF_USDA=18.824
NC_035087.1	18809496	.	T	C	.	.	MAF_INRAE=36.709;MAF_USDA=32.353
NC_035087.1	18809595	.	A	T	.	.	MAF_USDA=4.098
NC_035087.1	18809612	.	C	T	.	.	MAF_USDA=12.5
NC_035087.1	18809713	.	T	C	.	.	MAF_INRAE=29.747;MAF_USDA=50.0
NC_035087.1	18809736	.	G	A	.	.	MAF_INRAE=5.833
NC_035087.1	18809858	.	A	C	.	.	MAF_INRAE=34.177;MAF_USDA=16.471
NC_035087.1	18809884	.	T	G	.	.	MAF_USDA=1.639
NC_035087.1	18809898	.	C	A	.	.	MAF_INRAE=27.215;MAF_USDA=25.294
NC_035087.1	18809912	.	C	T	.	.	MAF_USDA=1.639
NC_035087.1	18809931	.	C	T	.	.	MAF_INRAE=3.165;MAF_USDA=9.016
NC_035087.1	18809934	.	A	C	.	.	MAF_INRAE=5.833;MAF_USDA=2.353
NC_035087.1	18809993	.	C	T	.	.	MAF_INRAE=35.443;MAF_USDA=16.471
NC_035087.1	18810049	.	A	C	.	.	MAF_INRAE=3.333
NC_035087.1	18810361	.	C	T	.	.	MAF_INRAE=21.519;MAF_USDA=11.765
NC_035087.1	18810371	.	T	G	.	.	MAF_USDA=4.098
NC_035087.1	18810382	.	G	A	.	.	MAF_USDA=12.5
NC_035087.1	18812506	.	G	A	.	.	MAF_USDA=9.836
NC_035087.1	18812566	.	T	C	.	.	MAF_INRAE=8.333;MAF_USDA=4.098
NC_035087.1	18812674	.	C	T	.	.	MAF_INRAE=5.0;MAF_USDA=2.353
NC_035087.1	18812770	.	G	A	.	.	MAF_USDA=3.279
NC_035087.1	18812946	.	G	A	.	.	MAF_USDA=3.279
NC_035087.1	18813022	.	T	C	.	.	MAF_USDA=3.279
NC_035087.1	18813036	.	C	A	.	.	MAF_USDA=4.098
NC_035087.1	18813073	.	G	A	.	.	MAF_USDA=3.279
NC_035087.1	18813080	.	A	T	.	.	MAF_USDA=3.279
NC_035087.1	18813082	.	T	G	.	.	MAF_USDA=3.279
NC_035087.1	18813291	.	C	T	.	.	MAF_USDA=6.25
NC_035087.1	18813880	.	A	G	.	.	MAF_USDA=4.098
NC_035087.1	18813953	.	T	A	.	.	MAF_USDA=4.098
NC_035087.1	18814009	.	G	A	.	.	MAF_INRAE=5.263;MAF_USDA=35.882
NC_035087.1	18814085	.	T	A	.	.	MAF_INRAE=5.263;MAF_USDA=32.941
NC_035087.1	18814118	.	T	A	.	.	MAF_INRAE=5.263;MAF_USDA=27.869
NC_035087.1	18814214	.	T	G	.	.	MAF_INRAE=21.053;MAF_USDA=17.262
NC_035087.1	18815057	.	C	T	.	.	MAF_INRAE=5.263;MAF_USDA=7.059
NC_035087.1	18815159	.	G	A	.	.	MAF_USDA=2.083
NC_035087.1	18815172	.	C	A	.	.	MAF_USDA=4.167
NC_035087.1	18815181	.	G	C	.	.	MAF_INRAE=3.333
NC_035087.1	18815353	.	G	T	.	.	MAF_USDA=4.098
NC_035087.1	18815445	.	C	A	.	.	MAF_USDA=5.738
NC_035087.1	18815477	.	T	G	.	.	MAF_USDA=23.529
NC_035087.1	18815569	.	C	T	.	.	MAF_INRAE=7.595;MAF_USDA=7.647
NC_035087.1	18815688	.	T	A	.	.	MAF_USDA=5.738
NC_035087.1	18815780	.	C	T	.	.	MAF_USDA=2.459
NC_035087.1	18815792	.	G	A	.	.	MAF_USDA=8.333
NC_035087.1	18815844	.	C	T	.	.	MAF_USDA=8.333
NC_035087.1	18816306	.	A	T	.	.	MAF_USDA=5.738
NC_035087.1	18816524	.	A	C	.	.	MAF_USDA=8.197
NC_035087.1	18816595	.	G	T	.	.	MAF_USDA=2.459
NC_035087.1	18816602	.	G	T	.	.	MAF_USDA=1.639
NC_035087.1	18816668	.	T	A	.	.	MAF_USDA=6.25
NC_035087.1	18816670	.	T	G	.	.	MAF_USDA=6.25
NC_035087.1	18816736	.	C	T	.	.	MAF_USDA=2.353
NC_035087.1	18817500	.	G	T	.	.	MAF_USDA=4.167
NC_035087.1	18817547	.	G	A	.	.	MAF_USDA=1.639
NC_035087.1	18817561	.	A	C	.	.	MAF_USDA=4.098
NC_035087.1	18817571	.	C	T	.	.	MAF_USDA=1.639
NC_035087.1	18817640	.	A	C	.	.	MAF_USDA=19.412
NC_035087.1	18817988	.	G	A	.	.	MAF_USDA=4.098
NC_035087.1	18818015	.	G	C	.	.	MAF_USDA=3.279
NC_035087.1	18818018	.	G	A	.	.	MAF_USDA=4.167
NC_035087.1	18818133	.	T	C	.	.	MAF_USDA=17.262
NC_035087.1	18818287	.	C	A	.	.	MAF_USDA=3.529
NC_035087.1	18818381	.	C	T	.	.	MAF_INRAE=7.595;MAF_USDA=31.176
NC_035087.1	18818409	.	T	A	.	.	MAF_INRAE=19.62;MAF_USDA=18.235
NC_035087.1	18818508	.	T	A	.	.	MAF_USDA=3.279
NC_035087.1	18818610	.	A	G	.	.	MAF_INRAE=46.835;MAF_USDA=27.647
NC_035087.1	18818614	.	A	G	.	.	MAF_USDA=1.639
NC_035087.1	18818665	.	C	T	.	.	MAF_USDA=1.765
NC_035087.1	18818706	.	T	C	.	.	MAF_USDA=4.918
NC_035087.1	18818746	.	G	T	.	.	MAF_INRAE=9.167;MAF_USDA=47.541
NC_035087.1	18818775	.	G	A	.	.	MAF_INRAE=8.228;MAF_USDA=11.176
NC_035087.1	18818840	.	G	A	.	.	MAF_INRAE=13.924;MAF_USDA=2.459
NC_035087.1	18818863	.	A	T	.	.	MAF_USDA=28.824
NC_035087.1	18818940	.	G	A	.	.	MAF_INRAE=39.873;MAF_USDA=18.235
NC_035087.1	18818958	.	C	G	.	.	MAF_INRAE=7.595;MAF_USDA=11.475
NC_035087.1	18819225	.	T	C	.	.	MAF_USDA=18.75
NC_035087.1	18819264	.	G	A	.	.	MAF_INRAE=7.595;MAF_USDA=8.197
NC_035087.1	18819286	.	G	T	.	.	MAF_INRAE=7.595;MAF_USDA=49.18
NC_035087.1	18819314	.	G	T	.	.	MAF_INRAE=7.595;MAF_USDA=38.235
NC_035087.1	18819331	.	T	C	.	.	MAF_INRAE=7.595;MAF_USDA=38.235
NC_035087.1	18819631	.	T	G	.	.	MAF_INRAE=11.392
NC_035087.1	18820100	.	A	T	.	.	MAF_USDA=1.639
NC_035087.1	18820108	.	G	A	.	.	MAF_USDA=1.639
NC_035087.1	18820175	.	A	T	.	.	MAF_USDA=3.529
NC_035087.1	18820200	.	T	G	.	.	MAF_USDA=25.294
NC_035087.1	18820252	.	C	T	.	.	MAF_INRAE=3.333;MAF_USDA=37.059
NC_035087.1	18820272	.	G	A	.	.	MAF_INRAE=3.165
NC_035087.1	18820295	.	G	A	.	.	MAF_INRAE=8.333
NC_035087.1	18820551	.	G	A	.	.	MAF_USDA=1.639
NC_035087.1	18820750	.	C	G	.	.	MAF_USDA=2.353
NC_035087.1	18820782	.	A	G	.	.	MAF_INRAE=5.0;MAF_USDA=1.765
NC_035087.1	18820794	.	G	A	.	.	MAF_USDA=1.639
NC_035087.1	18821122	.	A	C	.	.	MAF_INRAE=11.667
NC_035087.1	18821135	.	G	A	.	.	MAF_INRAE=21.053
NC_035087.1	18821208	.	G	A	.	.	MAF_USDA=1.639
NC_035087.1	18821321	.	G	A	.	.	MAF_INRAE=47.368;MAF_USDA=41.176
NC_035087.1	18821348	.	G	T	.	.	MAF_USDA=5.294
NC_035087.1	18821438	.	A	G	.	.	MAF_USDA=1.639
NC_035087.1	18821490	.	G	A	.	.	MAF_USDA=4.918
NC_035087.1	18821505	.	A	T	.	.	MAF_USDA=4.918
NC_035087.1	18821507	.	G	A	.	.	MAF_USDA=4.918
NC_035087.1	18821570	.	G	A	.	.	MAF_USDA=4.098
NC_035087.1	18821584	.	C	T	.	.	MAF_INRAE=8.333;MAF_USDA=13.115
NC_035087.1	18821586	.	G	A	.	.	MAF_USDA=1.639
NC_035087.1	18821610	.	C	A	.	.	MAF_INRAE=8.333
NC_035087.1	18821795	.	C	T	.	.	MAF_USDA=4.918
NC_035087.1	18821913	.	T	A	.	.	MAF_USDA=3.279
NC_035087.1	18821946	.	A	G	.	.	MAF_INRAE=10.759;MAF_USDA=13.934
NC_035087.1	18822007	.	A	T	.	.	MAF_USDA=1.639
NC_035087.1	18822034	.	A	T	.	.	MAF_INRAE=10.759;MAF_USDA=13.115
NC_035087.1	18822406	.	A	G	.	.	MAF_INRAE=43.671;MAF_USDA=21.765
NC_035087.1	18822416	.	T	C	.	.	MAF_USDA=1.639
NC_035087.1	18822421	.	AC	AT	.	.	MAF_USDA=37.5
NC_035087.1	18822422	.	C	T	.	.	MAF_INRAE=45.0
NC_035087.1	18822471	.	G	A	.	.	MAF_USDA=1.639
NC_035087.1	18822918	.	T	G	.	.	MAF_USDA=39.583
NC_035087.1	18822966	.	G	A	.	.	MAF_USDA=2.459
NC_035087.1	18823043	.	G	A	.	.	MAF_INRAE=29.747;MAF_USDA=19.412
NC_035087.1	18823129	.	C	T	.	.	MAF_USDA=1.639
NC_035087.1	18823142	.	T	C	.	.	MAF_INRAE=3.797
NC_035087.1	18823276	.	C	A	.	.	MAF_INRAE=2.532
NC_035087.1	18823325	.	T	G	.	.	MAF_INRAE=42.105;MAF_USDA=21.311
NC_035087.1	18823440	.	T	A	.	.	MAF_INRAE=5.263;MAF_USDA=8.197
NC_035087.1	18823448	.	C	T	.	.	MAF_USDA=2.459
NC_035087.1	18823495	.	C	T	.	.	MAF_INRAE=5.696;MAF_USDA=11.765
NC_035087.1	18823496	.	G	A	.	.	MAF_USDA=3.279
NC_035087.1	18823544	.	A	G	.	.	MAF_INRAE=3.797;MAF_USDA=1.639
NC_035087.1	18823574	.	C	T	.	.	MAF_USDA=1.639
NC_035087.1	18823582	.	G	A	.	.	MAF_USDA=1.176
NC_035087.1	18823592	.	A	T	.	.	MAF_INRAE=8.333;MAF_USDA=18.033
NC_035087.1	18823665	.	G	A	.	.	MAF_INRAE=3.165
NC_035087.1	18823685	.	T	C	.	.	MAF_INRAE=43.671;MAF_USDA=23.81
NC_035087.1	18823700	.	T	G	.	.	MAF_INRAE=8.333;MAF_USDA=18.033
NC_035087.1	18823711	.	G	T	.	.	MAF_INRAE=3.797;MAF_USDA=1.639
NC_035087.1	18823715	.	C	T	.	.	MAF_USDA=3.279
NC_035087.1	18823716	.	G	A	.	.	MAF_USDA=2.459
NC_035087.1	18823764	.	A	G	.	.	MAF_USDA=2.353
NC_035087.1	18823832	.	T	A	.	.	MAF_INRAE=3.165;MAF_USDA=4.706
NC_035087.1	18823888	.	G	A	.	.	MAF_USDA=1.639
NC_035087.1	18823909	.	T	G	.	.	MAF_INRAE=48.101;MAF_USDA=46.471
NC_035087.1	18823910	.	A	T	.	.	MAF_INRAE=46.667;MAF_USDA=46.471
NC_035087.1	18823987	.	T	A	.	.	MAF_USDA=3.279
NC_035087.1	18824029	.	G	C	.	.	MAF_USDA=4.098
NC_035087.1	18824122	.	G	C	.	.	MAF_INRAE=6.962;MAF_USDA=7.377
NC_035087.1	18824778	.	C	A	.	.	MAF_USDA=1.667
NC_035087.1	18824780	.	T	C	.	.	MAF_INRAE=6.962;MAF_USDA=5.952
NC_035087.1	18824813	.	T	G	.	.	MAF_INRAE=7.595;MAF_USDA=5.833
NC_035087.1	18824847	.	G	T	.	.	MAF_INRAE=5.696;MAF_USDA=13.69
NC_035087.1	18824877	.	G	A	.	.	MAF_INRAE=2.532;MAF_USDA=7.738
NC_035087.1	18824905	.	A	C	.	.	MAF_INRAE=7.5;MAF_USDA=14.118
NC_035087.1	18824917	.	G	T	.	.	MAF_USDA=4.918
NC_035087.1	18824950	.	T	A	.	.	MAF_INRAE=47.368;MAF_USDA=37.647
NC_035087.1	18824991	.	G	A	.	.	MAF_USDA=2.941
NC_035087.1	18825045	.	T	A	.	.	MAF_INRAE=3.797;MAF_USDA=3.279
NC_035087.1	18825077	.	T	G	.	.	MAF_INRAE=5.063;MAF_USDA=12.941
NC_035087.1	18825078	.	T	A	.	.	MAF_INRAE=29.747;MAF_USDA=21.176
NC_035087.1	18825087	.	T	A	.	.	MAF_INRAE=36.709;MAF_USDA=16.471
NC_035087.1	18825153	.	G	A	.	.	MAF_INRAE=3.797;MAF_USDA=1.639
NC_035087.1	18825254	.	G	T	.	.	MAF_USDA=1.639
NC_035087.1	18825344	.	G	T	.	.	MAF_INRAE=12.025;MAF_USDA=13.529
NC_035087.1	18825392	.	A	G	.	.	MAF_INRAE=3.797;MAF_USDA=1.639
NC_035087.1	18825412	.	T	C	.	.	MAF_INRAE=7.595;MAF_USDA=8.197
NC_035087.1	18825436	.	G	A	.	.	MAF_USDA=2.459
NC_035087.1	18825477	.	A	T	.	.	MAF_INRAE=3.797;MAF_USDA=1.639
NC_035087.1	18825498	.	C	T	.	.	MAF_USDA=1.639
NC_035087.1	18825518	.	G	T	.	.	MAF_USDA=2.353
NC_035087.1	18825741	.	C	A	.	.	MAF_INRAE=6.962;MAF_USDA=1.765
NC_035087.1	18825785	.	T	C	.	.	MAF_USDA=20.492
NC_035087.1	18825851	.	C	G	.	.	MAF_USDA=1.639
NC_035087.1	18825975	.	A	T	.	.	MAF_USDA=2.459
NC_035087.1	18826045	.	G	A	.	.	MAF_USDA=22.941
NC_035087.1	18826082	.	T	G	.	.	MAF_INRAE=43.671;MAF_USDA=37.647
NC_035087.1	18826090	.	T	G	.	.	MAF_INRAE=20.253
NC_035087.1	18826110	.	A	G	.	.	MAF_INRAE=13.924
NC_035087.1	18826205	.	G	A	.	.	MAF_INRAE=3.333;MAF_USDA=7.059
NC_035087.1	18826344	.	C	T	.	.	MAF_USDA=1.639
NC_035087.1	18826367	.	A	G	.	.	MAF_INRAE=43.671;MAF_USDA=35.882
NC_035087.1	18826394	.	T	G	.	.	MAF_INRAE=43.038;MAF_USDA=40.0
NC_035087.1	18826508	.	G	A	.	.	MAF_USDA=4.918
NC_035087.1	18826643	.	T	G	.	.	MAF_USDA=2.459
NC_035087.1	18826847	.	C	G	.	.	MAF_INRAE=32.911;MAF_USDA=26.471
NC_035087.1	18826850	.	C	G	.	.	MAF_USDA=1.639
NC_035087.1	18826856	.	C	T	.	.	MAF_USDA=2.459
NC_035087.1	18827030	.	A	G	.	.	MAF_USDA=8.333
NC_035087.1	18827055	.	G	A	.	.	MAF_INRAE=42.105;MAF_USDA=29.762
NC_035087.1	18827060	.	C	G	.	.	MAF_USDA=16.667
NC_035087.1	18827105	.	A	C	.	.	MAF_USDA=3.529
NC_035087.1	18827120	.	T	A	.	.	MAF_INRAE=44.304;MAF_USDA=20.588
NC_035087.1	18827188	.	A	T	.	.	MAF_INRAE=17.722;MAF_USDA=24.118
NC_035087.1	18827195	.	T	A	.	.	MAF_INRAE=3.333;MAF_USDA=6.471
NC_035087.1	18827197	.	A	T	.	.	MAF_INRAE=7.595;MAF_USDA=8.197
NC_035087.1	18827213	.	G	A	.	.	MAF_INRAE=36.842;MAF_USDA=40.0
NC_035087.1	18827237	.	T	G	.	.	MAF_INRAE=36.709;MAF_USDA=45.882
NC_035087.1	18827279	.	A	T	.	.	MAF_USDA=7.377
NC_035087.1	18827295	.	T	A	.	.	MAF_USDA=1.639
NC_035087.1	18827358	.	T	A	.	.	MAF_INRAE=12.658;MAF_USDA=14.118
NC_035087.1	18827429	.	T	C	.	.	MAF_INRAE=3.797;MAF_USDA=1.639
NC_035087.1	18827502	.	C	T	.	.	MAF_USDA=2.941
NC_035087.1	18827510	.	C	T	.	.	MAF_INRAE=10.127;MAF_USDA=6.471
NC_035087.1	18827649	.	G	A	.	.	MAF_USDA=1.639
NC_035087.1	18827729	.	C	A	.	.	MAF_USDA=3.529
NC_035087.1	18827746	.	G	A	.	.	MAF_USDA=1.639
NC_035087.1	18827831	.	C	T	.	.	MAF_INRAE=29.747;MAF_USDA=19.412
NC_035087.1	18827881	.	C	A	.	.	MAF_USDA=1.639
NC_035087.1	18827883	.	T	C	.	.	MAF_USDA=1.639
NC_035087.1	18827888	.	C	A	.	.	MAF_USDA=1.639
NC_035087.1	18827891	.	G	A	.	.	MAF_USDA=1.639
NC_035087.1	18827892	.	A	T	.	.	MAF_USDA=1.639
NC_035087.1	18827907	.	G	A	.	.	MAF_USDA=6.25
NC_035087.1	18827937	.	T	G	.	.	MAF_INRAE=43.038;MAF_USDA=31.25
NC_035087.1	18827977	.	C	T	.	.	MAF_USDA=2.5
NC_035087.1	18828024	.	C	T	.	.	MAF_INRAE=29.747;MAF_USDA=20.588
NC_035087.1	18828052	.	T	C	.	.	MAF_INRAE=44.304;MAF_USDA=22.024
NC_035087.1	18828067	.	C	T	.	.	MAF_USDA=6.557
NC_035087.1	18828085	.	G	T	.	.	MAF_USDA=2.459
NC_035087.1	18828113	.	A	G	.	.	MAF_INRAE=39.873;MAF_USDA=41.765
NC_035087.1	18828134	.	C	T	.	.	MAF_INRAE=7.595;MAF_USDA=7.377
NC_035087.1	18828169	.	G	A	.	.	MAF_USDA=2.941
NC_035087.1	18828170	.	C	T	.	.	MAF_USDA=2.941
NC_035087.1	18828231	.	C	T	.	.	MAF_USDA=21.176
NC_035087.1	18828260	.	G	A	.	.	MAF_USDA=1.639
NC_035087.1	18828918	.	T	G	.	.	MAF_USDA=4.237
NC_035087.1	18828938	.	C	T	.	.	MAF_USDA=3.333
NC_035087.1	18828940	.	C	T	.	.	MAF_USDA=9.167
NC_035087.1	18828954	.	C	A	.	.	MAF_USDA=2.381
NC_035087.1	18828993	.	G	T	.	.	MAF_USDA=2.381
NC_035087.1	18829011	.	C	T	.	.	MAF_INRAE=10.526;MAF_USDA=17.857
NC_035087.1	18829094	.	G	T	.	.	MAF_INRAE=47.368;MAF_USDA=40.588
NC_035087.1	18829169	.	T	C	.	.	MAF_USDA=9.016
NC_035087.1	18829197	.	C	T	.	.	MAF_USDA=1.639
NC_035087.1	18829321	.	G	T	.	.	MAF_USDA=3.279
NC_035087.1	18829376	.	G	A	.	.	MAF_INRAE=3.797
NC_035087.1	18829410	.	C	A	.	.	MAF_USDA=6.557
NC_035087.1	18829474	.	A	G	.	.	MAF_USDA=2.459
NC_035087.1	18829514	.	C	T	.	.	MAF_INRAE=2.5;MAF_USDA=7.059
NC_035087.1	18829571	.	C	T	.	.	MAF_INRAE=5.0;MAF_USDA=1.765
NC_035087.1	18829629	.	C	A	.	.	MAF_INRAE=39.873;MAF_USDA=18.75
NC_035087.1	18829646	.	G	T	.	.	MAF_INRAE=10.759;MAF_USDA=17.647
NC_035087.1	18829699	.	T	G	.	.	MAF_INRAE=29.747;MAF_USDA=14.706
NC_035087.1	18829786	.	G	A	.	.	MAF_INRAE=40.506;MAF_USDA=40.588
NC_035087.1	18829904	.	G	T	.	.	MAF_INRAE=3.165
NC_035087.1	18829920	.	T	C	.	.	MAF_INRAE=43.038;MAF_USDA=29.412
NC_035087.1	18830052	.	C	T	.	.	MAF_INRAE=30.38;MAF_USDA=24.118
NC_035087.1	18830090	.	G	T	.	.	MAF_INRAE=3.165
NC_035087.1	18830174	.	T	A	.	.	MAF_INRAE=46.203;MAF_USDA=48.824
NC_035087.1	18830190	.	C	T	.	.	MAF_INRAE=3.165;MAF_USDA=4.706
NC_035087.1	18830215	.	A	G	.	.	MAF_INRAE=29.747;MAF_USDA=15.294
NC_035087.1	18830254	.	G	T	.	.	MAF_USDA=4.118
NC_035087.1	18830274	.	T	A	.	.	MAF_USDA=4.918
NC_035087.1	18830281	.	C	T	.	.	MAF_USDA=3.529
NC_035087.1	18830335	.	T	C	.	.	MAF_USDA=6.25
NC_035087.1	18830336	.	A	T	.	.	MAF_USDA=2.083
NC_035087.1	18830343	.	T	A	.	.	MAF_USDA=10.0
NC_035087.1	18830344	.	A	T	.	.	MAF_USDA=2.083
NC_035087.1	18830362	.	A	T	.	.	MAF_INRAE=29.114;MAF_USDA=14.706
NC_035087.1	18830456	.	G	T	.	.	MAF_INRAE=27.848;MAF_USDA=14.706
NC_035087.1	18830487	.	G	A	.	.	MAF_INRAE=6.329;MAF_USDA=2.353
NC_035087.1	18830532	.	A	G	.	.	MAF_USDA=2.459
NC_035087.1	18830560	.	G	A	.	.	MAF_INRAE=7.895;MAF_USDA=17.059
NC_035087.1	18830619	.	G	T	.	.	MAF_USDA=10.656
NC_035087.1	18830653	.	A	G	.	.	MAF_INRAE=41.139;MAF_USDA=39.412
NC_035087.1	18830678	.	A	C	.	.	MAF_INRAE=41.772;MAF_USDA=39.412
NC_035087.1	18830787	.	G	A	.	.	MAF_INRAE=29.747;MAF_USDA=15.476
NC_035087.1	18830895	.	G	A	.	.	MAF_INRAE=3.165;MAF_USDA=12.5
NC_035087.1	18831043	.	A	G	.	.	MAF_INRAE=42.405;MAF_USDA=43.529
NC_035087.1	18831046	.	G	T	.	.	MAF_USDA=1.639
NC_035087.1	18831063	.	G	A	.	.	MAF_USDA=3.279
NC_035087.1	18831108	.	A	T	.	.	MAF_USDA=1.667
NC_035087.1	18831124	.	T	C	.	.	MAF_INRAE=42.405;MAF_USDA=38.69
NC_035087.1	18831141	.	G	A	.	.	MAF_USDA=3.571
NC_035087.1	18831159	.	G	A	.	.	MAF_INRAE=42.405;MAF_USDA=38.095
NC_035087.1	18831167	.	T	A	.	.	MAF_USDA=1.667
NC_035087.1	18831174	.	G	T	.	.	MAF_USDA=10.0
NC_035087.1	18831179	.	C	T	.	.	MAF_INRAE=5.263;MAF_USDA=16.667
NC_035087.1	18831199	.	T	C	.	.	MAF_INRAE=41.772;MAF_USDA=39.583
NC_035087.1	18831231	.	A	T	.	.	MAF_INRAE=20.253
NC_035087.1	18831305	.	T	C	.	.	MAF_USDA=4.118
NC_035087.1	18831406	.	G	A	.	.	MAF_USDA=2.083
NC_035087.1	18831464	.	A	T	.	.	MAF_INRAE=41.772;MAF_USDA=44.118
NC_035087.1	18831484	.	C	A	.	.	MAF_USDA=4.706
NC_035087.1	18831487	.	A	T	.	.	MAF_USDA=4.118
NC_035087.1	18831497	.	G	T	.	.	MAF_INRAE=6.329;MAF_USDA=1.765
NC_035087.1	18831531	.	C	T	.	.	MAF_USDA=4.118
NC_035087.1	18831589	.	C	A	.	.	MAF_INRAE=42.405;MAF_USDA=42.941
NC_035087.1	18831602	.	C	G	.	.	MAF_INRAE=29.747;MAF_USDA=15.294
NC_035087.1	18831653	.	T	G	.	.	MAF_USDA=3.529
NC_035087.1	18831709	.	T	C	.	.	MAF_USDA=3.279
NC_035087.1	18831725	.	G	A	.	.	MAF_INRAE=12.658;MAF_USDA=24.706
NC_035087.1	18831792	.	T	A	.	.	MAF_USDA=1.639
NC_035087.1	18831799	.	A	T	.	.	MAF_USDA=1.639
NC_035087.1	18831861	.	G	T	.	.	MAF_INRAE=5.0;MAF_USDA=4.167
NC_035087.1	18831893	.	C	T	.	.	MAF_USDA=1.639
NC_035087.1	18831977	.	C	T	.	.	MAF_INRAE=3.165;MAF_USDA=13.115
NC_035087.1	18831990	.	A	C	.	.	MAF_USDA=3.529
NC_035087.1	18832006	.	T	C	.	.	MAF_INRAE=3.165;MAF_USDA=12.5
NC_035087.1	18832092	.	G	T	.	.	MAF_USDA=10.656
NC_035087.1	18832112	.	T	C	.	.	MAF_INRAE=29.747;MAF_USDA=14.706
NC_035087.1	18832120	.	C	T	.	.	MAF_INRAE=41.772;MAF_USDA=43.529
NC_035087.1	18832131	.	A	G	.	.	MAF_INRAE=45.57;MAF_USDA=15.294
NC_035087.1	18832135	.	G	A	.	.	MAF_USDA=2.941
NC_035087.1	18832144	.	G	T	.	.	MAF_INRAE=45.57;MAF_USDA=15.882
NC_035087.1	18832184	.	C	T	.	.	MAF_INRAE=38.608;MAF_USDA=17.059
NC_035087.1	18832186	.	G	A	.	.	MAF_INRAE=5.696;MAF_USDA=15.294
NC_035087.1	18832198	.	T	A	.	.	MAF_USDA=10.0
NC_035087.1	18832254	.	C	T	.	.	MAF_INRAE=42.405;MAF_USDA=38.235
NC_035087.1	18832310	.	T	C	.	.	MAF_INRAE=29.747;MAF_USDA=13.934
NC_035087.1	18832316	.	G	T	.	.	MAF_USDA=3.279
NC_035087.1	18832340	.	C	T	.	.	MAF_USDA=3.279
NC_035087.1	18832387	.	G	A,T	.	.	MAF_INRAE=3.165;MAF_USDA=3.279
NC_035087.1	18832400	.	C	T	.	.	MAF_USDA=3.529
NC_035087.1	18832427	.	G	A	.	.	MAF_USDA=3.279
NC_035087.1	18832481	.	A	C	.	.	MAF_USDA=10.588
NC_035087.1	18832603	.	C	T	.	.	MAF_INRAE=6.962;MAF_USDA=1.765
NC_035087.1	18832681	.	G	C	.	.	MAF_INRAE=3.333;MAF_USDA=8.824
NC_035087.1	18832726	.	A	C	.	.	MAF_USDA=1.639
NC_035087.1	18832728	.	T	G	.	.	MAF_USDA=6.25
NC_035087.1	18832758	.	G	A	.	.	MAF_INRAE=29.747;MAF_USDA=15.294
NC_035087.1	18832780	.	T	A	.	.	MAF_INRAE=12.658;MAF_USDA=13.253
NC_035087.1	18832791	.	C	A	.	.	MAF_USDA=7.377
NC_035087.1	18832839	.	T	C	.	.	MAF_INRAE=41.772;MAF_USDA=40.0
NC_035087.1	18832981	.	G	C	.	.	MAF_INRAE=11.392;MAF_USDA=22.353
NC_035087.1	18833026	.	G	A	.	.	MAF_INRAE=44.937;MAF_USDA=14.706
NC_035087.1	18833037	.	C	A	.	.	MAF_USDA=3.529
NC_035087.1	18833045	.	G	T	.	.	MAF_INRAE=30.38;MAF_USDA=15.294
NC_035087.1	18833061	.	G	T	.	.	MAF_USDA=2.941
NC_035087.1	18833066	.	T	A	.	.	MAF_USDA=3.279
NC_035087.1	18833070	.	T	A	.	.	MAF_USDA=1.639
NC_035087.1	18833071	.	A	C	.	.	MAF_USDA=2.083
NC_035087.1	18833203	.	G	A	.	.	MAF_USDA=9.524
NC_035087.1	18833209	.	T	C	.	.	MAF_USDA=7.647
NC_035087.1	18833247	.	G	A	.	.	MAF_INRAE=18.354;MAF_USDA=8.824
NC_035087.1	18833449	.	G	T	.	.	MAF_INRAE=2.5;MAF_USDA=12.5
NC_035087.1	18833457	.	C	T	.	.	MAF_USDA=3.529
NC_035087.1	18833502	.	C	G	.	.	MAF_INRAE=42.405;MAF_USDA=45.294
NC_035087.1	18833506	.	A	T	.	.	MAF_USDA=1.639
NC_035087.1	18833537	.	G	T	.	.	MAF_INRAE=6.962;MAF_USDA=4.167
NC_035087.1	18833548	.	G	A	.	.	MAF_USDA=3.529
NC_035087.1	18833552	.	G	T	.	.	MAF_USDA=3.279
NC_035087.1	18833559	.	G	T	.	.	MAF_USDA=3.529
NC_035087.1	18833566	.	A	G	.	.	MAF_USDA=6.557
NC_035087.1	18833573	.	C	T	.	.	MAF_INRAE=27.848;MAF_USDA=16.667
NC_035087.1	18833592	.	G	C	.	.	MAF_INRAE=34.167;MAF_USDA=43.75
NC_035087.1	18833603	.	TA	TT	.	.	MAF_USDA=41.667
NC_035087.1	18833604	.	A	T	.	.	MAF_INRAE=31.667
NC_035087.1	18833636	.	G	A	.	.	MAF_USDA=1.639
NC_035087.1	18833657	.	C	G	.	.	MAF_USDA=5.882
NC_035087.1	18833670	.	C	A	.	.	MAF_USDA=14.118
NC_035087.1	18833672	.	G	T	.	.	MAF_USDA=13.529
NC_035087.1	18833718	.	A	G	.	.	MAF_USDA=16.667
NC_035087.1	18833762	.	A	T	.	.	MAF_USDA=2.976
NC_035087.1	18833773	.	C	A	.	.	MAF_USDA=19.643
NC_035087.1	18835076	.	G	T	.	.	MAF_USDA=23.214
NC_035087.1	18835091	.	C	T	.	.	MAF_USDA=6.25
NC_035087.1	18835117	.	G	T	.	.	MAF_INRAE=12.658;MAF_USDA=25.0
NC_035087.1	18835171	.	T	C	.	.	MAF_USDA=11.017
NC_035087.1	18835198	.	C	A	.	.	MAF_USDA=1.695
NC_035087.1	18835220	.	C	T	.	.	MAF_USDA=1.695
NC_035087.1	18835275	.	G	A	.	.	MAF_INRAE=12.658;MAF_USDA=25.0
NC_035087.1	18835285	.	T	C	.	.	MAF_INRAE=29.114;MAF_USDA=12.5
NC_035087.1	18835289	.	C	T	.	.	MAF_INRAE=11.392;MAF_USDA=10.0
NC_035087.1	18835322	.	C	A	.	.	MAF_INRAE=29.747
NC_035087.1	18835331	.	T	A	.	.	MAF_USDA=4.237
NC_035087.1	18835432	.	G	A	.	.	MAF_INRAE=2.632;MAF_USDA=8.235
NC_035087.1	18835445	.	C	A	.	.	MAF_INRAE=6.962;MAF_USDA=4.167
NC_035087.1	18835473	.	G	A	.	.	MAF_USDA=7.377
NC_035087.1	18835527	.	A	G	.	.	MAF_INRAE=13.333;MAF_USDA=16.471
NC_035087.1	18835607	.	T	A	.	.	MAF_INRAE=10.759;MAF_USDA=9.016
NC_035087.1	18835660	.	A	C	.	.	MAF_INRAE=6.962;MAF_USDA=1.765
NC_035087.1	18835769	.	G	A	.	.	MAF_INRAE=29.747;MAF_USDA=15.882
NC_035087.1	18835803	.	G	A	.	.	MAF_USDA=4.706
NC_035087.1	18835858	.	G	A	.	.	MAF_USDA=1.639
NC_035087.1	18835912	.	C	A	.	.	MAF_INRAE=6.962;MAF_USDA=1.765
NC_035087.1	18835913	.	T	A	.	.	MAF_USDA=3.529
NC_035087.1	18835914	.	C	T	.	.	MAF_USDA=3.279
NC_035087.1	18836029	.	G	A	.	.	MAF_USDA=11.475
NC_035087.1	18836030	.	G	T	.	.	MAF_USDA=1.639
NC_035087.1	18836193	.	C	T	.	.	MAF_USDA=1.639
NC_035087.1	18836342	.	C	T	.	.	MAF_USDA=4.098
NC_035087.1	18837380	.	G	A	.	.	MAF_USDA=4.167
NC_035087.1	18837394	.	C	A	.	.	MAF_USDA=1.695
NC_035087.1	18837418	.	T	C	.	.	MAF_INRAE=5.263;MAF_USDA=29.167
NC_035087.1	18837426	.	T	C	.	.	MAF_USDA=37.5
NC_035087.1	18841921	.	C	G	.	.	MAF_USDA=18.75
NC_035087.1	18841957	.	G	T	.	.	MAF_INRAE=5.0
NC_035087.1	18842023	.	G	A	.	.	MAF_INRAE=12.658;MAF_USDA=23.494
NC_035087.1	18842057	.	C	A	.	.	MAF_INRAE=10.759
NC_035087.1	18842223	.	A	G	.	.	MAF_INRAE=31.013;MAF_USDA=15.294
NC_035087.1	18842257	.	G	A	.	.	MAF_USDA=2.353
NC_035087.1	18842263	.	A	C	.	.	MAF_INRAE=6.962;MAF_USDA=1.765
NC_035087.1	18842359	.	G	A	.	.	MAF_USDA=2.353
NC_035087.1	18842402	.	T	C	.	.	MAF_INRAE=29.747;MAF_USDA=14.754
NC_035087.1	18842542	.	A	T	.	.	MAF_USDA=1.639
NC_035087.1	18842544	.	C	T	.	.	MAF_USDA=1.639
NC_035087.1	18842679	.	C	T	.	.	MAF_USDA=3.529
NC_035087.1	18842698	.	T	G	.	.	MAF_USDA=3.279
NC_035087.1	18842709	.	G	T	.	.	MAF_INRAE=27.848;MAF_USDA=3.529
NC_035087.1	18842830	.	C	A	.	.	MAF_INRAE=21.519;MAF_USDA=43.529
NC_035087.1	18842875	.	A	G	.	.	MAF_INRAE=46.203;MAF_USDA=28.235
NC_035087.1	18842998	.	G	A	.	.	MAF_INRAE=6.962
NC_035087.1	18843007	.	T	G	.	.	MAF_INRAE=6.962
NC_035087.1	18843322	.	G	A	.	.	MAF_USDA=5.738
NC_035087.1	18843393	.	C	T	.	.	MAF_USDA=5.294
NC_035087.1	18843471	.	C	A	.	.	MAF_USDA=1.639
NC_035087.1	18843534	.	A	C	.	.	MAF_INRAE=39.241;MAF_USDA=46.471
NC_035087.1	18843539	.	C	A	.	.	MAF_USDA=1.639
NC_035087.1	18843786	.	G	A	.	.	MAF_INRAE=18.354;MAF_USDA=6.471
NC_035087.1	18843787	.	T	A	.	.	MAF_INRAE=20.833;MAF_USDA=7.059
NC_035087.1	18843916	.	A	G	.	.	MAF_INRAE=3.333;MAF_USDA=5.882
NC_035087.1	18843919	.	G	A	.	.	MAF_INRAE=3.333;MAF_USDA=5.882
NC_035087.1	18843941	.	A	T	.	.	MAF_INRAE=3.333;MAF_USDA=5.952
NC_035087.1	18844127	.	G	A	.	.	MAF_INRAE=6.962;MAF_USDA=4.098
NC_035087.1	18844490	.	A	G	.	.	MAF_USDA=1.639
NC_035087.1	18844673	.	T	G	.	.	MAF_USDA=2.083
NC_035087.1	18844683	.	G	A	.	.	MAF_INRAE=29.747;MAF_USDA=15.294
NC_035087.1	18844684	.	A	T	.	.	MAF_INRAE=27.5;MAF_USDA=15.294
NC_035087.1	18844719	.	G	C	.	.	MAF_INRAE=29.747;MAF_USDA=16.667
NC_035087.1	18844749	.	G	A	.	.	MAF_INRAE=29.747;MAF_USDA=15.476
NC_035087.1	18844780	.	C	A	.	.	MAF_USDA=1.639
NC_035087.1	18844928	.	T	A	.	.	MAF_USDA=1.639
NC_035087.1	18844930	.	T	A	.	.	MAF_USDA=1.639
NC_035087.1	18844961	.	A	G	.	.	MAF_INRAE=3.165;MAF_USDA=4.118
NC_035087.1	18845053	.	G	A	.	.	MAF_INRAE=36.076;MAF_USDA=24.706
NC_035087.1	18845098	.	G	A	.	.	MAF_INRAE=6.962;MAF_USDA=13.529
NC_035087.1	18845120	.	C	T	.	.	MAF_INRAE=29.114;MAF_USDA=17.059
NC_035087.1	18845257	.	T	G	.	.	MAF_INRAE=36.842;MAF_USDA=17.857
NC_035087.1	18845381	.	A	G	.	.	MAF_INRAE=14.557;MAF_USDA=27.647
NC_035087.1	18845398	.	T	A	.	.	MAF_INRAE=44.304;MAF_USDA=49.412
NC_035087.1	18845406	.	C	T	.	.	MAF_INRAE=29.747;MAF_USDA=15.882
NC_035087.1	18845469	.	C	G	.	.	MAF_INRAE=7.595;MAF_USDA=5.882
NC_035087.1	18845507	.	C	A	.	.	MAF_INRAE=14.557;MAF_USDA=27.647
NC_035087.1	18845574	.	A	T	.	.	MAF_INRAE=13.924;MAF_USDA=27.059
NC_035087.1	18845608	.	A	T	.	.	MAF_INRAE=13.924;MAF_USDA=27.059
NC_035087.1	18845616	.	G	T	.	.	MAF_USDA=1.639
NC_035087.1	18845652	.	T	C	.	.	MAF_INRAE=12.658;MAF_USDA=26.471
NC_035087.1	18845687	.	C	T	.	.	MAF_INRAE=29.747;MAF_USDA=15.294
NC_035087.1	18845693	.	T	A	.	.	MAF_INRAE=46.203;MAF_USDA=20.0
NC_035087.1	18845695	.	C	G	.	.	MAF_INRAE=14.557;MAF_USDA=26.471
NC_035087.1	18845703	.	T	A	.	.	MAF_INRAE=46.203;MAF_USDA=19.412
NC_035087.1	18845713	.	T	A	.	.	MAF_USDA=2.353
NC_035087.1	18845721	.	G	A	.	.	MAF_INRAE=14.557;MAF_USDA=26.471
NC_035087.1	18845725	.	C	T	.	.	MAF_INRAE=15.833;MAF_USDA=26.471
NC_035087.1	18845755	.	C	T	.	.	MAF_INRAE=14.557;MAF_USDA=26.471
NC_035087.1	18845802	.	G	A	.	.	MAF_USDA=2.353
NC_035087.1	18845840	.	A	T	.	.	MAF_USDA=2.941
NC_035087.1	18845872	.	A	T	.	.	MAF_INRAE=15.19;MAF_USDA=29.412
NC_035087.1	18845891	.	G	A	.	.	MAF_INRAE=29.747;MAF_USDA=16.471
NC_035087.1	18845958	.	C	A	.	.	MAF_INRAE=15.833;MAF_USDA=35.417
NC_035087.1	18845975	.	G	A	.	.	MAF_INRAE=3.333;MAF_USDA=10.588
NC_035087.1	18846096	.	G	T	.	.	MAF_INRAE=14.557;MAF_USDA=27.647
NC_035087.1	18846110	.	T	G	.	.	MAF_INRAE=14.557;MAF_USDA=27.647
NC_035087.1	18850237	.	G	T	.	.	MAF_USDA=5.952
NC_035087.1	18850238	.	G	A	.	.	MAF_USDA=1.786
NC_035087.1	18850244	.	C	T	.	.	MAF_USDA=1.667
NC_035087.1	18850276	.	A	G	.	.	MAF_USDA=14.583
NC_035087.1	18850332	.	G	T	.	.	MAF_INRAE=5.263
NC_035087.1	18850342	.	G	A	.	.	MAF_USDA=2.5
NC_035087.1	18850354	.	G	A	.	.	MAF_USDA=25.882
NC_035087.1	18850366	.	A	T	.	.	MAF_USDA=11.765
NC_035087.1	18850527	.	T	C	.	.	MAF_INRAE=10.526;MAF_USDA=27.647
NC_035087.1	18850555	.	C	T	.	.	MAF_INRAE=10.526;MAF_USDA=14.754
NC_035087.1	18850575	.	A	C	.	.	MAF_INRAE=16.456;MAF_USDA=27.647
NC_035087.1	18850644	.	A	T	.	.	MAF_INRAE=44.304;MAF_USDA=15.294
NC_035087.1	18850755	.	A	G	.	.	MAF_INRAE=3.333
NC_035087.1	18850763	.	T	G	.	.	MAF_INRAE=29.114;MAF_USDA=17.059
NC_035087.1	18850830	.	C	T	.	.	MAF_USDA=1.639
NC_035087.1	18851739	.	A	C	.	.	MAF_USDA=26.471
NC_035087.1	18851789	.	C	G	.	.	MAF_INRAE=37.975;MAF_USDA=31.765
NC_035087.1	18851863	.	G	T	.	.	MAF_USDA=4.098
NC_035087.1	18851878	.	G	A	.	.	MAF_USDA=1.639
NC_035087.1	18851886	.	T	C	.	.	MAF_INRAE=7.595;MAF_USDA=5.833
NC_035087.1	18851893	.	G	T	.	.	MAF_INRAE=24.684;MAF_USDA=27.059
NC_035087.1	18851963	.	T	C	.	.	MAF_INRAE=32.278;MAF_USDA=33.929
NC_035087.1	18851998	.	G	A	.	.	MAF_INRAE=8.861;MAF_USDA=3.333
NC_035087.1	18852152	.	T	C	.	.	MAF_USDA=1.667
NC_035087.1	18852435	.	T	C	.	.	MAF_INRAE=4.167;MAF_USDA=9.412
NC_035087.1	18852474	.	A	T	.	.	MAF_INRAE=20.886;MAF_USDA=16.471
NC_035087.1	18852665	.	G	T	.	.	MAF_USDA=6.522
NC_035087.1	18852697	.	G	A	.	.	MAF_USDA=7.143
NC_035087.1	18852803	.	A	T	.	.	MAF_USDA=1.639
NC_035087.1	18852897	.	C	T	.	.	MAF_INRAE=23.418;MAF_USDA=34.706
NC_035087.1	18852898	.	G	A	.	.	MAF_USDA=1.639
NC_035087.1	18852900	.	G	T	.	.	MAF_INRAE=18.987;MAF_USDA=13.529
NC_035087.1	18852939	.	A	G	.	.	MAF_INRAE=43.038;MAF_USDA=50.0
NC_035087.1	18852986	.	G	A	.	.	MAF_USDA=1.639
NC_035087.1	18853092	.	C	A	.	.	MAF_INRAE=4.167;MAF_USDA=10.119
NC_035087.1	18853135	.	G	T	.	.	MAF_INRAE=6.962;MAF_USDA=4.918
NC_035087.1	18853164	.	C	A	.	.	MAF_INRAE=7.595
NC_035087.1	18853174	.	T	G	.	.	MAF_INRAE=2.5;MAF_USDA=2.353
NC_035087.1	18853230	.	A	G	.	.	MAF_USDA=2.941
NC_035087.1	18853329	.	A	T	.	.	MAF_INRAE=5.833;MAF_USDA=6.471
NC_035087.1	18853331	.	G	T	.	.	MAF_INRAE=5.833;MAF_USDA=6.471
NC_035087.1	18853452	.	C	A	.	.	MAF_INRAE=22.785;MAF_USDA=33.529
NC_035087.1	18853516	.	T	A	.	.	MAF_INRAE=22.785
NC_035087.1	18853530	.	G	T	.	.	MAF_INRAE=2.5;MAF_USDA=2.353
NC_035087.1	18853534	.	T	C	.	.	MAF_INRAE=43.671
NC_035087.1	18853608	.	C	T	.	.	MAF_INRAE=18.987;MAF_USDA=13.529
NC_035087.1	18853631	.	A	G	.	.	MAF_INRAE=22.152;MAF_USDA=33.529
NC_035087.1	18853651	.	A	C	.	.	MAF_INRAE=22.785;MAF_USDA=32.941
NC_035087.1	18853656	.	G	A	.	.	MAF_USDA=1.639
NC_035087.1	18853684	.	C	T	.	.	MAF_INRAE=22.785;MAF_USDA=32.941
NC_035087.1	18853812	.	A	G	.	.	MAF_INRAE=2.5;MAF_USDA=2.353
NC_035087.1	18853849	.	C	T	.	.	MAF_INRAE=22.785;MAF_USDA=34.118
NC_035087.1	18853855	.	C	T	.	.	MAF_INRAE=43.671;MAF_USDA=49.412
NC_035087.1	18853893	.	C	A	.	.	MAF_USDA=12.941
NC_035087.1	18853903	.	A	T	.	.	MAF_USDA=1.639
NC_035087.1	18853911	.	G	A	.	.	MAF_INRAE=2.5;MAF_USDA=2.353
NC_035087.1	18854114	.	C	A	.	.	MAF_INRAE=22.785;MAF_USDA=32.941
NC_035087.1	18854115	.	C	T	.	.	MAF_INRAE=20.0;MAF_USDA=32.941
NC_035087.1	18854127	.	G	A	.	.	MAF_USDA=4.098
NC_035087.1	18854139	.	G	A	.	.	MAF_INRAE=33.544;MAF_USDA=13.529
NC_035087.1	18854196	.	C	T	.	.	MAF_INRAE=2.5;MAF_USDA=2.353
NC_035087.1	18854223	.	A	T	.	.	MAF_USDA=4.918
NC_035087.1	18854260	.	A	G	.	.	MAF_USDA=12.295
NC_035087.1	18854321	.	G	A	.	.	MAF_USDA=1.639
NC_035087.1	18854339	.	A	G	.	.	MAF_USDA=1.639
NC_035087.1	18854341	.	T	A	.	.	MAF_USDA=1.639
NC_035087.1	18854348	.	T	G	.	.	MAF_USDA=7.377
NC_035087.1	18854350	.	A	T	.	.	MAF_USDA=1.639
NC_035087.1	18854455	.	A	G	.	.	MAF_INRAE=6.329
NC_035087.1	18854508	.	G	A	.	.	MAF_USDA=1.639
NC_035087.1	18854620	.	T	A	.	.	MAF_INRAE=4.167;MAF_USDA=10.0
NC_035087.1	18854621	.	C	A	.	.	MAF_INRAE=43.671;MAF_USDA=50.0
NC_035087.1	18854626	.	A	C	.	.	MAF_USDA=2.459
NC_035087.1	18854689	.	C	T	.	.	MAF_USDA=2.459
NC_035087.1	18854724	.	C	A	.	.	MAF_INRAE=3.333;MAF_USDA=1.639
NC_035087.1	18854773	.	C	T	.	.	MAF_INRAE=42.405;MAF_USDA=50.0
NC_035087.1	18854803	.	C	T	.	.	MAF_INRAE=17.722;MAF_USDA=13.529
NC_035087.1	18854821	.	T	A	.	.	MAF_INRAE=2.5;MAF_USDA=1.639
NC_035087.1	18854867	.	C	A	.	.	MAF_USDA=3.279
NC_035087.1	18854947	.	C	T	.	.	MAF_INRAE=35.443;MAF_USDA=22.353
NC_035087.1	18854959	.	C	A	.	.	MAF_USDA=3.279
NC_035087.1	18854979	.	T	A	.	.	MAF_INRAE=43.038;MAF_USDA=49.412
NC_035087.1	18854983	.	T	C	.	.	MAF_INRAE=2.5;MAF_USDA=2.353
NC_035087.1	18855079	.	C	A	.	.	MAF_INRAE=48.734;MAF_USDA=23.529
NC_035087.1	18855085	.	G	A	.	.	MAF_INRAE=22.785;MAF_USDA=34.706
NC_035087.1	18855089	.	G	T	.	.	MAF_INRAE=1.667;MAF_USDA=14.118
NC_035087.1	18855116	.	G	A	.	.	MAF_INRAE=18.987;MAF_USDA=13.529
NC_035087.1	18855141	.	C	T	.	.	MAF_INRAE=18.987;MAF_USDA=13.529
NC_035087.1	18855169	.	A	G	.	.	MAF_INRAE=2.5;MAF_USDA=2.353
NC_035087.1	18855209	.	G	A	.	.	MAF_USDA=1.639
NC_035087.1	18855260	.	T	C	.	.	MAF_INRAE=25.316;MAF_USDA=32.353
NC_035087.1	18855261	.	G	T	.	.	MAF_USDA=1.176
NC_035087.1	18855282	.	A	T	.	.	MAF_USDA=4.098
NC_035087.1	18855381	.	C	G	.	.	MAF_INRAE=18.987;MAF_USDA=20.588
NC_035087.1	18855435	.	T	A	.	.	MAF_INRAE=13.291;MAF_USDA=5.882
NC_035087.1	18855493	.	C	A	.	.	MAF_INRAE=25.316;MAF_USDA=32.353
NC_035087.1	18855499	.	T	C	.	.	MAF_USDA=2.459
NC_035087.1	18855535	.	G	T	.	.	MAF_USDA=9.016
NC_035087.1	18855539	.	T	C	.	.	MAF_USDA=10.656
NC_035087.1	18855541	.	G	C	.	.	MAF_USDA=1.176
NC_035087.1	18855549	.	A	G	.	.	MAF_USDA=13.934
NC_035087.1	18855558	.	T	A	.	.	MAF_USDA=10.656
NC_035087.1	18855559	.	C	A	.	.	MAF_USDA=9.836
NC_035087.1	18855561	.	A	C	.	.	MAF_USDA=11.475
NC_035087.1	18855597	.	C	G	.	.	MAF_USDA=12.295
NC_035087.1	18855602	.	T	C	.	.	MAF_USDA=11.475
NC_035087.1	18855611	.	C	T	.	.	MAF_INRAE=23.418;MAF_USDA=17.647
NC_035087.1	18855613	.	C	T	.	.	MAF_USDA=8.197
NC_035087.1	18855618	.	G	C	.	.	MAF_USDA=8.197
NC_035087.1	18855623	.	A	C	.	.	MAF_USDA=9.016
NC_035087.1	18855626	.	C	T	.	.	MAF_INRAE=18.354;MAF_USDA=10.588
NC_035087.1	18855627	.	A	G	.	.	MAF_INRAE=20.833;MAF_USDA=18.235
NC_035087.1	18855647	.	G	A	.	.	MAF_USDA=12.295
NC_035087.1	18855652	.	C	A	.	.	MAF_USDA=13.115
NC_035087.1	18855663	.	G	A	.	.	MAF_INRAE=7.595;MAF_USDA=4.098
NC_035087.1	18855667	.	C	T	.	.	MAF_USDA=2.083
NC_035087.1	18855671	.	G	T	.	.	MAF_USDA=12.295
NC_035087.1	18855700	.	G	A	.	.	MAF_USDA=14.706
NC_035087.1	18855711	.	G	A	.	.	MAF_USDA=4.098
NC_035087.1	18855732	.	C	T	.	.	MAF_USDA=13.934
NC_035087.1	18855766	.	T	C	.	.	MAF_USDA=12.295
NC_035087.1	18855781	.	T	C	.	.	MAF_USDA=1.639
NC_035087.1	18855960	.	A	T	.	.	MAF_INRAE=25.316;MAF_USDA=37.5
NC_035087.1	18855974	.	T	C	.	.	MAF_INRAE=18.987;MAF_USDA=14.118
NC_035087.1	18855979	.	C	A	.	.	MAF_USDA=1.765
NC_035087.1	18856294	.	C	T	.	.	MAF_INRAE=5.833;MAF_USDA=5.882
NC_035087.1	18856295	.	G	A	.	.	MAF_INRAE=4.167;MAF_USDA=10.0
NC_035087.1	18856313	.	C	T	.	.	MAF_INRAE=6.329;MAF_USDA=15.882
NC_035087.1	18856357	.	G	C	.	.	MAF_INRAE=25.316;MAF_USDA=31.176
NC_035087.1	18856358	.	T	G	.	.	MAF_USDA=1.176
NC_035087.1	18856369	.	C	A	.	.	MAF_USDA=7.377
NC_035087.1	18856465	.	C	A	.	.	MAF_USDA=1.639
NC_035087.1	18856483	.	T	A	.	.	MAF_USDA=7.377
NC_035087.1	18856492	.	C	T	.	.	MAF_USDA=3.279
NC_035087.1	18856556	.	A	G	.	.	MAF_INRAE=20.886;MAF_USDA=20.0
NC_035087.1	18856561	.	C	G	.	.	MAF_USDA=35.417
NC_035087.1	18856565	.	T	A	.	.	MAF_USDA=37.5
NC_035087.1	18856573	.	A	C	.	.	MAF_INRAE=41.139;MAF_USDA=25.882
NC_035087.1	18856674	.	A	G	.	.	MAF_INRAE=32.911;MAF_USDA=29.412
NC_035087.1	18856714	.	C	T	.	.	MAF_USDA=3.279
NC_035087.1	18856737	.	C	A	.	.	MAF_INRAE=4.167
NC_035087.1	18856738	.	T	A	.	.	MAF_INRAE=15.823;MAF_USDA=20.238
NC_035087.1	18856749	.	T	A	.	.	MAF_INRAE=13.924;MAF_USDA=14.881
NC_035087.1	18856837	.	C	T	.	.	MAF_USDA=2.353
NC_035087.1	18856855	.	A	T	.	.	MAF_INRAE=6.329;MAF_USDA=11.765
NC_035087.1	18856857	.	G	A	.	.	MAF_USDA=4.098
NC_035087.1	18856933	.	A	C	.	.	MAF_INRAE=7.595;MAF_USDA=4.098
NC_035087.1	18857008	.	T	C	.	.	MAF_INRAE=13.924;MAF_USDA=12.353
NC_035087.1	18857070	.	A	T	.	.	MAF_USDA=1.639
NC_035087.1	18857093	.	C	T	.	.	MAF_INRAE=3.333;MAF_USDA=3.529
NC_035087.1	18857120	.	A	G	.	.	MAF_USDA=1.765
NC_035087.1	18857166	.	A	G	.	.	MAF_USDA=7.377
NC_035087.1	18857178	.	T	C	.	.	MAF_USDA=7.377
NC_035087.1	18857312	.	T	G	.	.	MAF_INRAE=7.595;MAF_USDA=5.738
NC_035087.1	18857383	.	C	A	.	.	MAF_INRAE=6.329;MAF_USDA=10.656
NC_035087.1	18857546	.	T	A	.	.	MAF_INRAE=3.333;MAF_USDA=5.882
NC_035087.1	18857548	.	C	A	.	.	MAF_USDA=2.459
NC_035087.1	18857550	.	G	A	.	.	MAF_INRAE=10.127;MAF_USDA=5.738
NC_035087.1	18857582	.	C	T	.	.	MAF_USDA=8.333
NC_035087.1	18857605	.	T	A	.	.	MAF_INRAE=18.354;MAF_USDA=18.824
NC_035087.1	18857613	.	C	A	.	.	MAF_INRAE=18.354;MAF_USDA=18.824
NC_035087.1	18857620	.	C	A	.	.	MAF_USDA=3.279
NC_035087.1	18857734	.	C	T	.	.	MAF_USDA=7.647
NC_035087.1	18857748	.	G	T	.	.	MAF_INRAE=7.595
NC_035087.1	18857842	.	C	G	.	.	MAF_USDA=1.639
NC_035087.1	18857843	.	T	C	.	.	MAF_INRAE=5.0;MAF_USDA=2.353
NC_035087.1	18857908	.	G	T	.	.	MAF_INRAE=3.333
NC_035087.1	18857922	.	C	T	.	.	MAF_USDA=2.353
NC_035087.1	18857998	.	G	A	.	.	MAF_USDA=16.667
NC_035087.1	18858060	.	G	A	.	.	MAF_INRAE=3.333;MAF_USDA=4.118
NC_035087.1	18858147	.	A	C	.	.	MAF_INRAE=6.667;MAF_USDA=12.5
NC_035087.1	18858157	.	A	C	.	.	MAF_INRAE=5.833;MAF_USDA=14.118
NC_035087.1	18858224	.	G	A	.	.	MAF_INRAE=3.333
NC_035087.1	18858228	.	C	A	.	.	MAF_INRAE=5.833;MAF_USDA=14.118
NC_035087.1	18858239	.	C	T	.	.	MAF_INRAE=20.886;MAF_USDA=15.294
NC_035087.1	18858378	.	A	T	.	.	MAF_INRAE=3.333;MAF_USDA=4.167
NC_035087.1	18858379	.	A	T	.	.	MAF_INRAE=3.333;MAF_USDA=4.167
NC_035087.1	18858382	.	A	C	.	.	MAF_INRAE=19.62;MAF_USDA=37.5
NC_035087.1	18858386	.	A	T	.	.	MAF_INRAE=5.833;MAF_USDA=12.5
NC_035087.1	18858387	.	A	T	.	.	MAF_INRAE=5.833;MAF_USDA=12.5
NC_035087.1	18858388	.	A	T	.	.	MAF_INRAE=5.833;MAF_USDA=8.333
NC_035087.1	18858403	.	G	T	.	.	MAF_USDA=1.639
NC_035087.1	18858479	.	G	C	.	.	MAF_INRAE=5.833
NC_035087.1	18858480	.	C	A	.	.	MAF_INRAE=5.833
NC_035087.1	18858554	.	C	T	.	.	MAF_USDA=1.639
NC_035087.1	18858607	.	G	C	.	.	MAF_USDA=6.25
NC_035087.1	18858716	.	A	G	.	.	MAF_USDA=4.706
NC_035087.1	18858717	.	C	A	.	.	MAF_USDA=6.25
NC_035087.1	18858819	.	A	G	.	.	MAF_INRAE=5.833;MAF_USDA=15.882
NC_035087.1	18858947	.	C	A	.	.	MAF_INRAE=16.456;MAF_USDA=7.647
NC_035087.1	18858956	.	C	T	.	.	MAF_INRAE=18.354;MAF_USDA=18.824
NC_035087.1	18859193	.	C	G	.	.	MAF_USDA=2.459
NC_035087.1	18859329	.	G	A	.	.	MAF_INRAE=40.506;MAF_USDA=30.0
NC_035087.1	18859445	.	G	T	.	.	MAF_INRAE=7.595;MAF_USDA=7.059
NC_035087.1	18859484	.	G	T	.	.	MAF_INRAE=1.667
NC_035087.1	18859505	.	C	A	.	.	MAF_INRAE=3.165;MAF_USDA=4.118
NC_035087.1	18859591	.	A	G	.	.	MAF_INRAE=16.456;MAF_USDA=10.0
NC_035087.1	18859691	.	C	A	.	.	MAF_INRAE=27.848;MAF_USDA=31.765
NC_035087.1	18859736	.	C	T	.	.	MAF_USDA=3.279
NC_035087.1	18859785	.	C	A	.	.	MAF_USDA=2.083
NC_035087.1	18859786	.	T	A	.	.	MAF_USDA=2.083
NC_035087.1	18859880	.	T	A	.	.	MAF_INRAE=2.5;MAF_USDA=2.353
NC_035087.1	18860002	.	A	C	.	.	MAF_USDA=5.882
NC_035087.1	18860038	.	T	G	.	.	MAF_USDA=2.941
NC_035087.1	18860096	.	T	G	.	.	MAF_USDA=1.639
NC_035087.1	18860102	.	C	A	.	.	MAF_INRAE=4.43;MAF_USDA=9.836
NC_035087.1	18860128	.	G	A	.	.	MAF_INRAE=37.975;MAF_USDA=33.529
NC_035087.1	18860139	.	G	T	.	.	MAF_USDA=1.639
NC_035087.1	18860329	.	G	A	.	.	MAF_USDA=3.279
NC_035087.1	18860503	.	C	T	.	.	MAF_USDA=7.377
NC_035087.1	18860733	.	T	C	.	.	MAF_INRAE=2.5;MAF_USDA=2.941
NC_035087.1	18861021	.	C	A	.	.	MAF_INRAE=41.139;MAF_USDA=40.0
NC_035087.1	18861064	.	C	A	.	.	MAF_USDA=2.459
NC_035087.1	18861077	.	C	T	.	.	MAF_INRAE=26.582;MAF_USDA=7.059
NC_035087.1	18861185	.	T	A	.	.	MAF_USDA=2.459
NC_035087.1	18861228	.	G	A	.	.	MAF_INRAE=41.139
NC_035087.1	18861269	.	A	G	.	.	MAF_INRAE=41.772
NC_035087.1	18861384	.	G	A	.	.	MAF_USDA=3.279
NC_035087.1	18861404	.	C	A	.	.	MAF_USDA=1.639
NC_035087.1	18861437	.	T	G	.	.	MAF_INRAE=14.557;MAF_USDA=44.118
NC_035087.1	18861477	.	C	T	.	.	MAF_USDA=1.639
NC_035087.1	18861554	.	C	G	.	.	MAF_USDA=4.098
NC_035087.1	18861589	.	G	T	.	.	MAF_INRAE=41.772;MAF_USDA=48.824
NC_035087.1	18861867	.	C	A	.	.	MAF_INRAE=3.797;MAF_USDA=1.639
NC_035087.1	18861887	.	T	G	.	.	MAF_USDA=1.639
NC_035087.1	18862111	.	C	T	.	.	MAF_INRAE=40.506;MAF_USDA=48.235
NC_035087.1	18862112	.	G	A	.	.	MAF_INRAE=13.291
NC_035087.1	18862153	.	G	A	.	.	MAF_USDA=3.279
NC_035087.1	18862313	.	G	A	.	.	MAF_INRAE=3.333
NC_035087.1	18862529	.	G	C	.	.	MAF_USDA=48.824
NC_035087.1	18862530	.	A	T	.	.	MAF_USDA=48.824
NC_035087.1	18862531	.	A	T	.	.	MAF_USDA=48.235
NC_035087.1	18862534	.	G	A	.	.	MAF_USDA=48.824
NC_035087.1	18862582	.	G	T	.	.	MAF_USDA=1.639
NC_035087.1	18862596	.	T	C	.	.	MAF_INRAE=46.203;MAF_USDA=17.647
NC_035087.1	18862685	.	G	A	.	.	MAF_INRAE=3.165;MAF_USDA=4.118
NC_035087.1	18862750	.	G	T	.	.	MAF_INRAE=14.557
NC_035087.1	18862778	.	G	A	.	.	MAF_INRAE=18.987;MAF_USDA=19.412
NC_035087.1	18862908	.	C	T	.	.	MAF_USDA=1.639
NC_035087.1	18862931	.	T	C	.	.	MAF_USDA=3.279
NC_035087.1	18862943	.	G	T	.	.	MAF_USDA=4.918
NC_035087.1	18862956	.	A	C	.	.	MAF_INRAE=18.987;MAF_USDA=21.176
NC_035087.1	18863146	.	T	A	.	.	MAF_USDA=6.471
NC_035087.1	18863211	.	T	A	.	.	MAF_INRAE=22.152;MAF_USDA=27.059
NC_035087.1	18863222	.	G	T	.	.	MAF_USDA=3.279
NC_035087.1	18863267	.	A	C	.	.	MAF_USDA=3.279
NC_035087.1	18863375	.	A	G	.	.	MAF_USDA=8.197
NC_035087.1	18863422	.	T	C	.	.	MAF_INRAE=50.0;MAF_USDA=38.235
NC_035087.1	18863424	.	A	T	.	.	MAF_INRAE=47.5;MAF_USDA=38.235
NC_035087.1	18863794	.	T	C	.	.	MAF_USDA=2.459
NC_035087.1	18863804	.	A	G	.	.	MAF_USDA=3.279
NC_035087.1	18863844	.	G	C	.	.	MAF_INRAE=25.316;MAF_USDA=15.294
NC_035087.1	18863897	.	G	A	.	.	MAF_USDA=3.279
NC_035087.1	18863922	.	G	T	.	.	MAF_USDA=1.639
NC_035087.1	18863957	.	C	A	.	.	MAF_USDA=1.639
NC_035087.1	18863959	.	C	T	.	.	MAF_USDA=1.639
NC_035087.1	18863978	.	C	A	.	.	MAF_USDA=6.557
NC_035087.1	18864028	.	T	C	.	.	MAF_INRAE=3.165;MAF_USDA=12.5
NC_035087.1	18864055	.	G	T	.	.	MAF_INRAE=27.848
NC_035087.1	18864064	.	T	A	.	.	MAF_INRAE=23.418
NC_035087.1	18864068	.	T	C	.	.	MAF_INRAE=24.167;MAF_USDA=27.381
NC_035087.1	18864290	.	T	C	.	.	MAF_USDA=2.459
NC_035087.1	18864327	.	C	T	.	.	MAF_INRAE=10.759
NC_035087.1	18864766	.	T	G	.	.	MAF_INRAE=15.19;MAF_USDA=9.412
NC_035087.1	18865046	.	T	A	.	.	MAF_INRAE=3.797;MAF_USDA=1.639
NC_035087.1	18865232	.	A	C	.	.	MAF_INRAE=1.667
NC_035087.1	18865236	.	T	C	.	.	MAF_INRAE=1.667
NC_035087.1	18865330	.	C	T	.	.	MAF_INRAE=20.886;MAF_USDA=27.059
NC_035087.1	18865362	.	T	A	.	.	MAF_INRAE=20.886;MAF_USDA=27.647
NC_035087.1	18865466	.	G	A	.	.	MAF_INRAE=21.519;MAF_USDA=26.471
NC_035087.1	18865619	.	A	C	.	.	MAF_USDA=3.279
NC_035087.1	18865780	.	G	T	.	.	MAF_USDA=2.459
NC_035087.1	18865889	.	G	A	.	.	MAF_USDA=6.557
NC_035087.1	18866290	.	C	T	.	.	MAF_INRAE=2.632
NC_035087.1	18866381	.	T	C	.	.	MAF_USDA=3.279
NC_035087.1	18866538	.	G	T	.	.	MAF_USDA=2.459
NC_035087.1	18866658	.	G	A	.	.	MAF_USDA=2.353
NC_035087.1	18866667	.	T	C	.	.	MAF_USDA=2.459
NC_035087.1	18866675	.	G	T	.	.	MAF_USDA=1.765
NC_035087.1	18866751	.	T	C	.	.	MAF_INRAE=13.924
NC_035087.1	18866897	.	A	G	.	.	MAF_INRAE=19.62;MAF_USDA=25.882
NC_035087.1	18867013	.	C	T	.	.	MAF_USDA=3.279
NC_035087.1	18867014	.	G	A	.	.	MAF_USDA=2.459
NC_035087.1	18867015	.	A	T	.	.	MAF_USDA=2.459
NC_035087.1	18867136	.	A	T	.	.	MAF_USDA=2.459
NC_035087.1	18867160	.	G	A	.	.	MAF_INRAE=25.316;MAF_USDA=7.059
NC_035087.1	18867265	.	C	A	.	.	MAF_USDA=6.25
NC_035087.1	18867278	.	C	T	.	.	MAF_USDA=6.25
NC_035087.1	18867292	.	A	G	.	.	MAF_USDA=28.235
NC_035087.1	18867295	.	T	A	.	.	MAF_USDA=1.639
NC_035087.1	18867335	.	A	G	.	.	MAF_USDA=3.279
NC_035087.1	18867370	.	T	A	.	.	MAF_USDA=4.167
NC_035087.1	18867858	.	T	C	.	.	MAF_USDA=27.083
NC_035087.1	18867912	.	G	T	.	.	MAF_USDA=1.639
NC_035087.1	18867985	.	C	T	.	.	MAF_USDA=1.639
NC_035087.1	18868223	.	G	T	.	.	MAF_INRAE=21.519;MAF_USDA=24.706
NC_035087.1	18868229	.	G	A	.	.	MAF_USDA=2.459
NC_035087.1	18868265	.	T	C	.	.	MAF_INRAE=21.519;MAF_USDA=39.583
NC_035087.1	18868267	.	A	C	.	.	MAF_INRAE=26.582;MAF_USDA=4.167
NC_035087.1	18868268	.	G	A	.	.	MAF_INRAE=3.333;MAF_USDA=2.083
NC_035087.1	18868300	.	T	A	.	.	MAF_INRAE=26.582;MAF_USDA=6.471
NC_035087.1	18868303	.	G	A	.	.	MAF_INRAE=25.0;MAF_USDA=7.059
NC_035087.1	18868405	.	T	C	.	.	MAF_INRAE=48.101;MAF_USDA=34.524
NC_035087.1	18868419	.	G	A	.	.	MAF_USDA=5.0
NC_035087.1	18868441	.	C	T	.	.	MAF_USDA=14.407
NC_035087.1	18868446	.	T	C	.	.	MAF_INRAE=1.667;MAF_USDA=9.322
NC_035087.1	18868453	.	G	A	.	.	MAF_INRAE=25.0;MAF_USDA=4.167
NC_035087.1	18868454	.	G	C	.	.	MAF_USDA=5.172
NC_035087.1	18868460	.	G	T	.	.	MAF_USDA=2.542
NC_035087.1	18868461	.	C	T	.	.	MAF_USDA=1.695
NC_035087.1	18868467	.	G	A	.	.	MAF_USDA=1.695
NC_035087.1	18868482	.	A	G	.	.	MAF_USDA=1.667
NC_035087.1	18868488	.	T	G	.	.	MAF_INRAE=1.667
NC_035087.1	18868503	.	G	C	.	.	MAF_USDA=2.459
NC_035087.1	18868506	.	T	C	.	.	MAF_USDA=2.459
NC_035087.1	18868507	.	C	T	.	.	MAF_USDA=2.459
NC_035087.1	18868535	.	T	C	.	.	MAF_USDA=4.098
NC_035087.1	18868539	.	T	C	.	.	MAF_USDA=4.098
NC_035087.1	18868623	.	T	G	.	.	MAF_INRAE=48.101;MAF_USDA=35.882
NC_035087.1	18868653	.	T	C	.	.	MAF_INRAE=13.291;MAF_USDA=4.167
NC_035087.1	18868686	.	T	A	.	.	MAF_USDA=5.738
NC_035087.1	18868700	.	C	T	.	.	MAF_USDA=2.353
NC_035087.1	18868803	.	C	T	.	.	MAF_INRAE=26.582;MAF_USDA=4.167
NC_035087.1	18868804	.	G	A	.	.	MAF_INRAE=25.0;MAF_USDA=4.167
NC_035087.1	18868902	.	G	A	.	.	MAF_INRAE=20.886;MAF_USDA=39.583
NC_035087.1	18868932	.	C	A	.	.	MAF_USDA=2.083
NC_035087.1	18868967	.	T	C	.	.	MAF_USDA=3.279
NC_035087.1	18868970	.	C	G	.	.	MAF_INRAE=30.0
NC_035087.1	18869062	.	T	C	.	.	MAF_USDA=6.557
NC_035087.1	18869065	.	C	T	.	.	MAF_USDA=2.459
NC_035087.1	18869294	.	G	A	.	.	MAF_USDA=2.459
NC_035087.1	18869331	.	A	G	.	.	MAF_INRAE=47.468;MAF_USDA=37.059
NC_035087.1	18869366	.	T	C	.	.	MAF_INRAE=47.468;MAF_USDA=35.882
NC_035087.1	18869390	.	G	A	.	.	MAF_USDA=1.639
NC_035087.1	18869416	.	G	A	.	.	MAF_USDA=1.765
NC_035087.1	18869444	.	C	T	.	.	MAF_INRAE=21.519;MAF_USDA=26.471
NC_035087.1	18869504	.	C	T	.	.	MAF_INRAE=12.658;MAF_USDA=6.471
NC_035087.1	18869506	.	G	A	.	.	MAF_INRAE=7.595;MAF_USDA=6.557
NC_035087.1	18869512	.	G	A	.	.	MAF_USDA=1.639
NC_035087.1	18869569	.	C	A	.	.	MAF_USDA=4.118
NC_035087.1	18869603	.	C	A	.	.	MAF_INRAE=20.886;MAF_USDA=25.294
NC_035087.1	18869630	.	A	G	.	.	MAF_USDA=3.279
NC_035087.1	18869707	.	C	A	.	.	MAF_USDA=2.459
NC_035087.1	18869708	.	A	G	.	.	MAF_INRAE=10.759
NC_035087.1	18869722	.	G	T	.	.	MAF_INRAE=20.886;MAF_USDA=28.235
NC_035087.1	18869744	.	T	A	.	.	MAF_INRAE=20.886;MAF_USDA=25.882
NC_035087.1	18869745	.	T	G	.	.	MAF_INRAE=24.167;MAF_USDA=25.882
NC_035087.1	18869770	.	C	A	.	.	MAF_USDA=3.279
NC_035087.1	18869857	.	C	A	.	.	MAF_USDA=2.083
NC_035087.1	18869919	.	T	A	.	.	MAF_USDA=7.059
NC_035087.1	18869945	.	C	A	.	.	MAF_INRAE=3.165
NC_035087.1	18869966	.	T	G	.	.	MAF_USDA=12.5
NC_035087.1	18869969	.	T	A	.	.	MAF_USDA=25.0
NC_035087.1	18869974	.	A	G	.	.	MAF_USDA=5.738
NC_035087.1	18870046	.	C	T	.	.	MAF_USDA=10.417
NC_035087.1	18870067	.	T	A	.	.	MAF_USDA=16.667
NC_035087.1	18871832	.	T	C	.	.	MAF_USDA=29.508
NC_035087.1	18871833	.	T	G	.	.	MAF_USDA=31.25
NC_035087.1	18871866	.	A	T	.	.	MAF_INRAE=1.667;MAF_USDA=2.941
NC_035087.1	18871934	.	G	A	.	.	MAF_INRAE=10.759
NC_035087.1	18872182	.	G	T	.	.	MAF_INRAE=3.165;MAF_USDA=1.639
NC_035087.1	18872332	.	A	G	.	.	MAF_USDA=2.459
NC_035087.1	18872355	.	G	T	.	.	MAF_USDA=4.098
NC_035087.1	18872674	.	C	T	.	.	MAF_USDA=2.459
NC_035087.1	18872750	.	C	T	.	.	MAF_INRAE=3.165;MAF_USDA=1.639
NC_035087.1	18872772	.	C	G	.	.	MAF_USDA=2.459
NC_035087.1	18872830	.	C	A	.	.	MAF_INRAE=5.833;MAF_USDA=5.882
NC_035087.1	18873157	.	G	A	.	.	MAF_INRAE=2.5;MAF_USDA=8.824
NC_035087.1	18873166	.	G	A	.	.	MAF_INRAE=25.949;MAF_USDA=8.235
NC_035087.1	18873201	.	G	C	.	.	MAF_INRAE=25.316;MAF_USDA=8.235
NC_035087.1	18873278	.	T	A	.	.	MAF_INRAE=10.127
NC_035087.1	18873284	.	C	T	.	.	MAF_USDA=3.279
NC_035087.1	18873358	.	A	C	.	.	MAF_INRAE=47.468;MAF_USDA=22.941
NC_035087.1	18873553	.	G	A	.	.	MAF_USDA=4.118
NC_035087.1	18873581	.	G	C	.	.	MAF_INRAE=3.333
NC_035087.1	18873678	.	C	T	.	.	MAF_INRAE=21.519;MAF_USDA=26.471
NC_035087.1	18873735	.	T	C	.	.	MAF_INRAE=3.333
NC_035087.1	18873820	.	C	T	.	.	MAF_INRAE=4.167;MAF_USDA=6.557
NC_035087.1	18873961	.	A	T	.	.	MAF_USDA=4.098
NC_035087.1	18874041	.	T	G	.	.	MAF_INRAE=7.595;MAF_USDA=14.118
NC_035087.1	18874141	.	T	G	.	.	MAF_USDA=2.459
NC_035087.1	18874290	.	A	C	.	.	MAF_USDA=2.083
NC_035087.1	18874304	.	C	T	.	.	MAF_USDA=2.381
NC_035087.1	18874378	.	C	A	.	.	MAF_INRAE=8.228;MAF_USDA=10.0
NC_035087.1	18874411	.	G	A	.	.	MAF_INRAE=13.924
NC_035087.1	18874498	.	G	A	.	.	MAF_USDA=3.279
NC_035087.1	18874539	.	C	A	.	.	MAF_USDA=1.639
NC_035087.1	18874794	.	C	G	.	.	MAF_USDA=1.639
NC_035087.1	18875012	.	C	T	.	.	MAF_USDA=4.918
NC_035087.1	18875185	.	C	T	.	.	MAF_USDA=1.639
NC_035087.1	18875400	.	G	T	.	.	MAF_INRAE=3.333
NC_035087.1	18875532	.	G	A	.	.	MAF_INRAE=2.5;MAF_USDA=3.529
NC_035087.1	18875743	.	G	A	.	.	MAF_INRAE=4.167;MAF_USDA=4.918
NC_035087.1	18875791	.	C	A	.	.	MAF_USDA=3.279
NC_035087.1	18876014	.	A	T	.	.	MAF_USDA=2.941
NC_035087.1	18876159	.	T	C	.	.	MAF_INRAE=3.333;MAF_USDA=5.882
NC_035087.1	18876181	.	G	T	.	.	MAF_INRAE=7.595;MAF_USDA=7.377
NC_035087.1	18876360	.	C	A	.	.	MAF_INRAE=37.975;MAF_USDA=18.452
NC_035087.1	18876420	.	T	C	.	.	MAF_INRAE=4.167;MAF_USDA=7.377
NC_035087.1	18876454	.	A	T	.	.	MAF_USDA=1.639
NC_035087.1	18876497	.	T	C	.	.	MAF_INRAE=5.833;MAF_USDA=11.176
NC_035087.1	18876708	.	T	C	.	.	MAF_INRAE=4.167;MAF_USDA=9.016
NC_035087.1	18876804	.	T	C	.	.	MAF_INRAE=4.167;MAF_USDA=9.836
NC_035087.1	18876970	.	C	G	.	.	MAF_INRAE=27.215;MAF_USDA=13.529
NC_035087.1	18876993	.	A	T	.	.	MAF_INRAE=4.167;MAF_USDA=9.016
NC_035087.1	18877044	.	C	A	.	.	MAF_INRAE=4.167;MAF_USDA=9.016
NC_035087.1	18877135	.	G	A	.	.	MAF_INRAE=4.167;MAF_USDA=9.016
NC_035087.1	18877163	.	T	C	.	.	MAF_INRAE=19.62;MAF_USDA=41.176
NC_035087.1	18877274	.	C	T	.	.	MAF_INRAE=10.759;MAF_USDA=13.095
NC_035087.1	18877576	.	G	C	.	.	MAF_INRAE=5.263
NC_035087.1	18877667	.	G	C	.	.	MAF_INRAE=5.0;MAF_USDA=9.016
NC_035087.1	18877839	.	C	T	.	.	MAF_USDA=4.706
NC_035087.1	18877860	.	G	T	.	.	MAF_INRAE=4.167;MAF_USDA=9.836
NC_035087.1	18877934	.	G	A	.	.	MAF_USDA=3.279
NC_035087.1	18878001	.	A	G	.	.	MAF_INRAE=7.595;MAF_USDA=7.377
NC_035087.1	18878076	.	A	C	.	.	MAF_INRAE=7.595;MAF_USDA=7.377
NC_035087.1	18878087	.	C	A	.	.	MAF_USDA=4.098
NC_035087.1	18878089	.	C	T	.	.	MAF_INRAE=4.167;MAF_USDA=13.934
NC_035087.1	18878379	.	C	A	.	.	MAF_USDA=1.639
NC_035087.1	18878478	.	G	A	.	.	MAF_USDA=1.639
NC_035087.1	18878811	.	G	A	.	.	MAF_INRAE=3.333
NC_035087.1	18878859	.	G	A	.	.	MAF_INRAE=19.62;MAF_USDA=17.647
NC_035087.1	18879013	.	T	G	.	.	MAF_INRAE=13.291;MAF_USDA=27.647
NC_035087.1	18879298	.	T	A	.	.	MAF_INRAE=3.333;MAF_USDA=5.882
NC_035087.1	18879375	.	C	G	.	.	MAF_USDA=2.459
NC_035087.1	18879477	.	C	T	.	.	MAF_INRAE=4.167;MAF_USDA=9.836
NC_035087.1	18879528	.	T	A	.	.	MAF_INRAE=7.595;MAF_USDA=12.295
NC_035087.1	18879627	.	A	G	.	.	MAF_INRAE=13.291;MAF_USDA=27.059
NC_035087.1	18879779	.	C	T	.	.	MAF_USDA=1.639
NC_035087.1	18879802	.	G	A	.	.	MAF_INRAE=7.595;MAF_USDA=11.475
NC_035087.1	18879953	.	G	T	.	.	MAF_USDA=3.279
NC_035087.1	18879965	.	C	T	.	.	MAF_USDA=20.833
NC_035087.1	18880294	.	A	G	.	.	MAF_USDA=20.833
NC_035087.1	18880454	.	A	C	.	.	MAF_USDA=16.471
NC_035087.1	18880461	.	A	C	.	.	MAF_USDA=26.19
NC_035087.1	18880630	.	A	G	.	.	MAF_INRAE=10.759;MAF_USDA=20.492
NC_035087.1	18880636	.	T	A	.	.	MAF_INRAE=15.19;MAF_USDA=22.917
NC_035087.1	18880817	.	T	G	.	.	MAF_USDA=3.279
NC_035087.1	18881022	.	G	A	.	.	MAF_INRAE=47.468;MAF_USDA=24.118
NC_035087.1	18881104	.	A	C	.	.	MAF_INRAE=2.5
NC_035087.1	18881133	.	G	C	.	.	MAF_INRAE=4.167;MAF_USDA=9.016
NC_035087.1	18881301	.	G	T	.	.	MAF_USDA=1.639
NC_035087.1	18881333	.	C	G	.	.	MAF_INRAE=8.333;MAF_USDA=7.377
NC_035087.1	18881558	.	T	G	.	.	MAF_INRAE=8.333
NC_035087.1	18881608	.	G	A	.	.	MAF_INRAE=16.456;MAF_USDA=11.176
NC_035087.1	18881797	.	C	T	.	.	MAF_INRAE=3.333;MAF_USDA=9.412
NC_035087.1	18882110	.	C	T	.	.	MAF_INRAE=4.167;MAF_USDA=9.016
NC_035087.1	18882289	.	A	G	.	.	MAF_INRAE=22.785;MAF_USDA=42.353
NC_035087.1	18882369	.	C	G	.	.	MAF_INRAE=41.139;MAF_USDA=19.412
NC_035087.1	18882385	.	T	C	.	.	MAF_INRAE=22.785;MAF_USDA=25.0
NC_035087.1	18882662	.	G	A	.	.	MAF_INRAE=18.354
NC_035087.1	18882930	.	A	T	.	.	MAF_INRAE=45.57
NC_035087.1	18882947	.	A	C	.	.	MAF_INRAE=4.167;MAF_USDA=9.016
NC_035087.1	18883042	.	C	A	.	.	MAF_USDA=1.639
NC_035087.1	18883060	.	C	T	.	.	MAF_INRAE=16.456;MAF_USDA=37.059
NC_035087.1	18883101	.	G	T	.	.	MAF_USDA=2.083
NC_035087.1	18883128	.	G	A	.	.	MAF_USDA=1.639
NC_035087.1	18883186	.	G	A	.	.	MAF_INRAE=10.759;MAF_USDA=17.647
NC_035087.1	18883231	.	A	T	.	.	MAF_USDA=1.639
NC_035087.1	18883244	.	A	G	.	.	MAF_INRAE=22.785;MAF_USDA=29.167
NC_035087.1	18883254	.	G	C	.	.	MAF_USDA=6.25
NC_035087.1	18883478	.	G	T	.	.	MAF_INRAE=15.823;MAF_USDA=14.706
NC_035087.1	18883494	.	C	A	.	.	MAF_USDA=2.459
NC_035087.1	18883496	.	C	A	.	.	MAF_USDA=2.459
NC_035087.1	18883501	.	G	C	.	.	MAF_INRAE=29.114;MAF_USDA=16.471
NC_035087.1	18883537	.	T	A	.	.	MAF_INRAE=2.5
NC_035087.1	18883540	.	T	A	.	.	MAF_INRAE=2.5
NC_035087.1	18883772	.	T	A	.	.	MAF_USDA=1.765
NC_035087.1	18883785	.	C	T	.	.	MAF_INRAE=5.833;MAF_USDA=1.639
NC_035087.1	18883797	.	A	C	.	.	MAF_INRAE=23.418;MAF_USDA=14.118
NC_035087.1	18883800	.	C	A	.	.	MAF_INRAE=11.392;MAF_USDA=3.529
NC_035087.1	18883871	.	T	C	.	.	MAF_USDA=4.918
NC_035087.1	18883922	.	A	T	.	.	MAF_USDA=4.098
NC_035087.1	18883946	.	T	A	.	.	MAF_USDA=1.639
NC_035087.1	18884019	.	C	A	.	.	MAF_INRAE=41.139;MAF_USDA=18.235
NC_035087.1	18884055	.	A	T	.	.	MAF_INRAE=5.833;MAF_USDA=4.167
NC_035087.1	18884101	.	T	G	.	.	MAF_USDA=4.167
NC_035087.1	18884104	.	T	C	.	.	MAF_INRAE=16.456;MAF_USDA=25.0
NC_035087.1	18884128	.	T	A	.	.	MAF_INRAE=3.165;MAF_USDA=12.5
NC_035087.1	18884134	.	C	A	.	.	MAF_USDA=4.918
NC_035087.1	18884150	.	T	A	.	.	MAF_INRAE=7.595;MAF_USDA=8.197
NC_035087.1	18884151	.	C	A	.	.	MAF_INRAE=13.333;MAF_USDA=18.824
NC_035087.1	18884153	.	G	T	.	.	MAF_USDA=4.918
NC_035087.1	18884209	.	T	G	.	.	MAF_INRAE=10.759;MAF_USDA=18.824
NC_035087.1	18884302	.	G	A	.	.	MAF_INRAE=8.333;MAF_USDA=8.197
NC_035087.1	18884409	.	G	A	.	.	MAF_USDA=4.706
NC_035087.1	18884420	.	C	T	.	.	MAF_USDA=1.639
NC_035087.1	18884508	.	G	A	.	.	MAF_INRAE=16.456;MAF_USDA=20.0
NC_035087.1	18884547	.	T	C	.	.	MAF_INRAE=5.833
NC_035087.1	18884596	.	A	T	.	.	MAF_INRAE=8.228;MAF_USDA=5.738
NC_035087.1	18884659	.	C	G	.	.	MAF_INRAE=16.456;MAF_USDA=8.824
NC_035087.1	18884664	.	T	G	.	.	MAF_USDA=1.765
NC_035087.1	18884688	.	A	G,T	.	.	MAF_INRAE=8.333;MAF_USDA=2.083
NC_035087.1	18884699	.	A	C	.	.	MAF_INRAE=3.333
NC_035087.1	18884705	.	T	C	.	.	MAF_INRAE=3.333
NC_035087.1	18884712	.	C	G	.	.	MAF_USDA=1.695
NC_035087.1	18884718	.	A	G	.	.	MAF_USDA=1.695
NC_035087.1	18884721	.	A	T	.	.	MAF_USDA=1.695
NC_035087.1	18884832	.	A	T	.	.	MAF_USDA=4.918
NC_035087.1	18884946	.	A	C	.	.	MAF_USDA=1.639
NC_035087.1	18884965	.	A	G	.	.	MAF_USDA=5.294
NC_035087.1	18885028	.	T	A	.	.	MAF_INRAE=36.667;MAF_USDA=21.765
NC_035087.1	18885034	.	A	T	.	.	MAF_USDA=5.294
NC_035087.1	18885105	.	G	T	.	.	MAF_INRAE=7.595;MAF_USDA=4.098
NC_035087.1	18885131	.	T	C	.	.	MAF_INRAE=18.354
NC_035087.1	18885249	.	C	A	.	.	MAF_INRAE=22.785;MAF_USDA=21.765
NC_035087.1	18885293	.	G	A	.	.	MAF_INRAE=11.392;MAF_USDA=6.471
NC_035087.1	18885402	.	G	C	.	.	MAF_INRAE=5.833
NC_035087.1	18885566	.	T	C	.	.	MAF_INRAE=16.456;MAF_USDA=15.882
NC_035087.1	18885675	.	A	G	.	.	MAF_INRAE=39.873;MAF_USDA=17.647
NC_035087.1	18885737	.	T	A	.	.	MAF_INRAE=5.833;MAF_USDA=4.167
NC_035087.1	18885893	.	G	A	.	.	MAF_USDA=2.459
NC_035087.1	18885981	.	C	T	.	.	MAF_INRAE=7.595;MAF_USDA=2.459
NC_035087.1	18886020	.	G	A	.	.	MAF_INRAE=5.833
NC_035087.1	18886110	.	C	A	.	.	MAF_USDA=3.529
NC_035087.1	18886185	.	C	T	.	.	MAF_USDA=7.059
NC_035087.1	18886446	.	G	T	.	.	MAF_INRAE=5.0;MAF_USDA=4.167
NC_035087.1	18886504	.	G	A	.	.	MAF_INRAE=5.833;MAF_USDA=2.353
NC_035087.1	18886532	.	C	T	.	.	MAF_INRAE=5.833;MAF_USDA=11.765
NC_035087.1	18886575	.	G	T	.	.	MAF_INRAE=16.456;MAF_USDA=7.059
NC_035087.1	18886812	.	T	C	.	.	MAF_INRAE=29.114;MAF_USDA=41.176
NC_035087.1	18886903	.	G	A	.	.	MAF_INRAE=7.595;MAF_USDA=2.353
NC_035087.1	18886939	.	G	A	.	.	MAF_INRAE=17.089;MAF_USDA=7.059
NC_035087.1	18886946	.	G	A	.	.	MAF_INRAE=13.924;MAF_USDA=5.882
NC_035087.1	18886981	.	T	G	.	.	MAF_INRAE=2.5;MAF_USDA=2.353
NC_035087.1	18886987	.	A	G	.	.	MAF_INRAE=7.595;MAF_USDA=2.353
NC_035087.1	18887108	.	C	T	.	.	MAF_INRAE=5.833;MAF_USDA=11.765
NC_035087.1	18887242	.	A	G	.	.	MAF_USDA=1.667
NC_035087.1	18887306	.	C	T	.	.	MAF_USDA=2.459
NC_035087.1	18887365	.	G	T	.	.	MAF_INRAE=8.333;MAF_USDA=1.765
NC_035087.1	18887483	.	G	A	.	.	MAF_INRAE=5.833;MAF_USDA=2.459
NC_035087.1	18887502	.	G	T	.	.	MAF_INRAE=9.494;MAF_USDA=4.098
NC_035087.1	18887774	.	C	T	.	.	MAF_INRAE=36.842;MAF_USDA=20.588
NC_035087.1	18887794	.	C	T	.	.	MAF_USDA=2.459
NC_035087.1	18887897	.	T	C	.	.	MAF_INRAE=10.526;MAF_USDA=9.167
NC_035087.1	18888054	.	C	A	.	.	MAF_USDA=2.083
NC_035087.1	18888088	.	T	A	.	.	MAF_INRAE=37.342;MAF_USDA=38.824
NC_035087.1	18888145	.	A	C	.	.	MAF_USDA=4.918
NC_035087.1	18888241	.	A	C	.	.	MAF_USDA=11.176
NC_035087.1	18888242	.	T	A	.	.	MAF_USDA=10.588
NC_035087.1	18888295	.	T	A	.	.	MAF_USDA=4.918
NC_035087.1	18888368	.	T	G	.	.	MAF_INRAE=34.81;MAF_USDA=43.529
NC_035087.1	18888477	.	A	T	.	.	MAF_INRAE=3.797;MAF_USDA=3.529
NC_035087.1	18888507	.	G	T	.	.	MAF_INRAE=3.797;MAF_USDA=3.529
NC_035087.1	18888510	.	T	A	.	.	MAF_USDA=1.639
NC_035087.1	18888537	.	G	C	.	.	MAF_USDA=1.639
NC_035087.1	18888635	.	T	C	.	.	MAF_USDA=1.639
NC_035087.1	18888718	.	T	G	.	.	MAF_INRAE=8.333
NC_035087.1	18888722	.	G	A	.	.	MAF_USDA=2.353
NC_035087.1	18888839	.	A	G	.	.	MAF_INRAE=29.747;MAF_USDA=24.118
NC_035087.1	18888905	.	C	T	.	.	MAF_USDA=3.279
NC_035087.1	18888937	.	T	A	.	.	MAF_INRAE=28.481;MAF_USDA=19.643
NC_035087.1	18888953	.	G	A	.	.	MAF_INRAE=16.456;MAF_USDA=7.143
NC_035087.1	18889031	.	G	A	.	.	MAF_USDA=1.639
NC_035087.1	18889135	.	G	A	.	.	MAF_USDA=3.279
NC_035087.1	18889389	.	C	T	.	.	MAF_INRAE=10.759
NC_035087.1	18889488	.	A	G	.	.	MAF_INRAE=5.833;MAF_USDA=13.529
NC_035087.1	18889629	.	A	G	.	.	MAF_INRAE=22.152;MAF_USDA=15.882
NC_035087.1	18889946	.	C	A	.	.	MAF_INRAE=11.392;MAF_USDA=5.294
NC_035087.1	18890246	.	C	A	.	.	MAF_INRAE=22.152;MAF_USDA=25.294
NC_035087.1	18890361	.	T	G	.	.	MAF_INRAE=3.165;MAF_USDA=4.706
NC_035087.1	18890381	.	G	C	.	.	MAF_USDA=1.639
NC_035087.1	18890462	.	A	G	.	.	MAF_INRAE=15.789
NC_035087.1	18890494	.	A	C	.	.	MAF_INRAE=10.759;MAF_USDA=6.471
NC_035087.1	18890643	.	A	G	.	.	MAF_USDA=9.412
NC_035087.1	18890741	.	ACACTCG	ACACTCA	.	.	MAF_USDA=10.87
NC_035087.1	18890767	.	G	A	.	.	MAF_INRAE=19.167
NC_035087.1	18890948	.	A	T	.	.	MAF_INRAE=5.833;MAF_USDA=4.167
NC_035087.1	18890979	.	T	G	.	.	MAF_INRAE=8.333
NC_035087.1	18891001	.	C	A	.	.	MAF_USDA=1.765
NC_035087.1	18891045	.	A	G	.	.	MAF_INRAE=8.333
NC_035087.1	18891063	.	C	A	.	.	MAF_INRAE=17.722;MAF_USDA=39.412
NC_035087.1	18891082	.	T	C	.	.	MAF_INRAE=3.333;MAF_USDA=7.647
NC_035087.1	18891089	.	G	A	.	.	MAF_USDA=3.279
NC_035087.1	18891180	.	G	T	.	.	MAF_INRAE=17.089;MAF_USDA=5.294
NC_035087.1	18891216	.	G	A	.	.	MAF_INRAE=5.263;MAF_USDA=1.639
NC_035087.1	18891232	.	A	G	.	.	MAF_INRAE=10.759
NC_035087.1	18891243	.	G	A	.	.	MAF_INRAE=8.333
NC_035087.1	18891290	.	A	T	.	.	MAF_INRAE=10.759;MAF_USDA=9.412
NC_035087.1	18891350	.	C	T	.	.	MAF_USDA=2.586
NC_035087.1	18891427	.	T	C	.	.	MAF_INRAE=26.316;MAF_USDA=7.317
NC_035087.1	18891443	.	C	G	.	.	MAF_USDA=1.724
NC_035087.1	18891613	.	C	A	.	.	MAF_INRAE=10.759;MAF_USDA=6.471
NC_035087.1	18891626	.	G	A	.	.	MAF_USDA=2.459
NC_035087.1	18891641	.	A	C	.	.	MAF_INRAE=7.595;MAF_USDA=5.738
NC_035087.1	18891675	.	A	G	.	.	MAF_INRAE=36.076;MAF_USDA=35.882
NC_035087.1	18891727	.	C	A	.	.	MAF_USDA=1.639
NC_035087.1	18891766	.	G	T	.	.	MAF_USDA=3.279
NC_035087.1	18891806	.	C	A	.	.	MAF_USDA=4.098
NC_035087.1	18891824	.	C	A	.	.	MAF_USDA=4.918
NC_035087.1	18891864	.	G	A	.	.	MAF_INRAE=45.0;MAF_USDA=35.294
NC_035087.1	18891865	.	T	C	.	.	MAF_INRAE=45.0;MAF_USDA=34.706
NC_035087.1	18891871	.	A	C	.	.	MAF_INRAE=48.101;MAF_USDA=34.706
NC_035087.1	18891888	.	A	C	.	.	MAF_USDA=29.508
NC_035087.1	18891922	.	A	C	.	.	MAF_INRAE=48.734;MAF_USDA=33.529
NC_035087.1	18891933	.	A	T	.	.	MAF_INRAE=48.101;MAF_USDA=34.706
NC_035087.1	18891940	.	G	C	.	.	MAF_INRAE=48.101;MAF_USDA=35.294
NC_035087.1	18891997	.	T	C	.	.	MAF_USDA=3.279
NC_035087.1	18892187	.	T	C	.	.	MAF_INRAE=45.57;MAF_USDA=18.033
NC_035087.1	18892208	.	C	T	.	.	MAF_USDA=1.639
NC_035087.1	18892255	.	A	G	.	.	MAF_USDA=1.639
NC_035087.1	18892272	.	T	G	.	.	MAF_INRAE=16.456;MAF_USDA=7.647
NC_035087.1	18892288	.	A	T	.	.	MAF_INRAE=29.114;MAF_USDA=48.235
NC_035087.1	18892306	.	A	C	.	.	MAF_INRAE=29.747;MAF_USDA=43.75
NC_035087.1	18892409	.	T	G	.	.	MAF_USDA=4.098
NC_035087.1	18892426	.	A	T	.	.	MAF_INRAE=15.823;MAF_USDA=22.353
NC_035087.1	18892646	.	C	G	.	.	MAF_USDA=25.0
NC_035087.1	18894495	.	G	A	.	.	MAF_INRAE=47.368;MAF_USDA=41.071
NC_035087.1	18894552	.	C	T	.	.	MAF_USDA=2.5
NC_035087.1	18894589	.	G	A	.	.	MAF_USDA=29.167
NC_035087.1	18895165	.	G	A	.	.	MAF_USDA=6.548
NC_035087.1	18895208	.	C	A	.	.	MAF_USDA=1.639
NC_035087.1	18895210	.	C	A	.	.	MAF_USDA=1.639
NC_035087.1	18895296	.	G	A	.	.	MAF_INRAE=15.19;MAF_USDA=19.412
NC_035087.1	18895312	.	C	T	.	.	MAF_INRAE=3.165;MAF_USDA=7.059
NC_035087.1	18895546	.	C	A	.	.	MAF_INRAE=5.0;MAF_USDA=1.765
NC_035087.1	18895847	.	C	T	.	.	MAF_INRAE=20.253;MAF_USDA=6.471
NC_035087.1	18895862	.	T	G	.	.	MAF_INRAE=25.316;MAF_USDA=23.529
NC_035087.1	18895865	.	T	G	.	.	MAF_USDA=2.459
NC_035087.1	18895964	.	T	C	.	.	MAF_INRAE=5.0
NC_035087.1	18895984	.	C	T	.	.	MAF_INRAE=3.333;MAF_USDA=2.459
NC_035087.1	18896068	.	A	C	.	.	MAF_INRAE=15.789;MAF_USDA=9.412
NC_035087.1	18896075	.	G	A	.	.	MAF_INRAE=15.789;MAF_USDA=18.75
NC_035087.1	18897775	.	A	T	.	.	MAF_USDA=2.459
NC_035087.1	18897983	.	G	T	.	.	MAF_INRAE=42.405;MAF_USDA=36.471
NC_035087.1	18898006	.	A	T	.	.	MAF_INRAE=9.167
NC_035087.1	18898011	.	G	A	.	.	MAF_INRAE=32.911;MAF_USDA=48.235
NC_035087.1	18898018	.	A	C	.	.	MAF_USDA=1.639
NC_035087.1	18898074	.	G	T	.	.	MAF_INRAE=30.38;MAF_USDA=34.524
NC_035087.1	18898100	.	C	A	.	.	MAF_INRAE=20.253;MAF_USDA=17.647
NC_035087.1	18898127	.	G	A	.	.	MAF_USDA=4.098
NC_035087.1	18898162	.	A	T	.	.	MAF_INRAE=3.165;MAF_USDA=5.882
NC_035087.1	18898167	.	C	G	.	.	MAF_USDA=4.098
NC_035087.1	18898246	.	T	C	.	.	MAF_INRAE=31.646;MAF_USDA=22.941
NC_035087.1	18898261	.	T	A	.	.	MAF_INRAE=3.333;MAF_USDA=7.059
NC_035087.1	18898318	.	G	T	.	.	MAF_USDA=1.639
NC_035087.1	18898338	.	T	C	.	.	MAF_USDA=2.083
NC_035087.1	18898346	.	C	T	.	.	MAF_INRAE=31.646;MAF_USDA=21.765
NC_035087.1	18898534	.	T	C	.	.	MAF_INRAE=24.051;MAF_USDA=25.294
NC_035087.1	18898609	.	C	T	.	.	MAF_USDA=2.083
NC_035087.1	18898631	.	A	T	.	.	MAF_USDA=4.918
NC_035087.1	18898699	.	T	G	.	.	MAF_INRAE=41.772;MAF_USDA=17.059
NC_035087.1	18898716	.	A	C	.	.	MAF_INRAE=3.333;MAF_USDA=8.824
NC_035087.1	18898768	.	A	G	.	.	MAF_USDA=1.639
NC_035087.1	18898782	.	C	T	.	.	MAF_INRAE=5.0;MAF_USDA=18.75
NC_035087.1	18898876	.	G	A	.	.	MAF_INRAE=8.861;MAF_USDA=5.738
NC_035087.1	18898902	.	C	A	.	.	MAF_USDA=2.083
NC_035087.1	18898999	.	C	G	.	.	MAF_INRAE=8.861;MAF_USDA=5.738
NC_035087.1	18899084	.	T	A	.	.	MAF_USDA=1.639
NC_035087.1	18899099	.	G	C	.	.	MAF_INRAE=5.833;MAF_USDA=7.647
NC_035087.1	18899111	.	A	T	.	.	MAF_INRAE=5.833;MAF_USDA=5.882
NC_035087.1	18899126	.	G	C	.	.	MAF_USDA=2.459
NC_035087.1	18899132	.	T	C	.	.	MAF_USDA=4.918
NC_035087.1	18899144	.	C	T	.	.	MAF_INRAE=7.5;MAF_USDA=1.639
NC_035087.1	18899145	.	C	G	.	.	MAF_INRAE=7.5;MAF_USDA=1.639
NC_035087.1	18899173	.	T	A	.	.	MAF_INRAE=18.354;MAF_USDA=19.412
NC_035087.1	18899189	.	A	T	.	.	MAF_INRAE=13.291
NC_035087.1	18899194	.	G	T	.	.	MAF_USDA=9.412
NC_035087.1	18899277	.	C	T	.	.	MAF_USDA=3.279
NC_035087.1	18899289	.	G	T	.	.	MAF_INRAE=5.833
NC_035087.1	18899334	.	C	A	.	.	MAF_USDA=1.639
NC_035087.1	18899352	.	G	A	.	.	MAF_USDA=1.639
NC_035087.1	18899356	.	C	A	.	.	MAF_INRAE=8.333;MAF_USDA=1.639
NC_035087.1	18899373	.	G	T	.	.	MAF_INRAE=27.848;MAF_USDA=18.235
NC_035087.1	18899375	.	G	T	.	.	MAF_INRAE=25.0;MAF_USDA=18.235
NC_035087.1	18899381	.	T	A	.	.	MAF_USDA=1.765
NC_035087.1	18899410	.	C	T	.	.	MAF_USDA=3.529
NC_035087.1	18899439	.	A	G	.	.	MAF_USDA=11.475
NC_035087.1	18899443	.	C	T	.	.	MAF_INRAE=10.127;MAF_USDA=5.738
NC_035087.1	18899512	.	T	G	.	.	MAF_INRAE=7.5
NC_035087.1	18899723	.	C	G	.	.	MAF_USDA=1.639
NC_035087.1	18899777	.	C	A	.	.	MAF_INRAE=18.354;MAF_USDA=25.294
NC_035087.1	18899856	.	A	G	.	.	MAF_USDA=4.098
NC_035087.1	18899891	.	G	A	.	.	MAF_INRAE=3.333;MAF_USDA=4.098
NC_035087.1	18899938	.	C	T	.	.	MAF_INRAE=3.333
NC_035087.1	18899969	.	G	T	.	.	MAF_INRAE=8.861;MAF_USDA=1.639
NC_035087.1	18900194	.	G	A	.	.	MAF_USDA=3.279
NC_035087.1	18900226	.	A	G	.	.	MAF_USDA=1.639
NC_035087.1	18900251	.	C	T	.	.	MAF_USDA=24.118
NC_035087.1	18900254	.	T	C	.	.	MAF_USDA=10.0
NC_035087.1	18900336	.	C	T	.	.	MAF_USDA=4.118
NC_035087.1	18900377	.	T	A	.	.	MAF_USDA=3.279
NC_035087.1	18900423	.	T	C	.	.	MAF_USDA=34.118
NC_035087.1	18900467	.	C	T	.	.	MAF_USDA=10.588
NC_035087.1	18900473	.	G	A	.	.	MAF_USDA=23.529
NC_035087.1	18900496	.	C	A	.	.	MAF_USDA=40.588
NC_035087.1	18900524	.	C	T	.	.	MAF_USDA=12.295
NC_035087.1	18900589	.	C	T	.	.	MAF_USDA=28.689
NC_035087.1	18900598	.	G	A	.	.	MAF_USDA=16.471
NC_035087.1	18900617	.	A	T	.	.	MAF_USDA=41.176
NC_035087.1	18900682	.	G	A	.	.	MAF_USDA=15.574
NC_035087.1	18900883	.	C	G	.	.	MAF_USDA=14.706
NC_035087.1	18901112	.	T	G	.	.	MAF_INRAE=39.873;MAF_USDA=20.588
NC_035087.1	18901151	.	C	T	.	.	MAF_INRAE=3.333;MAF_USDA=13.529
NC_035087.1	18901168	.	G	A	.	.	MAF_INRAE=13.924;MAF_USDA=2.353
NC_035087.1	18901262	.	A	T	.	.	MAF_INRAE=5.833
NC_035087.1	18901269	.	T	G	.	.	MAF_INRAE=3.333
NC_035087.1	18901287	.	A	C	.	.	MAF_USDA=25.294
NC_035087.1	18901354	.	C	T	.	.	MAF_USDA=2.083
NC_035087.1	18903486	.	T	A	.	.	MAF_USDA=14.706
NC_035087.1	18903591	.	A	G	.	.	MAF_INRAE=11.392;MAF_USDA=26.471
NC_035087.1	18903639	.	C	A	.	.	MAF_INRAE=5.263;MAF_USDA=8.235
NC_035087.1	18903715	.	T	G	.	.	MAF_USDA=3.279
NC_035087.1	18903938	.	G	C	.	.	MAF_INRAE=15.19;MAF_USDA=16.471
NC_035087.1	18903961	.	C	A	.	.	MAF_INRAE=19.62;MAF_USDA=7.647
NC_035087.1	18903991	.	C	A	.	.	MAF_INRAE=5.833;MAF_USDA=10.0
NC_035087.1	18904024	.	A	G	.	.	MAF_USDA=6.471
NC_035087.1	18904331	.	C	G	.	.	MAF_INRAE=25.949;MAF_USDA=22.353
NC_035087.1	18904404	.	C	G	.	.	MAF_USDA=1.639
NC_035087.1	18904576	.	C	G	.	.	MAF_INRAE=25.949;MAF_USDA=27.083
NC_035087.1	18905379	.	T	A	.	.	MAF_INRAE=10.127;MAF_USDA=8.333
NC_035087.1	18905547	.	C	G	.	.	MAF_USDA=18.75
NC_035087.1	18905549	.	G	A	.	.	MAF_USDA=14.583
NC_035087.1	18905772	.	G	T	.	.	MAF_USDA=2.459
NC_035087.1	18905864	.	C	T	.	.	MAF_INRAE=26.582
NC_035087.1	18906020	.	G	T	.	.	MAF_INRAE=5.833
NC_035087.1	18906160	.	G	A	.	.	MAF_INRAE=33.544;MAF_USDA=25.0
NC_035087.1	18906174	.	A	G	.	.	MAF_USDA=2.941
NC_035087.1	18906222	.	C	A	.	.	MAF_INRAE=10.759
NC_035087.1	18906239	.	G	A	.	.	MAF_INRAE=13.924
NC_035087.1	18906394	.	G	A	.	.	MAF_INRAE=5.833;MAF_USDA=7.377
NC_035087.1	18906791	.	C	A	.	.	MAF_INRAE=25.949;MAF_USDA=20.588
NC_035087.1	18906835	.	C	T	.	.	MAF_USDA=1.639
NC_035087.1	18906851	.	C	T	.	.	MAF_INRAE=3.797;MAF_USDA=1.639
NC_035087.1	18906987	.	C	T	.	.	MAF_INRAE=2.5
NC_035087.1	18906989	.	T	C	.	.	MAF_INRAE=5.833;MAF_USDA=10.0
NC_035087.1	18907065	.	A	G	.	.	MAF_INRAE=22.785;MAF_USDA=7.647
NC_035087.1	18907135	.	G	T	.	.	MAF_USDA=3.529
NC_035087.1	18907231	.	C	G	.	.	MAF_INRAE=11.667;MAF_USDA=8.824
NC_035087.1	18907300	.	G	A	.	.	MAF_INRAE=4.167;MAF_USDA=1.765
NC_035087.1	18907476	.	C	T	.	.	MAF_USDA=10.588
NC_035087.1	18907503	.	A	T	.	.	MAF_USDA=1.639
NC_035087.1	18907543	.	C	T	.	.	MAF_USDA=1.639
NC_035087.1	18907579	.	G	T	.	.	MAF_INRAE=10.127;MAF_USDA=2.459
NC_035087.1	18907590	.	G	A	.	.	MAF_INRAE=5.0;MAF_USDA=10.588
NC_035087.1	18907609	.	C	G	.	.	MAF_USDA=1.639
NC_035087.1	18907654	.	C	T	.	.	MAF_INRAE=5.0
NC_035087.1	18907726	.	G	A	.	.	MAF_INRAE=13.924;MAF_USDA=4.098
NC_035087.1	18907812	.	C	T	.	.	MAF_INRAE=12.5;MAF_USDA=10.0
NC_035087.1	18907926	.	T	C	.	.	MAF_INRAE=10.526;MAF_USDA=38.824
NC_035087.1	18907940	.	G	A	.	.	MAF_USDA=10.0
NC_035087.1	18907941	.	G	A	.	.	MAF_USDA=10.588
NC_035087.1	18908155	.	T	C	.	.	MAF_USDA=2.459
NC_035087.1	18908176	.	C	A	.	.	MAF_USDA=3.279
NC_035087.1	18908210	.	C	A	.	.	MAF_INRAE=24.051;MAF_USDA=45.882
NC_035087.1	18908242	.	G	A	.	.	MAF_INRAE=24.051;MAF_USDA=8.235
NC_035087.1	18908386	.	C	T	.	.	MAF_USDA=2.941
NC_035087.1	18908433	.	G	T	.	.	MAF_INRAE=6.667;MAF_USDA=10.0
NC_035087.1	18908529	.	G	T	.	.	MAF_INRAE=5.833;MAF_USDA=10.0
NC_035087.1	18908631	.	A	T	.	.	MAF_USDA=1.667
NC_035087.1	18908816	.	A	C	.	.	MAF_USDA=1.639
NC_035087.1	18908860	.	G	A	.	.	MAF_INRAE=5.833;MAF_USDA=1.765
NC_035087.1	18908966	.	C	G	.	.	MAF_INRAE=5.833;MAF_USDA=16.667
NC_035087.1	18908984	.	G	T	.	.	MAF_USDA=5.294
NC_035087.1	18908987	.	T	G	.	.	MAF_USDA=4.706
NC_035087.1	18909012	.	G	T	.	.	MAF_INRAE=10.759;MAF_USDA=2.459
NC_035087.1	18909063	.	A	G	.	.	MAF_INRAE=25.316;MAF_USDA=47.647
NC_035087.1	18909118	.	C	T	.	.	MAF_INRAE=10.0;MAF_USDA=9.412
NC_035087.1	18909374	.	T	G	.	.	MAF_INRAE=8.333
NC_035087.1	18909389	.	C	T	.	.	MAF_INRAE=5.263;MAF_USDA=12.941
NC_035087.1	18909390	.	G	A	.	.	MAF_INRAE=15.19;MAF_USDA=13.529
NC_035087.1	18909423	.	T	G	.	.	MAF_USDA=1.639
NC_035087.1	18909431	.	G	T	.	.	MAF_INRAE=25.949;MAF_USDA=49.18
NC_035087.1	18909436	.	C	A	.	.	MAF_INRAE=3.333
NC_035087.1	18909475	.	C	A	.	.	MAF_USDA=1.639
NC_035087.1	18909497	.	A	C	.	.	MAF_INRAE=10.759;MAF_USDA=37.059
NC_035087.1	18909636	.	G	C	.	.	MAF_INRAE=5.263
NC_035087.1	18909637	.	C	T	.	.	MAF_USDA=1.639
NC_035087.1	18909642	.	A	T	.	.	MAF_INRAE=10.127;MAF_USDA=37.647
NC_035087.1	18909695	.	C	A	.	.	MAF_USDA=3.279
NC_035087.1	18909731	.	G	A	.	.	MAF_INRAE=25.316;MAF_USDA=48.824
NC_035087.1	18909750	.	T	C	.	.	MAF_INRAE=25.316;MAF_USDA=50.0
NC_035087.1	18909802	.	T	A	.	.	MAF_INRAE=25.949;MAF_USDA=49.412
NC_035087.1	18909851	.	A	T	.	.	MAF_USDA=45.833
NC_035087.1	18909907	.	G	A	.	.	MAF_INRAE=26.582;MAF_USDA=47.059
NC_035087.1	18909926	.	C	G	.	.	MAF_INRAE=31.667;MAF_USDA=45.294
NC_035087.1	18909928	.	C	T	.	.	MAF_INRAE=22.5;MAF_USDA=8.824
NC_035087.1	18909933	.	T	C	.	.	MAF_INRAE=8.861
NC_035087.1	18909941	.	T	G	.	.	MAF_USDA=1.639
NC_035087.1	18910063	.	G	A	.	.	MAF_INRAE=25.0;MAF_USDA=31.25
NC_035087.1	18910115	.	C	T	.	.	MAF_INRAE=17.5;MAF_USDA=20.833
NC_035087.1	18910216	.	T	C	.	.	MAF_INRAE=42.5;MAF_USDA=14.706
NC_035087.1	18910217	.	G	A	.	.	MAF_INRAE=42.5;MAF_USDA=15.294
NC_035087.1	18910251	.	G	T	.	.	MAF_INRAE=5.833;MAF_USDA=8.824
NC_035087.1	18910396	.	G	C	.	.	MAF_INRAE=26.582;MAF_USDA=47.647
NC_035087.1	18910429	.	C	G	.	.	MAF_USDA=7.143
NC_035087.1	18910441	.	G	T	.	.	MAF_INRAE=13.158;MAF_USDA=45.833
NC_035087.1	18910595	.	G	A	.	.	MAF_INRAE=24.684;MAF_USDA=29.167
NC_035087.1	18910624	.	C	A	.	.	MAF_USDA=4.167
NC_035087.1	18910647	.	T	A	.	.	MAF_USDA=2.459
NC_035087.1	18910702	.	C	T	.	.	MAF_INRAE=29.114;MAF_USDA=45.833
NC_035087.1	18910857	.	G	T	.	.	MAF_INRAE=5.263
NC_035087.1	18910881	.	T	G	.	.	MAF_USDA=47.917
NC_035087.1	18910924	.	A	T	.	.	MAF_INRAE=27.215;MAF_USDA=47.059
NC_035087.1	18910964	.	C	A	.	.	MAF_INRAE=31.667;MAF_USDA=48.824
NC_035087.1	18911068	.	T	G	.	.	MAF_USDA=2.381
NC_035087.1	18911163	.	A	T	.	.	MAF_USDA=1.639
NC_035087.1	18911164	.	T	A	.	.	MAF_USDA=1.639
NC_035087.1	18911167	.	T	G	.	.	MAF_INRAE=21.519;MAF_USDA=37.647
NC_035087.1	18911243	.	G	T	.	.	MAF_INRAE=25.949;MAF_USDA=32.941
NC_035087.1	18911274	.	TCC	TCT	.	.	MAF_USDA=35.417
NC_035087.1	18911276	.	C	T	.	.	MAF_INRAE=16.667;MAF_USDA=14.754
NC_035087.1	18911310	.	A	G	.	.	MAF_INRAE=26.582;MAF_USDA=31.765
NC_035087.1	18911323	.	G	C	.	.	MAF_INRAE=5.0;MAF_USDA=16.667
NC_035087.1	18911397	.	A	G	.	.	MAF_INRAE=12.025;MAF_USDA=12.941
NC_035087.1	18911408	.	A	C	.	.	MAF_INRAE=25.949;MAF_USDA=33.529
NC_035087.1	18911424	.	T	G	.	.	MAF_INRAE=9.167;MAF_USDA=15.882
NC_035087.1	18911458	.	C	T	.	.	MAF_USDA=2.941
NC_035087.1	18911467	.	T	C	.	.	MAF_INRAE=24.684;MAF_USDA=32.941
NC_035087.1	18911517	.	G	A	.	.	MAF_INRAE=5.833
NC_035087.1	18911601	.	C	A	.	.	MAF_INRAE=26.582;MAF_USDA=29.167
NC_035087.1	18911622	.	C	G	.	.	MAF_INRAE=3.333;MAF_USDA=18.75
NC_035087.1	18911624	.	T	A	.	.	MAF_INRAE=8.333
NC_035087.1	18911674	.	G	C	.	.	MAF_INRAE=25.316;MAF_USDA=30.0
NC_035087.1	18911691	.	C	A	.	.	MAF_USDA=2.353
NC_035087.1	18911783	.	G	T	.	.	MAF_USDA=1.639
NC_035087.1	18911848	.	G	A	.	.	MAF_INRAE=5.833;MAF_USDA=10.588
NC_035087.1	18911853	.	G	T	.	.	MAF_USDA=3.279
NC_035087.1	18911856	.	C	A	.	.	MAF_USDA=1.639
NC_035087.1	18911903	.	G	A	.	.	MAF_INRAE=26.582;MAF_USDA=37.059
NC_035087.1	18911926	.	A	C	.	.	MAF_USDA=9.016
NC_035087.1	18912026	.	C	A	.	.	MAF_INRAE=35.443;MAF_USDA=48.824
NC_035087.1	18912107	.	T	A	.	.	MAF_INRAE=5.833
NC_035087.1	18912115	.	A	C	.	.	MAF_INRAE=2.5;MAF_USDA=22.941
NC_035087.1	18912183	.	T	G	.	.	MAF_USDA=4.098
NC_035087.1	18912212	.	A	T	.	.	MAF_INRAE=3.333;MAF_USDA=25.882
NC_035087.1	18912322	.	C	A	.	.	MAF_USDA=3.279
NC_035087.1	18912372	.	A	T	.	.	MAF_INRAE=3.333;MAF_USDA=2.459
NC_035087.1	18912373	.	C	A	.	.	MAF_USDA=1.639
NC_035087.1	18912392	.	G	T	.	.	MAF_INRAE=32.911;MAF_USDA=18.235
NC_035087.1	18912393	.	G	C	.	.	MAF_INRAE=35.0;MAF_USDA=17.647
NC_035087.1	18912395	.	G	C	.	.	MAF_INRAE=35.0;MAF_USDA=17.647
NC_035087.1	18912397	.	C	T	.	.	MAF_INRAE=5.833;MAF_USDA=1.765
NC_035087.1	18912508	.	T	A	.	.	MAF_USDA=2.353
NC_035087.1	18912512	.	T	A	.	.	MAF_USDA=9.412
NC_035087.1	18912513	.	C	A	.	.	MAF_USDA=10.0
NC_035087.1	18912559	.	G	A	.	.	MAF_INRAE=8.333
NC_035087.1	18912598	.	G	A	.	.	MAF_INRAE=8.861;MAF_USDA=2.459
NC_035087.1	18912674	.	C	T	.	.	MAF_USDA=1.639
NC_035087.1	18912716	.	C	T	.	.	MAF_INRAE=30.38;MAF_USDA=10.0
NC_035087.1	18912725	.	G	A	.	.	MAF_INRAE=43.671;MAF_USDA=22.941
NC_035087.1	18912753	.	C	T	.	.	MAF_INRAE=13.291;MAF_USDA=7.647
NC_035087.1	18912836	.	G	A	.	.	MAF_USDA=5.738
NC_035087.1	18912899	.	T	C	.	.	MAF_INRAE=29.747;MAF_USDA=12.941
NC_035087.1	18912902	.	G	T	.	.	MAF_INRAE=5.833;MAF_USDA=10.0
NC_035087.1	18912984	.	G	A	.	.	MAF_INRAE=3.333;MAF_USDA=6.471
NC_035087.1	18913021	.	C	T	.	.	MAF_USDA=1.765
NC_035087.1	18913067	.	T	C	.	.	MAF_INRAE=31.579;MAF_USDA=36.471
NC_035087.1	18913076	.	C	T	.	.	MAF_USDA=3.529
NC_035087.1	18913088	.	G	A	.	.	MAF_USDA=1.639
NC_035087.1	18913159	.	A	T	.	.	MAF_INRAE=5.833
NC_035087.1	18913161	.	T	A	.	.	MAF_INRAE=25.316;MAF_USDA=8.235
NC_035087.1	18913188	.	C	G	.	.	MAF_USDA=1.639
NC_035087.1	18913218	.	G	A	.	.	MAF_INRAE=19.62;MAF_USDA=44.706
NC_035087.1	18913236	.	G	A	.	.	MAF_INRAE=17.5;MAF_USDA=15.574
NC_035087.1	18913294	.	C	A	.	.	MAF_INRAE=41.772;MAF_USDA=25.0
NC_035087.1	18913299	.	G	T	.	.	MAF_USDA=2.083
NC_035087.1	18914126	.	G	A	.	.	MAF_USDA=1.639
NC_035087.1	18914172	.	T	A	.	.	MAF_USDA=7.377
NC_035087.1	18914174	.	A	T	.	.	MAF_USDA=7.377
NC_035087.1	18914176	.	G	T	.	.	MAF_USDA=1.639
NC_035087.1	18914185	.	A	T	.	.	MAF_USDA=9.412
NC_035087.1	18914188	.	A	C	.	.	MAF_USDA=9.412
NC_035087.1	18914190	.	A	G	.	.	MAF_USDA=6.557
NC_035087.1	18914195	.	T	A	.	.	MAF_USDA=9.412
NC_035087.1	18914196	.	G	A	.	.	MAF_USDA=9.412
NC_035087.1	18914222	.	T	C	.	.	MAF_USDA=16.667
NC_035087.1	18914231	.	T	A	.	.	MAF_USDA=22.917
NC_035087.1	18914294	.	G	A	.	.	MAF_INRAE=2.5;MAF_USDA=30.588
NC_035087.1	18914462	.	T	A	.	.	MAF_USDA=4.098
NC_035087.1	18914485	.	G	A	.	.	MAF_INRAE=3.333;MAF_USDA=11.765
NC_035087.1	18914628	.	A	T	.	.	MAF_INRAE=5.263;MAF_USDA=4.118
NC_035087.1	18914634	.	G	T	.	.	MAF_INRAE=13.291
NC_035087.1	18914839	.	G	C	.	.	MAF_INRAE=31.579;MAF_USDA=3.279
NC_035087.1	18914880	.	G	T	.	.	MAF_INRAE=3.333
NC_035087.1	18915015	.	G	A	.	.	MAF_INRAE=31.013;MAF_USDA=10.656
NC_035087.1	18915023	.	T	G	.	.	MAF_INRAE=23.418;MAF_USDA=31.667
NC_035087.1	18915074	.	T	G	.	.	MAF_USDA=2.459
NC_035087.1	18915425	.	T	G	.	.	MAF_USDA=3.529
NC_035087.1	18915458	.	C	A	.	.	MAF_USDA=12.295
NC_035087.1	18915471	.	G	A	.	.	MAF_USDA=12.295
NC_035087.1	18915497	.	C	T	.	.	MAF_INRAE=10.127;MAF_USDA=8.235
NC_035087.1	18915591	.	A	C	.	.	MAF_USDA=1.639
NC_035087.1	18915594	.	C	T	.	.	MAF_USDA=1.639
NC_035087.1	18915602	.	C	T	.	.	MAF_USDA=1.639
NC_035087.1	18915968	.	A	T	.	.	MAF_INRAE=5.263
NC_035087.1	18915993	.	T	A	.	.	MAF_USDA=1.639
NC_035087.1	18915994	.	T	A	.	.	MAF_USDA=1.639
NC_035087.1	18916089	.	A	G	.	.	MAF_INRAE=10.759
NC_035087.1	18916163	.	G	C	.	.	MAF_INRAE=5.0
NC_035087.1	18916169	.	G	A	.	.	MAF_INRAE=36.709
NC_035087.1	18916197	.	C	G	.	.	MAF_USDA=1.639
NC_035087.1	18916212	.	G	T	.	.	MAF_INRAE=16.456;MAF_USDA=7.647
NC_035087.1	18916358	.	T	A	.	.	MAF_INRAE=7.595;MAF_USDA=15.294
NC_035087.1	18916359	.	C	T	.	.	MAF_INRAE=8.333;MAF_USDA=15.294
NC_035087.1	18916430	.	A	C	.	.	MAF_INRAE=8.333
NC_035087.1	18916456	.	T	A	.	.	MAF_INRAE=27.215;MAF_USDA=24.706
NC_035087.1	18916505	.	T	A	.	.	MAF_INRAE=30.0;MAF_USDA=22.917
NC_035087.1	18916534	.	C	G	.	.	MAF_INRAE=41.139;MAF_USDA=47.059
NC_035087.1	18916609	.	A	C	.	.	MAF_USDA=2.083
NC_035087.1	18916830	.	T	G	.	.	MAF_USDA=1.639
NC_035087.1	18916831	.	G	T	.	.	MAF_INRAE=12.658;MAF_USDA=27.059
NC_035087.1	18916834	.	A	C	.	.	MAF_INRAE=25.949
NC_035087.1	18916881	.	A	C	.	.	MAF_INRAE=39.241;MAF_USDA=45.882
NC_035087.1	18916887	.	AC	AA	.	.	MAF_USDA=25.0
NC_035087.1	18916901	.	A	T	.	.	MAF_USDA=1.639
NC_035087.1	18916962	.	G	A	.	.	MAF_USDA=1.639
NC_035087.1	18916971	.	T	C	.	.	MAF_INRAE=27.215;MAF_USDA=28.235
NC_035087.1	18916977	.	G	T	.	.	MAF_USDA=3.279
NC_035087.1	18916981	.	T	C	.	.	MAF_INRAE=27.215;MAF_USDA=25.882
NC_035087.1	18916982	.	G	T	.	.	MAF_INRAE=30.833;MAF_USDA=25.882
NC_035087.1	18916987	.	G	T	.	.	MAF_INRAE=27.215;MAF_USDA=28.235
NC_035087.1	18916999	.	T	C	.	.	MAF_INRAE=39.241;MAF_USDA=46.471
NC_035087.1	18917030	.	T	A	.	.	MAF_USDA=1.639
NC_035087.1	18917049	.	C	G	.	.	MAF_INRAE=12.025;MAF_USDA=21.176
NC_035087.1	18917054	.	A	C	.	.	MAF_INRAE=12.025;MAF_USDA=21.176
NC_035087.1	18917163	.	C	G	.	.	MAF_USDA=4.918
NC_035087.1	18917210	.	A	C	.	.	MAF_USDA=1.639
NC_035087.1	18917247	.	G	A	.	.	MAF_INRAE=39.873;MAF_USDA=44.118
NC_035087.1	18917248	.	A	G	.	.	MAF_INRAE=37.5;MAF_USDA=44.118
NC_035087.1	18917336	.	G	A	.	.	MAF_INRAE=26.582;MAF_USDA=2.353
NC_035087.1	18917415	.	A	T	.	.	MAF_USDA=2.459
NC_035087.1	18917474	.	T	G	.	.	MAF_INRAE=31.013;MAF_USDA=42.353
NC_035087.1	18917568	.	A	T	.	.	MAF_USDA=24.59
NC_035087.1	18917646	.	G	A	.	.	MAF_USDA=1.176
NC_035087.1	18917671	.	A	C	.	.	MAF_INRAE=30.38;MAF_USDA=40.588
NC_035087.1	18917675	.	G	T	.	.	MAF_INRAE=3.165;MAF_USDA=18.75
NC_035087.1	18917684	.	G	T	.	.	MAF_INRAE=27.215;MAF_USDA=25.882
NC_035087.1	18917738	.	A	T	.	.	MAF_INRAE=32.5;MAF_USDA=50.0
NC_035087.1	18917752	.	G	A	.	.	MAF_INRAE=27.215;MAF_USDA=24.706
NC_035087.1	18917807	.	G	A	.	.	MAF_INRAE=26.582;MAF_USDA=24.706
NC_035087.1	18917921	.	A	G	.	.	MAF_INRAE=17.089;MAF_USDA=16.667
NC_035087.1	18917922	.	G	T	.	.	MAF_INRAE=30.0;MAF_USDA=8.824
NC_035087.1	18917951	.	G	A	.	.	MAF_INRAE=13.291;MAF_USDA=15.882
NC_035087.1	18918055	.	G	T	.	.	MAF_INRAE=29.114;MAF_USDA=10.588
NC_035087.1	18918087	.	C	T	.	.	MAF_INRAE=17.089;MAF_USDA=35.294
NC_035087.1	18918097	.	G	C	.	.	MAF_INRAE=43.038;MAF_USDA=27.059
NC_035087.1	18918115	.	A	T	.	.	MAF_INRAE=15.789
NC_035087.1	18918137	.	G	A	.	.	MAF_INRAE=42.105
NC_035087.1	18918220	.	A	T	.	.	MAF_INRAE=26.582;MAF_USDA=14.706
NC_035087.1	18918223	.	A	C	.	.	MAF_INRAE=21.667;MAF_USDA=38.235
NC_035087.1	18918231	.	T	C	.	.	MAF_INRAE=44.304;MAF_USDA=27.059
NC_035087.1	18918274	.	T	A	.	.	MAF_USDA=2.083
NC_035087.1	18918281	.	A	C	.	.	MAF_USDA=2.083
NC_035087.1	18918287	.	G	A	.	.	MAF_USDA=1.639
NC_035087.1	18918306	.	T	A	.	.	MAF_USDA=1.639
NC_035087.1	18918331	.	G	A	.	.	MAF_USDA=2.459
NC_035087.1	18918335	.	A	G	.	.	MAF_INRAE=27.215;MAF_USDA=14.118
NC_035087.1	18918364	.	G	C	.	.	MAF_INRAE=13.924
NC_035087.1	18918367	.	C	A	.	.	MAF_INRAE=12.658;MAF_USDA=20.238
NC_035087.1	18918412	.	C	T	.	.	MAF_INRAE=46.835;MAF_USDA=47.024
NC_035087.1	18918562	.	G	A	.	.	MAF_INRAE=29.747;MAF_USDA=12.5
NC_035087.1	18918580	.	G	T	.	.	MAF_INRAE=29.114;MAF_USDA=10.714
NC_035087.1	18918599	.	G	T	.	.	MAF_INRAE=10.127;MAF_USDA=7.647
NC_035087.1	18918612	.	G	C	.	.	MAF_USDA=2.459
NC_035087.1	18918658	.	A	T	.	.	MAF_USDA=4.918
NC_035087.1	18918678	.	C	T	.	.	MAF_USDA=4.706
NC_035087.1	18918700	.	T	C	.	.	MAF_USDA=10.0
NC_035087.1	18918772	.	G	A	.	.	MAF_USDA=1.639
NC_035087.1	18918862	.	T	A	.	.	MAF_INRAE=3.797;MAF_USDA=1.667
NC_035087.1	18918907	.	G	C	.	.	MAF_INRAE=27.215;MAF_USDA=2.976
NC_035087.1	18918927	.	C	T	.	.	MAF_USDA=2.083
NC_035087.1	18919049	.	T	C	.	.	MAF_USDA=1.639
NC_035087.1	18919054	.	A	G	.	.	MAF_USDA=1.639
NC_035087.1	18919067	.	G	A	.	.	MAF_INRAE=29.114;MAF_USDA=13.529
NC_035087.1	18919241	.	C	T	.	.	MAF_INRAE=12.658;MAF_USDA=30.588
NC_035087.1	18919265	.	C	T	.	.	MAF_INRAE=3.333;MAF_USDA=3.279
NC_035087.1	18919378	.	C	G	.	.	MAF_INRAE=17.089;MAF_USDA=31.765
NC_035087.1	18919528	.	G	A	.	.	MAF_USDA=1.639
NC_035087.1	18919535	.	C	T	.	.	MAF_INRAE=10.127
NC_035087.1	18919562	.	C	T	.	.	MAF_USDA=1.639
NC_035087.1	18919600	.	C	A	.	.	MAF_USDA=10.656
NC_035087.1	18919605	.	A	T	.	.	MAF_INRAE=15.789;MAF_USDA=33.529
NC_035087.1	18919606	.	A	T	.	.	MAF_USDA=50.0
NC_035087.1	18919607	.	A	T	.	.	MAF_USDA=4.098
NC_035087.1	18919608	.	A	T	.	.	MAF_USDA=4.098
NC_035087.1	18919649	.	T	C	.	.	MAF_INRAE=10.526;MAF_USDA=8.235
NC_035087.1	18919670	.	G	C	.	.	MAF_INRAE=17.089;MAF_USDA=32.353
NC_035087.1	18919830	.	A	G	.	.	MAF_USDA=10.417
NC_035087.1	18921179	.	G	A	.	.	MAF_INRAE=13.291;MAF_USDA=16.471
NC_035087.1	18921400	.	G	T	.	.	MAF_INRAE=31.579;MAF_USDA=15.294
NC_035087.1	18921405	.	T	G	.	.	MAF_USDA=1.639
NC_035087.1	18921541	.	G	C	.	.	MAF_INRAE=28.481;MAF_USDA=25.0
NC_035087.1	18921569	.	A	C	.	.	MAF_INRAE=28.481;MAF_USDA=14.706
NC_035087.1	18921573	.	G	T	.	.	MAF_INRAE=29.167;MAF_USDA=14.706
NC_035087.1	18921662	.	C	A	.	.	MAF_USDA=6.25
NC_035087.1	18921681	.	A	C	.	.	MAF_INRAE=26.316
NC_035087.1	18921708	.	T	G	.	.	MAF_INRAE=12.5
NC_035087.1	18921710	.	A	G	.	.	MAF_INRAE=12.5
NC_035087.1	18921711	.	C	G	.	.	MAF_INRAE=12.5
NC_035087.1	18921933	.	A	G	.	.	MAF_INRAE=25.949;MAF_USDA=14.118
NC_035087.1	18922043	.	C	T	.	.	MAF_USDA=1.724
NC_035087.1	18922044	.	G	A	.	.	MAF_USDA=35.625
NC_035087.1	18922055	.	C	G	.	.	MAF_USDA=1.724
NC_035087.1	18922119	.	G	A	.	.	MAF_USDA=1.724
NC_035087.1	18922168	.	G	A	.	.	MAF_USDA=11.25
NC_035087.1	18922191	.	G	C	.	.	MAF_USDA=1.724
NC_035087.1	18922390	.	G	A	.	.	MAF_USDA=2.586
NC_035087.1	18922413	.	A	G	.	.	MAF_INRAE=28.481;MAF_USDA=16.867
NC_035087.1	18922478	.	G	A	.	.	MAF_INRAE=5.833
NC_035087.1	18922570	.	C	A	.	.	MAF_USDA=8.333
NC_035087.1	18922576	.	C	A	.	.	MAF_INRAE=5.833;MAF_USDA=4.167
NC_035087.1	18922697	.	A	T	.	.	MAF_INRAE=2.5;MAF_USDA=18.75
NC_035087.1	18922815	.	C	A	.	.	MAF_INRAE=29.747;MAF_USDA=14.706
NC_035087.1	18922957	.	G	A	.	.	MAF_USDA=1.639
NC_035087.1	18922999	.	C	T	.	.	MAF_INRAE=15.789
NC_035087.1	18923015	.	C	T	.	.	MAF_INRAE=7.5
NC_035087.1	18923020	.	G	A	.	.	MAF_INRAE=29.114
NC_035087.1	18923165	.	G	A	.	.	MAF_INRAE=16.456;MAF_USDA=9.412
NC_035087.1	18923922	.	C	T	.	.	MAF_INRAE=16.456;MAF_USDA=8.235
NC_035087.1	18924034	.	C	T	.	.	MAF_INRAE=14.557;MAF_USDA=2.5
NC_035087.1	18924035	.	G	A	.	.	MAF_INRAE=7.595;MAF_USDA=15.476
NC_035087.1	18924048	.	A	T	.	.	MAF_INRAE=46.835;MAF_USDA=46.429
NC_035087.1	18924287	.	C	T	.	.	MAF_USDA=3.279
NC_035087.1	18924298	.	A	G	.	.	MAF_USDA=2.459
NC_035087.1	18924466	.	A	T	.	.	MAF_INRAE=36.709;MAF_USDA=34.118
NC_035087.1	18924519	.	T	G	.	.	MAF_INRAE=7.595;MAF_USDA=15.294
NC_035087.1	18924592	.	C	T	.	.	MAF_USDA=1.176
NC_035087.1	18924647	.	C	A	.	.	MAF_INRAE=2.5;MAF_USDA=8.235
NC_035087.1	18924706	.	G	T	.	.	MAF_INRAE=22.152;MAF_USDA=25.0
NC_035087.1	18924762	.	C	T	.	.	MAF_INRAE=39.241;MAF_USDA=50.0
NC_035087.1	18924800	.	T	G	.	.	MAF_INRAE=39.873;MAF_USDA=25.595
NC_035087.1	18924892	.	G	T	.	.	MAF_INRAE=13.333;MAF_USDA=18.75
NC_035087.1	18924902	.	A	C	.	.	MAF_USDA=1.667
NC_035087.1	18924910	.	C	A	.	.	MAF_INRAE=31.646;MAF_USDA=21.176
NC_035087.1	18925033	.	C	G	.	.	MAF_USDA=2.459
NC_035087.1	18925109	.	T	A	.	.	MAF_INRAE=31.646;MAF_USDA=13.529
NC_035087.1	18925122	.	G	T	.	.	MAF_INRAE=6.329;MAF_USDA=15.882
NC_035087.1	18925242	.	G	A	.	.	MAF_USDA=1.176
NC_035087.1	18925390	.	G	A	.	.	MAF_INRAE=32.911;MAF_USDA=24.405
NC_035087.1	18925418	.	C	A	.	.	MAF_INRAE=13.924;MAF_USDA=33.529
NC_035087.1	18925442	.	T	A	.	.	MAF_INRAE=3.333
NC_035087.1	18925445	.	A	C	.	.	MAF_INRAE=44.937;MAF_USDA=40.588
NC_035087.1	18925454	.	G	A	.	.	MAF_INRAE=14.557;MAF_USDA=35.294
NC_035087.1	18925472	.	G	A	.	.	MAF_INRAE=14.557;MAF_USDA=34.118
NC_035087.1	18925577	.	C	T	.	.	MAF_INRAE=40.506;MAF_USDA=25.882
NC_035087.1	18925616	.	C	T	.	.	MAF_INRAE=4.167;MAF_USDA=10.588
NC_035087.1	18925649	.	T	G	.	.	MAF_INRAE=10.759
NC_035087.1	18925662	.	G	A	.	.	MAF_INRAE=39.873;MAF_USDA=25.882
NC_035087.1	18925846	.	G	T	.	.	MAF_USDA=1.639
NC_035087.1	18925856	.	C	T	.	.	MAF_INRAE=32.911;MAF_USDA=23.529
NC_035087.1	18925897	.	C	A	.	.	MAF_INRAE=44.937;MAF_USDA=42.353
NC_035087.1	18925928	.	G	A	.	.	MAF_USDA=6.557
NC_035087.1	18925962	.	T	G	.	.	MAF_INRAE=30.833;MAF_USDA=29.167
NC_035087.1	18925966	.	C	T	.	.	MAF_USDA=33.333
NC_035087.1	18926012	.	C	A	.	.	MAF_USDA=1.639
NC_035087.1	18926109	.	G	A	.	.	MAF_INRAE=10.526
NC_035087.1	18926643	.	A	C	.	.	MAF_INRAE=3.333;MAF_USDA=2.459
NC_035087.1	18928210	.	G	T	.	.	MAF_INRAE=10.759;MAF_USDA=22.353
NC_035087.1	18928325	.	G	A	.	.	MAF_INRAE=47.368;MAF_USDA=28.824
NC_035087.1	18928532	.	C	T	.	.	MAF_INRAE=36.842;MAF_USDA=8.333
NC_035087.1	18928588	.	T	G	.	.	MAF_INRAE=11.392;MAF_USDA=35.417
NC_035087.1	18928597	.	T	C	.	.	MAF_INRAE=39.873;MAF_USDA=31.765
NC_035087.1	18928713	.	G	T	.	.	MAF_USDA=9.016
NC_035087.1	18928733	.	G	T	.	.	MAF_INRAE=3.333;MAF_USDA=5.882
NC_035087.1	18928845	.	A	T	.	.	MAF_USDA=3.279
NC_035087.1	18928855	.	G	A	.	.	MAF_USDA=16.667
NC_035087.1	18928892	.	T	G	.	.	MAF_USDA=2.083
NC_035087.1	18928969	.	A	T	.	.	MAF_INRAE=12.025;MAF_USDA=22.353
NC_035087.1	18928995	.	T	C	.	.	MAF_INRAE=42.405;MAF_USDA=31.176
NC_035087.1	18929308	.	C	T	.	.	MAF_INRAE=12.025;MAF_USDA=22.353
NC_035087.1	18929330	.	C	T	.	.	MAF_USDA=2.083
NC_035087.1	18929361	.	A	T	.	.	MAF_INRAE=41.772;MAF_USDA=30.0
NC_035087.1	18929365	.	C	G	.	.	MAF_INRAE=40.0;MAF_USDA=29.412
NC_035087.1	18929470	.	C	T	.	.	MAF_USDA=1.639
NC_035087.1	18929471	.	C	T	.	.	MAF_INRAE=14.557;MAF_USDA=9.412
NC_035087.1	18929614	.	A	G	.	.	MAF_INRAE=41.139;MAF_USDA=28.824
NC_035087.1	18929621	.	C	T	.	.	MAF_USDA=2.459
NC_035087.1	18929641	.	G	A	.	.	MAF_INRAE=13.924;MAF_USDA=10.0
NC_035087.1	18929655	.	A	G	.	.	MAF_INRAE=13.924
NC_035087.1	18929783	.	A	C	.	.	MAF_INRAE=41.139;MAF_USDA=28.235
NC_035087.1	18929796	.	G	A	.	.	MAF_INRAE=41.139;MAF_USDA=28.235
NC_035087.1	18929843	.	A	G	.	.	MAF_INRAE=41.139;MAF_USDA=28.235
NC_035087.1	18929870	.	C	T	.	.	MAF_USDA=3.529
NC_035087.1	18929902	.	G	A	.	.	MAF_INRAE=24.684;MAF_USDA=15.882
NC_035087.1	18929926	.	T	A	.	.	MAF_INRAE=40.506;MAF_USDA=28.824
NC_035087.1	18929931	.	T	C	.	.	MAF_INRAE=24.684;MAF_USDA=15.882
NC_035087.1	18930492	.	C	A	.	.	MAF_INRAE=25.316;MAF_USDA=16.471
NC_035087.1	18930517	.	A	C	.	.	MAF_USDA=8.197
NC_035087.1	18930520	.	G	A	.	.	MAF_USDA=3.279
NC_035087.1	18930638	.	T	C	.	.	MAF_INRAE=42.405;MAF_USDA=28.235
NC_035087.1	18930762	.	A	G	.	.	MAF_INRAE=3.333;MAF_USDA=3.279
NC_035087.1	18930766	.	A	T	.	.	MAF_INRAE=41.139;MAF_USDA=28.824
NC_035087.1	18930805	.	T	C	.	.	MAF_INRAE=41.139;MAF_USDA=28.235
NC_035087.1	18930823	.	C	T	.	.	MAF_USDA=2.459
NC_035087.1	18930826	.	T	C	.	.	MAF_INRAE=1.667
NC_035087.1	18930827	.	C	T	.	.	MAF_USDA=2.459
NC_035087.1	18930850	.	G	T	.	.	MAF_INRAE=1.667
NC_035087.1	18931037	.	G	C	.	.	MAF_INRAE=15.19;MAF_USDA=4.167
NC_035087.1	18931059	.	G	C	.	.	MAF_USDA=2.459
NC_035087.1	18931113	.	G	T	.	.	MAF_INRAE=5.0
NC_035087.1	18931144	.	G	T	.	.	MAF_INRAE=36.709;MAF_USDA=41.765
NC_035087.1	18931232	.	G	C	.	.	MAF_INRAE=3.333;MAF_USDA=5.882
NC_035087.1	18931270	.	C	A	.	.	MAF_USDA=2.459
NC_035087.1	18931506	.	T	C	.	.	MAF_USDA=3.279
NC_035087.1	18931543	.	C	A	.	.	MAF_INRAE=10.759;MAF_USDA=1.639
NC_035087.1	18931552	.	G	T	.	.	MAF_INRAE=10.0
NC_035087.1	18931553	.	A	T	.	.	MAF_INRAE=10.0
NC_035087.1	18931557	.	T	G	.	.	MAF_INRAE=10.0
NC_035087.1	18931646	.	T	A	.	.	MAF_INRAE=25.316;MAF_USDA=16.471
NC_035087.1	18931781	.	C	T	.	.	MAF_INRAE=17.089;MAF_USDA=6.471
NC_035087.1	18931794	.	A	T	.	.	MAF_INRAE=23.418;MAF_USDA=16.471
NC_035087.1	18931834	.	C	A	.	.	MAF_INRAE=6.962;MAF_USDA=14.118
NC_035087.1	18931896	.	G	A	.	.	MAF_INRAE=1.667;MAF_USDA=20.588
NC_035087.1	18931987	.	A	G	.	.	MAF_USDA=9.016
NC_035087.1	18932025	.	G	A	.	.	MAF_INRAE=7.595;MAF_USDA=7.377
NC_035087.1	18932104	.	C	T	.	.	MAF_USDA=9.836
NC_035087.1	18932221	.	T	C	.	.	MAF_USDA=2.459
NC_035087.1	18932301	.	A	G	.	.	MAF_INRAE=13.924
NC_035087.1	18932367	.	C	G	.	.	MAF_INRAE=5.0;MAF_USDA=21.765
NC_035087.1	18932395	.	C	G	.	.	MAF_USDA=2.459
NC_035087.1	18932399	.	G	T	.	.	MAF_USDA=1.639
NC_035087.1	18932527	.	C	T	.	.	MAF_USDA=3.279
NC_035087.1	18932538	.	G	A	.	.	MAF_USDA=1.639
NC_035087.1	18932552	.	T	C	.	.	MAF_USDA=2.083
NC_035087.1	18932558	.	G	A	.	.	MAF_USDA=1.639
NC_035087.1	18932783	.	C	A	.	.	MAF_INRAE=8.861;MAF_USDA=2.353
NC_035087.1	18932816	.	G	A	.	.	MAF_INRAE=7.595;MAF_USDA=5.738
NC_035087.1	18932851	.	C	T	.	.	MAF_USDA=3.279
NC_035087.1	18932879	.	G	A	.	.	MAF_INRAE=41.772;MAF_USDA=28.824
NC_035087.1	18932886	.	T	C	.	.	MAF_INRAE=25.316;MAF_USDA=15.882
NC_035087.1	18932912	.	G	A	.	.	MAF_USDA=2.459
NC_035087.1	18932969	.	A	G	.	.	MAF_INRAE=5.0;MAF_USDA=30.588
NC_035087.1	18933118	.	G	A	.	.	MAF_INRAE=25.316;MAF_USDA=16.471
NC_035087.1	18933168	.	C	T	.	.	MAF_USDA=2.459
NC_035087.1	18933192	.	C	G	.	.	MAF_INRAE=12.658;MAF_USDA=15.294
NC_035087.1	18933226	.	A	G	.	.	MAF_USDA=1.639
NC_035087.1	18933286	.	G	A	.	.	MAF_INRAE=8.861;MAF_USDA=2.353
NC_035087.1	18933296	.	G	A	.	.	MAF_INRAE=3.333;MAF_USDA=3.279
NC_035087.1	18933407	.	G	A	.	.	MAF_USDA=1.639
NC_035087.1	18933411	.	A	T	.	.	MAF_USDA=4.918
NC_035087.1	18933436	.	C	A	.	.	MAF_INRAE=12.658;MAF_USDA=22.353
NC_035087.1	18933444	.	C	T	.	.	MAF_INRAE=29.747;MAF_USDA=28.824
NC_035087.1	18933487	.	C	T	.	.	MAF_USDA=4.706
NC_035087.1	18933514	.	A	C	.	.	MAF_USDA=2.459
NC_035087.1	18933552	.	G	A	.	.	MAF_INRAE=12.025;MAF_USDA=15.882
NC_035087.1	18933569	.	G	A	.	.	MAF_USDA=1.639
NC_035087.1	18933678	.	A	G	.	.	MAF_INRAE=5.0;MAF_USDA=28.824
NC_035087.1	18933735	.	A	G	.	.	MAF_INRAE=24.684;MAF_USDA=16.471
NC_035087.1	18933899	.	A	G	.	.	MAF_USDA=1.639
NC_035087.1	18934029	.	C	T	.	.	MAF_INRAE=1.667;MAF_USDA=19.412
NC_035087.1	18934129	.	C	T	.	.	MAF_INRAE=11.392;MAF_USDA=11.765
NC_035087.1	18934269	.	G	A	.	.	MAF_USDA=2.083
NC_035087.1	18934385	.	G	T	.	.	MAF_USDA=3.279
NC_035087.1	18934399	.	C	T	.	.	MAF_USDA=2.459
NC_035087.1	18934401	.	C	T	.	.	MAF_INRAE=41.772;MAF_USDA=31.176
NC_035087.1	18934429	.	G	A	.	.	MAF_USDA=1.639
NC_035087.1	18934469	.	G	A	.	.	MAF_USDA=1.639
NC_035087.1	18934508	.	G	T	.	.	MAF_USDA=1.639
NC_035087.1	18934518	.	C	T	.	.	MAF_USDA=1.639
NC_035087.1	18934524	.	C	G	.	.	MAF_USDA=1.639
NC_035087.1	18934546	.	T	A	.	.	MAF_USDA=5.294
NC_035087.1	18934807	.	T	C	.	.	MAF_INRAE=5.833;MAF_USDA=32.787
NC_035087.1	18934873	.	T	G	.	.	MAF_USDA=1.639
NC_035087.1	18934982	.	G	A	.	.	MAF_INRAE=13.291
NC_035087.1	18935088	.	C	A	.	.	MAF_INRAE=3.333;MAF_USDA=3.279
NC_035087.1	18935096	.	G	A	.	.	MAF_USDA=1.639
NC_035087.1	18935174	.	T	G	.	.	MAF_INRAE=12.025;MAF_USDA=17.059
NC_035087.1	18935182	.	C	T	.	.	MAF_INRAE=13.924
NC_035087.1	18935188	.	C	T	.	.	MAF_INRAE=12.025;MAF_USDA=15.882
NC_035087.1	18935385	.	T	C	.	.	MAF_USDA=2.459
NC_035087.1	18935409	.	C	A	.	.	MAF_USDA=11.475
NC_035087.1	18935434	.	C	A	.	.	MAF_INRAE=16.456;MAF_USDA=6.557
NC_035087.1	18935445	.	T	G	.	.	MAF_INRAE=5.833;MAF_USDA=37.705
NC_035087.1	18935494	.	A	G	.	.	MAF_INRAE=20.253;MAF_USDA=41.803
NC_035087.1	18935546	.	A	G	.	.	MAF_INRAE=15.19;MAF_USDA=19.672
NC_035087.1	18935625	.	G	A	.	.	MAF_USDA=4.098
NC_035087.1	18935664	.	A	T	.	.	MAF_USDA=8.197
NC_035087.1	18935673	.	G	T	.	.	MAF_INRAE=5.263
NC_035087.1	18935754	.	A	G	.	.	MAF_INRAE=10.127;MAF_USDA=7.059
NC_035087.1	18935758	.	T	G	.	.	MAF_INRAE=24.167;MAF_USDA=46.471
NC_035087.1	18935867	.	C	A	.	.	MAF_INRAE=5.0;MAF_USDA=21.765
NC_035087.1	18935885	.	A	G	.	.	MAF_INRAE=5.0;MAF_USDA=31.176
NC_035087.1	18935902	.	A	T	.	.	MAF_USDA=2.459
NC_035087.1	18935967	.	A	T	.	.	MAF_INRAE=13.924
NC_035087.1	18936018	.	G	A	.	.	MAF_INRAE=18.987;MAF_USDA=46.471
NC_035087.1	18936070	.	C	A	.	.	MAF_INRAE=15.823;MAF_USDA=6.471
NC_035087.1	18936092	.	G	T	.	.	MAF_INRAE=15.823;MAF_USDA=6.471
NC_035087.1	18936123	.	C	T	.	.	MAF_USDA=1.639
NC_035087.1	18936124	.	G	A	.	.	MAF_USDA=2.459
NC_035087.1	18936230	.	A	G	.	.	MAF_USDA=3.279
NC_035087.1	18936265	.	T	C	.	.	MAF_INRAE=19.62;MAF_USDA=42.623
NC_035087.1	18936292	.	C	T	.	.	MAF_USDA=1.639
NC_035087.1	18936326	.	C	T	.	.	MAF_INRAE=10.127;MAF_USDA=7.059
NC_035087.1	18936360	.	T	C	.	.	MAF_INRAE=19.62;MAF_USDA=44.706
NC_035087.1	18936375	.	T	A	.	.	MAF_USDA=1.724
NC_035087.1	18936376	.	T	A	.	.	MAF_USDA=32.317
NC_035087.1	18936377	.	A	T	.	.	MAF_INRAE=1.667;MAF_USDA=11.585
NC_035087.1	18936379	.	A	C	.	.	MAF_USDA=1.724
NC_035087.1	18936384	.	T	C	.	.	MAF_USDA=2.5
NC_035087.1	18936436	.	T	G	.	.	MAF_INRAE=14.557;MAF_USDA=14.118
NC_035087.1	18936519	.	C	T	.	.	MAF_INRAE=8.861;MAF_USDA=1.639
NC_035087.1	18936602	.	C	T	.	.	MAF_USDA=9.836
NC_035087.1	18936705	.	A	T	.	.	MAF_USDA=2.459
NC_035087.1	18936731	.	T	C	.	.	MAF_INRAE=14.557;MAF_USDA=13.529
NC_035087.1	18936809	.	A	C	.	.	MAF_INRAE=3.333;MAF_USDA=3.279
NC_035087.1	18936889	.	A	G	.	.	MAF_USDA=4.098
NC_035087.1	18936927	.	A	T	.	.	MAF_INRAE=13.291
NC_035087.1	18936929	.	C	T	.	.	MAF_INRAE=9.167
NC_035087.1	18936961	.	C	A	.	.	MAF_INRAE=15.19;MAF_USDA=2.941
NC_035087.1	18937064	.	T	A	.	.	MAF_USDA=2.083
NC_035087.1	18937174	.	A	T	.	.	MAF_USDA=3.279
NC_035087.1	18937199	.	G	A	.	.	MAF_INRAE=29.747;MAF_USDA=47.647
NC_035087.1	18937206	.	T	A	.	.	MAF_USDA=1.639
NC_035087.1	18937221	.	G	T	.	.	MAF_INRAE=12.025;MAF_USDA=16.471
NC_035087.1	18937231	.	C	A	.	.	MAF_INRAE=41.139;MAF_USDA=31.176
NC_035087.1	18937342	.	A	G	.	.	MAF_INRAE=5.0;MAF_USDA=30.0
NC_035087.1	18937395	.	T	C	.	.	MAF_INRAE=14.557;MAF_USDA=6.471
NC_035087.1	18937407	.	T	G	.	.	MAF_INRAE=47.368;MAF_USDA=31.176
NC_035087.1	18937409	.	ATT	ATA	.	.	MAF_USDA=18.75
NC_035087.1	18937411	.	T	A	.	.	MAF_INRAE=26.667;MAF_USDA=33.607
NC_035087.1	18937419	.	C	T	.	.	MAF_USDA=1.639
NC_035087.1	18937476	.	C	A	.	.	MAF_INRAE=15.19;MAF_USDA=6.471
NC_035087.1	18937482	.	C	T	.	.	MAF_INRAE=29.114;MAF_USDA=49.412
NC_035087.1	18937570	.	T	C	.	.	MAF_INRAE=29.114;MAF_USDA=45.882
NC_035087.1	18937575	.	A	C	.	.	MAF_USDA=2.459
NC_035087.1	18937604	.	C	A	.	.	MAF_USDA=4.098
NC_035087.1	18937693	.	G	A	.	.	MAF_USDA=1.639
NC_035087.1	18937748	.	C	G	.	.	MAF_INRAE=13.924;MAF_USDA=13.529
NC_035087.1	18937814	.	T	C	.	.	MAF_INRAE=13.924
NC_035087.1	18937834	.	C	A	.	.	MAF_USDA=7.377
NC_035087.1	18937847	.	T	G	.	.	MAF_INRAE=10.127;MAF_USDA=7.143
NC_035087.1	18938027	.	C	A	.	.	MAF_USDA=12.5
NC_035087.1	18938205	.	C	A	.	.	MAF_INRAE=11.392;MAF_USDA=5.294
NC_035087.1	18938240	.	A	T	.	.	MAF_INRAE=1.667;MAF_USDA=22.941
NC_035087.1	18938252	.	C	T	.	.	MAF_INRAE=1.667;MAF_USDA=21.765
NC_035087.1	18938322	.	T	G	.	.	MAF_USDA=2.083
NC_035087.1	18938396	.	G	T	.	.	MAF_INRAE=10.127;MAF_USDA=7.059
NC_035087.1	18938402	.	C	A	.	.	MAF_USDA=1.639
NC_035087.1	18938456	.	A	C	.	.	MAF_INRAE=28.481;MAF_USDA=47.647
NC_035087.1	18938509	.	T	G	.	.	MAF_INRAE=28.481;MAF_USDA=47.059
NC_035087.1	18938514	.	G	T	.	.	MAF_USDA=1.639
NC_035087.1	18938518	.	C	A	.	.	MAF_INRAE=29.114;MAF_USDA=4.118
NC_035087.1	18938598	.	G	T	.	.	MAF_INRAE=29.747;MAF_USDA=47.647
NC_035087.1	18938603	.	A	C	.	.	MAF_USDA=1.639
NC_035087.1	18938694	.	A	T	.	.	MAF_INRAE=6.667;MAF_USDA=16.471
NC_035087.1	18938766	.	A	C	.	.	MAF_INRAE=10.526;MAF_USDA=9.412
NC_035087.1	18938806	.	C	T	.	.	MAF_INRAE=15.823;MAF_USDA=8.235
NC_035087.1	18938833	.	C	A	.	.	MAF_INRAE=11.392;MAF_USDA=15.294
NC_035087.1	18938842	.	A	G	.	.	MAF_USDA=1.639
NC_035087.1	18938877	.	G	A	.	.	MAF_INRAE=5.263;MAF_USDA=1.639
NC_035087.1	18938901	.	C	T	.	.	MAF_USDA=3.333
NC_035087.1	18938911	.	C	T	.	.	MAF_USDA=35.417
NC_035087.1	18938918	.	A	C	.	.	MAF_INRAE=18.333
NC_035087.1	18939088	.	C	T	.	.	MAF_USDA=1.639
NC_035087.1	18939109	.	A	G	.	.	MAF_USDA=1.639
NC_035087.1	18939116	.	C	T	.	.	MAF_INRAE=5.0;MAF_USDA=30.0
NC_035087.1	18939187	.	A	T	.	.	MAF_INRAE=12.025;MAF_USDA=15.294
NC_035087.1	18939217	.	T	C	.	.	MAF_INRAE=13.924
NC_035087.1	18939231	.	G	A	.	.	MAF_INRAE=1.667;MAF_USDA=22.941
NC_035087.1	18939240	.	C	T	.	.	MAF_USDA=1.639
NC_035087.1	18939280	.	C	G	.	.	MAF_INRAE=5.0;MAF_USDA=30.588
NC_035087.1	18939284	.	G	C	.	.	MAF_INRAE=38.333;MAF_USDA=31.176
NC_035087.1	18939287	.	C	G	.	.	MAF_USDA=3.279
NC_035087.1	18939375	.	C	T	.	.	MAF_INRAE=3.333;MAF_USDA=5.882
NC_035087.1	18939442	.	C	T	.	.	MAF_INRAE=1.667;MAF_USDA=23.529
NC_035087.1	18939458	.	T	G	.	.	MAF_INRAE=14.557;MAF_USDA=14.706
NC_035087.1	18939461	.	C	A	.	.	MAF_INRAE=3.165;MAF_USDA=12.5
NC_035087.1	18939482	.	C	T	.	.	MAF_USDA=1.765
NC_035087.1	18939485	.	G	T	.	.	MAF_INRAE=15.19;MAF_USDA=15.294
NC_035087.1	18939564	.	T	A	.	.	MAF_INRAE=28.481;MAF_USDA=22.353
NC_035087.1	18939586	.	G	T	.	.	MAF_USDA=1.639
NC_035087.1	18939680	.	C	A	.	.	MAF_USDA=2.083
NC_035087.1	18939694	.	T	C	.	.	MAF_INRAE=10.127;MAF_USDA=7.059
NC_035087.1	18939725	.	C	A	.	.	MAF_INRAE=9.494;MAF_USDA=7.059
NC_035087.1	18939776	.	A	C	.	.	MAF_INRAE=3.333;MAF_USDA=8.824
NC_035087.1	18939849	.	G	T	.	.	MAF_USDA=4.167
NC_035087.1	18939851	.	A	T	.	.	MAF_USDA=4.167
NC_035087.1	18939883	.	T	C	.	.	MAF_USDA=3.529
NC_035087.1	18939959	.	C	A	.	.	MAF_INRAE=29.114;MAF_USDA=47.647
NC_035087.1	18940006	.	A	C	.	.	MAF_INRAE=15.19;MAF_USDA=2.941
NC_035087.1	18940054	.	T	A	.	.	MAF_INRAE=29.747;MAF_USDA=48.235
NC_035087.1	18940068	.	C	T	.	.	MAF_INRAE=5.263;MAF_USDA=5.882
NC_035087.1	18940073	.	C	A	.	.	MAF_INRAE=5.263
NC_035087.1	18940091	.	A	T	.	.	MAF_USDA=3.279
NC_035087.1	18940337	.	A	T	.	.	MAF_USDA=3.279
NC_035087.1	18941207	.	T	G	.	.	MAF_USDA=12.048
NC_035087.1	18941208	.	T	A	.	.	MAF_USDA=11.446
NC_035087.1	18941254	.	G	A	.	.	MAF_USDA=1.639
NC_035087.1	18941276	.	T	G	.	.	MAF_USDA=18.75
NC_035087.1	18941295	.	T	C	.	.	MAF_USDA=4.098
NC_035087.1	18941299	.	T	G	.	.	MAF_USDA=3.279
NC_035087.1	18941303	.	T	G	.	.	MAF_USDA=2.459
NC_035087.1	18941308	.	A	G	.	.	MAF_USDA=2.459
NC_035087.1	18941396	.	T	G	.	.	MAF_INRAE=1.667
NC_035087.1	18941509	.	C	A	.	.	MAF_INRAE=5.0
NC_035087.1	18941665	.	C	A	.	.	MAF_INRAE=9.167;MAF_USDA=10.0
NC_035087.1	18941666	.	C	T	.	.	MAF_INRAE=3.165;MAF_USDA=6.471
NC_035087.1	18941797	.	C	A	.	.	MAF_INRAE=24.051;MAF_USDA=47.917
NC_035087.1	18941798	.	T	A	.	.	MAF_INRAE=26.667;MAF_USDA=47.917
NC_035087.1	18941816	.	A	C	.	.	MAF_INRAE=13.333;MAF_USDA=35.417
NC_035087.1	18941830	.	C	T	.	.	MAF_USDA=4.918
NC_035087.1	18941894	.	C	A	.	.	MAF_USDA=1.639
NC_035087.1	18941985	.	T	C	.	.	MAF_INRAE=5.0;MAF_USDA=25.882
NC_035087.1	18942018	.	A	G	.	.	MAF_USDA=3.529
NC_035087.1	18942080	.	G	A	.	.	MAF_INRAE=4.167;MAF_USDA=10.119
NC_035087.1	18942108	.	C	T	.	.	MAF_INRAE=47.468;MAF_USDA=38.824
NC_035087.1	18942121	.	G	C	.	.	MAF_INRAE=24.051;MAF_USDA=17.647
NC_035087.1	18942148	.	G	A	.	.	MAF_INRAE=5.0;MAF_USDA=25.294
NC_035087.1	18942173	.	G	T	.	.	MAF_INRAE=5.0;MAF_USDA=25.882
NC_035087.1	18942240	.	T	G	.	.	MAF_USDA=4.118
NC_035087.1	18942265	.	G	A	.	.	MAF_USDA=4.167
NC_035087.1	18942276	.	G	A	.	.	MAF_INRAE=5.0;MAF_USDA=24.118
NC_035087.1	18942392	.	G	A	.	.	MAF_INRAE=3.333;MAF_USDA=3.279
NC_035087.1	18942416	.	T	A	.	.	MAF_INRAE=1.667;MAF_USDA=17.059
NC_035087.1	18942451	.	A	T	.	.	MAF_INRAE=4.167;MAF_USDA=15.574
NC_035087.1	18942464	.	A	T	.	.	MAF_INRAE=4.167;MAF_USDA=15.574
NC_035087.1	18942473	.	T	A	.	.	MAF_INRAE=5.0;MAF_USDA=20.0
NC_035087.1	18942476	.	C	T	.	.	MAF_USDA=1.639
NC_035087.1	18942478	.	T	G	.	.	MAF_USDA=1.639
NC_035087.1	18942480	.	G	T	.	.	MAF_INRAE=4.167;MAF_USDA=16.393
NC_035087.1	18942509	.	A	T	.	.	MAF_USDA=4.118
NC_035087.1	18942578	.	C	T	.	.	MAF_INRAE=5.0;MAF_USDA=20.0
NC_035087.1	18942629	.	A	G	.	.	MAF_INRAE=17.722;MAF_USDA=30.0
NC_035087.1	18942650	.	T	A	.	.	MAF_INRAE=17.722;MAF_USDA=6.25
NC_035087.1	18942654	.	A	G	.	.	MAF_INRAE=5.833;MAF_USDA=4.167
NC_035087.1	18942761	.	T	G	.	.	MAF_INRAE=5.0;MAF_USDA=19.643
NC_035087.1	18942813	.	T	A	.	.	MAF_INRAE=44.304;MAF_USDA=38.69
NC_035087.1	18942822	.	C	T	.	.	MAF_INRAE=5.0;MAF_USDA=1.667
NC_035087.1	18942931	.	T	A	.	.	MAF_INRAE=5.0;MAF_USDA=19.412
NC_035087.1	18942939	.	G	A	.	.	MAF_USDA=4.098
NC_035087.1	18942963	.	G	A	.	.	MAF_INRAE=13.291
NC_035087.1	18942974	.	G	A	.	.	MAF_USDA=8.235
NC_035087.1	18943162	.	T	C	.	.	MAF_USDA=1.639
NC_035087.1	18943264	.	T	C	.	.	MAF_INRAE=5.0;MAF_USDA=19.412
NC_035087.1	18943432	.	A	G	.	.	MAF_INRAE=43.671;MAF_USDA=38.824
NC_035087.1	18943522	.	G	A	.	.	MAF_USDA=4.918
NC_035087.1	18943543	.	G	A	.	.	MAF_INRAE=4.167;MAF_USDA=14.754
NC_035087.1	18943555	.	G	A	.	.	MAF_INRAE=17.089;MAF_USDA=7.059
NC_035087.1	18943558	.	C	T	.	.	MAF_INRAE=19.167;MAF_USDA=6.471
NC_035087.1	18943621	.	C	T	.	.	MAF_INRAE=11.392;MAF_USDA=8.235
NC_035087.1	18943709	.	C	A	.	.	MAF_INRAE=5.0;MAF_USDA=20.0
NC_035087.1	18943717	.	G	A	.	.	MAF_INRAE=5.0;MAF_USDA=20.0
NC_035087.1	18943763	.	G	A	.	.	MAF_INRAE=23.418;MAF_USDA=17.059
NC_035087.1	18943884	.	T	A	.	.	MAF_INRAE=5.0;MAF_USDA=20.0
NC_035087.1	18943904	.	G	A	.	.	MAF_USDA=2.459
NC_035087.1	18943925	.	C	T	.	.	MAF_INRAE=12.025;MAF_USDA=5.882
NC_035087.1	18943974	.	A	C	.	.	MAF_USDA=1.667
NC_035087.1	18943992	.	C	T	.	.	MAF_USDA=20.0
NC_035087.1	18944019	.	G	T	.	.	MAF_INRAE=48.734;MAF_USDA=45.294
NC_035087.1	18944072	.	G	A	.	.	MAF_INRAE=24.051;MAF_USDA=21.176
NC_035087.1	18944132	.	C	T	.	.	MAF_INRAE=1.667;MAF_USDA=15.294
NC_035087.1	18944142	.	T	C	.	.	MAF_INRAE=27.215;MAF_USDA=44.118
NC_035087.1	18944200	.	A	T	.	.	MAF_INRAE=5.0;MAF_USDA=21.765
NC_035087.1	18944201	.	A	T	.	.	MAF_INRAE=5.0;MAF_USDA=21.765
NC_035087.1	18944247	.	A	C	.	.	MAF_INRAE=4.167;MAF_USDA=10.0
NC_035087.1	18944308	.	C	T	.	.	MAF_INRAE=10.127;MAF_USDA=6.471
NC_035087.1	18944309	.	G	A	.	.	MAF_INRAE=5.0;MAF_USDA=21.176
NC_035087.1	18944333	.	G	A	.	.	MAF_INRAE=3.165;MAF_USDA=5.882
NC_035087.1	18944334	.	A	T	.	.	MAF_INRAE=2.5;MAF_USDA=5.882
NC_035087.1	18944357	.	G	T	.	.	MAF_INRAE=21.053
NC_035087.1	18944373	.	A	T	.	.	MAF_INRAE=3.333;MAF_USDA=10.0
NC_035087.1	18944374	.	C	T	.	.	MAF_INRAE=3.333;MAF_USDA=10.588
NC_035087.1	18944375	.	A	G	.	.	MAF_INRAE=32.911;MAF_USDA=40.588
NC_035087.1	18944385	.	C	A	.	.	MAF_INRAE=32.911;MAF_USDA=41.176
NC_035087.1	18944453	.	C	A	.	.	MAF_INRAE=1.667;MAF_USDA=17.059
NC_035087.1	18944492	.	T	C	.	.	MAF_INRAE=13.924
NC_035087.1	18944570	.	T	G	.	.	MAF_INRAE=31.646;MAF_USDA=41.765
NC_035087.1	18944663	.	C	T	.	.	MAF_USDA=2.459
NC_035087.1	18944695	.	G	C	.	.	MAF_INRAE=1.667
NC_035087.1	18944713	.	A	C	.	.	MAF_INRAE=1.667
NC_035087.1	18944714	.	C	A	.	.	MAF_INRAE=10.759;MAF_USDA=5.294
NC_035087.1	18944716	.	G	T	.	.	MAF_INRAE=1.667
NC_035087.1	18944719	.	T	G	.	.	MAF_INRAE=1.667
NC_035087.1	18944732	.	G	T	.	.	MAF_INRAE=2.5
NC_035087.1	18944734	.	T	A	.	.	MAF_INRAE=2.5
NC_035087.1	18944736	.	C	A	.	.	MAF_INRAE=2.5
NC_035087.1	18944742	.	T	A	.	.	MAF_INRAE=2.5
NC_035087.1	18944882	.	C	A	.	.	MAF_USDA=2.083
NC_035087.1	18944928	.	A	G	.	.	MAF_USDA=2.459
NC_035087.1	18945083	.	C	T	.	.	MAF_USDA=2.083
NC_035087.1	18945243	.	T	A	.	.	MAF_USDA=2.459
NC_035087.1	18945295	.	A	G	.	.	MAF_INRAE=1.667;MAF_USDA=15.294
NC_035087.1	18945328	.	A	G	.	.	MAF_USDA=2.459
NC_035087.1	18945373	.	G	A	.	.	MAF_USDA=2.459
NC_035087.1	18945386	.	T	G	.	.	MAF_INRAE=31.646;MAF_USDA=38.824
NC_035087.1	18945439	.	A	C	.	.	MAF_USDA=2.083
NC_035087.1	18945456	.	G	T	.	.	MAF_INRAE=32.278;MAF_USDA=36.31
NC_035087.1	18945526	.	G	A	.	.	MAF_USDA=2.941
NC_035087.1	18945621	.	G	A	.	.	MAF_INRAE=15.789
NC_035087.1	18945731	.	C	A	.	.	MAF_INRAE=3.333;MAF_USDA=5.882
NC_035087.1	18946003	.	T	G	.	.	MAF_USDA=2.459
NC_035087.1	18946100	.	A	G	.	.	MAF_INRAE=4.167
NC_035087.1	18946208	.	G	A	.	.	MAF_USDA=1.639
NC_035087.1	18946251	.	C	T	.	.	MAF_USDA=9.167
NC_035087.1	18946500	.	G	A	.	.	MAF_USDA=4.098
NC_035087.1	18946615	.	G	A	.	.	MAF_USDA=1.639
NC_035087.1	18946654	.	T	G	.	.	MAF_USDA=2.459
NC_035087.1	18946656	.	C	T	.	.	MAF_USDA=3.279
NC_035087.1	18946870	.	A	T	.	.	MAF_INRAE=10.127;MAF_USDA=8.824
NC_035087.1	18946896	.	A	C	.	.	MAF_INRAE=12.025;MAF_USDA=10.588
NC_035087.1	18946899	.	T	G	.	.	MAF_INRAE=12.025;MAF_USDA=7.377
NC_035087.1	18946930	.	T	A	.	.	MAF_INRAE=3.333;MAF_USDA=3.279
NC_035087.1	18946931	.	C	T	.	.	MAF_INRAE=3.333;MAF_USDA=3.279
NC_035087.1	18947016	.	G	T	.	.	MAF_INRAE=15.823;MAF_USDA=8.333
NC_035087.1	18947021	.	G	A	.	.	MAF_USDA=1.667
NC_035087.1	18947076	.	C	T	.	.	MAF_INRAE=8.861;MAF_USDA=2.353
NC_035087.1	18947088	.	G	C	.	.	MAF_INRAE=3.333
NC_035087.1	18947135	.	G	T	.	.	MAF_USDA=1.765
NC_035087.1	18947148	.	T	C	.	.	MAF_USDA=3.279
NC_035087.1	18947163	.	T	A	.	.	MAF_INRAE=19.62;MAF_USDA=31.176
NC_035087.1	18947183	.	C	T	.	.	MAF_INRAE=15.823;MAF_USDA=8.824
NC_035087.1	18947201	.	T	A	.	.	MAF_USDA=47.917
NC_035087.1	18947216	.	T	A	.	.	MAF_INRAE=8.861
NC_035087.1	18947275	.	G	A	.	.	MAF_USDA=1.639
NC_035087.1	18947301	.	T	C	.	.	MAF_INRAE=5.0;MAF_USDA=14.118
NC_035087.1	18947313	.	C	T	.	.	MAF_INRAE=5.833
NC_035087.1	18947323	.	C	T	.	.	MAF_INRAE=16.456;MAF_USDA=8.824
NC_035087.1	18947380	.	C	T	.	.	MAF_USDA=4.706
NC_035087.1	18947411	.	G	A	.	.	MAF_USDA=4.098
NC_035087.1	18947561	.	C	T	.	.	MAF_INRAE=2.5;MAF_USDA=5.882
NC_035087.1	18947608	.	G	A	.	.	MAF_INRAE=10.0;MAF_USDA=11.176
NC_035087.1	18947615	.	A	C	.	.	MAF_INRAE=16.456;MAF_USDA=9.412
NC_035087.1	18947707	.	C	A	.	.	MAF_USDA=2.941
NC_035087.1	18947716	.	C	A	.	.	MAF_INRAE=10.0;MAF_USDA=10.0
NC_035087.1	18947749	.	G	T	.	.	MAF_USDA=11.475
NC_035087.1	18947783	.	G	T	.	.	MAF_USDA=18.75
NC_035087.1	18947828	.	G	T	.	.	MAF_USDA=3.333
NC_035087.1	18947938	.	G	A	.	.	MAF_USDA=14.583
NC_035087.1	18948006	.	G	A	.	.	MAF_INRAE=5.833;MAF_USDA=4.167
NC_035087.1	18948023	.	C	T	.	.	MAF_INRAE=16.456;MAF_USDA=9.524
NC_035087.1	18948079	.	C	A	.	.	MAF_INRAE=5.833;MAF_USDA=13.529
NC_035087.1	18948141	.	C	G	.	.	MAF_INRAE=10.759
NC_035087.1	18948151	.	G	A	.	.	MAF_INRAE=1.667;MAF_USDA=10.0
NC_035087.1	18948165	.	G	T	.	.	MAF_INRAE=8.861;MAF_USDA=1.639
NC_035087.1	18948212	.	A	T	.	.	MAF_INRAE=16.456;MAF_USDA=8.824
NC_035087.1	18948256	.	G	A	.	.	MAF_INRAE=5.0;MAF_USDA=11.176
NC_035087.1	18948276	.	A	G	.	.	MAF_INRAE=10.127;MAF_USDA=6.471
NC_035087.1	18948300	.	A	T	.	.	MAF_USDA=4.918
NC_035087.1	18948396	.	A	T	.	.	MAF_USDA=1.639
NC_035087.1	18948398	.	A	T	.	.	MAF_USDA=1.639
NC_035087.1	18948399	.	A	G	.	.	MAF_USDA=2.353
NC_035087.1	18948409	.	A	G	.	.	MAF_INRAE=3.333;MAF_USDA=4.098
NC_035087.1	18948463	.	A	G	.	.	MAF_INRAE=3.333;MAF_USDA=5.952
NC_035087.1	18948471	.	C	T	.	.	MAF_INRAE=4.167;MAF_USDA=9.524
NC_035087.1	18948474	.	A	T	.	.	MAF_INRAE=17.722;MAF_USDA=21.429
NC_035087.1	18948485	.	C	T	.	.	MAF_INRAE=3.333;MAF_USDA=4.167
NC_035087.1	18948513	.	C	T	.	.	MAF_USDA=5.932
NC_035087.1	18948522	.	C	T	.	.	MAF_INRAE=16.456;MAF_USDA=9.524
NC_035087.1	18948535	.	G	A	.	.	MAF_INRAE=1.667;MAF_USDA=11.176
NC_035087.1	18948543	.	A	T	.	.	MAF_INRAE=1.667
NC_035087.1	18948616	.	T	A	.	.	MAF_INRAE=3.165;MAF_USDA=18.75
NC_035087.1	18948618	.	T	C	.	.	MAF_INRAE=15.823;MAF_USDA=8.824
NC_035087.1	18948639	.	C	T	.	.	MAF_USDA=9.016
NC_035087.1	18948655	.	T	G	.	.	MAF_INRAE=3.333;MAF_USDA=3.279
NC_035087.1	18948728	.	G	A	.	.	MAF_INRAE=13.924;MAF_USDA=10.0
NC_035087.1	18949141	.	G	A	.	.	MAF_USDA=2.976
NC_035087.1	18949792	.	T	G	.	.	MAF_USDA=15.909
NC_035087.1	18949814	.	T	G	.	.	MAF_USDA=21.311
NC_035087.1	18949867	.	T	G	.	.	MAF_USDA=2.5
NC_035087.1	18950050	.	G	C	.	.	MAF_USDA=12.5
NC_035087.1	18950161	.	T	A	.	.	MAF_USDA=5.833
NC_035087.1	18950339	.	C	T	.	.	MAF_USDA=18.75
NC_035087.1	18950347	.	C	T	.	.	MAF_USDA=1.786
NC_035087.1	18950352	.	C	T	.	.	MAF_USDA=10.843
NC_035087.1	18950397	.	A	C	.	.	MAF_USDA=1.667
NC_035087.1	18950507	.	C	T	.	.	MAF_USDA=12.295
NC_035087.1	18950564	.	A	C	.	.	MAF_INRAE=44.304;MAF_USDA=47.059
NC_035087.1	18950565	.	A	T	.	.	MAF_INRAE=3.333;MAF_USDA=10.588
NC_035087.1	18950643	.	C	A	.	.	MAF_INRAE=3.333;MAF_USDA=4.098
NC_035087.1	18950647	.	A	G	.	.	MAF_INRAE=46.835;MAF_USDA=46.471
NC_035087.1	18950649	.	T	G	.	.	MAF_INRAE=5.833
NC_035087.1	18950681	.	G	C	.	.	MAF_INRAE=10.759;MAF_USDA=10.588
NC_035087.1	18950710	.	C	T	.	.	MAF_USDA=6.557
NC_035087.1	18950722	.	C	T	.	.	MAF_INRAE=17.722;MAF_USDA=11.176
NC_035087.1	18950772	.	C	T	.	.	MAF_INRAE=10.759;MAF_USDA=11.176
NC_035087.1	18950993	.	C	T	.	.	MAF_INRAE=10.127;MAF_USDA=8.824
NC_035087.1	18951105	.	G	A	.	.	MAF_USDA=1.765
NC_035087.1	18951129	.	G	A	.	.	MAF_INRAE=48.734;MAF_USDA=22.941
NC_035087.1	18951210	.	A	T	.	.	MAF_USDA=13.115
NC_035087.1	18951389	.	A	G	.	.	MAF_INRAE=10.759;MAF_USDA=10.0
NC_035087.1	18951431	.	A	T	.	.	MAF_USDA=1.639
NC_035087.1	18951523	.	C	A	.	.	MAF_INRAE=3.333;MAF_USDA=10.0
NC_035087.1	18951707	.	T	G	.	.	MAF_INRAE=4.167
NC_035087.1	18951747	.	C	A	.	.	MAF_USDA=2.459
NC_035087.1	18951767	.	T	C	.	.	MAF_USDA=20.492
NC_035087.1	18951840	.	G	A	.	.	MAF_INRAE=3.333;MAF_USDA=11.765
NC_035087.1	18951900	.	C	A	.	.	MAF_USDA=3.279
NC_035087.1	18951956	.	A	T	.	.	MAF_INRAE=11.667;MAF_USDA=26.471
NC_035087.1	18951958	.	C	T	.	.	MAF_USDA=6.557
NC_035087.1	18951966	.	A	G	.	.	MAF_INRAE=46.203;MAF_USDA=31.25
NC_035087.1	18952006	.	T	G	.	.	MAF_USDA=2.459
NC_035087.1	18952022	.	C	G	.	.	MAF_INRAE=12.658;MAF_USDA=13.529
NC_035087.1	18952029	.	A	G	.	.	MAF_INRAE=4.167
NC_035087.1	18952060	.	G	A	.	.	MAF_INRAE=37.975;MAF_USDA=37.647
NC_035087.1	18952103	.	A	C	.	.	MAF_USDA=10.656
NC_035087.1	18952119	.	T	A	.	.	MAF_INRAE=10.127;MAF_USDA=7.059
NC_035087.1	18952121	.	C	A	.	.	MAF_USDA=2.459
NC_035087.1	18952181	.	G	T	.	.	MAF_USDA=2.459
NC_035087.1	18952284	.	C	A	.	.	MAF_INRAE=5.833
NC_035087.1	18952367	.	A	G	.	.	MAF_INRAE=8.333;MAF_USDA=3.529
NC_035087.1	18952414	.	G	A	.	.	MAF_USDA=3.279
NC_035087.1	18952415	.	A	G	.	.	MAF_USDA=3.279
NC_035087.1	18952443	.	C	T	.	.	MAF_INRAE=11.392;MAF_USDA=6.471
NC_035087.1	18952452	.	G	C	.	.	MAF_INRAE=37.975;MAF_USDA=18.824
NC_035087.1	18952516	.	T	C	.	.	MAF_USDA=4.098
NC_035087.1	18952536	.	A	G	.	.	MAF_INRAE=37.975;MAF_USDA=18.235
NC_035087.1	18952573	.	C	T	.	.	MAF_INRAE=8.333;MAF_USDA=3.529
NC_035087.1	18952599	.	T	A	.	.	MAF_INRAE=3.333;MAF_USDA=21.176
NC_035087.1	18952625	.	G	A	.	.	MAF_INRAE=8.333;MAF_USDA=8.824
NC_035087.1	18952651	.	A	C	.	.	MAF_USDA=7.377
NC_035087.1	18952718	.	C	A	.	.	MAF_INRAE=3.333;MAF_USDA=18.235
NC_035087.1	18952729	.	T	A	.	.	MAF_INRAE=21.053
NC_035087.1	18952944	.	T	G	.	.	MAF_USDA=1.639
NC_035087.1	18952982	.	C	A	.	.	MAF_INRAE=43.333;MAF_USDA=27.083
NC_035087.1	18953033	.	C	A	.	.	MAF_USDA=1.639
NC_035087.1	18953038	.	A	G	.	.	MAF_USDA=1.639
NC_035087.1	18953074	.	T	A	.	.	MAF_INRAE=1.667;MAF_USDA=19.412
NC_035087.1	18953076	.	C	T	.	.	MAF_INRAE=2.5;MAF_USDA=8.824
NC_035087.1	18953077	.	G	A	.	.	MAF_USDA=2.353
NC_035087.1	18953101	.	G	T	.	.	MAF_USDA=6.557
NC_035087.1	18953138	.	G	A	.	.	MAF_INRAE=5.263;MAF_USDA=4.706
NC_035087.1	18953185	.	A	G	.	.	MAF_USDA=9.836
NC_035087.1	18953344	.	G	A	.	.	MAF_USDA=1.639
NC_035087.1	18953399	.	C	A	.	.	MAF_USDA=5.0
NC_035087.1	18953433	.	A	G	.	.	MAF_USDA=8.197
NC_035087.1	18953478	.	G	C	.	.	MAF_USDA=4.098
NC_035087.1	18953479	.	C	G	.	.	MAF_USDA=4.098
NC_035087.1	18953480	.	G	A	.	.	MAF_USDA=1.639
NC_035087.1	18953685	.	C	G	.	.	MAF_USDA=1.639
NC_035087.1	18957485	.	T	C	.	.	MAF_USDA=2.41
NC_035087.1	18957494	.	T	C	.	.	MAF_USDA=13.253
NC_035087.1	18957514	.	A	C	.	.	MAF_USDA=1.667
NC_035087.1	18957520	.	C	A	.	.	MAF_INRAE=5.263;MAF_USDA=7.377
NC_035087.1	18957541	.	A	T	.	.	MAF_USDA=16.667
NC_035087.1	18957542	.	T	C	.	.	MAF_USDA=3.529
NC_035087.1	18957550	.	C	A	.	.	MAF_USDA=37.5
NC_035087.1	18957637	.	A	G	.	.	MAF_USDA=14.583
NC_035087.1	18957690	.	C	T	.	.	MAF_INRAE=2.5;MAF_USDA=3.279
NC_035087.1	18957742	.	C	G	.	.	MAF_INRAE=5.0;MAF_USDA=23.913
NC_035087.1	18957745	.	A	C	.	.	MAF_USDA=2.5
NC_035087.1	18957792	.	A	C	.	.	MAF_USDA=2.459
NC_035087.1	18957793	.	C	G	.	.	MAF_USDA=4.348
NC_035087.1	18957833	.	A	G	.	.	MAF_USDA=4.762
NC_035087.1	18957855	.	T	G	.	.	MAF_USDA=4.098
NC_035087.1	18957877	.	G	C	.	.	MAF_USDA=3.279
NC_035087.1	18957900	.	T	C	.	.	MAF_INRAE=31.579
NC_035087.1	18957939	.	C	T	.	.	MAF_INRAE=4.167
NC_035087.1	18957964	.	A	C	.	.	MAF_INRAE=1.667
NC_035087.1	18957984	.	C	T	.	.	MAF_INRAE=1.667
NC_035087.1	18958072	.	T	C	.	.	MAF_USDA=10.417
NC_035087.1	18958080	.	T	G	.	.	MAF_USDA=10.417
NC_035087.1	18958083	.	C	A	.	.	MAF_USDA=11.364
NC_035087.1	18958085	.	T	C	.	.	MAF_USDA=10.87
NC_035087.1	18958100	.	G	A	.	.	MAF_USDA=6.522
NC_035087.1	18958263	.	C	T	.	.	MAF_USDA=9.756
NC_035087.1	18960237	.	G	A	.	.	MAF_USDA=18.75
NC_035087.1	18960288	.	C	T	.	.	MAF_USDA=10.417
NC_035087.1	18960360	.	C	T	.	.	MAF_USDA=22.917
NC_035087.1	18960401	.	T	G	.	.	MAF_INRAE=5.833
NC_035087.1	18960406	.	C	A	.	.	MAF_INRAE=2.632
NC_035087.1	18960947	.	T	A	.	.	MAF_USDA=4.348
NC_035087.1	18960974	.	C	T	.	.	MAF_USDA=11.364
NC_035087.1	18961013	.	C	T	.	.	MAF_INRAE=5.0
NC_035087.1	18961071	.	T	A	.	.	MAF_USDA=2.174
NC_035087.1	18961076	.	A	C	.	.	MAF_USDA=4.348
NC_035087.1	18961078	.	C	A	.	.	MAF_USDA=6.522
NC_035087.1	18961101	.	T	C	.	.	MAF_USDA=11.446
NC_035087.1	18961102	.	A	G	.	.	MAF_INRAE=1.667;MAF_USDA=2.5
NC_035087.1	18961135	.	A	T	.	.	MAF_USDA=15.663
NC_035087.1	18961139	.	A	T	.	.	MAF_USDA=12.651
NC_035087.1	18961148	.	C	A	.	.	MAF_USDA=4.819
NC_035087.1	18961154	.	C	G	.	.	MAF_USDA=2.5
NC_035087.1	18961159	.	G	A	.	.	MAF_USDA=2.174
NC_035087.1	18961165	.	C	T	.	.	MAF_USDA=5.0
NC_035087.1	18961167	.	T	A	.	.	MAF_USDA=22.892
NC_035087.1	18961171	.	A	G	.	.	MAF_USDA=2.5
NC_035087.1	18961247	.	A	T	.	.	MAF_INRAE=2.5
NC_035087.1	18961262	.	A	G	.	.	MAF_INRAE=2.5
NC_035087.1	18961263	.	C	G	.	.	MAF_INRAE=4.167
NC_035087.1	18961275	.	A	G	.	.	MAF_INRAE=5.696
NC_035087.1	18961320	.	A	C	.	.	MAF_INRAE=5.0
NC_035087.1	18961334	.	A	C	.	.	MAF_USDA=20.455
NC_035087.1	18961376	.	C	T	.	.	MAF_USDA=19.565
NC_035087.1	18961387	.	C	G	.	.	MAF_USDA=19.565
NC_035087.1	18961429	.	A	C	.	.	MAF_USDA=34.783
NC_035087.1	18961458	.	C	G	.	.	MAF_USDA=10.87
NC_035087.1	18961490	.	C	G	.	.	MAF_USDA=15.217
NC_035087.1	18961601	.	C	T	.	.	MAF_USDA=15.909
NC_035087.1	18961615	.	C	A	.	.	MAF_USDA=11.364
NC_035087.1	18963031	.	C	A	.	.	MAF_USDA=4.918
NC_035087.1	18963038	.	T	G	.	.	MAF_USDA=4.348
NC_035087.1	18963064	.	C	G	.	.	MAF_USDA=5.952
NC_035087.1	18963086	.	T	A	.	.	MAF_USDA=7.377
NC_035087.1	18963119	.	C	T	.	.	MAF_USDA=4.348
NC_035087.1	18963128	.	C	G	.	.	MAF_USDA=2.459
NC_035087.1	18963146	.	T	A	.	.	MAF_USDA=3.279
NC_035087.1	18963147	.	G	T	.	.	MAF_USDA=2.459
NC_035087.1	18963149	.	T	A	.	.	MAF_INRAE=2.632
NC_035087.1	18963516	.	T	G	.	.	MAF_USDA=16.667
NC_035087.1	18963688	.	A	G	.	.	MAF_USDA=3.333
NC_035087.1	18963769	.	C	A	.	.	MAF_USDA=7.143
NC_035087.1	18963827	.	A	T	.	.	MAF_USDA=2.174
NC_035087.1	18963889	.	A	C	.	.	MAF_USDA=2.5
NC_035087.1	18963929	.	T	G	.	.	MAF_USDA=3.333
NC_035087.1	18963932	.	C	A	.	.	MAF_USDA=5.085
NC_035087.1	18963934	.	T	C	.	.	MAF_USDA=5.0
NC_035087.1	18965348	.	A	T	.	.	MAF_USDA=14.583
NC_035087.1	18965432	.	C	A	.	.	MAF_INRAE=5.0
NC_035087.1	18965533	.	G	C	.	.	MAF_USDA=27.083
NC_035087.1	18965632	.	G	T	.	.	MAF_USDA=14.583
NC_035087.1	18965660	.	T	A	.	.	MAF_INRAE=1.667
NC_035087.1	18965686	.	C	A	.	.	MAF_INRAE=15.0
NC_035087.1	18965713	.	C	A	.	.	MAF_INRAE=1.667
NC_035087.1	18965724	.	C	A	.	.	MAF_INRAE=10.0
NC_035087.1	18965741	.	A	G	.	.	MAF_INRAE=5.0
NC_035087.1	18965754	.	C	A	.	.	MAF_INRAE=2.5
NC_035087.1	18965770	.	T	A	.	.	MAF_INRAE=25.0
NC_035087.1	18965790	.	A	T	.	.	MAF_INRAE=27.5
NC_035087.1	18965791	.	A	C	.	.	MAF_INRAE=8.333
NC_035087.1	18965911	.	G	C	.	.	MAF_INRAE=3.333
NC_035087.1	18965935	.	A	T	.	.	MAF_INRAE=2.5
NC_035087.1	18965984	.	G	A	.	.	MAF_INRAE=1.667
NC_035087.1	18966025	.	C	A	.	.	MAF_INRAE=2.5
NC_035087.1	18966032	.	A	C	.	.	MAF_INRAE=6.667
NC_035087.1	18966035	.	A	T	.	.	MAF_INRAE=16.667
NC_035087.1	18966036	.	T	A	.	.	MAF_INRAE=1.667
NC_035087.1	18966047	.	C	A	.	.	MAF_INRAE=1.667
NC_035087.1	18966074	.	C	A	.	.	MAF_INRAE=2.5
NC_035087.1	18966078	.	C	T	.	.	MAF_INRAE=1.667
NC_035087.1	18966098	.	C	T	.	.	MAF_INRAE=2.5
NC_035087.1	18966099	.	A	G	.	.	MAF_INRAE=23.333
NC_035087.1	18966183	.	A	G	.	.	MAF_INRAE=7.5
NC_035087.1	18966334	.	A	C	.	.	MAF_USDA=44.167
NC_035087.1	18966336	.	G	C	.	.	MAF_USDA=1.667
NC_035087.1	18966341	.	G	A	.	.	MAF_USDA=39.286
NC_035087.1	18966345	.	A	T	.	.	MAF_USDA=44.167
NC_035087.1	18966354	.	A	G	.	.	MAF_INRAE=2.5
NC_035087.1	18966413	.	C	A	.	.	MAF_INRAE=4.167
NC_035087.1	18966559	.	C	A	.	.	MAF_INRAE=18.421
NC_035087.1	18966629	.	T	A	.	.	MAF_INRAE=2.632
NC_035087.1	18966688	.	A	G	.	.	MAF_INRAE=5.263
NC_035087.1	18966708	.	C	A	.	.	MAF_INRAE=17.5
NC_035087.1	18966740	.	C	A	.	.	MAF_INRAE=3.333
NC_035087.1	18966764	.	T	C	.	.	MAF_INRAE=15.0
NC_035087.1	18966839	.	T	C	.	.	MAF_USDA=30.328
NC_035087.1	18966881	.	C	T	.	.	MAF_USDA=17.213
NC_035087.1	18966894	.	G	T	.	.	MAF_USDA=10.417
NC_035087.1	18966922	.	T	A	.	.	MAF_USDA=24.59
NC_035087.1	18966940	.	C	G	.	.	MAF_INRAE=1.667
NC_035087.1	18966988	.	T	C	.	.	MAF_USDA=17.059
NC_035087.1	18966996	.	A	T	.	.	MAF_USDA=19.643
NC_035087.1	18966997	.	A	C	.	.	MAF_USDA=7.143
NC_035087.1	18967018	.	G	A	.	.	MAF_INRAE=1.667
NC_035087.1	18967024	.	T	A	.	.	MAF_USDA=6.471
NC_035087.1	18967025	.	C	T	.	.	MAF_USDA=6.471
NC_035087.1	18967029	.	G	A	.	.	MAF_USDA=6.471
NC_035087.1	18967102	.	C	A	.	.	MAF_INRAE=10.127
NC_035087.1	18967186	.	C	A	.	.	MAF_INRAE=31.579
NC_035087.1	18967214	.	A	C	.	.	MAF_INRAE=4.167
NC_035087.1	18967225	.	C	A	.	.	MAF_INRAE=4.167
NC_035087.1	18967248	.	A	G	.	.	MAF_INRAE=3.333
NC_035087.1	18967260	.	T	A	.	.	MAF_INRAE=2.5
NC_035087.1	18967548	.	A	C	.	.	MAF_INRAE=2.5
NC_035087.1	18967555	.	C	A	.	.	MAF_USDA=6.471
NC_035087.1	18967565	.	C	A	.	.	MAF_USDA=4.918
NC_035087.1	18967570	.	C	T	.	.	MAF_USDA=4.918
NC_035087.1	18967576	.	A	C	.	.	MAF_USDA=7.143
NC_035087.1	18967593	.	A	C	.	.	MAF_USDA=12.5
NC_035087.1	18967600	.	G	A	.	.	MAF_USDA=14.583
NC_035087.1	18967604	.	A	T	.	.	MAF_USDA=8.333
NC_035087.1	18967623	.	C	A	.	.	MAF_USDA=12.5
NC_035087.1	18967624	.	A	T	.	.	MAF_USDA=12.5
NC_035087.1	18967679	.	T	C	.	.	MAF_INRAE=1.667
NC_035087.1	18967728	.	C	T	.	.	MAF_USDA=45.833
NC_035087.1	18969240	.	C	G	.	.	MAF_INRAE=3.333
NC_035087.1	18969380	.	A	T	.	.	MAF_USDA=27.083
NC_035087.1	18969461	.	G	T	.	.	MAF_USDA=2.083
NC_035087.1	18969630	.	T	A	.	.	MAF_USDA=18.75
NC_035087.1	18969634	.	A	G	.	.	MAF_INRAE=2.632;MAF_USDA=4.167
NC_035087.1	18969689	.	C	A	.	.	MAF_INRAE=9.167;MAF_USDA=16.667
NC_035087.1	18969703	.	T	A	.	.	MAF_USDA=10.417
NC_035087.1	18969746	.	G	A	.	.	MAF_INRAE=3.797
NC_035087.1	18969776	.	G	C	.	.	MAF_USDA=39.583
NC_035087.1	18969834	.	C	T	.	.	MAF_INRAE=1.667
NC_035087.1	18969870	.	C	A	.	.	MAF_INRAE=10.0
NC_035087.1	18969872	.	T	C	.	.	MAF_INRAE=2.5
NC_035087.1	18969875	.	T	C	.	.	MAF_INRAE=2.5
NC_035087.1	18970127	.	A	G	.	.	MAF_INRAE=13.333
NC_035087.1	18970128	.	C	T	.	.	MAF_INRAE=13.333
NC_035087.1	18970138	.	A	G	.	.	MAF_INRAE=16.667
NC_035087.1	18970176	.	A	C	.	.	MAF_INRAE=2.632
NC_035087.1	18970242	.	C	A	.	.	MAF_INRAE=23.333
NC_035087.1	18970244	.	T	G	.	.	MAF_INRAE=14.167
NC_035087.1	18970252	.	A	T	.	.	MAF_INRAE=2.5
NC_035087.1	18970258	.	C	A	.	.	MAF_INRAE=3.333
NC_035087.1	18970283	.	A	C	.	.	MAF_INRAE=5.833
NC_035087.1	18970284	.	C	A	.	.	MAF_INRAE=5.833;MAF_USDA=12.5
NC_035087.1	18970285	.	G	T	.	.	MAF_INRAE=5.833
NC_035087.1	18970301	.	C	A	.	.	MAF_INRAE=6.667
NC_035087.1	18970340	.	T	A	.	.	MAF_INRAE=22.5
NC_035087.1	18970447	.	A	T	.	.	MAF_USDA=2.083
NC_035087.1	18970471	.	T	A	.	.	MAF_INRAE=7.5
NC_035087.1	18970482	.	C	A	.	.	MAF_INRAE=6.667
NC_035087.1	18973933	.	A	G	.	.	MAF_INRAE=1.667
NC_035087.1	18973974	.	A	T	.	.	MAF_INRAE=6.667
NC_035087.1	18973977	.	C	A	.	.	MAF_USDA=2.459
NC_035087.1	18973992	.	A	G	.	.	MAF_USDA=5.294
NC_035087.1	18973995	.	A	T	.	.	MAF_USDA=5.738
NC_035087.1	18974000	.	C	A	.	.	MAF_INRAE=10.0
NC_035087.1	18974002	.	A	G	.	.	MAF_INRAE=1.667;MAF_USDA=12.5
NC_035087.1	18974004	.	A	C	.	.	MAF_INRAE=7.5
NC_035087.1	18974017	.	G	A	.	.	MAF_USDA=6.557
NC_035087.1	18974049	.	A	C	.	.	MAF_INRAE=7.895;MAF_USDA=2.941
NC_035087.1	18974060	.	T	A	.	.	MAF_INRAE=3.333
NC_035087.1	18974246	.	T	G	.	.	MAF_INRAE=8.333
NC_035087.1	18974281	.	G	C	.	.	MAF_INRAE=24.167
NC_035087.1	18974283	.	C	T	.	.	MAF_INRAE=3.333
NC_035087.1	18974309	.	A	T	.	.	MAF_INRAE=6.667
NC_035087.1	18974343	.	A	C	.	.	MAF_INRAE=1.667
NC_035087.1	18974345	.	C	T	.	.	MAF_INRAE=3.333
NC_035087.1	18974356	.	T	G	.	.	MAF_INRAE=2.5
NC_035087.1	18974365	.	A	T	.	.	MAF_INRAE=12.5
NC_035087.1	18974413	.	G	A	.	.	MAF_INRAE=1.667
NC_035087.1	18974428	.	C	T	.	.	MAF_INRAE=4.167
NC_035087.1	18974458	.	C	A	.	.	MAF_INRAE=6.667
NC_035087.1	18974468	.	A	T	.	.	MAF_INRAE=5.833
NC_035087.1	18974478	.	C	G	.	.	MAF_INRAE=1.667
NC_035087.1	18974481	.	G	A	.	.	MAF_INRAE=25.0
NC_035087.1	18974482	.	T	C	.	.	MAF_INRAE=25.0
NC_035087.1	18974483	.	C	T	.	.	MAF_INRAE=5.833
NC_035087.1	18974490	.	G	C	.	.	MAF_INRAE=5.0
NC_035087.1	18974496	.	T	A	.	.	MAF_INRAE=4.167
NC_035087.1	18974501	.	A	G	.	.	MAF_INRAE=5.0
NC_035087.1	18974516	.	A	G	.	.	MAF_INRAE=19.167
NC_035087.1	18974531	.	A	C	.	.	MAF_INRAE=4.167
NC_035087.1	18974544	.	A	T	.	.	MAF_INRAE=2.5
NC_035087.1	18974549	.	C	A	.	.	MAF_INRAE=2.5
NC_035087.1	18976882	.	T	A	.	.	MAF_USDA=3.279
NC_035087.1	18976942	.	C	T	.	.	MAF_USDA=2.459
NC_035087.1	18976950	.	T	C	.	.	MAF_USDA=4.098
NC_035087.1	18976959	.	A	C	.	.	MAF_USDA=6.557
NC_035087.1	18976982	.	G	A	.	.	MAF_USDA=5.833
NC_035087.1	18977001	.	A	G	.	.	MAF_INRAE=2.5
NC_035087.1	18977023	.	T	A	.	.	MAF_USDA=2.083
NC_035087.1	18977034	.	C	A	.	.	MAF_USDA=37.5
NC_035087.1	18977214	.	T	C	.	.	MAF_INRAE=1.667;MAF_USDA=2.083
NC_035087.1	18977334	.	C	A	.	.	MAF_INRAE=1.667
NC_035087.1	18977343	.	T	A	.	.	MAF_INRAE=6.962
NC_035087.1	18977359	.	G	C	.	.	MAF_INRAE=12.5;MAF_USDA=31.25
NC_035087.1	18977364	.	A	T	.	.	MAF_INRAE=11.667
NC_035087.1	18977370	.	A	C	.	.	MAF_INRAE=9.167
NC_035087.1	18977383	.	T	C	.	.	MAF_INRAE=1.667
NC_035087.1	18977417	.	A	C	.	.	MAF_INRAE=1.667
NC_035087.1	18977423	.	A	G	.	.	MAF_INRAE=1.667
NC_035087.1	18977468	.	A	C	.	.	MAF_INRAE=2.5;MAF_USDA=5.882
NC_035087.1	18977470	.	A	T	.	.	MAF_INRAE=1.667;MAF_USDA=13.529
NC_035087.1	18977476	.	C	A	.	.	MAF_INRAE=6.667
NC_035087.1	18977477	.	C	A	.	.	MAF_INRAE=6.667
NC_035087.1	18977492	.	C	T	.	.	MAF_USDA=3.279
NC_035087.1	18977493	.	T	A	.	.	MAF_USDA=4.098
NC_035087.1	18977503	.	G	T	.	.	MAF_USDA=10.588
NC_035087.1	18977508	.	C	G	.	.	MAF_USDA=7.377
NC_035087.1	18977512	.	T	A	.	.	MAF_INRAE=3.333;MAF_USDA=10.0
NC_035087.1	18977540	.	A	T	.	.	MAF_USDA=1.639
NC_035087.1	18977553	.	G	A	.	.	MAF_USDA=3.279
NC_035087.1	18977557	.	A	T	.	.	MAF_USDA=3.279
NC_035087.1	18977600	.	A	G	.	.	MAF_USDA=1.639
NC_035087.1	18977857	.	C	T	.	.	MAF_USDA=4.167
NC_035087.1	18977858	.	A	C	.	.	MAF_USDA=4.167
NC_035087.1	18977932	.	C	T	.	.	MAF_USDA=9.412
NC_035087.1	18977935	.	T	G	.	.	MAF_USDA=20.0
NC_035087.1	18977941	.	A	C	.	.	MAF_USDA=9.412
NC_035087.1	18977946	.	T	A	.	.	MAF_INRAE=2.5
NC_035087.1	18977948	.	A	C	.	.	MAF_USDA=8.824
NC_035087.1	18977966	.	C	G	.	.	MAF_INRAE=2.632
NC_035087.1	18977982	.	C	A	.	.	MAF_USDA=10.0
NC_035087.1	18978058	.	C	G	.	.	MAF_INRAE=2.5
NC_035087.1	18978074	.	A	C	.	.	MAF_INRAE=4.167
NC_035087.1	18978084	.	G	T	.	.	MAF_INRAE=3.333
NC_035087.1	18978090	.	G	C	.	.	MAF_INRAE=5.833
NC_035087.1	18978102	.	C	T	.	.	MAF_INRAE=2.5
NC_035087.1	18978107	.	A	G	.	.	MAF_INRAE=1.667
NC_035087.1	18978110	.	A	G	.	.	MAF_INRAE=2.5
NC_035087.1	18978123	.	T	C	.	.	MAF_INRAE=6.667
NC_035087.1	18978125	.	A	C	.	.	MAF_INRAE=1.899
NC_035087.1	18978130	.	G	A	.	.	MAF_INRAE=15.0
NC_035087.1	18978157	.	C	T	.	.	MAF_INRAE=5.833
NC_035087.1	18978168	.	A	T	.	.	MAF_INRAE=1.667
NC_035087.1	18978173	.	A	C	.	.	MAF_INRAE=36.667
NC_035087.1	18978175	.	C	A	.	.	MAF_INRAE=28.333
NC_035087.1	18978187	.	T	C	.	.	MAF_INRAE=1.667
NC_035087.1	18978188	.	C	A	.	.	MAF_INRAE=1.899
NC_035087.1	18978229	.	C	T	.	.	MAF_INRAE=3.333
NC_035087.1	18978265	.	A	G	.	.	MAF_INRAE=10.0
NC_035087.1	18978337	.	A	G	.	.	MAF_INRAE=1.667
NC_035087.1	18978368	.	A	G	.	.	MAF_INRAE=1.667
NC_035087.1	18978371	.	T	A	.	.	MAF_INRAE=3.333
NC_035087.1	18978372	.	C	T	.	.	MAF_INRAE=15.0;MAF_USDA=6.557
NC_035087.1	18978374	.	C	A	.	.	MAF_INRAE=6.667;MAF_USDA=2.459
NC_035087.1	18978375	.	A	T	.	.	MAF_INRAE=6.667;MAF_USDA=2.459
NC_035087.1	18978378	.	A	C	.	.	MAF_INRAE=3.333
NC_035087.1	18978379	.	T	G	.	.	MAF_INRAE=3.333
NC_035087.1	18978385	.	C	T	.	.	MAF_INRAE=2.5;MAF_USDA=8.197
NC_035087.1	18978397	.	T	C	.	.	MAF_USDA=1.639
NC_035087.1	18978402	.	G	A	.	.	MAF_USDA=3.279
NC_035087.1	18978414	.	A	G	.	.	MAF_INRAE=3.333
NC_035087.1	18978470	.	C	A	.	.	MAF_INRAE=2.5
NC_035087.1	18978479	.	A	G	.	.	MAF_INRAE=2.5
NC_035087.1	18978571	.	C	A	.	.	MAF_INRAE=2.5
NC_035087.1	18978580	.	T	C	.	.	MAF_USDA=25.0
NC_035087.1	18978597	.	A	G	.	.	MAF_INRAE=1.667;MAF_USDA=14.583
NC_035087.1	18978650	.	G	T	.	.	MAF_INRAE=12.5;MAF_USDA=21.739
NC_035087.1	18979163	.	G	T	.	.	MAF_USDA=2.083
NC_035087.1	18980145	.	G	C	.	.	MAF_USDA=12.5
NC_035087.1	18980317	.	C	T	.	.	MAF_INRAE=1.899
NC_035087.1	18980353	.	C	A	.	.	MAF_USDA=2.083
NC_035087.1	18980472	.	C	A	.	.	MAF_INRAE=5.696
NC_035087.1	18980475	.	T	A	.	.	MAF_INRAE=10.0
NC_035087.1	18980504	.	A	C	.	.	MAF_INRAE=8.333
NC_035087.1	18980602	.	T	C	.	.	MAF_INRAE=2.532
NC_035087.1	18980621	.	A	C	.	.	MAF_INRAE=4.167
NC_035087.1	18980632	.	G	T	.	.	MAF_USDA=4.167
NC_035087.1	18980684	.	A	C	.	.	MAF_USDA=4.098
NC_035087.1	18980687	.	A	T	.	.	MAF_INRAE=3.333
NC_035087.1	18980689	.	C	A	.	.	MAF_USDA=19.672
NC_035087.1	18980702	.	G	C	.	.	MAF_INRAE=2.5
NC_035087.1	18980704	.	G	A	.	.	MAF_USDA=1.639
NC_035087.1	18980769	.	T	C	.	.	MAF_USDA=5.738
NC_035087.1	18980838	.	C	A	.	.	MAF_USDA=1.639
NC_035087.1	18980839	.	G	T	.	.	MAF_USDA=1.639
NC_035087.1	18980911	.	T	A	.	.	MAF_USDA=2.083
NC_035087.1	18980913	.	G	A	.	.	MAF_USDA=2.083
NC_035087.1	18980924	.	T	C	.	.	MAF_INRAE=25.0;MAF_USDA=6.471
NC_035087.1	18980946	.	G	A	.	.	MAF_USDA=11.765
NC_035087.1	18980980	.	T	A	.	.	MAF_USDA=3.279
NC_035087.1	18981011	.	G	A	.	.	MAF_USDA=18.75
NC_035087.1	18981032	.	C	G	.	.	MAF_INRAE=4.167;MAF_USDA=2.083
NC_035087.1	18981062	.	C	A	.	.	MAF_USDA=10.417
NC_035087.1	18981069	.	C	G	.	.	MAF_USDA=16.667
NC_035087.1	18981079	.	CAC	CAT	.	.	MAF_USDA=4.167
NC_035087.1	18981114	.	A	G	.	.	MAF_USDA=23.77
NC_035087.1	18981120	.	C	A	.	.	MAF_INRAE=8.333
NC_035087.1	18981208	.	T	C	.	.	MAF_USDA=18.75
NC_035087.1	18981210	.	T	G	.	.	MAF_USDA=18.75
NC_035087.1	18981222	.	T	A	.	.	MAF_USDA=18.75
NC_035087.1	18981255	.	C	T	.	.	MAF_USDA=4.167
NC_035087.1	18981268	.	G	A	.	.	MAF_USDA=3.333
NC_035087.1	18981329	.	G	C	.	.	MAF_USDA=22.917
NC_035087.1	18981356	.	C	A	.	.	MAF_USDA=18.75
NC_035087.1	18981357	.	T	A	.	.	MAF_USDA=22.917
NC_035087.1	18981361	.	C	T	.	.	MAF_USDA=1.639
NC_035087.1	18981377	.	G	A	.	.	MAF_USDA=25.0
NC_035087.1	18981385	.	T	C	.	.	MAF_USDA=11.765
NC_035087.1	18981427	.	C	A	.	.	MAF_USDA=9.412
NC_035087.1	18981428	.	G	T	.	.	MAF_USDA=16.667
NC_035087.1	18981432	.	G	T	.	.	MAF_USDA=3.279
NC_035087.1	18981437	.	T	C	.	.	MAF_INRAE=1.667;MAF_USDA=5.294
NC_035087.1	18981440	.	A	T	.	.	MAF_USDA=7.647
NC_035087.1	18981471	.	T	A	.	.	MAF_USDA=3.279
NC_035087.1	18981489	.	G	A	.	.	MAF_INRAE=2.5
NC_035087.1	18981501	.	T	C	.	.	MAF_INRAE=1.667
NC_035087.1	18981681	.	C	T	.	.	MAF_USDA=28.571
NC_035087.1	18981786	.	A	T	.	.	MAF_USDA=15.574
NC_035087.1	18981874	.	G	T	.	.	MAF_USDA=39.583
NC_035087.1	18981912	.	C	A	.	.	MAF_INRAE=2.632
NC_035087.1	18981918	.	T	A	.	.	MAF_INRAE=5.0
NC_035087.1	18981924	.	G	T	.	.	MAF_INRAE=2.632
NC_035087.1	18981930	.	A	T	.	.	MAF_INRAE=2.632
NC_035087.1	18982044	.	T	C	.	.	MAF_USDA=3.279
NC_035087.1	18982061	.	C	T	.	.	MAF_USDA=2.941
NC_035087.1	18982062	.	C	A	.	.	MAF_USDA=10.656
NC_035087.1	18982074	.	C	G	.	.	MAF_INRAE=2.5
NC_035087.1	18982078	.	T	C	.	.	MAF_USDA=9.016
NC_035087.1	18982108	.	C	A	.	.	MAF_USDA=37.952
NC_035087.1	18982123	.	A	G	.	.	MAF_USDA=6.471
NC_035087.1	18982149	.	A	C	.	.	MAF_USDA=27.083
NC_035087.1	18982153	.	C	T	.	.	MAF_USDA=20.833
NC_035087.1	18982156	.	C	A	.	.	MAF_USDA=22.917
NC_035087.1	18982163	.	G	A	.	.	MAF_USDA=29.167
NC_035087.1	18982173	.	A	T	.	.	MAF_USDA=4.918
NC_035087.1	18982184	.	T	C	.	.	MAF_USDA=39.286
NC_035087.1	18982200	.	C	T	.	.	MAF_INRAE=21.053;MAF_USDA=24.405
NC_035087.1	18982204	.	A	C	.	.	MAF_INRAE=8.333
NC_035087.1	18982208	.	T	G	.	.	MAF_INRAE=3.797;MAF_USDA=1.667
NC_035087.1	18982221	.	A	T	.	.	MAF_INRAE=8.333
NC_035087.1	18982236	.	A	C	.	.	MAF_USDA=5.738
NC_035087.1	18982245	.	T	G	.	.	MAF_USDA=5.738
NC_035087.1	18982249	.	A	T	.	.	MAF_USDA=1.765
NC_035087.1	18982298	.	G	C	.	.	MAF_USDA=4.118
NC_035087.1	18982320	.	T	G	.	.	MAF_USDA=1.639
NC_035087.1	18982367	.	G	A	.	.	MAF_INRAE=41.772;MAF_USDA=46.471
NC_035087.1	18982431	.	T	A	.	.	MAF_INRAE=5.0
NC_035087.1	18982433	.	T	A	.	.	MAF_INRAE=5.0
NC_035087.1	18982443	.	C	T	.	.	MAF_USDA=8.824
NC_035087.1	18982474	.	C	T	.	.	MAF_INRAE=6.667;MAF_USDA=2.941
NC_035087.1	18982547	.	T	C	.	.	MAF_INRAE=12.658;MAF_USDA=2.459
NC_035087.1	18982556	.	A	T	.	.	MAF_INRAE=47.368;MAF_USDA=44.706
NC_035087.1	18982622	.	G	A	.	.	MAF_USDA=4.098
NC_035087.1	18982629	.	T	A	.	.	MAF_USDA=1.639
NC_035087.1	18982638	.	C	T	.	.	MAF_USDA=1.639
NC_035087.1	18982639	.	A	G	.	.	MAF_USDA=1.639
NC_035087.1	18982668	.	G	A	.	.	MAF_USDA=4.167
NC_035087.1	18982677	.	T	C	.	.	MAF_USDA=4.167
NC_035087.1	18982700	.	A	G	.	.	MAF_INRAE=4.43;MAF_USDA=2.353
NC_035087.1	18982740	.	T	G	.	.	MAF_INRAE=42.405;MAF_USDA=48.824
NC_035087.1	18982742	.	A	T	.	.	MAF_INRAE=40.833;MAF_USDA=48.824
NC_035087.1	18982763	.	G	C	.	.	MAF_INRAE=12.025;MAF_USDA=10.656
NC_035087.1	18982778	.	T	C	.	.	MAF_USDA=1.639
NC_035087.1	18982783	.	T	A	.	.	MAF_INRAE=5.833;MAF_USDA=2.459
NC_035087.1	18982821	.	C	T	.	.	MAF_USDA=4.167
NC_035087.1	18982844	.	T	C	.	.	MAF_INRAE=41.139;MAF_USDA=49.412
NC_035087.1	18982948	.	G	T	.	.	MAF_INRAE=41.139;MAF_USDA=50.0
NC_035087.1	18982954	.	A	G	.	.	MAF_INRAE=12.025;MAF_USDA=10.0
NC_035087.1	18982959	.	A	T	.	.	MAF_INRAE=49.367;MAF_USDA=26.471
NC_035087.1	18983163	.	C	A	.	.	MAF_INRAE=5.0;MAF_USDA=4.167
NC_035087.1	18983558	.	C	T	.	.	MAF_INRAE=5.833;MAF_USDA=2.459
NC_035087.1	18983609	.	C	T	.	.	MAF_INRAE=2.5;MAF_USDA=7.647
NC_035087.1	18983626	.	T	G	.	.	MAF_INRAE=4.167;MAF_USDA=30.0
NC_035087.1	18983668	.	T	C	.	.	MAF_USDA=2.459
NC_035087.1	18983689	.	C	T	.	.	MAF_INRAE=10.759
NC_035087.1	18983734	.	G	C	.	.	MAF_INRAE=2.5;MAF_USDA=4.098
NC_035087.1	18983739	.	T	C	.	.	MAF_INRAE=46.203;MAF_USDA=36.471
NC_035087.1	18983784	.	T	G	.	.	MAF_INRAE=37.975;MAF_USDA=22.941
NC_035087.1	18983906	.	A	T	.	.	MAF_INRAE=13.924
NC_035087.1	18983918	.	G	A	.	.	MAF_INRAE=7.595;MAF_USDA=9.836
NC_035087.1	18984049	.	C	T	.	.	MAF_INRAE=4.167;MAF_USDA=8.824
NC_035087.1	18984135	.	A	G	.	.	MAF_USDA=1.765
NC_035087.1	18984202	.	G	A	.	.	MAF_USDA=1.765
NC_035087.1	18984242	.	A	G	.	.	MAF_INRAE=4.167
NC_035087.1	18984269	.	G	C	.	.	MAF_USDA=2.459
NC_035087.1	18984272	.	C	T	.	.	MAF_USDA=17.059
NC_035087.1	18984303	.	G	A	.	.	MAF_INRAE=7.5
NC_035087.1	18984348	.	A	T	.	.	MAF_USDA=4.167
NC_035087.1	18984480	.	C	A	.	.	MAF_USDA=2.353
NC_035087.1	18985017	.	G	T	.	.	MAF_USDA=1.639
NC_035087.1	18985032	.	C	G	.	.	MAF_INRAE=32.278;MAF_USDA=20.0
NC_035087.1	18985153	.	T	A	.	.	MAF_INRAE=3.333;MAF_USDA=7.377
NC_035087.1	18985170	.	T	C	.	.	MAF_USDA=7.647
NC_035087.1	18985216	.	A	G	.	.	MAF_INRAE=2.5;MAF_USDA=24.118
NC_035087.1	18985241	.	A	G	.	.	MAF_INRAE=2.5;MAF_USDA=4.098
NC_035087.1	18985243	.	T	G	.	.	MAF_INRAE=25.316;MAF_USDA=45.882
NC_035087.1	18985265	.	G	A	.	.	MAF_INRAE=47.468;MAF_USDA=26.471
NC_035087.1	18985301	.	T	G	.	.	MAF_INRAE=25.949
NC_035087.1	18985323	.	G	C	.	.	MAF_INRAE=17.722
NC_035087.1	18985328	.	T	G	.	.	MAF_INRAE=13.333
NC_035087.1	18985399	.	G	A	.	.	MAF_INRAE=19.62;MAF_USDA=13.529
NC_035087.1	18985428	.	A	G	.	.	MAF_INRAE=10.759
NC_035087.1	18985449	.	C	T	.	.	MAF_INRAE=37.975;MAF_USDA=21.176
NC_035087.1	18985497	.	G	T	.	.	MAF_INRAE=18.333;MAF_USDA=41.765
NC_035087.1	18985614	.	C	G	.	.	MAF_INRAE=47.468;MAF_USDA=41.765
NC_035087.1	18985616	.	T	C	.	.	MAF_INRAE=1.667
NC_035087.1	18985617	.	A	C	.	.	MAF_INRAE=18.333;MAF_USDA=19.412
NC_035087.1	18985619	.	T	C	.	.	MAF_INRAE=1.667
NC_035087.1	18985642	.	G	T	.	.	MAF_USDA=4.098
NC_035087.1	18985814	.	T	G	.	.	MAF_INRAE=2.5
NC_035087.1	18985821	.	T	A	.	.	MAF_USDA=4.098
NC_035087.1	18985826	.	T	A	.	.	MAF_INRAE=2.5
NC_035087.1	18985828	.	G	C	.	.	MAF_INRAE=2.5
NC_035087.1	18985831	.	A	G	.	.	MAF_INRAE=7.595;MAF_USDA=9.836
NC_035087.1	18985839	.	G	C	.	.	MAF_INRAE=3.333
NC_035087.1	18985842	.	T	A	.	.	MAF_INRAE=2.5
NC_035087.1	18985849	.	T	A	.	.	MAF_INRAE=1.667;MAF_USDA=3.529
NC_035087.1	18985854	.	T	C	.	.	MAF_INRAE=1.667
NC_035087.1	18985926	.	T	A	.	.	MAF_INRAE=12.658;MAF_USDA=6.471
NC_035087.1	18986019	.	C	A	.	.	MAF_USDA=2.5
NC_035087.1	18986088	.	T	C	.	.	MAF_INRAE=3.333;MAF_USDA=2.459
NC_035087.1	18986090	.	C	A	.	.	MAF_INRAE=4.167
NC_035087.1	18986132	.	G	A	.	.	MAF_INRAE=13.924
NC_035087.1	18986858	.	C	T	.	.	MAF_USDA=9.412
NC_035087.1	18986986	.	G	C	.	.	MAF_USDA=25.294
NC_035087.1	18986989	.	T	A	.	.	MAF_USDA=24.706
NC_035087.1	18986990	.	G	C	.	.	MAF_USDA=24.706
NC_035087.1	18986992	.	G	T	.	.	MAF_USDA=25.294
NC_035087.1	18987001	.	C	T	.	.	MAF_USDA=45.833
NC_035087.1	18987007	.	G	T	.	.	MAF_INRAE=6.962
NC_035087.1	18987009	.	C	A	.	.	MAF_INRAE=2.5
NC_035087.1	18987233	.	G	T	.	.	MAF_INRAE=5.833;MAF_USDA=2.459
NC_035087.1	18987435	.	T	G	.	.	MAF_INRAE=8.333;MAF_USDA=7.647
NC_035087.1	18987465	.	G	T	.	.	MAF_USDA=1.639
NC_035087.1	18987517	.	A	T	.	.	MAF_USDA=1.639
NC_035087.1	18987573	.	G	A	.	.	MAF_INRAE=8.333
NC_035087.1	18987626	.	G	A	.	.	MAF_USDA=2.353
NC_035087.1	18987706	.	C	T	.	.	MAF_INRAE=29.747;MAF_USDA=7.647
NC_035087.1	18987761	.	T	G	.	.	MAF_USDA=1.765
NC_035087.1	18987862	.	C	T	.	.	MAF_INRAE=13.291;MAF_USDA=4.706
NC_035087.1	18987975	.	C	T	.	.	MAF_INRAE=42.105;MAF_USDA=27.049
NC_035087.1	18988101	.	G	A	.	.	MAF_INRAE=7.5
NC_035087.1	18988205	.	C	A	.	.	MAF_INRAE=1.667
NC_035087.1	18988207	.	G	A	.	.	MAF_INRAE=3.797
NC_035087.1	18988210	.	A	G	.	.	MAF_INRAE=1.667
NC_035087.1	18988211	.	T	C	.	.	MAF_INRAE=1.667
NC_035087.1	18988218	.	T	C	.	.	MAF_INRAE=2.5
NC_035087.1	18988230	.	T	C	.	.	MAF_INRAE=2.5
NC_035087.1	18988233	.	G	C	.	.	MAF_INRAE=1.667
NC_035087.1	18988250	.	G	C	.	.	MAF_INRAE=2.5
NC_035087.1	18988258	.	G	A	.	.	MAF_INRAE=2.5
NC_035087.1	18988260	.	A	T	.	.	MAF_INRAE=2.5
NC_035087.1	18988294	.	C	A	.	.	MAF_INRAE=1.667
NC_035087.1	18988300	.	A	C	.	.	MAF_INRAE=3.333;MAF_USDA=3.279
NC_035087.1	18988428	.	G	C	.	.	MAF_INRAE=34.167
NC_035087.1	18988429	.	C	T	.	.	MAF_INRAE=34.167
NC_035087.1	18988446	.	T	G	.	.	MAF_INRAE=34.167
NC_035087.1	18988452	.	C	T	.	.	MAF_INRAE=34.167
NC_035087.1	18988456	.	G	C	.	.	MAF_INRAE=34.167
NC_035087.1	18988457	.	G	C	.	.	MAF_INRAE=34.167
NC_035087.1	18988486	.	A	G	.	.	MAF_INRAE=40.0
NC_035087.1	18988488	.	T	A	.	.	MAF_INRAE=10.833;MAF_USDA=7.377
NC_035087.1	18988495	.	C	A	.	.	MAF_INRAE=40.0
NC_035087.1	18988498	.	A	T	.	.	MAF_INRAE=40.0
NC_035087.1	18988510	.	T	A	.	.	MAF_INRAE=38.333
NC_035087.1	18988512	.	T	A	.	.	MAF_INRAE=3.333
NC_035087.1	18988517	.	G	A	.	.	MAF_INRAE=41.667
NC_035087.1	18988538	.	G	A	.	.	MAF_INRAE=43.333
NC_035087.1	18988545	.	C	A	.	.	MAF_INRAE=42.5
NC_035087.1	18988561	.	C	T	.	.	MAF_INRAE=40.0
NC_035087.1	18988564	.	A	C	.	.	MAF_INRAE=40.0
NC_035087.1	18988566	.	T	A	.	.	MAF_INRAE=39.167
NC_035087.1	18988568	.	G	A	.	.	MAF_INRAE=38.333
NC_035087.1	18988570	.	T	C	.	.	MAF_INRAE=38.333
NC_035087.1	18988575	.	A	C	.	.	MAF_INRAE=38.333
NC_035087.1	18988576	.	G	T	.	.	MAF_INRAE=38.333
NC_035087.1	18988580	.	T	A	.	.	MAF_INRAE=38.333
NC_035087.1	18988591	.	C	T	.	.	MAF_INRAE=36.667;MAF_USDA=2.459
NC_035087.1	18988609	.	T	G	.	.	MAF_INRAE=22.5
NC_035087.1	18988612	.	T	C	.	.	MAF_INRAE=21.667
NC_035087.1	18988616	.	C	T	.	.	MAF_INRAE=20.0
NC_035087.1	18988617	.	T	G	.	.	MAF_INRAE=19.167
NC_035087.1	18988637	.	T	G	.	.	MAF_USDA=5.738
NC_035087.1	18988695	.	A	C	.	.	MAF_INRAE=6.962;MAF_USDA=5.738
NC_035087.1	18988745	.	G	A	.	.	MAF_USDA=2.353
NC_035087.1	18988790	.	C	T	.	.	MAF_USDA=14.583
NC_035087.1	18988850	.	GT	GC	.	.	MAF_USDA=4.167
NC_035087.1	18988918	.	G	A	.	.	MAF_INRAE=18.987;MAF_USDA=18.235
NC_035087.1	18988982	.	G	A	.	.	MAF_INRAE=15.823;MAF_USDA=5.882
NC_035087.1	18989062	.	T	A	.	.	MAF_INRAE=5.696
NC_035087.1	18989093	.	G	A	.	.	MAF_INRAE=8.333
NC_035087.1	18989116	.	T	C	.	.	MAF_USDA=1.639
NC_035087.1	18989182	.	G	A	.	.	MAF_INRAE=5.833
NC_035087.1	18989191	.	G	A	.	.	MAF_INRAE=7.595;MAF_USDA=5.738
NC_035087.1	18989197	.	G	A	.	.	MAF_INRAE=8.333
NC_035087.1	18989218	.	C	T	.	.	MAF_USDA=11.176
NC_035087.1	18989228	.	C	T	.	.	MAF_USDA=11.475
NC_035087.1	18989262	.	G	A	.	.	MAF_INRAE=5.0;MAF_USDA=4.167
NC_035087.1	18989266	.	G	A	.	.	MAF_INRAE=10.127;MAF_USDA=2.941
NC_035087.1	18989299	.	G	A	.	.	MAF_INRAE=15.823;MAF_USDA=4.167
NC_035087.1	18989328	.	C	T	.	.	MAF_USDA=17.059
NC_035087.1	18989338	.	T	A	.	.	MAF_INRAE=5.833;MAF_USDA=5.882
NC_035087.1	18989345	.	T	C	.	.	MAF_INRAE=21.053
NC_035087.1	18989404	.	A	C	.	.	MAF_USDA=1.765
NC_035087.1	18989409	.	G	A	.	.	MAF_USDA=13.529
NC_035087.1	18989488	.	C	T	.	.	MAF_INRAE=5.833
NC_035087.1	18989497	.	G	T	.	.	MAF_USDA=11.765
NC_035087.1	18989598	.	G	A	.	.	MAF_INRAE=19.62;MAF_USDA=41.667
NC_035087.1	18989616	.	A	C	.	.	MAF_INRAE=3.165;MAF_USDA=18.75
NC_035087.1	18989636	.	A	G	.	.	MAF_INRAE=9.167;MAF_USDA=7.229
NC_035087.1	18989792	.	C	T	.	.	MAF_USDA=10.0
NC_035087.1	18989794	.	G	A	.	.	MAF_INRAE=2.5
NC_035087.1	18989825	.	G	A	.	.	MAF_INRAE=3.333
NC_035087.1	18989826	.	A	C	.	.	MAF_INRAE=17.5
NC_035087.1	18989834	.	C	T	.	.	MAF_INRAE=30.0;MAF_USDA=16.667
NC_035087.1	18989857	.	G	A	.	.	MAF_INRAE=15.833
NC_035087.1	18989871	.	G	C	.	.	MAF_INRAE=8.333
NC_035087.1	18989872	.	G	A	.	.	MAF_INRAE=25.0
NC_035087.1	18989881	.	T	A	.	.	MAF_INRAE=3.333
NC_035087.1	18989883	.	C	A	.	.	MAF_INRAE=4.167;MAF_USDA=12.295
NC_035087.1	18989920	.	C	T	.	.	MAF_INRAE=2.5
NC_035087.1	18989929	.	G	A	.	.	MAF_INRAE=2.5
NC_035087.1	18989964	.	G	A	.	.	MAF_INRAE=2.5
NC_035087.1	18989968	.	T	G	.	.	MAF_USDA=2.083
NC_035087.1	18989975	.	G	T	.	.	MAF_INRAE=8.333
NC_035087.1	18989999	.	T	C	.	.	MAF_INRAE=2.5
NC_035087.1	18990021	.	G	A	.	.	MAF_INRAE=12.5
NC_035087.1	18990081	.	C	T	.	.	MAF_INRAE=14.167;MAF_USDA=14.583
NC_035087.1	18990083	.	T	C	.	.	MAF_INRAE=13.333
NC_035087.1	18990093	.	A	C	.	.	MAF_INRAE=17.5;MAF_USDA=18.75
NC_035087.1	18990127	.	G	A	.	.	MAF_INRAE=16.667
NC_035087.1	18990147	.	C	A	.	.	MAF_INRAE=2.5
NC_035087.1	18990150	.	C	T	.	.	MAF_INRAE=16.667
NC_035087.1	18990151	.	A	C	.	.	MAF_INRAE=15.0
NC_035087.1	18990161	.	G	C	.	.	MAF_INRAE=10.833;MAF_USDA=22.917
NC_035087.1	18990185	.	C	A	.	.	MAF_INRAE=15.833;MAF_USDA=31.25
NC_035087.1	18990199	.	A	G	.	.	MAF_INRAE=2.5
NC_035087.1	18990204	.	G	T	.	.	MAF_INRAE=13.333;MAF_USDA=4.167
NC_035087.1	18990237	.	C	T	.	.	MAF_INRAE=10.833
NC_035087.1	18990240	.	C	T	.	.	MAF_INRAE=3.333
NC_035087.1	18990249	.	A	T	.	.	MAF_INRAE=3.333
NC_035087.1	18990263	.	G	T	.	.	MAF_USDA=8.197
NC_035087.1	18990270	.	T	A	.	.	MAF_USDA=3.279
NC_035087.1	18990276	.	T	G	.	.	MAF_INRAE=19.167;MAF_USDA=41.176
NC_035087.1	18990277	.	A	T	.	.	MAF_USDA=7.059
NC_035087.1	18990331	.	T	A	.	.	MAF_USDA=5.833
NC_035087.1	18990336	.	A	T	.	.	MAF_INRAE=8.228;MAF_USDA=5.833
NC_035087.1	18990418	.	C	A	.	.	MAF_USDA=1.667
NC_035087.1	18990463	.	G	A	.	.	MAF_INRAE=9.167;MAF_USDA=4.762
NC_035087.1	18990540	.	C	A	.	.	MAF_INRAE=13.333
NC_035087.1	18990551	.	T	C	.	.	MAF_USDA=2.353
NC_035087.1	18990569	.	T	G	.	.	MAF_INRAE=12.5;MAF_USDA=5.738
NC_035087.1	18990577	.	G	A	.	.	MAF_INRAE=10.833
NC_035087.1	18990602	.	G	A	.	.	MAF_INRAE=5.833;MAF_USDA=9.412
NC_035087.1	18990609	.	C	T	.	.	MAF_INRAE=5.833;MAF_USDA=6.557
NC_035087.1	18990624	.	A	G	.	.	MAF_INRAE=5.0
NC_035087.1	18990626	.	C	A	.	.	MAF_INRAE=5.0
NC_035087.1	18990696	.	C	T	.	.	MAF_INRAE=8.333;MAF_USDA=5.294
NC_035087.1	18990714	.	C	T	.	.	MAF_USDA=13.095
NC_035087.1	18990862	.	A	C	.	.	MAF_USDA=2.5
NC_035087.1	18990863	.	T	G	.	.	MAF_USDA=2.5
NC_035087.1	18990923	.	G	C	.	.	MAF_INRAE=5.833;MAF_USDA=4.098
NC_035087.1	18991006	.	C	T	.	.	MAF_USDA=5.294
NC_035087.1	18991033	.	C	T	.	.	MAF_INRAE=3.333;MAF_USDA=6.471
NC_035087.1	18991073	.	C	T	.	.	MAF_USDA=9.412
NC_035087.1	18991335	.	C	T	.	.	MAF_USDA=5.294
NC_035087.1	18991344	.	G	T	.	.	MAF_USDA=2.459
NC_035087.1	18991386	.	G	T	.	.	MAF_USDA=16.471
NC_035087.1	18991433	.	A	G	.	.	MAF_INRAE=8.333;MAF_USDA=7.647
NC_035087.1	18991467	.	T	G	.	.	MAF_INRAE=7.595;MAF_USDA=6.557
NC_035087.1	18991498	.	C	A	.	.	MAF_INRAE=8.333
NC_035087.1	18991568	.	G	A	.	.	MAF_INRAE=5.833;MAF_USDA=5.882
NC_035087.1	18991626	.	G	C	.	.	MAF_INRAE=31.013;MAF_USDA=32.353
NC_035087.1	18991675	.	C	G	.	.	MAF_INRAE=19.62;MAF_USDA=17.647
NC_035087.1	18991794	.	G	A	.	.	MAF_USDA=2.459
NC_035087.1	18991844	.	C	T	.	.	MAF_INRAE=7.595;MAF_USDA=6.557
NC_035087.1	18991847	.	C	T	.	.	MAF_USDA=2.459
NC_035087.1	18991855	.	C	T	.	.	MAF_USDA=4.918
NC_035087.1	18991864	.	A	T	.	.	MAF_USDA=4.918
NC_035087.1	18992059	.	A	C	.	.	MAF_USDA=2.459
NC_035087.1	18992104	.	C	T	.	.	MAF_INRAE=2.5
NC_035087.1	18992109	.	C	T	.	.	MAF_INRAE=2.5
NC_035087.1	18992114	.	C	T	.	.	MAF_INRAE=1.667
NC_035087.1	18992119	.	C	G	.	.	MAF_INRAE=1.667
NC_035087.1	18992123	.	G	T	.	.	MAF_INRAE=1.667
NC_035087.1	18992131	.	T	G	.	.	MAF_INRAE=2.5
NC_035087.1	18992140	.	T	G	.	.	MAF_INRAE=28.947;MAF_USDA=9.412
NC_035087.1	18992191	.	C	G	.	.	MAF_INRAE=3.333;MAF_USDA=2.459
NC_035087.1	18992215	.	T	C	.	.	MAF_USDA=3.279
NC_035087.1	18992218	.	C	T	.	.	MAF_USDA=2.459
NC_035087.1	18992243	.	G	A	.	.	MAF_INRAE=5.833;MAF_USDA=2.941
NC_035087.1	18992295	.	C	A	.	.	MAF_INRAE=5.833;MAF_USDA=2.459
NC_035087.1	18992435	.	A	G	.	.	MAF_USDA=1.639
NC_035087.1	18992526	.	C	A	.	.	MAF_USDA=6.471
NC_035087.1	18992528	.	G	A	.	.	MAF_INRAE=15.0;MAF_USDA=50.0
NC_035087.1	18992552	.	C	A	.	.	MAF_USDA=1.639
NC_035087.1	18992554	.	A	G	.	.	MAF_USDA=7.377
NC_035087.1	18992561	.	C	A	.	.	MAF_INRAE=15.19;MAF_USDA=6.471
NC_035087.1	18992603	.	T	C	.	.	MAF_INRAE=1.667
NC_035087.1	18992626	.	T	C	.	.	MAF_INRAE=1.667
NC_035087.1	18992633	.	C	T	.	.	MAF_INRAE=1.667
NC_035087.1	18992639	.	A	C	.	.	MAF_INRAE=1.667
NC_035087.1	18992642	.	T	C	.	.	MAF_INRAE=47.468;MAF_USDA=22.024
NC_035087.1	18992646	.	G	A	.	.	MAF_INRAE=1.667
NC_035087.1	18992652	.	C	G	.	.	MAF_INRAE=1.667
NC_035087.1	18992658	.	T	C	.	.	MAF_INRAE=1.667
NC_035087.1	18992794	.	C	A	.	.	MAF_INRAE=7.595
NC_035087.1	18992808	.	G	C	.	.	MAF_USDA=16.471
NC_035087.1	18992866	.	G	A	.	.	MAF_USDA=1.639
NC_035087.1	18992902	.	A	G	.	.	MAF_INRAE=8.333;MAF_USDA=5.294
NC_035087.1	18992981	.	C	G	.	.	MAF_INRAE=17.089;MAF_USDA=6.548
NC_035087.1	18992987	.	C	T	.	.	MAF_USDA=1.667
NC_035087.1	18993040	.	G	C	.	.	MAF_USDA=11.176
NC_035087.1	18993116	.	C	A	.	.	MAF_USDA=3.529
NC_035087.1	18993137	.	C	T	.	.	MAF_USDA=1.639
NC_035087.1	18993177	.	G	A	.	.	MAF_USDA=2.459
NC_035087.1	18993185	.	G	A	.	.	MAF_USDA=1.639
NC_035087.1	18993239	.	C	T	.	.	MAF_USDA=1.639
NC_035087.1	18993260	.	C	A	.	.	MAF_INRAE=12.025;MAF_USDA=4.706
NC_035087.1	18993269	.	T	C	.	.	MAF_INRAE=8.333;MAF_USDA=7.059
NC_035087.1	18993407	.	A	G	.	.	MAF_USDA=5.738
NC_035087.1	18993419	.	T	C	.	.	MAF_USDA=2.459
NC_035087.1	18993513	.	C	T	.	.	MAF_USDA=2.941
NC_035087.1	18994164	.	G	A	.	.	MAF_USDA=3.279
NC_035087.1	18994165	.	A	G	.	.	MAF_USDA=3.279
NC_035087.1	18994285	.	C	A	.	.	MAF_INRAE=29.114
NC_035087.1	18994307	.	T	C	.	.	MAF_INRAE=3.333
NC_035087.1	18994308	.	A	G	.	.	MAF_INRAE=9.494
NC_035087.1	18995923	.	C	A	.	.	MAF_INRAE=25.833
NC_035087.1	18995931	.	G	T	.	.	MAF_INRAE=8.228
NC_035087.1	18995994	.	C	T	.	.	MAF_INRAE=7.895
NC_035087.1	18996016	.	C	A	.	.	MAF_USDA=43.75
NC_035087.1	18996050	.	T	C	.	.	MAF_INRAE=11.667
NC_035087.1	18996065	.	T	A	.	.	MAF_INRAE=4.167
NC_035087.1	18996068	.	T	C	.	.	MAF_INRAE=4.167
NC_035087.1	18996094	.	C	A	.	.	MAF_INRAE=2.5
NC_035087.1	18996167	.	A	G	.	.	MAF_INRAE=31.579;MAF_USDA=39.583
NC_035087.1	18996188	.	C	T	.	.	MAF_USDA=4.167
NC_035087.1	18996292	.	C	A	.	.	MAF_USDA=2.459
NC_035087.1	18996296	.	G	A	.	.	MAF_USDA=12.295
NC_035087.1	18996317	.	C	T	.	.	MAF_USDA=6.25
NC_035087.1	18996344	.	A	C	.	.	MAF_USDA=3.279
NC_035087.1	18996384	.	A	T	.	.	MAF_USDA=8.824
NC_035087.1	18996390	.	G	A	.	.	MAF_INRAE=8.333
NC_035087.1	18996399	.	G	T	.	.	MAF_INRAE=4.167;MAF_USDA=1.639
NC_035087.1	18996401	.	C	G	.	.	MAF_INRAE=38.333
NC_035087.1	18996424	.	C	A	.	.	MAF_INRAE=7.5
NC_035087.1	18996438	.	C	A	.	.	MAF_USDA=9.412
NC_035087.1	18996442	.	A	G	.	.	MAF_INRAE=5.833;MAF_USDA=5.738
NC_035087.1	18996453	.	C	T	.	.	MAF_USDA=1.765
NC_035087.1	18996481	.	G	A	.	.	MAF_INRAE=8.333;MAF_USDA=4.098
NC_035087.1	18996482	.	G	C	.	.	MAF_INRAE=8.333;MAF_USDA=4.098
NC_035087.1	18996612	.	T	A	.	.	MAF_INRAE=27.5
NC_035087.1	18996787	.	G	A	.	.	MAF_INRAE=8.333
NC_035087.1	18996851	.	G	A	.	.	MAF_INRAE=5.833;MAF_USDA=2.353
NC_035087.1	18996885	.	G	A	.	.	MAF_INRAE=17.089;MAF_USDA=10.0
NC_035087.1	18996888	.	C	T	.	.	MAF_INRAE=7.595;MAF_USDA=5.738
NC_035087.1	18997057	.	T	C	.	.	MAF_INRAE=19.62;MAF_USDA=17.647
NC_035087.1	18997096	.	T	C	.	.	MAF_INRAE=15.19;MAF_USDA=7.377
NC_035087.1	18997188	.	G	A	.	.	MAF_USDA=3.279
NC_035087.1	18997281	.	T	G	.	.	MAF_USDA=2.459
NC_035087.1	18997541	.	C	G	.	.	MAF_INRAE=4.167
NC_035087.1	18997542	.	C	T	.	.	MAF_USDA=1.639
NC_035087.1	18997578	.	C	T	.	.	MAF_INRAE=13.291;MAF_USDA=4.706
NC_035087.1	18997622	.	G	A	.	.	MAF_USDA=7.377
NC_035087.1	18997627	.	C	T	.	.	MAF_INRAE=29.747;MAF_USDA=7.647
NC_035087.1	18997677	.	G	A	.	.	MAF_INRAE=8.333
NC_035087.1	18997763	.	A	C	.	.	MAF_USDA=7.059
NC_035087.1	18997787	.	A	G	.	.	MAF_USDA=1.639
NC_035087.1	18997801	.	T	G	.	.	MAF_USDA=4.098
NC_035087.1	18997812	.	C	A	.	.	MAF_USDA=5.882
NC_035087.1	18997873	.	T	C	.	.	MAF_USDA=2.459
NC_035087.1	18997977	.	C	T	.	.	MAF_USDA=1.639
NC_035087.1	18998006	.	A	C	.	.	MAF_USDA=11.176
NC_035087.1	18998021	.	T	C	.	.	MAF_USDA=5.294
NC_035087.1	18998037	.	G	A	.	.	MAF_USDA=5.294
NC_035087.1	18998040	.	T	C	.	.	MAF_USDA=7.647
NC_035087.1	18998056	.	A	G	.	.	MAF_USDA=4.098
NC_035087.1	18998058	.	A	T	.	.	MAF_USDA=23.529
NC_035087.1	18998070	.	G	A	.	.	MAF_USDA=4.918
NC_035087.1	18998100	.	G	A	.	.	MAF_INRAE=42.105;MAF_USDA=20.0
NC_035087.1	18998159	.	C	A	.	.	MAF_USDA=15.294
NC_035087.1	18998204	.	T	G	.	.	MAF_USDA=10.588
NC_035087.1	18998215	.	C	T	.	.	MAF_USDA=18.824
NC_035087.1	18998241	.	G	T	.	.	MAF_INRAE=1.667;MAF_USDA=2.459
NC_035087.1	18998242	.	T	A	.	.	MAF_INRAE=5.0
NC_035087.1	18998278	.	G	T	.	.	MAF_INRAE=3.333
NC_035087.1	18998289	.	C	T	.	.	MAF_USDA=43.75
NC_035087.1	18998315	.	G	T	.	.	MAF_INRAE=2.5
NC_035087.1	18998326	.	T	C	.	.	MAF_INRAE=7.895
NC_035087.1	18998363	.	C	T	.	.	MAF_USDA=43.75
NC_035087.1	18998400	.	T	C	.	.	MAF_USDA=20.0
NC_035087.1	18998405	.	T	G	.	.	MAF_USDA=15.294
NC_035087.1	18998511	.	A	G	.	.	MAF_INRAE=23.418;MAF_USDA=38.095
NC_035087.1	18998695	.	G	A	.	.	MAF_USDA=16.667
NC_035087.1	18998992	.	A	G	.	.	MAF_USDA=14.583
NC_035087.1	18999048	.	G	C	.	.	MAF_USDA=27.083
NC_035087.1	18999186	.	T	C	.	.	MAF_INRAE=10.526;MAF_USDA=37.647
NC_035087.1	18999293	.	A	G	.	.	MAF_INRAE=36.709;MAF_USDA=30.0
NC_035087.1	18999350	.	T	C	.	.	MAF_USDA=1.639
NC_035087.1	18999396	.	A	G	.	.	MAF_INRAE=5.263
NC_035087.1	18999460	.	T	C	.	.	MAF_USDA=2.353
NC_035087.1	18999485	.	T	A	.	.	MAF_USDA=1.639
NC_035087.1	18999516	.	A	C	.	.	MAF_USDA=5.738
NC_035087.1	18999520	.	T	A	.	.	MAF_USDA=1.639
NC_035087.1	18999883	.	A	G	.	.	MAF_USDA=43.75
NC_035087.1	18999921	.	C	A	.	.	MAF_USDA=2.083
NC_035087.1	19000068	.	G	A	.	.	MAF_INRAE=29.747;MAF_USDA=33.529
NC_035087.1	19000105	.	A	G	.	.	MAF_INRAE=37.342;MAF_USDA=49.412
NC_035087.1	19000113	.	A	G	.	.	MAF_INRAE=5.0
NC_035087.1	19000129	.	T	C	.	.	MAF_USDA=1.639
NC_035087.1	19000150	.	A	C	.	.	MAF_USDA=1.765
NC_035087.1	19000177	.	T	C	.	.	MAF_INRAE=4.167
NC_035087.1	19000198	.	T	C	.	.	MAF_INRAE=3.797;MAF_USDA=43.529
NC_035087.1	19000208	.	A	C	.	.	MAF_INRAE=5.696;MAF_USDA=2.459
NC_035087.1	19000289	.	T	C	.	.	MAF_USDA=1.639
NC_035087.1	19000303	.	G	A	.	.	MAF_INRAE=24.684;MAF_USDA=40.476
NC_035087.1	19000370	.	T	C	.	.	MAF_INRAE=36.709;MAF_USDA=25.882
NC_035087.1	19000439	.	A	T	.	.	MAF_INRAE=14.557
NC_035087.1	19000541	.	T	C	.	.	MAF_USDA=2.459
NC_035087.1	19000814	.	G	A	.	.	MAF_INRAE=23.418;MAF_USDA=4.118
NC_035087.1	19000815	.	T	A	.	.	MAF_INRAE=14.167;MAF_USDA=4.118
NC_035087.1	19000868	.	A	C	.	.	MAF_USDA=6.557
NC_035087.1	19000874	.	T	G	.	.	MAF_USDA=1.639
NC_035087.1	19000887	.	G	A	.	.	MAF_USDA=7.647
NC_035087.1	19000927	.	C	A	.	.	MAF_INRAE=10.759;MAF_USDA=38.095
NC_035087.1	19000928	.	G	A	.	.	MAF_USDA=2.083
NC_035087.1	19000931	.	A	G	.	.	MAF_INRAE=12.5;MAF_USDA=31.548
NC_035087.1	19001019	.	G	T	.	.	MAF_USDA=2.459
NC_035087.1	19001079	.	G	T	.	.	MAF_INRAE=28.481;MAF_USDA=48.824
NC_035087.1	19001081	.	C	A	.	.	MAF_USDA=2.459
NC_035087.1	19001110	.	T	A	.	.	MAF_INRAE=10.759;MAF_USDA=42.353
NC_035087.1	19001203	.	G	C	.	.	MAF_INRAE=10.759;MAF_USDA=41.176
NC_035087.1	19001230	.	G	A	.	.	MAF_INRAE=17.722;MAF_USDA=7.059
NC_035087.1	19001250	.	T	A	.	.	MAF_INRAE=17.722;MAF_USDA=7.059
NC_035087.1	19001295	.	A	G	.	.	MAF_USDA=1.639
NC_035087.1	19001471	.	T	G	.	.	MAF_INRAE=5.263;MAF_USDA=4.118
NC_035087.1	19001530	.	G	C	.	.	MAF_USDA=1.639
NC_035087.1	19001562	.	G	C	.	.	MAF_INRAE=17.722;MAF_USDA=5.882
NC_035087.1	19001583	.	A	G	.	.	MAF_USDA=2.459
NC_035087.1	19001585	.	T	A	.	.	MAF_INRAE=4.167;MAF_USDA=4.918
NC_035087.1	19001646	.	A	G	.	.	MAF_INRAE=5.833
NC_035087.1	19001700	.	C	A	.	.	MAF_INRAE=17.722;MAF_USDA=6.471
NC_035087.1	19001813	.	C	T	.	.	MAF_INRAE=3.333
NC_035087.1	19001874	.	C	T	.	.	MAF_USDA=7.647
NC_035087.1	19002083	.	A	T	.	.	MAF_INRAE=20.0
NC_035087.1	19002091	.	C	A	.	.	MAF_USDA=1.639
NC_035087.1	19002125	.	G	T	.	.	MAF_USDA=25.294
NC_035087.1	19003068	.	C	A	.	.	MAF_USDA=1.639
NC_035087.1	19003254	.	T	C	.	.	MAF_INRAE=18.354;MAF_USDA=17.647
NC_035087.1	19003307	.	G	A	.	.	MAF_INRAE=3.165;MAF_USDA=18.75
NC_035087.1	19003361	.	A	C	.	.	MAF_USDA=7.647
NC_035087.1	19003399	.	A	C	.	.	MAF_INRAE=17.722;MAF_USDA=18.75
NC_035087.1	19003617	.	A	G	.	.	MAF_USDA=1.639
NC_035087.1	19003668	.	G	A	.	.	MAF_INRAE=5.263;MAF_USDA=4.706
NC_035087.1	19003784	.	A	T	.	.	MAF_USDA=3.279
NC_035087.1	19004221	.	C	A	.	.	MAF_INRAE=10.526;MAF_USDA=6.471
NC_035087.1	19004265	.	T	G	.	.	MAF_INRAE=8.861;MAF_USDA=27.647
NC_035087.1	19004493	.	G	A	.	.	MAF_USDA=8.235
NC_035087.1	19004497	.	C	A	.	.	MAF_USDA=11.765
NC_035087.1	19004533	.	A	G	.	.	MAF_USDA=11.765
NC_035087.1	19004678	.	G	C	.	.	MAF_INRAE=18.354;MAF_USDA=17.059
NC_035087.1	19004821	.	C	T	.	.	MAF_USDA=2.459
NC_035087.1	19004843	.	C	A	.	.	MAF_USDA=1.639
NC_035087.1	19004959	.	T	G	.	.	MAF_INRAE=28.481;MAF_USDA=46.471
NC_035087.1	19005209	.	G	A	.	.	MAF_USDA=8.824
NC_035087.1	19005420	.	C	T	.	.	MAF_USDA=2.459
NC_035087.1	19005459	.	G	A	.	.	MAF_INRAE=17.722;MAF_USDA=7.647
NC_035087.1	19005519	.	C	A	.	.	MAF_INRAE=22.785;MAF_USDA=5.357
NC_035087.1	19005532	.	G	C	.	.	MAF_INRAE=30.0;MAF_USDA=16.071
NC_035087.1	19005607	.	G	A	.	.	MAF_USDA=3.571
NC_035087.1	19006044	.	C	T	.	.	MAF_USDA=14.583
NC_035087.1	19006422	.	T	C	.	.	MAF_USDA=7.647
NC_035087.1	19006785	.	G	A	.	.	MAF_USDA=7.647
NC_035087.1	19006806	.	G	A	.	.	MAF_USDA=7.647
NC_035087.1	19006808	.	C	T	.	.	MAF_INRAE=40.506;MAF_USDA=43.529
NC_035087.1	19006842	.	G	A	.	.	MAF_USDA=7.647
NC_035087.1	19006864	.	G	A	.	.	MAF_USDA=6.471
NC_035087.1	19006896	.	G	C	.	.	MAF_INRAE=14.557
NC_035087.1	19006962	.	C	T	.	.	MAF_USDA=4.118
NC_035087.1	19006992	.	C	T	.	.	MAF_INRAE=28.481;MAF_USDA=40.588
NC_035087.1	19007037	.	T	A	.	.	MAF_INRAE=24.051;MAF_USDA=25.294
NC_035087.1	19007051	.	T	G	.	.	MAF_INRAE=20.886;MAF_USDA=18.235
NC_035087.1	19007053	.	C	A	.	.	MAF_INRAE=3.333;MAF_USDA=7.647
NC_035087.1	19007056	.	T	C	.	.	MAF_INRAE=22.5;MAF_USDA=18.824
NC_035087.1	19007083	.	T	C	.	.	MAF_INRAE=3.333
NC_035087.1	19007128	.	C	T	.	.	MAF_INRAE=5.263;MAF_USDA=7.647
NC_035087.1	19007178	.	C	A	.	.	MAF_INRAE=10.127;MAF_USDA=15.294
NC_035087.1	19007183	.	C	G	.	.	MAF_INRAE=5.696;MAF_USDA=1.639
NC_035087.1	19007193	.	T	C	.	.	MAF_INRAE=44.937;MAF_USDA=21.176
NC_035087.1	19007197	.	C	G	.	.	MAF_INRAE=46.835;MAF_USDA=42.353
NC_035087.1	19007258	.	G	C	.	.	MAF_INRAE=5.263;MAF_USDA=9.412
NC_035087.1	19007283	.	A	T	.	.	MAF_INRAE=5.833;MAF_USDA=14.118
NC_035087.1	19007298	.	A	G	.	.	MAF_INRAE=47.468;MAF_USDA=44.706
NC_035087.1	19007376	.	C	T	.	.	MAF_USDA=7.647
NC_035087.1	19007385	.	G	T	.	.	MAF_INRAE=11.667
NC_035087.1	19007632	.	G	A	.	.	MAF_USDA=7.647
NC_035087.1	19007643	.	A	C	.	.	MAF_USDA=4.918
NC_035087.1	19007654	.	A	T	.	.	MAF_USDA=1.639
NC_035087.1	19007740	.	G	T	.	.	MAF_USDA=2.941
NC_035087.1	19007744	.	C	T	.	.	MAF_USDA=3.279
NC_035087.1	19007860	.	T	G	.	.	MAF_USDA=1.639
NC_035087.1	19007938	.	C	A	.	.	MAF_USDA=7.059
NC_035087.1	19007963	.	C	T	.	.	MAF_INRAE=15.19;MAF_USDA=17.262
NC_035087.1	19007980	.	C	T	.	.	MAF_USDA=5.833
NC_035087.1	19008176	.	T	A	.	.	MAF_USDA=3.333
NC_035087.1	19008274	.	C	T	.	.	MAF_USDA=1.667
NC_035087.1	19008424	.	T	C	.	.	MAF_INRAE=18.987;MAF_USDA=37.647
NC_035087.1	19008516	.	G	A	.	.	MAF_USDA=1.639
NC_035087.1	19008590	.	C	T	.	.	MAF_INRAE=36.076;MAF_USDA=29.412
NC_035087.1	19008885	.	T	G	.	.	MAF_USDA=17.647
NC_035087.1	19008888	.	A	C	.	.	MAF_USDA=19.412
NC_035087.1	19008890	.	T	C	.	.	MAF_USDA=1.765
NC_035087.1	19008928	.	A	T	.	.	MAF_USDA=18.235
NC_035087.1	19008930	.	T	C	.	.	MAF_USDA=18.824
NC_035087.1	19008940	.	C	T	.	.	MAF_USDA=20.0
NC_035087.1	19008944	.	G	C	.	.	MAF_USDA=20.0
NC_035087.1	19008953	.	C	A	.	.	MAF_USDA=21.765
NC_035087.1	19008964	.	C	G	.	.	MAF_USDA=19.412
NC_035087.1	19008966	.	G	A	.	.	MAF_USDA=19.412
NC_035087.1	19008967	.	T	G	.	.	MAF_USDA=18.235
NC_035087.1	19008978	.	A	T	.	.	MAF_USDA=20.588
NC_035087.1	19008985	.	G	T	.	.	MAF_USDA=20.588
NC_035087.1	19008996	.	C	T	.	.	MAF_USDA=1.639
NC_035087.1	19009001	.	G	A	.	.	MAF_USDA=18.235
NC_035087.1	19009011	.	G	T	.	.	MAF_USDA=18.824
NC_035087.1	19009035	.	T	C	.	.	MAF_INRAE=14.557
NC_035087.1	19009084	.	A	G	.	.	MAF_INRAE=5.263
NC_035087.1	19009130	.	C	T	.	.	MAF_INRAE=3.333
NC_035087.1	19009202	.	G	A	.	.	MAF_USDA=2.459
NC_035087.1	19009239	.	C	T	.	.	MAF_INRAE=45.57;MAF_USDA=37.059
NC_035087.1	19009283	.	G	A	.	.	MAF_USDA=7.647
NC_035087.1	19009719	.	A	C	.	.	MAF_USDA=1.639
NC_035087.1	19009729	.	T	A	.	.	MAF_INRAE=5.833;MAF_USDA=2.459
NC_035087.1	19009787	.	A	T	.	.	MAF_INRAE=5.833;MAF_USDA=2.459
NC_035087.1	19009904	.	C	T	.	.	MAF_INRAE=5.833;MAF_USDA=1.639
NC_035087.1	19009967	.	G	T	.	.	MAF_USDA=1.639
NC_035087.1	19010113	.	G	A	.	.	MAF_USDA=1.639
NC_035087.1	19010116	.	G	A	.	.	MAF_USDA=6.557
NC_035087.1	19010192	.	A	T	.	.	MAF_USDA=2.459
NC_035087.1	19010353	.	G	T	.	.	MAF_USDA=18.75
NC_035087.1	19010445	.	T	A	.	.	MAF_USDA=10.0
NC_035087.1	19010463	.	C	T	.	.	MAF_USDA=21.429
NC_035087.1	19010472	.	C	T	.	.	MAF_USDA=1.667
NC_035087.1	19010579	.	G	A	.	.	MAF_USDA=1.639
NC_035087.1	19010638	.	T	A	.	.	MAF_USDA=2.459
NC_035087.1	19010769	.	C	T	.	.	MAF_USDA=2.459
NC_035087.1	19010822	.	C	A	.	.	MAF_USDA=8.197
NC_035087.1	19010999	.	A	T	.	.	MAF_INRAE=3.333
NC_035087.1	19011062	.	C	T	.	.	MAF_USDA=1.765
NC_035087.1	19011147	.	A	C	.	.	MAF_INRAE=3.333;MAF_USDA=2.459
NC_035087.1	19011441	.	A	T	.	.	MAF_USDA=1.639
NC_035087.1	19011448	.	T	C	.	.	MAF_INRAE=25.949;MAF_USDA=27.647
NC_035087.1	19011494	.	C	T	.	.	MAF_USDA=2.459
NC_035087.1	19011527	.	T	C	.	.	MAF_USDA=1.639
NC_035087.1	19011543	.	C	T	.	.	MAF_USDA=14.706
NC_035087.1	19011722	.	G	A	.	.	MAF_USDA=1.639
NC_035087.1	19011744	.	C	T	.	.	MAF_USDA=1.176
NC_035087.1	19011745	.	G	A	.	.	MAF_INRAE=3.333;MAF_USDA=6.471
NC_035087.1	19012582	.	C	T	.	.	MAF_INRAE=3.333;MAF_USDA=1.639
NC_035087.1	19012634	.	C	A	.	.	MAF_INRAE=2.532;MAF_USDA=8.235
NC_035087.1	19012647	.	T	C	.	.	MAF_INRAE=4.43;MAF_USDA=1.639
NC_035087.1	19012661	.	G	A	.	.	MAF_USDA=1.639
NC_035087.1	19012688	.	A	G	.	.	MAF_INRAE=5.833;MAF_USDA=2.459
NC_035087.1	19012714	.	T	A	.	.	MAF_INRAE=2.532;MAF_USDA=8.235
NC_035087.1	19012716	.	C	T	.	.	MAF_USDA=1.765
NC_035087.1	19012727	.	A	C	.	.	MAF_USDA=3.529
NC_035087.1	19012811	.	A	C	.	.	MAF_INRAE=16.456;MAF_USDA=27.059
NC_035087.1	19012835	.	A	T	.	.	MAF_INRAE=5.063;MAF_USDA=2.459
NC_035087.1	19012855	.	T	C	.	.	MAF_INRAE=5.833;MAF_USDA=2.459
NC_035087.1	19012979	.	T	C	.	.	MAF_INRAE=29.747;MAF_USDA=44.706
NC_035087.1	19013014	.	G	T	.	.	MAF_USDA=1.639
NC_035087.1	19013034	.	A	T	.	.	MAF_INRAE=13.291;MAF_USDA=25.294
NC_035087.1	19013066	.	C	A	.	.	MAF_INRAE=3.333;MAF_USDA=2.459
NC_035087.1	19013086	.	G	A	.	.	MAF_USDA=2.459
NC_035087.1	19013125	.	G	A	.	.	MAF_INRAE=29.747;MAF_USDA=47.647
NC_035087.1	19013142	.	G	T	.	.	MAF_USDA=4.118
NC_035087.1	19013161	.	A	T	.	.	MAF_INRAE=8.333;MAF_USDA=5.882
NC_035087.1	19013217	.	G	A	.	.	MAF_INRAE=29.747;MAF_USDA=44.118
NC_035087.1	19013262	.	T	A	.	.	MAF_USDA=1.639
NC_035087.1	19013272	.	T	A	.	.	MAF_USDA=5.738
NC_035087.1	19013308	.	T	A	.	.	MAF_USDA=1.639
NC_035087.1	19013329	.	G	A	.	.	MAF_INRAE=14.557;MAF_USDA=6.471
NC_035087.1	19013342	.	G	T	.	.	MAF_INRAE=11.392;MAF_USDA=8.824
NC_035087.1	19013538	.	A	C	.	.	MAF_INRAE=5.063;MAF_USDA=5.882
NC_035087.1	19013680	.	A	C	.	.	MAF_USDA=1.639
NC_035087.1	19013873	.	T	A	.	.	MAF_INRAE=3.165;MAF_USDA=14.706
NC_035087.1	19013893	.	T	A	.	.	MAF_INRAE=29.114;MAF_USDA=17.059
NC_035087.1	19014099	.	A	G	.	.	MAF_INRAE=21.519;MAF_USDA=23.529
NC_035087.1	19014134	.	C	A	.	.	MAF_INRAE=22.152;MAF_USDA=25.41
NC_035087.1	19014158	.	C	T	.	.	MAF_INRAE=5.833;MAF_USDA=2.459
NC_035087.1	19014210	.	G	A	.	.	MAF_USDA=7.377
NC_035087.1	19014285	.	C	T	.	.	MAF_INRAE=3.165;MAF_USDA=5.882
NC_035087.1	19014377	.	A	G	.	.	MAF_INRAE=8.228;MAF_USDA=5.882
NC_035087.1	19014392	.	G	A	.	.	MAF_USDA=1.639
NC_035087.1	19014637	.	T	G	.	.	MAF_USDA=4.098
NC_035087.1	19014638	.	C	A	.	.	MAF_USDA=4.098
NC_035087.1	19014668	.	G	A	.	.	MAF_USDA=1.765
NC_035087.1	19014676	.	T	C	.	.	MAF_INRAE=1.667
NC_035087.1	19014691	.	C	T	.	.	MAF_USDA=2.353
NC_035087.1	19014740	.	A	C	.	.	MAF_INRAE=3.333;MAF_USDA=2.459
NC_035087.1	19014792	.	G	A	.	.	MAF_USDA=3.279
NC_035087.1	19014813	.	C	T	.	.	MAF_INRAE=38.608;MAF_USDA=17.647
NC_035087.1	19014819	.	T	G	.	.	MAF_USDA=1.639
NC_035087.1	19014942	.	C	G	.	.	MAF_USDA=1.639
NC_035087.1	19015028	.	A	G	.	.	MAF_INRAE=2.5
NC_035087.1	19015106	.	A	G	.	.	MAF_USDA=7.377
NC_035087.1	19015235	.	A	T	.	.	MAF_USDA=1.765
NC_035087.1	19015269	.	G	T	.	.	MAF_USDA=4.167
NC_035087.1	19017964	.	C	G	.	.	MAF_USDA=1.724
NC_035087.1	19017971	.	A	C	.	.	MAF_USDA=18.75
NC_035087.1	19017998	.	G	A	.	.	MAF_USDA=2.459
NC_035087.1	19018032	.	T	A	.	.	MAF_INRAE=5.263
NC_035087.1	19018218	.	G	A	.	.	MAF_INRAE=3.333;MAF_USDA=2.459
NC_035087.1	19018331	.	T	A	.	.	MAF_USDA=1.176
NC_035087.1	19018338	.	T	A	.	.	MAF_INRAE=15.823;MAF_USDA=34.426
NC_035087.1	19018351	.	C	T	.	.	MAF_USDA=2.459
NC_035087.1	19018395	.	G	A	.	.	MAF_USDA=2.083
NC_035087.1	19018525	.	G	A	.	.	MAF_USDA=1.176
NC_035087.1	19018547	.	C	T	.	.	MAF_INRAE=25.316;MAF_USDA=30.588
NC_035087.1	19018589	.	T	C	.	.	MAF_INRAE=14.557;MAF_USDA=1.639
NC_035087.1	19018637	.	C	A	.	.	MAF_USDA=1.639
NC_035087.1	19018638	.	C	T	.	.	MAF_USDA=12.295
NC_035087.1	19018653	.	C	T	.	.	MAF_USDA=1.639
NC_035087.1	19018725	.	T	G	.	.	MAF_INRAE=46.203;MAF_USDA=42.353
NC_035087.1	19018730	.	C	T	.	.	MAF_USDA=3.279
NC_035087.1	19018768	.	G	A	.	.	MAF_INRAE=17.722;MAF_USDA=2.353
NC_035087.1	19018843	.	G	C	.	.	MAF_INRAE=17.722;MAF_USDA=26.471
NC_035087.1	19018921	.	C	T	.	.	MAF_INRAE=1.667
NC_035087.1	19018923	.	A	C	.	.	MAF_INRAE=1.667
NC_035087.1	19018925	.	G	A	.	.	MAF_USDA=16.667
NC_035087.1	19019105	.	C	T	.	.	MAF_USDA=2.941
NC_035087.1	19019226	.	T	C	.	.	MAF_USDA=2.459
NC_035087.1	19019228	.	G	A	.	.	MAF_INRAE=11.667;MAF_USDA=5.294
NC_035087.1	19019237	.	G	T	.	.	MAF_USDA=1.639
NC_035087.1	19019351	.	A	C	.	.	MAF_INRAE=43.671;MAF_USDA=42.941
NC_035087.1	19019383	.	A	G	.	.	MAF_INRAE=24.684;MAF_USDA=32.353
NC_035087.1	19019402	.	C	T	.	.	MAF_INRAE=5.696
NC_035087.1	19019419	.	A	T	.	.	MAF_USDA=17.059
NC_035087.1	19019430	.	A	G	.	.	MAF_INRAE=38.608;MAF_USDA=42.941
NC_035087.1	19019471	.	A	T	.	.	MAF_INRAE=24.684;MAF_USDA=30.0
NC_035087.1	19019478	.	C	T	.	.	MAF_INRAE=32.278;MAF_USDA=8.235
NC_035087.1	19019512	.	C	A	.	.	MAF_USDA=1.765
NC_035087.1	19019582	.	T	C	.	.	MAF_INRAE=25.949;MAF_USDA=16.393
NC_035087.1	19019743	.	A	T	.	.	MAF_INRAE=4.43;MAF_USDA=11.176
NC_035087.1	19019772	.	A	C	.	.	MAF_INRAE=37.342;MAF_USDA=45.294
NC_035087.1	19019776	.	A	T	.	.	MAF_USDA=6.557
NC_035087.1	19019867	.	C	T	.	.	MAF_INRAE=16.667
NC_035087.1	19019893	.	C	T	.	.	MAF_INRAE=5.833;MAF_USDA=2.459
NC_035087.1	19019922	.	A	G	.	.	MAF_INRAE=3.797;MAF_USDA=1.639
NC_035087.1	19019981	.	A	C	.	.	MAF_INRAE=36.709;MAF_USDA=32.353
NC_035087.1	19019994	.	A	C	.	.	MAF_INRAE=23.418
NC_035087.1	19020012	.	C	A	.	.	MAF_INRAE=34.177;MAF_USDA=30.588
NC_035087.1	19020017	.	C	A	.	.	MAF_INRAE=17.722;MAF_USDA=28.824
NC_035087.1	19020044	.	C	A	.	.	MAF_INRAE=36.709;MAF_USDA=31.176
NC_035087.1	19020058	.	T	A	.	.	MAF_INRAE=34.177;MAF_USDA=30.357
NC_035087.1	19020069	.	C	A	.	.	MAF_USDA=3.333
NC_035087.1	19020081	.	G	A	.	.	MAF_USDA=1.667
NC_035087.1	19020145	.	A	C	.	.	MAF_INRAE=3.333;MAF_USDA=2.459
NC_035087.1	19020153	.	C	T	.	.	MAF_USDA=2.459
NC_035087.1	19020169	.	T	C	.	.	MAF_USDA=1.639
NC_035087.1	19020537	.	A	C	.	.	MAF_INRAE=22.152;MAF_USDA=24.706
NC_035087.1	19020638	.	G	C	.	.	MAF_INRAE=7.595;MAF_USDA=13.115
NC_035087.1	19020826	.	T	A	.	.	MAF_USDA=3.279
NC_035087.1	19020842	.	A	C	.	.	MAF_INRAE=26.582;MAF_USDA=14.118
NC_035087.1	19020867	.	C	T	.	.	MAF_INRAE=5.696
NC_035087.1	19020955	.	C	G	.	.	MAF_INRAE=13.924;MAF_USDA=12.941
NC_035087.1	19020987	.	C	A	.	.	MAF_INRAE=14.557
NC_035087.1	19021004	.	T	G	.	.	MAF_USDA=4.167
NC_035087.1	19021012	.	T	G	.	.	MAF_USDA=1.639
NC_035087.1	19021176	.	C	T	.	.	MAF_USDA=2.459
NC_035087.1	19021323	.	C	T	.	.	MAF_INRAE=4.167
NC_035087.1	19021358	.	C	T	.	.	MAF_INRAE=8.333
NC_035087.1	19021411	.	G	C	.	.	MAF_INRAE=17.722;MAF_USDA=2.353
NC_035087.1	19021439	.	A	G	.	.	MAF_INRAE=13.924;MAF_USDA=2.459
NC_035087.1	19021480	.	C	T	.	.	MAF_USDA=1.639
NC_035087.1	19021483	.	G	A	.	.	MAF_INRAE=12.5;MAF_USDA=7.059
NC_035087.1	19021537	.	G	A	.	.	MAF_USDA=4.098
NC_035087.1	19021540	.	T	G	.	.	MAF_USDA=5.882
NC_035087.1	19021541	.	T	G	.	.	MAF_USDA=3.279
NC_035087.1	19021764	.	A	C	.	.	MAF_INRAE=5.696
NC_035087.1	19021765	.	A	G	.	.	MAF_INRAE=40.506;MAF_USDA=48.235
NC_035087.1	19021773	.	C	T	.	.	MAF_INRAE=1.667
NC_035087.1	19021816	.	T	G	.	.	MAF_INRAE=1.667
NC_035087.1	19021933	.	A	T	.	.	MAF_INRAE=5.263;MAF_USDA=2.459
NC_035087.1	19022013	.	G	A	.	.	MAF_INRAE=3.165;MAF_USDA=7.059
NC_035087.1	19022017	.	C	T	.	.	MAF_INRAE=13.291;MAF_USDA=16.393
NC_035087.1	19022023	.	T	C	.	.	MAF_INRAE=36.709;MAF_USDA=15.294
NC_035087.1	19022094	.	C	A	.	.	MAF_USDA=2.353
NC_035087.1	19022211	.	C	A	.	.	MAF_USDA=1.639
NC_035087.1	19022244	.	C	A	.	.	MAF_INRAE=5.833;MAF_USDA=2.459
NC_035087.1	19022264	.	A	C	.	.	MAF_INRAE=36.709;MAF_USDA=15.294
NC_035087.1	19022315	.	C	A	.	.	MAF_INRAE=13.291;MAF_USDA=4.098
NC_035087.1	19022333	.	T	C	.	.	MAF_INRAE=21.053;MAF_USDA=17.059
NC_035087.1	19022369	.	A	G	.	.	MAF_USDA=1.639
NC_035087.1	19022413	.	A	T	.	.	MAF_INRAE=3.333;MAF_USDA=2.459
NC_035087.1	19022479	.	A	C	.	.	MAF_USDA=5.0
NC_035087.1	19022606	.	A	T	.	.	MAF_INRAE=8.333;MAF_USDA=8.235
NC_035087.1	19022842	.	C	A	.	.	MAF_USDA=4.098
NC_035087.1	19022853	.	C	A	.	.	MAF_INRAE=5.696
NC_035087.1	19022874	.	T	A	.	.	MAF_INRAE=15.823;MAF_USDA=16.393
NC_035087.1	19022909	.	T	C	.	.	MAF_USDA=9.016
NC_035087.1	19022913	.	A	G	.	.	MAF_USDA=11.475
NC_035087.1	19022929	.	A	G	.	.	MAF_USDA=10.656
NC_035087.1	19022936	.	A	C	.	.	MAF_USDA=1.639
NC_035087.1	19022937	.	T	A	.	.	MAF_INRAE=4.43;MAF_USDA=1.639
NC_035087.1	19022946	.	T	C	.	.	MAF_USDA=1.639
NC_035087.1	19022976	.	A	T	.	.	MAF_USDA=1.639
NC_035087.1	19022980	.	A	C	.	.	MAF_INRAE=6.329;MAF_USDA=13.934
NC_035087.1	19023041	.	T	C	.	.	MAF_INRAE=17.722;MAF_USDA=19.643
NC_035087.1	19023051	.	A	T	.	.	MAF_INRAE=5.0;MAF_USDA=2.381
NC_035087.1	19023149	.	C	T	.	.	MAF_USDA=9.836
NC_035087.1	19023218	.	C	T	.	.	MAF_USDA=9.836
NC_035087.1	19023253	.	T	C	.	.	MAF_USDA=1.639
NC_035087.1	19023290	.	T	A	.	.	MAF_INRAE=4.167
NC_035087.1	19023377	.	G	T	.	.	MAF_USDA=3.529
NC_035087.1	19023407	.	C	A	.	.	MAF_USDA=1.639
NC_035087.1	19023493	.	A	G	.	.	MAF_USDA=6.471
NC_035087.1	19023518	.	A	C	.	.	MAF_USDA=1.639
NC_035087.1	19023605	.	G	T	.	.	MAF_USDA=1.639
NC_035087.1	19023611	.	G	T	.	.	MAF_INRAE=22.785;MAF_USDA=17.647
NC_035087.1	19023613	.	A	G	.	.	MAF_INRAE=25.0;MAF_USDA=17.647
NC_035087.1	19023643	.	T	G	.	.	MAF_INRAE=27.848;MAF_USDA=37.059
NC_035087.1	19023655	.	C	G	.	.	MAF_USDA=1.639
NC_035087.1	19023697	.	C	A	.	.	MAF_USDA=9.016
NC_035087.1	19023711	.	A	G	.	.	MAF_INRAE=21.053;MAF_USDA=10.0
NC_035087.1	19023713	.	A	C	.	.	MAF_USDA=1.639
NC_035087.1	19023823	.	C	T	.	.	MAF_USDA=1.639
NC_035087.1	19023824	.	A	T	.	.	MAF_USDA=1.639
NC_035087.1	19023879	.	G	C	.	.	MAF_USDA=2.459
NC_035087.1	19023983	.	A	T	.	.	MAF_INRAE=18.987;MAF_USDA=21.176
NC_035087.1	19023986	.	A	C	.	.	MAF_INRAE=15.0;MAF_USDA=21.176
NC_035087.1	19024108	.	A	T	.	.	MAF_INRAE=5.263;MAF_USDA=2.459
NC_035087.1	19024116	.	T	C	.	.	MAF_INRAE=23.418;MAF_USDA=22.353
NC_035087.1	19024213	.	G	A	.	.	MAF_INRAE=4.43;MAF_USDA=3.279
NC_035087.1	19024285	.	G	A	.	.	MAF_INRAE=23.418;MAF_USDA=22.353
NC_035087.1	19024305	.	T	C	.	.	MAF_INRAE=5.696
NC_035087.1	19024349	.	G	C	.	.	MAF_INRAE=31.013;MAF_USDA=47.647
NC_035087.1	19024415	.	G	A	.	.	MAF_INRAE=18.354;MAF_USDA=18.824
NC_035087.1	19024445	.	C	T	.	.	MAF_USDA=1.639
NC_035087.1	19024554	.	C	T	.	.	MAF_USDA=1.639
NC_035087.1	19024556	.	A	C	.	.	MAF_USDA=1.639
NC_035087.1	19024608	.	G	T	.	.	MAF_INRAE=10.127;MAF_USDA=2.459
NC_035087.1	19024625	.	A	G	.	.	MAF_INRAE=18.987;MAF_USDA=21.765
NC_035087.1	19024675	.	T	A	.	.	MAF_USDA=6.25
NC_035087.1	19024700	.	A	C	.	.	MAF_INRAE=5.696
NC_035087.1	19024882	.	A	G	.	.	MAF_USDA=1.786
NC_035087.1	19024953	.	C	A	.	.	MAF_INRAE=26.582;MAF_USDA=8.929
NC_035087.1	19024957	.	G	T	.	.	MAF_INRAE=42.5;MAF_USDA=27.381
NC_035087.1	19024999	.	T	C	.	.	MAF_USDA=14.583
NC_035087.1	19025233	.	G	T	.	.	MAF_USDA=1.639
NC_035087.1	19025421	.	C	A	.	.	MAF_INRAE=18.987;MAF_USDA=19.412
NC_035087.1	19025439	.	G	A	.	.	MAF_INRAE=34.177;MAF_USDA=27.647
NC_035087.1	19025448	.	G	C	.	.	MAF_USDA=4.118
NC_035087.1	19025554	.	C	T	.	.	MAF_USDA=3.279
NC_035087.1	19025659	.	G	A	.	.	MAF_INRAE=15.19;MAF_USDA=6.471
NC_035087.1	19025791	.	G	T	.	.	MAF_INRAE=5.0;MAF_USDA=2.353
NC_035087.1	19025795	.	A	G	.	.	MAF_INRAE=13.924;MAF_USDA=2.459
NC_035087.1	19025859	.	G	A	.	.	MAF_USDA=3.279
NC_035087.1	19025873	.	C	T	.	.	MAF_USDA=1.639
NC_035087.1	19025967	.	A	G	.	.	MAF_USDA=4.918
NC_035087.1	19026127	.	T	C	.	.	MAF_USDA=4.918
NC_035087.1	19026237	.	G	A	.	.	MAF_USDA=4.167
NC_035087.1	19026239	.	G	A	.	.	MAF_USDA=4.167
NC_035087.1	19026249	.	A	G	.	.	MAF_USDA=6.25
NC_035087.1	19026259	.	C	T	.	.	MAF_USDA=8.197
NC_035087.1	19026279	.	G	A	.	.	MAF_USDA=4.118
NC_035087.1	19026300	.	A	G	.	.	MAF_USDA=2.459
NC_035087.1	19026312	.	G	A	.	.	MAF_USDA=33.333
NC_035087.1	19026317	.	G	T	.	.	MAF_USDA=1.639
NC_035087.1	19026472	.	C	T	.	.	MAF_USDA=10.656
NC_035087.1	19026474	.	T	A	.	.	MAF_USDA=22.5
NC_035087.1	19026747	.	C	A	.	.	MAF_INRAE=3.333;MAF_USDA=2.459
NC_035087.1	19026841	.	C	G	.	.	MAF_INRAE=12.658;MAF_USDA=41.667
NC_035087.1	19026842	.	T	C	.	.	MAF_INRAE=8.333;MAF_USDA=41.765
NC_035087.1	19026914	.	A	G	.	.	MAF_USDA=5.294
NC_035087.1	19026939	.	A	G	.	.	MAF_INRAE=5.263;MAF_USDA=2.459
NC_035087.1	19027011	.	T	C	.	.	MAF_INRAE=12.658;MAF_USDA=37.647
NC_035087.1	19027024	.	A	T	.	.	MAF_INRAE=10.127;MAF_USDA=1.639
NC_035087.1	19027103	.	G	A	.	.	MAF_INRAE=5.833;MAF_USDA=4.918
NC_035087.1	19027105	.	C	T	.	.	MAF_USDA=4.098
NC_035087.1	19027135	.	A	G	.	.	MAF_USDA=4.098
NC_035087.1	19027141	.	C	T	.	.	MAF_USDA=2.353
NC_035087.1	19027152	.	G	T	.	.	MAF_INRAE=8.333;MAF_USDA=7.647
NC_035087.1	19027184	.	G	T	.	.	MAF_INRAE=12.658;MAF_USDA=36.471
NC_035087.1	19027217	.	T	C	.	.	MAF_INRAE=18.354;MAF_USDA=44.118
NC_035087.1	19027222	.	C	T	.	.	MAF_USDA=4.118
NC_035087.1	19027225	.	T	G	.	.	MAF_USDA=3.279
NC_035087.1	19027268	.	C	T	.	.	MAF_INRAE=8.333
NC_035087.1	19027311	.	A	T	.	.	MAF_INRAE=12.658;MAF_USDA=37.059
NC_035087.1	19027336	.	C	A	.	.	MAF_INRAE=12.658;MAF_USDA=37.059
NC_035087.1	19027351	.	C	A	.	.	MAF_INRAE=12.658;MAF_USDA=36.471
NC_035087.1	19027362	.	A	G	.	.	MAF_INRAE=12.658;MAF_USDA=35.882
NC_035087.1	19027420	.	G	A	.	.	MAF_INRAE=21.053;MAF_USDA=10.0
NC_035087.1	19027739	.	C	G	.	.	MAF_INRAE=10.127;MAF_USDA=1.639
NC_035087.1	19027790	.	C	T	.	.	MAF_USDA=8.197
NC_035087.1	19027848	.	A	T	.	.	MAF_USDA=3.279
NC_035087.1	19027849	.	A	C	.	.	MAF_USDA=3.279
NC_035087.1	19027872	.	T	G	.	.	MAF_USDA=7.377
NC_035087.1	19027929	.	G	A	.	.	MAF_INRAE=4.167
NC_035087.1	19027980	.	T	C	.	.	MAF_INRAE=8.333;MAF_USDA=7.647
NC_035087.1	19028012	.	C	T	.	.	MAF_INRAE=15.19;MAF_USDA=18.235
NC_035087.1	19028035	.	G	A	.	.	MAF_INRAE=16.456;MAF_USDA=10.588
NC_035087.1	19028086	.	A	T	.	.	MAF_USDA=6.557
NC_035087.1	19028091	.	A	T	.	.	MAF_INRAE=10.759;MAF_USDA=1.639
NC_035087.1	19028127	.	T	C	.	.	MAF_INRAE=25.316;MAF_USDA=27.059
NC_035087.1	19028142	.	A	T	.	.	MAF_INRAE=5.833;MAF_USDA=2.459
NC_035087.1	19028156	.	C	T	.	.	MAF_INRAE=3.333;MAF_USDA=1.639
NC_035087.1	19028200	.	G	T	.	.	MAF_INRAE=8.333
NC_035087.1	19028292	.	G	T	.	.	MAF_INRAE=5.833;MAF_USDA=3.279
NC_035087.1	19028313	.	T	C	.	.	MAF_INRAE=10.759;MAF_USDA=1.639
NC_035087.1	19028336	.	A	T	.	.	MAF_INRAE=15.823;MAF_USDA=8.824
NC_035087.1	19028410	.	G	A	.	.	MAF_USDA=3.279
NC_035087.1	19028459	.	T	C	.	.	MAF_INRAE=5.833;MAF_USDA=2.459
NC_035087.1	19028472	.	G	T	.	.	MAF_INRAE=33.544;MAF_USDA=21.176
NC_035087.1	19028532	.	T	G	.	.	MAF_USDA=3.39
NC_035087.1	19028540	.	T	A	.	.	MAF_USDA=5.882
NC_035087.1	19028570	.	C	T	.	.	MAF_INRAE=8.333;MAF_USDA=2.353
NC_035087.1	19028571	.	G	A	.	.	MAF_INRAE=16.456;MAF_USDA=10.588
NC_035087.1	19028580	.	A	G	.	.	MAF_USDA=2.459
NC_035087.1	19028606	.	T	G	.	.	MAF_INRAE=22.785;MAF_USDA=18.75
NC_035087.1	19028642	.	A	G	.	.	MAF_INRAE=43.671;MAF_USDA=35.882
NC_035087.1	19028646	.	C	A	.	.	MAF_USDA=4.098
NC_035087.1	19028660	.	C	A	.	.	MAF_INRAE=40.833;MAF_USDA=14.118
NC_035087.1	19028661	.	A	T	.	.	MAF_INRAE=40.833;MAF_USDA=14.118
NC_035087.1	19028774	.	A	T	.	.	MAF_USDA=12.5
NC_035087.1	19028777	.	G	A	.	.	MAF_INRAE=22.785;MAF_USDA=21.765
NC_035087.1	19028782	.	T	C	.	.	MAF_USDA=1.639
NC_035087.1	19028790	.	C	A	.	.	MAF_INRAE=4.43;MAF_USDA=7.647
NC_035087.1	19028793	.	T	A	.	.	MAF_INRAE=33.544;MAF_USDA=14.118
NC_035087.1	19028806	.	T	A	.	.	MAF_INRAE=8.333
NC_035087.1	19029011	.	A	G	.	.	MAF_INRAE=24.684;MAF_USDA=34.706
NC_035087.1	19029153	.	G	A	.	.	MAF_INRAE=5.833;MAF_USDA=2.459
NC_035087.1	19029561	.	A	G	.	.	MAF_USDA=20.492
NC_035087.1	19029837	.	G	A	.	.	MAF_INRAE=40.506;MAF_USDA=25.294
NC_035087.1	19029948	.	C	A	.	.	MAF_INRAE=5.0;MAF_USDA=2.353
NC_035087.1	19029983	.	G	A	.	.	MAF_INRAE=5.0;MAF_USDA=4.167
NC_035087.1	19030170	.	A	G	.	.	MAF_INRAE=39.873;MAF_USDA=25.882
NC_035087.1	19030182	.	A	T	.	.	MAF_INRAE=39.873;MAF_USDA=25.882
NC_035087.1	19030192	.	G	A	.	.	MAF_INRAE=4.43;MAF_USDA=7.059
NC_035087.1	19030193	.	G	A	.	.	MAF_USDA=50.0
NC_035087.1	19030231	.	T	A	.	.	MAF_INRAE=3.333;MAF_USDA=2.459
NC_035087.1	19030341	.	G	C	.	.	MAF_INRAE=3.333;MAF_USDA=21.765
NC_035087.1	19030385	.	A	C	.	.	MAF_INRAE=4.43;MAF_USDA=7.059
NC_035087.1	19030483	.	T	A	.	.	MAF_USDA=1.639
NC_035087.1	19030528	.	C	T	.	.	MAF_INRAE=4.167
NC_035087.1	19030529	.	C	G	.	.	MAF_INRAE=4.43;MAF_USDA=2.459
NC_035087.1	19030538	.	A	T	.	.	MAF_INRAE=14.557;MAF_USDA=11.765
NC_035087.1	19030541	.	T	C	.	.	MAF_INRAE=5.833;MAF_USDA=2.459
NC_035087.1	19030571	.	A	G	.	.	MAF_INRAE=39.873;MAF_USDA=25.294
NC_035087.1	19030621	.	G	T	.	.	MAF_INRAE=39.873;MAF_USDA=25.882
NC_035087.1	19030640	.	A	G	.	.	MAF_INRAE=15.19;MAF_USDA=7.059
NC_035087.1	19030704	.	G	T	.	.	MAF_INRAE=5.833;MAF_USDA=2.459
NC_035087.1	19030743	.	T	C	.	.	MAF_INRAE=3.333
NC_035087.1	19030786	.	T	C	.	.	MAF_INRAE=3.333;MAF_USDA=2.459
NC_035087.1	19030861	.	T	C	.	.	MAF_USDA=6.25
NC_035087.1	19030870	.	G	A	.	.	MAF_USDA=2.459
NC_035087.1	19031029	.	T	C	.	.	MAF_USDA=25.882
NC_035087.1	19031099	.	G	A	.	.	MAF_INRAE=36.842;MAF_USDA=25.882
NC_035087.1	19031100	.	C	A	.	.	MAF_USDA=25.882
NC_035087.1	19032697	.	T	G	.	.	MAF_USDA=14.583
NC_035087.1	19033232	.	G	C	.	.	MAF_INRAE=6.329;MAF_USDA=5.738
NC_035087.1	19033247	.	T	C	.	.	MAF_INRAE=13.924;MAF_USDA=3.279
NC_035087.1	19033375	.	T	C	.	.	MAF_USDA=8.197
NC_035087.1	19033413	.	A	T	.	.	MAF_USDA=5.882
NC_035087.1	19033582	.	C	T	.	.	MAF_INRAE=45.57;MAF_USDA=37.647
NC_035087.1	19033689	.	C	T	.	.	MAF_USDA=2.353
NC_035087.1	19033690	.	G	T	.	.	MAF_INRAE=12.5;MAF_USDA=20.0
NC_035087.1	19033700	.	C	T	.	.	MAF_INRAE=10.127;MAF_USDA=6.557
NC_035087.1	19033904	.	T	A	.	.	MAF_INRAE=36.709;MAF_USDA=35.417
NC_035087.1	19033910	.	T	G	.	.	MAF_INRAE=26.316
NC_035087.1	19033917	.	C	T	.	.	MAF_INRAE=11.392;MAF_USDA=30.588
NC_035087.1	19033921	.	A	T	.	.	MAF_INRAE=19.167;MAF_USDA=32.353
NC_035087.1	19033935	.	T	C	.	.	MAF_INRAE=24.684;MAF_USDA=26.471
NC_035087.1	19033993	.	T	C	.	.	MAF_INRAE=13.924;MAF_USDA=3.279
NC_035087.1	19034007	.	T	A	.	.	MAF_USDA=1.639
NC_035087.1	19034039	.	G	A	.	.	MAF_USDA=6.471
NC_035087.1	19034078	.	C	G	.	.	MAF_INRAE=5.0
NC_035087.1	19034089	.	T	C	.	.	MAF_INRAE=7.595;MAF_USDA=2.459
NC_035087.1	19034140	.	C	T	.	.	MAF_USDA=2.459
NC_035087.1	19034141	.	A	G	.	.	MAF_INRAE=4.43;MAF_USDA=9.836
NC_035087.1	19034150	.	C	A	.	.	MAF_USDA=4.167
NC_035087.1	19034203	.	T	A	.	.	MAF_USDA=7.377
NC_035087.1	19034206	.	T	C	.	.	MAF_USDA=7.377
NC_035087.1	19034324	.	C	A	.	.	MAF_INRAE=31.646;MAF_USDA=41.765
NC_035087.1	19034362	.	G	A	.	.	MAF_USDA=1.639
NC_035087.1	19034436	.	G	A	.	.	MAF_INRAE=5.063;MAF_USDA=10.588
NC_035087.1	19034466	.	T	G	.	.	MAF_USDA=2.459
NC_035087.1	19034499	.	T	G	.	.	MAF_USDA=3.279
NC_035087.1	19034521	.	T	C	.	.	MAF_USDA=2.459
NC_035087.1	19034535	.	A	T	.	.	MAF_INRAE=5.833;MAF_USDA=2.459
NC_035087.1	19034563	.	T	C	.	.	MAF_INRAE=5.833;MAF_USDA=2.459
NC_035087.1	19034642	.	G	C	.	.	MAF_INRAE=31.646;MAF_USDA=38.235
NC_035087.1	19034688	.	G	A	.	.	MAF_USDA=2.459
NC_035087.1	19034725	.	G	T	.	.	MAF_USDA=22.917
NC_035087.1	19034753	.	T	G	.	.	MAF_USDA=1.639
NC_035087.1	19034784	.	C	A	.	.	MAF_USDA=5.882
NC_035087.1	19034849	.	G	A	.	.	MAF_INRAE=31.646;MAF_USDA=40.0
NC_035087.1	19034878	.	C	G	.	.	MAF_USDA=3.279
NC_035087.1	19034962	.	C	T	.	.	MAF_USDA=1.639
NC_035087.1	19035001	.	C	T	.	.	MAF_INRAE=4.43;MAF_USDA=7.059
NC_035087.1	19035047	.	T	G	.	.	MAF_INRAE=17.5;MAF_USDA=22.941
NC_035087.1	19035058	.	C	T	.	.	MAF_USDA=2.459
NC_035087.1	19035076	.	A	C	.	.	MAF_INRAE=3.333;MAF_USDA=1.639
NC_035087.1	19035110	.	T	A	.	.	MAF_INRAE=31.646;MAF_USDA=40.0
NC_035087.1	19035161	.	A	G	.	.	MAF_INRAE=31.646;MAF_USDA=41.071
NC_035087.1	19035323	.	G	T	.	.	MAF_USDA=1.639
NC_035087.1	19035387	.	C	A	.	.	MAF_INRAE=30.38;MAF_USDA=38.824
NC_035087.1	19035443	.	A	G	.	.	MAF_INRAE=21.053;MAF_USDA=9.412
NC_035087.1	19035575	.	G	T	.	.	MAF_USDA=18.75
NC_035087.1	19035605	.	G	T	.	.	MAF_USDA=4.167
NC_035087.1	19035608	.	C	T	.	.	MAF_INRAE=5.0;MAF_USDA=2.459
NC_035087.1	19035668	.	G	A	.	.	MAF_INRAE=18.354;MAF_USDA=17.647
NC_035087.1	19035670	.	C	A	.	.	MAF_USDA=1.639
NC_035087.1	19035721	.	G	A	.	.	MAF_INRAE=11.667;MAF_USDA=11.765
NC_035087.1	19035750	.	G	T	.	.	MAF_USDA=4.167
NC_035087.1	19035804	.	G	A	.	.	MAF_INRAE=4.43;MAF_USDA=2.459
NC_035087.1	19035812	.	G	A	.	.	MAF_INRAE=22.152;MAF_USDA=10.588
NC_035087.1	19035850	.	T	A	.	.	MAF_INRAE=5.833;MAF_USDA=1.639
NC_035087.1	19035866	.	G	A	.	.	MAF_USDA=2.941
NC_035087.1	19035955	.	T	C	.	.	MAF_USDA=2.5
NC_035087.1	19035978	.	A	C	.	.	MAF_USDA=2.5
NC_035087.1	19036205	.	T	C	.	.	MAF_USDA=10.714
NC_035087.1	19036209	.	G	C	.	.	MAF_USDA=3.333
NC_035087.1	19036229	.	C	A	.	.	MAF_INRAE=21.053;MAF_USDA=10.0
NC_035087.1	19036311	.	C	G	.	.	MAF_USDA=1.639
NC_035087.1	19036489	.	G	A	.	.	MAF_USDA=4.706
NC_035087.1	19036519	.	T	C	.	.	MAF_INRAE=30.38;MAF_USDA=36.471
NC_035087.1	19036522	.	A	G	.	.	MAF_INRAE=32.5;MAF_USDA=13.529
NC_035087.1	19036560	.	A	G	.	.	MAF_INRAE=30.38;MAF_USDA=30.588
NC_035087.1	19036586	.	C	T	.	.	MAF_INRAE=19.62;MAF_USDA=19.672
NC_035087.1	19036621	.	G	A	.	.	MAF_INRAE=4.167;MAF_USDA=2.353
NC_035087.1	19036627	.	C	T	.	.	MAF_USDA=2.353
NC_035087.1	19036725	.	A	T	.	.	MAF_INRAE=3.333;MAF_USDA=6.471
NC_035087.1	19036727	.	G	T	.	.	MAF_INRAE=3.333;MAF_USDA=6.471
NC_035087.1	19036738	.	T	C	.	.	MAF_INRAE=19.62;MAF_USDA=19.672
NC_035087.1	19036778	.	G	A	.	.	MAF_INRAE=19.62;MAF_USDA=19.672
NC_035087.1	19036794	.	C	A	.	.	MAF_INRAE=10.759;MAF_USDA=16.471
NC_035087.1	19036884	.	G	A	.	.	MAF_USDA=2.5
NC_035087.1	19036891	.	G	A	.	.	MAF_INRAE=30.38;MAF_USDA=30.0
NC_035087.1	19036956	.	A	T	.	.	MAF_INRAE=5.833;MAF_USDA=2.459
NC_035087.1	19036982	.	G	A	.	.	MAF_USDA=1.765
NC_035087.1	19037105	.	G	T	.	.	MAF_INRAE=7.595;MAF_USDA=13.115
NC_035087.1	19037248	.	T	G	.	.	MAF_USDA=1.667
NC_035087.1	19037340	.	G	T	.	.	MAF_INRAE=4.167;MAF_USDA=6.548
NC_035087.1	19037452	.	A	T	.	.	MAF_INRAE=6.667;MAF_USDA=7.5
NC_035087.1	19037471	.	T	G	.	.	MAF_INRAE=4.167;MAF_USDA=1.667
NC_035087.1	19037544	.	C	G	.	.	MAF_INRAE=6.667;MAF_USDA=2.5
NC_035087.1	19037582	.	A	G	.	.	MAF_INRAE=6.667;MAF_USDA=5.357
NC_035087.1	19037588	.	A	C	.	.	MAF_INRAE=23.333;MAF_USDA=20.238
NC_035087.1	19037858	.	A	T	.	.	MAF_INRAE=9.494;MAF_USDA=9.016
NC_035087.1	19037883	.	A	T	.	.	MAF_INRAE=4.43;MAF_USDA=10.588
NC_035087.1	19037901	.	C	T	.	.	MAF_USDA=2.353
NC_035087.1	19037962	.	T	G	.	.	MAF_INRAE=30.38;MAF_USDA=36.471
NC_035087.1	19038052	.	G	A	.	.	MAF_USDA=2.5
NC_035087.1	19038060	.	G	T	.	.	MAF_USDA=1.667
NC_035087.1	19038177	.	T	C	.	.	MAF_USDA=4.098
NC_035087.1	19038367	.	T	A	.	.	MAF_USDA=20.833
NC_035087.1	19038369	.	A	T	.	.	MAF_INRAE=26.316;MAF_USDA=20.833
NC_035087.1	19038431	.	G	A	.	.	MAF_USDA=8.235
NC_035087.1	19038432	.	G	T	.	.	MAF_USDA=8.235
NC_035087.1	19038525	.	G	C	.	.	MAF_USDA=4.918
NC_035087.1	19038539	.	C	A	.	.	MAF_INRAE=32.278;MAF_USDA=14.706
NC_035087.1	19038590	.	T	G	.	.	MAF_INRAE=32.278;MAF_USDA=12.353
NC_035087.1	19038623	.	C	T	.	.	MAF_INRAE=32.5;MAF_USDA=16.071
NC_035087.1	19038679	.	G	A	.	.	MAF_INRAE=1.667;MAF_USDA=1.639
NC_035087.1	19038742	.	G	T	.	.	MAF_USDA=1.639
NC_035087.1	19038769	.	T	A	.	.	MAF_INRAE=1.667;MAF_USDA=1.639
NC_035087.1	19038770	.	T	A	.	.	MAF_INRAE=1.667;MAF_USDA=1.639
NC_035087.1	19038783	.	C	A	.	.	MAF_INRAE=15.823;MAF_USDA=24.706
NC_035087.1	19038945	.	A	C	.	.	MAF_USDA=1.639
NC_035087.1	19038978	.	A	C	.	.	MAF_USDA=1.765
NC_035087.1	19039012	.	C	T	.	.	MAF_USDA=2.459
NC_035087.1	19039037	.	G	A	.	.	MAF_INRAE=21.053;MAF_USDA=9.412
NC_035087.1	19039048	.	C	T	.	.	MAF_INRAE=26.316;MAF_USDA=22.941
NC_035087.1	19039066	.	T	A	.	.	MAF_INRAE=32.5
NC_035087.1	19039068	.	A	T	.	.	MAF_INRAE=39.241;MAF_USDA=30.357
NC_035087.1	19039132	.	T	A	.	.	MAF_USDA=1.176
NC_035087.1	19039262	.	G	A	.	.	MAF_INRAE=10.759;MAF_USDA=11.905
NC_035087.1	19039275	.	G	T	.	.	MAF_USDA=1.667
NC_035087.1	19039489	.	C	T	.	.	MAF_INRAE=6.329;MAF_USDA=28.824
NC_035087.1	19039547	.	G	T	.	.	MAF_USDA=1.765
NC_035087.1	19039572	.	C	T	.	.	MAF_INRAE=15.823;MAF_USDA=39.412
NC_035087.1	19039612	.	C	T	.	.	MAF_INRAE=15.823;MAF_USDA=2.353
NC_035087.1	19039639	.	G	C	.	.	MAF_INRAE=5.833;MAF_USDA=2.459
NC_035087.1	19039647	.	T	A	.	.	MAF_INRAE=1.667;MAF_USDA=1.639
NC_035087.1	19039669	.	G	A	.	.	MAF_INRAE=5.833;MAF_USDA=2.459
NC_035087.1	19040472	.	A	G	.	.	MAF_USDA=33.333
NC_035087.1	19040496	.	G	T	.	.	MAF_USDA=18.75
NC_035087.1	19040756	.	G	C	.	.	MAF_INRAE=3.333;MAF_USDA=2.459
NC_035087.1	19040857	.	A	G	.	.	MAF_USDA=5.882
NC_035087.1	19040863	.	T	C	.	.	MAF_INRAE=46.835;MAF_USDA=30.0
NC_035087.1	19040959	.	G	T	.	.	MAF_INRAE=2.532
NC_035087.1	19041048	.	C	A	.	.	MAF_INRAE=46.835;MAF_USDA=37.059
NC_035087.1	19041069	.	C	G	.	.	MAF_INRAE=5.063;MAF_USDA=9.412
NC_035087.1	19041095	.	A	G	.	.	MAF_INRAE=3.333;MAF_USDA=3.529
NC_035087.1	19041207	.	A	G	.	.	MAF_USDA=2.459
NC_035087.1	19041337	.	G	A	.	.	MAF_USDA=5.882
NC_035087.1	19041462	.	T	C	.	.	MAF_USDA=1.639
NC_035087.1	19041545	.	C	A	.	.	MAF_INRAE=13.924;MAF_USDA=2.459
NC_035087.1	19041546	.	C	A	.	.	MAF_USDA=1.765
NC_035087.1	19041587	.	A	C	.	.	MAF_INRAE=6.962;MAF_USDA=15.833
NC_035087.1	19041625	.	G	A	.	.	MAF_USDA=1.667
NC_035087.1	19041661	.	T	C	.	.	MAF_USDA=5.0
NC_035087.1	19041724	.	C	A	.	.	MAF_INRAE=41.139;MAF_USDA=35.417
NC_035087.1	19041741	.	G	T	.	.	MAF_USDA=5.882
NC_035087.1	19041819	.	G	T	.	.	MAF_INRAE=5.833;MAF_USDA=2.459
NC_035087.1	19041922	.	C	A	.	.	MAF_INRAE=21.053;MAF_USDA=10.0
NC_035087.1	19042015	.	C	G	.	.	MAF_USDA=4.118
NC_035087.1	19042034	.	G	T	.	.	MAF_USDA=4.918
NC_035087.1	19042311	.	G	A	.	.	MAF_INRAE=25.949;MAF_USDA=10.714
NC_035087.1	19042325	.	A	C	.	.	MAF_INRAE=7.595;MAF_USDA=8.333
NC_035087.1	19042364	.	C	G	.	.	MAF_INRAE=4.43;MAF_USDA=1.639
NC_035087.1	19042394	.	TA	TC	.	.	MAF_USDA=41.667
NC_035087.1	19042395	.	A	C	.	.	MAF_INRAE=27.215;MAF_USDA=21.311
NC_035087.1	19042396	.	T	A	.	.	MAF_INRAE=25.833;MAF_USDA=31.765
NC_035087.1	19042443	.	C	T	.	.	MAF_INRAE=4.43;MAF_USDA=3.279
NC_035087.1	19042447	.	A	C	.	.	MAF_INRAE=47.468;MAF_USDA=35.882
NC_035087.1	19042587	.	T	A	.	.	MAF_USDA=1.639
NC_035087.1	19042657	.	A	G	.	.	MAF_INRAE=3.333;MAF_USDA=10.417
NC_035087.1	19042672	.	T	G	.	.	MAF_INRAE=30.38;MAF_USDA=40.0
NC_035087.1	19042686	.	G	A	.	.	MAF_USDA=4.118
NC_035087.1	19042701	.	G	A	.	.	MAF_USDA=1.639
NC_035087.1	19042765	.	C	A	.	.	MAF_INRAE=4.43;MAF_USDA=8.235
NC_035087.1	19042819	.	A	C	.	.	MAF_USDA=10.417
NC_035087.1	19042820	.	G	T,A	.	.	MAF_INRAE=16.667;MAF_USDA=10.417
NC_035087.1	19042867	.	G	A	.	.	MAF_USDA=2.459
NC_035087.1	19042956	.	T	G	.	.	MAF_INRAE=8.333;MAF_USDA=12.5
NC_035087.1	19042961	.	G	T	.	.	MAF_INRAE=48.734;MAF_USDA=27.647
NC_035087.1	19042988	.	C	T	.	.	MAF_USDA=1.639
NC_035087.1	19043017	.	T	C	.	.	MAF_USDA=2.459
NC_035087.1	19043060	.	G	T	.	.	MAF_USDA=4.918
NC_035087.1	19043072	.	A	T	.	.	MAF_INRAE=4.43;MAF_USDA=8.235
NC_035087.1	19043153	.	G	T	.	.	MAF_USDA=1.639
NC_035087.1	19043156	.	A	T	.	.	MAF_INRAE=50.0;MAF_USDA=33.529
NC_035087.1	19043173	.	T	A	.	.	MAF_INRAE=13.924;MAF_USDA=2.5
NC_035087.1	19043206	.	A	T	.	.	MAF_INRAE=3.333;MAF_USDA=7.143
NC_035087.1	19043218	.	T	G	.	.	MAF_INRAE=49.367;MAF_USDA=22.5
NC_035087.1	19043268	.	T	C	.	.	MAF_USDA=5.952
NC_035087.1	19043277	.	T	A	.	.	MAF_USDA=1.667
NC_035087.1	19043294	.	T	A	.	.	MAF_INRAE=4.43;MAF_USDA=2.5
NC_035087.1	19043361	.	G	T	.	.	MAF_INRAE=3.333
NC_035087.1	19043393	.	C	T	.	.	MAF_INRAE=3.333;MAF_USDA=24.706
NC_035087.1	19043430	.	A	T	.	.	MAF_INRAE=3.333;MAF_USDA=10.417
NC_035087.1	19043511	.	G	T	.	.	MAF_INRAE=30.38;MAF_USDA=39.881
NC_035087.1	19043515	.	A	T	.	.	MAF_INRAE=2.5;MAF_USDA=12.5
NC_035087.1	19043642	.	T	C	.	.	MAF_INRAE=29.114;MAF_USDA=43.529
NC_035087.1	19043673	.	C	T	.	.	MAF_USDA=18.75
NC_035087.1	19043689	.	A	G	.	.	MAF_INRAE=13.924;MAF_USDA=2.459
NC_035087.1	19043818	.	G	A	.	.	MAF_INRAE=12.5;MAF_USDA=25.294
NC_035087.1	19043840	.	T	G	.	.	MAF_USDA=1.639
NC_035087.1	19043926	.	G	A	.	.	MAF_INRAE=40.506;MAF_USDA=14.706
NC_035087.1	19043936	.	T	A	.	.	MAF_INRAE=39.241;MAF_USDA=11.765
NC_035087.1	19043944	.	C	A	.	.	MAF_INRAE=12.5;MAF_USDA=24.706
NC_035087.1	19043945	.	C	G	.	.	MAF_INRAE=12.5;MAF_USDA=24.706
NC_035087.1	19044149	.	A	G	.	.	MAF_USDA=2.459
NC_035087.1	19044237	.	G	C	.	.	MAF_USDA=1.639
NC_035087.1	19044266	.	A	T	.	.	MAF_USDA=6.25
NC_035087.1	19044269	.	C	G	.	.	MAF_INRAE=25.316;MAF_USDA=21.176
NC_035087.1	19044283	.	C	A	.	.	MAF_INRAE=12.5;MAF_USDA=12.941
NC_035087.1	19044320	.	A	G	.	.	MAF_INRAE=1.667;MAF_USDA=1.639
NC_035087.1	19044324	.	T	C	.	.	MAF_USDA=4.098
NC_035087.1	19044359	.	T	C	.	.	MAF_USDA=3.529
NC_035087.1	19044577	.	T	C	.	.	MAF_INRAE=13.924;MAF_USDA=2.5
NC_035087.1	19044642	.	A	C	.	.	MAF_INRAE=37.342;MAF_USDA=49.412
NC_035087.1	19044666	.	G	T	.	.	MAF_INRAE=8.861;MAF_USDA=2.083
NC_035087.1	19044715	.	G	A	.	.	MAF_USDA=1.765
NC_035087.1	19044719	.	A	C	.	.	MAF_USDA=1.786
NC_035087.1	19044720	.	A	T	.	.	MAF_USDA=1.667
NC_035087.1	19044753	.	C	G	.	.	MAF_USDA=2.083
NC_035087.1	19044777	.	C	T	.	.	MAF_USDA=49.412
NC_035087.1	19044778	.	T	G	.	.	MAF_USDA=49.412
NC_035087.1	19044779	.	G	T	.	.	MAF_USDA=49.412
NC_035087.1	19044789	.	G	A	.	.	MAF_INRAE=37.975;MAF_USDA=49.412
NC_035087.1	19044822	.	C	T	.	.	MAF_INRAE=46.835;MAF_USDA=29.412
NC_035087.1	19044827	.	G	T	.	.	MAF_INRAE=46.835;MAF_USDA=32.353
NC_035087.1	19044912	.	T	C	.	.	MAF_USDA=1.639
NC_035087.1	19044946	.	G	A	.	.	MAF_USDA=5.738
NC_035087.1	19045135	.	G	T	.	.	MAF_INRAE=47.468;MAF_USDA=30.0
NC_035087.1	19045145	.	T	G	.	.	MAF_INRAE=1.667;MAF_USDA=1.639
NC_035087.1	19045253	.	C	A	.	.	MAF_INRAE=8.333;MAF_USDA=12.5
NC_035087.1	19045259	.	C	G	.	.	MAF_INRAE=4.167
NC_035087.1	19045300	.	G	T	.	.	MAF_INRAE=4.167;MAF_USDA=2.5
NC_035087.1	19045467	.	A	C	.	.	MAF_USDA=4.118
NC_035087.1	19045492	.	A	G	.	.	MAF_INRAE=5.0;MAF_USDA=7.647
NC_035087.1	19045532	.	G	A	.	.	MAF_INRAE=8.333;MAF_USDA=4.118
NC_035087.1	19045536	.	A	G	.	.	MAF_INRAE=3.797;MAF_USDA=7.059
NC_035087.1	19045593	.	C	T	.	.	MAF_USDA=1.765
NC_035087.1	19045621	.	A	C	.	.	MAF_INRAE=46.835;MAF_USDA=29.412
NC_035087.1	19045684	.	G	A	.	.	MAF_INRAE=48.101;MAF_USDA=23.529
NC_035087.1	19045708	.	C	T	.	.	MAF_INRAE=4.43;MAF_USDA=8.235
NC_035087.1	19045731	.	G	C	.	.	MAF_USDA=1.639
NC_035087.1	19045756	.	G	A	.	.	MAF_INRAE=37.975;MAF_USDA=48.824
NC_035087.1	19045778	.	G	T	.	.	MAF_INRAE=13.924;MAF_USDA=2.459
NC_035087.1	19045984	.	A	T	.	.	MAF_INRAE=43.038;MAF_USDA=18.824
NC_035087.1	19046007	.	C	T	.	.	MAF_INRAE=9.494;MAF_USDA=8.197
NC_035087.1	19046039	.	A	T	.	.	MAF_INRAE=45.833;MAF_USDA=20.833
NC_035087.1	19046042	.	A	T	.	.	MAF_INRAE=20.833;MAF_USDA=28.235
NC_035087.1	19046052	.	A	T	.	.	MAF_USDA=2.459
NC_035087.1	19046061	.	A	G	.	.	MAF_INRAE=5.833;MAF_USDA=10.588
NC_035087.1	19046065	.	G	A	.	.	MAF_INRAE=25.949;MAF_USDA=27.647
NC_035087.1	19046152	.	T	A	.	.	MAF_USDA=2.459
NC_035087.1	19046173	.	G	A	.	.	MAF_INRAE=32.911;MAF_USDA=10.0
NC_035087.1	19046176	.	G	A	.	.	MAF_INRAE=10.127;MAF_USDA=7.647
NC_035087.1	19046236	.	T	C	.	.	MAF_USDA=13.934
NC_035087.1	19046262	.	C	T	.	.	MAF_USDA=2.459
NC_035087.1	19046355	.	G	T	.	.	MAF_USDA=3.529
NC_035087.1	19046384	.	G	A	.	.	MAF_INRAE=24.051;MAF_USDA=25.595
NC_035087.1	19046467	.	C	T	.	.	MAF_INRAE=13.924;MAF_USDA=2.459
NC_035087.1	19046551	.	C	T	.	.	MAF_USDA=5.882
NC_035087.1	19046599	.	A	T	.	.	MAF_USDA=30.247
NC_035087.1	19046663	.	T	C	.	.	MAF_USDA=22.5
NC_035087.1	19046676	.	G	A	.	.	MAF_USDA=3.333
NC_035087.1	19046801	.	T	A	.	.	MAF_USDA=3.333
NC_035087.1	19046835	.	T	G	.	.	MAF_USDA=8.333
NC_035087.1	19046924	.	G	A	.	.	MAF_USDA=11.667
NC_035087.1	19047021	.	T	G	.	.	MAF_INRAE=13.924;MAF_USDA=2.459
NC_035087.1	19047120	.	C	T	.	.	MAF_USDA=4.918
NC_035087.1	19047128	.	C	T	.	.	MAF_INRAE=24.051;MAF_USDA=26.471
NC_035087.1	19047173	.	A	G	.	.	MAF_USDA=1.19
NC_035087.1	19047178	.	C	A	.	.	MAF_INRAE=24.051;MAF_USDA=27.976
NC_035087.1	19047179	.	A	G	.	.	MAF_INRAE=18.333;MAF_USDA=27.976
NC_035087.1	19047279	.	A	G	.	.	MAF_INRAE=24.051;MAF_USDA=27.059
NC_035087.1	19047311	.	C	T	.	.	MAF_INRAE=42.105;MAF_USDA=29.268
NC_035087.1	19047322	.	A	T	.	.	MAF_INRAE=13.924;MAF_USDA=2.459
NC_035087.1	19047334	.	G	A	.	.	MAF_INRAE=13.924;MAF_USDA=2.459
NC_035087.1	19047386	.	C	T	.	.	MAF_INRAE=24.684;MAF_USDA=28.235
NC_035087.1	19047402	.	G	C	.	.	MAF_INRAE=24.684;MAF_USDA=27.059
NC_035087.1	19047405	.	A	G	.	.	MAF_INRAE=19.167;MAF_USDA=27.647
NC_035087.1	19047415	.	T	A	.	.	MAF_INRAE=9.494;MAF_USDA=8.824
NC_035087.1	19047450	.	G	C	.	.	MAF_INRAE=36.076;MAF_USDA=49.412
NC_035087.1	19047475	.	C	T	.	.	MAF_INRAE=3.333;MAF_USDA=2.459
NC_035087.1	19047496	.	T	A	.	.	MAF_INRAE=16.456;MAF_USDA=11.765
NC_035087.1	19047530	.	G	C	.	.	MAF_INRAE=24.051;MAF_USDA=27.059
NC_035087.1	19047560	.	A	G	.	.	MAF_INRAE=24.051;MAF_USDA=27.059
NC_035087.1	19047568	.	G	T	.	.	MAF_INRAE=4.167
NC_035087.1	19047702	.	A	T	.	.	MAF_INRAE=24.684;MAF_USDA=26.471
NC_035087.1	19047725	.	T	C	.	.	MAF_INRAE=25.316;MAF_USDA=26.471
NC_035087.1	19047726	.	C	G	.	.	MAF_INRAE=20.0;MAF_USDA=26.471
NC_035087.1	19047750	.	G	T	.	.	MAF_INRAE=25.316;MAF_USDA=27.059
NC_035087.1	19047792	.	T	C	.	.	MAF_USDA=1.639
NC_035087.1	19047810	.	T	A	.	.	MAF_INRAE=11.667;MAF_USDA=2.459
NC_035087.1	19047819	.	T	A	.	.	MAF_USDA=1.639
NC_035087.1	19047852	.	C	T	.	.	MAF_INRAE=4.43;MAF_USDA=4.098
NC_035087.1	19047868	.	T	C	.	.	MAF_INRAE=6.962;MAF_USDA=2.459
NC_035087.1	19047976	.	T	C	.	.	MAF_INRAE=1.667;MAF_USDA=7.647
NC_035087.1	19047977	.	A	T	.	.	MAF_INRAE=1.667;MAF_USDA=7.647
NC_035087.1	19047991	.	A	G	.	.	MAF_INRAE=31.579;MAF_USDA=49.412
NC_035087.1	19047996	.	A	G	.	.	MAF_INRAE=19.167;MAF_USDA=27.647
NC_035087.1	19048006	.	C	T	.	.	MAF_USDA=13.253
NC_035087.1	19048304	.	T	C	.	.	MAF_USDA=48.235
NC_035087.1	19048317	.	C	A	.	.	MAF_USDA=48.824
NC_035087.1	19048363	.	G	A	.	.	MAF_USDA=2.5
NC_035087.1	19048378	.	C	T	.	.	MAF_USDA=1.19
NC_035087.1	19048418	.	T	C	.	.	MAF_USDA=1.695
NC_035087.1	19048552	.	T	A	.	.	MAF_USDA=25.0
NC_035087.1	19048626	.	G	T	.	.	MAF_USDA=22.917
NC_035087.1	19048680	.	G	T	.	.	MAF_USDA=16.667
NC_035087.1	19049029	.	A	C	.	.	MAF_USDA=4.167
NC_035087.1	19049033	.	A	C	.	.	MAF_USDA=2.083
NC_035087.1	19049043	.	A	C	.	.	MAF_USDA=1.667
NC_035087.1	19049098	.	G	A	.	.	MAF_USDA=11.667
NC_035087.1	19049121	.	T	G	.	.	MAF_USDA=23.333
NC_035087.1	19049156	.	T	C	.	.	MAF_INRAE=8.861;MAF_USDA=9.016
NC_035087.1	19049211	.	G	A	.	.	MAF_USDA=4.118
NC_035087.1	19049255	.	T	A,C	.	.	MAF_INRAE=36.842
NC_035087.1	19049264	.	T	C	.	.	MAF_INRAE=20.886;MAF_USDA=20.0
NC_035087.1	19049266	.	T	C	.	.	MAF_USDA=1.639
NC_035087.1	19049278	.	C	T	.	.	MAF_INRAE=20.886;MAF_USDA=20.0
NC_035087.1	19049279	.	T	G	.	.	MAF_USDA=24.118
NC_035087.1	19049286	.	A	C	.	.	MAF_USDA=1.639
NC_035087.1	19049322	.	T	G	.	.	MAF_INRAE=32.278;MAF_USDA=9.412
NC_035087.1	19049365	.	T	G	.	.	MAF_INRAE=4.167
NC_035087.1	19049385	.	T	C	.	.	MAF_INRAE=25.0;MAF_USDA=45.882
NC_035087.1	19049391	.	G	C	.	.	MAF_INRAE=3.165;MAF_USDA=7.647
NC_035087.1	19049453	.	T	A	.	.	MAF_INRAE=6.962;MAF_USDA=8.197
NC_035087.1	19049555	.	C	A	.	.	MAF_USDA=12.295
NC_035087.1	19049623	.	G	A	.	.	MAF_INRAE=37.5;MAF_USDA=25.0
NC_035087.1	19049703	.	G	A	.	.	MAF_USDA=1.765
NC_035087.1	19049755	.	G	T	.	.	MAF_USDA=2.353
NC_035087.1	19049835	.	G	A	.	.	MAF_USDA=12.295
NC_035087.1	19049868	.	G	T	.	.	MAF_USDA=5.738
NC_035087.1	19049941	.	G	C	.	.	MAF_INRAE=33.544;MAF_USDA=11.765
NC_035087.1	19049953	.	C	A	.	.	MAF_USDA=1.639
NC_035087.1	19049984	.	T	A	.	.	MAF_INRAE=13.924;MAF_USDA=3.279
NC_035087.1	19050006	.	T	C	.	.	MAF_USDA=11.475
NC_035087.1	19050039	.	T	G	.	.	MAF_USDA=11.475
NC_035087.1	19050072	.	G	C	.	.	MAF_INRAE=4.43;MAF_USDA=2.459
NC_035087.1	19050107	.	T	C	.	.	MAF_USDA=1.639
NC_035087.1	19050147	.	A	C	.	.	MAF_USDA=8.197
NC_035087.1	19050151	.	T	C	.	.	MAF_USDA=8.197
NC_035087.1	19050156	.	C	T	.	.	MAF_USDA=6.557
NC_035087.1	19050193	.	T	G	.	.	MAF_INRAE=15.823;MAF_USDA=2.353
NC_035087.1	19050205	.	T	G	.	.	MAF_INRAE=4.43;MAF_USDA=8.235
NC_035087.1	19050241	.	T	A	.	.	MAF_USDA=1.639
NC_035087.1	19050293	.	C	A	.	.	MAF_INRAE=8.228;MAF_USDA=9.016
NC_035087.1	19050356	.	T	C	.	.	MAF_INRAE=8.861;MAF_USDA=19.672
NC_035087.1	19050389	.	G	A	.	.	MAF_INRAE=21.053;MAF_USDA=6.471
NC_035087.1	19050454	.	A	C	.	.	MAF_USDA=9.836
NC_035087.1	19050455	.	G	A	.	.	MAF_USDA=11.765
NC_035087.1	19050485	.	T	C	.	.	MAF_USDA=2.459
NC_035087.1	19050507	.	C	T	.	.	MAF_INRAE=21.519;MAF_USDA=47.647
NC_035087.1	19050537	.	C	T	.	.	MAF_USDA=1.639
NC_035087.1	19050546	.	T	G	.	.	MAF_USDA=1.639
NC_035087.1	19050573	.	C	A	.	.	MAF_INRAE=3.333;MAF_USDA=9.836
NC_035087.1	19050575	.	C	T	.	.	MAF_USDA=11.765
NC_035087.1	19050594	.	C	T	.	.	MAF_INRAE=15.19;MAF_USDA=7.059
NC_035087.1	19050626	.	T	A	.	.	MAF_INRAE=20.833;MAF_USDA=37.059
NC_035087.1	19050660	.	T	A	.	.	MAF_USDA=7.647
NC_035087.1	19050731	.	C	T	.	.	MAF_INRAE=3.333;MAF_USDA=10.656
NC_035087.1	19050782	.	C	T	.	.	MAF_USDA=4.118
NC_035087.1	19050844	.	C	A	.	.	MAF_INRAE=11.667;MAF_USDA=36.471
NC_035087.1	19050861	.	C	T	.	.	MAF_USDA=2.459
NC_035087.1	19050955	.	C	T	.	.	MAF_INRAE=3.333;MAF_USDA=12.5
NC_035087.1	19051157	.	C	T	.	.	MAF_INRAE=3.333;MAF_USDA=11.475
NC_035087.1	19051219	.	A	C	.	.	MAF_INRAE=11.667;MAF_USDA=11.176
NC_035087.1	19051237	.	T	C	.	.	MAF_INRAE=20.886;MAF_USDA=34.118
NC_035087.1	19051251	.	T	G	.	.	MAF_INRAE=3.333
NC_035087.1	19051299	.	G	A	.	.	MAF_INRAE=48.734;MAF_USDA=32.353
NC_035087.1	19051343	.	A	G	.	.	MAF_USDA=2.459
NC_035087.1	19051359	.	T	C	.	.	MAF_INRAE=2.5;MAF_USDA=13.115
NC_035087.1	19051363	.	T	A	.	.	MAF_INRAE=2.5;MAF_USDA=13.115
NC_035087.1	19051493	.	G	T	.	.	MAF_INRAE=11.667;MAF_USDA=2.459
NC_035087.1	19051509	.	A	G	.	.	MAF_INRAE=3.333;MAF_USDA=16.393
NC_035087.1	19051534	.	T	A	.	.	MAF_INRAE=5.833;MAF_USDA=2.459
NC_035087.1	19051543	.	T	A	.	.	MAF_INRAE=3.333;MAF_USDA=3.279
NC_035087.1	19051544	.	T	C	.	.	MAF_INRAE=3.333;MAF_USDA=3.279
NC_035087.1	19051548	.	G	T	.	.	MAF_INRAE=5.0;MAF_USDA=2.941
NC_035087.1	19051616	.	A	G	.	.	MAF_INRAE=15.0;MAF_USDA=37.647
NC_035087.1	19051674	.	G	T	.	.	MAF_USDA=5.294
NC_035087.1	19051713	.	G	A	.	.	MAF_INRAE=13.924;MAF_USDA=14.118
NC_035087.1	19051866	.	A	T	.	.	MAF_INRAE=18.354;MAF_USDA=30.588
NC_035087.1	19051876	.	T	G	.	.	MAF_USDA=5.882
NC_035087.1	19051925	.	C	T	.	.	MAF_INRAE=1.667
NC_035087.1	19051934	.	C	T	.	.	MAF_USDA=1.639
NC_035087.1	19051954	.	T	C	.	.	MAF_INRAE=44.304;MAF_USDA=32.941
NC_035087.1	19051997	.	T	C	.	.	MAF_USDA=1.765
NC_035087.1	19052041	.	G	A	.	.	MAF_USDA=2.353
NC_035087.1	19052051	.	C	T	.	.	MAF_INRAE=15.19;MAF_USDA=6.471
NC_035087.1	19052066	.	A	G	.	.	MAF_USDA=2.459
NC_035087.1	19052067	.	C	G	.	.	MAF_INRAE=46.203;MAF_USDA=24.118
NC_035087.1	19052082	.	T	A	.	.	MAF_INRAE=3.165;MAF_USDA=4.118
NC_035087.1	19052117	.	C	A	.	.	MAF_INRAE=20.253;MAF_USDA=19.412
NC_035087.1	19052136	.	G	A	.	.	MAF_USDA=1.639
NC_035087.1	19052153	.	C	G	.	.	MAF_USDA=2.459
NC_035087.1	19052246	.	C	A	.	.	MAF_USDA=6.557
NC_035087.1	19052283	.	C	T	.	.	MAF_INRAE=46.203;MAF_USDA=28.824
NC_035087.1	19052293	.	A	C	.	.	MAF_INRAE=46.203;MAF_USDA=28.824
NC_035087.1	19052339	.	A	G	.	.	MAF_INRAE=45.57;MAF_USDA=28.571
NC_035087.1	19052397	.	C	A	.	.	MAF_USDA=2.083
NC_035087.1	19052471	.	G	A	.	.	MAF_USDA=43.75
NC_035087.1	19052473	.	G	A	.	.	MAF_USDA=47.917
NC_035087.1	19052499	.	A	G	.	.	MAF_INRAE=5.0
NC_035087.1	19052503	.	A	G	.	.	MAF_INRAE=4.167
NC_035087.1	19052507	.	A	C	.	.	MAF_INRAE=3.333
NC_035087.1	19052511	.	A	G	.	.	MAF_INRAE=3.333
NC_035087.1	19052514	.	C	G	.	.	MAF_INRAE=2.5
NC_035087.1	19052515	.	A	G	.	.	MAF_INRAE=2.5
NC_035087.1	19052532	.	C	T	.	.	MAF_INRAE=47.468;MAF_USDA=28.916
NC_035087.1	19052817	.	T	A	.	.	MAF_INRAE=1.667
NC_035087.1	19052870	.	A	T	.	.	MAF_INRAE=17.089;MAF_USDA=18.235
NC_035087.1	19052909	.	A	C	.	.	MAF_USDA=2.459
NC_035087.1	19052922	.	G	A	.	.	MAF_USDA=18.75
NC_035087.1	19052923	.	T	C	.	.	MAF_USDA=18.75
NC_035087.1	19052925	.	C	A	.	.	MAF_USDA=18.75
NC_035087.1	19052937	.	C	T	.	.	MAF_INRAE=45.57;MAF_USDA=22.353
NC_035087.1	19053024	.	G	A	.	.	MAF_USDA=2.459
NC_035087.1	19053114	.	T	G	.	.	MAF_USDA=26.087
NC_035087.1	19053118	.	T	C	.	.	MAF_USDA=29.167
NC_035087.1	19053124	.	G	C	.	.	MAF_USDA=25.0
NC_035087.1	19053154	.	C	T	.	.	MAF_USDA=3.279
NC_035087.1	19053180	.	G	A	.	.	MAF_INRAE=47.368;MAF_USDA=20.238
NC_035087.1	19053203	.	T	C	.	.	MAF_INRAE=47.368;MAF_USDA=22.024
NC_035087.1	19053225	.	C	T	.	.	MAF_INRAE=47.368;MAF_USDA=25.595
NC_035087.1	19053247	.	A	G	.	.	MAF_INRAE=31.579;MAF_USDA=20.238
NC_035087.1	19053269	.	G	T	.	.	MAF_USDA=2.083
NC_035087.1	19054217	.	A	G	.	.	MAF_USDA=12.5
NC_035087.1	19054298	.	C	T	.	.	MAF_INRAE=3.333
NC_035087.1	19054439	.	C	T	.	.	MAF_INRAE=1.667
NC_035087.1	19054468	.	C	T	.	.	MAF_USDA=2.459
NC_035087.1	19054606	.	C	A	.	.	MAF_USDA=1.639
NC_035087.1	19054633	.	G	A	.	.	MAF_USDA=1.639
NC_035087.1	19054745	.	A	T	.	.	MAF_USDA=2.459
NC_035087.1	19054749	.	C	T	.	.	MAF_INRAE=14.557;MAF_USDA=21.765
NC_035087.1	19054753	.	T	A	.	.	MAF_USDA=2.459
NC_035087.1	19054802	.	A	C	.	.	MAF_INRAE=13.333;MAF_USDA=6.25
NC_035087.1	19054814	.	G	A	.	.	MAF_INRAE=13.333;MAF_USDA=6.25
NC_035087.1	19054819	.	C	T	.	.	MAF_INRAE=3.333
NC_035087.1	19054820	.	C	A	.	.	MAF_INRAE=3.333
NC_035087.1	19054821	.	T	C	.	.	MAF_USDA=2.459
NC_035087.1	19054862	.	G	A	.	.	MAF_INRAE=5.0;MAF_USDA=2.353
NC_035087.1	19054950	.	G	T	.	.	MAF_USDA=2.459
NC_035087.1	19055097	.	C	T	.	.	MAF_USDA=2.353
NC_035087.1	19055194	.	T	C	.	.	MAF_INRAE=2.632
NC_035087.1	19055245	.	C	A	.	.	MAF_INRAE=3.165;MAF_USDA=8.235
NC_035087.1	19055250	.	G	T	.	.	MAF_USDA=6.557
NC_035087.1	19055316	.	G	A	.	.	MAF_INRAE=11.667;MAF_USDA=14.706
NC_035087.1	19055318	.	T	G	.	.	MAF_USDA=1.765
NC_035087.1	19055339	.	T	C	.	.	MAF_INRAE=15.0;MAF_USDA=10.656
NC_035087.1	19055361	.	C	T	.	.	MAF_INRAE=15.0
NC_035087.1	19055368	.	C	T	.	.	MAF_INRAE=14.167
NC_035087.1	19055412	.	A	G	.	.	MAF_USDA=1.639
NC_035087.1	19055421	.	A	T	.	.	MAF_INRAE=9.167
NC_035087.1	19055622	.	T	C	.	.	MAF_INRAE=47.5
NC_035087.1	19055640	.	T	C	.	.	MAF_INRAE=49.167
NC_035087.1	19055644	.	T	C	.	.	MAF_INRAE=49.167
NC_035087.1	19055665	.	C	T	.	.	MAF_INRAE=4.167
NC_035087.1	19055687	.	C	G	.	.	MAF_USDA=2.459
NC_035087.1	19055718	.	T	C	.	.	MAF_INRAE=37.5;MAF_USDA=24.118
NC_035087.1	19055726	.	C	T	.	.	MAF_USDA=3.279
NC_035087.1	19055850	.	A	T	.	.	MAF_USDA=31.25
NC_035087.1	19055865	.	G	A	.	.	MAF_USDA=2.459
NC_035087.1	19055869	.	C	A	.	.	MAF_USDA=15.294
NC_035087.1	19055872	.	C	G	.	.	MAF_USDA=15.294
NC_035087.1	19055878	.	G	C	.	.	MAF_USDA=2.459
NC_035087.1	19055880	.	A	C	.	.	MAF_USDA=2.459
NC_035087.1	19055881	.	C	T	.	.	MAF_USDA=2.459
NC_035087.1	19055886	.	T	C	.	.	MAF_USDA=4.918
NC_035087.1	19055910	.	A	C	.	.	MAF_USDA=6.667
NC_035087.1	19056218	.	G	A	.	.	MAF_INRAE=4.167
NC_035087.1	19056250	.	A	G	.	.	MAF_INRAE=17.089;MAF_USDA=23.529
NC_035087.1	19056298	.	C	T	.	.	MAF_USDA=1.639
NC_035087.1	19056312	.	C	T	.	.	MAF_INRAE=35.0;MAF_USDA=50.0
NC_035087.1	19056317	.	T	C	.	.	MAF_INRAE=5.263
NC_035087.1	19056377	.	A	T	.	.	MAF_INRAE=6.962
NC_035087.1	19056415	.	G	C	.	.	MAF_INRAE=41.139;MAF_USDA=24.706
NC_035087.1	19056563	.	T	C	.	.	MAF_INRAE=15.789
NC_035087.1	19056719	.	T	A	.	.	MAF_USDA=3.529
NC_035087.1	19056845	.	C	T	.	.	MAF_USDA=3.279
NC_035087.1	19056857	.	G	A	.	.	MAF_USDA=4.098
NC_035087.1	19056865	.	G	T	.	.	MAF_INRAE=11.392;MAF_USDA=10.417
NC_035087.1	19056921	.	C	T	.	.	MAF_USDA=1.639
NC_035087.1	19057033	.	A	G	.	.	MAF_INRAE=42.405;MAF_USDA=44.706
NC_035087.1	19057047	.	T	C	.	.	MAF_INRAE=1.667;MAF_USDA=4.706
NC_035087.1	19057095	.	G	A	.	.	MAF_INRAE=6.667
NC_035087.1	19057331	.	T	C	.	.	MAF_INRAE=1.667
NC_035087.1	19057336	.	T	C	.	.	MAF_INRAE=13.924;MAF_USDA=24.118
NC_035087.1	19057338	.	T	G	.	.	MAF_INRAE=17.089;MAF_USDA=20.588
NC_035087.1	19057381	.	C	A	.	.	MAF_INRAE=39.873;MAF_USDA=20.0
NC_035087.1	19057462	.	T	A	.	.	MAF_INRAE=11.667;MAF_USDA=4.918
NC_035087.1	19057572	.	G	A	.	.	MAF_INRAE=11.667;MAF_USDA=3.279
NC_035087.1	19057660	.	T	C	.	.	MAF_INRAE=45.57;MAF_USDA=47.059
NC_035087.1	19057934	.	G	C	.	.	MAF_INRAE=14.557;MAF_USDA=16.471
NC_035087.1	19058035	.	A	C	.	.	MAF_INRAE=1.667
NC_035087.1	19058155	.	G	A	.	.	MAF_INRAE=18.354;MAF_USDA=28.235
NC_035087.1	19058257	.	G	A	.	.	MAF_USDA=1.639
NC_035087.1	19058258	.	A	T	.	.	MAF_USDA=1.639
NC_035087.1	19058325	.	T	C	.	.	MAF_INRAE=5.0;MAF_USDA=4.167
NC_035087.1	19058353	.	A	C	.	.	MAF_INRAE=33.544;MAF_USDA=46.471
NC_035087.1	19058424	.	A	T	.	.	MAF_USDA=3.529
NC_035087.1	19058497	.	C	A	.	.	MAF_INRAE=9.494;MAF_USDA=25.294
NC_035087.1	19058569	.	A	G	.	.	MAF_INRAE=21.053;MAF_USDA=6.471
NC_035087.1	19058699	.	A	T	.	.	MAF_USDA=2.459
NC_035087.1	19058763	.	A	T	.	.	MAF_INRAE=21.667
NC_035087.1	19058801	.	T	C	.	.	MAF_INRAE=3.165;MAF_USDA=5.882
NC_035087.1	19058805	.	G	A	.	.	MAF_INRAE=5.263
NC_035087.1	19058858	.	T	G	.	.	MAF_INRAE=3.165;MAF_USDA=5.294
NC_035087.1	19058921	.	T	C	.	.	MAF_INRAE=11.392;MAF_USDA=6.557
NC_035087.1	19058968	.	A	T	.	.	MAF_USDA=2.083
NC_035087.1	19058978	.	A	T	.	.	MAF_INRAE=18.354;MAF_USDA=12.5
NC_035087.1	19059057	.	G	A	.	.	MAF_USDA=4.918
NC_035087.1	19059063	.	A	T	.	.	MAF_USDA=2.459
NC_035087.1	19059113	.	C	T	.	.	MAF_INRAE=3.165;MAF_USDA=12.5
NC_035087.1	19059209	.	T	A	.	.	MAF_USDA=1.639
NC_035087.1	19059230	.	G	T	.	.	MAF_USDA=1.639
NC_035087.1	19059247	.	G	T	.	.	MAF_INRAE=13.291;MAF_USDA=17.647
NC_035087.1	19059345	.	A	G	.	.	MAF_INRAE=18.354;MAF_USDA=26.471
NC_035087.1	19059349	.	C	T	.	.	MAF_USDA=2.353
NC_035087.1	19059373	.	A	G	.	.	MAF_INRAE=5.0;MAF_USDA=2.353
NC_035087.1	19059422	.	G	T	.	.	MAF_INRAE=49.367;MAF_USDA=23.529
NC_035087.1	19059425	.	C	G	.	.	MAF_INRAE=28.333;MAF_USDA=37.059
NC_035087.1	19059432	.	T	C	.	.	MAF_INRAE=5.263
NC_035087.1	19059433	.	C	T	.	.	MAF_USDA=1.639
NC_035087.1	19059497	.	C	T	.	.	MAF_USDA=12.5
NC_035087.1	19059544	.	G	A	.	.	MAF_USDA=2.459
NC_035087.1	19059604	.	G	A	.	.	MAF_INRAE=22.785;MAF_USDA=27.647
NC_035087.1	19059646	.	C	T	.	.	MAF_INRAE=47.468;MAF_USDA=37.059
NC_035087.1	19059650	.	T	A	.	.	MAF_INRAE=25.949;MAF_USDA=34.706
NC_035087.1	19059668	.	A	T	.	.	MAF_USDA=1.639
NC_035087.1	19059683	.	G	T	.	.	MAF_USDA=4.098
NC_035087.1	19059696	.	A	G	.	.	MAF_INRAE=3.165;MAF_USDA=5.294
NC_035087.1	19059715	.	C	T	.	.	MAF_INRAE=3.165;MAF_USDA=5.294
NC_035087.1	19059889	.	A	G	.	.	MAF_USDA=11.765
NC_035087.1	19059917	.	C	T	.	.	MAF_INRAE=37.975;MAF_USDA=18.824
NC_035087.1	19059997	.	T	C	.	.	MAF_INRAE=18.354;MAF_USDA=24.118
NC_035087.1	19060003	.	T	G	.	.	MAF_INRAE=22.785;MAF_USDA=29.412
NC_035087.1	19060020	.	T	C	.	.	MAF_USDA=2.941
NC_035087.1	19060094	.	G	T	.	.	MAF_USDA=1.639
NC_035087.1	19060239	.	C	G	.	.	MAF_USDA=1.765
NC_035087.1	19060254	.	A	G	.	.	MAF_USDA=2.459
NC_035087.1	19060280	.	C	T	.	.	MAF_INRAE=22.785;MAF_USDA=29.412
NC_035087.1	19060311	.	C	G	.	.	MAF_INRAE=8.228;MAF_USDA=11.765
NC_035087.1	19060314	.	A	G	.	.	MAF_INRAE=34.167;MAF_USDA=40.0
NC_035087.1	19060334	.	A	G	.	.	MAF_INRAE=11.667;MAF_USDA=2.459
NC_035087.1	19060393	.	G	A	.	.	MAF_USDA=2.083
NC_035087.1	19060427	.	G	T	.	.	MAF_USDA=1.765
NC_035087.1	19060469	.	C	T	.	.	MAF_INRAE=11.392;MAF_USDA=6.557
NC_035087.1	19060475	.	T	A	.	.	MAF_INRAE=22.785;MAF_USDA=30.588
NC_035087.1	19060476	.	A	C	.	.	MAF_USDA=4.098
NC_035087.1	19060522	.	A	C	.	.	MAF_USDA=3.279
NC_035087.1	19060536	.	G	A	.	.	MAF_INRAE=22.152;MAF_USDA=29.412
NC_035087.1	19060542	.	T	C	.	.	MAF_INRAE=30.38;MAF_USDA=41.176
NC_035087.1	19060555	.	A	G	.	.	MAF_USDA=4.098
NC_035087.1	19060630	.	T	C	.	.	MAF_INRAE=22.785;MAF_USDA=28.824
NC_035087.1	19060632	.	T	C	.	.	MAF_INRAE=25.0;MAF_USDA=28.824
NC_035087.1	19060654	.	T	C	.	.	MAF_INRAE=22.785;MAF_USDA=28.824
NC_035087.1	19060684	.	G	T	.	.	MAF_INRAE=22.785;MAF_USDA=27.647
NC_035087.1	19060717	.	C	G	.	.	MAF_USDA=2.083
NC_035087.1	19060720	.	C	T	.	.	MAF_INRAE=14.557;MAF_USDA=16.471
NC_035087.1	19060724	.	C	A	.	.	MAF_INRAE=22.152;MAF_USDA=27.059
NC_035087.1	19060737	.	G	T	.	.	MAF_INRAE=21.519;MAF_USDA=6.25
NC_035087.1	19060777	.	A	C	.	.	MAF_INRAE=1.667;MAF_USDA=4.098
NC_035087.1	19060812	.	T	C	.	.	MAF_INRAE=49.167;MAF_USDA=39.157
NC_035087.1	19060943	.	C	T	.	.	MAF_INRAE=15.0;MAF_USDA=25.0
NC_035087.1	19060944	.	A	T	.	.	MAF_INRAE=15.0;MAF_USDA=25.0
NC_035087.1	19060964	.	C	A	.	.	MAF_INRAE=5.0;MAF_USDA=3.39
NC_035087.1	19060977	.	G	A	.	.	MAF_INRAE=13.333;MAF_USDA=27.083
NC_035087.1	19060994	.	T	G	.	.	MAF_USDA=2.542
NC_035087.1	19061018	.	C	G	.	.	MAF_USDA=1.695
NC_035087.1	19061053	.	A	T	.	.	MAF_INRAE=15.833;MAF_USDA=23.494
NC_035087.1	19061055	.	C	T	.	.	MAF_USDA=12.651
NC_035087.1	19061099	.	G	A	.	.	MAF_USDA=3.614
NC_035087.1	19061119	.	T	G	.	.	MAF_USDA=13.253
NC_035087.1	19061141	.	G	C	.	.	MAF_USDA=1.695
NC_035087.1	19061147	.	G	T	.	.	MAF_INRAE=10.0;MAF_USDA=18.75
NC_035087.1	19061236	.	T	A	.	.	MAF_USDA=1.724
NC_035087.1	19061258	.	A	C	.	.	MAF_USDA=22.561
NC_035087.1	19061279	.	C	A	.	.	MAF_USDA=1.724
NC_035087.1	19061382	.	G	A	.	.	MAF_USDA=1.695
NC_035087.1	19061390	.	A	T	.	.	MAF_INRAE=7.5;MAF_USDA=16.867
NC_035087.1	19061403	.	C	A	.	.	MAF_INRAE=5.833;MAF_USDA=4.167
NC_035087.1	19061518	.	T	C	.	.	MAF_INRAE=26.667;MAF_USDA=26.506
NC_035087.1	19061573	.	A	G	.	.	MAF_INRAE=48.333;MAF_USDA=23.494
NC_035087.1	19061600	.	C	T	.	.	MAF_USDA=2.542
NC_035087.1	19061622	.	C	T	.	.	MAF_INRAE=2.5;MAF_USDA=2.41
NC_035087.1	19061642	.	G	C	.	.	MAF_USDA=1.695
NC_035087.1	19061656	.	T	A	.	.	MAF_USDA=1.724
NC_035087.1	19061670	.	T	A	.	.	MAF_INRAE=7.5;MAF_USDA=16.867
NC_035087.1	19061699	.	T	A	.	.	MAF_USDA=1.695
NC_035087.1	19061736	.	T	C	.	.	MAF_INRAE=24.167;MAF_USDA=28.313
NC_035087.1	19061835	.	G	C	.	.	MAF_INRAE=27.5;MAF_USDA=15.663
NC_035087.1	19061864	.	C	A	.	.	MAF_INRAE=2.532;MAF_USDA=6.627
NC_035087.1	19061928	.	A	T	.	.	MAF_USDA=3.279
NC_035087.1	19061963	.	G	A	.	.	MAF_INRAE=27.215;MAF_USDA=14.706
NC_035087.1	19062000	.	C	T	.	.	MAF_INRAE=3.333;MAF_USDA=2.459
NC_035087.1	19062013	.	T	A	.	.	MAF_INRAE=40.506;MAF_USDA=21.765
NC_035087.1	19062043	.	C	A	.	.	MAF_INRAE=27.215;MAF_USDA=14.706
NC_035087.1	19062101	.	G	A	.	.	MAF_INRAE=10.833;MAF_USDA=27.647
NC_035087.1	19062133	.	A	G	.	.	MAF_INRAE=32.278;MAF_USDA=38.824
NC_035087.1	19062365	.	G	A	.	.	MAF_INRAE=6.667;MAF_USDA=22.353
NC_035087.1	19062492	.	G	A	.	.	MAF_USDA=1.639
NC_035087.1	19062655	.	C	G	.	.	MAF_USDA=1.639
NC_035087.1	19062735	.	G	A	.	.	MAF_USDA=1.765
NC_035087.1	19062807	.	C	T	.	.	MAF_INRAE=7.595;MAF_USDA=5.738
NC_035087.1	19062832	.	T	A	.	.	MAF_INRAE=3.165;MAF_USDA=6.471
NC_035087.1	19062887	.	C	G	.	.	MAF_INRAE=5.833;MAF_USDA=6.25
NC_035087.1	19062890	.	T	G	.	.	MAF_INRAE=5.833;MAF_USDA=6.25
NC_035087.1	19062892	.	T	C	.	.	MAF_INRAE=5.833;MAF_USDA=6.25
NC_035087.1	19062923	.	C	A	.	.	MAF_INRAE=27.215;MAF_USDA=17.059
NC_035087.1	19062925	.	A	T	.	.	MAF_USDA=1.639
NC_035087.1	19062999	.	C	G	.	.	MAF_INRAE=31.579;MAF_USDA=31.25
NC_035087.1	19063002	.	A	T	.	.	MAF_USDA=6.25
NC_035087.1	19063055	.	G	A	.	.	MAF_INRAE=3.333
NC_035087.1	19063061	.	C	G	.	.	MAF_INRAE=5.833;MAF_USDA=4.098
NC_035087.1	19063089	.	A	C	.	.	MAF_INRAE=8.861;MAF_USDA=20.0
NC_035087.1	19063136	.	C	A	.	.	MAF_INRAE=10.759;MAF_USDA=31.176
NC_035087.1	19063204	.	A	T	.	.	MAF_INRAE=29.114;MAF_USDA=15.882
NC_035087.1	19063229	.	G	A	.	.	MAF_INRAE=20.886;MAF_USDA=22.353
NC_035087.1	19063306	.	T	A	.	.	MAF_USDA=2.459
NC_035087.1	19063348	.	G	A	.	.	MAF_USDA=4.098
NC_035087.1	19063382	.	G	C	.	.	MAF_INRAE=25.833;MAF_USDA=27.083
NC_035087.1	19063418	.	T	C	.	.	MAF_INRAE=26.582;MAF_USDA=15.294
NC_035087.1	19063501	.	G	A	.	.	MAF_USDA=3.529
NC_035087.1	19063507	.	T	C	.	.	MAF_INRAE=23.418;MAF_USDA=24.706
NC_035087.1	19063675	.	A	T	.	.	MAF_USDA=2.459
NC_035087.1	19063738	.	T	G	.	.	MAF_USDA=2.459
NC_035087.1	19063882	.	G	C	.	.	MAF_INRAE=5.833;MAF_USDA=2.459
NC_035087.1	19063885	.	A	G	.	.	MAF_USDA=5.294
NC_035087.1	19063902	.	T	C	.	.	MAF_USDA=2.459
NC_035087.1	19063945	.	C	T	.	.	MAF_INRAE=40.506;MAF_USDA=46.471
NC_035087.1	19063972	.	A	C	.	.	MAF_USDA=1.639
NC_035087.1	19064264	.	T	C	.	.	MAF_USDA=2.459
NC_035087.1	19064267	.	A	G	.	.	MAF_INRAE=7.5;MAF_USDA=22.353
NC_035087.1	19064333	.	A	C	.	.	MAF_INRAE=13.333;MAF_USDA=10.417
NC_035087.1	19064353	.	A	C	.	.	MAF_USDA=12.353
NC_035087.1	19064361	.	C	A	.	.	MAF_INRAE=38.608;MAF_USDA=18.824
NC_035087.1	19064391	.	G	C	.	.	MAF_USDA=36.364
NC_035087.1	19064403	.	A	G	.	.	MAF_USDA=4.098
NC_035087.1	19064547	.	T	G	.	.	MAF_INRAE=1.667
NC_035087.1	19064776	.	C	A	.	.	MAF_INRAE=25.316;MAF_USDA=9.016
NC_035087.1	19064864	.	C	T	.	.	MAF_INRAE=7.5
NC_035087.1	19064922	.	T	C	.	.	MAF_USDA=1.639
NC_035087.1	19065064	.	C	A	.	.	MAF_USDA=2.459
NC_035087.1	19065079	.	T	C	.	.	MAF_USDA=3.279
NC_035087.1	19065189	.	G	A	.	.	MAF_USDA=2.459
NC_035087.1	19065230	.	G	A	.	.	MAF_USDA=3.279
NC_035087.1	19065267	.	A	T	.	.	MAF_USDA=14.583
NC_035087.1	19065268	.	A	T	.	.	MAF_USDA=14.583
NC_035087.1	19065277	.	C	A	.	.	MAF_USDA=4.098
NC_035087.1	19065286	.	A	G	.	.	MAF_USDA=2.459
NC_035087.1	19065339	.	G	A	.	.	MAF_USDA=5.738
NC_035087.1	19065475	.	C	T	.	.	MAF_INRAE=5.833;MAF_USDA=2.459
NC_035087.1	19065691	.	A	C	.	.	MAF_USDA=4.098
NC_035087.1	19065722	.	G	C	.	.	MAF_INRAE=25.316;MAF_USDA=12.941
NC_035087.1	19065748	.	G	A	.	.	MAF_USDA=2.459
NC_035087.1	19065789	.	C	A	.	.	MAF_INRAE=3.333;MAF_USDA=7.059
NC_035087.1	19065867	.	G	T	.	.	MAF_USDA=2.353
NC_035087.1	19065910	.	T	A	.	.	MAF_INRAE=10.759;MAF_USDA=10.0
NC_035087.1	19065911	.	A	T	.	.	MAF_INRAE=10.833;MAF_USDA=11.176
NC_035087.1	19065912	.	T	C	.	.	MAF_USDA=5.294
NC_035087.1	19065918	.	T	A	.	.	MAF_USDA=10.656
NC_035087.1	19065923	.	C	A	.	.	MAF_USDA=17.647
NC_035087.1	19065924	.	G	T	.	.	MAF_USDA=20.588
NC_035087.1	19065933	.	A	G	.	.	MAF_USDA=9.836
NC_035087.1	19065939	.	G	C	.	.	MAF_USDA=3.279
NC_035087.1	19065973	.	A	T	.	.	MAF_USDA=2.459
NC_035087.1	19065984	.	T	A	.	.	MAF_USDA=14.583
NC_035087.1	19065992	.	A	G	.	.	MAF_USDA=20.833
NC_035087.1	19065994	.	A	G	.	.	MAF_USDA=20.0
NC_035087.1	19066003	.	C	G	.	.	MAF_USDA=22.917
NC_035087.1	19066005	.	A	G	.	.	MAF_USDA=25.0
NC_035087.1	19066016	.	C	T	.	.	MAF_USDA=27.083
NC_035087.1	19066048	.	C	T	.	.	MAF_USDA=20.588
NC_035087.1	19066050	.	C	A	.	.	MAF_USDA=18.235
NC_035087.1	19066143	.	T	G	.	.	MAF_INRAE=3.333;MAF_USDA=4.167
NC_035087.1	19066187	.	G	A	.	.	MAF_USDA=4.918
NC_035087.1	19066231	.	C	A	.	.	MAF_USDA=1.639
NC_035087.1	19066232	.	A	C	.	.	MAF_INRAE=25.316;MAF_USDA=11.765
NC_035087.1	19066261	.	T	C	.	.	MAF_INRAE=5.263
NC_035087.1	19066263	.	T	C	.	.	MAF_INRAE=17.089;MAF_USDA=12.941
NC_035087.1	19066271	.	A	C	.	.	MAF_INRAE=22.785;MAF_USDA=26.471
NC_035087.1	19066294	.	A	T	.	.	MAF_USDA=1.639
NC_035087.1	19066331	.	G	A	.	.	MAF_INRAE=36.076;MAF_USDA=32.941
NC_035087.1	19066338	.	A	T	.	.	MAF_INRAE=3.333
NC_035087.1	19066376	.	T	A	.	.	MAF_INRAE=5.833;MAF_USDA=2.459
NC_035087.1	19066388	.	C	T	.	.	MAF_USDA=1.639
NC_035087.1	19066394	.	T	A	.	.	MAF_USDA=1.639
NC_035087.1	19066400	.	G	A	.	.	MAF_INRAE=13.924;MAF_USDA=2.459
NC_035087.1	19066422	.	T	A	.	.	MAF_USDA=3.279
NC_035087.1	19066424	.	A	G	.	.	MAF_INRAE=10.759;MAF_USDA=18.235
NC_035087.1	19066445	.	T	G	.	.	MAF_USDA=3.279
NC_035087.1	19066463	.	A	G	.	.	MAF_INRAE=22.785;MAF_USDA=28.824
NC_035087.1	19066479	.	G	T	.	.	MAF_USDA=4.918
NC_035087.1	19066495	.	T	A	.	.	MAF_USDA=2.459
NC_035087.1	19066502	.	C	A	.	.	MAF_USDA=4.918
NC_035087.1	19066567	.	A	G	.	.	MAF_USDA=5.0
NC_035087.1	19066583	.	A	T	.	.	MAF_INRAE=21.053;MAF_USDA=6.471
NC_035087.1	19066636	.	C	A	.	.	MAF_USDA=5.738
NC_035087.1	19066641	.	G	T	.	.	MAF_INRAE=3.333;MAF_USDA=4.918
NC_035087.1	19066651	.	C	A	.	.	MAF_USDA=2.459
NC_035087.1	19066680	.	G	A	.	.	MAF_USDA=3.279
NC_035087.1	19066705	.	G	T	.	.	MAF_USDA=3.279
NC_035087.1	19066758	.	T	A	.	.	MAF_USDA=1.765
NC_035087.1	19066775	.	C	A	.	.	MAF_INRAE=7.595;MAF_USDA=5.738
NC_035087.1	19066794	.	G	A	.	.	MAF_INRAE=6.962
NC_035087.1	19066816	.	T	C	.	.	MAF_USDA=3.279
NC_035087.1	19066820	.	G	A	.	.	MAF_INRAE=13.333;MAF_USDA=27.647
NC_035087.1	19066836	.	T	G	.	.	MAF_USDA=4.098
NC_035087.1	19066838	.	G	T	.	.	MAF_USDA=4.098
NC_035087.1	19066901	.	G	T	.	.	MAF_INRAE=14.557;MAF_USDA=6.471
NC_035087.1	19066909	.	C	A	.	.	MAF_USDA=4.098
NC_035087.1	19066928	.	G	T	.	.	MAF_USDA=5.738
NC_035087.1	19066970	.	C	T	.	.	MAF_USDA=1.639
NC_035087.1	19066971	.	A	G	.	.	MAF_USDA=1.639
NC_035087.1	19066983	.	G	A	.	.	MAF_INRAE=12.025;MAF_USDA=10.0
NC_035087.1	19066989	.	A	G	.	.	MAF_INRAE=25.316;MAF_USDA=11.765
NC_035087.1	19067059	.	T	A	.	.	MAF_INRAE=7.595;MAF_USDA=5.738
NC_035087.1	19067122	.	T	A	.	.	MAF_USDA=4.098
NC_035087.1	19067172	.	A	G	.	.	MAF_USDA=4.098
NC_035087.1	19067192	.	C	T	.	.	MAF_USDA=1.639
NC_035087.1	19067212	.	C	T	.	.	MAF_INRAE=13.924;MAF_USDA=14.583
NC_035087.1	19067221	.	A	C	.	.	MAF_INRAE=13.333;MAF_USDA=27.647
NC_035087.1	19067226	.	A	C	.	.	MAF_USDA=3.279
NC_035087.1	19067252	.	A	T	.	.	MAF_INRAE=11.392;MAF_USDA=4.098
NC_035087.1	19067257	.	C	T	.	.	MAF_USDA=3.279
NC_035087.1	19067259	.	A	G	.	.	MAF_USDA=3.279
NC_035087.1	19067266	.	G	T	.	.	MAF_USDA=2.941
NC_035087.1	19067268	.	G	C	.	.	MAF_INRAE=34.177;MAF_USDA=22.941
NC_035087.1	19067325	.	C	T	.	.	MAF_INRAE=12.025;MAF_USDA=16.667
NC_035087.1	19067334	.	C	A	.	.	MAF_USDA=3.279
NC_035087.1	19067417	.	G	C	.	.	MAF_USDA=17.213
NC_035087.1	19067438	.	T	C	.	.	MAF_USDA=1.639
NC_035087.1	19067447	.	G	A	.	.	MAF_INRAE=3.333;MAF_USDA=3.279
NC_035087.1	19067490	.	A	G	.	.	MAF_USDA=1.639
NC_035087.1	19067500	.	G	C	.	.	MAF_INRAE=2.5;MAF_USDA=11.475
NC_035087.1	19067512	.	C	A	.	.	MAF_USDA=3.279
NC_035087.1	19067518	.	G	T	.	.	MAF_USDA=4.098
NC_035087.1	19067599	.	C	T	.	.	MAF_INRAE=4.167
NC_035087.1	19067711	.	A	G	.	.	MAF_USDA=1.639
NC_035087.1	19067722	.	T	A	.	.	MAF_USDA=4.167
NC_035087.1	19067745	.	T	G	.	.	MAF_USDA=2.459
NC_035087.1	19067746	.	T	G	.	.	MAF_USDA=4.098
NC_035087.1	19067779	.	G	A	.	.	MAF_INRAE=10.759;MAF_USDA=10.0
NC_035087.1	19067843	.	G	A	.	.	MAF_INRAE=16.456;MAF_USDA=5.882
NC_035087.1	19067897	.	G	A	.	.	MAF_USDA=1.639
NC_035087.1	19067905	.	C	G	.	.	MAF_INRAE=3.333
NC_035087.1	19067916	.	G	T	.	.	MAF_USDA=2.459
NC_035087.1	19067923	.	C	T	.	.	MAF_USDA=3.279
NC_035087.1	19067945	.	C	T	.	.	MAF_USDA=1.639
NC_035087.1	19067946	.	T	A	.	.	MAF_INRAE=16.456;MAF_USDA=5.882
NC_035087.1	19067963	.	T	A	.	.	MAF_USDA=1.639
NC_035087.1	19068005	.	C	A	.	.	MAF_INRAE=4.167
NC_035087.1	19068007	.	T	C	.	.	MAF_USDA=1.639
NC_035087.1	19068009	.	C	A	.	.	MAF_INRAE=14.557;MAF_USDA=6.471
NC_035087.1	19068036	.	A	G	.	.	MAF_USDA=2.459
NC_035087.1	19068037	.	A	T	.	.	MAF_USDA=1.639
NC_035087.1	19068042	.	G	A	.	.	MAF_USDA=2.459
NC_035087.1	19068044	.	C	T	.	.	MAF_USDA=4.167
NC_035087.1	19068046	.	C	T	.	.	MAF_USDA=2.459
NC_035087.1	19068074	.	C	T	.	.	MAF_USDA=3.279
NC_035087.1	19068097	.	A	C	.	.	MAF_USDA=2.459
NC_035087.1	19068113	.	C	T	.	.	MAF_USDA=3.279
NC_035087.1	19068242	.	C	T	.	.	MAF_USDA=2.459
NC_035087.1	19068246	.	C	T	.	.	MAF_USDA=4.098
NC_035087.1	19068253	.	G	A	.	.	MAF_USDA=3.279
NC_035087.1	19068275	.	T	G	.	.	MAF_INRAE=5.833;MAF_USDA=3.529
NC_035087.1	19068327	.	T	A	.	.	MAF_INRAE=5.263
NC_035087.1	19068345	.	A	C	.	.	MAF_USDA=1.639
NC_035087.1	19068492	.	C	A	.	.	MAF_USDA=3.279
NC_035087.1	19068493	.	G	A	.	.	MAF_USDA=3.279
NC_035087.1	19068535	.	C	A	.	.	MAF_USDA=4.098
NC_035087.1	19068543	.	A	T	.	.	MAF_INRAE=21.053;MAF_USDA=5.882
NC_035087.1	19068604	.	C	A	.	.	MAF_USDA=2.459
NC_035087.1	19068605	.	C	T	.	.	MAF_USDA=2.459
NC_035087.1	19068675	.	G	T	.	.	MAF_INRAE=5.833;MAF_USDA=2.459
NC_035087.1	19068774	.	T	C	.	.	MAF_USDA=1.639
NC_035087.1	19068796	.	T	G	.	.	MAF_INRAE=3.333;MAF_USDA=3.279
NC_035087.1	19068820	.	A	T	.	.	MAF_INRAE=13.924;MAF_USDA=2.459
NC_035087.1	19068822	.	C	G	.	.	MAF_INRAE=10.0;MAF_USDA=2.459
NC_035087.1	19068829	.	C	T	.	.	MAF_USDA=1.639
NC_035087.1	19068831	.	T	A	.	.	MAF_INRAE=40.506;MAF_USDA=20.588
NC_035087.1	19068890	.	C	A	.	.	MAF_USDA=1.639
NC_035087.1	19068943	.	G	C	.	.	MAF_INRAE=25.316;MAF_USDA=15.882
NC_035087.1	19068945	.	C	T	.	.	MAF_USDA=4.098
NC_035087.1	19068981	.	G	A	.	.	MAF_INRAE=4.167;MAF_USDA=4.918
NC_035087.1	19069057	.	C	T	.	.	MAF_INRAE=32.911;MAF_USDA=22.941
NC_035087.1	19069144	.	C	G	.	.	MAF_USDA=1.639
NC_035087.1	19069232	.	T	C	.	.	MAF_INRAE=7.5;MAF_USDA=10.656
NC_035087.1	19069387	.	A	T	.	.	MAF_INRAE=7.5;MAF_USDA=12.295
NC_035087.1	19069520	.	T	C	.	.	MAF_USDA=3.279
NC_035087.1	19069552	.	T	A	.	.	MAF_USDA=4.918
NC_035087.1	19069682	.	T	C	.	.	MAF_USDA=1.639
NC_035087.1	19069760	.	G	T	.	.	MAF_INRAE=26.316;MAF_USDA=22.917
NC_035087.1	19069774	.	A	T	.	.	MAF_USDA=2.459
NC_035087.1	19069897	.	G	A	.	.	MAF_INRAE=1.667
NC_035087.1	19069907	.	C	A	.	.	MAF_USDA=4.918
NC_035087.1	19069972	.	T	G	.	.	MAF_INRAE=3.333;MAF_USDA=5.738
NC_035087.1	19070023	.	C	A	.	.	MAF_USDA=9.016
NC_035087.1	19070046	.	G	A	.	.	MAF_USDA=2.459
NC_035087.1	19070193	.	C	T	.	.	MAF_INRAE=5.0;MAF_USDA=3.529
NC_035087.1	19070194	.	G	A	.	.	MAF_INRAE=25.316;MAF_USDA=21.765
NC_035087.1	19070267	.	C	A	.	.	MAF_USDA=1.765
NC_035087.1	19070289	.	G	A	.	.	MAF_USDA=4.098
NC_035087.1	19070522	.	T	A	.	.	MAF_INRAE=10.759;MAF_USDA=9.412
NC_035087.1	19070523	.	A	C	.	.	MAF_INRAE=10.833;MAF_USDA=9.412
NC_035087.1	19070526	.	T	C	.	.	MAF_USDA=3.279
NC_035087.1	19070541	.	C	A	.	.	MAF_USDA=2.941
NC_035087.1	19070543	.	A	T	.	.	MAF_USDA=2.941
NC_035087.1	19070629	.	A	T	.	.	MAF_USDA=8.197
NC_035087.1	19070645	.	G	C	.	.	MAF_INRAE=3.333
NC_035087.1	19070806	.	C	T	.	.	MAF_INRAE=12.658;MAF_USDA=10.0
NC_035087.1	19070809	.	C	T	.	.	MAF_INRAE=11.392;MAF_USDA=4.098
NC_035087.1	19070810	.	G	T	.	.	MAF_INRAE=17.722;MAF_USDA=18.75
NC_035087.1	19070968	.	G	A	.	.	MAF_USDA=1.639
NC_035087.1	19071025	.	A	G	.	.	MAF_USDA=4.167
NC_035087.1	19071135	.	A	G	.	.	MAF_USDA=3.279
NC_035087.1	19071311	.	C	A	.	.	MAF_INRAE=11.392;MAF_USDA=4.918
NC_035087.1	19071363	.	A	G	.	.	MAF_INRAE=39.241;MAF_USDA=31.25
NC_035087.1	19071412	.	A	G	.	.	MAF_USDA=12.5
NC_035087.1	19071477	.	C	T	.	.	MAF_USDA=8.235
NC_035087.1	19071603	.	C	A	.	.	MAF_USDA=7.377
NC_035087.1	19071631	.	T	C	.	.	MAF_INRAE=21.519;MAF_USDA=12.353
NC_035087.1	19071642	.	C	T	.	.	MAF_INRAE=30.38;MAF_USDA=45.294
NC_035087.1	19071795	.	G	A	.	.	MAF_USDA=1.639
NC_035087.1	19072002	.	G	T	.	.	MAF_INRAE=22.152;MAF_USDA=16.471
NC_035087.1	19072007	.	T	C	.	.	MAF_INRAE=22.152;MAF_USDA=15.294
NC_035087.1	19072026	.	C	T	.	.	MAF_INRAE=20.0;MAF_USDA=11.765
NC_035087.1	19072027	.	G	A	.	.	MAF_USDA=2.459
NC_035087.1	19072045	.	C	T	.	.	MAF_USDA=2.459
NC_035087.1	19072090	.	G	A	.	.	MAF_USDA=1.639
NC_035087.1	19072119	.	G	A	.	.	MAF_INRAE=46.203;MAF_USDA=28.235
NC_035087.1	19072210	.	A	C	.	.	MAF_INRAE=22.152;MAF_USDA=17.857
NC_035087.1	19072239	.	A	T	.	.	MAF_INRAE=3.333
NC_035087.1	19072367	.	A	C	.	.	MAF_USDA=7.377
NC_035087.1	19072417	.	T	C	.	.	MAF_USDA=4.706
NC_035087.1	19072473	.	C	T	.	.	MAF_INRAE=10.759;MAF_USDA=5.738
NC_035087.1	19072489	.	T	G	.	.	MAF_INRAE=33.544;MAF_USDA=19.412
NC_035087.1	19072640	.	T	A	.	.	MAF_USDA=4.167
NC_035087.1	19072670	.	G	A	.	.	MAF_USDA=1.639
NC_035087.1	19072677	.	A	T	.	.	MAF_INRAE=12.025;MAF_USDA=7.059
NC_035087.1	19073258	.	C	A	.	.	MAF_INRAE=34.81;MAF_USDA=33.529
NC_035087.1	19073259	.	A	T	.	.	MAF_USDA=2.083
NC_035087.1	19073264	.	A	C	.	.	MAF_USDA=6.557
NC_035087.1	19073324	.	G	A	.	.	MAF_USDA=4.918
NC_035087.1	19073342	.	C	A	.	.	MAF_INRAE=37.975;MAF_USDA=27.647
NC_035087.1	19074531	.	C	T	.	.	MAF_USDA=33.333
NC_035087.1	19074650	.	C	G	.	.	MAF_USDA=3.279
NC_035087.1	19074681	.	C	G	.	.	MAF_USDA=4.098
NC_035087.1	19074849	.	C	T	.	.	MAF_USDA=4.118
NC_035087.1	19074921	.	A	C	.	.	MAF_USDA=1.639
NC_035087.1	19074925	.	C	T	.	.	MAF_USDA=1.639
NC_035087.1	19075140	.	C	T	.	.	MAF_USDA=2.459
NC_035087.1	19075255	.	T	C	.	.	MAF_INRAE=3.333
NC_035087.1	19075272	.	T	A	.	.	MAF_USDA=6.557
NC_035087.1	19075290	.	T	C	.	.	MAF_USDA=4.118
NC_035087.1	19075549	.	T	C	.	.	MAF_USDA=2.083
NC_035087.1	19075622	.	C	T	.	.	MAF_USDA=4.167
NC_035087.1	19075814	.	G	A	.	.	MAF_USDA=8.197
NC_035087.1	19075880	.	G	A	.	.	MAF_USDA=3.279
NC_035087.1	19075952	.	C	T	.	.	MAF_INRAE=20.833;MAF_USDA=13.529
NC_035087.1	19076047	.	C	T	.	.	MAF_INRAE=3.333;MAF_USDA=6.557
NC_035087.1	19076139	.	T	C	.	.	MAF_INRAE=5.0;MAF_USDA=4.118
NC_035087.1	19076182	.	G	T	.	.	MAF_USDA=2.459
NC_035087.1	19076350	.	G	A	.	.	MAF_USDA=2.941
NC_035087.1	19076378	.	T	A	.	.	MAF_USDA=1.639
NC_035087.1	19076443	.	T	C	.	.	MAF_INRAE=6.667;MAF_USDA=2.353
NC_035087.1	19076495	.	T	A	.	.	MAF_USDA=2.459
NC_035087.1	19076601	.	T	G	.	.	MAF_INRAE=9.167
NC_035087.1	19076714	.	G	A	.	.	MAF_INRAE=6.962;MAF_USDA=5.738
NC_035087.1	19076717	.	G	A	.	.	MAF_INRAE=2.5;MAF_USDA=28.235
NC_035087.1	19076762	.	A	G	.	.	MAF_USDA=4.167
NC_035087.1	19076785	.	T	A	.	.	MAF_USDA=4.167
NC_035087.1	19076891	.	T	G	.	.	MAF_USDA=7.377
NC_035087.1	19077018	.	C	T	.	.	MAF_INRAE=5.0;MAF_USDA=4.167
NC_035087.1	19077073	.	A	G	.	.	MAF_USDA=1.639
NC_035087.1	19077100	.	A	G	.	.	MAF_INRAE=5.833;MAF_USDA=4.918
NC_035087.1	19077121	.	G	T	.	.	MAF_USDA=10.656
NC_035087.1	19077122	.	C	G	.	.	MAF_USDA=10.656
NC_035087.1	19077127	.	A	T	.	.	MAF_INRAE=13.924
NC_035087.1	19077207	.	G	A	.	.	MAF_USDA=1.639
NC_035087.1	19077370	.	G	A	.	.	MAF_INRAE=13.924
NC_035087.1	19078016	.	C	T	.	.	MAF_USDA=1.724
NC_035087.1	19078252	.	A	G	.	.	MAF_USDA=5.294
NC_035087.1	19078328	.	G	A	.	.	MAF_USDA=12.295
NC_035087.1	19078551	.	G	T	.	.	MAF_INRAE=27.848;MAF_USDA=20.0
NC_035087.1	19078555	.	T	A	.	.	MAF_USDA=1.639
NC_035087.1	19078579	.	T	A	.	.	MAF_USDA=2.941
NC_035087.1	19078973	.	A	T	.	.	MAF_USDA=6.897
NC_035087.1	19078974	.	T	G	.	.	MAF_USDA=6.897
NC_035087.1	19079057	.	T	G	.	.	MAF_USDA=1.724
NC_035087.1	19079072	.	T	C	.	.	MAF_USDA=4.167
NC_035087.1	19079340	.	G	A	.	.	MAF_USDA=1.639
NC_035087.1	19079369	.	G	A	.	.	MAF_INRAE=39.241;MAF_USDA=46.471
NC_035087.1	19079455	.	C	T	.	.	MAF_INRAE=15.19;MAF_USDA=7.059
NC_035087.1	19079488	.	A	C	.	.	MAF_USDA=4.118
NC_035087.1	19079564	.	G	A	.	.	MAF_INRAE=36.709;MAF_USDA=19.412
NC_035087.1	19079626	.	C	T	.	.	MAF_USDA=1.639
NC_035087.1	19079674	.	A	G	.	.	MAF_USDA=4.098
NC_035087.1	19079761	.	C	T	.	.	MAF_INRAE=36.709;MAF_USDA=19.048
NC_035087.1	19079818	.	T	G	.	.	MAF_INRAE=3.333;MAF_USDA=4.918
NC_035087.1	19079865	.	A	T	.	.	MAF_INRAE=40.0;MAF_USDA=43.75
NC_035087.1	19079915	.	C	A	.	.	MAF_INRAE=15.19;MAF_USDA=7.059
NC_035087.1	19079916	.	G	A	.	.	MAF_USDA=7.377
NC_035087.1	19079935	.	A	C	.	.	MAF_INRAE=2.5;MAF_USDA=23.529
NC_035087.1	19079936	.	T	A	.	.	MAF_USDA=2.459
NC_035087.1	19079943	.	T	G	.	.	MAF_USDA=17.647
NC_035087.1	19079995	.	T	A	.	.	MAF_USDA=1.639
NC_035087.1	19080053	.	C	T	.	.	MAF_USDA=1.639
NC_035087.1	19080089	.	C	A	.	.	MAF_INRAE=15.19;MAF_USDA=6.471
NC_035087.1	19080101	.	T	C	.	.	MAF_USDA=6.557
NC_035087.1	19080111	.	A	G	.	.	MAF_USDA=1.639
NC_035087.1	19080147	.	T	C	.	.	MAF_USDA=6.557
NC_035087.1	19080232	.	T	G	.	.	MAF_USDA=1.639
NC_035087.1	19080238	.	A	C	.	.	MAF_USDA=1.639
NC_035087.1	19080295	.	C	T	.	.	MAF_INRAE=3.333;MAF_USDA=1.639
NC_035087.1	19080444	.	C	T	.	.	MAF_USDA=1.639
NC_035087.1	19080517	.	T	A	.	.	MAF_USDA=16.471
NC_035087.1	19080555	.	C	T	.	.	MAF_USDA=2.459
NC_035087.1	19080556	.	T	A	.	.	MAF_USDA=2.459
NC_035087.1	19080602	.	C	T	.	.	MAF_USDA=1.639
NC_035087.1	19080765	.	C	T	.	.	MAF_USDA=2.459
NC_035087.1	19080793	.	C	A	.	.	MAF_INRAE=1.667
NC_035087.1	19080854	.	G	T	.	.	MAF_INRAE=27.848;MAF_USDA=18.824
NC_035087.1	19081058	.	C	T	.	.	MAF_INRAE=5.833;MAF_USDA=2.459
NC_035087.1	19081089	.	G	A	.	.	MAF_INRAE=36.709;MAF_USDA=18.824
NC_035087.1	19081122	.	C	T	.	.	MAF_INRAE=3.333;MAF_USDA=2.459
NC_035087.1	19081149	.	G	T	.	.	MAF_INRAE=36.709;MAF_USDA=18.824
NC_035087.1	19081234	.	A	G	.	.	MAF_USDA=1.639
NC_035087.1	19081252	.	T	C	.	.	MAF_USDA=1.639
NC_035087.1	19081272	.	T	G	.	.	MAF_USDA=1.639
NC_035087.1	19081280	.	A	T	.	.	MAF_USDA=3.529
NC_035087.1	19081320	.	A	T	.	.	MAF_INRAE=4.167;MAF_USDA=3.529
NC_035087.1	19081330	.	A	G	.	.	MAF_USDA=6.557
NC_035087.1	19081362	.	G	T	.	.	MAF_USDA=1.639
NC_035087.1	19081544	.	T	C	.	.	MAF_USDA=1.639
NC_035087.1	19081548	.	G	T	.	.	MAF_USDA=1.639
NC_035087.1	19081752	.	T	G	.	.	MAF_INRAE=4.167;MAF_USDA=4.098
NC_035087.1	19081811	.	G	A	.	.	MAF_USDA=2.459
NC_035087.1	19081834	.	T	C	.	.	MAF_INRAE=15.19;MAF_USDA=5.882
NC_035087.1	19081851	.	G	T	.	.	MAF_INRAE=3.333;MAF_USDA=8.197
NC_035087.1	19081860	.	A	T	.	.	MAF_INRAE=5.263
NC_035087.1	19081895	.	C	A	.	.	MAF_USDA=6.471
NC_035087.1	19082016	.	G	A	.	.	MAF_INRAE=4.167;MAF_USDA=2.353
NC_035087.1	19082047	.	G	A	.	.	MAF_INRAE=12.025;MAF_USDA=3.529
NC_035087.1	19082137	.	A	T	.	.	MAF_USDA=2.459
NC_035087.1	19082200	.	T	A	.	.	MAF_USDA=4.918
NC_035087.1	19082436	.	C	T	.	.	MAF_USDA=3.279
NC_035087.1	19082554	.	G	T	.	.	MAF_USDA=1.639
NC_035087.1	19082589	.	G	T	.	.	MAF_USDA=16.667
NC_035087.1	19082643	.	A	G	.	.	MAF_USDA=10.417
NC_035087.1	19082646	.	G	T	.	.	MAF_USDA=4.167
NC_035087.1	19082768	.	G	T	.	.	MAF_USDA=2.459
NC_035087.1	19082798	.	T	C	.	.	MAF_USDA=4.167
NC_035087.1	19082949	.	C	T	.	.	MAF_USDA=6.25
NC_035087.1	19082979	.	C	T	.	.	MAF_USDA=1.765
NC_035087.1	19083063	.	T	C	.	.	MAF_USDA=2.459
NC_035087.1	19083093	.	G	T	.	.	MAF_INRAE=13.924;MAF_USDA=2.459
NC_035087.1	19083147	.	A	G	.	.	MAF_USDA=2.459
NC_035087.1	19083270	.	G	A	.	.	MAF_USDA=18.75
NC_035087.1	19083279	.	G	T	.	.	MAF_USDA=1.639
NC_035087.1	19083294	.	T	G	.	.	MAF_INRAE=5.0;MAF_USDA=4.118
NC_035087.1	19083322	.	C	T	.	.	MAF_USDA=7.377
NC_035087.1	19083478	.	C	A	.	.	MAF_USDA=1.639
NC_035087.1	19083540	.	G	A	.	.	MAF_USDA=1.176
NC_035087.1	19083565	.	A	T	.	.	MAF_USDA=5.294
NC_035087.1	19083674	.	C	A	.	.	MAF_USDA=2.459
NC_035087.1	19083685	.	C	T	.	.	MAF_USDA=6.557
NC_035087.1	19083905	.	G	C	.	.	MAF_INRAE=25.316;MAF_USDA=24.706
NC_035087.1	19084036	.	G	A	.	.	MAF_INRAE=9.167;MAF_USDA=3.529
NC_035087.1	19084070	.	T	C	.	.	MAF_USDA=18.75
NC_035087.1	19084078	.	G	T	.	.	MAF_USDA=13.115
NC_035087.1	19084133	.	G	T	.	.	MAF_INRAE=6.667
NC_035087.1	19084253	.	T	A	.	.	MAF_USDA=47.917
NC_035087.1	19084301	.	G	T	.	.	MAF_USDA=2.459
NC_035087.1	19085268	.	C	G	.	.	MAF_USDA=4.237
NC_035087.1	19085273	.	C	T	.	.	MAF_USDA=9.322
NC_035087.1	19085277	.	T	C	.	.	MAF_USDA=9.322
NC_035087.1	19085278	.	G	T	.	.	MAF_USDA=2.542
NC_035087.1	19085283	.	C	A	.	.	MAF_USDA=14.167
NC_035087.1	19085294	.	A	T	.	.	MAF_USDA=3.333
NC_035087.1	19085299	.	C	T	.	.	MAF_INRAE=8.333
NC_035087.1	19085302	.	A	T	.	.	MAF_INRAE=8.333
NC_035087.1	19085319	.	C	A	.	.	MAF_USDA=12.5
NC_035087.1	19085326	.	C	A	.	.	MAF_INRAE=5.0
NC_035087.1	19085331	.	G	C	.	.	MAF_USDA=3.333
NC_035087.1	19085333	.	G	A	.	.	MAF_INRAE=3.333;MAF_USDA=1.667
NC_035087.1	19085347	.	C	T	.	.	MAF_USDA=11.667
NC_035087.1	19085348	.	G	A	.	.	MAF_INRAE=17.722
NC_035087.1	19085363	.	A	G	.	.	MAF_USDA=12.712
NC_035087.1	19085381	.	C	G	.	.	MAF_USDA=2.5
NC_035087.1	19085383	.	T	A	.	.	MAF_USDA=2.083
NC_035087.1	19085416	.	C	T	.	.	MAF_INRAE=21.053;MAF_USDA=5.294
NC_035087.1	19085417	.	G	A	.	.	MAF_USDA=10.656
NC_035087.1	19085426	.	C	A	.	.	MAF_USDA=11.475
NC_035087.1	19085434	.	T	C	.	.	MAF_USDA=7.647
NC_035087.1	19085435	.	G	A	.	.	MAF_USDA=5.738
NC_035087.1	19085445	.	G	T	.	.	MAF_USDA=6.557
NC_035087.1	19085458	.	G	T	.	.	MAF_USDA=13.934
NC_035087.1	19085482	.	C	A	.	.	MAF_USDA=2.459
NC_035087.1	19085500	.	C	T	.	.	MAF_USDA=4.167
NC_035087.1	19085507	.	G	C	.	.	MAF_INRAE=35.443;MAF_USDA=30.588
NC_035087.1	19085541	.	G	A	.	.	MAF_USDA=1.639
NC_035087.1	19085569	.	C	A	.	.	MAF_USDA=1.639
NC_035087.1	19085570	.	G	A	.	.	MAF_INRAE=22.785;MAF_USDA=11.475
NC_035087.1	19085579	.	G	T	.	.	MAF_USDA=1.639
NC_035087.1	19085612	.	C	A	.	.	MAF_USDA=1.786
NC_035087.1	19085640	.	A	G	.	.	MAF_INRAE=13.291;MAF_USDA=13.529
NC_035087.1	19085685	.	C	G	.	.	MAF_USDA=7.647
NC_035087.1	19085697	.	T	C	.	.	MAF_USDA=15.882
NC_035087.1	19085700	.	A	G	.	.	MAF_INRAE=22.785;MAF_USDA=13.934
NC_035087.1	19085754	.	C	T	.	.	MAF_INRAE=36.709;MAF_USDA=20.588
NC_035087.1	19085792	.	C	G	.	.	MAF_USDA=4.098
NC_035087.1	19085821	.	C	T	.	.	MAF_INRAE=4.167
NC_035087.1	19085831	.	A	C	.	.	MAF_INRAE=1.667
NC_035087.1	19085838	.	A	C	.	.	MAF_INRAE=1.667
NC_035087.1	19085839	.	C	G	.	.	MAF_INRAE=1.667
NC_035087.1	19085852	.	G	A	.	.	MAF_INRAE=1.667
NC_035087.1	19085882	.	C	T	.	.	MAF_INRAE=1.667
NC_035087.1	19085914	.	G	A	.	.	MAF_INRAE=4.167
NC_035087.1	19085943	.	T	A	.	.	MAF_USDA=7.377
NC_035087.1	19085984	.	C	T	.	.	MAF_USDA=4.118
NC_035087.1	19086009	.	G	A	.	.	MAF_INRAE=1.667
NC_035087.1	19086020	.	G	A	.	.	MAF_INRAE=1.667
NC_035087.1	19086059	.	G	A	.	.	MAF_INRAE=21.667;MAF_USDA=9.836
NC_035087.1	19086061	.	A	G	.	.	MAF_INRAE=18.333;MAF_USDA=9.016
NC_035087.1	19086095	.	G	A	.	.	MAF_INRAE=19.167
NC_035087.1	19086105	.	A	G	.	.	MAF_USDA=2.459
NC_035087.1	19086108	.	T	G	.	.	MAF_USDA=3.279
NC_035087.1	19086126	.	T	C	.	.	MAF_USDA=1.639
NC_035087.1	19086140	.	G	A	.	.	MAF_INRAE=1.667;MAF_USDA=8.235
NC_035087.1	19086149	.	G	A	.	.	MAF_INRAE=2.5
NC_035087.1	19086155	.	C	T	.	.	MAF_INRAE=10.833
NC_035087.1	19086158	.	T	A	.	.	MAF_USDA=8.197
NC_035087.1	19086168	.	C	G	.	.	MAF_INRAE=10.0
NC_035087.1	19086179	.	T	C	.	.	MAF_INRAE=18.333;MAF_USDA=11.475
NC_035087.1	19086183	.	G	A	.	.	MAF_INRAE=4.167;MAF_USDA=3.529
NC_035087.1	19086186	.	C	T	.	.	MAF_INRAE=5.833;MAF_USDA=3.279
NC_035087.1	19086191	.	A	T	.	.	MAF_INRAE=9.167;MAF_USDA=14.754
NC_035087.1	19086192	.	C	A	.	.	MAF_USDA=3.279
NC_035087.1	19086194	.	T	C	.	.	MAF_INRAE=9.167
NC_035087.1	19086199	.	G	C	.	.	MAF_INRAE=7.5;MAF_USDA=20.0
NC_035087.1	19086208	.	G	A	.	.	MAF_INRAE=3.333;MAF_USDA=10.656
NC_035087.1	19086209	.	T	G	.	.	MAF_INRAE=3.333;MAF_USDA=10.656
NC_035087.1	19086214	.	C	T	.	.	MAF_USDA=3.279
NC_035087.1	19086225	.	A	C	.	.	MAF_INRAE=1.667
NC_035087.1	19086234	.	C	A	.	.	MAF_INRAE=3.333
NC_035087.1	19086335	.	G	A	.	.	MAF_INRAE=13.333
NC_035087.1	19086341	.	C	G	.	.	MAF_INRAE=3.333;MAF_USDA=7.377
NC_035087.1	19086349	.	A	G	.	.	MAF_INRAE=2.5
NC_035087.1	19086363	.	C	A	.	.	MAF_USDA=9.016
NC_035087.1	19086385	.	G	T	.	.	MAF_INRAE=2.5
NC_035087.1	19086404	.	T	A	.	.	MAF_INRAE=33.333
NC_035087.1	19086411	.	C	T	.	.	MAF_INRAE=10.0
NC_035087.1	19086421	.	C	A	.	.	MAF_INRAE=3.333
NC_035087.1	19086423	.	T	C	.	.	MAF_INRAE=1.899
NC_035087.1	19086436	.	C	T	.	.	MAF_INRAE=32.5
NC_035087.1	19086466	.	G	A	.	.	MAF_INRAE=28.333
NC_035087.1	19086478	.	G	A	.	.	MAF_INRAE=23.333;MAF_USDA=47.917
NC_035087.1	19086499	.	C	T	.	.	MAF_INRAE=18.333
NC_035087.1	19086518	.	G	C	.	.	MAF_INRAE=9.167
NC_035087.1	19086524	.	C	G	.	.	MAF_USDA=13.115
NC_035087.1	19086532	.	T	G	.	.	MAF_USDA=35.417
NC_035087.1	19086533	.	A	C	.	.	MAF_INRAE=8.333
NC_035087.1	19086539	.	C	A	.	.	MAF_USDA=2.459
NC_035087.1	19086552	.	G	A	.	.	MAF_USDA=7.059
NC_035087.1	19086564	.	G	A	.	.	MAF_INRAE=9.167
NC_035087.1	19086565	.	C	T	.	.	MAF_INRAE=9.167;MAF_USDA=31.25
NC_035087.1	19086566	.	T	A	.	.	MAF_INRAE=8.333
NC_035087.1	19086572	.	T	C	.	.	MAF_INRAE=9.167
NC_035087.1	19086576	.	C	A	.	.	MAF_INRAE=6.667
NC_035087.1	19086589	.	A	C	.	.	MAF_INRAE=19.167;MAF_USDA=6.557
NC_035087.1	19086592	.	T	C	.	.	MAF_USDA=6.557
NC_035087.1	19086638	.	C	T	.	.	MAF_INRAE=13.924;MAF_USDA=7.059
NC_035087.1	19086661	.	T	G	.	.	MAF_USDA=1.176
NC_035087.1	19086667	.	C	T	.	.	MAF_INRAE=9.167
NC_035087.1	19086674	.	T	A	.	.	MAF_INRAE=12.5
NC_035087.1	19086702	.	T	C	.	.	MAF_USDA=1.639
NC_035087.1	19086704	.	T	G	.	.	MAF_INRAE=7.5
NC_035087.1	19086731	.	C	T	.	.	MAF_INRAE=10.0
NC_035087.1	19086739	.	C	T	.	.	MAF_INRAE=10.833
NC_035087.1	19086752	.	T	C	.	.	MAF_INRAE=10.0
NC_035087.1	19086754	.	T	G	.	.	MAF_INRAE=10.0
NC_035087.1	19086761	.	A	G	.	.	MAF_INRAE=18.333
NC_035087.1	19086779	.	G	A	.	.	MAF_INRAE=7.5
NC_035087.1	19086785	.	G	C	.	.	MAF_INRAE=5.833
NC_035087.1	19086792	.	G	A	.	.	MAF_INRAE=1.667
NC_035087.1	19086803	.	G	A	.	.	MAF_USDA=5.738
NC_035087.1	19086805	.	A	G	.	.	MAF_INRAE=1.667
NC_035087.1	19086806	.	T	C	.	.	MAF_INRAE=1.667
NC_035087.1	19086824	.	A	G	.	.	MAF_USDA=5.738
NC_035087.1	19086853	.	T	C	.	.	MAF_USDA=11.475
NC_035087.1	19086871	.	C	A	.	.	MAF_USDA=12.295
NC_035087.1	19086875	.	A	G	.	.	MAF_USDA=11.475
NC_035087.1	19086892	.	G	C	.	.	MAF_USDA=11.475
NC_035087.1	19086896	.	G	A	.	.	MAF_INRAE=5.833;MAF_USDA=1.639
NC_035087.1	19086906	.	T	G,C	.	.	MAF_INRAE=5.263;MAF_USDA=10.417
NC_035087.1	19086933	.	T	A	.	.	MAF_USDA=4.918
NC_035087.1	19086939	.	C	T	.	.	MAF_USDA=4.918
NC_035087.1	19086944	.	G	A	.	.	MAF_USDA=2.459
NC_035087.1	19086967	.	G	A	.	.	MAF_INRAE=36.667;MAF_USDA=18.824
NC_035087.1	19086987	.	A	T	.	.	MAF_USDA=8.197
NC_035087.1	19087020	.	T	A	.	.	MAF_INRAE=3.333;MAF_USDA=1.639
NC_035087.1	19087031	.	G	T	.	.	MAF_INRAE=22.785;MAF_USDA=8.197
NC_035087.1	19087035	.	T	G	.	.	MAF_USDA=7.377
NC_035087.1	19087036	.	C	A	.	.	MAF_USDA=2.459
NC_035087.1	19087143	.	G	A	.	.	MAF_INRAE=39.241;MAF_USDA=21.765
NC_035087.1	19087183	.	A	T	.	.	MAF_USDA=9.016
NC_035087.1	19087238	.	T	G	.	.	MAF_INRAE=3.333
NC_035087.1	19087242	.	T	A	.	.	MAF_USDA=1.639
NC_035087.1	19087270	.	G	T	.	.	MAF_USDA=1.639
NC_035087.1	19087290	.	C	T	.	.	MAF_USDA=1.765
NC_035087.1	19087292	.	C	T	.	.	MAF_USDA=1.639
NC_035087.1	19087301	.	T	C	.	.	MAF_INRAE=22.785;MAF_USDA=18.235
NC_035087.1	19087321	.	C	G	.	.	MAF_INRAE=7.595;MAF_USDA=5.738
NC_035087.1	19087360	.	C	G	.	.	MAF_INRAE=36.709;MAF_USDA=20.0
NC_035087.1	19087429	.	G	A	.	.	MAF_USDA=2.459
NC_035087.1	19087435	.	C	T	.	.	MAF_USDA=3.529
NC_035087.1	19087489	.	C	A	.	.	MAF_INRAE=36.709;MAF_USDA=19.412
NC_035087.1	19087581	.	A	G	.	.	MAF_INRAE=22.785;MAF_USDA=14.754
NC_035087.1	19087592	.	G	A	.	.	MAF_USDA=8.235
NC_035087.1	19087674	.	G	C	.	.	MAF_INRAE=22.152;MAF_USDA=14.754
NC_035087.1	19087814	.	A	G	.	.	MAF_USDA=7.647
NC_035087.1	19087855	.	C	T	.	.	MAF_USDA=2.353
NC_035087.1	19087858	.	G	A	.	.	MAF_USDA=7.059
NC_035087.1	19087865	.	C	T	.	.	MAF_USDA=3.279
NC_035087.1	19087877	.	A	G	.	.	MAF_INRAE=36.709;MAF_USDA=19.412
NC_035087.1	19087895	.	G	C	.	.	MAF_INRAE=15.823;MAF_USDA=7.059
NC_035087.1	19087992	.	G	A	.	.	MAF_USDA=4.098
NC_035087.1	19088036	.	G	T	.	.	MAF_USDA=8.235
NC_035087.1	19088045	.	G	A	.	.	MAF_USDA=8.824
NC_035087.1	19088057	.	G	A	.	.	MAF_USDA=4.167
NC_035087.1	19088096	.	T	C	.	.	MAF_USDA=2.459
NC_035087.1	19088117	.	T	C	.	.	MAF_USDA=8.235
NC_035087.1	19088130	.	G	A	.	.	MAF_INRAE=5.0;MAF_USDA=4.706
NC_035087.1	19088131	.	T	G	.	.	MAF_INRAE=22.785;MAF_USDA=13.934
NC_035087.1	19088139	.	C	T	.	.	MAF_USDA=1.639
NC_035087.1	19088162	.	C	A	.	.	MAF_USDA=1.639
NC_035087.1	19088262	.	C	T	.	.	MAF_INRAE=5.0;MAF_USDA=4.118
NC_035087.1	19088306	.	G	A	.	.	MAF_INRAE=3.333;MAF_USDA=2.459
NC_035087.1	19088367	.	A	G	.	.	MAF_USDA=5.738
NC_035087.1	19088375	.	A	C	.	.	MAF_INRAE=1.667
NC_035087.1	19088382	.	A	G	.	.	MAF_USDA=8.197
NC_035087.1	19088425	.	C	T	.	.	MAF_USDA=10.656
NC_035087.1	19088441	.	C	T	.	.	MAF_USDA=4.098
NC_035087.1	19088459	.	C	T	.	.	MAF_INRAE=18.333;MAF_USDA=8.235
NC_035087.1	19088469	.	C	A	.	.	MAF_USDA=8.197
NC_035087.1	19088471	.	A	G	.	.	MAF_INRAE=3.333
NC_035087.1	19088504	.	C	T	.	.	MAF_USDA=11.765
NC_035087.1	19088514	.	A	C	.	.	MAF_USDA=10.656
NC_035087.1	19088517	.	C	T	.	.	MAF_USDA=4.918
NC_035087.1	19088533	.	C	T	.	.	MAF_USDA=4.098
NC_035087.1	19088535	.	G	A	.	.	MAF_USDA=4.918
NC_035087.1	19088545	.	C	T	.	.	MAF_USDA=2.459
NC_035087.1	19088547	.	G	A	.	.	MAF_INRAE=17.5;MAF_USDA=16.393
NC_035087.1	19088567	.	A	C	.	.	MAF_USDA=8.333
NC_035087.1	19088586	.	G	A	.	.	MAF_INRAE=10.759;MAF_USDA=12.5
NC_035087.1	19088596	.	C	T	.	.	MAF_USDA=7.647
NC_035087.1	19088603	.	G	T	.	.	MAF_USDA=2.459
NC_035087.1	19088617	.	C	G	.	.	MAF_USDA=16.393
NC_035087.1	19088642	.	G	C	.	.	MAF_USDA=6.557
NC_035087.1	19088643	.	T	C	.	.	MAF_USDA=7.377
NC_035087.1	19088665	.	G	A	.	.	MAF_USDA=4.118
NC_035087.1	19088677	.	C	T	.	.	MAF_USDA=3.333
NC_035087.1	19088688	.	G	C	.	.	MAF_USDA=3.279
NC_035087.1	19088696	.	T	C	.	.	MAF_INRAE=45.57;MAF_USDA=37.647
NC_035087.1	19088724	.	T	G	.	.	MAF_INRAE=23.418;MAF_USDA=17.213
NC_035087.1	19088759	.	A	G	.	.	MAF_INRAE=1.667
NC_035087.1	19088763	.	G	A	.	.	MAF_INRAE=6.667;MAF_USDA=2.459
NC_035087.1	19088768	.	C	T	.	.	MAF_USDA=22.917
NC_035087.1	19088769	.	G	T	.	.	MAF_INRAE=16.456;MAF_USDA=15.882
NC_035087.1	19088929	.	T	G	.	.	MAF_USDA=1.639
NC_035087.1	19089058	.	T	A	.	.	MAF_USDA=1.695
NC_035087.1	19089069	.	C	T	.	.	MAF_USDA=2.5
NC_035087.1	19089086	.	A	G	.	.	MAF_INRAE=22.785;MAF_USDA=12.5
NC_035087.1	19089154	.	C	A	.	.	MAF_USDA=1.667
NC_035087.1	19089160	.	T	C	.	.	MAF_USDA=13.333
NC_035087.1	19089161	.	G	A	.	.	MAF_USDA=13.333
NC_035087.1	19089166	.	T	C	.	.	MAF_USDA=1.695
NC_035087.1	19089181	.	A	G	.	.	MAF_USDA=4.167
NC_035087.1	19089203	.	G	T	.	.	MAF_USDA=10.417
NC_035087.1	19089206	.	T	G	.	.	MAF_USDA=8.333
NC_035087.1	19089286	.	C	A	.	.	MAF_USDA=6.548
NC_035087.1	19089297	.	T	G	.	.	MAF_USDA=19.643
NC_035087.1	19089335	.	A	T	.	.	MAF_USDA=3.333
NC_035087.1	19089347	.	T	G	.	.	MAF_USDA=3.279
NC_035087.1	19089348	.	A	G	.	.	MAF_USDA=3.279
NC_035087.1	19089371	.	A	C	.	.	MAF_INRAE=13.924;MAF_USDA=2.459
NC_035087.1	19089378	.	A	G	.	.	MAF_USDA=1.639
NC_035087.1	19089423	.	C	T	.	.	MAF_USDA=2.459
NC_035087.1	19089509	.	C	A	.	.	MAF_USDA=18.75
NC_035087.1	19089572	.	T	A	.	.	MAF_INRAE=17.722;MAF_USDA=35.294
NC_035087.1	19089634	.	G	C	.	.	MAF_USDA=8.235
NC_035087.1	19089727	.	A	G	.	.	MAF_INRAE=18.354;MAF_USDA=32.353
NC_035087.1	19089734	.	G	A	.	.	MAF_INRAE=4.167;MAF_USDA=1.639
NC_035087.1	19089800	.	G	A	.	.	MAF_INRAE=9.167;MAF_USDA=4.098
NC_035087.1	19089866	.	C	T	.	.	MAF_USDA=2.5
NC_035087.1	19089908	.	T	C	.	.	MAF_INRAE=36.842;MAF_USDA=7.377
NC_035087.1	19089943	.	C	T	.	.	MAF_USDA=8.929
NC_035087.1	19089952	.	G	C	.	.	MAF_USDA=4.167
NC_035087.1	19089954	.	C	T	.	.	MAF_USDA=4.167
NC_035087.1	19090031	.	G	A	.	.	MAF_USDA=4.167
NC_035087.1	19090144	.	A	C	.	.	MAF_INRAE=5.0;MAF_USDA=1.639
NC_035087.1	19090157	.	T	C	.	.	MAF_INRAE=17.722;MAF_USDA=14.881
NC_035087.1	19090289	.	G	A	.	.	MAF_USDA=4.167
NC_035087.1	19090439	.	A	T	.	.	MAF_USDA=4.167
NC_035087.1	19090543	.	G	T	.	.	MAF_INRAE=5.0;MAF_USDA=4.118
NC_035087.1	19090804	.	T	C	.	.	MAF_USDA=1.639
NC_035087.1	19090856	.	T	G	.	.	MAF_USDA=9.412
NC_035087.1	19090941	.	C	T	.	.	MAF_USDA=8.235
NC_035087.1	19090996	.	T	A	.	.	MAF_USDA=1.639
NC_035087.1	19091008	.	C	T	.	.	MAF_INRAE=36.709;MAF_USDA=20.0
NC_035087.1	19091059	.	A	T	.	.	MAF_USDA=9.412
NC_035087.1	19091150	.	A	T	.	.	MAF_INRAE=3.333;MAF_USDA=4.098
NC_035087.1	19091166	.	G	A	.	.	MAF_USDA=7.647
NC_035087.1	19091201	.	C	T	.	.	MAF_USDA=1.639
NC_035087.1	19091360	.	C	T	.	.	MAF_INRAE=22.785;MAF_USDA=8.197
NC_035087.1	19091368	.	G	T	.	.	MAF_INRAE=22.785;MAF_USDA=8.197
NC_035087.1	19091394	.	C	A	.	.	MAF_USDA=2.083
NC_035087.1	19091462	.	A	G	.	.	MAF_INRAE=13.291;MAF_USDA=12.941
NC_035087.1	19091513	.	G	A	.	.	MAF_INRAE=3.165;MAF_USDA=12.5
NC_035087.1	19091576	.	G	A	.	.	MAF_USDA=9.524
NC_035087.1	19091640	.	T	A	.	.	MAF_USDA=1.667
NC_035087.1	19091660	.	C	T	.	.	MAF_INRAE=5.263;MAF_USDA=1.639
NC_035087.1	19091677	.	T	C	.	.	MAF_USDA=2.459
NC_035087.1	19091714	.	G	A	.	.	MAF_USDA=5.738
NC_035087.1	19091751	.	T	G	.	.	MAF_USDA=10.833
NC_035087.1	19091766	.	A	G	.	.	MAF_USDA=5.833
NC_035087.1	19091795	.	T	C	.	.	MAF_USDA=1.639
NC_035087.1	19091856	.	C	G	.	.	MAF_USDA=38.525
NC_035087.1	19091873	.	T	C	.	.	MAF_INRAE=2.632
NC_035087.1	19091895	.	C	T	.	.	MAF_USDA=4.167
NC_035087.1	19091924	.	T	G	.	.	MAF_USDA=44.118
NC_035087.1	19091932	.	T	C	.	.	MAF_USDA=6.471
NC_035087.1	19091933	.	A	G	.	.	MAF_USDA=6.667
NC_035087.1	19091939	.	T	G	.	.	MAF_USDA=1.639
NC_035087.1	19091948	.	A	G	.	.	MAF_USDA=5.0
NC_035087.1	19091956	.	T	C	.	.	MAF_USDA=3.279
NC_035087.1	19091962	.	A	G	.	.	MAF_USDA=11.667
NC_035087.1	19092006	.	A	G	.	.	MAF_USDA=22.941
NC_035087.1	19092008	.	C	T	.	.	MAF_USDA=21.765
NC_035087.1	19092011	.	G	A	.	.	MAF_USDA=4.167
NC_035087.1	19092019	.	C	A	.	.	MAF_USDA=17.647
NC_035087.1	19092026	.	A	G	.	.	MAF_USDA=30.328
NC_035087.1	19092197	.	C	T	.	.	MAF_USDA=10.656
NC_035087.1	19092297	.	G	C	.	.	MAF_USDA=1.639
NC_035087.1	19092330	.	G	C	.	.	MAF_USDA=1.639
NC_035087.1	19092340	.	C	T	.	.	MAF_USDA=6.627
NC_035087.1	19092415	.	T	C	.	.	MAF_USDA=4.217
NC_035087.1	19092584	.	T	C	.	.	MAF_USDA=13.115
NC_035087.1	19092589	.	A	T	.	.	MAF_USDA=13.934
NC_035087.1	19092696	.	A	G	.	.	MAF_USDA=17.059
NC_035087.1	19092707	.	C	T	.	.	MAF_INRAE=7.595
NC_035087.1	19092770	.	C	T	.	.	MAF_INRAE=21.053
NC_035087.1	19092848	.	G	A	.	.	MAF_USDA=1.639
NC_035087.1	19092982	.	G	A	.	.	MAF_INRAE=6.962
NC_035087.1	19093017	.	C	A	.	.	MAF_USDA=2.459
NC_035087.1	19093018	.	T	A	.	.	MAF_USDA=2.459
NC_035087.1	19093101	.	A	C	.	.	MAF_USDA=22.131
NC_035087.1	19093343	.	T	A	.	.	MAF_USDA=12.651
NC_035087.1	19093509	.	A	G	.	.	MAF_USDA=2.459
NC_035087.1	19093583	.	T	G	.	.	MAF_USDA=12.295
NC_035087.1	19093666	.	G	A	.	.	MAF_USDA=15.574
NC_035087.1	19093702	.	C	A	.	.	MAF_INRAE=36.842;MAF_USDA=8.197
NC_035087.1	19093766	.	C	G	.	.	MAF_USDA=1.639
NC_035087.1	19093889	.	A	G	.	.	MAF_USDA=2.459
NC_035087.1	19093893	.	T	C	.	.	MAF_USDA=1.639
NC_035087.1	19094095	.	TCGT	TCGC	.	.	MAF_USDA=18.75
NC_035087.1	19094139	.	T	C	.	.	MAF_INRAE=25.949;MAF_USDA=16.471
NC_035087.1	19094142	.	A	G	.	.	MAF_USDA=1.639
NC_035087.1	19094148	.	G	T	.	.	MAF_INRAE=3.333;MAF_USDA=3.279
NC_035087.1	19094156	.	G	T	.	.	MAF_INRAE=5.0;MAF_USDA=4.118
NC_035087.1	19094295	.	G	C	.	.	MAF_USDA=18.75
NC_035087.1	19094323	.	G	A	.	.	MAF_USDA=2.459
NC_035087.1	19094374	.	C	T	.	.	MAF_USDA=8.333
NC_035087.1	19094378	.	A	G	.	.	MAF_USDA=6.25
NC_035087.1	19094403	.	C	G	.	.	MAF_USDA=18.75
NC_035087.1	19094451	.	G	T	.	.	MAF_INRAE=8.333;MAF_USDA=3.279
NC_035087.1	19094502	.	C	T	.	.	MAF_USDA=20.588
NC_035087.1	19094584	.	T	A	.	.	MAF_USDA=1.639
NC_035087.1	19094590	.	C	G	.	.	MAF_USDA=2.083
NC_035087.1	19094614	.	A	T	.	.	MAF_USDA=1.765
NC_035087.1	19094618	.	T	C	.	.	MAF_USDA=1.639
NC_035087.1	19094622	.	T	G	.	.	MAF_INRAE=20.253
NC_035087.1	19094642	.	G	T	.	.	MAF_INRAE=12.025;MAF_USDA=2.941
NC_035087.1	19094693	.	A	G	.	.	MAF_INRAE=7.595;MAF_USDA=8.824
NC_035087.1	19094773	.	T	A	.	.	MAF_USDA=3.279
NC_035087.1	19094783	.	A	G	.	.	MAF_INRAE=15.19;MAF_USDA=2.459
NC_035087.1	19094853	.	C	A	.	.	MAF_INRAE=18.421
NC_035087.1	19094886	.	C	A	.	.	MAF_USDA=1.765
NC_035087.1	19095020	.	C	T	.	.	MAF_INRAE=7.5;MAF_USDA=2.459
NC_035087.1	19095108	.	G	A	.	.	MAF_INRAE=24.051;MAF_USDA=23.214
NC_035087.1	19095131	.	G	T	.	.	MAF_INRAE=17.089;MAF_USDA=4.706
NC_035087.1	19095265	.	A	T	.	.	MAF_USDA=2.459
NC_035087.1	19095297	.	G	A	.	.	MAF_USDA=2.459
NC_035087.1	19095325	.	A	C	.	.	MAF_INRAE=3.333;MAF_USDA=25.882
NC_035087.1	19095382	.	G	A	.	.	MAF_USDA=1.639
NC_035087.1	19095394	.	G	A	.	.	MAF_USDA=1.639
NC_035087.1	19095432	.	C	A	.	.	MAF_USDA=8.824
NC_035087.1	19095462	.	T	A	.	.	MAF_INRAE=3.333;MAF_USDA=22.353
NC_035087.1	19095506	.	A	G	.	.	MAF_INRAE=3.333;MAF_USDA=21.765
NC_035087.1	19095622	.	T	A	.	.	MAF_INRAE=15.823;MAF_USDA=7.647
NC_035087.1	19095770	.	T	C	.	.	MAF_USDA=1.639
NC_035087.1	19095777	.	C	A	.	.	MAF_INRAE=6.667;MAF_USDA=3.279
NC_035087.1	19095802	.	C	T	.	.	MAF_INRAE=34.177
NC_035087.1	19095828	.	T	A	.	.	MAF_INRAE=42.405
NC_035087.1	19096025	.	G	A	.	.	MAF_INRAE=3.333;MAF_USDA=24.706
NC_035087.1	19096037	.	C	A	.	.	MAF_USDA=6.557
NC_035087.1	19096339	.	G	T	.	.	MAF_USDA=3.279
NC_035087.1	19096416	.	T	C	.	.	MAF_USDA=4.098
NC_035087.1	19096435	.	C	A	.	.	MAF_INRAE=5.833;MAF_USDA=4.918
NC_035087.1	19096522	.	T	C	.	.	MAF_USDA=7.059
NC_035087.1	19096595	.	C	A	.	.	MAF_INRAE=22.152;MAF_USDA=17.059
NC_035087.1	19096606	.	C	G	.	.	MAF_INRAE=3.333;MAF_USDA=23.529
NC_035087.1	19096630	.	A	G	.	.	MAF_INRAE=3.333;MAF_USDA=15.294
NC_035087.1	19096648	.	C	T	.	.	MAF_USDA=4.098
NC_035087.1	19096705	.	A	C	.	.	MAF_INRAE=22.152;MAF_USDA=14.118
NC_035087.1	19096708	.	T	C	.	.	MAF_INRAE=8.861;MAF_USDA=10.588
NC_035087.1	19096731	.	C	T	.	.	MAF_USDA=1.639
NC_035087.1	19096759	.	G	A	.	.	MAF_USDA=24.118
NC_035087.1	19096779	.	C	T	.	.	MAF_INRAE=39.873;MAF_USDA=27.647
NC_035087.1	19096886	.	C	A	.	.	MAF_INRAE=24.051;MAF_USDA=17.647
NC_035087.1	19096958	.	T	G	.	.	MAF_INRAE=4.167;MAF_USDA=14.118
NC_035087.1	19097074	.	G	T	.	.	MAF_USDA=11.176
NC_035087.1	19097087	.	G	A	.	.	MAF_USDA=27.083
NC_035087.1	19097126	.	A	G	.	.	MAF_INRAE=3.333
NC_035087.1	19097130	.	A	T	.	.	MAF_USDA=12.5
NC_035087.1	19097145	.	G	T	.	.	MAF_INRAE=3.333
NC_035087.1	19097146	.	A	G	.	.	MAF_INRAE=3.333
NC_035087.1	19097149	.	G	A	.	.	MAF_INRAE=10.0
NC_035087.1	19097155	.	AG	AC	.	.	MAF_USDA=14.583
NC_035087.1	19097165	.	A	G	.	.	MAF_INRAE=5.0
NC_035087.1	19097191	.	T	G	.	.	MAF_USDA=39.583
NC_035087.1	19097230	.	G	T	.	.	MAF_USDA=45.833
NC_035087.1	19098241	.	G	T	.	.	MAF_USDA=6.522
NC_035087.1	19098278	.	T	C	.	.	MAF_USDA=16.667
NC_035087.1	19098281	.	T	C	.	.	MAF_USDA=12.353
NC_035087.1	19098282	.	G	T	.	.	MAF_USDA=12.295
NC_035087.1	19098293	.	A	T	.	.	MAF_USDA=14.118
NC_035087.1	19098377	.	T	A	.	.	MAF_USDA=7.647
NC_035087.1	19098462	.	T	G	.	.	MAF_INRAE=3.333;MAF_USDA=20.588
NC_035087.1	19098658	.	G	A	.	.	MAF_USDA=1.639
NC_035087.1	19098734	.	G	A	.	.	MAF_INRAE=19.62;MAF_USDA=15.882
NC_035087.1	19098774	.	A	G	.	.	MAF_INRAE=3.333;MAF_USDA=21.765
NC_035087.1	19098815	.	A	T	.	.	MAF_USDA=9.836
NC_035087.1	19098853	.	A	C	.	.	MAF_INRAE=3.333;MAF_USDA=21.176
NC_035087.1	19098858	.	G	T	.	.	MAF_USDA=4.098
NC_035087.1	19098922	.	T	C	.	.	MAF_USDA=1.639
NC_035087.1	19098994	.	C	T	.	.	MAF_INRAE=19.62
NC_035087.1	19099015	.	C	A	.	.	MAF_INRAE=21.519;MAF_USDA=8.235
NC_035087.1	19099072	.	A	G	.	.	MAF_INRAE=15.823;MAF_USDA=5.882
NC_035087.1	19099084	.	G	A	.	.	MAF_INRAE=4.167
NC_035087.1	19099106	.	G	T	.	.	MAF_USDA=20.833
NC_035087.1	19099174	.	C	T	.	.	MAF_USDA=1.765
NC_035087.1	19099236	.	G	A	.	.	MAF_USDA=2.083
NC_035087.1	19099291	.	C	T	.	.	MAF_INRAE=14.557;MAF_USDA=8.235
NC_035087.1	19099361	.	G	A	.	.	MAF_INRAE=8.228;MAF_USDA=15.294
NC_035087.1	19099428	.	C	A	.	.	MAF_INRAE=3.333;MAF_USDA=2.459
NC_035087.1	19099468	.	C	T	.	.	MAF_INRAE=12.025;MAF_USDA=4.098
NC_035087.1	19099503	.	C	A	.	.	MAF_INRAE=9.167;MAF_USDA=1.639
NC_035087.1	19099571	.	G	C	.	.	MAF_INRAE=1.667
NC_035087.1	19099629	.	G	A	.	.	MAF_USDA=7.377
NC_035087.1	19099694	.	A	T	.	.	MAF_INRAE=21.519;MAF_USDA=8.824
NC_035087.1	19099715	.	A	G	.	.	MAF_USDA=1.639
NC_035087.1	19099719	.	T	C	.	.	MAF_INRAE=3.333;MAF_USDA=20.588
NC_035087.1	19099792	.	C	T	.	.	MAF_USDA=3.279
NC_035087.1	19101276	.	C	A	.	.	MAF_USDA=29.167
NC_035087.1	19101473	.	G	A	.	.	MAF_INRAE=15.19;MAF_USDA=7.059
NC_035087.1	19101490	.	A	C	.	.	MAF_INRAE=3.333
NC_035087.1	19101507	.	A	C	.	.	MAF_USDA=4.167
NC_035087.1	19101508	.	G	C	.	.	MAF_USDA=4.167
NC_035087.1	19101519	.	T	C	.	.	MAF_USDA=4.167
NC_035087.1	19101544	.	C	A	.	.	MAF_INRAE=3.333;MAF_USDA=18.235
NC_035087.1	19101548	.	G	A	.	.	MAF_USDA=2.459
NC_035087.1	19101587	.	G	T	.	.	MAF_USDA=7.377
NC_035087.1	19101612	.	C	G	.	.	MAF_USDA=8.197
NC_035087.1	19101657	.	C	T	.	.	MAF_INRAE=11.392;MAF_USDA=9.412
NC_035087.1	19101685	.	T	G	.	.	MAF_INRAE=22.152;MAF_USDA=8.824
NC_035087.1	19101698	.	C	G	.	.	MAF_INRAE=8.228;MAF_USDA=15.882
NC_035087.1	19101721	.	G	T	.	.	MAF_INRAE=3.165;MAF_USDA=7.647
NC_035087.1	19101786	.	C	T	.	.	MAF_INRAE=22.152;MAF_USDA=8.824
NC_035087.1	19101835	.	G	T	.	.	MAF_USDA=1.639
NC_035087.1	19101933	.	G	A	.	.	MAF_USDA=1.639
NC_035087.1	19102014	.	G	A	.	.	MAF_INRAE=19.62;MAF_USDA=13.529
NC_035087.1	19102062	.	G	A	.	.	MAF_INRAE=9.167;MAF_USDA=1.639
NC_035087.1	19102067	.	G	T	.	.	MAF_USDA=4.167
NC_035087.1	19102130	.	A	C	.	.	MAF_INRAE=24.684;MAF_USDA=28.235
NC_035087.1	19102149	.	G	T	.	.	MAF_USDA=1.639
NC_035087.1	19102163	.	C	A	.	.	MAF_USDA=7.377
NC_035087.1	19102199	.	C	T	.	.	MAF_INRAE=22.152;MAF_USDA=8.824
NC_035087.1	19102214	.	T	G	.	.	MAF_INRAE=22.152;MAF_USDA=9.412
NC_035087.1	19102253	.	C	A	.	.	MAF_INRAE=24.684;MAF_USDA=34.118
NC_035087.1	19102306	.	C	T	.	.	MAF_INRAE=22.152;MAF_USDA=10.0
NC_035087.1	19102340	.	C	A	.	.	MAF_INRAE=21.053;MAF_USDA=8.235
NC_035087.1	19102346	.	C	G	.	.	MAF_INRAE=7.595;MAF_USDA=8.197
NC_035087.1	19102417	.	C	A	.	.	MAF_INRAE=3.165;MAF_USDA=7.647
NC_035087.1	19102482	.	A	G	.	.	MAF_INRAE=22.152;MAF_USDA=8.824
NC_035087.1	19102522	.	T	G	.	.	MAF_USDA=2.459
NC_035087.1	19102555	.	T	G	.	.	MAF_USDA=1.176
NC_035087.1	19102556	.	G	T	.	.	MAF_INRAE=21.519;MAF_USDA=10.0
NC_035087.1	19102569	.	T	G	.	.	MAF_INRAE=18.987;MAF_USDA=15.882
NC_035087.1	19102613	.	C	G	.	.	MAF_INRAE=8.333
NC_035087.1	19102630	.	T	A	.	.	MAF_INRAE=5.0;MAF_USDA=14.286
NC_035087.1	19102631	.	T	A	.	.	MAF_INRAE=15.823;MAF_USDA=29.762
NC_035087.1	19102639	.	T	G	.	.	MAF_USDA=15.882
NC_035087.1	19102662	.	C	T	.	.	MAF_INRAE=21.053;MAF_USDA=6.471
NC_035087.1	19102760	.	A	G	.	.	MAF_INRAE=5.263
NC_035087.1	19102936	.	A	G	.	.	MAF_INRAE=3.333;MAF_USDA=18.235
NC_035087.1	19103063	.	T	C	.	.	MAF_INRAE=4.167;MAF_USDA=18.235
NC_035087.1	19103095	.	C	T	.	.	MAF_USDA=4.167
NC_035087.1	19103109	.	T	C	.	.	MAF_INRAE=7.5;MAF_USDA=4.098
NC_035087.1	19103129	.	C	T	.	.	MAF_INRAE=23.333;MAF_USDA=8.824
NC_035087.1	19103136	.	G	A	.	.	MAF_INRAE=15.0;MAF_USDA=15.294
NC_035087.1	19103156	.	T	A	.	.	MAF_INRAE=15.0;MAF_USDA=14.706
NC_035087.1	19103163	.	A	T	.	.	MAF_USDA=5.294
NC_035087.1	19103187	.	C	T	.	.	MAF_INRAE=18.987;MAF_USDA=14.118
NC_035087.1	19103207	.	T	C	.	.	MAF_INRAE=18.333;MAF_USDA=12.353
NC_035087.1	19103210	.	G	A	.	.	MAF_INRAE=41.667;MAF_USDA=48.235
NC_035087.1	19103216	.	C	A	.	.	MAF_INRAE=20.253;MAF_USDA=7.059
NC_035087.1	19103228	.	A	G	.	.	MAF_INRAE=4.167;MAF_USDA=16.471
NC_035087.1	19103229	.	C	T	.	.	MAF_INRAE=15.0;MAF_USDA=10.588
NC_035087.1	19103243	.	G	A	.	.	MAF_USDA=16.667
NC_035087.1	19103251	.	T	A	.	.	MAF_USDA=2.459
NC_035087.1	19103271	.	G	T	.	.	MAF_INRAE=21.667;MAF_USDA=17.647
NC_035087.1	19103294	.	A	G	.	.	MAF_INRAE=21.667;MAF_USDA=21.176
NC_035087.1	19103345	.	G	A	.	.	MAF_USDA=16.667
NC_035087.1	19103380	.	T	A	.	.	MAF_INRAE=20.833;MAF_USDA=19.412
NC_035087.1	19103394	.	C	T	.	.	MAF_INRAE=21.667;MAF_USDA=20.0
NC_035087.1	19103397	.	C	T	.	.	MAF_INRAE=24.167;MAF_USDA=9.412
NC_035087.1	19103410	.	G	T	.	.	MAF_INRAE=18.333;MAF_USDA=14.118
NC_035087.1	19103443	.	C	T	.	.	MAF_INRAE=10.0;MAF_USDA=5.738
NC_035087.1	19103444	.	A	G	.	.	MAF_INRAE=10.833;MAF_USDA=9.412
NC_035087.1	19103466	.	C	G	.	.	MAF_USDA=7.377
NC_035087.1	19103467	.	A	G	.	.	MAF_INRAE=30.833;MAF_USDA=15.294
NC_035087.1	19103489	.	T	A	.	.	MAF_INRAE=20.0;MAF_USDA=14.118
NC_035087.1	19103496	.	T	G	.	.	MAF_INRAE=11.667;MAF_USDA=9.836
NC_035087.1	19103547	.	C	T	.	.	MAF_INRAE=23.333;MAF_USDA=9.412
NC_035087.1	19103551	.	G	A	.	.	MAF_INRAE=11.667
NC_035087.1	19103553	.	C	A	.	.	MAF_INRAE=22.5;MAF_USDA=11.176
NC_035087.1	19103576	.	T	C	.	.	MAF_INRAE=20.0;MAF_USDA=10.656
NC_035087.1	19103588	.	G	A	.	.	MAF_INRAE=5.833;MAF_USDA=1.639
NC_035087.1	19103589	.	C	T	.	.	MAF_INRAE=8.333
NC_035087.1	19103617	.	C	A	.	.	MAF_INRAE=12.5;MAF_USDA=12.295
NC_035087.1	19103624	.	G	T	.	.	MAF_INRAE=1.667
NC_035087.1	19103658	.	G	A	.	.	MAF_USDA=1.639
NC_035087.1	19103674	.	CGT	CGC	.	.	MAF_USDA=10.417
NC_035087.1	19103676	.	T	C	.	.	MAF_INRAE=5.0;MAF_USDA=27.049
NC_035087.1	19103732	.	A	G	.	.	MAF_USDA=7.059
NC_035087.1	19103821	.	C	T	.	.	MAF_INRAE=22.152;MAF_USDA=8.824
NC_035087.1	19103831	.	G	C	.	.	MAF_INRAE=32.911;MAF_USDA=47.917
NC_035087.1	19103838	.	G	A	.	.	MAF_INRAE=19.62;MAF_USDA=15.294
NC_035087.1	19103848	.	G	A	.	.	MAF_INRAE=12.025;MAF_USDA=8.824
NC_035087.1	19103851	.	G	A	.	.	MAF_INRAE=33.333;MAF_USDA=44.118
NC_035087.1	19103917	.	G	A	.	.	MAF_INRAE=22.152;MAF_USDA=9.412
NC_035087.1	19103936	.	G	A	.	.	MAF_USDA=9.836
NC_035087.1	19103963	.	C	G	.	.	MAF_INRAE=14.557
NC_035087.1	19104099	.	A	G	.	.	MAF_INRAE=3.333;MAF_USDA=18.824
NC_035087.1	19104226	.	A	G	.	.	MAF_INRAE=19.62;MAF_USDA=20.0
NC_035087.1	19104381	.	T	A	.	.	MAF_USDA=4.918
NC_035087.1	19104443	.	A	C	.	.	MAF_INRAE=20.886;MAF_USDA=2.459
NC_035087.1	19104469	.	G	A	.	.	MAF_INRAE=25.949;MAF_USDA=20.0
NC_035087.1	19104527	.	T	G	.	.	MAF_USDA=6.471
NC_035087.1	19104571	.	G	A	.	.	MAF_INRAE=5.0;MAF_USDA=4.706
NC_035087.1	19104623	.	G	A	.	.	MAF_INRAE=8.228;MAF_USDA=18.824
NC_035087.1	19104642	.	G	T	.	.	MAF_INRAE=20.886
NC_035087.1	19104651	.	C	T	.	.	MAF_INRAE=22.152;MAF_USDA=9.412
NC_035087.1	19104671	.	G	A	.	.	MAF_INRAE=1.667
NC_035087.1	19104793	.	A	G	.	.	MAF_INRAE=5.263
NC_035087.1	19104921	.	T	G	.	.	MAF_USDA=1.639
NC_035087.1	19105040	.	C	A	.	.	MAF_USDA=1.639
NC_035087.1	19105090	.	G	A	.	.	MAF_INRAE=3.165;MAF_USDA=5.882
NC_035087.1	19105348	.	C	T	.	.	MAF_USDA=22.353
NC_035087.1	19105706	.	T	C	.	.	MAF_USDA=2.083
NC_035087.1	19107766	.	C	A	.	.	MAF_USDA=6.557
NC_035087.1	19107878	.	T	C	.	.	MAF_INRAE=5.0
NC_035087.1	19107888	.	C	T	.	.	MAF_INRAE=7.595;MAF_USDA=7.377
NC_035087.1	19107908	.	G	A	.	.	MAF_USDA=3.279
NC_035087.1	19108027	.	T	G	.	.	MAF_INRAE=9.167;MAF_USDA=41.176
NC_035087.1	19108099	.	C	A	.	.	MAF_INRAE=3.165;MAF_USDA=7.059
NC_035087.1	19108130	.	A	G	.	.	MAF_USDA=3.279
NC_035087.1	19108394	.	C	T	.	.	MAF_USDA=4.167
NC_035087.1	19108588	.	A	C	.	.	MAF_INRAE=18.354;MAF_USDA=13.529
NC_035087.1	19108623	.	C	T	.	.	MAF_INRAE=44.304;MAF_USDA=31.176
NC_035087.1	19108766	.	C	G	.	.	MAF_INRAE=22.785;MAF_USDA=14.706
NC_035087.1	19108866	.	C	T	.	.	MAF_INRAE=23.418;MAF_USDA=14.706
NC_035087.1	19108882	.	G	T	.	.	MAF_INRAE=37.342;MAF_USDA=10.588
NC_035087.1	19108933	.	G	T	.	.	MAF_INRAE=23.418;MAF_USDA=14.118
NC_035087.1	19109012	.	G	T	.	.	MAF_INRAE=5.0;MAF_USDA=1.639
NC_035087.1	19109069	.	T	C	.	.	MAF_INRAE=9.494;MAF_USDA=4.918
NC_035087.1	19109070	.	G	A	.	.	MAF_INRAE=5.0
NC_035087.1	19109072	.	G	A	.	.	MAF_INRAE=4.167
NC_035087.1	19109074	.	G	A	.	.	MAF_INRAE=21.519;MAF_USDA=14.407
NC_035087.1	19109340	.	G	T	.	.	MAF_USDA=1.639
NC_035087.1	19109359	.	C	T	.	.	MAF_USDA=1.639
NC_035087.1	19109496	.	A	C	.	.	MAF_USDA=1.639
NC_035087.1	19109568	.	C	T	.	.	MAF_INRAE=4.167
NC_035087.1	19109630	.	T	A	.	.	MAF_USDA=45.833
NC_035087.1	19109641	.	C	A	.	.	MAF_INRAE=21.667;MAF_USDA=43.75
NC_035087.1	19109646	.	C	T	.	.	MAF_INRAE=21.667;MAF_USDA=43.75
NC_035087.1	19109647	.	T	A	.	.	MAF_INRAE=21.667;MAF_USDA=41.667
NC_035087.1	19109664	.	G	A	.	.	MAF_USDA=43.529
NC_035087.1	19109680	.	G	A	.	.	MAF_USDA=2.459
NC_035087.1	19109682	.	G	A	.	.	MAF_USDA=1.639
NC_035087.1	19109685	.	A	T	.	.	MAF_INRAE=5.0;MAF_USDA=5.882
NC_035087.1	19109723	.	T	G	.	.	MAF_INRAE=5.696
NC_035087.1	19109797	.	A	G	.	.	MAF_USDA=1.639
NC_035087.1	19109814	.	T	A	.	.	MAF_USDA=1.639
NC_035087.1	19109887	.	C	T	.	.	MAF_INRAE=21.519;MAF_USDA=4.918
NC_035087.1	19109957	.	A	G	.	.	MAF_USDA=4.167
NC_035087.1	19110021	.	C	T	.	.	MAF_INRAE=45.57;MAF_USDA=27.059
NC_035087.1	19110076	.	T	G	.	.	MAF_USDA=1.639
NC_035087.1	19110095	.	T	A	.	.	MAF_USDA=3.279
NC_035087.1	19110096	.	A	T,G	.	.	MAF_INRAE=4.167;MAF_USDA=1.639
NC_035087.1	19110175	.	C	T	.	.	MAF_INRAE=5.263;MAF_USDA=6.471
NC_035087.1	19110231	.	A	C	.	.	MAF_INRAE=20.253;MAF_USDA=4.098
NC_035087.1	19110258	.	C	T	.	.	MAF_INRAE=23.418;MAF_USDA=46.471
NC_035087.1	19110445	.	C	A	.	.	MAF_INRAE=44.304;MAF_USDA=24.118
NC_035087.1	19110456	.	A	C	.	.	MAF_USDA=4.167
NC_035087.1	19110553	.	T	G	.	.	MAF_INRAE=43.038;MAF_USDA=35.294
NC_035087.1	19110560	.	C	T	.	.	MAF_INRAE=45.57;MAF_USDA=27.647
NC_035087.1	19110799	.	A	G	.	.	MAF_INRAE=4.167
NC_035087.1	19110806	.	T	A	.	.	MAF_INRAE=23.418;MAF_USDA=47.024
NC_035087.1	19110842	.	C	T	.	.	MAF_INRAE=3.333
NC_035087.1	19110889	.	A	C	.	.	MAF_USDA=1.639
NC_035087.1	19110940	.	C	T	.	.	MAF_USDA=38.095
NC_035087.1	19110997	.	A	T	.	.	MAF_USDA=4.167
NC_035087.1	19111050	.	T	A	.	.	MAF_INRAE=18.987;MAF_USDA=18.235
NC_035087.1	19111081	.	G	T	.	.	MAF_INRAE=20.886;MAF_USDA=3.279
NC_035087.1	19111130	.	A	C	.	.	MAF_INRAE=3.333;MAF_USDA=6.471
NC_035087.1	19111158	.	A	T	.	.	MAF_INRAE=20.886;MAF_USDA=3.279
NC_035087.1	19111169	.	G	C	.	.	MAF_USDA=4.098
NC_035087.1	19111359	.	T	C	.	.	MAF_USDA=5.738
NC_035087.1	19111403	.	C	A	.	.	MAF_INRAE=22.152;MAF_USDA=3.279
NC_035087.1	19111450	.	T	A	.	.	MAF_INRAE=5.263;MAF_USDA=12.353
NC_035087.1	19111451	.	G	A	.	.	MAF_USDA=22.917
NC_035087.1	19111531	.	T	G	.	.	MAF_INRAE=8.333
NC_035087.1	19111537	.	C	T	.	.	MAF_INRAE=10.526;MAF_USDA=7.059
NC_035087.1	19111567	.	A	C	.	.	MAF_USDA=4.098
NC_035087.1	19111591	.	G	C	.	.	MAF_INRAE=18.354;MAF_USDA=19.412
NC_035087.1	19111661	.	T	A	.	.	MAF_USDA=2.459
NC_035087.1	19111697	.	C	A	.	.	MAF_INRAE=3.333;MAF_USDA=7.647
NC_035087.1	19111761	.	C	T	.	.	MAF_INRAE=12.658;MAF_USDA=10.0
NC_035087.1	19111778	.	A	G	.	.	MAF_USDA=3.279
NC_035087.1	19111845	.	C	T	.	.	MAF_USDA=15.294
NC_035087.1	19111903	.	C	G	.	.	MAF_INRAE=7.5;MAF_USDA=7.059
NC_035087.1	19111914	.	A	T	.	.	MAF_USDA=2.459
NC_035087.1	19112059	.	A	C	.	.	MAF_INRAE=22.785;MAF_USDA=48.235
NC_035087.1	19112079	.	A	C	.	.	MAF_INRAE=47.468;MAF_USDA=18.824
NC_035087.1	19112116	.	G	T	.	.	MAF_INRAE=20.886;MAF_USDA=3.279
NC_035087.1	19112144	.	C	T	.	.	MAF_INRAE=1.667
NC_035087.1	19112164	.	A	T	.	.	MAF_INRAE=5.0;MAF_USDA=4.118
NC_035087.1	19112181	.	A	C	.	.	MAF_USDA=3.279
NC_035087.1	19112313	.	T	C	.	.	MAF_USDA=1.639
NC_035087.1	19112351	.	T	G	.	.	MAF_USDA=12.5
NC_035087.1	19112436	.	G	T	.	.	MAF_USDA=4.167
NC_035087.1	19112473	.	T	G	.	.	MAF_INRAE=10.127
NC_035087.1	19112484	.	G	A	.	.	MAF_USDA=1.639
NC_035087.1	19112531	.	C	T	.	.	MAF_USDA=3.529
NC_035087.1	19112532	.	G	C	.	.	MAF_USDA=4.167
NC_035087.1	19112545	.	G	T	.	.	MAF_USDA=8.235
NC_035087.1	19112563	.	C	T	.	.	MAF_USDA=2.353
NC_035087.1	19112674	.	A	G	.	.	MAF_INRAE=6.962;MAF_USDA=11.765
NC_035087.1	19112690	.	A	T	.	.	MAF_INRAE=3.333;MAF_USDA=5.294
NC_035087.1	19112691	.	C	A	.	.	MAF_INRAE=3.333;MAF_USDA=5.294
NC_035087.1	19112802	.	T	G	.	.	MAF_INRAE=3.333;MAF_USDA=9.412
NC_035087.1	19112837	.	G	A	.	.	MAF_USDA=2.459
NC_035087.1	19112866	.	T	C	.	.	MAF_INRAE=6.962;MAF_USDA=11.765
NC_035087.1	19112870	.	G	A	.	.	MAF_USDA=1.639
NC_035087.1	19112898	.	T	C	.	.	MAF_USDA=8.197
NC_035087.1	19113124	.	G	A	.	.	MAF_INRAE=29.114;MAF_USDA=36.471
NC_035087.1	19113131	.	G	T	.	.	MAF_USDA=4.918
NC_035087.1	19113142	.	C	T	.	.	MAF_USDA=11.31
NC_035087.1	19113220	.	A	C	.	.	MAF_USDA=8.197
NC_035087.1	19113261	.	C	T	.	.	MAF_INRAE=12.658;MAF_USDA=22.353
NC_035087.1	19113308	.	G	A	.	.	MAF_USDA=1.639
NC_035087.1	19113334	.	G	T	.	.	MAF_INRAE=35.443;MAF_USDA=37.059
NC_035087.1	19113415	.	C	T	.	.	MAF_INRAE=40.506;MAF_USDA=30.0
NC_035087.1	19113468	.	G	A	.	.	MAF_INRAE=22.152;MAF_USDA=45.294
NC_035087.1	19113506	.	G	A	.	.	MAF_INRAE=5.0;MAF_USDA=4.706
NC_035087.1	19113559	.	G	A	.	.	MAF_INRAE=4.167;MAF_USDA=3.279
NC_035087.1	19113570	.	A	C	.	.	MAF_INRAE=21.519;MAF_USDA=32.941
NC_035087.1	19113598	.	A	T	.	.	MAF_INRAE=5.0;MAF_USDA=4.118
NC_035087.1	19113606	.	G	T	.	.	MAF_INRAE=5.0;MAF_USDA=4.118
NC_035087.1	19113613	.	A	T	.	.	MAF_INRAE=6.962;MAF_USDA=11.765
NC_035087.1	19113631	.	C	G	.	.	MAF_INRAE=10.127
NC_035087.1	19113685	.	A	T	.	.	MAF_INRAE=5.696
NC_035087.1	19113805	.	C	T	.	.	MAF_INRAE=20.886;MAF_USDA=2.459
NC_035087.1	19113810	.	C	T	.	.	MAF_INRAE=3.333;MAF_USDA=5.882
NC_035087.1	19113826	.	C	T	.	.	MAF_USDA=5.882
NC_035087.1	19113908	.	C	T	.	.	MAF_INRAE=12.658;MAF_USDA=41.176
NC_035087.1	19113937	.	A	T	.	.	MAF_INRAE=3.333;MAF_USDA=13.333
NC_035087.1	19113962	.	A	C	.	.	MAF_INRAE=5.0;MAF_USDA=4.118
NC_035087.1	19114001	.	G	T	.	.	MAF_INRAE=3.333;MAF_USDA=5.882
NC_035087.1	19114023	.	T	A	.	.	MAF_USDA=9.412
NC_035087.1	19114037	.	T	A	.	.	MAF_USDA=9.016
NC_035087.1	19114039	.	T	C	.	.	MAF_USDA=4.098
NC_035087.1	19114061	.	C	A	.	.	MAF_INRAE=4.167;MAF_USDA=7.059
NC_035087.1	19114075	.	C	A	.	.	MAF_INRAE=13.924;MAF_USDA=2.459
NC_035087.1	19114130	.	A	T	.	.	MAF_INRAE=2.5
NC_035087.1	19114167	.	C	A	.	.	MAF_INRAE=5.696;MAF_USDA=4.098
NC_035087.1	19114180	.	C	T	.	.	MAF_INRAE=3.333;MAF_USDA=5.882
NC_035087.1	19114194	.	G	T	.	.	MAF_USDA=4.167
NC_035087.1	19114208	.	C	G	.	.	MAF_USDA=1.639
NC_035087.1	19114264	.	A	G	.	.	MAF_USDA=1.639
NC_035087.1	19114267	.	G	A	.	.	MAF_INRAE=3.333;MAF_USDA=7.059
NC_035087.1	19114277	.	A	T	.	.	MAF_USDA=3.279
NC_035087.1	19114284	.	C	A	.	.	MAF_INRAE=3.333;MAF_USDA=8.824
NC_035087.1	19114305	.	T	C	.	.	MAF_INRAE=18.987;MAF_USDA=18.235
NC_035087.1	19114336	.	C	T	.	.	MAF_USDA=3.279
NC_035087.1	19114452	.	T	A	.	.	MAF_INRAE=4.167;MAF_USDA=32.941
NC_035087.1	19114534	.	C	T	.	.	MAF_INRAE=3.333;MAF_USDA=7.059
NC_035087.1	19114577	.	G	C	.	.	MAF_INRAE=30.38;MAF_USDA=7.059
NC_035087.1	19114595	.	G	T	.	.	MAF_INRAE=3.333;MAF_USDA=34.706
NC_035087.1	19114628	.	G	A	.	.	MAF_INRAE=10.127;MAF_USDA=6.471
NC_035087.1	19114710	.	C	A	.	.	MAF_USDA=8.197
NC_035087.1	19114715	.	C	A	.	.	MAF_USDA=14.706
NC_035087.1	19114747	.	G	C	.	.	MAF_USDA=8.333
NC_035087.1	19114749	.	G	A	.	.	MAF_USDA=8.333
NC_035087.1	19114752	.	G	A	.	.	MAF_USDA=8.333
NC_035087.1	19114835	.	G	T	.	.	MAF_USDA=4.167
NC_035087.1	19114895	.	C	A	.	.	MAF_INRAE=14.557;MAF_USDA=16.071
NC_035087.1	19114908	.	C	T	.	.	MAF_USDA=2.381
NC_035087.1	19114926	.	A	G	.	.	MAF_INRAE=5.263;MAF_USDA=1.786
NC_035087.1	19114969	.	T	G	.	.	MAF_USDA=27.059
NC_035087.1	19114993	.	A	C	.	.	MAF_USDA=7.059
NC_035087.1	19115003	.	A	T	.	.	MAF_USDA=15.294
NC_035087.1	19115004	.	A	G	.	.	MAF_USDA=15.294
NC_035087.1	19115045	.	A	C	.	.	MAF_USDA=6.557
NC_035087.1	19115129	.	C	T	.	.	MAF_INRAE=3.797;MAF_USDA=12.5
NC_035087.1	19115190	.	C	A	.	.	MAF_USDA=2.459
NC_035087.1	19115258	.	A	C	.	.	MAF_INRAE=12.658;MAF_USDA=40.588
NC_035087.1	19115293	.	T	C	.	.	MAF_INRAE=12.658;MAF_USDA=15.294
NC_035087.1	19115319	.	G	A	.	.	MAF_INRAE=10.127;MAF_USDA=7.059
NC_035087.1	19115403	.	C	G	.	.	MAF_INRAE=14.557;MAF_USDA=14.706
NC_035087.1	19115515	.	C	T	.	.	MAF_INRAE=12.658;MAF_USDA=14.706
NC_035087.1	19115525	.	A	T	.	.	MAF_INRAE=3.333;MAF_USDA=14.583
NC_035087.1	19115559	.	C	T	.	.	MAF_INRAE=12.658;MAF_USDA=41.176
NC_035087.1	19115602	.	C	T	.	.	MAF_USDA=3.279
NC_035087.1	19115714	.	A	G	.	.	MAF_USDA=5.0
NC_035087.1	19115735	.	C	A	.	.	MAF_INRAE=4.167;MAF_USDA=4.098
NC_035087.1	19115738	.	A	G	.	.	MAF_INRAE=12.658;MAF_USDA=17.059
NC_035087.1	19115757	.	C	T	.	.	MAF_USDA=1.639
NC_035087.1	19115789	.	C	A	.	.	MAF_INRAE=10.127
NC_035087.1	19115796	.	C	T	.	.	MAF_USDA=1.639
NC_035087.1	19115798	.	C	A	.	.	MAF_INRAE=5.263
NC_035087.1	19115827	.	T	C	.	.	MAF_USDA=1.639
NC_035087.1	19115831	.	G	T	.	.	MAF_INRAE=3.333;MAF_USDA=7.059
NC_035087.1	19115846	.	A	G	.	.	MAF_USDA=4.167
NC_035087.1	19115856	.	G	C	.	.	MAF_USDA=1.639
NC_035087.1	19115864	.	A	G	.	.	MAF_USDA=1.639
NC_035087.1	19115869	.	A	T	.	.	MAF_USDA=1.639
NC_035087.1	19115891	.	T	G	.	.	MAF_INRAE=4.167;MAF_USDA=4.098
NC_035087.1	19115902	.	G	A	.	.	MAF_INRAE=12.658;MAF_USDA=41.176
NC_035087.1	19115978	.	A	T	.	.	MAF_USDA=2.941
NC_035087.1	19115989	.	A	T	.	.	MAF_INRAE=12.658;MAF_USDA=14.118
NC_035087.1	19116006	.	C	T	.	.	MAF_INRAE=12.658;MAF_USDA=15.294
NC_035087.1	19116090	.	G	A	.	.	MAF_USDA=1.639
NC_035087.1	19116139	.	G	A	.	.	MAF_INRAE=12.658;MAF_USDA=15.294
NC_035087.1	19116140	.	G	A	.	.	MAF_INRAE=31.646;MAF_USDA=10.588
NC_035087.1	19116165	.	G	T	.	.	MAF_INRAE=3.333;MAF_USDA=7.059
NC_035087.1	19116177	.	T	C	.	.	MAF_USDA=16.471
NC_035087.1	19116196	.	A	G	.	.	MAF_INRAE=4.167;MAF_USDA=4.098
NC_035087.1	19116213	.	T	C	.	.	MAF_USDA=15.882
NC_035087.1	19116277	.	G	A	.	.	MAF_USDA=12.5
NC_035087.1	19116337	.	A	T	.	.	MAF_INRAE=3.165;MAF_USDA=5.882
NC_035087.1	19116444	.	G	A	.	.	MAF_INRAE=16.456;MAF_USDA=2.353
NC_035087.1	19116449	.	G	A	.	.	MAF_INRAE=18.354;MAF_USDA=17.059
NC_035087.1	19116463	.	C	T	.	.	MAF_INRAE=5.696;MAF_USDA=4.098
NC_035087.1	19116620	.	C	A	.	.	MAF_USDA=4.918
NC_035087.1	19116702	.	A	G	.	.	MAF_INRAE=3.333;MAF_USDA=6.471
NC_035087.1	19116732	.	T	G	.	.	MAF_INRAE=12.658;MAF_USDA=19.412
NC_035087.1	19116757	.	C	G	.	.	MAF_INRAE=3.333;MAF_USDA=7.059
NC_035087.1	19116824	.	T	G	.	.	MAF_USDA=12.941
NC_035087.1	19116932	.	G	T	.	.	MAF_USDA=1.639
NC_035087.1	19116943	.	T	C	.	.	MAF_INRAE=2.5;MAF_USDA=5.294
NC_035087.1	19116956	.	T	G	.	.	MAF_INRAE=9.494
NC_035087.1	19117072	.	G	T	.	.	MAF_INRAE=5.0;MAF_USDA=4.118
NC_035087.1	19117078	.	T	C	.	.	MAF_INRAE=47.468;MAF_USDA=41.176
NC_035087.1	19117173	.	T	A	.	.	MAF_USDA=5.294
NC_035087.1	19117306	.	C	T	.	.	MAF_USDA=2.459
NC_035087.1	19117425	.	A	T	.	.	MAF_USDA=4.167
NC_035087.1	19117434	.	G	A	.	.	MAF_INRAE=31.646;MAF_USDA=15.882
NC_035087.1	19117445	.	A	G	.	.	MAF_USDA=7.059
NC_035087.1	19117513	.	G	A	.	.	MAF_USDA=1.765
NC_035087.1	19117536	.	T	G	.	.	MAF_INRAE=12.658;MAF_USDA=14.706
NC_035087.1	19117543	.	A	C	.	.	MAF_INRAE=12.658;MAF_USDA=14.706
NC_035087.1	19117666	.	C	A	.	.	MAF_INRAE=11.667;MAF_USDA=14.286
NC_035087.1	19117669	.	G	C	.	.	MAF_INRAE=11.667;MAF_USDA=14.286
NC_035087.1	19117733	.	G	T	.	.	MAF_INRAE=2.632
NC_035087.1	19117758	.	A	T	.	.	MAF_USDA=4.545
NC_035087.1	19117770	.	T	G	.	.	MAF_USDA=8.621
NC_035087.1	19117807	.	T	C	.	.	MAF_USDA=6.557
NC_035087.1	19117809	.	G	A	.	.	MAF_USDA=3.333
NC_035087.1	19117895	.	T	A	.	.	MAF_INRAE=12.658;MAF_USDA=40.0
NC_035087.1	19117970	.	T	C	.	.	MAF_INRAE=4.167;MAF_USDA=3.279
NC_035087.1	19117995	.	G	A	.	.	MAF_INRAE=4.167;MAF_USDA=3.279
NC_035087.1	19118026	.	G	A	.	.	MAF_INRAE=5.696;MAF_USDA=4.098
NC_035087.1	19118035	.	A	G	.	.	MAF_INRAE=4.167
NC_035087.1	19118043	.	T	A	.	.	MAF_INRAE=11.392;MAF_USDA=2.459
NC_035087.1	19118044	.	A	T	.	.	MAF_INRAE=12.658;MAF_USDA=14.706
NC_035087.1	19118049	.	C	A	.	.	MAF_INRAE=12.658;MAF_USDA=14.706
NC_035087.1	19118061	.	A	T	.	.	MAF_INRAE=12.658;MAF_USDA=26.786
NC_035087.1	19118143	.	G	A	.	.	MAF_INRAE=12.025;MAF_USDA=14.118
NC_035087.1	19118191	.	A	T	.	.	MAF_INRAE=12.025;MAF_USDA=14.706
NC_035087.1	19118204	.	A	C	.	.	MAF_INRAE=34.81;MAF_USDA=18.824
NC_035087.1	19118224	.	C	T	.	.	MAF_USDA=3.279
NC_035087.1	19118232	.	G	A	.	.	MAF_USDA=3.279
NC_035087.1	19118264	.	C	A	.	.	MAF_INRAE=4.167
NC_035087.1	19118281	.	A	G	.	.	MAF_INRAE=8.333;MAF_USDA=13.529
NC_035087.1	19118282	.	A	G	.	.	MAF_USDA=4.098
NC_035087.1	19118289	.	T	G	.	.	MAF_USDA=4.098
NC_035087.1	19118291	.	T	C	.	.	MAF_USDA=4.167
NC_035087.1	19118296	.	G	C	.	.	MAF_USDA=4.167
NC_035087.1	19118302	.	T	C	.	.	MAF_USDA=5.0
NC_035087.1	19118309	.	T	G	.	.	MAF_USDA=4.167
NC_035087.1	19118340	.	T	C	.	.	MAF_INRAE=9.167;MAF_USDA=11.31
NC_035087.1	19118345	.	A	C	.	.	MAF_USDA=4.167
NC_035087.1	19118349	.	T	C	.	.	MAF_INRAE=9.167;MAF_USDA=9.524
NC_035087.1	19118350	.	T	C	.	.	MAF_INRAE=9.167;MAF_USDA=6.667
NC_035087.1	19118354	.	G	A	.	.	MAF_INRAE=5.696;MAF_USDA=4.098
NC_035087.1	19118373	.	C	A	.	.	MAF_USDA=1.639
NC_035087.1	19118383	.	G	C	.	.	MAF_USDA=1.639
NC_035087.1	19118407	.	G	A	.	.	MAF_INRAE=10.127
NC_035087.1	19118432	.	C	T	.	.	MAF_USDA=2.459
NC_035087.1	19118462	.	T	C	.	.	MAF_INRAE=10.127
NC_035087.1	19118464	.	C	G	.	.	MAF_INRAE=3.333;MAF_USDA=5.882
NC_035087.1	19118501	.	G	A	.	.	MAF_INRAE=12.658;MAF_USDA=14.706
NC_035087.1	19118524	.	G	A	.	.	MAF_INRAE=12.658;MAF_USDA=15.294
NC_035087.1	19118578	.	C	T	.	.	MAF_INRAE=5.063;MAF_USDA=5.882
NC_035087.1	19118587	.	T	G	.	.	MAF_INRAE=49.367;MAF_USDA=35.882
NC_035087.1	19118645	.	G	T	.	.	MAF_INRAE=11.667;MAF_USDA=15.294
NC_035087.1	19118682	.	A	T	.	.	MAF_INRAE=11.667;MAF_USDA=17.647
NC_035087.1	19118705	.	G	A	.	.	MAF_USDA=2.459
NC_035087.1	19118727	.	G	T	.	.	MAF_USDA=4.918
NC_035087.1	19118728	.	A	T	.	.	MAF_INRAE=28.481;MAF_USDA=49.412
NC_035087.1	19118729	.	A	G	.	.	MAF_INRAE=28.333;MAF_USDA=49.412
NC_035087.1	19118730	.	G	T	.	.	MAF_INRAE=28.333;MAF_USDA=50.0
NC_035087.1	19118748	.	A	G	.	.	MAF_USDA=5.738
NC_035087.1	19118761	.	A	C	.	.	MAF_USDA=5.738
NC_035087.1	19118762	.	C	T	.	.	MAF_USDA=1.639
NC_035087.1	19118763	.	A	T	.	.	MAF_USDA=18.235
NC_035087.1	19118764	.	T	C	.	.	MAF_USDA=20.0
NC_035087.1	19118766	.	T	A	.	.	MAF_USDA=5.738
NC_035087.1	19118811	.	C	T	.	.	MAF_USDA=8.197
NC_035087.1	19118812	.	G	T	.	.	MAF_INRAE=15.19;MAF_USDA=6.471
NC_035087.1	19118836	.	C	T	.	.	MAF_INRAE=4.167
NC_035087.1	19118843	.	A	G	.	.	MAF_USDA=6.557
NC_035087.1	19118919	.	G	A	.	.	MAF_INRAE=4.167;MAF_USDA=4.098
NC_035087.1	19118975	.	C	T	.	.	MAF_USDA=1.639
NC_035087.1	19118987	.	G	C	.	.	MAF_INRAE=5.696;MAF_USDA=4.098
NC_035087.1	19119014	.	T	G	.	.	MAF_INRAE=10.127;MAF_USDA=7.647
NC_035087.1	19119059	.	T	G	.	.	MAF_USDA=2.353
NC_035087.1	19119137	.	A	G	.	.	MAF_INRAE=12.658;MAF_USDA=14.706
NC_035087.1	19119138	.	C	T	.	.	MAF_USDA=1.639
NC_035087.1	19119143	.	C	G	.	.	MAF_USDA=8.197
NC_035087.1	19119362	.	C	A	.	.	MAF_USDA=2.459
NC_035087.1	19119385	.	G	T	.	.	MAF_INRAE=12.658;MAF_USDA=15.294
NC_035087.1	19119438	.	A	C	.	.	MAF_INRAE=15.19;MAF_USDA=29.412
NC_035087.1	19119448	.	A	G	.	.	MAF_INRAE=12.658;MAF_USDA=13.529
NC_035087.1	19119449	.	C	G	.	.	MAF_INRAE=16.667;MAF_USDA=30.0
NC_035087.1	19119496	.	C	A	.	.	MAF_INRAE=10.127
NC_035087.1	19119530	.	G	A	.	.	MAF_INRAE=12.025;MAF_USDA=14.706
NC_035087.1	19119575	.	A	T	.	.	MAF_INRAE=12.658;MAF_USDA=14.706
NC_035087.1	19119576	.	A	C	.	.	MAF_INRAE=11.667;MAF_USDA=14.706
NC_035087.1	19119705	.	G	A	.	.	MAF_INRAE=3.333;MAF_USDA=7.059
NC_035087.1	19119872	.	G	T	.	.	MAF_INRAE=5.696;MAF_USDA=3.279
NC_035087.1	19119877	.	T	A	.	.	MAF_USDA=5.738
NC_035087.1	19119885	.	G	T	.	.	MAF_INRAE=17.5;MAF_USDA=31.176
NC_035087.1	19119980	.	T	C	.	.	MAF_INRAE=2.5
NC_035087.1	19120022	.	T	A	.	.	MAF_USDA=3.279
NC_035087.1	19120032	.	T	A	.	.	MAF_INRAE=6.667;MAF_USDA=12.353
NC_035087.1	19120041	.	A	T	.	.	MAF_USDA=12.941
NC_035087.1	19120115	.	G	T	.	.	MAF_USDA=4.098
NC_035087.1	19120304	.	G	A	.	.	MAF_USDA=1.667
NC_035087.1	19120305	.	G	A	.	.	MAF_USDA=1.667
NC_035087.1	19120313	.	G	T	.	.	MAF_USDA=5.0
NC_035087.1	19120340	.	T	C	.	.	MAF_USDA=1.667
NC_035087.1	19120353	.	C	T	.	.	MAF_INRAE=10.526;MAF_USDA=10.714
NC_035087.1	19120425	.	G	T	.	.	MAF_INRAE=5.063;MAF_USDA=5.882
NC_035087.1	19120487	.	G	C	.	.	MAF_INRAE=5.696
NC_035087.1	19120535	.	T	A	.	.	MAF_INRAE=5.696
NC_035087.1	19120544	.	A	G	.	.	MAF_INRAE=12.025;MAF_USDA=14.118
NC_035087.1	19120563	.	G	A	.	.	MAF_INRAE=5.696;MAF_USDA=4.098
NC_035087.1	19120617	.	T	C	.	.	MAF_INRAE=12.025;MAF_USDA=12.295
NC_035087.1	19120618	.	A	G	.	.	MAF_INRAE=4.167;MAF_USDA=3.279
NC_035087.1	19120734	.	C	A	.	.	MAF_INRAE=3.333;MAF_USDA=7.059
NC_035087.1	19120745	.	G	C	.	.	MAF_USDA=2.353
NC_035087.1	19120747	.	T	C	.	.	MAF_INRAE=12.658;MAF_USDA=14.118
NC_035087.1	19120791	.	T	G	.	.	MAF_USDA=12.5
NC_035087.1	19120792	.	A	G	.	.	MAF_USDA=18.75
NC_035087.1	19120818	.	A	C	.	.	MAF_USDA=5.882
NC_035087.1	19120832	.	C	T	.	.	MAF_INRAE=13.924;MAF_USDA=15.882
NC_035087.1	19120904	.	G	A	.	.	MAF_USDA=11.475
NC_035087.1	19120973	.	G	C	.	.	MAF_INRAE=7.5;MAF_USDA=13.095
NC_035087.1	19120981	.	T	G	.	.	MAF_INRAE=7.5;MAF_USDA=11.905
NC_035087.1	19120995	.	G	T	.	.	MAF_INRAE=4.167;MAF_USDA=2.5
NC_035087.1	19121006	.	G	A	.	.	MAF_INRAE=2.5;MAF_USDA=14.583
NC_035087.1	19121047	.	G	A	.	.	MAF_USDA=2.083
NC_035087.1	19121059	.	A	C	.	.	MAF_INRAE=12.025;MAF_USDA=14.458
NC_035087.1	19121184	.	C	A	.	.	MAF_INRAE=5.833
NC_035087.1	19121203	.	G	A	.	.	MAF_USDA=8.197
NC_035087.1	19121208	.	A	G	.	.	MAF_INRAE=6.667
NC_035087.1	19121221	.	T	A	.	.	MAF_USDA=9.016
NC_035087.1	19121242	.	T	G	.	.	MAF_USDA=12.353
NC_035087.1	19121250	.	A	G	.	.	MAF_INRAE=5.833;MAF_USDA=7.377
NC_035087.1	19121251	.	T	G	.	.	MAF_INRAE=5.833;MAF_USDA=7.377
NC_035087.1	19121262	.	C	T	.	.	MAF_USDA=1.639
NC_035087.1	19121288	.	C	T	.	.	MAF_USDA=3.279
NC_035087.1	19121305	.	A	T	.	.	MAF_INRAE=8.333;MAF_USDA=6.471
NC_035087.1	19121350	.	C	T	.	.	MAF_USDA=12.5
NC_035087.1	19121371	.	A	T	.	.	MAF_USDA=12.295
NC_035087.1	19121372	.	C	T	.	.	MAF_USDA=12.295
NC_035087.1	19121396	.	C	T	.	.	MAF_INRAE=5.696;MAF_USDA=3.279
NC_035087.1	19121414	.	G	A	.	.	MAF_INRAE=10.759;MAF_USDA=6.25
NC_035087.1	19121429	.	G	T	.	.	MAF_INRAE=12.658;MAF_USDA=13.529
NC_035087.1	19121430	.	C	A	.	.	MAF_USDA=1.639
NC_035087.1	19121449	.	A	T	.	.	MAF_INRAE=3.333;MAF_USDA=7.059
NC_035087.1	19121501	.	C	T	.	.	MAF_INRAE=10.127
NC_035087.1	19121526	.	C	T	.	.	MAF_INRAE=3.333;MAF_USDA=7.143
NC_035087.1	19121528	.	T	C	.	.	MAF_INRAE=12.658;MAF_USDA=13.69
NC_035087.1	19121533	.	G	A	.	.	MAF_USDA=4.167
NC_035087.1	19121591	.	C	T	.	.	MAF_USDA=1.639
NC_035087.1	19121625	.	A	G	.	.	MAF_INRAE=12.658;MAF_USDA=14.881
NC_035087.1	19121656	.	T	G	.	.	MAF_INRAE=2.5;MAF_USDA=5.882
NC_035087.1	19121657	.	A	T	.	.	MAF_INRAE=12.658;MAF_USDA=7.647
NC_035087.1	19121708	.	T	C	.	.	MAF_INRAE=10.127;MAF_USDA=9.016
NC_035087.1	19121717	.	G	A	.	.	MAF_INRAE=11.667;MAF_USDA=12.941
NC_035087.1	19121739	.	C	A	.	.	MAF_INRAE=12.658;MAF_USDA=12.941
NC_035087.1	19121869	.	C	A	.	.	MAF_USDA=2.459
NC_035087.1	19122030	.	C	T	.	.	MAF_INRAE=11.392;MAF_USDA=14.706
NC_035087.1	19122063	.	G	T	.	.	MAF_INRAE=10.0;MAF_USDA=9.412
NC_035087.1	19122225	.	C	T	.	.	MAF_INRAE=4.167
NC_035087.1	19122260	.	G	T	.	.	MAF_USDA=13.115
NC_035087.1	19122310	.	G	T	.	.	MAF_INRAE=23.333;MAF_USDA=15.882
NC_035087.1	19122346	.	T	A	.	.	MAF_USDA=3.529
NC_035087.1	19122365	.	C	A	.	.	MAF_INRAE=4.43
NC_035087.1	19122424	.	G	A	.	.	MAF_INRAE=15.19;MAF_USDA=6.471
NC_035087.1	19122427	.	G	T	.	.	MAF_INRAE=3.333;MAF_USDA=5.294
NC_035087.1	19122428	.	G	T	.	.	MAF_INRAE=3.333;MAF_USDA=5.294
NC_035087.1	19122440	.	T	G	.	.	MAF_INRAE=14.557;MAF_USDA=14.706
NC_035087.1	19122480	.	C	A	.	.	MAF_INRAE=19.62;MAF_USDA=15.294
NC_035087.1	19122532	.	C	G	.	.	MAF_INRAE=3.165;MAF_USDA=12.5
NC_035087.1	19122550	.	C	T	.	.	MAF_INRAE=3.333;MAF_USDA=5.882
NC_035087.1	19122788	.	T	A	.	.	MAF_USDA=3.279
NC_035087.1	19122791	.	G	C	.	.	MAF_INRAE=4.167;MAF_USDA=3.279
NC_035087.1	19122896	.	A	G	.	.	MAF_INRAE=12.025;MAF_USDA=15.882
NC_035087.1	19122910	.	C	T	.	.	MAF_USDA=3.279
NC_035087.1	19122969	.	C	T	.	.	MAF_USDA=2.941
NC_035087.1	19122975	.	T	A	.	.	MAF_INRAE=12.658;MAF_USDA=15.882
NC_035087.1	19122987	.	G	A	.	.	MAF_INRAE=5.263
NC_035087.1	19123014	.	C	T	.	.	MAF_USDA=3.279
NC_035087.1	19123062	.	C	T	.	.	MAF_INRAE=9.494;MAF_USDA=8.235
NC_035087.1	19123145	.	C	G	.	.	MAF_USDA=1.639
NC_035087.1	19123182	.	T	A	.	.	MAF_INRAE=3.333;MAF_USDA=5.882
NC_035087.1	19123191	.	A	C	.	.	MAF_INRAE=10.127;MAF_USDA=7.059
NC_035087.1	19123288	.	A	T	.	.	MAF_INRAE=15.19;MAF_USDA=17.059
NC_035087.1	19123482	.	T	G	.	.	MAF_INRAE=5.0;MAF_USDA=4.118
NC_035087.1	19123490	.	A	G	.	.	MAF_INRAE=3.333;MAF_USDA=2.459
NC_035087.1	19123536	.	T	C	.	.	MAF_INRAE=15.19;MAF_USDA=13.529
NC_035087.1	19123591	.	G	T	.	.	MAF_INRAE=2.5;MAF_USDA=7.647
NC_035087.1	19123654	.	C	G	.	.	MAF_INRAE=12.658;MAF_USDA=18.75
NC_035087.1	19123686	.	T	C	.	.	MAF_INRAE=3.333;MAF_USDA=7.647
NC_035087.1	19123697	.	G	T	.	.	MAF_USDA=1.639
NC_035087.1	19123714	.	T	G	.	.	MAF_INRAE=12.658;MAF_USDA=15.294
NC_035087.1	19123773	.	A	C	.	.	MAF_INRAE=15.19;MAF_USDA=18.235
NC_035087.1	19123798	.	C	T	.	.	MAF_INRAE=12.658;MAF_USDA=15.882
NC_035087.1	19123799	.	C	A	.	.	MAF_INRAE=11.667;MAF_USDA=15.882
NC_035087.1	19123899	.	C	T	.	.	MAF_INRAE=12.658;MAF_USDA=14.118
NC_035087.1	19123923	.	G	T	.	.	MAF_USDA=2.353
NC_035087.1	19124076	.	C	A	.	.	MAF_USDA=4.098
NC_035087.1	19124085	.	T	G	.	.	MAF_INRAE=4.167;MAF_USDA=5.882
NC_035087.1	19124125	.	G	C	.	.	MAF_INRAE=24.051;MAF_USDA=34.118
NC_035087.1	19124248	.	G	T	.	.	MAF_INRAE=10.759
NC_035087.1	19124250	.	G	C	.	.	MAF_USDA=4.167
NC_035087.1	19124298	.	T	G	.	.	MAF_USDA=6.25
NC_035087.1	19124337	.	T	G	.	.	MAF_INRAE=32.5;MAF_USDA=34.426
NC_035087.1	19124342	.	A	G	.	.	MAF_INRAE=31.013;MAF_USDA=31.967
NC_035087.1	19124352	.	A	G	.	.	MAF_INRAE=20.253;MAF_USDA=16.265
NC_035087.1	19124376	.	G	C	.	.	MAF_INRAE=5.0;MAF_USDA=6.627
NC_035087.1	19124409	.	A	G	.	.	MAF_INRAE=36.709;MAF_USDA=24.699
NC_035087.1	19124472	.	T	G	.	.	MAF_INRAE=4.167;MAF_USDA=2.459
NC_035087.1	19124491	.	T	A	.	.	MAF_INRAE=31.013;MAF_USDA=22.024
NC_035087.1	19124603	.	C	T	.	.	MAF_INRAE=47.468;MAF_USDA=44.578
NC_035087.1	19124629	.	C	T	.	.	MAF_USDA=19.565
NC_035087.1	19124646	.	A	G	.	.	MAF_INRAE=10.759;MAF_USDA=9.036
NC_035087.1	19124708	.	C	A	.	.	MAF_INRAE=15.823;MAF_USDA=18.072
NC_035087.1	19124773	.	G	C	.	.	MAF_INRAE=16.456
NC_035087.1	19124777	.	G	A	.	.	MAF_INRAE=13.333
NC_035087.1	19124846	.	G	C	.	.	MAF_USDA=3.333
NC_035087.1	19124875	.	G	T	.	.	MAF_INRAE=13.291;MAF_USDA=6.548
NC_035087.1	19124883	.	A	G	.	.	MAF_USDA=13.095
NC_035087.1	19124914	.	C	G	.	.	MAF_INRAE=41.772;MAF_USDA=47.826
NC_035087.1	19124930	.	G	A	.	.	MAF_USDA=23.913
NC_035087.1	19124962	.	G	A	.	.	MAF_INRAE=5.0;MAF_USDA=6.548
NC_035087.1	19124964	.	A	C	.	.	MAF_INRAE=24.684;MAF_USDA=4.918
NC_035087.1	19125019	.	A	T	.	.	MAF_INRAE=17.089;MAF_USDA=3.012
NC_035087.1	19125088	.	C	A	.	.	MAF_INRAE=26.316;MAF_USDA=13.855
NC_035087.1	19125109	.	C	T	.	.	MAF_INRAE=4.167
NC_035087.1	19125112	.	G	T	.	.	MAF_USDA=37.349
NC_035087.1	19125130	.	C	A	.	.	MAF_USDA=13.855
NC_035087.1	19125220	.	C	A	.	.	MAF_USDA=2.41
NC_035087.1	19125326	.	C	T	.	.	MAF_INRAE=39.241;MAF_USDA=42.353
NC_035087.1	19125397	.	A	C	.	.	MAF_INRAE=34.81;MAF_USDA=47.647
NC_035087.1	19125459	.	G	A	.	.	MAF_USDA=1.639
NC_035087.1	19125483	.	G	A	.	.	MAF_INRAE=41.139;MAF_USDA=42.941
NC_035087.1	19125630	.	G	A	.	.	MAF_INRAE=41.139;MAF_USDA=44.118
NC_035087.1	19125649	.	C	T	.	.	MAF_INRAE=3.165;MAF_USDA=12.5
NC_035087.1	19125714	.	C	A	.	.	MAF_INRAE=4.167
NC_035087.1	19125715	.	T	C	.	.	MAF_INRAE=22.152;MAF_USDA=22.917
NC_035087.1	19125748	.	C	G	.	.	MAF_INRAE=21.519;MAF_USDA=35.294
NC_035087.1	19125824	.	G	C	.	.	MAF_USDA=1.639
NC_035087.1	19125864	.	G	A	.	.	MAF_INRAE=13.924;MAF_USDA=2.459
NC_035087.1	19125933	.	C	T	.	.	MAF_USDA=1.786
NC_035087.1	19125937	.	A	G	.	.	MAF_USDA=44.048
NC_035087.1	19125966	.	T	G	.	.	MAF_USDA=3.333
NC_035087.1	19126004	.	C	A	.	.	MAF_INRAE=40.833;MAF_USDA=44.048
NC_035087.1	19126037	.	A	C	.	.	MAF_USDA=42.353
NC_035087.1	19126082	.	A	G	.	.	MAF_INRAE=14.167;MAF_USDA=15.882
NC_035087.1	19126090	.	A	C	.	.	MAF_INRAE=2.5
NC_035087.1	19126152	.	T	C	.	.	MAF_INRAE=40.506;MAF_USDA=42.353
NC_035087.1	19126250	.	A	C	.	.	MAF_INRAE=40.506;MAF_USDA=42.353
NC_035087.1	19126251	.	A	G	.	.	MAF_INRAE=18.987;MAF_USDA=23.529
NC_035087.1	19126257	.	C	A	.	.	MAF_USDA=1.639
NC_035087.1	19126305	.	G	C	.	.	MAF_INRAE=44.937;MAF_USDA=26.471
NC_035087.1	19126368	.	G	A	.	.	MAF_USDA=8.333
NC_035087.1	19126369	.	G	A	.	.	MAF_INRAE=36.842;MAF_USDA=6.548
NC_035087.1	19126373	.	G	T	.	.	MAF_USDA=7.377
NC_035087.1	19126424	.	G	C	.	.	MAF_INRAE=35.443;MAF_USDA=6.557
NC_035087.1	19126428	.	T	A	.	.	MAF_INRAE=18.987;MAF_USDA=21.176
NC_035087.1	19126442	.	G	C	.	.	MAF_INRAE=15.19;MAF_USDA=17.059
NC_035087.1	19126574	.	C	T	.	.	MAF_INRAE=34.81
NC_035087.1	19126656	.	C	T	.	.	MAF_INRAE=35.443;MAF_USDA=5.738
NC_035087.1	19126674	.	C	A	.	.	MAF_USDA=1.639
NC_035087.1	19126742	.	A	G	.	.	MAF_INRAE=35.443;MAF_USDA=5.738
NC_035087.1	19126761	.	A	C	.	.	MAF_INRAE=19.62;MAF_USDA=21.765
NC_035087.1	19126766	.	C	T	.	.	MAF_USDA=3.279
NC_035087.1	19126787	.	A	C	.	.	MAF_INRAE=5.0;MAF_USDA=5.294
NC_035087.1	19126822	.	G	T	.	.	MAF_USDA=2.353
NC_035087.1	19126829	.	T	A	.	.	MAF_USDA=2.083
NC_035087.1	19126919	.	T	A	.	.	MAF_INRAE=8.861;MAF_USDA=7.059
NC_035087.1	19126943	.	A	C	.	.	MAF_USDA=18.75
NC_035087.1	19126947	.	T	G	.	.	MAF_INRAE=15.19;MAF_USDA=16.471
NC_035087.1	19127043	.	T	G	.	.	MAF_INRAE=49.367;MAF_USDA=20.588
NC_035087.1	19127053	.	G	A	.	.	MAF_INRAE=8.861;MAF_USDA=7.377
NC_035087.1	19127139	.	G	T	.	.	MAF_INRAE=10.526
NC_035087.1	19127217	.	G	T	.	.	MAF_USDA=1.639
NC_035087.1	19127261	.	T	G	.	.	MAF_INRAE=35.443;MAF_USDA=13.934
NC_035087.1	19127275	.	A	G	.	.	MAF_INRAE=35.443;MAF_USDA=4.918
NC_035087.1	19127283	.	G	A	.	.	MAF_USDA=1.765
NC_035087.1	19127307	.	T	G	.	.	MAF_USDA=1.639
NC_035087.1	19127349	.	C	T	.	.	MAF_INRAE=25.316;MAF_USDA=4.918
NC_035087.1	19127401	.	A	G	.	.	MAF_USDA=1.639
NC_035087.1	19127409	.	A	G	.	.	MAF_USDA=5.294
NC_035087.1	19127452	.	A	C	.	.	MAF_INRAE=49.367;MAF_USDA=41.765
NC_035087.1	19127465	.	T	G	.	.	MAF_USDA=1.639
NC_035087.1	19127467	.	A	C	.	.	MAF_INRAE=17.722;MAF_USDA=40.0
NC_035087.1	19127468	.	A	T	.	.	MAF_USDA=4.918
NC_035087.1	19127469	.	A	T	.	.	MAF_INRAE=3.333;MAF_USDA=22.941
NC_035087.1	19127470	.	A	T	.	.	MAF_INRAE=3.333;MAF_USDA=11.176
NC_035087.1	19127471	.	A	T	.	.	MAF_INRAE=3.333;MAF_USDA=9.412
NC_035087.1	19127473	.	T	G	.	.	MAF_USDA=5.738
NC_035087.1	19127490	.	C	A	.	.	MAF_USDA=7.377
NC_035087.1	19127505	.	A	C	.	.	MAF_INRAE=35.443;MAF_USDA=5.738
NC_035087.1	19127544	.	C	A	.	.	MAF_USDA=3.279
NC_035087.1	19127662	.	T	C	.	.	MAF_INRAE=5.0;MAF_USDA=5.294
NC_035087.1	19127822	.	A	T	.	.	MAF_INRAE=5.0
NC_035087.1	19127943	.	A	C	.	.	MAF_INRAE=26.316;MAF_USDA=22.917
NC_035087.1	19127944	.	C	G	.	.	MAF_USDA=1.639
NC_035087.1	19128020	.	A	C	.	.	MAF_USDA=2.459
NC_035087.1	19128293	.	G	T	.	.	MAF_USDA=2.459
NC_035087.1	19128353	.	T	G	.	.	MAF_USDA=1.639
NC_035087.1	19128478	.	T	C	.	.	MAF_USDA=2.083
NC_035087.1	19129035	.	A	G	.	.	MAF_USDA=27.083
NC_035087.1	19129120	.	A	C	.	.	MAF_INRAE=46.203;MAF_USDA=28.824
NC_035087.1	19129124	.	A	C	.	.	MAF_USDA=4.098
NC_035087.1	19129146	.	T	G	.	.	MAF_INRAE=5.263;MAF_USDA=1.765
NC_035087.1	19129164	.	T	A	.	.	MAF_USDA=14.583
NC_035087.1	19129165	.	T	A	.	.	MAF_USDA=14.583
NC_035087.1	19129167	.	T	A	.	.	MAF_USDA=14.583
NC_035087.1	19129293	.	T	A	.	.	MAF_INRAE=27.848;MAF_USDA=18.852
NC_035087.1	19129363	.	G	A	.	.	MAF_INRAE=10.127
NC_035087.1	19129438	.	C	T	.	.	MAF_USDA=18.75
NC_035087.1	19129742	.	T	C	.	.	MAF_INRAE=34.81;MAF_USDA=15.294
NC_035087.1	19129748	.	C	G	.	.	MAF_INRAE=3.333;MAF_USDA=11.176
NC_035087.1	19129749	.	C	T	.	.	MAF_USDA=2.459
NC_035087.1	19129760	.	C	T	.	.	MAF_USDA=1.639
NC_035087.1	19129765	.	T	C	.	.	MAF_USDA=4.918
NC_035087.1	19129788	.	A	G	.	.	MAF_USDA=2.459
NC_035087.1	19129790	.	T	G	.	.	MAF_USDA=8.235
NC_035087.1	19129792	.	A	G	.	.	MAF_INRAE=23.418;MAF_USDA=24.118
NC_035087.1	19129808	.	C	T	.	.	MAF_USDA=2.459
NC_035087.1	19129819	.	T	G	.	.	MAF_USDA=5.882
NC_035087.1	19129855	.	C	G	.	.	MAF_INRAE=26.582;MAF_USDA=5.882
NC_035087.1	19129856	.	A	T	.	.	MAF_INRAE=3.333;MAF_USDA=5.294
NC_035087.1	19129872	.	A	C	.	.	MAF_USDA=3.279
NC_035087.1	19129883	.	G	A	.	.	MAF_USDA=3.279
NC_035087.1	19129907	.	G	A	.	.	MAF_USDA=5.882
NC_035087.1	19129914	.	G	A	.	.	MAF_USDA=3.279
NC_035087.1	19129957	.	C	A	.	.	MAF_INRAE=40.506;MAF_USDA=48.824
NC_035087.1	19129959	.	T	C	.	.	MAF_USDA=5.882
NC_035087.1	19130171	.	T	G	.	.	MAF_INRAE=3.165;MAF_USDA=11.765
NC_035087.1	19130253	.	C	T	.	.	MAF_USDA=2.353
NC_035087.1	19130254	.	C	T	.	.	MAF_USDA=1.639
NC_035087.1	19130367	.	A	G	.	.	MAF_USDA=1.639
NC_035087.1	19130527	.	C	A	.	.	MAF_INRAE=8.228;MAF_USDA=13.529
NC_035087.1	19130540	.	C	T	.	.	MAF_USDA=6.25
NC_035087.1	19130574	.	C	T	.	.	MAF_USDA=4.167
NC_035087.1	19130592	.	C	A	.	.	MAF_USDA=3.529
NC_035087.1	19130608	.	G	A	.	.	MAF_USDA=2.353
NC_035087.1	19130755	.	A	T	.	.	MAF_USDA=1.639
NC_035087.1	19131056	.	G	A	.	.	MAF_USDA=1.639
NC_035087.1	19131077	.	C	T	.	.	MAF_INRAE=11.392;MAF_USDA=24.706
NC_035087.1	19131078	.	A	C	.	.	MAF_INRAE=5.0;MAF_USDA=2.353
NC_035087.1	19131087	.	T	C	.	.	MAF_INRAE=22.785;MAF_USDA=27.059
NC_035087.1	19131098	.	T	C	.	.	MAF_USDA=9.836
NC_035087.1	19131122	.	G	T	.	.	MAF_INRAE=4.43;MAF_USDA=3.529
NC_035087.1	19131126	.	C	T	.	.	MAF_INRAE=5.696;MAF_USDA=4.098
NC_035087.1	19131156	.	G	A	.	.	MAF_USDA=9.016
NC_035087.1	19131199	.	T	A	.	.	MAF_INRAE=4.167;MAF_USDA=5.294
NC_035087.1	19131269	.	A	T	.	.	MAF_INRAE=1.667
NC_035087.1	19131274	.	C	A	.	.	MAF_INRAE=3.165;MAF_USDA=12.5
NC_035087.1	19131400	.	T	C	.	.	MAF_USDA=1.639
NC_035087.1	19131513	.	G	A	.	.	MAF_INRAE=4.167
NC_035087.1	19131583	.	G	A	.	.	MAF_INRAE=5.0;MAF_USDA=5.882
NC_035087.1	19131598	.	T	C	.	.	MAF_INRAE=23.418;MAF_USDA=21.765
NC_035087.1	19131712	.	G	C	.	.	MAF_INRAE=11.392;MAF_USDA=2.459
NC_035087.1	19131737	.	T	A	.	.	MAF_INRAE=41.772;MAF_USDA=15.294
NC_035087.1	19131749	.	G	A	.	.	MAF_USDA=3.279
NC_035087.1	19131769	.	C	T	.	.	MAF_INRAE=41.772;MAF_USDA=15.882
NC_035087.1	19131831	.	G	A	.	.	MAF_USDA=2.083
NC_035087.1	19131865	.	T	A	.	.	MAF_USDA=8.824
NC_035087.1	19131872	.	A	C	.	.	MAF_INRAE=21.519;MAF_USDA=16.471
NC_035087.1	19131887	.	C	T	.	.	MAF_USDA=2.353
NC_035087.1	19131888	.	G	A	.	.	MAF_USDA=2.459
NC_035087.1	19131889	.	G	T	.	.	MAF_USDA=2.353
NC_035087.1	19131890	.	T	A	.	.	MAF_USDA=2.353
NC_035087.1	19131907	.	G	A	.	.	MAF_INRAE=19.62;MAF_USDA=15.882
NC_035087.1	19132047	.	A	T	.	.	MAF_USDA=2.083
NC_035087.1	19132048	.	C	T	.	.	MAF_USDA=2.083
NC_035087.1	19132197	.	G	A	.	.	MAF_INRAE=4.167
NC_035087.1	19132204	.	G	C	.	.	MAF_INRAE=4.167
NC_035087.1	19132207	.	G	T	.	.	MAF_INRAE=2.5
NC_035087.1	19132208	.	C	T	.	.	MAF_INRAE=3.333
NC_035087.1	19132368	.	G	T	.	.	MAF_USDA=2.083
NC_035087.1	19132381	.	A	G	.	.	MAF_USDA=1.765
NC_035087.1	19132479	.	T	A	.	.	MAF_USDA=20.833
NC_035087.1	19132493	.	T	C	.	.	MAF_USDA=20.833
NC_035087.1	19132497	.	T	G	.	.	MAF_USDA=20.833
NC_035087.1	19132501	.	C	A	.	.	MAF_USDA=20.833
NC_035087.1	19132512	.	A	G	.	.	MAF_USDA=20.833
NC_035087.1	19132517	.	G	A	.	.	MAF_USDA=1.639
NC_035087.1	19132537	.	G	A	.	.	MAF_USDA=18.75
NC_035087.1	19132604	.	G	A	.	.	MAF_INRAE=5.696;MAF_USDA=4.098
NC_035087.1	19132610	.	G	A	.	.	MAF_INRAE=7.595;MAF_USDA=5.738
NC_035087.1	19132625	.	C	A	.	.	MAF_USDA=5.085
NC_035087.1	19132643	.	T	G	.	.	MAF_USDA=2.083
NC_035087.1	19132650	.	C	T	.	.	MAF_INRAE=16.456;MAF_USDA=10.119
NC_035087.1	19132693	.	A	C	.	.	MAF_USDA=1.639
NC_035087.1	19133913	.	C	A	.	.	MAF_INRAE=5.833
NC_035087.1	19133939	.	CTGAAGACTGTTACATGTAGACATGT	CTGAAGACTGTTACATGTAGACATGC	.	.	MAF_USDA=20.833
NC_035087.1	19133994	.	G	A	.	.	MAF_USDA=4.098
NC_035087.1	19134011	.	T	G	.	.	MAF_USDA=2.353
NC_035087.1	19134071	.	C	A	.	.	MAF_INRAE=22.785;MAF_USDA=23.529
NC_035087.1	19134093	.	C	T	.	.	MAF_INRAE=4.43;MAF_USDA=3.529
NC_035087.1	19134218	.	C	T	.	.	MAF_USDA=1.639
NC_035087.1	19134307	.	G	A	.	.	MAF_USDA=2.459
NC_035087.1	19134470	.	G	A	.	.	MAF_INRAE=4.43;MAF_USDA=3.529
NC_035087.1	19134483	.	C	T	.	.	MAF_INRAE=4.43;MAF_USDA=3.529
NC_035087.1	19134611	.	C	T	.	.	MAF_USDA=2.353
NC_035087.1	19134628	.	A	T	.	.	MAF_USDA=1.639
NC_035087.1	19134749	.	A	C	.	.	MAF_INRAE=29.114;MAF_USDA=21.176
NC_035087.1	19134781	.	T	A	.	.	MAF_INRAE=15.19;MAF_USDA=6.471
NC_035087.1	19134829	.	G	T	.	.	MAF_USDA=1.639
NC_035087.1	19134879	.	T	G	.	.	MAF_INRAE=28.481;MAF_USDA=20.588
NC_035087.1	19134892	.	A	G	.	.	MAF_USDA=1.639
NC_035087.1	19134916	.	T	C	.	.	MAF_INRAE=17.089;MAF_USDA=6.557
NC_035087.1	19134928	.	T	C	.	.	MAF_USDA=2.941
NC_035087.1	19134941	.	T	A	.	.	MAF_USDA=2.459
NC_035087.1	19134966	.	A	T	.	.	MAF_USDA=1.639
NC_035087.1	19135027	.	G	T	.	.	MAF_INRAE=10.759
NC_035087.1	19135037	.	A	C	.	.	MAF_INRAE=1.667
NC_035087.1	19135110	.	A	T	.	.	MAF_INRAE=8.228;MAF_USDA=8.235
NC_035087.1	19135142	.	C	A	.	.	MAF_USDA=1.639
NC_035087.1	19135177	.	A	G	.	.	MAF_USDA=1.639
NC_035087.1	19135192	.	C	A	.	.	MAF_USDA=2.083
NC_035087.1	19135205	.	C	A	.	.	MAF_USDA=6.557
NC_035087.1	19135213	.	C	T	.	.	MAF_INRAE=28.481;MAF_USDA=20.588
NC_035087.1	19135300	.	T	C	.	.	MAF_USDA=5.882
NC_035087.1	19135301	.	A	G	.	.	MAF_USDA=1.639
NC_035087.1	19135313	.	C	T	.	.	MAF_INRAE=4.167;MAF_USDA=5.882
NC_035087.1	19135459	.	G	A	.	.	MAF_USDA=39.583
NC_035087.1	19135462	.	A	C	.	.	MAF_USDA=3.279
NC_035087.1	19135464	.	G	A	.	.	MAF_USDA=37.5
NC_035087.1	19135465	.	A	G	.	.	MAF_USDA=41.667
NC_035087.1	19135474	.	T	C	.	.	MAF_USDA=39.583
NC_035087.1	19135532	.	T	C	.	.	MAF_INRAE=5.0;MAF_USDA=5.882
NC_035087.1	19135630	.	T	C	.	.	MAF_USDA=4.098
NC_035087.1	19135708	.	C	T	.	.	MAF_INRAE=8.228;MAF_USDA=9.412
NC_035087.1	19135811	.	C	G	.	.	MAF_USDA=1.639
NC_035087.1	19135835	.	T	A	.	.	MAF_USDA=1.639
NC_035087.1	19135981	.	C	A	.	.	MAF_USDA=6.557
NC_035087.1	19135982	.	C	A	.	.	MAF_INRAE=5.0;MAF_USDA=4.706
NC_035087.1	19136024	.	C	A	.	.	MAF_USDA=1.639
NC_035087.1	19136105	.	C	T	.	.	MAF_INRAE=4.167;MAF_USDA=5.882
NC_035087.1	19136134	.	G	A	.	.	MAF_INRAE=35.443;MAF_USDA=33.333
NC_035087.1	19136233	.	G	A	.	.	MAF_INRAE=4.167;MAF_USDA=5.952
NC_035087.1	19136260	.	T	C	.	.	MAF_USDA=1.667
NC_035087.1	19136491	.	C	T	.	.	MAF_INRAE=10.759;MAF_USDA=12.941
NC_035087.1	19136522	.	G	A	.	.	MAF_INRAE=4.167;MAF_USDA=7.059
NC_035087.1	19136527	.	C	T	.	.	MAF_INRAE=5.696;MAF_USDA=5.738
NC_035087.1	19136534	.	T	G	.	.	MAF_INRAE=2.5;MAF_USDA=5.882
NC_035087.1	19136567	.	G	A	.	.	MAF_INRAE=15.19;MAF_USDA=6.471
NC_035087.1	19136638	.	C	T	.	.	MAF_INRAE=9.494
NC_035087.1	19136806	.	G	A	.	.	MAF_USDA=2.353
NC_035087.1	19136832	.	A	G	.	.	MAF_USDA=1.639
NC_035087.1	19137130	.	A	G	.	.	MAF_USDA=1.639
NC_035087.1	19137249	.	A	T	.	.	MAF_INRAE=3.165;MAF_USDA=12.5
NC_035087.1	19137527	.	G	A	.	.	MAF_INRAE=15.823;MAF_USDA=8.824
NC_035087.1	19137545	.	G	C	.	.	MAF_INRAE=15.823;MAF_USDA=18.033
NC_035087.1	19137563	.	A	G	.	.	MAF_INRAE=10.759;MAF_USDA=8.824
NC_035087.1	19137571	.	T	C	.	.	MAF_USDA=1.639
NC_035087.1	19137617	.	C	A	.	.	MAF_INRAE=15.19;MAF_USDA=6.471
NC_035087.1	19137618	.	C	T	.	.	MAF_USDA=1.639
NC_035087.1	19137619	.	G	A	.	.	MAF_USDA=20.833
NC_035087.1	19137640	.	G	A	.	.	MAF_INRAE=15.19;MAF_USDA=19.412
NC_035087.1	19137674	.	C	T	.	.	MAF_INRAE=11.392;MAF_USDA=2.459
NC_035087.1	19137765	.	G	A	.	.	MAF_USDA=1.639
NC_035087.1	19137915	.	G	A	.	.	MAF_USDA=6.557
NC_035087.1	19138143	.	G	T	.	.	MAF_USDA=1.639
NC_035087.1	19138193	.	G	T	.	.	MAF_USDA=3.529
NC_035087.1	19138212	.	T	A	.	.	MAF_INRAE=3.333
NC_035087.1	19138302	.	G	A	.	.	MAF_USDA=1.639
NC_035087.1	19138345	.	C	T	.	.	MAF_USDA=2.5
NC_035087.1	19138352	.	G	A	.	.	MAF_USDA=1.667
NC_035087.1	19138498	.	T	A	.	.	MAF_USDA=1.176
NC_035087.1	19138521	.	A	T	.	.	MAF_USDA=18.75
NC_035087.1	19138527	.	G	T	.	.	MAF_INRAE=4.43;MAF_USDA=3.529
NC_035087.1	19138626	.	G	A	.	.	MAF_INRAE=24.684
NC_035087.1	19138737	.	G	T	.	.	MAF_USDA=1.639
NC_035087.1	19138774	.	A	C	.	.	MAF_INRAE=3.333
NC_035087.1	19138801	.	C	T	.	.	MAF_INRAE=1.667
NC_035087.1	19138802	.	A	G	.	.	MAF_INRAE=37.342
NC_035087.1	19138896	.	C	A	.	.	MAF_USDA=5.738
NC_035087.1	19138977	.	T	A	.	.	MAF_USDA=5.738
NC_035087.1	19139800	.	G	T	.	.	MAF_USDA=4.545
NC_035087.1	19140046	.	C	A	.	.	MAF_USDA=1.639
NC_035087.1	19140148	.	A	C	.	.	MAF_USDA=1.639
NC_035087.1	19140152	.	G	T	.	.	MAF_INRAE=25.316;MAF_USDA=13.934
NC_035087.1	19140164	.	T	A	.	.	MAF_INRAE=18.354;MAF_USDA=34.118
NC_035087.1	19140232	.	C	T	.	.	MAF_INRAE=3.333;MAF_USDA=2.941
NC_035087.1	19140276	.	G	T	.	.	MAF_USDA=5.882
NC_035087.1	19140277	.	C	T	.	.	MAF_USDA=7.377
NC_035087.1	19140279	.	T	C	.	.	MAF_USDA=1.639
NC_035087.1	19140296	.	T	G	.	.	MAF_USDA=5.738
NC_035087.1	19140307	.	G	A	.	.	MAF_USDA=3.529
NC_035087.1	19140353	.	C	A	.	.	MAF_USDA=6.557
NC_035087.1	19140367	.	C	T	.	.	MAF_USDA=20.833
NC_035087.1	19140436	.	G	A	.	.	MAF_USDA=5.738
NC_035087.1	19140463	.	A	C	.	.	MAF_INRAE=25.0
NC_035087.1	19140598	.	A	T	.	.	MAF_USDA=2.083
NC_035087.1	19140688	.	C	T	.	.	MAF_INRAE=25.316;MAF_USDA=8.929
NC_035087.1	19140706	.	T	G	.	.	MAF_INRAE=36.709;MAF_USDA=50.0
NC_035087.1	19140823	.	G	T	.	.	MAF_USDA=3.279
NC_035087.1	19140832	.	G	T	.	.	MAF_INRAE=29.747;MAF_USDA=12.353
NC_035087.1	19140865	.	T	C	.	.	MAF_INRAE=17.089
NC_035087.1	19140870	.	C	A	.	.	MAF_INRAE=4.167;MAF_USDA=4.118
NC_035087.1	19140903	.	G	T	.	.	MAF_INRAE=27.215;MAF_USDA=17.059
NC_035087.1	19140905	.	T	G	.	.	MAF_INRAE=25.0;MAF_USDA=19.412
NC_035087.1	19140909	.	C	A	.	.	MAF_INRAE=5.0;MAF_USDA=2.353
NC_035087.1	19140976	.	C	T	.	.	MAF_INRAE=5.0;MAF_USDA=4.118
NC_035087.1	19140999	.	C	A	.	.	MAF_USDA=6.557
NC_035087.1	19141009	.	C	G	.	.	MAF_INRAE=15.823;MAF_USDA=11.765
NC_035087.1	19141127	.	T	A	.	.	MAF_INRAE=1.667
NC_035087.1	19141231	.	T	G	.	.	MAF_INRAE=3.333
NC_035087.1	19141277	.	T	A	.	.	MAF_INRAE=15.19;MAF_USDA=7.143
NC_035087.1	19141304	.	G	T	.	.	MAF_INRAE=3.165;MAF_USDA=12.5
NC_035087.1	19141311	.	G	T	.	.	MAF_USDA=1.639
NC_035087.1	19141369	.	G	T	.	.	MAF_INRAE=10.127
NC_035087.1	19141400	.	G	T	.	.	MAF_USDA=1.639
NC_035087.1	19141418	.	T	C	.	.	MAF_USDA=12.295
NC_035087.1	19141519	.	T	C	.	.	MAF_INRAE=4.167;MAF_USDA=2.459
NC_035087.1	19141540	.	C	T	.	.	MAF_USDA=4.167
NC_035087.1	19141575	.	C	A	.	.	MAF_INRAE=15.19;MAF_USDA=8.824
NC_035087.1	19141663	.	G	A	.	.	MAF_USDA=1.639
NC_035087.1	19141677	.	T	C	.	.	MAF_INRAE=32.278;MAF_USDA=36.471
NC_035087.1	19141709	.	G	A	.	.	MAF_INRAE=1.667
NC_035087.1	19141741	.	C	T	.	.	MAF_INRAE=1.667
NC_035087.1	19141796	.	A	G	.	.	MAF_INRAE=11.392;MAF_USDA=2.459
NC_035087.1	19141823	.	A	C	.	.	MAF_INRAE=13.924;MAF_USDA=2.459
NC_035087.1	19141825	.	C	T	.	.	MAF_INRAE=25.833;MAF_USDA=13.529
NC_035087.1	19141839	.	C	A	.	.	MAF_INRAE=3.797;MAF_USDA=2.353
NC_035087.1	19141856	.	G	A	.	.	MAF_INRAE=5.696;MAF_USDA=5.738
NC_035087.1	19141921	.	C	T	.	.	MAF_USDA=5.738
NC_035087.1	19141953	.	G	T	.	.	MAF_INRAE=4.167;MAF_USDA=4.706
NC_035087.1	19141998	.	A	G	.	.	MAF_INRAE=4.43;MAF_USDA=3.571
NC_035087.1	19142029	.	T	A	.	.	MAF_USDA=2.5
NC_035087.1	19142030	.	G	A	.	.	MAF_INRAE=1.667
NC_035087.1	19142098	.	A	G	.	.	MAF_INRAE=31.013;MAF_USDA=38.824
NC_035087.1	19142129	.	C	A	.	.	MAF_INRAE=25.316;MAF_USDA=8.929
NC_035087.1	19142130	.	C	A	.	.	MAF_INRAE=21.667;MAF_USDA=8.824
NC_035087.1	19142135	.	G	T	.	.	MAF_INRAE=3.165;MAF_USDA=12.5
NC_035087.1	19142203	.	T	A	.	.	MAF_INRAE=4.167;MAF_USDA=6.471
NC_035087.1	19142212	.	T	C	.	.	MAF_INRAE=30.38;MAF_USDA=37.647
NC_035087.1	19142237	.	T	A	.	.	MAF_USDA=7.377
NC_035087.1	19142254	.	G	C	.	.	MAF_INRAE=4.167;MAF_USDA=2.353
NC_035087.1	19142289	.	A	G	.	.	MAF_INRAE=25.316;MAF_USDA=8.824
NC_035087.1	19142291	.	T	G	.	.	MAF_INRAE=5.696;MAF_USDA=5.738
NC_035087.1	19142293	.	T	C	.	.	MAF_INRAE=3.165;MAF_USDA=12.5
NC_035087.1	19142372	.	C	A	.	.	MAF_INRAE=36.709;MAF_USDA=43.529
NC_035087.1	19142374	.	C	T	.	.	MAF_INRAE=40.506;MAF_USDA=37.647
NC_035087.1	19142412	.	G	A	.	.	MAF_INRAE=10.127;MAF_USDA=11.765
NC_035087.1	19142417	.	G	A	.	.	MAF_USDA=2.353
NC_035087.1	19142483	.	T	A	.	.	MAF_INRAE=13.291;MAF_USDA=14.118
NC_035087.1	19142524	.	C	T	.	.	MAF_INRAE=24.684;MAF_USDA=8.235
NC_035087.1	19142555	.	G	T	.	.	MAF_USDA=4.918
NC_035087.1	19142575	.	G	A	.	.	MAF_USDA=2.083
NC_035087.1	19142629	.	G	A	.	.	MAF_INRAE=9.494
NC_035087.1	19142635	.	C	T	.	.	MAF_INRAE=4.43;MAF_USDA=4.167
NC_035087.1	19142643	.	G	A	.	.	MAF_INRAE=42.405;MAF_USDA=30.0
NC_035087.1	19142659	.	C	A	.	.	MAF_INRAE=3.165;MAF_USDA=4.706
NC_035087.1	19142688	.	T	G	.	.	MAF_INRAE=42.405;MAF_USDA=42.941
NC_035087.1	19142759	.	G	A	.	.	MAF_USDA=32.143
NC_035087.1	19142787	.	C	A	.	.	MAF_USDA=4.167
NC_035087.1	19142796	.	T	C	.	.	MAF_INRAE=5.833;MAF_USDA=14.118
NC_035087.1	19142806	.	C	T	.	.	MAF_INRAE=3.797;MAF_USDA=3.529
NC_035087.1	19142818	.	A	T	.	.	MAF_INRAE=15.823;MAF_USDA=12.353
NC_035087.1	19142834	.	C	T	.	.	MAF_USDA=2.459
NC_035087.1	19142850	.	A	T	.	.	MAF_INRAE=5.0;MAF_USDA=4.118
NC_035087.1	19142855	.	G	A	.	.	MAF_INRAE=16.456;MAF_USDA=12.353
NC_035087.1	19142917	.	T	C	.	.	MAF_INRAE=25.949;MAF_USDA=33.529
NC_035087.1	19142935	.	C	T	.	.	MAF_INRAE=10.127;MAF_USDA=9.412
NC_035087.1	19143013	.	C	T	.	.	MAF_INRAE=40.506;MAF_USDA=44.706
NC_035087.1	19143014	.	G	A	.	.	MAF_INRAE=4.167;MAF_USDA=2.353
NC_035087.1	19143078	.	C	G	.	.	MAF_INRAE=4.43;MAF_USDA=3.529
NC_035087.1	19143079	.	C	A	.	.	MAF_INRAE=24.684;MAF_USDA=8.824
NC_035087.1	19143083	.	A	G	.	.	MAF_INRAE=25.0;MAF_USDA=20.588
NC_035087.1	19143118	.	C	T	.	.	MAF_INRAE=4.43;MAF_USDA=3.529
NC_035087.1	19143155	.	G	T	.	.	MAF_INRAE=4.167;MAF_USDA=4.706
NC_035087.1	19143175	.	T	A	.	.	MAF_INRAE=4.43;MAF_USDA=3.529
NC_035087.1	19143177	.	T	G	.	.	MAF_INRAE=3.165;MAF_USDA=12.5
NC_035087.1	19143217	.	G	T	.	.	MAF_USDA=8.824
NC_035087.1	19143295	.	C	T	.	.	MAF_INRAE=16.456;MAF_USDA=10.588
NC_035087.1	19143374	.	G	C	.	.	MAF_USDA=3.012
NC_035087.1	19143428	.	G	A	.	.	MAF_USDA=7.377
NC_035087.1	19143476	.	C	T	.	.	MAF_INRAE=5.0;MAF_USDA=2.353
NC_035087.1	19143551	.	C	G	.	.	MAF_USDA=1.639
NC_035087.1	19143572	.	A	C	.	.	MAF_INRAE=40.506;MAF_USDA=42.353
NC_035087.1	19143657	.	G	A	.	.	MAF_INRAE=3.797;MAF_USDA=2.941
NC_035087.1	19143809	.	T	A	.	.	MAF_INRAE=27.5;MAF_USDA=35.417
NC_035087.1	19143833	.	T	C	.	.	MAF_USDA=1.639
NC_035087.1	19143835	.	A	C	.	.	MAF_USDA=1.639
NC_035087.1	19143849	.	T	C	.	.	MAF_USDA=1.639
NC_035087.1	19143873	.	G	A	.	.	MAF_USDA=1.639
NC_035087.1	19143938	.	T	G	.	.	MAF_INRAE=25.949;MAF_USDA=33.529
NC_035087.1	19143941	.	G	A	.	.	MAF_USDA=12.295
NC_035087.1	19143978	.	C	T	.	.	MAF_USDA=2.083
NC_035087.1	19144053	.	C	T	.	.	MAF_INRAE=22.785;MAF_USDA=18.75
NC_035087.1	19144073	.	T	C	.	.	MAF_INRAE=40.506;MAF_USDA=43.529
NC_035087.1	19144125	.	T	A	.	.	MAF_INRAE=42.405;MAF_USDA=31.765
NC_035087.1	19144129	.	T	A	.	.	MAF_USDA=3.279
NC_035087.1	19144176	.	A	C	.	.	MAF_USDA=4.918
NC_035087.1	19144233	.	C	T	.	.	MAF_INRAE=6.962;MAF_USDA=4.918
NC_035087.1	19144242	.	T	C	.	.	MAF_USDA=4.706
NC_035087.1	19144252	.	C	T	.	.	MAF_INRAE=1.667
NC_035087.1	19144263	.	A	C	.	.	MAF_USDA=2.459
NC_035087.1	19144282	.	G	A	.	.	MAF_USDA=1.639
NC_035087.1	19144285	.	T	C	.	.	MAF_INRAE=41.667
NC_035087.1	19144305	.	C	T	.	.	MAF_USDA=4.167
NC_035087.1	19144313	.	G	A	.	.	MAF_INRAE=4.43;MAF_USDA=2.941
NC_035087.1	19144344	.	G	A	.	.	MAF_USDA=2.083
NC_035087.1	19144355	.	G	A	.	.	MAF_INRAE=4.167;MAF_USDA=2.353
NC_035087.1	19144477	.	G	C	.	.	MAF_INRAE=16.456;MAF_USDA=11.765
NC_035087.1	19144505	.	A	G	.	.	MAF_INRAE=1.667
NC_035087.1	19144521	.	G	T	.	.	MAF_INRAE=13.924;MAF_USDA=14.706
NC_035087.1	19144633	.	G	T	.	.	MAF_INRAE=25.316;MAF_USDA=8.824
NC_035087.1	19144650	.	C	T	.	.	MAF_INRAE=16.456;MAF_USDA=10.0
NC_035087.1	19144652	.	A	G	.	.	MAF_INRAE=41.667;MAF_USDA=42.941
NC_035087.1	19144653	.	T	C	.	.	MAF_INRAE=20.0;MAF_USDA=10.0
NC_035087.1	19144674	.	A	C	.	.	MAF_USDA=1.639
NC_035087.1	19144677	.	A	G	.	.	MAF_INRAE=19.167;MAF_USDA=11.176
NC_035087.1	19144697	.	T	C	.	.	MAF_USDA=5.738
NC_035087.1	19144721	.	G	A	.	.	MAF_USDA=7.059
NC_035087.1	19144756	.	C	A	.	.	MAF_INRAE=4.167
NC_035087.1	19144769	.	T	G	.	.	MAF_INRAE=10.0
NC_035087.1	19144813	.	AC	AT	.	.	MAF_USDA=4.167
NC_035087.1	19144814	.	C	T	.	.	MAF_USDA=4.098
NC_035087.1	19144852	.	T	G	.	.	MAF_INRAE=4.167
NC_035087.1	19144876	.	C	T	.	.	MAF_INRAE=5.063;MAF_USDA=4.706
NC_035087.1	19144992	.	T	C	.	.	MAF_INRAE=40.506;MAF_USDA=44.706
NC_035087.1	19145023	.	G	T	.	.	MAF_INRAE=5.263
NC_035087.1	19145057	.	T	A	.	.	MAF_INRAE=6.667;MAF_USDA=13.934
NC_035087.1	19145065	.	T	G	.	.	MAF_INRAE=5.0
NC_035087.1	19145083	.	C	A	.	.	MAF_INRAE=37.5;MAF_USDA=31.25
NC_035087.1	19145098	.	G	A	.	.	MAF_USDA=3.279
NC_035087.1	19145109	.	G	A	.	.	MAF_INRAE=10.833;MAF_USDA=11.475
NC_035087.1	19145111	.	C	A	.	.	MAF_INRAE=5.0;MAF_USDA=10.0
NC_035087.1	19145113	.	A	G	.	.	MAF_INRAE=15.833
NC_035087.1	19145117	.	C	T	.	.	MAF_INRAE=15.19;MAF_USDA=16.667
NC_035087.1	19145118	.	G	A	.	.	MAF_INRAE=5.0
NC_035087.1	19145124	.	G	A	.	.	MAF_INRAE=3.333;MAF_USDA=16.667
NC_035087.1	19145129	.	T	C	.	.	MAF_INRAE=9.167;MAF_USDA=11.475
NC_035087.1	19145131	.	G	A	.	.	MAF_INRAE=9.167;MAF_USDA=13.529
NC_035087.1	19145157	.	G	A	.	.	MAF_USDA=6.471
NC_035087.1	19145166	.	C	T	.	.	MAF_USDA=4.118
NC_035087.1	19145182	.	G	A	.	.	MAF_USDA=1.639
NC_035087.1	19145198	.	T	C	.	.	MAF_USDA=13.115
NC_035087.1	19145205	.	C	T	.	.	MAF_USDA=1.639
NC_035087.1	19145209	.	T	A	.	.	MAF_USDA=9.836
NC_035087.1	19145240	.	G	A	.	.	MAF_INRAE=3.797;MAF_USDA=2.353
NC_035087.1	19145397	.	T	C	.	.	MAF_INRAE=5.0;MAF_USDA=4.167
NC_035087.1	19145430	.	A	T	.	.	MAF_INRAE=4.167;MAF_USDA=4.706
NC_035087.1	19145435	.	G	A	.	.	MAF_INRAE=16.456;MAF_USDA=11.765
NC_035087.1	19145492	.	A	G	.	.	MAF_INRAE=43.038;MAF_USDA=32.353
NC_035087.1	19145493	.	T	C	.	.	MAF_USDA=1.639
NC_035087.1	19145505	.	A	G	.	.	MAF_INRAE=43.038;MAF_USDA=30.0
NC_035087.1	19145525	.	C	A	.	.	MAF_USDA=2.353
NC_035087.1	19145602	.	C	T	.	.	MAF_INRAE=15.19;MAF_USDA=8.235
NC_035087.1	19145650	.	T	G	.	.	MAF_INRAE=43.038;MAF_USDA=33.333
NC_035087.1	19145651	.	TA	TT	.	.	MAF_USDA=33.333
NC_035087.1	19145652	.	A	T	.	.	MAF_INRAE=38.333;MAF_USDA=32.787
NC_035087.1	19145661	.	A	G	.	.	MAF_INRAE=16.456;MAF_USDA=11.765
NC_035087.1	19145690	.	G	A	.	.	MAF_USDA=1.639
NC_035087.1	19145691	.	C	T	.	.	MAF_INRAE=16.456;MAF_USDA=12.353
NC_035087.1	19145723	.	C	A	.	.	MAF_INRAE=5.0;MAF_USDA=4.118
NC_035087.1	19145826	.	G	A	.	.	MAF_INRAE=16.456;MAF_USDA=12.353
NC_035087.1	19145895	.	G	T	.	.	MAF_USDA=1.765
NC_035087.1	19146080	.	G	C	.	.	MAF_INRAE=41.772;MAF_USDA=44.706
NC_035087.1	19146163	.	A	C	.	.	MAF_USDA=1.639
NC_035087.1	19146178	.	G	A	.	.	MAF_USDA=4.098
NC_035087.1	19146294	.	G	A	.	.	MAF_INRAE=40.506;MAF_USDA=44.706
NC_035087.1	19146338	.	C	G	.	.	MAF_INRAE=4.167;MAF_USDA=2.353
NC_035087.1	19146348	.	C	A	.	.	MAF_INRAE=7.595;MAF_USDA=7.377
NC_035087.1	19146390	.	C	A	.	.	MAF_INRAE=5.0;MAF_USDA=4.706
NC_035087.1	19146418	.	C	A	.	.	MAF_USDA=2.459
NC_035087.1	19146420	.	T	A	.	.	MAF_USDA=2.459
NC_035087.1	19146493	.	T	G	.	.	MAF_INRAE=17.089;MAF_USDA=11.765
NC_035087.1	19146505	.	G	A	.	.	MAF_USDA=1.639
NC_035087.1	19146529	.	A	T	.	.	MAF_INRAE=25.316;MAF_USDA=4.918
NC_035087.1	19146561	.	A	G	.	.	MAF_INRAE=44.167;MAF_USDA=38.824
NC_035087.1	19146563	.	GTCACAGAAAAATA	GTCACAGAAAAATG	.	.	MAF_USDA=35.417
NC_035087.1	19146576	.	A	G	.	.	MAF_USDA=29.508
NC_035087.1	19146643	.	C	T	.	.	MAF_INRAE=3.797;MAF_USDA=2.941
NC_035087.1	19146757	.	T	A	.	.	MAF_USDA=14.167
NC_035087.1	19146761	.	T	A	.	.	MAF_INRAE=22.785;MAF_USDA=19.048
NC_035087.1	19146804	.	G	A	.	.	MAF_USDA=2.353
NC_035087.1	19146823	.	G	T	.	.	MAF_INRAE=3.797;MAF_USDA=3.529
NC_035087.1	19146856	.	T	A	.	.	MAF_INRAE=16.456;MAF_USDA=12.353
NC_035087.1	19146910	.	G	T	.	.	MAF_INRAE=27.215;MAF_USDA=35.882
NC_035087.1	19147059	.	G	C	.	.	MAF_INRAE=43.038;MAF_USDA=28.824
NC_035087.1	19147112	.	T	G	.	.	MAF_USDA=2.083
NC_035087.1	19147194	.	C	T	.	.	MAF_INRAE=16.456;MAF_USDA=12.941
NC_035087.1	19147208	.	C	A	.	.	MAF_USDA=1.639
NC_035087.1	19147252	.	T	G	.	.	MAF_INRAE=9.494;MAF_USDA=15.294
NC_035087.1	19147306	.	G	A	.	.	MAF_INRAE=16.456;MAF_USDA=12.5
NC_035087.1	19147307	.	T	C	.	.	MAF_USDA=1.639
NC_035087.1	19147412	.	G	T	.	.	MAF_INRAE=25.316;MAF_USDA=8.824
NC_035087.1	19147444	.	G	A	.	.	MAF_USDA=2.083
NC_035087.1	19147449	.	T	C	.	.	MAF_USDA=12.353
NC_035087.1	19147467	.	A	T	.	.	MAF_USDA=13.333
NC_035087.1	19147472	.	A	T	.	.	MAF_USDA=13.333
NC_035087.1	19147475	.	G	A	.	.	MAF_USDA=14.583
NC_035087.1	19147493	.	G	T	.	.	MAF_USDA=20.238
NC_035087.1	19147542	.	G	T	.	.	MAF_USDA=12.5
NC_035087.1	19147547	.	T	A	.	.	MAF_USDA=1.786
NC_035087.1	19147644	.	C	A	.	.	MAF_USDA=4.167
NC_035087.1	19147651	.	C	T	.	.	MAF_USDA=1.667
NC_035087.1	19147681	.	A	G	.	.	MAF_USDA=11.31
NC_035087.1	19147697	.	G	A	.	.	MAF_USDA=8.929
NC_035087.1	19147736	.	A	G	.	.	MAF_USDA=3.333
NC_035087.1	19147760	.	C	A	.	.	MAF_USDA=13.095
NC_035087.1	19147761	.	G	A	.	.	MAF_USDA=32.143
NC_035087.1	19147774	.	G	A	.	.	MAF_USDA=14.583
NC_035087.1	19147775	.	T	A	.	.	MAF_USDA=14.583
NC_035087.1	19147802	.	C	T	.	.	MAF_USDA=32.143
NC_035087.1	19148038	.	G	T	.	.	MAF_USDA=4.167
NC_035087.1	19148091	.	T	A	.	.	MAF_USDA=2.459
NC_035087.1	19148100	.	C	T	.	.	MAF_USDA=2.459
NC_035087.1	19148115	.	A	T	.	.	MAF_USDA=3.529
NC_035087.1	19148165	.	G	A	.	.	MAF_INRAE=4.43;MAF_USDA=3.529
NC_035087.1	19148256	.	G	A	.	.	MAF_INRAE=15.823;MAF_USDA=12.353
NC_035087.1	19148260	.	C	A	.	.	MAF_INRAE=1.667
NC_035087.1	19148290	.	C	A	.	.	MAF_USDA=5.738
NC_035087.1	19148312	.	G	C	.	.	MAF_INRAE=5.696;MAF_USDA=4.098
NC_035087.1	19148336	.	C	A	.	.	MAF_USDA=4.118
NC_035087.1	19148359	.	G	A	.	.	MAF_USDA=1.639
NC_035087.1	19148379	.	T	A	.	.	MAF_USDA=4.167
NC_035087.1	19148468	.	G	A	.	.	MAF_USDA=5.738
NC_035087.1	19148567	.	C	A	.	.	MAF_INRAE=3.797;MAF_USDA=2.941
NC_035087.1	19148574	.	G	T	.	.	MAF_USDA=1.639
NC_035087.1	19148583	.	T	G	.	.	MAF_INRAE=26.582;MAF_USDA=34.706
NC_035087.1	19148620	.	A	G	.	.	MAF_INRAE=16.456;MAF_USDA=11.176
NC_035087.1	19148677	.	C	T	.	.	MAF_USDA=2.459
NC_035087.1	19148752	.	G	A	.	.	MAF_USDA=13.115
NC_035087.1	19148782	.	A	T	.	.	MAF_USDA=1.639
NC_035087.1	19148792	.	C	T	.	.	MAF_USDA=1.639
NC_035087.1	19148793	.	A	C	.	.	MAF_USDA=1.639
NC_035087.1	19148837	.	G	A	.	.	MAF_USDA=3.571
NC_035087.1	19148893	.	G	A	.	.	MAF_USDA=1.639
NC_035087.1	19148909	.	A	T	.	.	MAF_INRAE=25.949
NC_035087.1	19148921	.	C	A	.	.	MAF_USDA=4.167
NC_035087.1	19148957	.	C	T	.	.	MAF_USDA=1.639
NC_035087.1	19149010	.	C	T	.	.	MAF_USDA=3.279
NC_035087.1	19149104	.	G	A	.	.	MAF_INRAE=4.43;MAF_USDA=4.118
NC_035087.1	19149113	.	G	A	.	.	MAF_USDA=3.279
NC_035087.1	19149177	.	G	A	.	.	MAF_INRAE=3.165;MAF_USDA=12.5
NC_035087.1	19149213	.	G	C	.	.	MAF_INRAE=5.0;MAF_USDA=4.706
NC_035087.1	19149241	.	C	T	.	.	MAF_INRAE=4.43;MAF_USDA=4.118
NC_035087.1	19149242	.	G	A	.	.	MAF_INRAE=16.456;MAF_USDA=11.765
NC_035087.1	19149295	.	GCCATT	GCCATC	.	.	MAF_USDA=18.75
NC_035087.1	19149300	.	T	C	.	.	MAF_INRAE=25.316
NC_035087.1	19149519	.	T	A	.	.	MAF_INRAE=4.43;MAF_USDA=3.529
NC_035087.1	19149588	.	C	T	.	.	MAF_USDA=1.765
NC_035087.1	19149601	.	G	A	.	.	MAF_USDA=1.639
NC_035087.1	19149627	.	C	T	.	.	MAF_INRAE=3.165;MAF_USDA=10.417
NC_035087.1	19149650	.	G	A	.	.	MAF_INRAE=6.329
NC_035087.1	19149715	.	G	A	.	.	MAF_INRAE=24.684;MAF_USDA=13.529
NC_035087.1	19149723	.	G	T	.	.	MAF_USDA=1.639
NC_035087.1	19149836	.	C	G	.	.	MAF_INRAE=6.962
NC_035087.1	19149883	.	C	T	.	.	MAF_USDA=18.072
NC_035087.1	19149949	.	C	T	.	.	MAF_INRAE=29.114;MAF_USDA=13.529
NC_035087.1	19149955	.	C	T	.	.	MAF_INRAE=4.43;MAF_USDA=4.118
NC_035087.1	19149961	.	T	C	.	.	MAF_INRAE=15.823;MAF_USDA=12.353
NC_035087.1	19149962	.	T	G	.	.	MAF_INRAE=26.667;MAF_USDA=18.824
NC_035087.1	19150037	.	A	C	.	.	MAF_USDA=5.294
NC_035087.1	19150054	.	C	T	.	.	MAF_INRAE=3.165;MAF_USDA=12.5
NC_035087.1	19150055	.	G	A	.	.	MAF_INRAE=5.696;MAF_USDA=4.098
NC_035087.1	19150085	.	A	G	.	.	MAF_INRAE=5.263;MAF_USDA=18.235
NC_035087.1	19150119	.	G	C	.	.	MAF_INRAE=3.333
NC_035087.1	19150120	.	T	C	.	.	MAF_INRAE=3.333
NC_035087.1	19150125	.	A	G	.	.	MAF_INRAE=3.333
NC_035087.1	19150128	.	A	G	.	.	MAF_INRAE=25.316;MAF_USDA=22.917
NC_035087.1	19150131	.	T	C	.	.	MAF_INRAE=3.333
NC_035087.1	19150157	.	G	A	.	.	MAF_INRAE=10.127
NC_035087.1	19150206	.	C	T	.	.	MAF_INRAE=3.165;MAF_USDA=4.706
NC_035087.1	19150234	.	A	T	.	.	MAF_INRAE=1.667
NC_035087.1	19150242	.	C	T	.	.	MAF_INRAE=10.759;MAF_USDA=8.333
NC_035087.1	19150255	.	G	A	.	.	MAF_INRAE=10.127;MAF_USDA=6.471
NC_035087.1	19150256	.	G	C	.	.	MAF_INRAE=1.667
NC_035087.1	19150257	.	C	A	.	.	MAF_INRAE=1.667
NC_035087.1	19150271	.	G	A	.	.	MAF_INRAE=10.127;MAF_USDA=5.882
NC_035087.1	19150341	.	T	C	.	.	MAF_INRAE=33.544;MAF_USDA=17.262
NC_035087.1	19150345	.	A	T	.	.	MAF_INRAE=5.0;MAF_USDA=2.381
NC_035087.1	19150350	.	C	T	.	.	MAF_USDA=3.333
NC_035087.1	19150366	.	A	G	.	.	MAF_INRAE=39.241;MAF_USDA=13.69
NC_035087.1	19150367	.	A	C	.	.	MAF_USDA=1.667
NC_035087.1	19150371	.	T	C	.	.	MAF_INRAE=1.667
NC_035087.1	19150409	.	A	G	.	.	MAF_INRAE=5.696;MAF_USDA=4.918
NC_035087.1	19150425	.	C	T	.	.	MAF_USDA=1.786
NC_035087.1	19150426	.	G	A	.	.	MAF_INRAE=6.962;MAF_USDA=5.833
NC_035087.1	19150436	.	G	A	.	.	MAF_INRAE=3.797;MAF_USDA=2.976
NC_035087.1	19150437	.	T	G	.	.	MAF_INRAE=3.333;MAF_USDA=3.571
NC_035087.1	19150466	.	T	A	.	.	MAF_INRAE=3.797;MAF_USDA=16.071
NC_035087.1	19150474	.	C	T	.	.	MAF_INRAE=3.797;MAF_USDA=16.071
NC_035087.1	19150507	.	A	T	.	.	MAF_USDA=9.836
NC_035087.1	19150543	.	G	T	.	.	MAF_USDA=6.557
NC_035087.1	19150577	.	T	C	.	.	MAF_INRAE=25.949;MAF_USDA=34.706
NC_035087.1	19150584	.	C	T	.	.	MAF_INRAE=3.797;MAF_USDA=15.294
NC_035087.1	19150593	.	T	C	.	.	MAF_INRAE=2.5
NC_035087.1	19150594	.	A	C	.	.	MAF_INRAE=2.5
NC_035087.1	19150646	.	C	T	.	.	MAF_INRAE=13.924;MAF_USDA=21.765
NC_035087.1	19150653	.	T	A	.	.	MAF_USDA=4.167
NC_035087.1	19150660	.	C	T	.	.	MAF_INRAE=25.316;MAF_USDA=10.588
NC_035087.1	19150712	.	C	T	.	.	MAF_INRAE=16.456;MAF_USDA=12.353
NC_035087.1	19150730	.	G	T	.	.	MAF_INRAE=16.456;MAF_USDA=12.353
NC_035087.1	19150763	.	C	T	.	.	MAF_INRAE=22.785;MAF_USDA=20.0
NC_035087.1	19150809	.	C	T	.	.	MAF_USDA=12.295
NC_035087.1	19150816	.	T	A	.	.	MAF_INRAE=6.962;MAF_USDA=5.738
NC_035087.1	19150829	.	C	G	.	.	MAF_USDA=5.294
NC_035087.1	19150833	.	C	T	.	.	MAF_INRAE=3.797;MAF_USDA=2.941
NC_035087.1	19150890	.	A	T	.	.	MAF_INRAE=17.089;MAF_USDA=11.176
NC_035087.1	19150908	.	G	C	.	.	MAF_INRAE=25.316;MAF_USDA=8.824
NC_035087.1	19150971	.	C	T	.	.	MAF_USDA=6.25
NC_035087.1	19150994	.	C	T	.	.	MAF_INRAE=4.167;MAF_USDA=4.118
NC_035087.1	19151105	.	A	C	.	.	MAF_INRAE=10.0
NC_035087.1	19151108	.	A	C	.	.	MAF_USDA=27.083
NC_035087.1	19151116	.	A	G	.	.	MAF_USDA=12.295
NC_035087.1	19151202	.	G	T	.	.	MAF_USDA=6.557
NC_035087.1	19151210	.	G	A	.	.	MAF_USDA=4.918
NC_035087.1	19151221	.	G	T	.	.	MAF_INRAE=3.797;MAF_USDA=11.176
NC_035087.1	19151236	.	C	T	.	.	MAF_INRAE=5.696;MAF_USDA=4.918
NC_035087.1	19151239	.	A	C	.	.	MAF_USDA=11.176
NC_035087.1	19151244	.	T	A	.	.	MAF_USDA=10.588
NC_035087.1	19151247	.	A	T	.	.	MAF_USDA=9.412
NC_035087.1	19151259	.	A	G	.	.	MAF_INRAE=28.481;MAF_USDA=15.882
NC_035087.1	19151269	.	T	C	.	.	MAF_INRAE=3.797;MAF_USDA=10.417
NC_035087.1	19151271	.	A	C	.	.	MAF_INRAE=32.5;MAF_USDA=36.471
NC_035087.1	19151277	.	C	G	.	.	MAF_USDA=12.353
NC_035087.1	19151280	.	T	C	.	.	MAF_USDA=12.941
NC_035087.1	19151334	.	G	T	.	.	MAF_INRAE=30.38;MAF_USDA=42.262
NC_035087.1	19151344	.	C	T	.	.	MAF_USDA=6.25
NC_035087.1	19151389	.	G	T	.	.	MAF_USDA=2.459
NC_035087.1	19151403	.	A	C	.	.	MAF_INRAE=26.582;MAF_USDA=17.647
NC_035087.1	19151434	.	A	T	.	.	MAF_INRAE=3.797
NC_035087.1	19151437	.	C	A	.	.	MAF_INRAE=10.127;MAF_USDA=4.706
NC_035087.1	19151457	.	C	A	.	.	MAF_INRAE=3.797;MAF_USDA=16.471
NC_035087.1	19151461	.	G	A	.	.	MAF_USDA=1.639
NC_035087.1	19151509	.	G	A	.	.	MAF_USDA=2.459
NC_035087.1	19151537	.	G	A	.	.	MAF_USDA=3.279
NC_035087.1	19151574	.	A	G	.	.	MAF_USDA=11.765
NC_035087.1	19151619	.	C	A	.	.	MAF_INRAE=3.797;MAF_USDA=2.941
NC_035087.1	19151647	.	C	G	.	.	MAF_INRAE=26.582;MAF_USDA=21.765
NC_035087.1	19151741	.	T	G	.	.	MAF_INRAE=6.329;MAF_USDA=6.557
NC_035087.1	19151966	.	G	T	.	.	MAF_INRAE=10.127;MAF_USDA=2.941
NC_035087.1	19151994	.	C	T	.	.	MAF_USDA=1.639
NC_035087.1	19152089	.	C	T	.	.	MAF_USDA=2.459
NC_035087.1	19152198	.	T	G	.	.	MAF_USDA=2.941
NC_035087.1	19152204	.	C	T	.	.	MAF_INRAE=4.43;MAF_USDA=3.529
NC_035087.1	19152363	.	C	A	.	.	MAF_INRAE=3.797;MAF_USDA=2.941
NC_035087.1	19152384	.	G	A	.	.	MAF_INRAE=16.456;MAF_USDA=12.353
NC_035087.1	19152447	.	C	A	.	.	MAF_USDA=1.639
NC_035087.1	19152461	.	T	C	.	.	MAF_INRAE=22.785;MAF_USDA=13.529
NC_035087.1	19152477	.	G	T	.	.	MAF_USDA=4.098
NC_035087.1	19152490	.	G	A	.	.	MAF_INRAE=6.329;MAF_USDA=4.918
NC_035087.1	19152528	.	G	T	.	.	MAF_INRAE=3.797;MAF_USDA=15.882
NC_035087.1	19152529	.	A	T	.	.	MAF_INRAE=3.333;MAF_USDA=15.882
NC_035087.1	19152767	.	T	C	.	.	MAF_USDA=18.902
NC_035087.1	19152768	.	C	G	.	.	MAF_USDA=27.083
NC_035087.1	19152826	.	C	G	.	.	MAF_USDA=6.557
NC_035087.1	19152910	.	T	A	.	.	MAF_USDA=6.471
NC_035087.1	19153050	.	A	T	.	.	MAF_INRAE=3.333;MAF_USDA=2.353
NC_035087.1	19153108	.	T	C	.	.	MAF_USDA=17.647
NC_035087.1	19153571	.	A	G	.	.	MAF_USDA=4.706
NC_035087.1	19153583	.	G	T	.	.	MAF_USDA=45.833
NC_035087.1	19153762	.	C	T	.	.	MAF_INRAE=10.127
NC_035087.1	19153763	.	C	A	.	.	MAF_INRAE=8.333
NC_035087.1	19153825	.	C	A	.	.	MAF_INRAE=35.443;MAF_USDA=49.412
NC_035087.1	19153848	.	C	G	.	.	MAF_INRAE=6.667;MAF_USDA=6.471
NC_035087.1	19153882	.	C	T	.	.	MAF_USDA=1.639
NC_035087.1	19153903	.	T	A	.	.	MAF_INRAE=5.696;MAF_USDA=6.471
NC_035087.1	19153942	.	A	C	.	.	MAF_INRAE=4.43;MAF_USDA=1.639
NC_035087.1	19153970	.	G	T	.	.	MAF_USDA=1.639
NC_035087.1	19154032	.	A	T	.	.	MAF_USDA=1.639
NC_035087.1	19154056	.	A	G	.	.	MAF_INRAE=7.595;MAF_USDA=5.738
NC_035087.1	19154077	.	C	A	.	.	MAF_INRAE=22.785;MAF_USDA=14.706
NC_035087.1	19154105	.	T	G	.	.	MAF_INRAE=25.316;MAF_USDA=40.588
NC_035087.1	19154106	.	A	G	.	.	MAF_USDA=1.639
NC_035087.1	19154216	.	G	A	.	.	MAF_USDA=1.639
NC_035087.1	19154288	.	A	C	.	.	MAF_INRAE=26.582;MAF_USDA=42.353
NC_035087.1	19154290	.	T	A	.	.	MAF_INRAE=28.333;MAF_USDA=42.353
NC_035087.1	19154474	.	T	G	.	.	MAF_INRAE=11.392;MAF_USDA=2.459
NC_035087.1	19154491	.	C	A	.	.	MAF_USDA=6.471
NC_035087.1	19154648	.	T	G	.	.	MAF_USDA=2.353
NC_035087.1	19154919	.	T	G	.	.	MAF_USDA=6.471
NC_035087.1	19154992	.	T	G	.	.	MAF_USDA=1.639
NC_035087.1	19154995	.	G	C	.	.	MAF_INRAE=5.263;MAF_USDA=7.647
NC_035087.1	19155000	.	C	G	.	.	MAF_INRAE=4.167;MAF_USDA=6.557
NC_035087.1	19155087	.	G	A	.	.	MAF_USDA=6.25
NC_035087.1	19155100	.	T	C	.	.	MAF_USDA=2.459
NC_035087.1	19155130	.	A	G	.	.	MAF_INRAE=6.962;MAF_USDA=15.882
NC_035087.1	19155144	.	A	G	.	.	MAF_INRAE=6.962;MAF_USDA=15.882
NC_035087.1	19155196	.	G	A	.	.	MAF_USDA=1.639
NC_035087.1	19155265	.	G	T	.	.	MAF_USDA=6.471
NC_035087.1	19155312	.	G	T	.	.	MAF_USDA=2.353
NC_035087.1	19155330	.	A	T	.	.	MAF_USDA=2.353
NC_035087.1	19155362	.	T	G	.	.	MAF_USDA=6.25
NC_035087.1	19155379	.	T	G	.	.	MAF_INRAE=8.228;MAF_USDA=18.824
NC_035087.1	19155381	.	A	G	.	.	MAF_INRAE=9.167;MAF_USDA=18.824
NC_035087.1	19155388	.	A	G	.	.	MAF_USDA=15.294
NC_035087.1	19155396	.	T	C	.	.	MAF_USDA=1.639
NC_035087.1	19155422	.	G	A	.	.	MAF_USDA=6.557
NC_035087.1	19155439	.	G	A	.	.	MAF_USDA=4.918
NC_035087.1	19155449	.	C	A	.	.	MAF_USDA=6.557
NC_035087.1	19155450	.	T	C	.	.	MAF_USDA=6.557
NC_035087.1	19155475	.	C	T	.	.	MAF_USDA=6.557
NC_035087.1	19155491	.	G	C	.	.	MAF_USDA=44.118
NC_035087.1	19155620	.	A	G	.	.	MAF_INRAE=15.789;MAF_USDA=6.471
NC_035087.1	19155621	.	C	A	.	.	MAF_USDA=6.471
NC_035087.1	19155681	.	A	G	.	.	MAF_INRAE=12.658;MAF_USDA=4.098
NC_035087.1	19155720	.	C	G	.	.	MAF_USDA=1.639
NC_035087.1	19155740	.	G	C	.	.	MAF_INRAE=11.392;MAF_USDA=4.098
NC_035087.1	19155768	.	C	A	.	.	MAF_USDA=15.574
NC_035087.1	19155862	.	A	T	.	.	MAF_USDA=1.786
NC_035087.1	19155863	.	T	A	.	.	MAF_USDA=1.786
NC_035087.1	19155864	.	A	G	.	.	MAF_USDA=1.786
NC_035087.1	19155878	.	A	C	.	.	MAF_INRAE=11.392;MAF_USDA=11.905
NC_035087.1	19155952	.	G	T	.	.	MAF_USDA=1.639
NC_035087.1	19156008	.	G	C	.	.	MAF_INRAE=5.0;MAF_USDA=4.706
NC_035087.1	19156028	.	T	C	.	.	MAF_INRAE=5.263;MAF_USDA=6.471
NC_035087.1	19156035	.	T	G	.	.	MAF_INRAE=5.263;MAF_USDA=6.25
NC_035087.1	19156096	.	C	A	.	.	MAF_INRAE=19.62;MAF_USDA=10.0
NC_035087.1	19156134	.	T	C	.	.	MAF_USDA=1.639
NC_035087.1	19156155	.	C	T	.	.	MAF_INRAE=3.333;MAF_USDA=2.353
NC_035087.1	19156171	.	T	C	.	.	MAF_INRAE=5.263;MAF_USDA=4.167
NC_035087.1	19156240	.	T	A	.	.	MAF_INRAE=16.456;MAF_USDA=15.294
NC_035087.1	19156298	.	C	T	.	.	MAF_INRAE=3.333;MAF_USDA=6.25
NC_035087.1	19156333	.	A	G	.	.	MAF_INRAE=5.263;MAF_USDA=1.765
NC_035087.1	19156521	.	T	C	.	.	MAF_USDA=8.197
NC_035087.1	19156531	.	C	T	.	.	MAF_INRAE=1.667
NC_035087.1	19156630	.	C	T	.	.	MAF_INRAE=15.19;MAF_USDA=2.459
NC_035087.1	19156635	.	C	T	.	.	MAF_INRAE=15.19;MAF_USDA=2.459
NC_035087.1	19156636	.	G	A	.	.	MAF_INRAE=5.263;MAF_USDA=6.471
NC_035087.1	19156637	.	A	T	.	.	MAF_USDA=5.882
NC_035087.1	19156670	.	G	T	.	.	MAF_USDA=4.918
NC_035087.1	19156739	.	T	A	.	.	MAF_INRAE=5.063;MAF_USDA=5.738
NC_035087.1	19156746	.	A	C	.	.	MAF_INRAE=33.544;MAF_USDA=27.059
NC_035087.1	19156804	.	G	A	.	.	MAF_INRAE=3.333
NC_035087.1	19156830	.	G	A	.	.	MAF_INRAE=17.722;MAF_USDA=5.882
NC_035087.1	19156849	.	C	A	.	.	MAF_USDA=1.639
NC_035087.1	19156882	.	G	A	.	.	MAF_INRAE=3.333;MAF_USDA=4.706
NC_035087.1	19156958	.	C	A	.	.	MAF_USDA=1.639
NC_035087.1	19157061	.	C	T	.	.	MAF_INRAE=9.494
NC_035087.1	19157158	.	A	G	.	.	MAF_USDA=21.765
NC_035087.1	19157160	.	T	A	.	.	MAF_USDA=27.647
NC_035087.1	19157161	.	G	T	.	.	MAF_USDA=27.647
NC_035087.1	19157175	.	C	A	.	.	MAF_USDA=1.639
NC_035087.1	19157196	.	C	A	.	.	MAF_INRAE=5.063;MAF_USDA=12.5
NC_035087.1	19157274	.	C	T	.	.	MAF_INRAE=15.823;MAF_USDA=2.459
NC_035087.1	19157314	.	G	T	.	.	MAF_INRAE=15.823;MAF_USDA=5.882
NC_035087.1	19157322	.	G	T	.	.	MAF_USDA=1.639
NC_035087.1	19157338	.	G	T	.	.	MAF_USDA=3.279
NC_035087.1	19157382	.	T	C	.	.	MAF_INRAE=1.667
NC_035087.1	19157392	.	T	A	.	.	MAF_INRAE=5.263
NC_035087.1	19157413	.	G	T	.	.	MAF_INRAE=5.063;MAF_USDA=12.5
NC_035087.1	19157443	.	G	T	.	.	MAF_INRAE=17.722;MAF_USDA=15.294
NC_035087.1	19157693	.	G	A	.	.	MAF_USDA=7.059
NC_035087.1	19157709	.	C	T	.	.	MAF_USDA=2.459
NC_035087.1	19157757	.	A	G	.	.	MAF_USDA=5.738
NC_035087.1	19157761	.	C	T	.	.	MAF_INRAE=5.063;MAF_USDA=12.5
NC_035087.1	19157772	.	G	A	.	.	MAF_INRAE=11.392;MAF_USDA=4.098
NC_035087.1	19157784	.	C	T	.	.	MAF_USDA=1.176
NC_035087.1	19157795	.	G	C	.	.	MAF_USDA=6.471
NC_035087.1	19157858	.	G	A	.	.	MAF_USDA=1.639
NC_035087.1	19157886	.	G	A	.	.	MAF_INRAE=44.304;MAF_USDA=21.765
NC_035087.1	19157902	.	A	C	.	.	MAF_INRAE=15.823;MAF_USDA=13.529
NC_035087.1	19157979	.	T	A	.	.	MAF_INRAE=16.456;MAF_USDA=7.647
NC_035087.1	19157984	.	C	T	.	.	MAF_INRAE=16.456;MAF_USDA=7.647
NC_035087.1	19157987	.	C	G	.	.	MAF_INRAE=13.333;MAF_USDA=7.647
NC_035087.1	19158041	.	C	T	.	.	MAF_INRAE=5.696;MAF_USDA=10.588
NC_035087.1	19158044	.	A	G	.	.	MAF_USDA=2.459
NC_035087.1	19158108	.	A	T	.	.	MAF_INRAE=5.263
NC_035087.1	19158114	.	C	A	.	.	MAF_USDA=1.639
NC_035087.1	19158129	.	G	A	.	.	MAF_INRAE=3.333;MAF_USDA=4.706
NC_035087.1	19158239	.	G	T	.	.	MAF_USDA=1.765
NC_035087.1	19158256	.	T	C	.	.	MAF_INRAE=15.19;MAF_USDA=10.656
NC_035087.1	19158286	.	A	T	.	.	MAF_USDA=4.098
NC_035087.1	19158295	.	C	T	.	.	MAF_USDA=8.197
NC_035087.1	19158315	.	A	G	.	.	MAF_USDA=8.929
NC_035087.1	19158348	.	G	A	.	.	MAF_USDA=29.412
NC_035087.1	19158936	.	C	T	.	.	MAF_USDA=11.176
NC_035087.1	19158966	.	T	G	.	.	MAF_USDA=4.918
NC_035087.1	19159073	.	T	A	.	.	MAF_USDA=6.471
NC_035087.1	19159086	.	T	G	.	.	MAF_INRAE=35.0;MAF_USDA=16.471
NC_035087.1	19159092	.	A	C	.	.	MAF_USDA=4.167
NC_035087.1	19159191	.	A	C	.	.	MAF_USDA=1.639
NC_035087.1	19159200	.	T	C	.	.	MAF_INRAE=9.494;MAF_USDA=19.412
NC_035087.1	19159259	.	C	G	.	.	MAF_USDA=6.471
NC_035087.1	19159293	.	C	T	.	.	MAF_INRAE=17.722;MAF_USDA=23.529
NC_035087.1	19159332	.	A	G	.	.	MAF_USDA=6.557
NC_035087.1	19159359	.	C	A	.	.	MAF_INRAE=18.354;MAF_USDA=4.918
NC_035087.1	19159412	.	T	A	.	.	MAF_INRAE=15.823;MAF_USDA=4.098
NC_035087.1	19159445	.	A	T	.	.	MAF_USDA=7.647
NC_035087.1	19159459	.	G	A	.	.	MAF_USDA=1.639
NC_035087.1	19159659	.	G	A	.	.	MAF_USDA=1.639
NC_035087.1	19159672	.	T	A	.	.	MAF_INRAE=17.722;MAF_USDA=11.765
NC_035087.1	19159699	.	G	A	.	.	MAF_USDA=1.639
NC_035087.1	19159791	.	C	T	.	.	MAF_INRAE=12.658;MAF_USDA=6.471
NC_035087.1	19159856	.	C	T	.	.	MAF_USDA=2.459
NC_035087.1	19159944	.	T	G	.	.	MAF_INRAE=17.722;MAF_USDA=18.235
NC_035087.1	19159981	.	G	C	.	.	MAF_INRAE=16.456;MAF_USDA=8.824
NC_035087.1	19159990	.	T	G	.	.	MAF_USDA=6.25
NC_035087.1	19160010	.	T	C	.	.	MAF_INRAE=48.734;MAF_USDA=31.765
NC_035087.1	19160023	.	C	A	.	.	MAF_USDA=1.765
NC_035087.1	19160095	.	G	T	.	.	MAF_INRAE=15.823;MAF_USDA=9.412
NC_035087.1	19160252	.	G	T	.	.	MAF_INRAE=36.842;MAF_USDA=35.294
NC_035087.1	19160255	.	G	A	.	.	MAF_USDA=2.459
NC_035087.1	19160325	.	A	G	.	.	MAF_USDA=4.098
NC_035087.1	19160365	.	G	T	.	.	MAF_USDA=1.639
NC_035087.1	19160381	.	A	G	.	.	MAF_USDA=28.235
NC_035087.1	19160383	.	A	T	.	.	MAF_INRAE=5.263;MAF_USDA=10.588
NC_035087.1	19160461	.	C	A	.	.	MAF_USDA=14.583
NC_035087.1	19160466	.	C	T	.	.	MAF_USDA=6.25
NC_035087.1	19160516	.	G	C	.	.	MAF_USDA=29.167
NC_035087.1	19160520	.	T	C	.	.	MAF_USDA=25.0
NC_035087.1	19160524	.	T	C	.	.	MAF_USDA=20.833
NC_035087.1	19160555	.	C	G	.	.	MAF_USDA=10.588
NC_035087.1	19160617	.	C	A	.	.	MAF_USDA=3.279
NC_035087.1	19160676	.	T	A	.	.	MAF_USDA=1.639
NC_035087.1	19160723	.	T	C	.	.	MAF_USDA=1.639
NC_035087.1	19160806	.	G	C	.	.	MAF_USDA=4.098
NC_035087.1	19160924	.	A	C	.	.	MAF_INRAE=4.167;MAF_USDA=23.529
NC_035087.1	19160925	.	A	T	.	.	MAF_USDA=8.197
NC_035087.1	19160946	.	C	T	.	.	MAF_USDA=3.279
NC_035087.1	19160950	.	G	A	.	.	MAF_USDA=1.639
NC_035087.1	19160951	.	C	G	.	.	MAF_INRAE=9.494;MAF_USDA=8.824
NC_035087.1	19161081	.	C	T	.	.	MAF_USDA=2.353
NC_035087.1	19161101	.	C	T	.	.	MAF_INRAE=11.392;MAF_USDA=4.098
NC_035087.1	19161140	.	T	A	.	.	MAF_USDA=17.059
NC_035087.1	19161316	.	C	T	.	.	MAF_INRAE=16.456;MAF_USDA=3.333
NC_035087.1	19161336	.	T	C	.	.	MAF_INRAE=11.392;MAF_USDA=9.167
NC_035087.1	19161355	.	C	A	.	.	MAF_INRAE=16.456;MAF_USDA=3.333
NC_035087.1	19161399	.	T	A	.	.	MAF_INRAE=3.333
NC_035087.1	19161407	.	G	A	.	.	MAF_USDA=5.294
NC_035087.1	19161425	.	A	C	.	.	MAF_INRAE=15.19;MAF_USDA=12.353
NC_035087.1	19161449	.	A	C	.	.	MAF_INRAE=43.671;MAF_USDA=37.647
NC_035087.1	19161468	.	C	T	.	.	MAF_INRAE=38.608;MAF_USDA=34.118
NC_035087.1	19161488	.	A	G	.	.	MAF_USDA=5.738
NC_035087.1	19161537	.	T	A	.	.	MAF_USDA=2.459
NC_035087.1	19161561	.	A	C	.	.	MAF_INRAE=9.494;MAF_USDA=8.824
NC_035087.1	19161603	.	C	T	.	.	MAF_INRAE=43.671;MAF_USDA=38.235
NC_035087.1	19161636	.	T	C	.	.	MAF_USDA=2.083
NC_035087.1	19161657	.	C	T	.	.	MAF_USDA=2.459
NC_035087.1	19161665	.	G	A	.	.	MAF_INRAE=43.671;MAF_USDA=37.5
NC_035087.1	19161692	.	C	G	.	.	MAF_USDA=9.836
NC_035087.1	19161711	.	A	G	.	.	MAF_INRAE=10.127;MAF_USDA=18.852
NC_035087.1	19161793	.	G	T	.	.	MAF_USDA=4.918
NC_035087.1	19161805	.	G	C	.	.	MAF_INRAE=32.911;MAF_USDA=28.235
NC_035087.1	19161807	.	C	A	.	.	MAF_USDA=5.738
NC_035087.1	19161812	.	C	A	.	.	MAF_INRAE=16.456;MAF_USDA=2.459
NC_035087.1	19161914	.	T	G	.	.	MAF_USDA=1.639
NC_035087.1	19161931	.	C	A	.	.	MAF_INRAE=5.063;MAF_USDA=12.5
NC_035087.1	19161938	.	C	A	.	.	MAF_USDA=6.557
NC_035087.1	19161950	.	C	A	.	.	MAF_INRAE=11.392;MAF_USDA=5.882
NC_035087.1	19161963	.	A	G	.	.	MAF_USDA=2.083
NC_035087.1	19162023	.	C	T	.	.	MAF_INRAE=17.089;MAF_USDA=32.941
NC_035087.1	19162118	.	G	A	.	.	MAF_USDA=1.639
NC_035087.1	19162138	.	G	T	.	.	MAF_USDA=1.639
NC_035087.1	19162169	.	G	T	.	.	MAF_INRAE=11.392;MAF_USDA=4.098
NC_035087.1	19162191	.	T	A	.	.	MAF_USDA=5.738
NC_035087.1	19162221	.	T	C	.	.	MAF_USDA=1.639
NC_035087.1	19162340	.	T	C	.	.	MAF_USDA=2.083
NC_035087.1	19162359	.	T	C	.	.	MAF_USDA=1.639
NC_035087.1	19162414	.	C	T	.	.	MAF_USDA=4.098
NC_035087.1	19162613	.	C	T	.	.	MAF_USDA=1.639
NC_035087.1	19162786	.	T	G	.	.	MAF_USDA=4.918
NC_035087.1	19162891	.	T	A	.	.	MAF_INRAE=22.152;MAF_USDA=10.656
NC_035087.1	19162944	.	T	C	.	.	MAF_USDA=4.098
NC_035087.1	19162958	.	T	G	.	.	MAF_INRAE=26.582;MAF_USDA=48.824
NC_035087.1	19163004	.	A	C	.	.	MAF_USDA=2.459
NC_035087.1	19163007	.	T	C	.	.	MAF_USDA=22.353
NC_035087.1	19163008	.	T	C	.	.	MAF_USDA=2.459
NC_035087.1	19163025	.	T	A	.	.	MAF_INRAE=36.076;MAF_USDA=39.583
NC_035087.1	19163076	.	A	C	.	.	MAF_INRAE=15.19;MAF_USDA=8.235
NC_035087.1	19163193	.	A	G	.	.	MAF_USDA=2.941
NC_035087.1	19163313	.	T	G	.	.	MAF_INRAE=22.785;MAF_USDA=21.765
NC_035087.1	19163451	.	T	C	.	.	MAF_INRAE=3.797;MAF_USDA=22.941
NC_035087.1	19163498	.	G	A	.	.	MAF_INRAE=8.228;MAF_USDA=14.583
NC_035087.1	19163537	.	C	T	.	.	MAF_INRAE=9.494;MAF_USDA=30.588
NC_035087.1	19163631	.	A	T	.	.	MAF_INRAE=15.823;MAF_USDA=7.059
NC_035087.1	19163644	.	T	C	.	.	MAF_INRAE=1.667
NC_035087.1	19163698	.	T	G	.	.	MAF_USDA=10.119
NC_035087.1	19163727	.	C	A	.	.	MAF_INRAE=18.333;MAF_USDA=7.738
NC_035087.1	19163752	.	A	G	.	.	MAF_INRAE=15.833;MAF_USDA=45.833
NC_035087.1	19163827	.	T	G	.	.	MAF_INRAE=3.333;MAF_USDA=14.286
NC_035087.1	19163880	.	A	T	.	.	MAF_INRAE=11.667
NC_035087.1	19163919	.	T	A	.	.	MAF_INRAE=11.667;MAF_USDA=13.934
NC_035087.1	19163945	.	T	A	.	.	MAF_USDA=1.639
NC_035087.1	19164069	.	C	T	.	.	MAF_USDA=1.639
NC_035087.1	19164164	.	G	A	.	.	MAF_USDA=9.016
NC_035087.1	19164225	.	T	C	.	.	MAF_USDA=15.06
NC_035087.1	19164323	.	GG	GA	.	.	MAF_USDA=45.833
NC_035087.1	19166739	.	A	G	.	.	MAF_USDA=24.59
NC_035087.1	19166828	.	T	A	.	.	MAF_USDA=5.738
NC_035087.1	19166855	.	T	G	.	.	MAF_INRAE=16.456;MAF_USDA=2.459
NC_035087.1	19166895	.	C	T	.	.	MAF_USDA=2.941
NC_035087.1	19166912	.	T	A	.	.	MAF_INRAE=44.304;MAF_USDA=42.941
NC_035087.1	19166938	.	A	C	.	.	MAF_INRAE=13.924;MAF_USDA=29.518
NC_035087.1	19166966	.	T	A	.	.	MAF_INRAE=8.228;MAF_USDA=5.882
NC_035087.1	19167037	.	T	C	.	.	MAF_INRAE=12.658;MAF_USDA=4.098
NC_035087.1	19167051	.	T	C	.	.	MAF_INRAE=43.038;MAF_USDA=30.0
NC_035087.1	19167065	.	A	T	.	.	MAF_USDA=19.412
NC_035087.1	19167083	.	C	G	.	.	MAF_INRAE=16.456;MAF_USDA=7.647
NC_035087.1	19167118	.	T	A	.	.	MAF_INRAE=33.544;MAF_USDA=45.294
NC_035087.1	19167129	.	C	G	.	.	MAF_USDA=1.639
NC_035087.1	19167152	.	A	T	.	.	MAF_INRAE=20.253;MAF_USDA=15.294
NC_035087.1	19167213	.	C	T	.	.	MAF_USDA=1.639
NC_035087.1	19167255	.	C	A	.	.	MAF_INRAE=12.658;MAF_USDA=4.098
NC_035087.1	19167278	.	A	T	.	.	MAF_INRAE=11.392;MAF_USDA=10.588
NC_035087.1	19167297	.	C	T	.	.	MAF_USDA=6.25
NC_035087.1	19167384	.	C	A	.	.	MAF_USDA=1.639
NC_035087.1	19167524	.	A	G	.	.	MAF_INRAE=28.333;MAF_USDA=35.417
NC_035087.1	19167534	.	C	A	.	.	MAF_INRAE=34.177;MAF_USDA=45.294
NC_035087.1	19167556	.	C	T	.	.	MAF_INRAE=3.333
NC_035087.1	19167578	.	C	T	.	.	MAF_INRAE=1.667
NC_035087.1	19167785	.	T	A	.	.	MAF_INRAE=18.987;MAF_USDA=16.471
NC_035087.1	19167786	.	A	G	.	.	MAF_INRAE=15.833
NC_035087.1	19167788	.	A	G	.	.	MAF_INRAE=15.833;MAF_USDA=18.75
NC_035087.1	19167806	.	A	G	.	.	MAF_INRAE=16.456;MAF_USDA=7.647
NC_035087.1	19167832	.	G	A	.	.	MAF_INRAE=15.19;MAF_USDA=7.647
NC_035087.1	19167842	.	T	G	.	.	MAF_INRAE=33.544;MAF_USDA=42.941
NC_035087.1	19167879	.	G	A	.	.	MAF_INRAE=20.253;MAF_USDA=14.706
NC_035087.1	19167981	.	G	T	.	.	MAF_USDA=1.639
NC_035087.1	19168007	.	T	G	.	.	MAF_INRAE=20.833
NC_035087.1	19168046	.	A	T	.	.	MAF_INRAE=10.759;MAF_USDA=11.176
NC_035087.1	19168083	.	C	T	.	.	MAF_INRAE=23.418;MAF_USDA=18.75
NC_035087.1	19168085	.	T	A	.	.	MAF_USDA=2.459
NC_035087.1	19168125	.	G	A	.	.	MAF_USDA=2.941
NC_035087.1	19168179	.	T	C	.	.	MAF_USDA=20.0
NC_035087.1	19168203	.	A	T	.	.	MAF_USDA=1.639
NC_035087.1	19168214	.	C	T	.	.	MAF_INRAE=11.392;MAF_USDA=31.176
NC_035087.1	19168272	.	G	T	.	.	MAF_USDA=4.918
NC_035087.1	19168275	.	G	A	.	.	MAF_USDA=8.197
NC_035087.1	19168280	.	C	T	.	.	MAF_USDA=2.459
NC_035087.1	19168281	.	A	G	.	.	MAF_INRAE=24.684;MAF_USDA=39.412
NC_035087.1	19168347	.	G	T	.	.	MAF_USDA=1.639
NC_035087.1	19168353	.	A	G	.	.	MAF_INRAE=11.392;MAF_USDA=30.0
NC_035087.1	19168363	.	T	A	.	.	MAF_INRAE=13.924;MAF_USDA=9.836
NC_035087.1	19168364	.	A	T	.	.	MAF_INRAE=11.667;MAF_USDA=9.836
NC_035087.1	19168386	.	G	A	.	.	MAF_USDA=4.118
NC_035087.1	19168429	.	G	T	.	.	MAF_INRAE=13.291;MAF_USDA=8.197
NC_035087.1	19168434	.	T	G	.	.	MAF_USDA=1.639
NC_035087.1	19168440	.	T	C	.	.	MAF_USDA=3.529
NC_035087.1	19168446	.	G	C	.	.	MAF_INRAE=11.392;MAF_USDA=8.824
NC_035087.1	19168452	.	G	T	.	.	MAF_INRAE=13.291;MAF_USDA=8.197
NC_035087.1	19168564	.	G	A	.	.	MAF_USDA=6.557
NC_035087.1	19168596	.	G	A	.	.	MAF_USDA=3.279
NC_035087.1	19168626	.	G	T	.	.	MAF_USDA=5.882
NC_035087.1	19168676	.	G	A	.	.	MAF_USDA=8.197
NC_035087.1	19168688	.	T	C	.	.	MAF_USDA=12.295
NC_035087.1	19168699	.	T	C	.	.	MAF_USDA=8.197
NC_035087.1	19168756	.	T	A	.	.	MAF_USDA=1.765
NC_035087.1	19168797	.	A	C	.	.	MAF_USDA=1.639
NC_035087.1	19168926	.	C	A	.	.	MAF_INRAE=5.263
NC_035087.1	19168933	.	C	G	.	.	MAF_USDA=21.176
NC_035087.1	19168947	.	T	A	.	.	MAF_USDA=1.639
NC_035087.1	19168974	.	T	C	.	.	MAF_INRAE=3.333
NC_035087.1	19169046	.	G	A	.	.	MAF_USDA=8.824
NC_035087.1	19169056	.	C	T	.	.	MAF_USDA=6.557
NC_035087.1	19169178	.	T	A	.	.	MAF_USDA=1.639
NC_035087.1	19169455	.	A	T	.	.	MAF_INRAE=31.013;MAF_USDA=27.059
NC_035087.1	19169494	.	A	G	.	.	MAF_USDA=5.294
NC_035087.1	19169522	.	C	G	.	.	MAF_INRAE=3.797;MAF_USDA=6.471
NC_035087.1	19169587	.	T	G	.	.	MAF_USDA=2.941
NC_035087.1	19169589	.	A	T	.	.	MAF_USDA=23.529
NC_035087.1	19169624	.	C	T	.	.	MAF_INRAE=16.456;MAF_USDA=7.647
NC_035087.1	19169656	.	A	G	.	.	MAF_INRAE=11.392;MAF_USDA=8.824
NC_035087.1	19169669	.	T	C	.	.	MAF_USDA=1.639
NC_035087.1	19169735	.	A	T	.	.	MAF_USDA=2.083
NC_035087.1	19169855	.	G	A	.	.	MAF_USDA=1.765
NC_035087.1	19169903	.	T	C	.	.	MAF_USDA=1.667
NC_035087.1	19170474	.	G	T	.	.	MAF_USDA=2.459
NC_035087.1	19172394	.	A	T	.	.	MAF_INRAE=1.667
NC_035087.1	19172461	.	A	C	.	.	MAF_USDA=4.118
NC_035087.1	19172470	.	T	G	.	.	MAF_USDA=10.0
NC_035087.1	19172476	.	A	T	.	.	MAF_USDA=1.765
NC_035087.1	19172542	.	G	C	.	.	MAF_USDA=3.279
NC_035087.1	19172629	.	C	T	.	.	MAF_INRAE=5.696;MAF_USDA=5.738
NC_035087.1	19172630	.	T	A	.	.	MAF_INRAE=22.785;MAF_USDA=28.824
NC_035087.1	19172631	.	G	A	.	.	MAF_USDA=1.639
NC_035087.1	19172667	.	T	A	.	.	MAF_USDA=2.941
NC_035087.1	19172672	.	A	G	.	.	MAF_USDA=20.492
NC_035087.1	19172686	.	A	C	.	.	MAF_INRAE=10.759;MAF_USDA=4.706
NC_035087.1	19172754	.	G	T	.	.	MAF_USDA=11.176
NC_035087.1	19172777	.	A	G	.	.	MAF_USDA=4.098
NC_035087.1	19172789	.	A	C	.	.	MAF_USDA=3.529
NC_035087.1	19172834	.	T	C	.	.	MAF_USDA=1.639
NC_035087.1	19172932	.	C	T	.	.	MAF_INRAE=27.848;MAF_USDA=9.412
NC_035087.1	19173026	.	C	G	.	.	MAF_INRAE=20.253
NC_035087.1	19173064	.	A	T	.	.	MAF_INRAE=10.759;MAF_USDA=4.098
NC_035087.1	19173208	.	A	G	.	.	MAF_INRAE=3.333;MAF_USDA=3.279
NC_035087.1	19173318	.	A	T	.	.	MAF_INRAE=27.848;MAF_USDA=36.471
NC_035087.1	19173324	.	T	G	.	.	MAF_INRAE=15.19;MAF_USDA=7.059
NC_035087.1	19173366	.	T	A	.	.	MAF_INRAE=34.177;MAF_USDA=44.118
NC_035087.1	19173383	.	C	T	.	.	MAF_INRAE=15.823;MAF_USDA=7.059
NC_035087.1	19173387	.	A	G	.	.	MAF_USDA=3.529
NC_035087.1	19173420	.	G	A	.	.	MAF_USDA=2.459
NC_035087.1	19173435	.	A	C	.	.	MAF_USDA=13.115
NC_035087.1	19173475	.	G	A	.	.	MAF_USDA=1.639
NC_035087.1	19173527	.	G	T	.	.	MAF_USDA=3.529
NC_035087.1	19173537	.	G	T	.	.	MAF_USDA=1.639
NC_035087.1	19173579	.	A	C	.	.	MAF_USDA=11.475
NC_035087.1	19173607	.	T	G	.	.	MAF_INRAE=8.228;MAF_USDA=12.5
NC_035087.1	19173986	.	C	T	.	.	MAF_USDA=6.471
NC_035087.1	19174062	.	C	T	.	.	MAF_INRAE=15.19;MAF_USDA=7.059
NC_035087.1	19174245	.	A	G	.	.	MAF_USDA=2.459
NC_035087.1	19174248	.	A	G	.	.	MAF_INRAE=11.392;MAF_USDA=4.098
NC_035087.1	19174259	.	C	A	.	.	MAF_INRAE=16.456;MAF_USDA=10.0
NC_035087.1	19174318	.	G	A	.	.	MAF_INRAE=15.19;MAF_USDA=7.059
NC_035087.1	19174323	.	A	C	.	.	MAF_USDA=1.639
NC_035087.1	19174345	.	C	T	.	.	MAF_INRAE=12.658;MAF_USDA=2.459
NC_035087.1	19174382	.	T	C	.	.	MAF_INRAE=22.785;MAF_USDA=41.176
NC_035087.1	19174401	.	C	T	.	.	MAF_USDA=4.098
NC_035087.1	19174431	.	A	G	.	.	MAF_USDA=1.639
NC_035087.1	19174439	.	A	C	.	.	MAF_INRAE=11.392;MAF_USDA=4.098
NC_035087.1	19174587	.	A	G	.	.	MAF_INRAE=10.127;MAF_USDA=29.412
NC_035087.1	19174635	.	T	C	.	.	MAF_USDA=3.529
NC_035087.1	19174676	.	G	A	.	.	MAF_USDA=7.059
NC_035087.1	19174686	.	C	T	.	.	MAF_USDA=18.235
NC_035087.1	19174761	.	T	C	.	.	MAF_USDA=12.295
NC_035087.1	19174848	.	G	T	.	.	MAF_USDA=1.639
NC_035087.1	19175404	.	C	G	.	.	MAF_USDA=20.833
NC_035087.1	19175470	.	G	T	.	.	MAF_USDA=28.235
NC_035087.1	19175479	.	A	G	.	.	MAF_USDA=22.917
NC_035087.1	19175542	.	C	G	.	.	MAF_USDA=2.459
NC_035087.1	19175629	.	A	T	.	.	MAF_USDA=2.459
NC_035087.1	19175630	.	A	G	.	.	MAF_USDA=27.083
NC_035087.1	19175631	.	A	G	.	.	MAF_USDA=22.917
NC_035087.1	19175646	.	C	A	.	.	MAF_USDA=18.75
NC_035087.1	19175652	.	G	T	.	.	MAF_INRAE=10.127;MAF_USDA=8.235
NC_035087.1	19175664	.	A	C	.	.	MAF_USDA=4.098
NC_035087.1	19175887	.	G	T	.	.	MAF_INRAE=11.392;MAF_USDA=10.588
NC_035087.1	19175893	.	G	C	.	.	MAF_INRAE=11.392;MAF_USDA=4.098
NC_035087.1	19175919	.	G	T	.	.	MAF_USDA=2.459
NC_035087.1	19175993	.	A	C	.	.	MAF_INRAE=11.392;MAF_USDA=31.176
NC_035087.1	19175999	.	C	A	.	.	MAF_USDA=4.918
NC_035087.1	19176017	.	C	T	.	.	MAF_USDA=1.765
NC_035087.1	19176038	.	C	A	.	.	MAF_INRAE=28.481;MAF_USDA=35.882
NC_035087.1	19176087	.	G	T	.	.	MAF_INRAE=11.392;MAF_USDA=4.098
NC_035087.1	19176216	.	C	A	.	.	MAF_USDA=5.882
NC_035087.1	19176221	.	T	A	.	.	MAF_INRAE=3.333;MAF_USDA=2.459
NC_035087.1	19176226	.	C	A	.	.	MAF_INRAE=3.333;MAF_USDA=2.459
NC_035087.1	19176232	.	T	C	.	.	MAF_INRAE=24.051;MAF_USDA=11.765
NC_035087.1	19176289	.	G	C	.	.	MAF_INRAE=48.101;MAF_USDA=38.824
NC_035087.1	19176303	.	C	A	.	.	MAF_USDA=5.294
NC_035087.1	19176376	.	T	A	.	.	MAF_USDA=3.279
NC_035087.1	19176445	.	C	G	.	.	MAF_INRAE=15.19;MAF_USDA=16.667
NC_035087.1	19176713	.	C	T	.	.	MAF_USDA=1.765
NC_035087.1	19176850	.	C	T	.	.	MAF_USDA=13.529
NC_035087.1	19176970	.	T	G	.	.	MAF_INRAE=23.418;MAF_USDA=12.941
NC_035087.1	19176980	.	T	G	.	.	MAF_INRAE=23.418;MAF_USDA=18.75
NC_035087.1	19177034	.	A	C	.	.	MAF_USDA=1.639
NC_035087.1	19177068	.	G	A	.	.	MAF_USDA=1.639
NC_035087.1	19177103	.	A	G	.	.	MAF_INRAE=40.506;MAF_USDA=33.529
NC_035087.1	19177252	.	C	T	.	.	MAF_USDA=3.279
NC_035087.1	19177262	.	G	C	.	.	MAF_INRAE=15.823;MAF_USDA=9.412
NC_035087.1	19177269	.	A	G	.	.	MAF_USDA=13.934
NC_035087.1	19177328	.	G	A	.	.	MAF_INRAE=41.667;MAF_USDA=13.415
NC_035087.1	19177365	.	G	T	.	.	MAF_USDA=3.659
NC_035087.1	19177370	.	G	A	.	.	MAF_USDA=3.049
NC_035087.1	19177429	.	A	C	.	.	MAF_USDA=1.695
NC_035087.1	19177432	.	T	G	.	.	MAF_USDA=7.627
NC_035087.1	19177453	.	G	A	.	.	MAF_USDA=1.695
NC_035087.1	19177524	.	G	T	.	.	MAF_USDA=14.754
NC_035087.1	19177556	.	G	A	.	.	MAF_USDA=2.353
NC_035087.1	19177574	.	G	A	.	.	MAF_INRAE=23.418;MAF_USDA=12.941
NC_035087.1	19177689	.	A	G	.	.	MAF_INRAE=16.456;MAF_USDA=9.412
NC_035087.1	19177759	.	T	A	.	.	MAF_USDA=1.639
NC_035087.1	19177772	.	G	A	.	.	MAF_USDA=2.459
NC_035087.1	19177784	.	C	G	.	.	MAF_USDA=4.918
NC_035087.1	19177801	.	G	T	.	.	MAF_USDA=9.412
NC_035087.1	19177805	.	G	A	.	.	MAF_USDA=2.459
NC_035087.1	19177840	.	A	C	.	.	MAF_USDA=4.098
NC_035087.1	19177942	.	T	C	.	.	MAF_INRAE=16.456;MAF_USDA=10.0
NC_035087.1	19177979	.	T	A	.	.	MAF_INRAE=23.418;MAF_USDA=31.176
NC_035087.1	19177980	.	G	A	.	.	MAF_USDA=1.639
NC_035087.1	19177990	.	G	A	.	.	MAF_USDA=5.882
NC_035087.1	19178019	.	T	G	.	.	MAF_USDA=1.639
NC_035087.1	19178042	.	C	A	.	.	MAF_INRAE=24.051;MAF_USDA=31.176
NC_035087.1	19178066	.	C	T	.	.	MAF_INRAE=24.051;MAF_USDA=31.765
NC_035087.1	19178099	.	C	G	.	.	MAF_INRAE=16.456;MAF_USDA=18.75
NC_035087.1	19178133	.	C	A	.	.	MAF_INRAE=16.456;MAF_USDA=10.0
NC_035087.1	19178154	.	CTTT	CTTA	.	.	MAF_USDA=18.75
NC_035087.1	19178157	.	T	A	.	.	MAF_INRAE=16.456
NC_035087.1	19178171	.	A	C	.	.	MAF_INRAE=16.456;MAF_USDA=10.0
NC_035087.1	19178227	.	T	G	.	.	MAF_USDA=2.459
NC_035087.1	19178328	.	C	T	.	.	MAF_USDA=32.353
NC_035087.1	19178860	.	G	A	.	.	MAF_USDA=2.083
NC_035087.1	19178938	.	G	T	.	.	MAF_USDA=1.639
NC_035087.1	19178983	.	A	G	.	.	MAF_USDA=16.667
NC_035087.1	19179003	.	T	C	.	.	MAF_INRAE=13.333;MAF_USDA=10.0
NC_035087.1	19179025	.	C	A	.	.	MAF_INRAE=13.333;MAF_USDA=10.0
NC_035087.1	19179047	.	G	T	.	.	MAF_INRAE=13.333;MAF_USDA=10.0
NC_035087.1	19179067	.	C	A	.	.	MAF_INRAE=8.228;MAF_USDA=10.656
NC_035087.1	19179102	.	C	T	.	.	MAF_USDA=29.661
NC_035087.1	19179155	.	C	A	.	.	MAF_USDA=22.881
NC_035087.1	19179166	.	T	C	.	.	MAF_USDA=23.729
NC_035087.1	19179170	.	T	A	.	.	MAF_USDA=12.5
NC_035087.1	19179314	.	G	A	.	.	MAF_USDA=1.695
NC_035087.1	19179326	.	C	T	.	.	MAF_INRAE=14.167;MAF_USDA=6.78
NC_035087.1	19179360	.	G	A	.	.	MAF_INRAE=10.0;MAF_USDA=13.559
NC_035087.1	19179372	.	C	A	.	.	MAF_INRAE=2.5
NC_035087.1	19179374	.	G	A	.	.	MAF_USDA=4.237
NC_035087.1	19179382	.	C	T	.	.	MAF_INRAE=15.0;MAF_USDA=6.78
NC_035087.1	19179398	.	A	G	.	.	MAF_USDA=1.695
NC_035087.1	19179446	.	A	T	.	.	MAF_INRAE=15.0;MAF_USDA=12.5
NC_035087.1	19179457	.	C	T	.	.	MAF_INRAE=15.0;MAF_USDA=11.875
NC_035087.1	19179458	.	G	A	.	.	MAF_INRAE=15.833;MAF_USDA=30.0
NC_035087.1	19179488	.	C	A	.	.	MAF_INRAE=15.833;MAF_USDA=12.346
NC_035087.1	19179520	.	C	A	.	.	MAF_INRAE=15.833;MAF_USDA=30.625
NC_035087.1	19179522	.	A	C	.	.	MAF_USDA=3.39
NC_035087.1	19179528	.	G	T	.	.	MAF_INRAE=5.833;MAF_USDA=2.542
NC_035087.1	19179663	.	T	C	.	.	MAF_USDA=3.448
NC_035087.1	19179693	.	G	T	.	.	MAF_USDA=15.294
NC_035087.1	19179763	.	A	G	.	.	MAF_INRAE=16.456;MAF_USDA=9.412
NC_035087.1	19179790	.	T	A	.	.	MAF_INRAE=17.089;MAF_USDA=10.0
NC_035087.1	19179800	.	T	C	.	.	MAF_INRAE=1.667
NC_035087.1	19179802	.	G	T	.	.	MAF_INRAE=1.667
NC_035087.1	19179812	.	A	G	.	.	MAF_INRAE=18.987;MAF_USDA=11.765
NC_035087.1	19179837	.	A	G	.	.	MAF_INRAE=28.481;MAF_USDA=37.059
NC_035087.1	19179852	.	C	T	.	.	MAF_INRAE=20.886;MAF_USDA=26.471
NC_035087.1	19179867	.	T	C	.	.	MAF_USDA=14.118
NC_035087.1	19179966	.	C	T	.	.	MAF_INRAE=16.456;MAF_USDA=10.119
NC_035087.1	19180055	.	C	T	.	.	MAF_INRAE=13.333
NC_035087.1	19180080	.	C	T	.	.	MAF_INRAE=13.333;MAF_USDA=20.833
NC_035087.1	19180104	.	C	T	.	.	MAF_USDA=4.918
NC_035087.1	19180110	.	T	A	.	.	MAF_INRAE=16.456;MAF_USDA=10.0
NC_035087.1	19180134	.	G	A	.	.	MAF_USDA=14.706
NC_035087.1	19180158	.	C	T	.	.	MAF_INRAE=12.025;MAF_USDA=10.588
NC_035087.1	19180175	.	T	C	.	.	MAF_USDA=2.459
NC_035087.1	19180248	.	T	C	.	.	MAF_USDA=14.118
NC_035087.1	19180254	.	C	T	.	.	MAF_USDA=2.353
NC_035087.1	19180279	.	C	T	.	.	MAF_USDA=2.353
NC_035087.1	19180304	.	G	A	.	.	MAF_USDA=13.529
NC_035087.1	19180362	.	C	T	.	.	MAF_USDA=4.098
NC_035087.1	19180408	.	A	C	.	.	MAF_USDA=15.882
NC_035087.1	19180612	.	G	A	.	.	MAF_INRAE=8.228;MAF_USDA=12.295
NC_035087.1	19180625	.	C	T	.	.	MAF_USDA=5.294
NC_035087.1	19180643	.	A	T	.	.	MAF_INRAE=25.316;MAF_USDA=35.294
NC_035087.1	19180663	.	C	T	.	.	MAF_USDA=2.353
NC_035087.1	19180665	.	A	T	.	.	MAF_USDA=2.353
NC_035087.1	19180666	.	T	G	.	.	MAF_INRAE=17.089;MAF_USDA=10.0
NC_035087.1	19180812	.	C	T	.	.	MAF_USDA=6.557
NC_035087.1	19180843	.	A	C	.	.	MAF_USDA=5.738
NC_035087.1	19180847	.	T	G	.	.	MAF_USDA=2.459
NC_035087.1	19180901	.	A	T	.	.	MAF_INRAE=24.684;MAF_USDA=34.118
NC_035087.1	19180915	.	T	G	.	.	MAF_USDA=2.459
NC_035087.1	19180919	.	C	A	.	.	MAF_INRAE=16.456;MAF_USDA=11.176
NC_035087.1	19180966	.	T	G	.	.	MAF_USDA=2.459
NC_035087.1	19181045	.	T	G	.	.	MAF_INRAE=8.861;MAF_USDA=12.295
NC_035087.1	19181093	.	A	C	.	.	MAF_USDA=1.639
NC_035087.1	19181104	.	C	G	.	.	MAF_INRAE=16.456;MAF_USDA=10.0
NC_035087.1	19181132	.	A	T	.	.	MAF_INRAE=3.333
NC_035087.1	19181137	.	T	C	.	.	MAF_USDA=13.934
NC_035087.1	19181138	.	G	T	.	.	MAF_INRAE=24.684;MAF_USDA=33.529
NC_035087.1	19181179	.	A	G	.	.	MAF_USDA=16.393
NC_035087.1	19181181	.	G	T	.	.	MAF_USDA=16.393
NC_035087.1	19181242	.	G	A	.	.	MAF_INRAE=15.19;MAF_USDA=23.214
NC_035087.1	19181277	.	A	G	.	.	MAF_USDA=2.459
NC_035087.1	19181298	.	G	A	.	.	MAF_INRAE=8.228;MAF_USDA=12.5
NC_035087.1	19181357	.	G	A	.	.	MAF_USDA=2.459
NC_035087.1	19181436	.	A	T	.	.	MAF_INRAE=8.861;MAF_USDA=11.475
NC_035087.1	19181448	.	T	C	.	.	MAF_INRAE=17.089;MAF_USDA=32.941
NC_035087.1	19181496	.	A	T	.	.	MAF_INRAE=5.263
NC_035087.1	19181507	.	T	C	.	.	MAF_INRAE=15.19;MAF_USDA=6.471
NC_035087.1	19181541	.	A	C	.	.	MAF_USDA=1.639
NC_035087.1	19181575	.	G	A	.	.	MAF_USDA=2.459
NC_035087.1	19181600	.	G	A	.	.	MAF_INRAE=16.456;MAF_USDA=10.0
NC_035087.1	19181619	.	T	C	.	.	MAF_USDA=16.471
NC_035087.1	19181629	.	G	T	.	.	MAF_INRAE=8.228;MAF_USDA=12.295
NC_035087.1	19181706	.	C	T	.	.	MAF_INRAE=36.076;MAF_USDA=14.118
NC_035087.1	19181773	.	T	C	.	.	MAF_INRAE=16.456;MAF_USDA=23.529
NC_035087.1	19181829	.	T	A	.	.	MAF_INRAE=7.595;MAF_USDA=11.475
NC_035087.1	19181872	.	C	T	.	.	MAF_INRAE=35.443;MAF_USDA=14.706
NC_035087.1	19181876	.	T	C	.	.	MAF_USDA=17.213
NC_035087.1	19181877	.	G	A	.	.	MAF_USDA=9.836
NC_035087.1	19181924	.	T	C	.	.	MAF_USDA=3.333
NC_035087.1	19181929	.	T	A	.	.	MAF_INRAE=16.456;MAF_USDA=30.357
NC_035087.1	19181938	.	A	T	.	.	MAF_INRAE=16.456;MAF_USDA=30.357
NC_035087.1	19181939	.	A	C	.	.	MAF_INRAE=13.333;MAF_USDA=31.548
NC_035087.1	19181953	.	A	C	.	.	MAF_USDA=2.459
NC_035087.1	19181958	.	C	A	.	.	MAF_INRAE=15.823;MAF_USDA=31.765
NC_035087.1	19181977	.	T	A	.	.	MAF_USDA=1.765
NC_035087.1	19182059	.	G	C	.	.	MAF_INRAE=34.81;MAF_USDA=11.765
NC_035087.1	19182317	.	A	G	.	.	MAF_USDA=2.459
NC_035087.1	19182411	.	G	T	.	.	MAF_USDA=5.952
NC_035087.1	19182426	.	C	T	.	.	MAF_USDA=3.39
NC_035087.1	19182515	.	C	T	.	.	MAF_USDA=4.098
NC_035087.1	19182525	.	A	G	.	.	MAF_INRAE=17.089;MAF_USDA=30.0
NC_035087.1	19182543	.	C	T	.	.	MAF_INRAE=17.089;MAF_USDA=12.353
NC_035087.1	19182547	.	G	T	.	.	MAF_USDA=3.529
NC_035087.1	19182592	.	C	A	.	.	MAF_INRAE=18.987;MAF_USDA=30.588
NC_035087.1	19182629	.	A	T	.	.	MAF_INRAE=5.696
NC_035087.1	19182645	.	G	A	.	.	MAF_USDA=1.639
NC_035087.1	19182707	.	T	A	.	.	MAF_USDA=2.459
NC_035087.1	19182708	.	G	T	.	.	MAF_USDA=2.459
NC_035087.1	19182739	.	C	T	.	.	MAF_INRAE=5.696;MAF_USDA=5.738
NC_035087.1	19182758	.	T	G	.	.	MAF_USDA=8.235
NC_035087.1	19182769	.	A	G	.	.	MAF_USDA=18.235
NC_035087.1	19182819	.	T	C	.	.	MAF_INRAE=46.835;MAF_USDA=19.412
NC_035087.1	19182837	.	G	A	.	.	MAF_USDA=2.459
NC_035087.1	19182856	.	C	T	.	.	MAF_INRAE=12.658;MAF_USDA=4.098
NC_035087.1	19182868	.	G	T	.	.	MAF_INRAE=12.658;MAF_USDA=9.412
NC_035087.1	19182898	.	G	T	.	.	MAF_INRAE=15.19;MAF_USDA=12.5
NC_035087.1	19182943	.	A	G	.	.	MAF_USDA=4.167
NC_035087.1	19182972	.	G	A	.	.	MAF_INRAE=1.667;MAF_USDA=2.459
NC_035087.1	19183003	.	C	T	.	.	MAF_USDA=2.459
NC_035087.1	19183055	.	T	C	.	.	MAF_INRAE=11.392;MAF_USDA=4.098
NC_035087.1	19183135	.	G	A	.	.	MAF_INRAE=15.19;MAF_USDA=7.059
NC_035087.1	19183172	.	A	G	.	.	MAF_USDA=1.639
NC_035087.1	19183191	.	T	A	.	.	MAF_USDA=18.824
NC_035087.1	19183217	.	G	A	.	.	MAF_USDA=18.75
NC_035087.1	19183266	.	C	A	.	.	MAF_INRAE=16.456;MAF_USDA=10.0
NC_035087.1	19183274	.	C	T	.	.	MAF_INRAE=8.228;MAF_USDA=12.5
NC_035087.1	19183346	.	C	A	.	.	MAF_USDA=8.235
NC_035087.1	19183408	.	C	T	.	.	MAF_INRAE=15.823;MAF_USDA=7.059
NC_035087.1	19183484	.	A	T	.	.	MAF_INRAE=17.722;MAF_USDA=31.176
NC_035087.1	19183495	.	G	A	.	.	MAF_INRAE=16.456;MAF_USDA=10.0
NC_035087.1	19183504	.	G	T	.	.	MAF_INRAE=8.228;MAF_USDA=12.5
NC_035087.1	19183532	.	TTAT	TTAA	.	.	MAF_USDA=12.5
NC_035087.1	19183535	.	T	A	.	.	MAF_INRAE=5.263
NC_035087.1	19183575	.	T	G	.	.	MAF_INRAE=31.646;MAF_USDA=24.118
NC_035087.1	19183601	.	T	C	.	.	MAF_INRAE=17.722;MAF_USDA=43.529
NC_035087.1	19183627	.	A	G	.	.	MAF_INRAE=15.19;MAF_USDA=15.882
NC_035087.1	19183712	.	T	A	.	.	MAF_INRAE=16.456;MAF_USDA=10.588
NC_035087.1	19183770	.	T	G	.	.	MAF_INRAE=16.667
NC_035087.1	19183804	.	C	T	.	.	MAF_INRAE=5.696;MAF_USDA=11.31
NC_035087.1	19183825	.	G	T	.	.	MAF_USDA=2.941
NC_035087.1	19183831	.	A	C	.	.	MAF_USDA=6.557
NC_035087.1	19183835	.	C	T	.	.	MAF_USDA=4.706
NC_035087.1	19183901	.	T	C	.	.	MAF_INRAE=33.544;MAF_USDA=40.0
NC_035087.1	19183931	.	G	T	.	.	MAF_INRAE=12.025;MAF_USDA=4.167
NC_035087.1	19183951	.	A	G	.	.	MAF_INRAE=15.19;MAF_USDA=10.119
NC_035087.1	19184009	.	G	A	.	.	MAF_USDA=2.459
NC_035087.1	19184045	.	T	C	.	.	MAF_INRAE=15.19;MAF_USDA=6.471
NC_035087.1	19184048	.	T	C	.	.	MAF_INRAE=15.823;MAF_USDA=10.0
NC_035087.1	19184056	.	T	G	.	.	MAF_INRAE=15.823;MAF_USDA=10.0
NC_035087.1	19184105	.	G	T	.	.	MAF_USDA=5.738
NC_035087.1	19184113	.	G	A	.	.	MAF_INRAE=5.696;MAF_USDA=13.115
NC_035087.1	19184328	.	C	G	.	.	MAF_USDA=43.75
NC_035087.1	19184355	.	G	A	.	.	MAF_INRAE=10.526;MAF_USDA=7.229
NC_035087.1	19184369	.	G	A	.	.	MAF_USDA=3.333
NC_035087.1	19184378	.	A	C	.	.	MAF_USDA=1.667
NC_035087.1	19184468	.	G	A	.	.	MAF_USDA=2.083
NC_035087.1	19184513	.	A	G	.	.	MAF_USDA=2.459
NC_035087.1	19184516	.	A	C	.	.	MAF_USDA=5.738
NC_035087.1	19184536	.	T	A	.	.	MAF_INRAE=15.823;MAF_USDA=10.0
NC_035087.1	19184648	.	A	G	.	.	MAF_USDA=2.459
NC_035087.1	19184771	.	G	C	.	.	MAF_INRAE=28.481;MAF_USDA=44.118
NC_035087.1	19184981	.	G	T	.	.	MAF_USDA=1.639
NC_035087.1	19185043	.	T	G	.	.	MAF_USDA=2.941
NC_035087.1	19185103	.	G	T	.	.	MAF_INRAE=3.797;MAF_USDA=4.706
NC_035087.1	19185161	.	T	A	.	.	MAF_USDA=16.471
NC_035087.1	19185267	.	T	A	.	.	MAF_INRAE=15.19;MAF_USDA=7.647
NC_035087.1	19185335	.	T	G	.	.	MAF_INRAE=12.025;MAF_USDA=8.824
NC_035087.1	19185461	.	C	T	.	.	MAF_INRAE=35.443;MAF_USDA=12.941
NC_035087.1	19185494	.	A	G	.	.	MAF_USDA=1.765
NC_035087.1	19185575	.	A	T	.	.	MAF_USDA=3.279
NC_035087.1	19185604	.	C	T	.	.	MAF_USDA=1.639
NC_035087.1	19185798	.	G	A	.	.	MAF_INRAE=12.025
NC_035087.1	19185850	.	A	C	.	.	MAF_INRAE=50.0;MAF_USDA=18.824
NC_035087.1	19185963	.	C	T	.	.	MAF_USDA=2.5
NC_035087.1	19185964	.	G	A	.	.	MAF_INRAE=15.823;MAF_USDA=7.143
NC_035087.1	19186012	.	C	T	.	.	MAF_USDA=14.706
NC_035087.1	19186038	.	C	G	.	.	MAF_USDA=2.459
NC_035087.1	19186049	.	G	A	.	.	MAF_USDA=2.459
NC_035087.1	19186059	.	C	T	.	.	MAF_INRAE=22.785;MAF_USDA=14.706
NC_035087.1	19186220	.	A	T	.	.	MAF_INRAE=21.053
NC_035087.1	19186369	.	A	T	.	.	MAF_USDA=2.459
NC_035087.1	19186459	.	G	T	.	.	MAF_INRAE=37.975;MAF_USDA=47.619
NC_035087.1	19186545	.	G	T	.	.	MAF_INRAE=37.342;MAF_USDA=47.647
NC_035087.1	19186553	.	G	T	.	.	MAF_USDA=2.083
NC_035087.1	19186597	.	C	A	.	.	MAF_USDA=4.098
NC_035087.1	19186616	.	A	C	.	.	MAF_INRAE=12.658;MAF_USDA=24.706
NC_035087.1	19186747	.	G	A	.	.	MAF_USDA=2.5
NC_035087.1	19186748	.	G	T	.	.	MAF_USDA=3.333
NC_035087.1	19186787	.	G	T	.	.	MAF_INRAE=10.127
NC_035087.1	19186829	.	G	A	.	.	MAF_USDA=11.176
NC_035087.1	19186836	.	G	T	.	.	MAF_INRAE=15.789
NC_035087.1	19186905	.	A	G	.	.	MAF_USDA=4.918
NC_035087.1	19186944	.	G	A	.	.	MAF_USDA=4.762
NC_035087.1	19191045	.	G	A	.	.	MAF_USDA=2.5
NC_035087.1	19191057	.	T	A	.	.	MAF_USDA=16.667
NC_035087.1	19191058	.	C	T	.	.	MAF_USDA=16.667
NC_035087.1	19191072	.	G	T	.	.	MAF_USDA=2.941
NC_035087.1	19191096	.	C	A	.	.	MAF_USDA=6.557
NC_035087.1	19191352	.	C	T	.	.	MAF_INRAE=11.392;MAF_USDA=12.353
NC_035087.1	19191494	.	G	A	.	.	MAF_USDA=1.639
NC_035087.1	19191554	.	A	G	.	.	MAF_INRAE=42.105;MAF_USDA=30.0
NC_035087.1	19191660	.	C	T	.	.	MAF_INRAE=10.526;MAF_USDA=19.277
NC_035087.1	19192500	.	G	T	.	.	MAF_USDA=6.25
NC_035087.1	19192503	.	G	A	.	.	MAF_USDA=1.639
NC_035087.1	19192543	.	C	T	.	.	MAF_INRAE=37.342;MAF_USDA=47.059
NC_035087.1	19192601	.	A	G	.	.	MAF_USDA=19.412
NC_035087.1	19192624	.	G	A	.	.	MAF_INRAE=1.667;MAF_USDA=2.941
NC_035087.1	19192705	.	C	T	.	.	MAF_USDA=1.765
NC_035087.1	19192746	.	A	T	.	.	MAF_INRAE=24.684;MAF_USDA=15.294
NC_035087.1	19192887	.	G	A	.	.	MAF_USDA=18.75
NC_035087.1	19192888	.	G	T	.	.	MAF_USDA=1.765
NC_035087.1	19192964	.	C	T	.	.	MAF_INRAE=2.5
NC_035087.1	19193067	.	C	A	.	.	MAF_USDA=7.377
NC_035087.1	19193182	.	C	A	.	.	MAF_USDA=9.036
NC_035087.1	19193192	.	T	C	.	.	MAF_USDA=3.333
NC_035087.1	19193207	.	G	A	.	.	MAF_USDA=9.036
NC_035087.1	19193232	.	C	T	.	.	MAF_USDA=3.012
NC_035087.1	19193316	.	C	A	.	.	MAF_INRAE=12.025;MAF_USDA=21.765
NC_035087.1	19193352	.	T	C	.	.	MAF_INRAE=11.392;MAF_USDA=8.235
NC_035087.1	19193380	.	C	A	.	.	MAF_INRAE=49.367;MAF_USDA=15.294
NC_035087.1	19193448	.	C	T	.	.	MAF_INRAE=11.392;MAF_USDA=8.235
NC_035087.1	19193458	.	G	T	.	.	MAF_INRAE=11.392;MAF_USDA=7.647
NC_035087.1	19193463	.	G	C	.	.	MAF_INRAE=5.263;MAF_USDA=2.459
NC_035087.1	19193494	.	G	T	.	.	MAF_INRAE=24.051;MAF_USDA=14.118
NC_035087.1	19193529	.	C	T	.	.	MAF_INRAE=21.519;MAF_USDA=7.059
NC_035087.1	19193546	.	C	T	.	.	MAF_USDA=2.353
NC_035087.1	19193549	.	G	T	.	.	MAF_USDA=2.353
NC_035087.1	19193556	.	C	T	.	.	MAF_INRAE=3.333
NC_035087.1	19193565	.	G	C	.	.	MAF_INRAE=2.5;MAF_USDA=8.197
NC_035087.1	19193631	.	A	G	.	.	MAF_USDA=11.475
NC_035087.1	19193678	.	A	T	.	.	MAF_USDA=2.353
NC_035087.1	19193697	.	G	A	.	.	MAF_INRAE=4.167;MAF_USDA=11.475
NC_035087.1	19193698	.	C	T	.	.	MAF_INRAE=4.167;MAF_USDA=15.882
NC_035087.1	19193713	.	C	G	.	.	MAF_USDA=3.279
NC_035087.1	19193719	.	G	T	.	.	MAF_INRAE=15.823;MAF_USDA=9.412
NC_035087.1	19193721	.	G	A	.	.	MAF_USDA=7.377
NC_035087.1	19193723	.	G	A	.	.	MAF_USDA=8.824
NC_035087.1	19193728	.	C	G	.	.	MAF_INRAE=2.5
NC_035087.1	19193732	.	A	G	.	.	MAF_INRAE=40.0;MAF_USDA=45.833
NC_035087.1	19193819	.	G	A	.	.	MAF_INRAE=1.667;MAF_USDA=9.836
NC_035087.1	19193823	.	G	A	.	.	MAF_INRAE=1.667;MAF_USDA=8.197
NC_035087.1	19193862	.	T	A	.	.	MAF_USDA=2.941
NC_035087.1	19193867	.	G	T	.	.	MAF_USDA=2.941
NC_035087.1	19193922	.	T	C	.	.	MAF_INRAE=9.167
NC_035087.1	19194019	.	G	A	.	.	MAF_INRAE=1.667
NC_035087.1	19194047	.	C	T	.	.	MAF_USDA=1.765
NC_035087.1	19194066	.	G	T	.	.	MAF_USDA=6.25
NC_035087.1	19194138	.	A	G	.	.	MAF_INRAE=16.456;MAF_USDA=9.412
NC_035087.1	19194261	.	C	G	.	.	MAF_INRAE=49.367;MAF_USDA=15.294
NC_035087.1	19194292	.	C	T	.	.	MAF_USDA=2.459
NC_035087.1	19194301	.	T	G	.	.	MAF_USDA=12.941
NC_035087.1	19194302	.	T	C	.	.	MAF_USDA=12.941
NC_035087.1	19194320	.	C	T	.	.	MAF_INRAE=24.684;MAF_USDA=15.882
NC_035087.1	19194466	.	G	A	.	.	MAF_USDA=2.459
NC_035087.1	19194498	.	C	T	.	.	MAF_USDA=1.639
NC_035087.1	19194540	.	A	T	.	.	MAF_USDA=12.295
NC_035087.1	19194545	.	G	A	.	.	MAF_USDA=11.475
NC_035087.1	19194546	.	C	T	.	.	MAF_INRAE=10.0;MAF_USDA=3.279
NC_035087.1	19194608	.	G	A	.	.	MAF_USDA=13.115
NC_035087.1	19194619	.	G	A	.	.	MAF_USDA=14.754
NC_035087.1	19194623	.	T	A	.	.	MAF_USDA=14.754
NC_035087.1	19194624	.	G	A	.	.	MAF_USDA=14.754
NC_035087.1	19194633	.	G	A	.	.	MAF_USDA=1.639
NC_035087.1	19194700	.	C	G	.	.	MAF_INRAE=20.833;MAF_USDA=15.882
NC_035087.1	19194715	.	A	G	.	.	MAF_USDA=14.754
NC_035087.1	19194748	.	G	C	.	.	MAF_USDA=1.639
NC_035087.1	19194803	.	G	T	.	.	MAF_USDA=2.083
NC_035087.1	19194814	.	C	A	.	.	MAF_USDA=6.557
NC_035087.1	19194860	.	G	A	.	.	MAF_USDA=1.765
NC_035087.1	19194888	.	C	A	.	.	MAF_INRAE=49.367;MAF_USDA=16.471
NC_035087.1	19194895	.	T	A	.	.	MAF_INRAE=49.367;MAF_USDA=20.0
NC_035087.1	19194939	.	G	A	.	.	MAF_INRAE=24.684;MAF_USDA=16.471
NC_035087.1	19194956	.	T	A	.	.	MAF_USDA=2.941
NC_035087.1	19195125	.	A	T	.	.	MAF_INRAE=5.063
NC_035087.1	19195149	.	C	A	.	.	MAF_USDA=1.765
NC_035087.1	19195171	.	G	A	.	.	MAF_USDA=21.176
NC_035087.1	19195305	.	T	C	.	.	MAF_USDA=2.459
NC_035087.1	19195310	.	C	T	.	.	MAF_INRAE=15.19;MAF_USDA=7.059
NC_035087.1	19195352	.	C	T	.	.	MAF_INRAE=16.456;MAF_USDA=2.459
NC_035087.1	19195529	.	A	T	.	.	MAF_USDA=10.656
NC_035087.1	19195553	.	A	G	.	.	MAF_USDA=3.333
NC_035087.1	19195557	.	G	T	.	.	MAF_USDA=14.583
NC_035087.1	19195615	.	C	A	.	.	MAF_INRAE=11.392;MAF_USDA=4.098
NC_035087.1	19195658	.	A	G	.	.	MAF_INRAE=12.025;MAF_USDA=17.059
NC_035087.1	19195693	.	G	A	.	.	MAF_USDA=14.118
NC_035087.1	19195798	.	G	C	.	.	MAF_INRAE=1.667
NC_035087.1	19195804	.	A	G	.	.	MAF_INRAE=2.5
NC_035087.1	19195805	.	A	C	.	.	MAF_INRAE=2.5
NC_035087.1	19195816	.	T	G	.	.	MAF_INRAE=12.025;MAF_USDA=11.765
NC_035087.1	19195837	.	G	A	.	.	MAF_INRAE=23.418;MAF_USDA=7.143
NC_035087.1	19196007	.	A	T	.	.	MAF_USDA=10.417
NC_035087.1	19196022	.	C	A	.	.	MAF_INRAE=3.333;MAF_USDA=8.333
NC_035087.1	19196024	.	C	T	.	.	MAF_INRAE=13.333;MAF_USDA=9.524
NC_035087.1	19196025	.	G	T	.	.	MAF_USDA=2.5
NC_035087.1	19196030	.	T	A	.	.	MAF_INRAE=35.0;MAF_USDA=48.81
NC_035087.1	19196037	.	A	T	.	.	MAF_INRAE=1.667
NC_035087.1	19196048	.	T	C	.	.	MAF_INRAE=1.667
NC_035087.1	19196064	.	A	G	.	.	MAF_INRAE=5.833;MAF_USDA=6.667
NC_035087.1	19196088	.	T	C	.	.	MAF_INRAE=35.833;MAF_USDA=49.405
NC_035087.1	19196097	.	A	G	.	.	MAF_INRAE=35.833;MAF_USDA=47.647
NC_035087.1	19196120	.	T	C	.	.	MAF_USDA=2.459
NC_035087.1	19196143	.	C	T	.	.	MAF_USDA=6.522
NC_035087.1	19196250	.	A	T	.	.	MAF_INRAE=6.962;MAF_USDA=21.739
NC_035087.1	19196254	.	C	A	.	.	MAF_USDA=16.867
NC_035087.1	19196258	.	A	T	.	.	MAF_USDA=16.071
NC_035087.1	19196259	.	G	T	.	.	MAF_USDA=16.071
NC_035087.1	19196278	.	T	G	.	.	MAF_INRAE=43.671;MAF_USDA=18.072
NC_035087.1	19196291	.	C	T	.	.	MAF_USDA=3.279
NC_035087.1	19196427	.	G	T	.	.	MAF_INRAE=15.823;MAF_USDA=7.738
NC_035087.1	19196430	.	T	C	.	.	MAF_INRAE=17.089;MAF_USDA=10.119
NC_035087.1	19196446	.	G	T	.	.	MAF_USDA=2.174
NC_035087.1	19196488	.	C	T	.	.	MAF_INRAE=1.667
NC_035087.1	19196526	.	G	T	.	.	MAF_USDA=2.459
NC_035087.1	19196535	.	G	C	.	.	MAF_INRAE=6.667;MAF_USDA=1.639
NC_035087.1	19196614	.	C	T	.	.	MAF_USDA=14.286
NC_035087.1	19196638	.	G	A	.	.	MAF_INRAE=14.167;MAF_USDA=21.739
NC_035087.1	19196692	.	A	G	.	.	MAF_USDA=4.118
NC_035087.1	19196697	.	G	T	.	.	MAF_USDA=2.941
NC_035087.1	19196724	.	G	A	.	.	MAF_USDA=3.279
NC_035087.1	19196727	.	T	A	.	.	MAF_USDA=3.279
NC_035087.1	19196735	.	C	T	.	.	MAF_USDA=4.918
NC_035087.1	19196740	.	T	A	.	.	MAF_USDA=2.459
NC_035087.1	19196778	.	A	C	.	.	MAF_USDA=3.279
NC_035087.1	19196865	.	C	A	.	.	MAF_USDA=6.25
NC_035087.1	19196866	.	G	A	.	.	MAF_USDA=14.583
NC_035087.1	19196974	.	G	A	.	.	MAF_USDA=2.459
NC_035087.1	19197006	.	C	T	.	.	MAF_INRAE=2.5;MAF_USDA=3.279
NC_035087.1	19197022	.	T	C	.	.	MAF_USDA=3.279
NC_035087.1	19197036	.	C	T	.	.	MAF_INRAE=14.167;MAF_USDA=2.459
NC_035087.1	19197077	.	G	A	.	.	MAF_INRAE=4.167
NC_035087.1	19197117	.	C	T	.	.	MAF_USDA=1.639
NC_035087.1	19197129	.	C	T	.	.	MAF_USDA=2.459
NC_035087.1	19197133	.	T	C	.	.	MAF_USDA=3.279
NC_035087.1	19197136	.	G	T	.	.	MAF_USDA=2.381
NC_035087.1	19197188	.	T	C	.	.	MAF_USDA=17.391
NC_035087.1	19197189	.	C	T	.	.	MAF_INRAE=1.667;MAF_USDA=2.353
NC_035087.1	19197194	.	C	T	.	.	MAF_INRAE=1.667
NC_035087.1	19197196	.	T	C	.	.	MAF_USDA=21.765
NC_035087.1	19197200	.	A	G	.	.	MAF_INRAE=10.833
NC_035087.1	19197277	.	G	C	.	.	MAF_USDA=1.639
NC_035087.1	19197307	.	A	G	.	.	MAF_INRAE=12.025
NC_035087.1	19197326	.	G	T	.	.	MAF_USDA=2.459
NC_035087.1	19197344	.	C	T	.	.	MAF_INRAE=17.089;MAF_USDA=4.098
NC_035087.1	19197509	.	G	A	.	.	MAF_INRAE=12.025;MAF_USDA=3.39
NC_035087.1	19197632	.	T	C	.	.	MAF_USDA=1.639
NC_035087.1	19197655	.	A	C	.	.	MAF_INRAE=4.167
NC_035087.1	19197682	.	G	T	.	.	MAF_INRAE=3.333;MAF_USDA=10.417
NC_035087.1	19197685	.	C	G	.	.	MAF_INRAE=3.333;MAF_USDA=12.5
NC_035087.1	19197718	.	A	T	.	.	MAF_INRAE=12.025
NC_035087.1	19197734	.	A	G	.	.	MAF_USDA=1.667
NC_035087.1	19197759	.	C	T	.	.	MAF_INRAE=16.667;MAF_USDA=18.75
NC_035087.1	19197875	.	A	T	.	.	MAF_INRAE=18.987;MAF_USDA=5.882
NC_035087.1	19197901	.	C	A	.	.	MAF_INRAE=24.051;MAF_USDA=15.882
NC_035087.1	19197933	.	G	T	.	.	MAF_USDA=1.639
NC_035087.1	19197958	.	G	T	.	.	MAF_INRAE=12.5
NC_035087.1	19197968	.	C	A	.	.	MAF_INRAE=1.667;MAF_USDA=2.941
NC_035087.1	19198012	.	A	T	.	.	MAF_USDA=18.75
NC_035087.1	19198025	.	T	G	.	.	MAF_USDA=1.765
NC_035087.1	19198084	.	G	A	.	.	MAF_USDA=1.639
NC_035087.1	19198133	.	G	A	.	.	MAF_INRAE=5.263
NC_035087.1	19198217	.	A	G	.	.	MAF_USDA=6.557
NC_035087.1	19198257	.	A	T	.	.	MAF_INRAE=12.025;MAF_USDA=15.294
NC_035087.1	19198311	.	C	T	.	.	MAF_INRAE=16.456;MAF_USDA=10.0
NC_035087.1	19198343	.	C	T	.	.	MAF_INRAE=49.367;MAF_USDA=15.882
NC_035087.1	19198389	.	C	G	.	.	MAF_INRAE=49.367;MAF_USDA=15.882
NC_035087.1	19198390	.	T	C	.	.	MAF_INRAE=46.667;MAF_USDA=15.294
NC_035087.1	19198407	.	C	T	.	.	MAF_USDA=17.647
NC_035087.1	19198468	.	T	G	.	.	MAF_INRAE=49.367;MAF_USDA=15.882
NC_035087.1	19198499	.	G	A	.	.	MAF_USDA=2.353
NC_035087.1	19198525	.	C	A	.	.	MAF_USDA=3.279
NC_035087.1	19198588	.	C	T	.	.	MAF_INRAE=49.367;MAF_USDA=15.882
NC_035087.1	19198747	.	G	A	.	.	MAF_INRAE=2.5
NC_035087.1	19198930	.	T	A	.	.	MAF_USDA=2.459
NC_035087.1	19199158	.	T	C	.	.	MAF_INRAE=1.667
NC_035087.1	19199249	.	C	T	.	.	MAF_USDA=2.5
NC_035087.1	19199348	.	C	A	.	.	MAF_USDA=1.639
NC_035087.1	19199533	.	C	T	.	.	MAF_INRAE=11.392;MAF_USDA=4.098
NC_035087.1	19199535	.	G	A	.	.	MAF_INRAE=5.696;MAF_USDA=11.176
NC_035087.1	19199632	.	T	G	.	.	MAF_USDA=4.098
NC_035087.1	19199664	.	G	A	.	.	MAF_INRAE=31.013;MAF_USDA=27.647
NC_035087.1	19199788	.	G	C	.	.	MAF_USDA=2.459
NC_035087.1	19200133	.	A	C	.	.	MAF_INRAE=5.263;MAF_USDA=2.459
NC_035087.1	19200207	.	C	T	.	.	MAF_USDA=1.639
NC_035087.1	19200283	.	T	A	.	.	MAF_USDA=3.279
NC_035087.1	19200284	.	T	A	.	.	MAF_USDA=3.279
NC_035087.1	19200316	.	A	G	.	.	MAF_USDA=18.235
NC_035087.1	19200350	.	A	G	.	.	MAF_INRAE=25.316;MAF_USDA=21.176
NC_035087.1	19200397	.	G	A	.	.	MAF_INRAE=24.051;MAF_USDA=7.647
NC_035087.1	19200474	.	G	A	.	.	MAF_USDA=1.639
NC_035087.1	19200677	.	G	T	.	.	MAF_INRAE=16.456;MAF_USDA=10.0
NC_035087.1	19200803	.	T	G	.	.	MAF_INRAE=1.667
NC_035087.1	19200974	.	G	A	.	.	MAF_USDA=2.941
NC_035087.1	19201023	.	G	C	.	.	MAF_USDA=1.765
NC_035087.1	19201100	.	C	T	.	.	MAF_USDA=1.639
NC_035087.1	19201158	.	T	A	.	.	MAF_INRAE=15.19;MAF_USDA=7.059
NC_035087.1	19201204	.	T	C	.	.	MAF_USDA=6.557
NC_035087.1	19201208	.	G	A	.	.	MAF_USDA=4.118
NC_035087.1	19201255	.	A	G	.	.	MAF_USDA=6.667
NC_035087.1	19201295	.	G	A	.	.	MAF_USDA=2.941
NC_035087.1	19201299	.	C	T	.	.	MAF_INRAE=31.646;MAF_USDA=24.118
NC_035087.1	19201319	.	G	A	.	.	MAF_USDA=8.824
NC_035087.1	19201402	.	A	T	.	.	MAF_INRAE=31.646;MAF_USDA=27.059
NC_035087.1	19201439	.	T	C	.	.	MAF_USDA=3.279
NC_035087.1	19201517	.	G	T	.	.	MAF_USDA=15.574
NC_035087.1	19201574	.	A	C	.	.	MAF_USDA=31.765
NC_035087.1	19201578	.	T	A	.	.	MAF_INRAE=32.5;MAF_USDA=24.706
NC_035087.1	19201606	.	T	A	.	.	MAF_USDA=2.459
NC_035087.1	19201837	.	C	T	.	.	MAF_INRAE=15.19;MAF_USDA=14.118
NC_035087.1	19201860	.	C	T	.	.	MAF_USDA=2.941
NC_035087.1	19201861	.	G	A	.	.	MAF_INRAE=15.19;MAF_USDA=14.706
NC_035087.1	19201940	.	G	A	.	.	MAF_INRAE=15.19;MAF_USDA=14.706
NC_035087.1	19201949	.	C	A	.	.	MAF_INRAE=39.241;MAF_USDA=15.294
NC_035087.1	19201997	.	C	G	.	.	MAF_USDA=3.279
NC_035087.1	19202016	.	A	C	.	.	MAF_INRAE=26.582;MAF_USDA=33.529
NC_035087.1	19202075	.	G	T	.	.	MAF_INRAE=15.0
NC_035087.1	19202158	.	T	A	.	.	MAF_INRAE=10.759;MAF_USDA=40.164
NC_035087.1	19202170	.	A	G	.	.	MAF_USDA=4.098
NC_035087.1	19202191	.	A	C	.	.	MAF_USDA=8.235
NC_035087.1	19202199	.	C	T	.	.	MAF_INRAE=10.759;MAF_USDA=42.941
NC_035087.1	19202288	.	T	G	.	.	MAF_USDA=4.918
NC_035087.1	19202290	.	C	A	.	.	MAF_USDA=3.279
NC_035087.1	19202318	.	A	G	.	.	MAF_USDA=3.279
NC_035087.1	19202398	.	A	C	.	.	MAF_USDA=3.279
NC_035087.1	19202464	.	A	C	.	.	MAF_USDA=7.059
NC_035087.1	19202546	.	C	A	.	.	MAF_INRAE=5.263;MAF_USDA=3.529
NC_035087.1	19202547	.	A	T	.	.	MAF_USDA=4.167
NC_035087.1	19202549	.	T	G	.	.	MAF_USDA=11.176
NC_035087.1	19202551	.	T	C	.	.	MAF_USDA=2.459
NC_035087.1	19202683	.	A	G	.	.	MAF_USDA=11.765
NC_035087.1	19202708	.	T	G	.	.	MAF_USDA=3.279
NC_035087.1	19202839	.	T	A	.	.	MAF_USDA=3.333
NC_035087.1	19202849	.	A	C	.	.	MAF_INRAE=44.937;MAF_USDA=20.238
NC_035087.1	19202890	.	C	A	.	.	MAF_INRAE=43.671;MAF_USDA=37.647
NC_035087.1	19202916	.	T	G	.	.	MAF_USDA=3.279
NC_035087.1	19202922	.	A	G	.	.	MAF_USDA=1.639
NC_035087.1	19202991	.	T	C	.	.	MAF_INRAE=5.263;MAF_USDA=5.294
NC_035087.1	19203009	.	A	G	.	.	MAF_INRAE=15.19;MAF_USDA=11.176
NC_035087.1	19203032	.	G	A	.	.	MAF_USDA=4.098
NC_035087.1	19203071	.	A	C	.	.	MAF_USDA=3.279
NC_035087.1	19203086	.	G	T	.	.	MAF_INRAE=50.0
NC_035087.1	19203129	.	C	T	.	.	MAF_USDA=3.279
NC_035087.1	19203142	.	G	A	.	.	MAF_INRAE=10.759;MAF_USDA=42.353
NC_035087.1	19203144	.	A	C	.	.	MAF_USDA=12.353
NC_035087.1	19203146	.	C	T	.	.	MAF_INRAE=37.5;MAF_USDA=37.647
NC_035087.1	19203197	.	C	T	.	.	MAF_INRAE=10.759;MAF_USDA=43.529
NC_035087.1	19203211	.	G	A	.	.	MAF_INRAE=10.759;MAF_USDA=43.529
NC_035087.1	19203221	.	A	G	.	.	MAF_USDA=3.279
NC_035087.1	19203232	.	AATGAATTC	AATGAATTA	.	.	MAF_USDA=43.75
NC_035087.1	19203240	.	C	A	.	.	MAF_INRAE=10.759
NC_035087.1	19203366	.	A	T	.	.	MAF_USDA=8.235
NC_035087.1	19203479	.	G	A	.	.	MAF_INRAE=25.949;MAF_USDA=27.059
NC_035087.1	19203557	.	C	A	.	.	MAF_USDA=8.235
NC_035087.1	19203609	.	C	T	.	.	MAF_USDA=3.279
NC_035087.1	19203650	.	G	A	.	.	MAF_USDA=7.059
NC_035087.1	19203675	.	C	A	.	.	MAF_USDA=2.459
NC_035087.1	19203686	.	G	T	.	.	MAF_USDA=4.167
NC_035087.1	19203712	.	G	A	.	.	MAF_USDA=4.098
NC_035087.1	19203748	.	G	T	.	.	MAF_USDA=10.0
NC_035087.1	19203781	.	G	A	.	.	MAF_USDA=7.647
NC_035087.1	19204107	.	G	A	.	.	MAF_INRAE=47.368;MAF_USDA=2.083
NC_035087.1	19204130	.	G	A	.	.	MAF_INRAE=21.053;MAF_USDA=21.176
NC_035087.1	19204245	.	T	G	.	.	MAF_USDA=1.639
NC_035087.1	19204302	.	G	A	.	.	MAF_INRAE=29.114;MAF_USDA=10.588
NC_035087.1	19204314	.	C	T	.	.	MAF_INRAE=16.456;MAF_USDA=2.459
NC_035087.1	19204440	.	G	A	.	.	MAF_USDA=2.459
NC_035087.1	19204534	.	G	A	.	.	MAF_INRAE=12.025;MAF_USDA=4.098
NC_035087.1	19204677	.	G	C	.	.	MAF_INRAE=17.722;MAF_USDA=1.639
NC_035087.1	19204725	.	T	C	.	.	MAF_INRAE=5.833;MAF_USDA=2.459
NC_035087.1	19204916	.	T	C	.	.	MAF_INRAE=40.506;MAF_USDA=48.214
NC_035087.1	19204974	.	C	T	.	.	MAF_USDA=17.262
NC_035087.1	19204982	.	G	A	.	.	MAF_INRAE=39.241;MAF_USDA=26.786
NC_035087.1	19205157	.	G	A	.	.	MAF_INRAE=5.263;MAF_USDA=7.059
NC_035087.1	19205167	.	G	A	.	.	MAF_USDA=2.459
NC_035087.1	19205207	.	T	A	.	.	MAF_INRAE=17.089;MAF_USDA=2.459
NC_035087.1	19205214	.	C	A	.	.	MAF_USDA=2.941
NC_035087.1	19205345	.	C	T	.	.	MAF_USDA=7.647
NC_035087.1	19205397	.	C	G	.	.	MAF_USDA=2.459
NC_035087.1	19205418	.	T	A	.	.	MAF_USDA=2.941
NC_035087.1	19205419	.	G	T	.	.	MAF_USDA=2.941
NC_035087.1	19205495	.	A	G	.	.	MAF_INRAE=41.772;MAF_USDA=32.941
NC_035087.1	19205587	.	A	C	.	.	MAF_INRAE=29.114;MAF_USDA=7.647
NC_035087.1	19205589	.	G	A	.	.	MAF_USDA=1.639
NC_035087.1	19205605	.	G	A	.	.	MAF_USDA=7.647
NC_035087.1	19205660	.	T	A	.	.	MAF_USDA=3.279
NC_035087.1	19205661	.	C	T	.	.	MAF_USDA=4.706
NC_035087.1	19205664	.	G	A	.	.	MAF_INRAE=40.506;MAF_USDA=31.25
NC_035087.1	19205697	.	A	T	.	.	MAF_INRAE=30.38;MAF_USDA=24.118
NC_035087.1	19205772	.	A	G	.	.	MAF_USDA=1.765
NC_035087.1	19205844	.	G	T	.	.	MAF_INRAE=5.263;MAF_USDA=4.167
NC_035087.1	19205889	.	G	T	.	.	MAF_USDA=1.639
NC_035087.1	19205970	.	G	A	.	.	MAF_USDA=4.098
NC_035087.1	19205971	.	A	G	.	.	MAF_USDA=4.167
NC_035087.1	19206015	.	C	A	.	.	MAF_INRAE=11.392;MAF_USDA=4.098
NC_035087.1	19206020	.	C	T	.	.	MAF_USDA=4.167
NC_035087.1	19206173	.	A	C	.	.	MAF_INRAE=40.506;MAF_USDA=45.294
NC_035087.1	19206225	.	C	A	.	.	MAF_USDA=1.639
NC_035087.1	19206270	.	G	A	.	.	MAF_USDA=7.647
NC_035087.1	19206337	.	T	C	.	.	MAF_INRAE=40.506;MAF_USDA=43.529
NC_035087.1	19206372	.	C	T	.	.	MAF_INRAE=15.19;MAF_USDA=6.471
NC_035087.1	19206402	.	T	A	.	.	MAF_USDA=7.647
NC_035087.1	19206403	.	C	A	.	.	MAF_USDA=8.235
NC_035087.1	19206458	.	A	T	.	.	MAF_INRAE=41.139;MAF_USDA=44.706
NC_035087.1	19206514	.	T	G	.	.	MAF_INRAE=30.38;MAF_USDA=24.706
NC_035087.1	19206548	.	G	T	.	.	MAF_INRAE=15.19;MAF_USDA=8.333
NC_035087.1	19206584	.	T	G	.	.	MAF_INRAE=40.506;MAF_USDA=44.118
NC_035087.1	19206633	.	A	T	.	.	MAF_INRAE=41.139;MAF_USDA=42.941
NC_035087.1	19206686	.	G	T	.	.	MAF_USDA=2.941
NC_035087.1	19206705	.	C	T	.	.	MAF_INRAE=40.506;MAF_USDA=41.176
NC_035087.1	19206716	.	A	C	.	.	MAF_INRAE=40.506;MAF_USDA=32.941
NC_035087.1	19206747	.	T	C	.	.	MAF_USDA=1.765
NC_035087.1	19206777	.	A	C	.	.	MAF_USDA=4.118
NC_035087.1	19206785	.	G	A	.	.	MAF_USDA=5.738
NC_035087.1	19206800	.	T	C	.	.	MAF_USDA=2.459
NC_035087.1	19206801	.	T	A	.	.	MAF_INRAE=41.139;MAF_USDA=43.529
NC_035087.1	19206802	.	G	C	.	.	MAF_USDA=3.279
NC_035087.1	19206810	.	G	T	.	.	MAF_INRAE=13.924;MAF_USDA=9.016
NC_035087.1	19206820	.	C	T	.	.	MAF_USDA=5.738
NC_035087.1	19206855	.	A	C	.	.	MAF_INRAE=41.139;MAF_USDA=44.643
NC_035087.1	19206890	.	C	A	.	.	MAF_USDA=2.459
NC_035087.1	19206967	.	C	T	.	.	MAF_USDA=4.167
NC_035087.1	19206979	.	T	C	.	.	MAF_INRAE=44.304;MAF_USDA=24.706
NC_035087.1	19207007	.	A	T	.	.	MAF_USDA=1.639
NC_035087.1	19207009	.	G	T	.	.	MAF_USDA=1.639
NC_035087.1	19207037	.	A	C	.	.	MAF_INRAE=40.506;MAF_USDA=44.118
NC_035087.1	19207057	.	T	C	.	.	MAF_INRAE=40.506;MAF_USDA=44.118
NC_035087.1	19207089	.	A	G	.	.	MAF_INRAE=40.506;MAF_USDA=42.353
NC_035087.1	19207098	.	A	C	.	.	MAF_INRAE=40.506;MAF_USDA=42.353
NC_035087.1	19207104	.	A	G	.	.	MAF_INRAE=40.506;MAF_USDA=31.25
NC_035087.1	19207114	.	G	T	.	.	MAF_INRAE=29.747;MAF_USDA=7.647
NC_035087.1	19207123	.	G	C	.	.	MAF_USDA=4.167
NC_035087.1	19207163	.	A	T	.	.	MAF_INRAE=40.506;MAF_USDA=42.353
NC_035087.1	19207215	.	T	A	.	.	MAF_USDA=3.529
NC_035087.1	19207278	.	A	C	.	.	MAF_USDA=42.941
NC_035087.1	19207302	.	G	T	.	.	MAF_USDA=3.279
NC_035087.1	19207634	.	G	A	.	.	MAF_USDA=6.25
NC_035087.1	19207635	.	C	T	.	.	MAF_USDA=2.5
NC_035087.1	19207671	.	A	G	.	.	MAF_INRAE=21.053;MAF_USDA=42.353
NC_035087.1	19207683	.	G	A	.	.	MAF_USDA=2.459
NC_035087.1	19207796	.	A	G	.	.	MAF_INRAE=40.506;MAF_USDA=42.941
NC_035087.1	19207819	.	A	T	.	.	MAF_USDA=2.459
NC_035087.1	19207845	.	A	G	.	.	MAF_INRAE=6.329;MAF_USDA=5.738
NC_035087.1	19207898	.	G	A	.	.	MAF_INRAE=40.506;MAF_USDA=44.118
NC_035087.1	19207903	.	T	G	.	.	MAF_INRAE=40.506;MAF_USDA=42.941
NC_035087.1	19207990	.	A	T	.	.	MAF_USDA=2.459
NC_035087.1	19207996	.	A	T	.	.	MAF_INRAE=29.114;MAF_USDA=8.824
NC_035087.1	19208026	.	T	C	.	.	MAF_INRAE=15.19;MAF_USDA=6.471
NC_035087.1	19208039	.	C	A	.	.	MAF_USDA=2.941
NC_035087.1	19208170	.	T	C	.	.	MAF_INRAE=39.873;MAF_USDA=27.059
NC_035087.1	19208229	.	T	C	.	.	MAF_USDA=2.459
NC_035087.1	19208236	.	G	A	.	.	MAF_USDA=1.639
NC_035087.1	19208253	.	A	G	.	.	MAF_INRAE=40.506;MAF_USDA=31.25
NC_035087.1	19208287	.	C	T	.	.	MAF_USDA=7.647
NC_035087.1	19208301	.	C	A	.	.	MAF_USDA=1.639
NC_035087.1	19208398	.	A	C	.	.	MAF_INRAE=27.848
NC_035087.1	19208442	.	A	G	.	.	MAF_USDA=1.639
NC_035087.1	19208474	.	G	T	.	.	MAF_INRAE=41.772;MAF_USDA=38.235
NC_035087.1	19208530	.	A	G	.	.	MAF_INRAE=40.506;MAF_USDA=48.235
NC_035087.1	19208564	.	T	A	.	.	MAF_USDA=2.941
NC_035087.1	19208580	.	C	A	.	.	MAF_INRAE=28.481;MAF_USDA=7.647
NC_035087.1	19208592	.	G	T	.	.	MAF_INRAE=28.481;MAF_USDA=7.059
NC_035087.1	19208615	.	G	A	.	.	MAF_USDA=4.167
NC_035087.1	19208745	.	A	G	.	.	MAF_USDA=2.353
NC_035087.1	19208753	.	A	G	.	.	MAF_USDA=3.279
NC_035087.1	19208766	.	C	T	.	.	MAF_USDA=4.098
NC_035087.1	19208843	.	A	C	.	.	MAF_INRAE=6.667;MAF_USDA=4.098
NC_035087.1	19208889	.	T	G	.	.	MAF_USDA=23.529
NC_035087.1	19208914	.	G	T	.	.	MAF_INRAE=5.263;MAF_USDA=11.31
NC_035087.1	19208967	.	A	G	.	.	MAF_INRAE=6.962;MAF_USDA=5.738
NC_035087.1	19209014	.	T	G	.	.	MAF_USDA=2.083
NC_035087.1	19209044	.	C	T	.	.	MAF_USDA=2.083
NC_035087.1	19209175	.	T	G	.	.	MAF_USDA=7.831
NC_035087.1	19209184	.	T	A	.	.	MAF_USDA=9.036
NC_035087.1	19209213	.	G	C	.	.	MAF_USDA=10.87
NC_035087.1	19209214	.	T	C	.	.	MAF_USDA=6.25
NC_035087.1	19209267	.	T	C	.	.	MAF_USDA=3.279
NC_035087.1	19209280	.	G	T	.	.	MAF_USDA=24.405
NC_035087.1	19209349	.	A	C	.	.	MAF_USDA=2.459
NC_035087.1	19209395	.	G	A	.	.	MAF_INRAE=28.481;MAF_USDA=4.167
NC_035087.1	19209413	.	A	G	.	.	MAF_INRAE=17.089;MAF_USDA=2.459
NC_035087.1	19209436	.	G	A	.	.	MAF_USDA=2.459
NC_035087.1	19209442	.	G	C	.	.	MAF_INRAE=41.772;MAF_USDA=48.824
NC_035087.1	19209504	.	T	C	.	.	MAF_USDA=2.459
NC_035087.1	19209609	.	T	G	.	.	MAF_USDA=7.647
NC_035087.1	19209611	.	G	T	.	.	MAF_USDA=7.647
NC_035087.1	19209626	.	T	C	.	.	MAF_INRAE=40.506;MAF_USDA=49.412
NC_035087.1	19209627	.	G	T	.	.	MAF_USDA=4.167
NC_035087.1	19209658	.	C	A	.	.	MAF_INRAE=29.114;MAF_USDA=7.647
NC_035087.1	19209703	.	A	G	.	.	MAF_INRAE=41.139;MAF_USDA=31.25
NC_035087.1	19209719	.	T	C	.	.	MAF_INRAE=41.139;MAF_USDA=49.412
NC_035087.1	19209742	.	G	A	.	.	MAF_INRAE=30.38;MAF_USDA=32.353
NC_035087.1	19209746	.	A	C	.	.	MAF_USDA=7.647
NC_035087.1	19209764	.	C	T	.	.	MAF_INRAE=40.506;MAF_USDA=31.25
NC_035087.1	19209778	.	G	A	.	.	MAF_INRAE=40.506;MAF_USDA=48.824
NC_035087.1	19209831	.	C	A	.	.	MAF_USDA=1.639
NC_035087.1	19209906	.	T	C	.	.	MAF_INRAE=1.667
NC_035087.1	19209911	.	G	A	.	.	MAF_INRAE=5.696;MAF_USDA=4.098
NC_035087.1	19209920	.	G	A	.	.	MAF_USDA=3.279
NC_035087.1	19209960	.	A	T	.	.	MAF_INRAE=11.392
NC_035087.1	19210016	.	G	A	.	.	MAF_INRAE=11.392;MAF_USDA=4.098
NC_035087.1	19210041	.	A	T	.	.	MAF_INRAE=29.114;MAF_USDA=7.647
NC_035087.1	19210076	.	G	T	.	.	MAF_INRAE=14.557
NC_035087.1	19210077	.	C	T	.	.	MAF_USDA=4.918
NC_035087.1	19210104	.	C	A	.	.	MAF_USDA=3.279
NC_035087.1	19210109	.	C	A	.	.	MAF_USDA=13.934
NC_035087.1	19210121	.	A	C	.	.	MAF_INRAE=40.506;MAF_USDA=50.0
NC_035087.1	19210141	.	G	A	.	.	MAF_INRAE=15.0;MAF_USDA=2.459
NC_035087.1	19210154	.	A	C	.	.	MAF_USDA=4.098
NC_035087.1	19210184	.	A	G	.	.	MAF_USDA=3.279
NC_035087.1	19210198	.	C	T	.	.	MAF_INRAE=29.747;MAF_USDA=31.176
NC_035087.1	19210207	.	A	G	.	.	MAF_INRAE=41.772;MAF_USDA=50.0
NC_035087.1	19210247	.	G	C	.	.	MAF_INRAE=40.506;MAF_USDA=48.824
NC_035087.1	19210387	.	G	A	.	.	MAF_USDA=4.167
NC_035087.1	19210484	.	A	G	.	.	MAF_INRAE=47.5;MAF_USDA=49.412
NC_035087.1	19210527	.	G	A	.	.	MAF_USDA=8.235
NC_035087.1	19210537	.	A	G	.	.	MAF_USDA=8.235
NC_035087.1	19210540	.	T	C	.	.	MAF_USDA=2.941
NC_035087.1	19210554	.	G	A	.	.	MAF_INRAE=40.506;MAF_USDA=31.25
NC_035087.1	19210587	.	G	A	.	.	MAF_USDA=1.639
NC_035087.1	19210600	.	C	T	.	.	MAF_INRAE=3.333
NC_035087.1	19210601	.	C	G	.	.	MAF_INRAE=29.114;MAF_USDA=11.765
NC_035087.1	19210621	.	G	A	.	.	MAF_INRAE=29.747;MAF_USDA=9.412
NC_035087.1	19210629	.	T	A	.	.	MAF_USDA=8.197
NC_035087.1	19210687	.	C	T	.	.	MAF_USDA=2.941
NC_035087.1	19210706	.	C	T	.	.	MAF_USDA=1.639
NC_035087.1	19210753	.	C	T	.	.	MAF_USDA=7.647
NC_035087.1	19210764	.	C	A	.	.	MAF_USDA=3.279
NC_035087.1	19210788	.	A	G	.	.	MAF_USDA=4.167
NC_035087.1	19210791	.	G	A	.	.	MAF_INRAE=1.667
NC_035087.1	19210818	.	G	A	.	.	MAF_USDA=4.167
NC_035087.1	19210901	.	A	C	.	.	MAF_INRAE=3.333;MAF_USDA=1.667
NC_035087.1	19210951	.	C	A	.	.	MAF_INRAE=41.139;MAF_USDA=27.976
NC_035087.1	19210982	.	T	C	.	.	MAF_USDA=2.381
NC_035087.1	19211010	.	C	T	.	.	MAF_INRAE=41.772;MAF_USDA=27.976
NC_035087.1	19211117	.	C	A	.	.	MAF_INRAE=41.772;MAF_USDA=26.786
NC_035087.1	19211190	.	G	A	.	.	MAF_INRAE=5.263;MAF_USDA=21.429
NC_035087.1	19211227	.	G	A	.	.	MAF_INRAE=43.038;MAF_USDA=36.905
NC_035087.1	19211271	.	G	A	.	.	MAF_INRAE=40.506;MAF_USDA=27.976
NC_035087.1	19211299	.	G	A	.	.	MAF_INRAE=2.5;MAF_USDA=1.639
NC_035087.1	19211333	.	T	C	.	.	MAF_INRAE=41.772;MAF_USDA=40.588
NC_035087.1	19211340	.	T	C	.	.	MAF_INRAE=41.772;MAF_USDA=27.059
NC_035087.1	19211358	.	C	A	.	.	MAF_USDA=7.647
NC_035087.1	19211407	.	G	A	.	.	MAF_INRAE=41.772;MAF_USDA=28.235
NC_035087.1	19211427	.	T	C	.	.	MAF_INRAE=41.772;MAF_USDA=30.0
NC_035087.1	19211449	.	A	T	.	.	MAF_INRAE=29.114;MAF_USDA=12.353
NC_035087.1	19211451	.	C	G	.	.	MAF_USDA=1.639
NC_035087.1	19211465	.	C	A	.	.	MAF_USDA=16.667
NC_035087.1	19211512	.	C	T	.	.	MAF_INRAE=42.405;MAF_USDA=27.647
NC_035087.1	19211517	.	A	C	.	.	MAF_INRAE=42.405;MAF_USDA=25.0
NC_035087.1	19211530	.	A	G	.	.	MAF_USDA=2.5
NC_035087.1	19211539	.	C	T	.	.	MAF_USDA=8.333
NC_035087.1	19211586	.	G	C	.	.	MAF_INRAE=41.772
NC_035087.1	19211602	.	A	C	.	.	MAF_USDA=1.639
NC_035087.1	19211765	.	A	G	.	.	MAF_INRAE=47.368;MAF_USDA=9.016
NC_035087.1	19211809	.	C	G	.	.	MAF_USDA=7.647
NC_035087.1	19211835	.	A	T	.	.	MAF_INRAE=29.114;MAF_USDA=12.353
NC_035087.1	19211888	.	C	T	.	.	MAF_INRAE=41.772;MAF_USDA=20.588
NC_035087.1	19211891	.	A	T	.	.	MAF_USDA=1.639
NC_035087.1	19211905	.	C	T	.	.	MAF_USDA=6.25
NC_035087.1	19211908	.	C	T	.	.	MAF_USDA=6.25
NC_035087.1	19211950	.	A	G	.	.	MAF_INRAE=42.405;MAF_USDA=27.647
NC_035087.1	19211954	.	T	G	.	.	MAF_USDA=19.412
NC_035087.1	19211973	.	C	T	.	.	MAF_USDA=3.529
NC_035087.1	19211976	.	A	T	.	.	MAF_USDA=6.25
NC_035087.1	19211986	.	G	T	.	.	MAF_USDA=4.167
NC_035087.1	19211987	.	G	C	.	.	MAF_INRAE=42.405;MAF_USDA=27.059
NC_035087.1	19212008	.	T	A	.	.	MAF_USDA=7.647
NC_035087.1	19212062	.	G	A	.	.	MAF_INRAE=43.038;MAF_USDA=27.647
NC_035087.1	19212064	.	A	G	.	.	MAF_USDA=1.639
NC_035087.1	19212081	.	A	C	.	.	MAF_INRAE=10.759;MAF_USDA=11.765
NC_035087.1	19212096	.	G	T	.	.	MAF_INRAE=11.392
NC_035087.1	19212097	.	C	T	.	.	MAF_INRAE=8.333
NC_035087.1	19212138	.	G	T	.	.	MAF_INRAE=39.873;MAF_USDA=27.059
NC_035087.1	19212144	.	C	T	.	.	MAF_INRAE=18.354;MAF_USDA=6.471
NC_035087.1	19212202	.	C	T	.	.	MAF_INRAE=1.667
NC_035087.1	19212207	.	A	C	.	.	MAF_INRAE=1.667
NC_035087.1	19212223	.	C	T	.	.	MAF_INRAE=41.772;MAF_USDA=20.0
NC_035087.1	19212236	.	C	T	.	.	MAF_INRAE=39.873;MAF_USDA=28.235
NC_035087.1	19212279	.	G	T	.	.	MAF_INRAE=42.405;MAF_USDA=28.235
NC_035087.1	19212303	.	C	A	.	.	MAF_INRAE=41.772;MAF_USDA=28.235
NC_035087.1	19212342	.	C	T	.	.	MAF_INRAE=41.772;MAF_USDA=28.235
NC_035087.1	19212418	.	G	A	.	.	MAF_USDA=8.235
NC_035087.1	19212425	.	C	T	.	.	MAF_INRAE=42.405
NC_035087.1	19212428	.	C	T	.	.	MAF_USDA=3.333
NC_035087.1	19212463	.	A	T	.	.	MAF_INRAE=42.405
NC_035087.1	19212480	.	T	C	.	.	MAF_INRAE=44.304;MAF_USDA=21.765
NC_035087.1	19212495	.	A	G	.	.	MAF_USDA=4.167
NC_035087.1	19212585	.	G	T	.	.	MAF_USDA=8.235
NC_035087.1	19212709	.	C	A	.	.	MAF_USDA=1.639
NC_035087.1	19212803	.	G	A	.	.	MAF_USDA=4.918
NC_035087.1	19212842	.	C	A	.	.	MAF_USDA=2.459
NC_035087.1	19212876	.	G	A	.	.	MAF_USDA=4.167
NC_035087.1	19212884	.	C	T	.	.	MAF_USDA=2.941
NC_035087.1	19212940	.	C	T	.	.	MAF_INRAE=47.368;MAF_USDA=7.059
NC_035087.1	19213038	.	A	T	.	.	MAF_USDA=2.459
NC_035087.1	19213045	.	C	T	.	.	MAF_USDA=2.459
NC_035087.1	19213058	.	A	G	.	.	MAF_USDA=2.459
NC_035087.1	19213142	.	A	G	.	.	MAF_USDA=2.459
NC_035087.1	19213160	.	A	G	.	.	MAF_INRAE=41.772;MAF_USDA=27.647
NC_035087.1	19213172	.	G	A	.	.	MAF_USDA=7.059
NC_035087.1	19213176	.	G	A	.	.	MAF_USDA=4.167
NC_035087.1	19213195	.	T	G	.	.	MAF_INRAE=29.114;MAF_USDA=12.353
NC_035087.1	19213225	.	G	A	.	.	MAF_USDA=12.295
NC_035087.1	19213232	.	C	T	.	.	MAF_USDA=3.279
NC_035087.1	19213255	.	G	A	.	.	MAF_INRAE=29.114;MAF_USDA=12.353
NC_035087.1	19213287	.	T	A	.	.	MAF_USDA=13.115
NC_035087.1	19213356	.	T	A	.	.	MAF_USDA=2.941
NC_035087.1	19213357	.	C	T	.	.	MAF_USDA=2.941
NC_035087.1	19213365	.	T	C	.	.	MAF_INRAE=38.608;MAF_USDA=35.294
NC_035087.1	19213420	.	T	C	.	.	MAF_USDA=3.279
NC_035087.1	19214910	.	T	A	.	.	MAF_USDA=4.167
NC_035087.1	19214953	.	G	A	.	.	MAF_USDA=7.738
NC_035087.1	19214958	.	T	C	.	.	MAF_USDA=21.176
NC_035087.1	19214966	.	C	T	.	.	MAF_USDA=1.639
NC_035087.1	19214977	.	T	C	.	.	MAF_USDA=11.475
NC_035087.1	19215061	.	A	T	.	.	MAF_INRAE=40.506;MAF_USDA=20.588
NC_035087.1	19215079	.	C	T	.	.	MAF_USDA=12.353
NC_035087.1	19215107	.	G	A	.	.	MAF_INRAE=14.167
NC_035087.1	19215119	.	C	T	.	.	MAF_INRAE=16.456;MAF_USDA=1.639
NC_035087.1	19215160	.	T	C	.	.	MAF_INRAE=46.667
NC_035087.1	19215219	.	C	A	.	.	MAF_USDA=4.098
NC_035087.1	19215441	.	T	C	.	.	MAF_INRAE=17.722;MAF_USDA=2.459
NC_035087.1	19215652	.	C	A	.	.	MAF_USDA=1.639
NC_035087.1	19215744	.	C	T	.	.	MAF_USDA=4.098
NC_035087.1	19215771	.	C	A	.	.	MAF_USDA=16.667
NC_035087.1	19215778	.	T	G	.	.	MAF_USDA=50.0
NC_035087.1	19215799	.	A	G	.	.	MAF_USDA=2.174
NC_035087.1	19215856	.	A	G	.	.	MAF_INRAE=5.263;MAF_USDA=2.353
NC_035087.1	19215873	.	C	T	.	.	MAF_USDA=6.25
NC_035087.1	19215910	.	G	T	.	.	MAF_INRAE=5.263
NC_035087.1	19215918	.	A	G	.	.	MAF_INRAE=5.263
NC_035087.1	19216110	.	C	T	.	.	MAF_USDA=12.941
NC_035087.1	19216148	.	A	G	.	.	MAF_INRAE=21.519;MAF_USDA=37.059
NC_035087.1	19216179	.	T	G	.	.	MAF_USDA=16.471
NC_035087.1	19216182	.	A	G	.	.	MAF_INRAE=31.646;MAF_USDA=27.059
NC_035087.1	19216201	.	C	G	.	.	MAF_USDA=13.529
NC_035087.1	19216209	.	A	C	.	.	MAF_USDA=14.706
NC_035087.1	19216211	.	T	G	.	.	MAF_INRAE=5.263
NC_035087.1	19216215	.	C	G	.	.	MAF_USDA=10.0
NC_035087.1	19216265	.	A	G	.	.	MAF_INRAE=15.19;MAF_USDA=11.176
NC_035087.1	19216296	.	A	G	.	.	MAF_USDA=10.588
NC_035087.1	19216322	.	G	T	.	.	MAF_INRAE=10.127;MAF_USDA=10.588
NC_035087.1	19216341	.	T	G	.	.	MAF_INRAE=3.333;MAF_USDA=3.529
NC_035087.1	19216360	.	G	C	.	.	MAF_USDA=34.783
NC_035087.1	19216361	.	G	A	.	.	MAF_USDA=1.829
NC_035087.1	19216362	.	T	A	.	.	MAF_USDA=3.659
NC_035087.1	19216367	.	T	A	.	.	MAF_USDA=3.659
NC_035087.1	19216370	.	A	C	.	.	MAF_USDA=8.696
NC_035087.1	19216386	.	C	T	.	.	MAF_USDA=2.542
NC_035087.1	19216406	.	G	A	.	.	MAF_USDA=8.537
NC_035087.1	19216419	.	G	A	.	.	MAF_USDA=6.098
NC_035087.1	19216421	.	A	T	.	.	MAF_USDA=35.976
NC_035087.1	19216466	.	C	G	.	.	MAF_USDA=2.459
NC_035087.1	19216515	.	T	C	.	.	MAF_INRAE=43.671;MAF_USDA=29.412
NC_035087.1	19216520	.	G	A	.	.	MAF_USDA=4.918
NC_035087.1	19216551	.	T	C	.	.	MAF_USDA=2.459
NC_035087.1	19216557	.	C	T	.	.	MAF_USDA=3.279
NC_035087.1	19216607	.	G	A	.	.	MAF_USDA=1.639
NC_035087.1	19216616	.	T	C	.	.	MAF_USDA=1.639
NC_035087.1	19216641	.	G	T	.	.	MAF_INRAE=5.263;MAF_USDA=3.529
NC_035087.1	19216721	.	A	C	.	.	MAF_INRAE=10.127;MAF_USDA=20.588
NC_035087.1	19216726	.	A	G	.	.	MAF_USDA=9.016
NC_035087.1	19216778	.	A	C	.	.	MAF_USDA=1.639
NC_035087.1	19216788	.	G	A	.	.	MAF_USDA=4.118
NC_035087.1	19216794	.	G	T	.	.	MAF_INRAE=20.253;MAF_USDA=5.882
NC_035087.1	19216841	.	C	A	.	.	MAF_USDA=1.639
NC_035087.1	19217023	.	T	C	.	.	MAF_INRAE=45.57;MAF_USDA=47.059
NC_035087.1	19217058	.	A	G	.	.	MAF_USDA=4.918
NC_035087.1	19217093	.	T	C	.	.	MAF_USDA=4.098
NC_035087.1	19217254	.	A	G	.	.	MAF_USDA=2.941
NC_035087.1	19217263	.	C	A	.	.	MAF_USDA=1.639
NC_035087.1	19217305	.	T	G	.	.	MAF_USDA=2.941
NC_035087.1	19217309	.	A	G	.	.	MAF_INRAE=13.924;MAF_USDA=38.824
NC_035087.1	19217348	.	G	C	.	.	MAF_USDA=19.412
NC_035087.1	19217459	.	G	A	.	.	MAF_INRAE=10.127
NC_035087.1	19217639	.	C	A	.	.	MAF_USDA=23.529
NC_035087.1	19217677	.	G	T	.	.	MAF_USDA=20.588
NC_035087.1	19217767	.	A	C	.	.	MAF_USDA=18.75
NC_035087.1	19217886	.	T	G	.	.	MAF_USDA=2.941
NC_035087.1	19217897	.	T	G	.	.	MAF_USDA=12.941
NC_035087.1	19217934	.	G	A	.	.	MAF_USDA=3.279
NC_035087.1	19218218	.	A	G	.	.	MAF_INRAE=5.263
NC_035087.1	19218286	.	A	G	.	.	MAF_INRAE=12.658;MAF_USDA=12.941
NC_035087.1	19218344	.	G	A	.	.	MAF_USDA=2.5
NC_035087.1	19218353	.	G	T	.	.	MAF_INRAE=18.354;MAF_USDA=5.882
NC_035087.1	19218386	.	A	G	.	.	MAF_USDA=2.459
NC_035087.1	19218595	.	G	A	.	.	MAF_USDA=1.667
NC_035087.1	19218655	.	G	A	.	.	MAF_USDA=12.353
NC_035087.1	19218667	.	G	A	.	.	MAF_INRAE=1.667
NC_035087.1	19218675	.	C	G	.	.	MAF_USDA=2.941
NC_035087.1	19218676	.	G	A	.	.	MAF_USDA=1.639
NC_035087.1	19218766	.	G	A	.	.	MAF_USDA=10.0
NC_035087.1	19218794	.	G	A	.	.	MAF_USDA=6.471
NC_035087.1	19218819	.	T	G,C	.	.	MAF_INRAE=5.263;MAF_USDA=11.176
NC_035087.1	19218854	.	C	T	.	.	MAF_INRAE=12.658
NC_035087.1	19218877	.	G	T	.	.	MAF_USDA=11.176
NC_035087.1	19218943	.	C	A	.	.	MAF_INRAE=15.823;MAF_USDA=2.459
NC_035087.1	19218956	.	T	C	.	.	MAF_INRAE=10.127;MAF_USDA=1.639
NC_035087.1	19218995	.	T	C	.	.	MAF_INRAE=18.333
NC_035087.1	19219017	.	T	C	.	.	MAF_USDA=8.333
NC_035087.1	19219057	.	T	C	.	.	MAF_USDA=4.098
NC_035087.1	19219092	.	G	A	.	.	MAF_USDA=18.033
NC_035087.1	19219317	.	G	T	.	.	MAF_USDA=2.941
NC_035087.1	19219326	.	A	C	.	.	MAF_USDA=31.176
NC_035087.1	19219390	.	C	T	.	.	MAF_USDA=10.588
NC_035087.1	19219444	.	G	A	.	.	MAF_USDA=1.639
NC_035087.1	19219485	.	G	T	.	.	MAF_USDA=1.639
NC_035087.1	19219490	.	T	G	.	.	MAF_INRAE=31.646;MAF_USDA=31.765
NC_035087.1	19219535	.	G	A	.	.	MAF_USDA=1.639
NC_035087.1	19219584	.	G	A	.	.	MAF_USDA=4.098
NC_035087.1	19219602	.	C	T	.	.	MAF_INRAE=1.667
NC_035087.1	19219689	.	C	T	.	.	MAF_INRAE=32.911;MAF_USDA=32.353
NC_035087.1	19219795	.	T	C	.	.	MAF_INRAE=24.051;MAF_USDA=33.529
NC_035087.1	19219883	.	G	A	.	.	MAF_INRAE=5.263
NC_035087.1	19219917	.	G	A	.	.	MAF_INRAE=1.667
NC_035087.1	19219945	.	A	T	.	.	MAF_USDA=11.176
NC_035087.1	19219988	.	C	A	.	.	MAF_USDA=2.459
NC_035087.1	19220027	.	T	A	.	.	MAF_USDA=2.459
NC_035087.1	19220076	.	G	A	.	.	MAF_INRAE=24.051;MAF_USDA=32.353
NC_035087.1	19220132	.	C	A	.	.	MAF_USDA=4.098
NC_035087.1	19220186	.	A	G	.	.	MAF_USDA=4.167
NC_035087.1	19220319	.	A	C	.	.	MAF_USDA=1.639
NC_035087.1	19220399	.	A	C	.	.	MAF_INRAE=21.519;MAF_USDA=10.0
NC_035087.1	19220446	.	C	A	.	.	MAF_USDA=14.118
NC_035087.1	19220457	.	T	A	.	.	MAF_INRAE=4.167
NC_035087.1	19220461	.	A	G	.	.	MAF_INRAE=4.167
NC_035087.1	19220464	.	G	A	.	.	MAF_INRAE=4.167
NC_035087.1	19220483	.	A	C	.	.	MAF_INRAE=46.835;MAF_USDA=20.0
NC_035087.1	19220505	.	C	T	.	.	MAF_USDA=1.639
NC_035087.1	19220548	.	G	T	.	.	MAF_INRAE=12.658;MAF_USDA=32.353
NC_035087.1	19220575	.	T	C	.	.	MAF_INRAE=12.658;MAF_USDA=8.824
NC_035087.1	19220606	.	A	T	.	.	MAF_USDA=2.459
NC_035087.1	19220611	.	G	T	.	.	MAF_USDA=23.529
NC_035087.1	19220619	.	C	T	.	.	MAF_USDA=2.459
NC_035087.1	19220627	.	G	T	.	.	MAF_INRAE=5.263;MAF_USDA=7.059
NC_035087.1	19220630	.	T	A	.	.	MAF_USDA=5.294
NC_035087.1	19220639	.	C	T,G	.	.	MAF_INRAE=26.316
NC_035087.1	19220650	.	A	C	.	.	MAF_USDA=1.639
NC_035087.1	19220667	.	C	T	.	.	MAF_INRAE=18.987;MAF_USDA=11.176
NC_035087.1	19220686	.	T	C	.	.	MAF_USDA=6.557
NC_035087.1	19220724	.	C	T	.	.	MAF_USDA=3.279
NC_035087.1	19220729	.	A	G	.	.	MAF_INRAE=18.987;MAF_USDA=11.765
NC_035087.1	19220742	.	C	T	.	.	MAF_INRAE=2.5
NC_035087.1	19220773	.	G	A	.	.	MAF_INRAE=12.025
NC_035087.1	19220856	.	T	C	.	.	MAF_USDA=4.118
NC_035087.1	19221034	.	G	A	.	.	MAF_INRAE=10.127
NC_035087.1	19221061	.	G	A	.	.	MAF_USDA=1.639
NC_035087.1	19221123	.	T	A	.	.	MAF_INRAE=21.053;MAF_USDA=6.25
NC_035087.1	19221124	.	T	A	.	.	MAF_USDA=6.25
NC_035087.1	19221168	.	G	A	.	.	MAF_INRAE=3.333;MAF_USDA=3.529
NC_035087.1	19221213	.	T	C	.	.	MAF_USDA=4.762
NC_035087.1	19221256	.	C	G	.	.	MAF_INRAE=15.19;MAF_USDA=29.412
NC_035087.1	19221264	.	T	G	.	.	MAF_USDA=3.279
NC_035087.1	19221304	.	G	T	.	.	MAF_INRAE=4.167;MAF_USDA=5.294
NC_035087.1	19221436	.	T	C	.	.	MAF_USDA=7.647
NC_035087.1	19221470	.	G	A	.	.	MAF_INRAE=3.333;MAF_USDA=1.639
NC_035087.1	19221556	.	T	A	.	.	MAF_USDA=3.529
NC_035087.1	19221584	.	C	T	.	.	MAF_USDA=3.279
NC_035087.1	19221876	.	C	A	.	.	MAF_INRAE=10.127
NC_035087.1	19221879	.	T	G	.	.	MAF_USDA=1.639
NC_035087.1	19222035	.	T	C	.	.	MAF_INRAE=18.987;MAF_USDA=5.882
NC_035087.1	19222092	.	C	T	.	.	MAF_USDA=12.295
NC_035087.1	19222138	.	G	T	.	.	MAF_USDA=2.459
NC_035087.1	19222153	.	T	A	.	.	MAF_INRAE=3.333
NC_035087.1	19222185	.	A	G	.	.	MAF_USDA=6.471
NC_035087.1	19222243	.	C	T	.	.	MAF_USDA=4.918
NC_035087.1	19222401	.	A	T	.	.	MAF_USDA=6.25
NC_035087.1	19222424	.	G	C	.	.	MAF_INRAE=18.987;MAF_USDA=5.882
NC_035087.1	19222517	.	T	C	.	.	MAF_USDA=11.176
NC_035087.1	19222649	.	C	T	.	.	MAF_INRAE=3.333
NC_035087.1	19222709	.	C	A	.	.	MAF_USDA=5.738
NC_035087.1	19222727	.	C	G	.	.	MAF_USDA=11.765
NC_035087.1	19222740	.	T	C	.	.	MAF_INRAE=18.987;MAF_USDA=5.294
NC_035087.1	19222793	.	C	A	.	.	MAF_INRAE=20.886;MAF_USDA=15.882
NC_035087.1	19222924	.	T	G	.	.	MAF_INRAE=3.333;MAF_USDA=1.639
NC_035087.1	19222986	.	T	C	.	.	MAF_INRAE=20.886;MAF_USDA=15.294
NC_035087.1	19222990	.	T	C	.	.	MAF_INRAE=18.987;MAF_USDA=5.882
NC_035087.1	19223077	.	C	A	.	.	MAF_USDA=6.471
NC_035087.1	19223195	.	A	G	.	.	MAF_INRAE=5.696;MAF_USDA=5.738
NC_035087.1	19223217	.	C	A	.	.	MAF_USDA=1.765
NC_035087.1	19223375	.	C	A	.	.	MAF_USDA=10.588
NC_035087.1	19223380	.	T	G	.	.	MAF_USDA=2.083
NC_035087.1	19223412	.	T	G	.	.	MAF_USDA=4.918
NC_035087.1	19223418	.	G	C	.	.	MAF_USDA=2.083
NC_035087.1	19223468	.	T	C	.	.	MAF_INRAE=34.177;MAF_USDA=31.765
NC_035087.1	19223530	.	C	A	.	.	MAF_USDA=3.571
NC_035087.1	19223533	.	A	C	.	.	MAF_INRAE=30.0;MAF_USDA=41.071
NC_035087.1	19223584	.	A	T	.	.	MAF_INRAE=33.544;MAF_USDA=35.714
NC_035087.1	19223585	.	T	A	.	.	MAF_USDA=5.0
NC_035087.1	19223593	.	G	T	.	.	MAF_USDA=6.667
NC_035087.1	19223601	.	A	G	.	.	MAF_USDA=2.083
NC_035087.1	19223603	.	G	T	.	.	MAF_USDA=1.765
NC_035087.1	19223617	.	A	G	.	.	MAF_USDA=3.279
NC_035087.1	19223822	.	T	A	.	.	MAF_INRAE=34.177;MAF_USDA=43.529
NC_035087.1	19223828	.	C	A	.	.	MAF_USDA=1.639
NC_035087.1	19224050	.	T	C	.	.	MAF_INRAE=18.987;MAF_USDA=5.882
NC_035087.1	19224055	.	A	C	.	.	MAF_USDA=2.459
NC_035087.1	19224078	.	C	T	.	.	MAF_USDA=1.639
NC_035087.1	19224228	.	A	C	.	.	MAF_INRAE=4.167;MAF_USDA=5.882
NC_035087.1	19224244	.	A	T	.	.	MAF_USDA=3.529
NC_035087.1	19224295	.	T	G	.	.	MAF_INRAE=29.114;MAF_USDA=33.529
NC_035087.1	19224369	.	T	C	.	.	MAF_USDA=1.765
NC_035087.1	19224444	.	A	G	.	.	MAF_INRAE=34.177;MAF_USDA=40.0
NC_035087.1	19224512	.	C	A	.	.	MAF_INRAE=3.333
NC_035087.1	19224544	.	A	C	.	.	MAF_USDA=4.118
NC_035087.1	19224667	.	G	T	.	.	MAF_USDA=2.353
NC_035087.1	19224708	.	G	T	.	.	MAF_INRAE=12.658;MAF_USDA=8.197
NC_035087.1	19224789	.	G	T	.	.	MAF_INRAE=30.833;MAF_USDA=20.0
NC_035087.1	19224857	.	G	T	.	.	MAF_INRAE=11.667;MAF_USDA=7.377
NC_035087.1	19224922	.	C	T	.	.	MAF_INRAE=21.667;MAF_USDA=15.294
NC_035087.1	19224971	.	T	A	.	.	MAF_INRAE=8.333
NC_035087.1	19224977	.	T	G	.	.	MAF_USDA=2.353
NC_035087.1	19225038	.	C	T	.	.	MAF_USDA=2.459
NC_035087.1	19225093	.	T	A	.	.	MAF_INRAE=30.0;MAF_USDA=15.294
NC_035087.1	19225190	.	C	A	.	.	MAF_INRAE=34.177;MAF_USDA=27.647
NC_035087.1	19225207	.	A	G	.	.	MAF_USDA=4.098
NC_035087.1	19225210	.	T	C	.	.	MAF_USDA=9.412
NC_035087.1	19225212	.	C	T	.	.	MAF_USDA=3.279
NC_035087.1	19225240	.	A	G	.	.	MAF_INRAE=29.114;MAF_USDA=14.706
NC_035087.1	19225260	.	C	T	.	.	MAF_INRAE=29.114;MAF_USDA=18.824
NC_035087.1	19225329	.	A	T	.	.	MAF_USDA=18.75
NC_035087.1	19225596	.	C	T	.	.	MAF_USDA=3.279
NC_035087.1	19225597	.	G	A	.	.	MAF_INRAE=6.667;MAF_USDA=3.279
NC_035087.1	19225610	.	G	A	.	.	MAF_USDA=5.738
NC_035087.1	19225615	.	G	T	.	.	MAF_USDA=2.941
NC_035087.1	19225644	.	C	G	.	.	MAF_INRAE=10.127;MAF_USDA=1.639
NC_035087.1	19225705	.	A	C	.	.	MAF_INRAE=34.177;MAF_USDA=35.294
NC_035087.1	19225732	.	G	A	.	.	MAF_INRAE=1.667
NC_035087.1	19225760	.	G	A	.	.	MAF_INRAE=10.127;MAF_USDA=2.459
NC_035087.1	19225784	.	A	G	.	.	MAF_INRAE=10.127;MAF_USDA=1.639
NC_035087.1	19225804	.	C	A	.	.	MAF_INRAE=31.646;MAF_USDA=25.294
NC_035087.1	19225856	.	G	A	.	.	MAF_INRAE=10.127;MAF_USDA=2.459
NC_035087.1	19225862	.	T	G	.	.	MAF_USDA=8.824
NC_035087.1	19225863	.	C	T	.	.	MAF_USDA=4.918
NC_035087.1	19225889	.	G	T	.	.	MAF_INRAE=4.167;MAF_USDA=5.882
NC_035087.1	19225902	.	A	C	.	.	MAF_INRAE=3.333;MAF_USDA=1.639
NC_035087.1	19225979	.	A	G	.	.	MAF_INRAE=3.333
NC_035087.1	19225994	.	T	G	.	.	MAF_USDA=4.706
NC_035087.1	19226057	.	T	G	.	.	MAF_USDA=6.557
NC_035087.1	19226061	.	T	C	.	.	MAF_INRAE=38.333;MAF_USDA=47.059
NC_035087.1	19226084	.	A	G	.	.	MAF_USDA=1.639
NC_035087.1	19226103	.	T	G	.	.	MAF_INRAE=44.304;MAF_USDA=41.176
NC_035087.1	19226186	.	G	T	.	.	MAF_USDA=4.098
NC_035087.1	19226222	.	C	T	.	.	MAF_INRAE=18.987;MAF_USDA=5.882
NC_035087.1	19226230	.	G	A	.	.	MAF_INRAE=37.975;MAF_USDA=44.118
NC_035087.1	19226293	.	G	A	.	.	MAF_INRAE=37.975;MAF_USDA=48.235
NC_035087.1	19226304	.	G	T	.	.	MAF_USDA=4.706
NC_035087.1	19226347	.	A	T	.	.	MAF_USDA=2.353
NC_035087.1	19226382	.	C	T	.	.	MAF_USDA=3.279
NC_035087.1	19226456	.	T	C	.	.	MAF_USDA=4.706
NC_035087.1	19226457	.	T	G	.	.	MAF_USDA=1.765
NC_035087.1	19226493	.	T	C	.	.	MAF_USDA=4.706
NC_035087.1	19226498	.	A	C	.	.	MAF_USDA=2.941
NC_035087.1	19226577	.	G	C	.	.	MAF_USDA=2.083
NC_035087.1	19226587	.	T	A	.	.	MAF_USDA=2.586
NC_035087.1	19226601	.	T	A	.	.	MAF_INRAE=15.789
NC_035087.1	19226639	.	A	T	.	.	MAF_INRAE=42.105;MAF_USDA=35.119
NC_035087.1	19226690	.	A	T	.	.	MAF_INRAE=30.0;MAF_USDA=18.75
NC_035087.1	19226692	.	C	G	.	.	MAF_INRAE=30.0;MAF_USDA=18.75
NC_035087.1	19226693	.	A	T	.	.	MAF_INRAE=30.0;MAF_USDA=18.75
NC_035087.1	19226699	.	G	A	.	.	MAF_USDA=4.118
NC_035087.1	19226830	.	A	G	.	.	MAF_INRAE=10.127
NC_035087.1	19226849	.	G	A	.	.	MAF_INRAE=23.418;MAF_USDA=22.353
NC_035087.1	19226926	.	T	C	.	.	MAF_INRAE=15.19;MAF_USDA=6.471
NC_035087.1	19226937	.	G	T	.	.	MAF_USDA=1.765
NC_035087.1	19226938	.	A	T	.	.	MAF_USDA=1.765
NC_035087.1	19226950	.	A	G	.	.	MAF_USDA=4.118
NC_035087.1	19226970	.	A	G	.	.	MAF_USDA=5.738
NC_035087.1	19227002	.	G	A	.	.	MAF_INRAE=10.127
NC_035087.1	19227041	.	T	C	.	.	MAF_USDA=2.353
NC_035087.1	19227057	.	T	G	.	.	MAF_INRAE=10.127
NC_035087.1	19227134	.	G	T	.	.	MAF_INRAE=5.696
NC_035087.1	19227206	.	G	T	.	.	MAF_INRAE=32.911;MAF_USDA=32.941
NC_035087.1	19227208	.	A	T	.	.	MAF_INRAE=30.0;MAF_USDA=31.765
NC_035087.1	19227215	.	G	C	.	.	MAF_USDA=5.738
NC_035087.1	19227216	.	G	T	.	.	MAF_USDA=1.639
NC_035087.1	19227248	.	T	G	.	.	MAF_USDA=2.353
NC_035087.1	19227259	.	G	C	.	.	MAF_INRAE=18.987;MAF_USDA=13.529
NC_035087.1	19227266	.	T	C	.	.	MAF_INRAE=32.911;MAF_USDA=31.765
NC_035087.1	19227276	.	G	T	.	.	MAF_USDA=4.098
NC_035087.1	19227292	.	A	G	.	.	MAF_USDA=4.098
NC_035087.1	19227339	.	C	T	.	.	MAF_INRAE=43.038;MAF_USDA=41.765
NC_035087.1	19227436	.	A	G	.	.	MAF_INRAE=21.519;MAF_USDA=14.118
NC_035087.1	19227496	.	G	A	.	.	MAF_USDA=9.412
NC_035087.1	19227563	.	C	A	.	.	MAF_USDA=2.459
NC_035087.1	19227649	.	G	T	.	.	MAF_INRAE=44.937;MAF_USDA=49.412
NC_035087.1	19227653	.	C	T	.	.	MAF_INRAE=44.167;MAF_USDA=49.412
NC_035087.1	19227679	.	G	T	.	.	MAF_USDA=1.639
NC_035087.1	19227692	.	C	T	.	.	MAF_INRAE=32.278;MAF_USDA=31.176
NC_035087.1	19227746	.	G	A	.	.	MAF_INRAE=5.263;MAF_USDA=2.459
NC_035087.1	19227787	.	G	T	.	.	MAF_INRAE=5.263
NC_035087.1	19227827	.	G	T	.	.	MAF_USDA=7.377
NC_035087.1	19227846	.	G	A	.	.	MAF_USDA=2.459
NC_035087.1	19227859	.	T	C	.	.	MAF_USDA=7.059
NC_035087.1	19227903	.	C	A	.	.	MAF_USDA=7.377
NC_035087.1	19227905	.	T	C	.	.	MAF_USDA=8.197
NC_035087.1	19227908	.	C	T	.	.	MAF_INRAE=18.987;MAF_USDA=5.882
NC_035087.1	19227919	.	A	G	.	.	MAF_INRAE=10.127
NC_035087.1	19227927	.	G	A	.	.	MAF_USDA=7.377
NC_035087.1	19227973	.	A	G	.	.	MAF_INRAE=44.167;MAF_USDA=46.471
NC_035087.1	19227978	.	A	C	.	.	MAF_USDA=18.75
NC_035087.1	19227983	.	T	A	.	.	MAF_USDA=7.377
NC_035087.1	19228000	.	T	A	.	.	MAF_USDA=1.639
NC_035087.1	19228024	.	C	T	.	.	MAF_USDA=7.377
NC_035087.1	19228030	.	T	C	.	.	MAF_USDA=7.377
NC_035087.1	19228042	.	C	A	.	.	MAF_INRAE=21.519;MAF_USDA=14.118
NC_035087.1	19228043	.	C	T	.	.	MAF_INRAE=45.0;MAF_USDA=48.235
NC_035087.1	19228047	.	G	A	.	.	MAF_USDA=6.557
NC_035087.1	19228050	.	G	T	.	.	MAF_USDA=6.557
NC_035087.1	19228146	.	T	C	.	.	MAF_INRAE=21.519;MAF_USDA=14.706
NC_035087.1	19228154	.	A	C	.	.	MAF_INRAE=21.519;MAF_USDA=14.706
NC_035087.1	19228176	.	T	C	.	.	MAF_INRAE=21.519;MAF_USDA=15.882
NC_035087.1	19228177	.	G	A	.	.	MAF_INRAE=29.167;MAF_USDA=30.0
NC_035087.1	19228323	.	C	A	.	.	MAF_INRAE=1.667
NC_035087.1	19228379	.	G	A	.	.	MAF_INRAE=22.152;MAF_USDA=13.529
NC_035087.1	19228413	.	T	G	.	.	MAF_USDA=8.333
NC_035087.1	19228476	.	A	C	.	.	MAF_INRAE=22.152;MAF_USDA=13.529
NC_035087.1	19228539	.	T	G	.	.	MAF_USDA=4.098
NC_035087.1	19228568	.	G	A	.	.	MAF_USDA=16.667
NC_035087.1	19228623	.	A	G	.	.	MAF_INRAE=32.911;MAF_USDA=31.548
NC_035087.1	19228703	.	C	A	.	.	MAF_INRAE=10.127
NC_035087.1	19228721	.	T	C	.	.	MAF_INRAE=12.658;MAF_USDA=6.557
NC_035087.1	19228725	.	C	T	.	.	MAF_USDA=1.639
NC_035087.1	19228739	.	C	T	.	.	MAF_USDA=1.765
NC_035087.1	19228744	.	C	T	.	.	MAF_INRAE=34.177;MAF_USDA=38.235
NC_035087.1	19228816	.	G	A	.	.	MAF_INRAE=15.19
NC_035087.1	19228817	.	C	T	.	.	MAF_INRAE=17.5
NC_035087.1	19228827	.	C	A	.	.	MAF_INRAE=35.443;MAF_USDA=50.0
NC_035087.1	19228873	.	C	T	.	.	MAF_USDA=3.529
NC_035087.1	19228915	.	T	C	.	.	MAF_USDA=3.529
NC_035087.1	19228977	.	T	A	.	.	MAF_USDA=18.75
NC_035087.1	19229066	.	A	G	.	.	MAF_INRAE=45.57;MAF_USDA=46.471
NC_035087.1	19229121	.	C	A	.	.	MAF_USDA=1.765
NC_035087.1	19229140	.	T	C	.	.	MAF_USDA=7.377
NC_035087.1	19229154	.	G	A	.	.	MAF_INRAE=32.911;MAF_USDA=31.176
NC_035087.1	19229184	.	G	T	.	.	MAF_INRAE=21.519;MAF_USDA=14.118
NC_035087.1	19229223	.	C	T	.	.	MAF_INRAE=16.456;MAF_USDA=18.75
NC_035087.1	19229244	.	C	T	.	.	MAF_USDA=4.098
NC_035087.1	19229351	.	C	T	.	.	MAF_INRAE=10.526
NC_035087.1	19229415	.	G	T	.	.	MAF_USDA=18.75
NC_035087.1	19229531	.	A	G	.	.	MAF_INRAE=21.519;MAF_USDA=14.118
NC_035087.1	19229588	.	C	A	.	.	MAF_USDA=7.059
NC_035087.1	19229613	.	C	A	.	.	MAF_INRAE=21.519;MAF_USDA=14.118
NC_035087.1	19229721	.	A	C	.	.	MAF_INRAE=22.152;MAF_USDA=25.294
NC_035087.1	19229740	.	C	T	.	.	MAF_INRAE=32.911;MAF_USDA=31.765
NC_035087.1	19229764	.	C	A	.	.	MAF_USDA=5.357
NC_035087.1	19229866	.	G	T	.	.	MAF_USDA=4.098
NC_035087.1	19229982	.	A	G	.	.	MAF_INRAE=8.228;MAF_USDA=12.5
NC_035087.1	19229999	.	G	A	.	.	MAF_INRAE=34.81;MAF_USDA=37.059
NC_035087.1	19230173	.	G	A	.	.	MAF_USDA=7.059
NC_035087.1	19230184	.	T	G	.	.	MAF_USDA=2.459
NC_035087.1	19230201	.	G	A	.	.	MAF_USDA=2.941
NC_035087.1	19230266	.	C	T	.	.	MAF_USDA=1.639
NC_035087.1	19230378	.	T	C	.	.	MAF_INRAE=32.911;MAF_USDA=34.706
NC_035087.1	19230453	.	T	C	.	.	MAF_INRAE=5.263;MAF_USDA=1.765
NC_035087.1	19230597	.	T	C	.	.	MAF_USDA=31.765
NC_035087.1	19230614	.	A	G	.	.	MAF_USDA=14.706
NC_035087.1	19230671	.	C	T	.	.	MAF_INRAE=38.608;MAF_USDA=41.176
NC_035087.1	19230689	.	G	T	.	.	MAF_INRAE=15.19;MAF_USDA=6.471
NC_035087.1	19230734	.	C	A	.	.	MAF_INRAE=48.734;MAF_USDA=35.294
NC_035087.1	19230746	.	T	G	.	.	MAF_INRAE=12.658;MAF_USDA=5.738
NC_035087.1	19230787	.	C	T	.	.	MAF_INRAE=39.241;MAF_USDA=45.294
NC_035087.1	19230802	.	T	G	.	.	MAF_INRAE=5.263;MAF_USDA=6.471
NC_035087.1	19230821	.	A	C	.	.	MAF_INRAE=13.924;MAF_USDA=17.647
NC_035087.1	19230950	.	T	A	.	.	MAF_INRAE=5.263;MAF_USDA=10.0
NC_035087.1	19231164	.	T	A	.	.	MAF_INRAE=5.263;MAF_USDA=8.197
NC_035087.1	19231285	.	C	T	.	.	MAF_INRAE=3.333
NC_035087.1	19231377	.	G	A	.	.	MAF_USDA=2.353
NC_035087.1	19231432	.	A	C	.	.	MAF_USDA=3.279
NC_035087.1	19231453	.	C	T	.	.	MAF_INRAE=5.263;MAF_USDA=1.765
NC_035087.1	19231535	.	T	C	.	.	MAF_INRAE=12.025;MAF_USDA=2.459
NC_035087.1	19231610	.	G	A	.	.	MAF_USDA=5.294
NC_035087.1	19231782	.	T	G	.	.	MAF_INRAE=10.759;MAF_USDA=7.059
NC_035087.1	19231806	.	T	A	.	.	MAF_INRAE=19.62;MAF_USDA=23.529
NC_035087.1	19231813	.	G	T	.	.	MAF_INRAE=19.62;MAF_USDA=23.529
NC_035087.1	19231833	.	A	T	.	.	MAF_INRAE=17.722;MAF_USDA=7.059
NC_035087.1	19231864	.	G	C	.	.	MAF_USDA=1.639
NC_035087.1	19231914	.	A	C	.	.	MAF_INRAE=5.696;MAF_USDA=5.738
NC_035087.1	19231933	.	T	C	.	.	MAF_USDA=1.639
NC_035087.1	19231939	.	A	G	.	.	MAF_INRAE=5.263;MAF_USDA=5.882
NC_035087.1	19231967	.	C	T	.	.	MAF_USDA=10.0
NC_035087.1	19232004	.	G	C	.	.	MAF_INRAE=9.494;MAF_USDA=6.471
NC_035087.1	19232018	.	T	C	.	.	MAF_USDA=4.098
NC_035087.1	19232019	.	A	G	.	.	MAF_USDA=10.0
NC_035087.1	19232055	.	C	T	.	.	MAF_USDA=1.639
NC_035087.1	19232057	.	A	G	.	.	MAF_USDA=2.459
NC_035087.1	19232072	.	G	A	.	.	MAF_INRAE=24.051;MAF_USDA=24.118
NC_035087.1	19232085	.	C	A	.	.	MAF_USDA=2.459
NC_035087.1	19232096	.	G	T	.	.	MAF_INRAE=6.329;MAF_USDA=33.529
NC_035087.1	19232128	.	T	G	.	.	MAF_USDA=14.706
NC_035087.1	19232172	.	G	A	.	.	MAF_USDA=1.639
NC_035087.1	19232189	.	T	G	.	.	MAF_INRAE=11.392;MAF_USDA=6.471
NC_035087.1	19232191	.	A	G	.	.	MAF_USDA=4.918
NC_035087.1	19232211	.	T	A	.	.	MAF_INRAE=6.329
NC_035087.1	19232212	.	G	A	.	.	MAF_INRAE=18.333;MAF_USDA=7.647
NC_035087.1	19232227	.	G	A	.	.	MAF_USDA=1.639
NC_035087.1	19232241	.	T	A	.	.	MAF_INRAE=47.468;MAF_USDA=12.353
NC_035087.1	19232370	.	G	T	.	.	MAF_INRAE=6.962
NC_035087.1	19232416	.	C	T	.	.	MAF_INRAE=9.494;MAF_USDA=8.197
NC_035087.1	19232498	.	G	A	.	.	MAF_INRAE=3.333;MAF_USDA=1.724
NC_035087.1	19232513	.	C	A	.	.	MAF_INRAE=6.329
NC_035087.1	19232554	.	T	C	.	.	MAF_INRAE=10.127;MAF_USDA=5.172
NC_035087.1	19232639	.	G	A	.	.	MAF_USDA=2.459
NC_035087.1	19232657	.	G	A	.	.	MAF_INRAE=10.759;MAF_USDA=3.279
NC_035087.1	19232749	.	T	C	.	.	MAF_INRAE=10.759;MAF_USDA=6.471
NC_035087.1	19232805	.	A	C	.	.	MAF_INRAE=17.722;MAF_USDA=22.353
NC_035087.1	19233004	.	A	G	.	.	MAF_INRAE=46.835;MAF_USDA=11.765
NC_035087.1	19233089	.	A	G	.	.	MAF_INRAE=17.722;MAF_USDA=20.0
NC_035087.1	19233097	.	C	T	.	.	MAF_INRAE=9.494;MAF_USDA=7.059
NC_035087.1	19233122	.	C	A	.	.	MAF_INRAE=3.333
NC_035087.1	19233129	.	C	A	.	.	MAF_USDA=12.5
NC_035087.1	19233133	.	T	A	.	.	MAF_INRAE=15.0;MAF_USDA=12.5
NC_035087.1	19233136	.	T	A	.	.	MAF_INRAE=5.833
NC_035087.1	19233137	.	A	T	.	.	MAF_USDA=12.5
NC_035087.1	19233205	.	C	T	.	.	MAF_INRAE=6.962
NC_035087.1	19233257	.	C	T	.	.	MAF_USDA=6.667
NC_035087.1	19233258	.	G	A	.	.	MAF_INRAE=10.759;MAF_USDA=5.952
NC_035087.1	19233415	.	A	C	.	.	MAF_INRAE=43.038;MAF_USDA=18.824
NC_035087.1	19233467	.	G	A	.	.	MAF_INRAE=3.333
NC_035087.1	19233524	.	T	A	.	.	MAF_INRAE=9.494;MAF_USDA=6.471
NC_035087.1	19233652	.	C	T	.	.	MAF_INRAE=15.19;MAF_USDA=8.235
NC_035087.1	19233675	.	A	G	.	.	MAF_INRAE=6.667;MAF_USDA=2.459
NC_035087.1	19233807	.	G	C	.	.	MAF_INRAE=5.696;MAF_USDA=4.098
NC_035087.1	19233848	.	G	T	.	.	MAF_INRAE=7.595
NC_035087.1	19234053	.	T	C	.	.	MAF_INRAE=5.696;MAF_USDA=6.557
NC_035087.1	19234130	.	G	A	.	.	MAF_USDA=1.639
NC_035087.1	19234259	.	G	A	.	.	MAF_USDA=1.639
NC_035087.1	19234354	.	T	G	.	.	MAF_INRAE=10.759;MAF_USDA=7.647
NC_035087.1	19234497	.	C	T	.	.	MAF_USDA=1.639
NC_035087.1	19234507	.	C	G	.	.	MAF_INRAE=11.392;MAF_USDA=7.738
NC_035087.1	19234556	.	T	C	.	.	MAF_USDA=6.557
NC_035087.1	19234573	.	C	T	.	.	MAF_USDA=1.639
NC_035087.1	19234574	.	G	A	.	.	MAF_INRAE=10.759;MAF_USDA=10.0
NC_035087.1	19234589	.	T	A	.	.	MAF_USDA=2.459
NC_035087.1	19234661	.	T	A	.	.	MAF_INRAE=10.759;MAF_USDA=7.647
NC_035087.1	19234720	.	T	G	.	.	MAF_USDA=5.738
NC_035087.1	19234727	.	T	C	.	.	MAF_USDA=10.0
NC_035087.1	19234739	.	T	A	.	.	MAF_INRAE=5.833
NC_035087.1	19234740	.	T	A	.	.	MAF_USDA=2.083
NC_035087.1	19234741	.	T	A	.	.	MAF_INRAE=45.0;MAF_USDA=14.458
NC_035087.1	19234760	.	T	C	.	.	MAF_INRAE=6.962
NC_035087.1	19234799	.	A	G	.	.	MAF_INRAE=10.759;MAF_USDA=5.882
NC_035087.1	19234884	.	A	C	.	.	MAF_INRAE=6.962;MAF_USDA=6.557
NC_035087.1	19234885	.	A	C	.	.	MAF_USDA=8.824
NC_035087.1	19234919	.	T	C	.	.	MAF_USDA=6.557
NC_035087.1	19234939	.	A	T	.	.	MAF_INRAE=6.962;MAF_USDA=6.557
NC_035087.1	19234940	.	T	A	.	.	MAF_INRAE=5.833;MAF_USDA=6.557
NC_035087.1	19234987	.	T	C	.	.	MAF_INRAE=15.19;MAF_USDA=2.459
NC_035087.1	19234997	.	C	A	.	.	MAF_USDA=9.412
NC_035087.1	19235004	.	C	A	.	.	MAF_USDA=2.459
NC_035087.1	19235010	.	C	A	.	.	MAF_USDA=3.279
NC_035087.1	19235022	.	C	A	.	.	MAF_USDA=10.0
NC_035087.1	19235045	.	A	G	.	.	MAF_INRAE=5.263;MAF_USDA=4.167
NC_035087.1	19235049	.	T	G	.	.	MAF_USDA=4.118
NC_035087.1	19235050	.	T	G	.	.	MAF_INRAE=6.962;MAF_USDA=5.738
NC_035087.1	19235112	.	T	G	.	.	MAF_USDA=10.0
NC_035087.1	19235120	.	T	G	.	.	MAF_INRAE=6.962;MAF_USDA=4.918
NC_035087.1	19235143	.	T	G	.	.	MAF_INRAE=6.962
NC_035087.1	19235169	.	G	A	.	.	MAF_INRAE=10.759;MAF_USDA=6.471
NC_035087.1	19235183	.	G	T	.	.	MAF_INRAE=9.494;MAF_USDA=6.471
NC_035087.1	19235210	.	T	C	.	.	MAF_INRAE=6.962;MAF_USDA=6.557
NC_035087.1	19235221	.	C	G	.	.	MAF_INRAE=6.962;MAF_USDA=5.738
NC_035087.1	19235236	.	T	C	.	.	MAF_INRAE=6.962;MAF_USDA=5.738
NC_035087.1	19235315	.	A	T	.	.	MAF_INRAE=30.38;MAF_USDA=43.75
NC_035087.1	19235353	.	G	A	.	.	MAF_INRAE=15.19;MAF_USDA=1.639
NC_035087.1	19235358	.	T	A	.	.	MAF_INRAE=6.962;MAF_USDA=4.167
NC_035087.1	19235379	.	A	G	.	.	MAF_USDA=2.459
NC_035087.1	19235382	.	T	G	.	.	MAF_USDA=2.459
NC_035087.1	19235385	.	C	A	.	.	MAF_INRAE=6.962
NC_035087.1	19235386	.	C	T	.	.	MAF_USDA=2.459
NC_035087.1	19235387	.	A	G	.	.	MAF_USDA=2.459
NC_035087.1	19235402	.	T	C	.	.	MAF_INRAE=49.167;MAF_USDA=30.0
NC_035087.1	19235423	.	G	T	.	.	MAF_USDA=2.459
NC_035087.1	19235461	.	C	T	.	.	MAF_INRAE=47.468;MAF_USDA=14.118
NC_035087.1	19235491	.	T	A	.	.	MAF_INRAE=30.38;MAF_USDA=44.118
NC_035087.1	19235504	.	A	C	.	.	MAF_INRAE=6.962
NC_035087.1	19235574	.	C	G	.	.	MAF_INRAE=9.494;MAF_USDA=6.471
NC_035087.1	19235594	.	C	A	.	.	MAF_USDA=4.098
NC_035087.1	19235647	.	T	A	.	.	MAF_USDA=2.459
NC_035087.1	19235686	.	T	C	.	.	MAF_USDA=5.738
NC_035087.1	19235722	.	C	A	.	.	MAF_INRAE=9.494;MAF_USDA=14.706
NC_035087.1	19235873	.	A	T	.	.	MAF_INRAE=15.19;MAF_USDA=2.459
NC_035087.1	19235874	.	G	A	.	.	MAF_INRAE=15.0;MAF_USDA=2.459
NC_035087.1	19235927	.	C	T	.	.	MAF_INRAE=6.962;MAF_USDA=4.918
NC_035087.1	19236006	.	C	T	.	.	MAF_USDA=1.639
NC_035087.1	19236189	.	T	A	.	.	MAF_INRAE=39.873;MAF_USDA=30.952
NC_035087.1	19236422	.	G	A	.	.	MAF_USDA=7.377
NC_035087.1	19236444	.	A	T	.	.	MAF_INRAE=39.873;MAF_USDA=24.706
NC_035087.1	19236487	.	A	C	.	.	MAF_INRAE=36.709;MAF_USDA=23.529
NC_035087.1	19236568	.	C	A	.	.	MAF_USDA=14.754
NC_035087.1	19236579	.	G	A	.	.	MAF_USDA=14.754
NC_035087.1	19236702	.	T	G	.	.	MAF_USDA=6.471
NC_035087.1	19236728	.	G	A	.	.	MAF_USDA=1.639
NC_035087.1	19236780	.	T	C	.	.	MAF_INRAE=20.253;MAF_USDA=47.059
NC_035087.1	19236894	.	G	A	.	.	MAF_INRAE=13.924;MAF_USDA=24.118
NC_035087.1	19236924	.	A	G	.	.	MAF_USDA=1.639
NC_035087.1	19236964	.	C	T	.	.	MAF_USDA=9.016
NC_035087.1	19236987	.	G	T	.	.	MAF_USDA=5.738
NC_035087.1	19237000	.	G	T	.	.	MAF_INRAE=32.911;MAF_USDA=19.048
NC_035087.1	19237006	.	C	A	.	.	MAF_USDA=1.639
NC_035087.1	19237078	.	C	A	.	.	MAF_USDA=4.118
NC_035087.1	19237229	.	C	T	.	.	MAF_INRAE=9.494;MAF_USDA=16.471
NC_035087.1	19237334	.	G	T	.	.	MAF_USDA=2.353
NC_035087.1	19237340	.	G	A	.	.	MAF_USDA=10.0
NC_035087.1	19237442	.	C	A	.	.	MAF_USDA=6.557
NC_035087.1	19237460	.	C	A	.	.	MAF_INRAE=3.333;MAF_USDA=2.353
NC_035087.1	19237637	.	G	A	.	.	MAF_USDA=6.667
NC_035087.1	19237753	.	T	C	.	.	MAF_USDA=2.459
NC_035087.1	19237936	.	T	G	.	.	MAF_INRAE=6.962;MAF_USDA=8.235
NC_035087.1	19237937	.	A	T	.	.	MAF_INRAE=8.333
NC_035087.1	19237999	.	C	G	.	.	MAF_INRAE=8.861;MAF_USDA=10.588
NC_035087.1	19238052	.	T	G	.	.	MAF_INRAE=28.481
NC_035087.1	19238074	.	G	T	.	.	MAF_INRAE=5.0
NC_035087.1	19238077	.	C	A	.	.	MAF_INRAE=5.833
NC_035087.1	19238080	.	C	T	.	.	MAF_INRAE=6.667
NC_035087.1	19238090	.	A	C	.	.	MAF_INRAE=6.667
NC_035087.1	19238103	.	G	A	.	.	MAF_USDA=1.639
NC_035087.1	19238107	.	G	C	.	.	MAF_USDA=3.529
NC_035087.1	19238109	.	A	G	.	.	MAF_INRAE=7.5;MAF_USDA=8.235
NC_035087.1	19238131	.	C	T	.	.	MAF_INRAE=11.667;MAF_USDA=9.412
NC_035087.1	19238139	.	T	C	.	.	MAF_INRAE=11.667;MAF_USDA=20.833
NC_035087.1	19238142	.	G	A	.	.	MAF_INRAE=11.667;MAF_USDA=7.059
NC_035087.1	19238147	.	A	T	.	.	MAF_INRAE=11.667;MAF_USDA=6.471
NC_035087.1	19238149	.	C	T	.	.	MAF_INRAE=11.667;MAF_USDA=20.833
NC_035087.1	19238151	.	G	C	.	.	MAF_INRAE=11.667
NC_035087.1	19238157	.	T	C	.	.	MAF_INRAE=11.667;MAF_USDA=5.294
NC_035087.1	19238164	.	C	A	.	.	MAF_INRAE=12.5;MAF_USDA=9.412
NC_035087.1	19238176	.	T	A	.	.	MAF_INRAE=10.833;MAF_USDA=10.0
NC_035087.1	19238202	.	T	G	.	.	MAF_INRAE=12.5;MAF_USDA=10.588
NC_035087.1	19238203	.	C	T	.	.	MAF_INRAE=12.5;MAF_USDA=10.588
NC_035087.1	19238222	.	A	T	.	.	MAF_INRAE=11.667;MAF_USDA=20.833
NC_035087.1	19238230	.	A	T	.	.	MAF_USDA=1.639
NC_035087.1	19238238	.	A	T	.	.	MAF_USDA=8.235
NC_035087.1	19238244	.	C	A	.	.	MAF_INRAE=9.167
NC_035087.1	19238246	.	C	T	.	.	MAF_INRAE=9.167
NC_035087.1	19238247	.	T	C	.	.	MAF_INRAE=8.333
NC_035087.1	19238252	.	G	T	.	.	MAF_INRAE=9.167
NC_035087.1	19238257	.	A	G	.	.	MAF_INRAE=8.333
NC_035087.1	19238258	.	G	T	.	.	MAF_INRAE=8.333
NC_035087.1	19238261	.	G	C	.	.	MAF_INRAE=8.333
NC_035087.1	19238263	.	C	T	.	.	MAF_INRAE=8.333
NC_035087.1	19238264	.	C	A	.	.	MAF_INRAE=8.333
NC_035087.1	19238268	.	C	T	.	.	MAF_INRAE=8.333
NC_035087.1	19238398	.	G	T	.	.	MAF_INRAE=6.329;MAF_USDA=24.706
NC_035087.1	19238424	.	A	G	.	.	MAF_INRAE=6.329;MAF_USDA=45.294
NC_035087.1	19238492	.	G	A	.	.	MAF_INRAE=3.333
NC_035087.1	19238587	.	T	A	.	.	MAF_USDA=37.647
NC_035087.1	19238698	.	G	A	.	.	MAF_INRAE=23.418;MAF_USDA=22.941
NC_035087.1	19238728	.	A	G	.	.	MAF_INRAE=23.418;MAF_USDA=4.098
NC_035087.1	19238767	.	C	A	.	.	MAF_USDA=4.098
NC_035087.1	19238867	.	A	C	.	.	MAF_INRAE=32.278;MAF_USDA=17.059
NC_035087.1	19238899	.	A	G	.	.	MAF_INRAE=24.051;MAF_USDA=17.059
NC_035087.1	19238951	.	G	T	.	.	MAF_INRAE=23.418;MAF_USDA=12.941
NC_035087.1	19238952	.	A	T	.	.	MAF_INRAE=31.667;MAF_USDA=10.656
NC_035087.1	19239074	.	C	G	.	.	MAF_INRAE=7.595;MAF_USDA=2.459
NC_035087.1	19239082	.	G	T	.	.	MAF_USDA=1.639
NC_035087.1	19239158	.	G	A	.	.	MAF_USDA=1.639
NC_035087.1	19239204	.	T	C	.	.	MAF_INRAE=23.418;MAF_USDA=4.098
NC_035087.1	19239236	.	T	A	.	.	MAF_USDA=17.647
NC_035087.1	19239237	.	A	G	.	.	MAF_USDA=17.647
NC_035087.1	19239242	.	A	G	.	.	MAF_INRAE=6.329;MAF_USDA=7.059
NC_035087.1	19239311	.	A	C	.	.	MAF_INRAE=5.063;MAF_USDA=12.5
NC_035087.1	19239328	.	T	C	.	.	MAF_USDA=5.738
NC_035087.1	19239392	.	G	A	.	.	MAF_USDA=3.279
NC_035087.1	19239428	.	A	C	.	.	MAF_USDA=15.294
NC_035087.1	19239450	.	T	A	.	.	MAF_USDA=15.294
NC_035087.1	19239456	.	A	G	.	.	MAF_INRAE=22.785;MAF_USDA=34.706
NC_035087.1	19239593	.	A	G	.	.	MAF_INRAE=32.278;MAF_USDA=48.824
NC_035087.1	19239621	.	T	C	.	.	MAF_INRAE=32.278;MAF_USDA=48.235
NC_035087.1	19239622	.	A	T	.	.	MAF_INRAE=34.167;MAF_USDA=48.235
NC_035087.1	19239709	.	A	T	.	.	MAF_USDA=1.639
NC_035087.1	19239793	.	T	A	.	.	MAF_INRAE=1.667
NC_035087.1	19239807	.	C	T	.	.	MAF_USDA=11.176
NC_035087.1	19239925	.	C	T	.	.	MAF_USDA=4.098
NC_035087.1	19240006	.	G	T	.	.	MAF_USDA=12.353
NC_035087.1	19240095	.	C	T	.	.	MAF_USDA=3.279
NC_035087.1	19240124	.	C	T	.	.	MAF_USDA=4.098
NC_035087.1	19240262	.	G	A	.	.	MAF_USDA=1.765
NC_035087.1	19240269	.	G	A	.	.	MAF_USDA=22.353
NC_035087.1	19240323	.	A	T	.	.	MAF_INRAE=15.823;MAF_USDA=16.471
NC_035087.1	19240345	.	G	T	.	.	MAF_USDA=3.279
NC_035087.1	19240369	.	A	T	.	.	MAF_INRAE=31.013;MAF_USDA=25.882
NC_035087.1	19240426	.	G	T	.	.	MAF_USDA=2.083
NC_035087.1	19240427	.	C	T	.	.	MAF_USDA=2.083
NC_035087.1	19240670	.	G	A	.	.	MAF_USDA=17.059
NC_035087.1	19240843	.	A	C	.	.	MAF_INRAE=8.228;MAF_USDA=10.0
NC_035087.1	19240858	.	T	C	.	.	MAF_INRAE=30.38;MAF_USDA=31.176
NC_035087.1	19240864	.	T	G	.	.	MAF_USDA=1.639
NC_035087.1	19240887	.	T	G	.	.	MAF_USDA=1.765
NC_035087.1	19240888	.	A	T	.	.	MAF_USDA=10.656
NC_035087.1	19240889	.	C	T	.	.	MAF_USDA=1.765
NC_035087.1	19240900	.	C	A	.	.	MAF_INRAE=14.557;MAF_USDA=6.471
NC_035087.1	19240901	.	T	G	.	.	MAF_USDA=10.0
NC_035087.1	19241023	.	G	A	.	.	MAF_USDA=6.557
NC_035087.1	19241090	.	A	G	.	.	MAF_INRAE=43.038;MAF_USDA=36.471
NC_035087.1	19241093	.	C	T	.	.	MAF_USDA=2.353
NC_035087.1	19241180	.	G	A	.	.	MAF_INRAE=12.025;MAF_USDA=26.471
NC_035087.1	19241335	.	G	A	.	.	MAF_INRAE=1.667
NC_035087.1	19241344	.	C	T	.	.	MAF_USDA=4.918
NC_035087.1	19241357	.	G	A	.	.	MAF_USDA=1.639
NC_035087.1	19241363	.	T	C	.	.	MAF_USDA=1.639
NC_035087.1	19241370	.	C	T	.	.	MAF_USDA=1.639
NC_035087.1	19241514	.	G	C	.	.	MAF_USDA=4.706
NC_035087.1	19241515	.	A	G	.	.	MAF_USDA=3.279
NC_035087.1	19241522	.	C	A	.	.	MAF_USDA=1.639
NC_035087.1	19241591	.	A	T	.	.	MAF_INRAE=39.241;MAF_USDA=45.294
NC_035087.1	19241607	.	T	A	.	.	MAF_INRAE=42.405;MAF_USDA=37.059
NC_035087.1	19241618	.	A	G	.	.	MAF_USDA=2.459
NC_035087.1	19241765	.	C	T	.	.	MAF_USDA=4.918
NC_035087.1	19241820	.	C	T	.	.	MAF_INRAE=5.263
NC_035087.1	19242056	.	T	C	.	.	MAF_INRAE=3.333
NC_035087.1	19242067	.	A	C	.	.	MAF_USDA=1.765
NC_035087.1	19242101	.	G	T	.	.	MAF_USDA=1.639
NC_035087.1	19242142	.	T	G	.	.	MAF_USDA=3.279
NC_035087.1	19242210	.	C	A	.	.	MAF_USDA=18.75
NC_035087.1	19242899	.	C	T	.	.	MAF_USDA=1.639
NC_035087.1	19243790	.	G	A	.	.	MAF_INRAE=5.263
NC_035087.1	19243988	.	C	T	.	.	MAF_INRAE=31.646;MAF_USDA=27.647
NC_035087.1	19244102	.	A	G	.	.	MAF_INRAE=34.177;MAF_USDA=48.824
NC_035087.1	19244144	.	C	T	.	.	MAF_INRAE=32.911;MAF_USDA=27.059
NC_035087.1	19244166	.	A	G	.	.	MAF_INRAE=27.215;MAF_USDA=18.75
NC_035087.1	19244167	.	A	C	.	.	MAF_INRAE=34.167;MAF_USDA=49.412
NC_035087.1	19244218	.	A	G	.	.	MAF_USDA=3.279
NC_035087.1	19244244	.	C	A	.	.	MAF_USDA=3.279
NC_035087.1	19244275	.	G	T	.	.	MAF_INRAE=33.544;MAF_USDA=49.412
NC_035087.1	19244281	.	G	A	.	.	MAF_USDA=1.765
NC_035087.1	19244365	.	T	C	.	.	MAF_INRAE=31.646;MAF_USDA=47.059
NC_035087.1	19244419	.	G	A	.	.	MAF_INRAE=33.544;MAF_USDA=48.824
NC_035087.1	19244455	.	G	A	.	.	MAF_INRAE=33.544;MAF_USDA=48.824
NC_035087.1	19244522	.	G	T	.	.	MAF_INRAE=6.329;MAF_USDA=12.941
NC_035087.1	19244708	.	T	C	.	.	MAF_USDA=7.831
NC_035087.1	19245995	.	G	T	.	.	MAF_INRAE=7.595
NC_035087.1	19246017	.	C	A	.	.	MAF_INRAE=3.333;MAF_USDA=2.353
NC_035087.1	19246050	.	G	A	.	.	MAF_INRAE=6.329;MAF_USDA=6.557
NC_035087.1	19246096	.	A	T	.	.	MAF_INRAE=39.241;MAF_USDA=38.525
NC_035087.1	19246112	.	A	G	.	.	MAF_USDA=4.098
NC_035087.1	19246173	.	C	T	.	.	MAF_INRAE=30.38;MAF_USDA=5.294
NC_035087.1	19246475	.	G	T	.	.	MAF_INRAE=14.557;MAF_USDA=10.0
NC_035087.1	19246587	.	G	A	.	.	MAF_INRAE=3.333;MAF_USDA=6.471
NC_035087.1	19246633	.	T	A	.	.	MAF_INRAE=39.873;MAF_USDA=47.059
NC_035087.1	19246637	.	T	C	.	.	MAF_INRAE=8.333;MAF_USDA=14.118
NC_035087.1	19246641	.	A	C	.	.	MAF_INRAE=40.833;MAF_USDA=47.059
NC_035087.1	19246666	.	G	A	.	.	MAF_INRAE=30.38;MAF_USDA=40.588
NC_035087.1	19246815	.	T	C	.	.	MAF_USDA=3.279
NC_035087.1	19246879	.	C	T	.	.	MAF_USDA=1.639
NC_035087.1	19246887	.	A	C	.	.	MAF_USDA=2.459
NC_035087.1	19246912	.	C	G	.	.	MAF_INRAE=3.333;MAF_USDA=6.471
NC_035087.1	19247123	.	G	A	.	.	MAF_USDA=8.235
NC_035087.1	19247149	.	T	C	.	.	MAF_INRAE=24.684;MAF_USDA=27.647
NC_035087.1	19247164	.	A	T	.	.	MAF_INRAE=24.684;MAF_USDA=47.917
NC_035087.1	19247205	.	T	C	.	.	MAF_INRAE=3.333;MAF_USDA=3.529
NC_035087.1	19247346	.	A	G	.	.	MAF_USDA=3.279
NC_035087.1	19247421	.	T	G	.	.	MAF_INRAE=27.215;MAF_USDA=6.471
NC_035087.1	19247426	.	C	A	.	.	MAF_USDA=1.639
NC_035087.1	19247790	.	T	C	.	.	MAF_INRAE=30.38;MAF_USDA=5.294
NC_035087.1	19247797	.	A	G	.	.	MAF_USDA=1.639
NC_035087.1	19247816	.	C	T	.	.	MAF_USDA=3.279
NC_035087.1	19247829	.	G	T	.	.	MAF_USDA=2.459
NC_035087.1	19247856	.	T	G	.	.	MAF_USDA=11.176
NC_035087.1	19247954	.	T	C	.	.	MAF_INRAE=26.582;MAF_USDA=10.588
NC_035087.1	19247956	.	G	T	.	.	MAF_INRAE=1.667;MAF_USDA=18.75
NC_035087.1	19247984	.	C	A	.	.	MAF_INRAE=8.228
NC_035087.1	19248039	.	A	T	.	.	MAF_INRAE=22.152;MAF_USDA=8.235
NC_035087.1	19248047	.	G	T	.	.	MAF_USDA=11.176
NC_035087.1	19248050	.	C	A	.	.	MAF_USDA=4.098
NC_035087.1	19248098	.	T	G	.	.	MAF_USDA=5.738
NC_035087.1	19248162	.	C	T	.	.	MAF_USDA=4.118
NC_035087.1	19248220	.	C	A	.	.	MAF_INRAE=18.354;MAF_USDA=6.471
NC_035087.1	19248291	.	A	T	.	.	MAF_INRAE=5.696;MAF_USDA=5.882
NC_035087.1	19248434	.	C	T	.	.	MAF_USDA=5.738
NC_035087.1	19248641	.	G	A	.	.	MAF_USDA=3.279
NC_035087.1	19248763	.	A	T	.	.	MAF_INRAE=7.595;MAF_USDA=3.279
NC_035087.1	19248893	.	A	T	.	.	MAF_USDA=2.459
NC_035087.1	19248925	.	C	A	.	.	MAF_USDA=3.279
NC_035087.1	19248960	.	C	A	.	.	MAF_INRAE=3.333;MAF_USDA=2.459
NC_035087.1	19249066	.	T	A	.	.	MAF_USDA=6.25
NC_035087.1	19249102	.	C	T	.	.	MAF_INRAE=6.329;MAF_USDA=7.647
NC_035087.1	19249183	.	A	C	.	.	MAF_INRAE=10.127
NC_035087.1	19249272	.	C	T	.	.	MAF_USDA=1.639
NC_035087.1	19249281	.	G	A	.	.	MAF_USDA=1.639
NC_035087.1	19249419	.	A	G	.	.	MAF_INRAE=20.253;MAF_USDA=5.294
NC_035087.1	19249492	.	G	A	.	.	MAF_INRAE=2.532;MAF_USDA=7.059
NC_035087.1	19249556	.	G	A	.	.	MAF_USDA=6.557
NC_035087.1	19249566	.	A	G	.	.	MAF_USDA=5.882
NC_035087.1	19249831	.	T	C	.	.	MAF_INRAE=19.62;MAF_USDA=4.706
NC_035087.1	19249881	.	A	G	.	.	MAF_USDA=2.353
NC_035087.1	19249983	.	T	A	.	.	MAF_USDA=1.639
NC_035087.1	19249991	.	A	T	.	.	MAF_INRAE=8.228;MAF_USDA=2.459
NC_035087.1	19249992	.	C	A	.	.	MAF_INRAE=9.167;MAF_USDA=15.574
NC_035087.1	19250049	.	C	T	.	.	MAF_USDA=2.459
NC_035087.1	19250221	.	T	C	.	.	MAF_USDA=3.279
NC_035087.1	19250954	.	C	A	.	.	MAF_USDA=17.213
NC_035087.1	19251076	.	T	C	.	.	MAF_INRAE=2.5
NC_035087.1	19251120	.	A	T	.	.	MAF_INRAE=5.263;MAF_USDA=7.059
NC_035087.1	19251159	.	G	T	.	.	MAF_INRAE=3.333;MAF_USDA=2.941
NC_035087.1	19251174	.	GTTGGT	GTTGGC	.	.	MAF_USDA=4.167
NC_035087.1	19251197	.	A	T	.	.	MAF_INRAE=25.833;MAF_USDA=14.706
NC_035087.1	19251246	.	G	T	.	.	MAF_USDA=4.167
NC_035087.1	19251354	.	C	A	.	.	MAF_USDA=4.167
NC_035087.1	19251355	.	A	G	.	.	MAF_USDA=4.167
NC_035087.1	19251392	.	T	C	.	.	MAF_INRAE=25.949;MAF_USDA=23.529
NC_035087.1	19251436	.	G	T	.	.	MAF_USDA=10.588
NC_035087.1	19251445	.	C	A	.	.	MAF_USDA=9.412
NC_035087.1	19251473	.	G	T	.	.	MAF_USDA=3.279
NC_035087.1	19251505	.	C	T	.	.	MAF_INRAE=8.228;MAF_USDA=4.918
NC_035087.1	19251509	.	A	G	.	.	MAF_USDA=1.639
NC_035087.1	19251517	.	G	A	.	.	MAF_USDA=1.639
NC_035087.1	19251635	.	T	A	.	.	MAF_USDA=3.279
NC_035087.1	19251637	.	A	C	.	.	MAF_INRAE=31.646;MAF_USDA=15.882
NC_035087.1	19251737	.	T	G	.	.	MAF_USDA=3.279
NC_035087.1	19251798	.	C	T	.	.	MAF_INRAE=10.127
NC_035087.1	19251862	.	A	C	.	.	MAF_USDA=13.934
NC_035087.1	19251871	.	T	A	.	.	MAF_USDA=6.557
NC_035087.1	19252068	.	C	A	.	.	MAF_INRAE=12.658;MAF_USDA=18.235
NC_035087.1	19252121	.	T	C	.	.	MAF_INRAE=4.167
NC_035087.1	19252125	.	A	G	.	.	MAF_INRAE=4.167
NC_035087.1	19252132	.	A	G	.	.	MAF_INRAE=4.167
NC_035087.1	19252158	.	C	T	.	.	MAF_INRAE=8.861
NC_035087.1	19252159	.	C	T	.	.	MAF_INRAE=10.0
NC_035087.1	19252213	.	G	T	.	.	MAF_INRAE=24.051;MAF_USDA=11.176
NC_035087.1	19252235	.	G	T	.	.	MAF_INRAE=5.696;MAF_USDA=7.059
NC_035087.1	19252340	.	T	G	.	.	MAF_INRAE=12.025;MAF_USDA=4.118
NC_035087.1	19252354	.	G	A	.	.	MAF_INRAE=3.333;MAF_USDA=2.941
NC_035087.1	19252382	.	A	G	.	.	MAF_INRAE=14.557;MAF_USDA=17.059
NC_035087.1	19252470	.	A	T	.	.	MAF_USDA=4.918
NC_035087.1	19252481	.	G	A	.	.	MAF_USDA=2.941
NC_035087.1	19252483	.	T	C	.	.	MAF_INRAE=48.734;MAF_USDA=43.529
NC_035087.1	19252488	.	A	C	.	.	MAF_INRAE=5.063;MAF_USDA=12.5
NC_035087.1	19252508	.	G	A	.	.	MAF_USDA=2.941
NC_035087.1	19252553	.	A	G	.	.	MAF_INRAE=5.696;MAF_USDA=8.824
NC_035087.1	19252585	.	C	T	.	.	MAF_INRAE=10.127
NC_035087.1	19252633	.	C	T	.	.	MAF_INRAE=46.835;MAF_USDA=30.588
NC_035087.1	19252750	.	G	A	.	.	MAF_USDA=7.647
NC_035087.1	19252825	.	G	C	.	.	MAF_USDA=4.118
NC_035087.1	19252934	.	A	T	.	.	MAF_INRAE=10.127;MAF_USDA=4.167
NC_035087.1	19252999	.	T	C	.	.	MAF_INRAE=25.316;MAF_USDA=39.412
NC_035087.1	19253087	.	T	A	.	.	MAF_INRAE=35.443;MAF_USDA=36.471
NC_035087.1	19253112	.	T	A	.	.	MAF_INRAE=25.316;MAF_USDA=34.706
NC_035087.1	19253130	.	A	G	.	.	MAF_INRAE=8.228;MAF_USDA=2.459
NC_035087.1	19253149	.	C	A	.	.	MAF_USDA=2.941
NC_035087.1	19253152	.	A	G	.	.	MAF_INRAE=25.949;MAF_USDA=44.118
NC_035087.1	19253192	.	C	A	.	.	MAF_INRAE=10.127;MAF_USDA=4.167
NC_035087.1	19253214	.	C	T	.	.	MAF_USDA=3.279
NC_035087.1	19253232	.	G	A	.	.	MAF_USDA=5.738
NC_035087.1	19253306	.	G	A	.	.	MAF_USDA=4.098
NC_035087.1	19253324	.	G	A	.	.	MAF_INRAE=13.924;MAF_USDA=27.059
NC_035087.1	19253363	.	C	T	.	.	MAF_INRAE=10.127;MAF_USDA=4.706
NC_035087.1	19253386	.	G	T	.	.	MAF_INRAE=6.329;MAF_USDA=7.059
NC_035087.1	19253419	.	T	G	.	.	MAF_INRAE=10.127;MAF_USDA=4.167
NC_035087.1	19253438	.	C	T	.	.	MAF_USDA=5.738
NC_035087.1	19253500	.	C	T	.	.	MAF_INRAE=28.481;MAF_USDA=43.75
NC_035087.1	19253561	.	G	A	.	.	MAF_INRAE=5.063;MAF_USDA=8.235
NC_035087.1	19253600	.	T	G	.	.	MAF_USDA=2.459
NC_035087.1	19253652	.	C	T	.	.	MAF_USDA=3.279
NC_035087.1	19253946	.	A	C	.	.	MAF_USDA=1.639
NC_035087.1	19253959	.	G	T	.	.	MAF_USDA=20.588
NC_035087.1	19254006	.	C	A	.	.	MAF_USDA=6.667
NC_035087.1	19254207	.	G	A	.	.	MAF_USDA=1.765
NC_035087.1	19254252	.	G	A	.	.	MAF_USDA=2.459
NC_035087.1	19254267	.	A	T	.	.	MAF_INRAE=17.089;MAF_USDA=15.882
NC_035087.1	19254272	.	C	T	.	.	MAF_INRAE=17.089;MAF_USDA=15.882
NC_035087.1	19254276	.	G	C	.	.	MAF_INRAE=10.127
NC_035087.1	19254380	.	G	T	.	.	MAF_INRAE=2.532;MAF_USDA=7.647
NC_035087.1	19254421	.	A	G	.	.	MAF_USDA=4.098
NC_035087.1	19254440	.	G	C	.	.	MAF_USDA=6.557
NC_035087.1	19254441	.	C	A	.	.	MAF_USDA=6.557
NC_035087.1	19254530	.	T	A	.	.	MAF_USDA=4.098
NC_035087.1	19254565	.	T	C	.	.	MAF_INRAE=27.215;MAF_USDA=41.765
NC_035087.1	19254726	.	T	G	.	.	MAF_INRAE=20.253;MAF_USDA=5.294
NC_035087.1	19254758	.	A	G	.	.	MAF_INRAE=25.316;MAF_USDA=14.706
NC_035087.1	19254778	.	C	G	.	.	MAF_INRAE=10.127;MAF_USDA=4.167
NC_035087.1	19254832	.	T	C	.	.	MAF_INRAE=10.526
NC_035087.1	19254866	.	G	T	.	.	MAF_INRAE=10.127
NC_035087.1	19254944	.	C	A	.	.	MAF_INRAE=10.127;MAF_USDA=4.167
NC_035087.1	19254985	.	T	A	.	.	MAF_USDA=9.836
NC_035087.1	19255089	.	T	C	.	.	MAF_USDA=9.836
NC_035087.1	19255154	.	G	T	.	.	MAF_USDA=4.167
NC_035087.1	19255158	.	A	T	.	.	MAF_USDA=43.75
NC_035087.1	19255162	.	A	T	.	.	MAF_USDA=4.167
NC_035087.1	19255167	.	A	T	.	.	MAF_USDA=4.167
NC_035087.1	19255169	.	A	T	.	.	MAF_USDA=6.25
NC_035087.1	19255209	.	A	G	.	.	MAF_USDA=4.098
NC_035087.1	19255453	.	A	G	.	.	MAF_USDA=9.836
NC_035087.1	19255480	.	G	T	.	.	MAF_INRAE=10.127;MAF_USDA=4.167
NC_035087.1	19255511	.	T	C	.	.	MAF_INRAE=16.456;MAF_USDA=16.471
NC_035087.1	19255533	.	T	A	.	.	MAF_INRAE=10.127;MAF_USDA=24.118
NC_035087.1	19255556	.	C	T	.	.	MAF_USDA=1.639
NC_035087.1	19255567	.	C	T	.	.	MAF_USDA=3.279
NC_035087.1	19255619	.	C	T	.	.	MAF_INRAE=24.684;MAF_USDA=15.294
NC_035087.1	19255817	.	A	G	.	.	MAF_USDA=3.279
NC_035087.1	19255832	.	G	C	.	.	MAF_USDA=10.656
NC_035087.1	19255968	.	T	C	.	.	MAF_USDA=1.639
NC_035087.1	19256101	.	A	G	.	.	MAF_USDA=6.557
NC_035087.1	19256106	.	C	T	.	.	MAF_INRAE=32.278;MAF_USDA=14.706
NC_035087.1	19256146	.	T	C	.	.	MAF_USDA=23.529
NC_035087.1	19256148	.	G	C	.	.	MAF_INRAE=2.5;MAF_USDA=1.639
NC_035087.1	19256262	.	A	T	.	.	MAF_INRAE=24.684;MAF_USDA=19.412
NC_035087.1	19256267	.	G	T	.	.	MAF_INRAE=10.127;MAF_USDA=6.25
NC_035087.1	19256448	.	T	A	.	.	MAF_USDA=43.75
NC_035087.1	19256456	.	G	C	.	.	MAF_USDA=6.25
NC_035087.1	19256475	.	G	C	.	.	MAF_INRAE=2.532;MAF_USDA=22.917
NC_035087.1	19256674	.	C	T	.	.	MAF_USDA=2.083
NC_035087.1	19256746	.	G	T	.	.	MAF_INRAE=10.127;MAF_USDA=4.167
NC_035087.1	19256747	.	G	A	.	.	MAF_INRAE=8.228;MAF_USDA=3.279
NC_035087.1	19256761	.	G	A	.	.	MAF_USDA=1.667
NC_035087.1	19256819	.	G	A	.	.	MAF_USDA=1.765
NC_035087.1	19256855	.	C	A	.	.	MAF_USDA=11.475
NC_035087.1	19256908	.	A	C	.	.	MAF_USDA=22.353
NC_035087.1	19256911	.	T	G	.	.	MAF_INRAE=10.127;MAF_USDA=23.529
NC_035087.1	19256933	.	G	T	.	.	MAF_USDA=18.75
NC_035087.1	19256934	.	G	T	.	.	MAF_USDA=18.75
NC_035087.1	19257009	.	C	G	.	.	MAF_INRAE=18.354;MAF_USDA=4.167
NC_035087.1	19257118	.	T	A	.	.	MAF_INRAE=10.127;MAF_USDA=4.167
NC_035087.1	19257460	.	C	T	.	.	MAF_INRAE=9.494;MAF_USDA=4.167
NC_035087.1	19257620	.	T	C	.	.	MAF_USDA=1.639
NC_035087.1	19257669	.	G	T	.	.	MAF_USDA=20.0
NC_035087.1	19257755	.	G	C	.	.	MAF_INRAE=4.167;MAF_USDA=2.353
NC_035087.1	19257763	.	G	A	.	.	MAF_INRAE=8.228;MAF_USDA=3.279
NC_035087.1	19257845	.	T	A	.	.	MAF_INRAE=5.0;MAF_USDA=5.952
NC_035087.1	19257847	.	T	G	.	.	MAF_USDA=23.529
NC_035087.1	19257852	.	C	T	.	.	MAF_INRAE=24.684;MAF_USDA=19.412
NC_035087.1	19257890	.	G	C	.	.	MAF_USDA=24.118
NC_035087.1	19258062	.	T	A	.	.	MAF_USDA=31.967
NC_035087.1	19258065	.	T	C	.	.	MAF_USDA=4.918
NC_035087.1	19258108	.	A	C	.	.	MAF_USDA=10.656
NC_035087.1	19258154	.	G	A	.	.	MAF_INRAE=8.228;MAF_USDA=3.279
NC_035087.1	19258160	.	T	A	.	.	MAF_USDA=5.738
NC_035087.1	19258163	.	C	A	.	.	MAF_USDA=30.328
NC_035087.1	19258184	.	G	T	.	.	MAF_USDA=14.754
NC_035087.1	19258347	.	G	C	.	.	MAF_INRAE=35.443;MAF_USDA=44.118
NC_035087.1	19258377	.	G	A	.	.	MAF_INRAE=12.025;MAF_USDA=4.118
NC_035087.1	19258409	.	T	C	.	.	MAF_USDA=12.295
NC_035087.1	19258429	.	A	C	.	.	MAF_INRAE=23.418;MAF_USDA=33.333
NC_035087.1	19258431	.	T	C	.	.	MAF_USDA=12.295
NC_035087.1	19258455	.	T	C	.	.	MAF_USDA=9.016
NC_035087.1	19258456	.	A	T	.	.	MAF_USDA=14.754
NC_035087.1	19258457	.	T	A	.	.	MAF_USDA=9.016
NC_035087.1	19258464	.	A	C	.	.	MAF_USDA=8.197
NC_035087.1	19258465	.	G	A	.	.	MAF_USDA=9.016
NC_035087.1	19258467	.	A	G	.	.	MAF_USDA=9.016
NC_035087.1	19258470	.	T	A	.	.	MAF_USDA=9.016
NC_035087.1	19258493	.	C	T	.	.	MAF_USDA=14.118
NC_035087.1	19258508	.	A	G	.	.	MAF_USDA=18.235
NC_035087.1	19258519	.	G	A	.	.	MAF_USDA=9.836
NC_035087.1	19258541	.	G	C	.	.	MAF_USDA=14.754
NC_035087.1	19258547	.	C	G	.	.	MAF_USDA=12.5
NC_035087.1	19258562	.	G	A	.	.	MAF_USDA=11.765
NC_035087.1	19258568	.	G	T	.	.	MAF_USDA=13.115
NC_035087.1	19258573	.	T	A	.	.	MAF_USDA=5.738
NC_035087.1	19258574	.	T	G	.	.	MAF_USDA=5.738
NC_035087.1	19258580	.	G	C	.	.	MAF_USDA=10.0
NC_035087.1	19258626	.	G	A	.	.	MAF_INRAE=44.304;MAF_USDA=47.647
NC_035087.1	19258628	.	A	C	.	.	MAF_USDA=12.295
NC_035087.1	19258633	.	A	G	.	.	MAF_USDA=10.656
NC_035087.1	19258784	.	A	G	.	.	MAF_USDA=4.098
NC_035087.1	19258785	.	C	T	.	.	MAF_INRAE=10.127
NC_035087.1	19258854	.	C	T	.	.	MAF_USDA=1.639
NC_035087.1	19258904	.	G	A	.	.	MAF_USDA=6.25
NC_035087.1	19258936	.	G	A	.	.	MAF_INRAE=4.167;MAF_USDA=2.353
NC_035087.1	19258951	.	C	T	.	.	MAF_USDA=3.279
NC_035087.1	19258970	.	T	G	.	.	MAF_INRAE=32.278;MAF_USDA=14.706
NC_035087.1	19258994	.	A	C	.	.	MAF_USDA=11.475
NC_035087.1	19259002	.	C	A	.	.	MAF_INRAE=5.063;MAF_USDA=4.118
NC_035087.1	19259022	.	T	G	.	.	MAF_USDA=2.459
NC_035087.1	19259192	.	A	G	.	.	MAF_USDA=1.639
NC_035087.1	19259200	.	G	C	.	.	MAF_USDA=7.647
NC_035087.1	19259291	.	C	T	.	.	MAF_INRAE=6.329;MAF_USDA=7.059
NC_035087.1	19259419	.	A	G	.	.	MAF_USDA=4.918
NC_035087.1	19259437	.	T	A	.	.	MAF_USDA=13.115
NC_035087.1	19259440	.	C	T	.	.	MAF_INRAE=2.532;MAF_USDA=22.917
NC_035087.1	19259447	.	C	T	.	.	MAF_INRAE=12.025;MAF_USDA=1.765
NC_035087.1	19259494	.	G	T	.	.	MAF_USDA=3.279
NC_035087.1	19259527	.	C	G	.	.	MAF_INRAE=25.316;MAF_USDA=32.941
NC_035087.1	19259548	.	A	T	.	.	MAF_INRAE=38.608;MAF_USDA=37.647
NC_035087.1	19259583	.	T	C	.	.	MAF_INRAE=38.608;MAF_USDA=37.647
NC_035087.1	19259609	.	C	T	.	.	MAF_INRAE=3.333;MAF_USDA=2.941
NC_035087.1	19259649	.	T	C	.	.	MAF_USDA=4.118
NC_035087.1	19259679	.	G	A	.	.	MAF_USDA=4.098
NC_035087.1	19259681	.	A	T	.	.	MAF_USDA=3.279
NC_035087.1	19259700	.	T	C	.	.	MAF_INRAE=38.608;MAF_USDA=45.882
NC_035087.1	19259721	.	T	A	.	.	MAF_USDA=5.952
NC_035087.1	19259849	.	G	A	.	.	MAF_INRAE=12.658;MAF_USDA=2.353
NC_035087.1	19259863	.	A	T	.	.	MAF_INRAE=38.608;MAF_USDA=45.882
NC_035087.1	19259913	.	T	G	.	.	MAF_USDA=4.167
NC_035087.1	19259926	.	C	A	.	.	MAF_USDA=3.279
NC_035087.1	19259953	.	C	A	.	.	MAF_USDA=4.118
NC_035087.1	19260057	.	C	T	.	.	MAF_INRAE=25.949;MAF_USDA=33.529
NC_035087.1	19260115	.	A	T	.	.	MAF_USDA=2.459
NC_035087.1	19260116	.	G	A	.	.	MAF_INRAE=3.333;MAF_USDA=5.882
NC_035087.1	19260144	.	A	C	.	.	MAF_INRAE=24.684;MAF_USDA=15.294
NC_035087.1	19260209	.	A	G	.	.	MAF_USDA=1.765
NC_035087.1	19260215	.	G	C	.	.	MAF_USDA=1.765
NC_035087.1	19260283	.	G	C	.	.	MAF_INRAE=5.0;MAF_USDA=4.706
NC_035087.1	19260444	.	G	A	.	.	MAF_INRAE=12.025;MAF_USDA=3.529
NC_035087.1	19260499	.	G	A	.	.	MAF_USDA=7.059
NC_035087.1	19260559	.	G	A	.	.	MAF_INRAE=8.228;MAF_USDA=3.279
NC_035087.1	19260576	.	C	A	.	.	MAF_INRAE=12.025;MAF_USDA=3.529
NC_035087.1	19260655	.	A	G	.	.	MAF_INRAE=12.658;MAF_USDA=2.941
NC_035087.1	19260677	.	C	T	.	.	MAF_INRAE=12.658;MAF_USDA=6.471
NC_035087.1	19260736	.	T	G	.	.	MAF_INRAE=21.519;MAF_USDA=11.176
NC_035087.1	19260773	.	C	T	.	.	MAF_INRAE=6.329;MAF_USDA=5.738
NC_035087.1	19260826	.	A	T	.	.	MAF_INRAE=12.658;MAF_USDA=4.118
NC_035087.1	19260886	.	A	T	.	.	MAF_USDA=13.115
NC_035087.1	19260936	.	A	G	.	.	MAF_INRAE=3.333
NC_035087.1	19260950	.	C	T	.	.	MAF_USDA=1.639
NC_035087.1	19260983	.	C	T	.	.	MAF_INRAE=3.333;MAF_USDA=2.941
NC_035087.1	19261013	.	A	T	.	.	MAF_USDA=18.75
NC_035087.1	19261073	.	G	A	.	.	MAF_INRAE=15.19;MAF_USDA=14.583
NC_035087.1	19261120	.	G	A	.	.	MAF_USDA=13.115
NC_035087.1	19261126	.	G	A	.	.	MAF_INRAE=25.316;MAF_USDA=15.294
NC_035087.1	19261184	.	C	G	.	.	MAF_USDA=2.459
NC_035087.1	19261218	.	G	A	.	.	MAF_INRAE=10.127
NC_035087.1	19261376	.	T	A	.	.	MAF_INRAE=14.557;MAF_USDA=13.529
NC_035087.1	19261503	.	A	G	.	.	MAF_INRAE=24.051;MAF_USDA=33.529
NC_035087.1	19261520	.	A	C	.	.	MAF_INRAE=12.5
NC_035087.1	19261528	.	G	C	.	.	MAF_USDA=27.083
NC_035087.1	19261613	.	G	A	.	.	MAF_INRAE=31.646;MAF_USDA=14.706
NC_035087.1	19261622	.	A	G	.	.	MAF_USDA=5.738
NC_035087.1	19261649	.	T	C	.	.	MAF_USDA=6.557
NC_035087.1	19261695	.	G	A	.	.	MAF_USDA=4.098
NC_035087.1	19261729	.	C	G	.	.	MAF_USDA=7.647
NC_035087.1	19261730	.	G	A	.	.	MAF_INRAE=6.329;MAF_USDA=7.059
NC_035087.1	19261757	.	A	G	.	.	MAF_INRAE=37.975;MAF_USDA=37.059
NC_035087.1	19262041	.	G	A	.	.	MAF_USDA=1.639
NC_035087.1	19262042	.	T	C	.	.	MAF_INRAE=7.595;MAF_USDA=3.279
NC_035087.1	19262197	.	G	T	.	.	MAF_INRAE=12.658;MAF_USDA=4.118
NC_035087.1	19262213	.	C	G	.	.	MAF_USDA=12.295
NC_035087.1	19262275	.	T	A	.	.	MAF_INRAE=37.975;MAF_USDA=38.824
NC_035087.1	19262342	.	G	A	.	.	MAF_INRAE=38.608;MAF_USDA=36.471
NC_035087.1	19262420	.	T	C	.	.	MAF_INRAE=8.228;MAF_USDA=2.459
NC_035087.1	19262473	.	T	A	.	.	MAF_USDA=1.765
NC_035087.1	19262552	.	T	C	.	.	MAF_INRAE=38.608;MAF_USDA=38.235
NC_035087.1	19262628	.	G	T	.	.	MAF_INRAE=47.468;MAF_USDA=37.647
NC_035087.1	19262685	.	G	T	.	.	MAF_INRAE=12.658;MAF_USDA=4.706
NC_035087.1	19262750	.	T	G	.	.	MAF_INRAE=20.253;MAF_USDA=3.279
NC_035087.1	19262757	.	C	A	.	.	MAF_INRAE=47.468;MAF_USDA=37.059
NC_035087.1	19262759	.	T	G	.	.	MAF_INRAE=10.0
NC_035087.1	19262828	.	G	T	.	.	MAF_INRAE=3.333;MAF_USDA=4.118
NC_035087.1	19262913	.	A	G	.	.	MAF_INRAE=46.203;MAF_USDA=35.882
NC_035087.1	19262950	.	T	A	.	.	MAF_USDA=2.459
NC_035087.1	19262986	.	A	C	.	.	MAF_USDA=10.656
NC_035087.1	19263063	.	A	C	.	.	MAF_INRAE=47.468;MAF_USDA=39.412
NC_035087.1	19263106	.	A	G	.	.	MAF_INRAE=46.835;MAF_USDA=40.588
NC_035087.1	19263111	.	C	T	.	.	MAF_USDA=1.639
NC_035087.1	19263244	.	C	A	.	.	MAF_USDA=1.639
NC_035087.1	19263312	.	G	A	.	.	MAF_USDA=4.098
NC_035087.1	19263341	.	G	T	.	.	MAF_INRAE=12.658;MAF_USDA=3.529
NC_035087.1	19263421	.	C	G	.	.	MAF_USDA=12.295
NC_035087.1	19263429	.	T	A	.	.	MAF_INRAE=8.228;MAF_USDA=2.459
NC_035087.1	19263460	.	C	T	.	.	MAF_USDA=4.918
NC_035087.1	19263486	.	T	A	.	.	MAF_INRAE=26.667;MAF_USDA=16.667
NC_035087.1	19263513	.	T	A	.	.	MAF_USDA=4.098
NC_035087.1	19263522	.	A	G	.	.	MAF_INRAE=7.5;MAF_USDA=7.143
NC_035087.1	19263628	.	A	G	.	.	MAF_USDA=4.098
NC_035087.1	19263676	.	A	G	.	.	MAF_INRAE=49.167;MAF_USDA=42.857
NC_035087.1	19263806	.	C	A	.	.	MAF_USDA=4.918
NC_035087.1	19263972	.	C	T	.	.	MAF_USDA=1.786
NC_035087.1	19264017	.	C	T	.	.	MAF_INRAE=49.167;MAF_USDA=39.13
NC_035087.1	19264033	.	T	C	.	.	MAF_INRAE=40.833;MAF_USDA=41.071
NC_035087.1	19264087	.	G	C	.	.	MAF_USDA=4.167
NC_035087.1	19264095	.	A	T	.	.	MAF_USDA=4.098
NC_035087.1	19264190	.	A	G	.	.	MAF_INRAE=49.167;MAF_USDA=43.452
NC_035087.1	19264236	.	C	T	.	.	MAF_INRAE=5.0;MAF_USDA=5.952
NC_035087.1	19264296	.	A	G	.	.	MAF_INRAE=37.5;MAF_USDA=28.571
NC_035087.1	19264300	.	A	G	.	.	MAF_INRAE=4.167;MAF_USDA=2.976
NC_035087.1	19264313	.	A	G	.	.	MAF_USDA=4.098
NC_035087.1	19264330	.	G	A	.	.	MAF_USDA=8.333
NC_035087.1	19264356	.	C	T	.	.	MAF_USDA=6.557
NC_035087.1	19264357	.	C	A	.	.	MAF_USDA=6.557
NC_035087.1	19264414	.	C	T	.	.	MAF_INRAE=3.333;MAF_USDA=4.118
NC_035087.1	19264500	.	A	C	.	.	MAF_INRAE=49.167;MAF_USDA=42.941
NC_035087.1	19264578	.	C	T	.	.	MAF_USDA=4.167
NC_035087.1	19264580	.	G	A	.	.	MAF_INRAE=4.167;MAF_USDA=4.167
NC_035087.1	19264601	.	G	A	.	.	MAF_USDA=13.115
NC_035087.1	19264626	.	G	A	.	.	MAF_INRAE=20.253;MAF_USDA=5.882
NC_035087.1	19264643	.	T	C	.	.	MAF_INRAE=7.595;MAF_USDA=8.929
NC_035087.1	19264645	.	G	T	.	.	MAF_USDA=1.765
NC_035087.1	19264734	.	G	T	.	.	MAF_USDA=1.639
NC_035087.1	19264769	.	C	T	.	.	MAF_INRAE=48.333;MAF_USDA=36.905
NC_035087.1	19265027	.	G	A	.	.	MAF_INRAE=10.0;MAF_USDA=3.279
NC_035087.1	19265070	.	T	C	.	.	MAF_INRAE=42.5;MAF_USDA=41.071
NC_035087.1	19265080	.	T	G	.	.	MAF_USDA=2.976
NC_035087.1	19265090	.	G	T	.	.	MAF_USDA=5.357
NC_035087.1	19265111	.	A	C	.	.	MAF_INRAE=45.0
NC_035087.1	19265123	.	T	C	.	.	MAF_INRAE=47.5;MAF_USDA=37.5
NC_035087.1	19265131	.	A	C	.	.	MAF_INRAE=7.5;MAF_USDA=11.475
NC_035087.1	19265162	.	A	G	.	.	MAF_INRAE=45.833;MAF_USDA=36.31
NC_035087.1	19265232	.	A	T	.	.	MAF_INRAE=9.167
NC_035087.1	19265247	.	A	T	.	.	MAF_USDA=3.279
NC_035087.1	19269696	.	T	C	.	.	MAF_USDA=1.667
NC_035087.1	19269778	.	A	G	.	.	MAF_INRAE=34.177
NC_035087.1	19269782	.	C	A	.	.	MAF_INRAE=12.658
NC_035087.1	19269906	.	C	T	.	.	MAF_INRAE=34.177;MAF_USDA=15.294
NC_035087.1	19269918	.	T	C	.	.	MAF_USDA=1.639
NC_035087.1	19269925	.	A	G	.	.	MAF_INRAE=2.532;MAF_USDA=22.917
NC_035087.1	19269953	.	A	T	.	.	MAF_INRAE=6.329;MAF_USDA=6.25
NC_035087.1	19269986	.	C	T	.	.	MAF_INRAE=47.468;MAF_USDA=50.0
NC_035087.1	19270085	.	T	C	.	.	MAF_INRAE=10.127
NC_035087.1	19270128	.	G	A	.	.	MAF_INRAE=10.127
NC_035087.1	19270185	.	A	C	.	.	MAF_USDA=1.639
NC_035087.1	19270203	.	A	T	.	.	MAF_INRAE=34.177;MAF_USDA=14.881
NC_035087.1	19270411	.	G	T	.	.	MAF_INRAE=13.291;MAF_USDA=10.417
NC_035087.1	19270690	.	G	A	.	.	MAF_INRAE=8.228;MAF_USDA=2.459
NC_035087.1	19270815	.	A	C	.	.	MAF_INRAE=2.532;MAF_USDA=7.647
NC_035087.1	19270817	.	T	C	.	.	MAF_INRAE=1.667;MAF_USDA=7.647
NC_035087.1	19270837	.	G	T	.	.	MAF_INRAE=32.911;MAF_USDA=21.765
NC_035087.1	19270947	.	G	C	.	.	MAF_USDA=8.333
NC_035087.1	19270948	.	G	A	.	.	MAF_USDA=8.333
NC_035087.1	19271154	.	A	G	.	.	MAF_USDA=3.279
NC_035087.1	19271290	.	G	C	.	.	MAF_INRAE=3.333;MAF_USDA=3.529
NC_035087.1	19271412	.	T	C	.	.	MAF_INRAE=8.861
NC_035087.1	19271435	.	T	A	.	.	MAF_INRAE=46.835;MAF_USDA=18.235
NC_035087.1	19271464	.	T	C	.	.	MAF_INRAE=24.051;MAF_USDA=11.31
NC_035087.1	19271513	.	G	C	.	.	MAF_USDA=1.639
NC_035087.1	19271597	.	C	T	.	.	MAF_USDA=27.647
NC_035087.1	19271606	.	C	T	.	.	MAF_USDA=2.459
NC_035087.1	19271628	.	T	C	.	.	MAF_USDA=9.836
NC_035087.1	19271705	.	A	C	.	.	MAF_USDA=2.459
NC_035087.1	19271747	.	A	G	.	.	MAF_USDA=27.647
NC_035087.1	19271770	.	G	C	.	.	MAF_USDA=40.588
NC_035087.1	19271796	.	A	G	.	.	MAF_USDA=4.167
NC_035087.1	19271849	.	C	G	.	.	MAF_USDA=2.083
NC_035087.1	19272669	.	C	A	.	.	MAF_USDA=4.098
NC_035087.1	19272673	.	G	A	.	.	MAF_INRAE=2.532;MAF_USDA=7.647
NC_035087.1	19272747	.	G	T	.	.	MAF_USDA=4.098
NC_035087.1	19272750	.	G	T	.	.	MAF_INRAE=5.696;MAF_USDA=15.294
NC_035087.1	19272774	.	C	T	.	.	MAF_INRAE=34.177;MAF_USDA=14.706
NC_035087.1	19272781	.	T	C	.	.	MAF_USDA=4.918
NC_035087.1	19272797	.	C	T	.	.	MAF_USDA=26.471
NC_035087.1	19272877	.	T	A	.	.	MAF_INRAE=20.253;MAF_USDA=5.294
NC_035087.1	19272949	.	C	T	.	.	MAF_USDA=27.647
NC_035087.1	19272972	.	C	T	.	.	MAF_INRAE=44.304;MAF_USDA=46.471
NC_035087.1	19273191	.	T	C	.	.	MAF_USDA=1.639
NC_035087.1	19273284	.	C	A	.	.	MAF_USDA=4.118
NC_035087.1	19273377	.	T	A	.	.	MAF_INRAE=3.333;MAF_USDA=3.529
NC_035087.1	19273554	.	T	C	.	.	MAF_INRAE=4.167;MAF_USDA=2.353
NC_035087.1	19273620	.	A	G	.	.	MAF_USDA=9.836
NC_035087.1	19273697	.	G	A	.	.	MAF_USDA=2.459
NC_035087.1	19273802	.	C	T	.	.	MAF_INRAE=5.063;MAF_USDA=8.235
NC_035087.1	19273843	.	A	C	.	.	MAF_INRAE=34.177;MAF_USDA=14.706
NC_035087.1	19274007	.	T	C	.	.	MAF_USDA=3.279
NC_035087.1	19274030	.	A	C	.	.	MAF_INRAE=4.167;MAF_USDA=2.353
NC_035087.1	19274049	.	C	G	.	.	MAF_USDA=2.459
NC_035087.1	19274054	.	C	A	.	.	MAF_INRAE=34.81;MAF_USDA=13.529
NC_035087.1	19274060	.	C	T	.	.	MAF_INRAE=34.81;MAF_USDA=13.529
NC_035087.1	19274067	.	T	A	.	.	MAF_USDA=28.824
NC_035087.1	19274103	.	A	G	.	.	MAF_USDA=1.765
NC_035087.1	19274133	.	C	T	.	.	MAF_USDA=1.639
NC_035087.1	19274150	.	A	C	.	.	MAF_INRAE=12.658;MAF_USDA=3.529
NC_035087.1	19274360	.	A	T	.	.	MAF_INRAE=12.658;MAF_USDA=4.167
NC_035087.1	19274364	.	G	C	.	.	MAF_INRAE=36.667
NC_035087.1	19274367	.	T	A	.	.	MAF_USDA=4.167
NC_035087.1	19274369	.	C	G	.	.	MAF_USDA=4.167
NC_035087.1	19274384	.	C	G	.	.	MAF_USDA=1.639
NC_035087.1	19274410	.	A	C	.	.	MAF_INRAE=13.291;MAF_USDA=32.353
NC_035087.1	19274431	.	G	T	.	.	MAF_USDA=21.429
NC_035087.1	19274440	.	T	A	.	.	MAF_USDA=4.167
NC_035087.1	19274467	.	C	T	.	.	MAF_USDA=4.098
NC_035087.1	19274507	.	G	T	.	.	MAF_USDA=1.639
NC_035087.1	19274688	.	G	A	.	.	MAF_INRAE=10.833
NC_035087.1	19274714	.	G	A	.	.	MAF_USDA=7.377
NC_035087.1	19274808	.	C	T	.	.	MAF_USDA=1.765
NC_035087.1	19274979	.	A	G	.	.	MAF_INRAE=5.263;MAF_USDA=1.765
NC_035087.1	19275177	.	C	A	.	.	MAF_USDA=2.353
NC_035087.1	19275301	.	G	A	.	.	MAF_USDA=4.118
NC_035087.1	19275326	.	T	C	.	.	MAF_INRAE=3.333;MAF_USDA=2.353
NC_035087.1	19275439	.	A	T	.	.	MAF_USDA=3.279
NC_035087.1	19275503	.	T	C	.	.	MAF_INRAE=22.785;MAF_USDA=23.529
NC_035087.1	19275521	.	T	A	.	.	MAF_INRAE=13.291;MAF_USDA=11.765
NC_035087.1	19275594	.	G	A	.	.	MAF_INRAE=7.595
NC_035087.1	19275659	.	C	A	.	.	MAF_USDA=2.459
NC_035087.1	19275706	.	T	C	.	.	MAF_INRAE=10.759;MAF_USDA=27.083
NC_035087.1	19275781	.	T	C	.	.	MAF_INRAE=8.228
NC_035087.1	19275793	.	G	T	.	.	MAF_INRAE=8.228
NC_035087.1	19275794	.	G	T	.	.	MAF_INRAE=9.167
NC_035087.1	19275805	.	T	G	.	.	MAF_INRAE=25.316;MAF_USDA=31.25
NC_035087.1	19275852	.	C	A	.	.	MAF_INRAE=8.861
NC_035087.1	19275864	.	C	T	.	.	MAF_INRAE=5.063;MAF_USDA=20.0
NC_035087.1	19275870	.	G	A	.	.	MAF_USDA=3.279
NC_035087.1	19275922	.	A	T	.	.	MAF_USDA=2.941
NC_035087.1	19275946	.	G	A	.	.	MAF_INRAE=23.418;MAF_USDA=39.412
NC_035087.1	19275947	.	A	G	.	.	MAF_INRAE=4.167;MAF_USDA=2.941
NC_035087.1	19275977	.	C	G	.	.	MAF_INRAE=10.127;MAF_USDA=7.377
NC_035087.1	19276093	.	C	T	.	.	MAF_USDA=7.5
NC_035087.1	19276159	.	G	A	.	.	MAF_INRAE=10.127
NC_035087.1	19276164	.	G	A	.	.	MAF_INRAE=35.443;MAF_USDA=36.471
NC_035087.1	19276188	.	C	T	.	.	MAF_USDA=1.639
NC_035087.1	19276207	.	C	T	.	.	MAF_USDA=4.918
NC_035087.1	19276223	.	C	T	.	.	MAF_INRAE=5.063;MAF_USDA=12.5
NC_035087.1	19276227	.	G	A	.	.	MAF_USDA=4.918
NC_035087.1	19276278	.	C	A	.	.	MAF_USDA=1.639
NC_035087.1	19276319	.	C	T	.	.	MAF_INRAE=10.127
NC_035087.1	19276334	.	G	A	.	.	MAF_INRAE=3.333;MAF_USDA=3.279
NC_035087.1	19276348	.	G	C	.	.	MAF_INRAE=8.228
NC_035087.1	19276431	.	C	A	.	.	MAF_INRAE=3.333;MAF_USDA=3.529
NC_035087.1	19276453	.	T	C	.	.	MAF_USDA=1.639
NC_035087.1	19276454	.	G	A	.	.	MAF_INRAE=28.481;MAF_USDA=5.294
NC_035087.1	19276503	.	G	T	.	.	MAF_INRAE=10.127
NC_035087.1	19276556	.	C	T	.	.	MAF_USDA=5.738
NC_035087.1	19276566	.	C	T	.	.	MAF_USDA=4.098
NC_035087.1	19276583	.	C	T	.	.	MAF_USDA=5.738
NC_035087.1	19276591	.	C	A	.	.	MAF_USDA=5.738
NC_035087.1	19276596	.	A	G	.	.	MAF_USDA=14.754
NC_035087.1	19276629	.	A	C	.	.	MAF_USDA=4.918
NC_035087.1	19276644	.	A	T	.	.	MAF_USDA=10.656
NC_035087.1	19276646	.	T	G	.	.	MAF_USDA=12.295
NC_035087.1	19276651	.	C	T	.	.	MAF_USDA=4.098
NC_035087.1	19276652	.	A	G	.	.	MAF_USDA=22.951
NC_035087.1	19276660	.	C	T	.	.	MAF_USDA=5.738
NC_035087.1	19276669	.	C	G	.	.	MAF_USDA=4.918
NC_035087.1	19276670	.	C	T	.	.	MAF_USDA=4.918
NC_035087.1	19276676	.	G	A	.	.	MAF_USDA=13.934
NC_035087.1	19276687	.	G	T	.	.	MAF_USDA=25.294
NC_035087.1	19276716	.	G	A	.	.	MAF_USDA=16.667
NC_035087.1	19276717	.	G	A	.	.	MAF_USDA=27.083
NC_035087.1	19276722	.	G	A	.	.	MAF_USDA=31.25
NC_035087.1	19276725	.	G	A	.	.	MAF_USDA=2.083
NC_035087.1	19276727	.	C	T	.	.	MAF_USDA=33.333
NC_035087.1	19276728	.	A	G	.	.	MAF_USDA=35.417
NC_035087.1	19276750	.	C	T	.	.	MAF_INRAE=33.544;MAF_USDA=39.583
NC_035087.1	19276771	.	T	C	.	.	MAF_USDA=12.295
NC_035087.1	19276852	.	T	C	.	.	MAF_USDA=11.475
NC_035087.1	19276871	.	T	C	.	.	MAF_INRAE=25.949;MAF_USDA=42.353
NC_035087.1	19276892	.	C	T	.	.	MAF_INRAE=13.924;MAF_USDA=12.941
NC_035087.1	19276916	.	G	A	.	.	MAF_INRAE=45.57;MAF_USDA=48.824
NC_035087.1	19276968	.	T	A	.	.	MAF_INRAE=34.81;MAF_USDA=40.0
NC_035087.1	19276974	.	T	G	.	.	MAF_USDA=2.459
NC_035087.1	19276999	.	G	A	.	.	MAF_INRAE=10.127
NC_035087.1	19277004	.	T	G	.	.	MAF_INRAE=31.013;MAF_USDA=12.5
NC_035087.1	19277012	.	A	C	.	.	MAF_USDA=7.143
NC_035087.1	19277026	.	A	T	.	.	MAF_INRAE=28.481;MAF_USDA=5.357
NC_035087.1	19277043	.	C	T	.	.	MAF_INRAE=34.81;MAF_USDA=32.941
NC_035087.1	19277067	.	T	G	.	.	MAF_USDA=18.033
NC_035087.1	19277069	.	T	G	.	.	MAF_USDA=6.471
NC_035087.1	19277115	.	C	T	.	.	MAF_INRAE=8.861
NC_035087.1	19277189	.	C	A	.	.	MAF_USDA=3.279
NC_035087.1	19277190	.	G	A	.	.	MAF_INRAE=3.333;MAF_USDA=3.529
NC_035087.1	19277204	.	G	T	.	.	MAF_INRAE=20.253;MAF_USDA=5.294
NC_035087.1	19277220	.	T	C	.	.	MAF_USDA=3.529
NC_035087.1	19277281	.	G	C	.	.	MAF_USDA=2.5
NC_035087.1	19277289	.	G	T	.	.	MAF_INRAE=9.494
NC_035087.1	19277369	.	C	T	.	.	MAF_INRAE=1.667;MAF_USDA=7.059
NC_035087.1	19277395	.	T	G	.	.	MAF_USDA=7.059
NC_035087.1	19277409	.	T	G	.	.	MAF_INRAE=10.0
NC_035087.1	19277423	.	T	C	.	.	MAF_INRAE=24.051;MAF_USDA=20.0
NC_035087.1	19277457	.	C	T	.	.	MAF_INRAE=13.291;MAF_USDA=27.647
NC_035087.1	19277537	.	T	C	.	.	MAF_INRAE=24.684;MAF_USDA=41.765
NC_035087.1	19277566	.	C	T	.	.	MAF_USDA=4.918
NC_035087.1	19277628	.	G	T	.	.	MAF_USDA=12.295
NC_035087.1	19277632	.	A	T	.	.	MAF_INRAE=26.667;MAF_USDA=44.118
NC_035087.1	19277633	.	A	C	.	.	MAF_INRAE=26.667;MAF_USDA=44.118
NC_035087.1	19277669	.	C	T	.	.	MAF_USDA=6.471
NC_035087.1	19277671	.	C	T	.	.	MAF_INRAE=12.658;MAF_USDA=2.941
NC_035087.1	19277672	.	T	A	.	.	MAF_INRAE=11.667;MAF_USDA=2.941
NC_035087.1	19277676	.	A	C	.	.	MAF_INRAE=20.886;MAF_USDA=28.235
NC_035087.1	19277690	.	C	G	.	.	MAF_INRAE=17.089;MAF_USDA=12.941
NC_035087.1	19277704	.	C	A	.	.	MAF_INRAE=5.063;MAF_USDA=12.5
NC_035087.1	19277753	.	G	T	.	.	MAF_USDA=3.333
NC_035087.1	19277775	.	G	T	.	.	MAF_USDA=8.235
NC_035087.1	19277777	.	A	G	.	.	MAF_USDA=4.167
NC_035087.1	19277791	.	T	G	.	.	MAF_INRAE=29.114;MAF_USDA=14.118
NC_035087.1	19277802	.	A	G	.	.	MAF_USDA=1.765
NC_035087.1	19277804	.	T	G	.	.	MAF_INRAE=40.506;MAF_USDA=29.412
NC_035087.1	19277814	.	G	T	.	.	MAF_INRAE=3.333;MAF_USDA=20.0
NC_035087.1	19277884	.	G	A	.	.	MAF_USDA=4.237
NC_035087.1	19277927	.	T	A	.	.	MAF_INRAE=10.526;MAF_USDA=40.854
NC_035087.1	19277928	.	G	A	.	.	MAF_USDA=39.634
NC_035087.1	19277944	.	A	C	.	.	MAF_USDA=14.583
NC_035087.1	19277946	.	T	C	.	.	MAF_USDA=22.917
NC_035087.1	19277950	.	C	A	.	.	MAF_USDA=22.917
NC_035087.1	19277961	.	T	C	.	.	MAF_INRAE=10.526;MAF_USDA=30.435
NC_035087.1	19277968	.	C	T	.	.	MAF_INRAE=10.526;MAF_USDA=26.087
NC_035087.1	19277971	.	T	C	.	.	MAF_USDA=30.435
NC_035087.1	19278009	.	T	G	.	.	MAF_INRAE=16.456
NC_035087.1	19278014	.	T	C	.	.	MAF_INRAE=16.667
NC_035087.1	19278083	.	C	G	.	.	MAF_USDA=4.098
NC_035087.1	19278103	.	A	G	.	.	MAF_INRAE=32.911;MAF_USDA=29.412
NC_035087.1	19278109	.	T	A	.	.	MAF_INRAE=18.354;MAF_USDA=9.412
NC_035087.1	19278137	.	C	T	.	.	MAF_USDA=4.098
NC_035087.1	19278141	.	T	C	.	.	MAF_INRAE=15.19;MAF_USDA=34.118
NC_035087.1	19278228	.	A	T	.	.	MAF_USDA=4.118
NC_035087.1	19278230	.	A	C	.	.	MAF_USDA=4.118
NC_035087.1	19278247	.	A	G	.	.	MAF_USDA=4.918
NC_035087.1	19278249	.	G	T	.	.	MAF_USDA=1.639
NC_035087.1	19278261	.	G	T	.	.	MAF_USDA=3.279
NC_035087.1	19278316	.	C	T	.	.	MAF_INRAE=15.19;MAF_USDA=14.583
NC_035087.1	19278344	.	A	T	.	.	MAF_USDA=1.639
NC_035087.1	19278399	.	T	G	.	.	MAF_INRAE=8.228;MAF_USDA=24.706
NC_035087.1	19278453	.	T	A	.	.	MAF_INRAE=8.861;MAF_USDA=15.294
NC_035087.1	19278460	.	G	A	.	.	MAF_USDA=1.639
NC_035087.1	19278581	.	C	T	.	.	MAF_INRAE=31.013;MAF_USDA=47.647
NC_035087.1	19278592	.	T	G	.	.	MAF_INRAE=8.861
NC_035087.1	19278593	.	C	T	.	.	MAF_INRAE=21.519;MAF_USDA=4.167
NC_035087.1	19278649	.	G	A	.	.	MAF_INRAE=12.658;MAF_USDA=13.69
NC_035087.1	19278724	.	T	G	.	.	MAF_INRAE=31.013;MAF_USDA=38.235
NC_035087.1	19279070	.	A	C	.	.	MAF_INRAE=30.38;MAF_USDA=42.353
NC_035087.1	19279115	.	T	A	.	.	MAF_USDA=4.098
NC_035087.1	19279132	.	T	C	.	.	MAF_INRAE=32.278;MAF_USDA=48.235
NC_035087.1	19279136	.	T	G	.	.	MAF_USDA=11.176
NC_035087.1	19279168	.	C	A	.	.	MAF_USDA=1.765
NC_035087.1	19279238	.	G	T	.	.	MAF_INRAE=31.013
NC_035087.1	19279254	.	G	T	.	.	MAF_INRAE=31.013;MAF_USDA=47.647
NC_035087.1	19279318	.	G	A	.	.	MAF_INRAE=32.278;MAF_USDA=48.235
NC_035087.1	19279341	.	T	G	.	.	MAF_USDA=1.639
NC_035087.1	19279352	.	T	C	.	.	MAF_INRAE=32.278;MAF_USDA=48.235
NC_035087.1	19279360	.	T	C	.	.	MAF_INRAE=32.278;MAF_USDA=41.176
NC_035087.1	19279361	.	A	C	.	.	MAF_INRAE=30.833;MAF_USDA=41.765
NC_035087.1	19279363	.	C	T	.	.	MAF_INRAE=30.833;MAF_USDA=41.765
NC_035087.1	19279429	.	T	C	.	.	MAF_USDA=3.279
NC_035087.1	19279468	.	A	T	.	.	MAF_INRAE=21.519;MAF_USDA=3.529
NC_035087.1	19279612	.	T	C	.	.	MAF_USDA=6.471
NC_035087.1	19279620	.	T	C	.	.	MAF_INRAE=21.519;MAF_USDA=3.529
NC_035087.1	19279654	.	C	T	.	.	MAF_INRAE=13.291;MAF_USDA=2.353
NC_035087.1	19279691	.	G	A	.	.	MAF_USDA=1.667
NC_035087.1	19279734	.	G	A	.	.	MAF_USDA=1.639
NC_035087.1	19279738	.	G	A	.	.	MAF_USDA=3.279
NC_035087.1	19279755	.	T	C	.	.	MAF_INRAE=15.19;MAF_USDA=14.583
NC_035087.1	19279831	.	G	T	.	.	MAF_USDA=3.529
NC_035087.1	19279933	.	C	T	.	.	MAF_USDA=3.279
NC_035087.1	19279978	.	T	A	.	.	MAF_INRAE=21.519;MAF_USDA=3.529
NC_035087.1	19280107	.	A	G	.	.	MAF_INRAE=33.333;MAF_USDA=43.75
NC_035087.1	19280108	.	C	G	.	.	MAF_INRAE=4.167
NC_035087.1	19280145	.	C	A	.	.	MAF_INRAE=8.861;MAF_USDA=35.882
NC_035087.1	19280173	.	C	T	.	.	MAF_INRAE=16.667;MAF_USDA=2.459
NC_035087.1	19280322	.	G	A	.	.	MAF_USDA=9.016
NC_035087.1	19280333	.	G	T	.	.	MAF_INRAE=16.667;MAF_USDA=3.279
NC_035087.1	19280376	.	T	A	.	.	MAF_USDA=4.167
NC_035087.1	19280400	.	C	T	.	.	MAF_USDA=4.167
NC_035087.1	19280475	.	T	G	.	.	MAF_INRAE=8.861;MAF_USDA=12.353
NC_035087.1	19280506	.	A	T	.	.	MAF_USDA=7.377
NC_035087.1	19280563	.	A	G	.	.	MAF_USDA=9.836
NC_035087.1	19280635	.	A	G	.	.	MAF_INRAE=8.861;MAF_USDA=13.529
NC_035087.1	19280645	.	T	A	.	.	MAF_USDA=4.098
NC_035087.1	19280724	.	C	A	.	.	MAF_USDA=4.167
NC_035087.1	19280826	.	G	T	.	.	MAF_USDA=4.098
NC_035087.1	19280880	.	G	A	.	.	MAF_USDA=1.639
NC_035087.1	19280984	.	A	G	.	.	MAF_USDA=4.918
NC_035087.1	19281019	.	G	T	.	.	MAF_USDA=1.639
NC_035087.1	19281246	.	C	T	.	.	MAF_INRAE=12.658
NC_035087.1	19281323	.	A	G	.	.	MAF_INRAE=2.5
NC_035087.1	19281333	.	C	A	.	.	MAF_INRAE=2.5
NC_035087.1	19281342	.	A	C	.	.	MAF_INRAE=2.5
NC_035087.1	19281481	.	G	A	.	.	MAF_USDA=1.639
NC_035087.1	19281594	.	C	A	.	.	MAF_INRAE=7.595
NC_035087.1	19281814	.	A	T	.	.	MAF_USDA=2.353
NC_035087.1	19281925	.	A	C	.	.	MAF_INRAE=37.342;MAF_USDA=12.941
NC_035087.1	19281973	.	C	A	.	.	MAF_INRAE=12.658;MAF_USDA=17.647
NC_035087.1	19282031	.	T	A	.	.	MAF_INRAE=10.833
NC_035087.1	19282051	.	A	C	.	.	MAF_USDA=4.098
NC_035087.1	19282119	.	G	C	.	.	MAF_INRAE=25.316;MAF_USDA=32.353
NC_035087.1	19282120	.	T	C	.	.	MAF_INRAE=36.709;MAF_USDA=7.647
NC_035087.1	19282214	.	T	C	.	.	MAF_USDA=4.098
NC_035087.1	19282234	.	T	C	.	.	MAF_USDA=7.377
NC_035087.1	19282260	.	A	C	.	.	MAF_USDA=3.333
NC_035087.1	19282415	.	T	C	.	.	MAF_USDA=43.529
NC_035087.1	19282444	.	T	C	.	.	MAF_USDA=33.333
NC_035087.1	19283224	.	G	A	.	.	MAF_USDA=8.333
NC_035087.1	19283344	.	C	T	.	.	MAF_USDA=2.083
NC_035087.1	19283392	.	C	T	.	.	MAF_USDA=15.294
NC_035087.1	19283394	.	A	C	.	.	MAF_USDA=15.294
NC_035087.1	19283434	.	G	C	.	.	MAF_INRAE=5.833;MAF_USDA=32.941
NC_035087.1	19283448	.	G	T	.	.	MAF_USDA=1.639
NC_035087.1	19283451	.	T	G	.	.	MAF_USDA=2.353
NC_035087.1	19283456	.	T	A	.	.	MAF_USDA=2.353
NC_035087.1	19283464	.	C	T	.	.	MAF_USDA=9.412
NC_035087.1	19283499	.	C	A	.	.	MAF_USDA=1.639
NC_035087.1	19283507	.	A	T	.	.	MAF_USDA=7.647
NC_035087.1	19283509	.	A	C	.	.	MAF_INRAE=5.833;MAF_USDA=4.118
NC_035087.1	19283510	.	A	T	.	.	MAF_INRAE=3.333
NC_035087.1	19283511	.	T	A	.	.	MAF_INRAE=14.167;MAF_USDA=4.167
NC_035087.1	19283512	.	G	T	.	.	MAF_USDA=22.917
NC_035087.1	19283543	.	G	T	.	.	MAF_INRAE=14.167;MAF_USDA=2.353
NC_035087.1	19283552	.	C	A	.	.	MAF_USDA=1.639
NC_035087.1	19283563	.	G	A	.	.	MAF_USDA=1.765
NC_035087.1	19283572	.	C	A	.	.	MAF_USDA=1.765
NC_035087.1	19283575	.	T	G	.	.	MAF_USDA=1.639
NC_035087.1	19283581	.	T	C	.	.	MAF_INRAE=15.0;MAF_USDA=47.917
NC_035087.1	19283609	.	G	C	.	.	MAF_INRAE=10.833
NC_035087.1	19283610	.	G	T	.	.	MAF_INRAE=10.833
NC_035087.1	19283645	.	C	A	.	.	MAF_USDA=1.639
NC_035087.1	19283670	.	G	A	.	.	MAF_USDA=1.639
NC_035087.1	19283744	.	A	T	.	.	MAF_INRAE=30.833;MAF_USDA=49.412
NC_035087.1	19283825	.	C	T	.	.	MAF_INRAE=4.167;MAF_USDA=10.0
NC_035087.1	19283886	.	C	A	.	.	MAF_USDA=10.833
NC_035087.1	19283910	.	G	A	.	.	MAF_USDA=5.0
NC_035087.1	19284076	.	G	T	.	.	MAF_USDA=1.639
NC_035087.1	19284127	.	G	C	.	.	MAF_USDA=1.667
NC_035087.1	19284146	.	T	A	.	.	MAF_USDA=1.667
NC_035087.1	19285675	.	C	A	.	.	MAF_INRAE=31.579;MAF_USDA=11.31
NC_035087.1	19285870	.	G	A	.	.	MAF_USDA=9.016
NC_035087.1	19285903	.	G	A	.	.	MAF_INRAE=15.19;MAF_USDA=31.148
NC_035087.1	19285907	.	C	G	.	.	MAF_INRAE=15.19;MAF_USDA=14.583
NC_035087.1	19285915	.	T	G	.	.	MAF_INRAE=6.962;MAF_USDA=11.667
NC_035087.1	19285968	.	A	C	.	.	MAF_INRAE=13.291;MAF_USDA=22.881
NC_035087.1	19285993	.	A	G	.	.	MAF_USDA=2.41
NC_035087.1	19286008	.	T	A	.	.	MAF_INRAE=13.924;MAF_USDA=22.034
NC_035087.1	19286015	.	T	G	.	.	MAF_INRAE=13.924;MAF_USDA=22.034
NC_035087.1	19286018	.	G	T	.	.	MAF_USDA=1.695
NC_035087.1	19286019	.	C	G	.	.	MAF_USDA=1.695
NC_035087.1	19286020	.	A	G	.	.	MAF_INRAE=13.924
NC_035087.1	19286185	.	G	A	.	.	MAF_INRAE=14.557;MAF_USDA=20.492
NC_035087.1	19286245	.	T	G	.	.	MAF_INRAE=28.481;MAF_USDA=29.412
NC_035087.1	19286299	.	C	A	.	.	MAF_INRAE=13.924;MAF_USDA=20.492
NC_035087.1	19286358	.	T	C	.	.	MAF_USDA=3.279
NC_035087.1	19286374	.	A	C	.	.	MAF_USDA=4.167
NC_035087.1	19286409	.	A	G	.	.	MAF_INRAE=14.557;MAF_USDA=14.583
NC_035087.1	19286437	.	A	G	.	.	MAF_USDA=4.918
NC_035087.1	19286503	.	T	A	.	.	MAF_USDA=16.667
NC_035087.1	19286669	.	T	G	.	.	MAF_INRAE=15.833;MAF_USDA=4.167
NC_035087.1	19286716	.	A	G	.	.	MAF_USDA=5.738
NC_035087.1	19286761	.	G	T	.	.	MAF_USDA=2.353
NC_035087.1	19286809	.	G	A	.	.	MAF_INRAE=12.658;MAF_USDA=1.765
NC_035087.1	19286812	.	G	A	.	.	MAF_USDA=4.098
NC_035087.1	19286831	.	T	A	.	.	MAF_INRAE=15.19;MAF_USDA=14.583
NC_035087.1	19286912	.	G	A	.	.	MAF_USDA=3.279
NC_035087.1	19286945	.	G	A	.	.	MAF_INRAE=12.658;MAF_USDA=8.235
NC_035087.1	19286972	.	A	G	.	.	MAF_USDA=1.667
NC_035087.1	19287016	.	G	A	.	.	MAF_INRAE=8.861;MAF_USDA=1.639
NC_035087.1	19287049	.	A	C	.	.	MAF_USDA=2.353
NC_035087.1	19287064	.	T	C	.	.	MAF_INRAE=27.215;MAF_USDA=15.882
NC_035087.1	19287076	.	A	C	.	.	MAF_USDA=18.75
NC_035087.1	19287112	.	C	A	.	.	MAF_INRAE=13.924;MAF_USDA=9.412
NC_035087.1	19287117	.	A	T	.	.	MAF_USDA=8.197
NC_035087.1	19287151	.	T	C	.	.	MAF_INRAE=13.924;MAF_USDA=10.0
NC_035087.1	19287164	.	A	G	.	.	MAF_INRAE=22.785;MAF_USDA=12.941
NC_035087.1	19287276	.	C	A	.	.	MAF_USDA=2.5
NC_035087.1	19287373	.	T	G	.	.	MAF_INRAE=21.519;MAF_USDA=18.824
NC_035087.1	19287381	.	T	G	.	.	MAF_USDA=2.459
NC_035087.1	19287439	.	G	A	.	.	MAF_USDA=3.529
NC_035087.1	19287440	.	G	C	.	.	MAF_USDA=3.529
NC_035087.1	19287487	.	G	A	.	.	MAF_INRAE=13.291;MAF_USDA=2.353
NC_035087.1	19287532	.	T	C	.	.	MAF_USDA=5.738
NC_035087.1	19287587	.	A	G	.	.	MAF_INRAE=5.696;MAF_USDA=7.059
NC_035087.1	19287601	.	G	T	.	.	MAF_INRAE=14.557;MAF_USDA=29.167
NC_035087.1	19287602	.	T	A	.	.	MAF_INRAE=15.833;MAF_USDA=30.833
NC_035087.1	19287641	.	T	C	.	.	MAF_INRAE=14.557;MAF_USDA=28.689
NC_035087.1	19287660	.	A	T	.	.	MAF_INRAE=13.924;MAF_USDA=8.824
NC_035087.1	19287722	.	T	A	.	.	MAF_INRAE=20.886;MAF_USDA=12.941
NC_035087.1	19287729	.	T	G	.	.	MAF_INRAE=13.924;MAF_USDA=8.824
NC_035087.1	19287736	.	C	G	.	.	MAF_USDA=4.167
NC_035087.1	19287746	.	T	A	.	.	MAF_INRAE=14.557;MAF_USDA=29.508
NC_035087.1	19287766	.	A	T	.	.	MAF_INRAE=13.924;MAF_USDA=9.412
NC_035087.1	19287810	.	T	G	.	.	MAF_INRAE=28.481;MAF_USDA=36.471
NC_035087.1	19287811	.	T	A	.	.	MAF_INRAE=13.924;MAF_USDA=9.412
NC_035087.1	19287831	.	C	A	.	.	MAF_USDA=4.167
NC_035087.1	19287832	.	A	T	.	.	MAF_USDA=4.167
NC_035087.1	19288062	.	T	A	.	.	MAF_INRAE=13.924;MAF_USDA=8.824
NC_035087.1	19288063	.	A	C	.	.	MAF_INRAE=13.333;MAF_USDA=10.0
NC_035087.1	19288072	.	G	C	.	.	MAF_INRAE=13.924;MAF_USDA=8.824
NC_035087.1	19288192	.	A	G	.	.	MAF_INRAE=14.557;MAF_USDA=31.967
NC_035087.1	19288208	.	G	C	.	.	MAF_INRAE=28.481;MAF_USDA=30.588
NC_035087.1	19288260	.	A	G	.	.	MAF_INRAE=14.557;MAF_USDA=14.583
NC_035087.1	19288265	.	C	T	.	.	MAF_INRAE=13.924
NC_035087.1	19288299	.	G	A	.	.	MAF_USDA=2.941
NC_035087.1	19288307	.	C	T	.	.	MAF_USDA=1.765
NC_035087.1	19288312	.	C	T	.	.	MAF_INRAE=13.924;MAF_USDA=8.824
NC_035087.1	19288320	.	A	G	.	.	MAF_USDA=3.279
NC_035087.1	19288334	.	T	A	.	.	MAF_INRAE=21.519;MAF_USDA=14.118
NC_035087.1	19288335	.	G	C	.	.	MAF_INRAE=6.329;MAF_USDA=12.295
NC_035087.1	19288337	.	C	T	.	.	MAF_USDA=2.353
NC_035087.1	19288399	.	G	A	.	.	MAF_INRAE=28.481;MAF_USDA=30.588
NC_035087.1	19288443	.	A	T	.	.	MAF_INRAE=27.848;MAF_USDA=30.0
NC_035087.1	19288444	.	T	G	.	.	MAF_INRAE=28.333;MAF_USDA=30.0
NC_035087.1	19288460	.	T	C	.	.	MAF_INRAE=21.053;MAF_USDA=2.459
NC_035087.1	19288461	.	C	T	.	.	MAF_USDA=1.639
NC_035087.1	19288469	.	G	A	.	.	MAF_INRAE=8.228;MAF_USDA=4.098
NC_035087.1	19288518	.	C	T	.	.	MAF_INRAE=15.19;MAF_USDA=29.508
NC_035087.1	19288546	.	T	G	.	.	MAF_USDA=3.279
NC_035087.1	19288549	.	G	C	.	.	MAF_INRAE=6.329;MAF_USDA=18.75
NC_035087.1	19288582	.	G	T	.	.	MAF_INRAE=29.114;MAF_USDA=15.882
NC_035087.1	19288588	.	C	T	.	.	MAF_INRAE=28.481;MAF_USDA=37.059
NC_035087.1	19288589	.	G	A	.	.	MAF_USDA=2.353
NC_035087.1	19288592	.	A	G	.	.	MAF_INRAE=29.167;MAF_USDA=30.0
NC_035087.1	19288609	.	A	G	.	.	MAF_INRAE=14.557;MAF_USDA=29.508
NC_035087.1	19288738	.	G	A	.	.	MAF_INRAE=14.557;MAF_USDA=27.869
NC_035087.1	19288833	.	G	A	.	.	MAF_INRAE=8.228;MAF_USDA=1.639
NC_035087.1	19288874	.	C	T	.	.	MAF_INRAE=15.19;MAF_USDA=28.689
NC_035087.1	19288880	.	C	T	.	.	MAF_INRAE=15.19;MAF_USDA=14.583
NC_035087.1	19288907	.	T	C	.	.	MAF_INRAE=14.557;MAF_USDA=30.0
NC_035087.1	19289022	.	T	A	.	.	MAF_INRAE=13.924;MAF_USDA=9.412
NC_035087.1	19289294	.	G	T	.	.	MAF_USDA=2.459
NC_035087.1	19289319	.	C	A	.	.	MAF_USDA=2.459
NC_035087.1	19289474	.	C	T	.	.	MAF_INRAE=21.519;MAF_USDA=14.118
NC_035087.1	19289503	.	A	G	.	.	MAF_INRAE=29.747;MAF_USDA=38.824
NC_035087.1	19289725	.	A	C	.	.	MAF_INRAE=47.5
NC_035087.1	19289868	.	G	C	.	.	MAF_INRAE=10.0
NC_035087.1	19289972	.	C	T	.	.	MAF_USDA=3.279
NC_035087.1	19289976	.	G	A	.	.	MAF_INRAE=43.671;MAF_USDA=44.118
NC_035087.1	19289997	.	C	T	.	.	MAF_INRAE=29.114;MAF_USDA=19.412
NC_035087.1	19290041	.	G	A	.	.	MAF_USDA=4.118
NC_035087.1	19290198	.	G	A	.	.	MAF_INRAE=26.316;MAF_USDA=14.118
NC_035087.1	19291061	.	A	G	.	.	MAF_INRAE=21.053;MAF_USDA=31.25
NC_035087.1	19291810	.	A	G	.	.	MAF_USDA=4.167
NC_035087.1	19291834	.	T	C	.	.	MAF_USDA=7.229
NC_035087.1	19291944	.	T	A	.	.	MAF_INRAE=14.557;MAF_USDA=4.167
NC_035087.1	19291957	.	T	A	.	.	MAF_USDA=4.167
NC_035087.1	19291958	.	A	T	.	.	MAF_INRAE=13.924;MAF_USDA=4.167
NC_035087.1	19291970	.	C	T	.	.	MAF_USDA=4.237
NC_035087.1	19291984	.	C	T	.	.	MAF_USDA=3.39
NC_035087.1	19292064	.	GTCATTTCTC	GTCATTTCTG	.	.	MAF_USDA=18.75
NC_035087.1	19292069	.	T	A	.	.	MAF_USDA=26.271
NC_035087.1	19292070	.	T	C	.	.	MAF_USDA=26.271
NC_035087.1	19292071	.	C	G	.	.	MAF_USDA=25.424
NC_035087.1	19292073	.	C	G	.	.	MAF_INRAE=31.013;MAF_USDA=1.639
NC_035087.1	19292199	.	C	A	.	.	MAF_USDA=2.459
NC_035087.1	19292232	.	C	T	.	.	MAF_INRAE=6.962;MAF_USDA=27.059
NC_035087.1	19292246	.	G	A	.	.	MAF_USDA=4.098
NC_035087.1	19292317	.	A	T	.	.	MAF_USDA=3.529
NC_035087.1	19292324	.	G	A	.	.	MAF_USDA=2.459
NC_035087.1	19292362	.	A	C	.	.	MAF_INRAE=6.962;MAF_USDA=28.824
NC_035087.1	19292382	.	T	C	.	.	MAF_INRAE=20.253;MAF_USDA=34.118
NC_035087.1	19292435	.	T	A	.	.	MAF_INRAE=6.962;MAF_USDA=26.471
NC_035087.1	19292529	.	T	C	.	.	MAF_INRAE=10.127;MAF_USDA=7.059
NC_035087.1	19292566	.	T	A	.	.	MAF_USDA=3.279
NC_035087.1	19292683	.	C	T	.	.	MAF_INRAE=13.291
NC_035087.1	19292774	.	G	A	.	.	MAF_USDA=3.279
NC_035087.1	19292792	.	T	G	.	.	MAF_INRAE=13.291;MAF_USDA=2.353
```
