## Supplemental Data 1 for "Development of a high-density 665 K SNP array for rainbow trout genome-wide genotyping": INRAE_USDA_MAF1.vcf (part 81 of 1714)

```
NC_035087.1	19292882	.	G	A	.	.	MAF_INRAE=6.329;MAF_USDA=13.115
NC_035087.1	19292950	.	A	T	.	.	MAF_USDA=6.471
NC_035087.1	19293022	.	A	G	.	.	MAF_USDA=1.765
NC_035087.1	19293115	.	T	G	.	.	MAF_USDA=8.197
NC_035087.1	19293130	.	T	G	.	.	MAF_USDA=1.639
NC_035087.1	19293209	.	G	A	.	.	MAF_INRAE=21.519;MAF_USDA=29.412
NC_035087.1	19293294	.	G	A	.	.	MAF_INRAE=13.291;MAF_USDA=22.353
NC_035087.1	19293320	.	C	T	.	.	MAF_INRAE=6.329;MAF_USDA=37.647
NC_035087.1	19293394	.	T	C	.	.	MAF_USDA=2.941
NC_035087.1	19293418	.	G	T	.	.	MAF_INRAE=20.253;MAF_USDA=6.471
NC_035087.1	19293423	.	C	T	.	.	MAF_USDA=1.639
NC_035087.1	19293451	.	G	T	.	.	MAF_USDA=4.918
NC_035087.1	19293467	.	T	A	.	.	MAF_USDA=4.167
NC_035087.1	19293479	.	C	T	.	.	MAF_USDA=1.639
NC_035087.1	19293507	.	C	T	.	.	MAF_INRAE=7.595;MAF_USDA=3.529
NC_035087.1	19293551	.	G	A	.	.	MAF_INRAE=7.595;MAF_USDA=7.059
NC_035087.1	19293582	.	C	T	.	.	MAF_USDA=3.279
NC_035087.1	19293611	.	A	T	.	.	MAF_INRAE=27.5
NC_035087.1	19293613	.	A	T	.	.	MAF_INRAE=26.667
NC_035087.1	19293681	.	G	A	.	.	MAF_USDA=1.667
NC_035087.1	19293707	.	A	T	.	.	MAF_INRAE=13.291;MAF_USDA=2.353
NC_035087.1	19293769	.	G	A	.	.	MAF_INRAE=14.557;MAF_USDA=7.229
NC_035087.1	19293783	.	C	T	.	.	MAF_INRAE=13.291;MAF_USDA=2.41
NC_035087.1	19293935	.	G	A	.	.	MAF_INRAE=10.759;MAF_USDA=14.706
NC_035087.1	19294138	.	G	A	.	.	MAF_USDA=4.098
NC_035087.1	19294323	.	C	A	.	.	MAF_USDA=5.738
NC_035087.1	19294480	.	G	A	.	.	MAF_INRAE=10.127;MAF_USDA=7.059
NC_035087.1	19294548	.	G	T	.	.	MAF_INRAE=10.127
NC_035087.1	19294842	.	T	G	.	.	MAF_INRAE=6.329;MAF_USDA=11.765
NC_035087.1	19295109	.	A	T	.	.	MAF_INRAE=13.291;MAF_USDA=9.412
NC_035087.1	19295142	.	T	G	.	.	MAF_INRAE=8.228;MAF_USDA=5.294
NC_035087.1	19295169	.	T	G	.	.	MAF_INRAE=37.975;MAF_USDA=44.706
NC_035087.1	19295255	.	G	T	.	.	MAF_INRAE=36.076;MAF_USDA=28.235
NC_035087.1	19295332	.	C	T	.	.	MAF_INRAE=32.278;MAF_USDA=40.0
NC_035087.1	19295429	.	A	C	.	.	MAF_USDA=2.941
NC_035087.1	19295452	.	G	A	.	.	MAF_INRAE=39.873;MAF_USDA=35.294
NC_035087.1	19295487	.	T	A	.	.	MAF_USDA=6.471
NC_035087.1	19295538	.	T	C	.	.	MAF_INRAE=13.291;MAF_USDA=2.353
NC_035087.1	19295683	.	G	A	.	.	MAF_USDA=1.639
NC_035087.1	19295770	.	C	G	.	.	MAF_USDA=21.765
NC_035087.1	19295854	.	C	T	.	.	MAF_USDA=4.098
NC_035087.1	19295915	.	G	A	.	.	MAF_INRAE=13.291;MAF_USDA=5.294
NC_035087.1	19295947	.	C	T	.	.	MAF_INRAE=32.278;MAF_USDA=37.647
NC_035087.1	19296012	.	C	A	.	.	MAF_INRAE=15.823;MAF_USDA=25.294
NC_035087.1	19296075	.	G	A	.	.	MAF_INRAE=7.595;MAF_USDA=3.529
NC_035087.1	19296122	.	C	A	.	.	MAF_INRAE=36.076;MAF_USDA=20.588
NC_035087.1	19296133	.	G	T	.	.	MAF_INRAE=15.823;MAF_USDA=25.294
NC_035087.1	19296147	.	C	A	.	.	MAF_USDA=3.279
NC_035087.1	19296320	.	A	C	.	.	MAF_INRAE=26.316;MAF_USDA=2.941
NC_035087.1	19296426	.	A	G	.	.	MAF_USDA=4.918
NC_035087.1	19296507	.	C	T	.	.	MAF_INRAE=13.291;MAF_USDA=2.353
NC_035087.1	19296629	.	A	G	.	.	MAF_INRAE=49.367;MAF_USDA=49.405
NC_035087.1	19296631	.	A	C	.	.	MAF_INRAE=48.333;MAF_USDA=29.167
NC_035087.1	19296750	.	G	C	.	.	MAF_USDA=3.279
NC_035087.1	19296763	.	G	A	.	.	MAF_USDA=3.279
NC_035087.1	19296816	.	G	A	.	.	MAF_USDA=3.529
NC_035087.1	19296840	.	G	A	.	.	MAF_USDA=2.459
NC_035087.1	19296924	.	C	T	.	.	MAF_USDA=1.639
NC_035087.1	19297099	.	A	C	.	.	MAF_USDA=1.639
NC_035087.1	19297138	.	G	A	.	.	MAF_INRAE=18.987;MAF_USDA=21.176
NC_035087.1	19297183	.	C	T	.	.	MAF_INRAE=5.263
NC_035087.1	19297334	.	T	C	.	.	MAF_INRAE=13.291;MAF_USDA=5.882
NC_035087.1	19297476	.	A	T	.	.	MAF_USDA=20.588
NC_035087.1	19297596	.	C	T	.	.	MAF_USDA=14.583
NC_035087.1	19298429	.	A	C	.	.	MAF_USDA=2.174
NC_035087.1	19298828	.	C	T	.	.	MAF_INRAE=15.789;MAF_USDA=21.765
NC_035087.1	19298856	.	A	T	.	.	MAF_USDA=20.238
NC_035087.1	19298861	.	T	G	.	.	MAF_USDA=22.917
NC_035087.1	19298930	.	T	G	.	.	MAF_USDA=1.639
NC_035087.1	19298934	.	C	T	.	.	MAF_USDA=31.25
NC_035087.1	19298963	.	A	G	.	.	MAF_USDA=3.279
NC_035087.1	19299001	.	T	C	.	.	MAF_USDA=1.639
NC_035087.1	19299013	.	G	A	.	.	MAF_USDA=4.098
NC_035087.1	19299015	.	G	A	.	.	MAF_USDA=4.098
NC_035087.1	19299043	.	T	C	.	.	MAF_USDA=1.639
NC_035087.1	19299188	.	A	T	.	.	MAF_USDA=1.639
NC_035087.1	19299192	.	G	A	.	.	MAF_INRAE=12.658;MAF_USDA=9.412
NC_035087.1	19299213	.	C	T	.	.	MAF_USDA=1.639
NC_035087.1	19299230	.	G	T	.	.	MAF_USDA=24.706
NC_035087.1	19299246	.	T	G	.	.	MAF_INRAE=12.658;MAF_USDA=9.412
NC_035087.1	19299314	.	A	T	.	.	MAF_USDA=4.918
NC_035087.1	19299332	.	A	T	.	.	MAF_INRAE=8.861;MAF_USDA=1.639
NC_035087.1	19299376	.	G	A	.	.	MAF_USDA=6.557
NC_035087.1	19299385	.	C	T	.	.	MAF_INRAE=13.291;MAF_USDA=2.353
NC_035087.1	19299422	.	C	T	.	.	MAF_INRAE=13.291;MAF_USDA=4.167
NC_035087.1	19299465	.	C	A	.	.	MAF_USDA=28.235
NC_035087.1	19299536	.	A	C	.	.	MAF_USDA=26.471
NC_035087.1	19299568	.	A	T	.	.	MAF_USDA=18.824
NC_035087.1	19299574	.	G	A	.	.	MAF_USDA=2.459
NC_035087.1	19299576	.	C	T	.	.	MAF_USDA=2.459
NC_035087.1	19299586	.	C	G	.	.	MAF_USDA=4.918
NC_035087.1	19299594	.	A	T	.	.	MAF_USDA=2.459
NC_035087.1	19299754	.	A	T	.	.	MAF_INRAE=8.861;MAF_USDA=1.639
NC_035087.1	19299835	.	C	T	.	.	MAF_INRAE=7.595;MAF_USDA=5.294
NC_035087.1	19299990	.	G	A	.	.	MAF_USDA=4.918
NC_035087.1	19300001	.	A	G	.	.	MAF_USDA=3.279
NC_035087.1	19300187	.	G	T	.	.	MAF_USDA=5.738
NC_035087.1	19300306	.	A	C	.	.	MAF_INRAE=15.0;MAF_USDA=2.459
NC_035087.1	19300372	.	G	C	.	.	MAF_USDA=4.098
NC_035087.1	19300439	.	G	T	.	.	MAF_INRAE=16.667;MAF_USDA=4.098
NC_035087.1	19300480	.	G	A	.	.	MAF_INRAE=12.658;MAF_USDA=10.0
NC_035087.1	19300484	.	T	G	.	.	MAF_INRAE=5.0;MAF_USDA=6.471
NC_035087.1	19300493	.	A	C	.	.	MAF_INRAE=24.051;MAF_USDA=21.176
NC_035087.1	19300513	.	A	G	.	.	MAF_USDA=24.118
NC_035087.1	19300517	.	T	C	.	.	MAF_INRAE=3.333;MAF_USDA=1.639
NC_035087.1	19300584	.	G	T	.	.	MAF_INRAE=13.291;MAF_USDA=2.353
NC_035087.1	19300692	.	A	G	.	.	MAF_INRAE=6.329;MAF_USDA=35.294
NC_035087.1	19300707	.	T	C	.	.	MAF_USDA=18.75
NC_035087.1	19300726	.	T	C	.	.	MAF_INRAE=21.519;MAF_USDA=12.941
NC_035087.1	19300790	.	T	C	.	.	MAF_USDA=11.765
NC_035087.1	19300878	.	C	T	.	.	MAF_INRAE=17.089;MAF_USDA=5.738
NC_035087.1	19300880	.	C	T	.	.	MAF_USDA=7.059
NC_035087.1	19300881	.	G	A	.	.	MAF_INRAE=41.139;MAF_USDA=46.471
NC_035087.1	19300893	.	C	T	.	.	MAF_USDA=2.941
NC_035087.1	19300943	.	C	T	.	.	MAF_USDA=1.639
NC_035087.1	19301002	.	T	C	.	.	MAF_INRAE=15.19;MAF_USDA=7.647
NC_035087.1	19301006	.	G	A	.	.	MAF_USDA=3.529
NC_035087.1	19301160	.	G	A	.	.	MAF_INRAE=12.658;MAF_USDA=11.765
NC_035087.1	19301260	.	C	T	.	.	MAF_USDA=4.167
NC_035087.1	19301301	.	A	C	.	.	MAF_INRAE=27.848;MAF_USDA=32.143
NC_035087.1	19301324	.	A	G	.	.	MAF_INRAE=12.658;MAF_USDA=9.524
NC_035087.1	19301450	.	A	T	.	.	MAF_INRAE=13.924;MAF_USDA=8.333
NC_035087.1	19301462	.	A	C	.	.	MAF_INRAE=8.861;MAF_USDA=11.905
NC_035087.1	19301479	.	A	G	.	.	MAF_USDA=1.667
NC_035087.1	19301510	.	T	A	.	.	MAF_INRAE=15.19;MAF_USDA=17.262
NC_035087.1	19301522	.	C	A	.	.	MAF_INRAE=15.19;MAF_USDA=17.262
NC_035087.1	19301524	.	A	G	.	.	MAF_INRAE=16.667;MAF_USDA=17.262
NC_035087.1	19301530	.	C	A	.	.	MAF_INRAE=15.19;MAF_USDA=17.262
NC_035087.1	19301568	.	G	A	.	.	MAF_USDA=5.833
NC_035087.1	19301584	.	G	A	.	.	MAF_INRAE=13.291;MAF_USDA=2.381
NC_035087.1	19301626	.	G	C	.	.	MAF_INRAE=25.949;MAF_USDA=8.929
NC_035087.1	19301667	.	G	A	.	.	MAF_INRAE=6.329;MAF_USDA=7.738
NC_035087.1	19301683	.	T	A	.	.	MAF_USDA=1.667
NC_035087.1	19301703	.	G	T	.	.	MAF_INRAE=7.595;MAF_USDA=28.571
NC_035087.1	19301839	.	A	C	.	.	MAF_INRAE=15.0;MAF_USDA=5.085
NC_035087.1	19301873	.	T	C	.	.	MAF_USDA=2.353
NC_035087.1	19301950	.	C	A	.	.	MAF_INRAE=15.19;MAF_USDA=17.262
NC_035087.1	19301978	.	C	T	.	.	MAF_INRAE=13.291;MAF_USDA=2.381
NC_035087.1	19302049	.	A	T	.	.	MAF_USDA=1.667
NC_035087.1	19302053	.	A	C	.	.	MAF_INRAE=22.785;MAF_USDA=36.31
NC_035087.1	19302082	.	C	T	.	.	MAF_INRAE=8.228;MAF_USDA=11.31
NC_035087.1	19302124	.	G	A	.	.	MAF_USDA=2.5
NC_035087.1	19302175	.	A	T	.	.	MAF_USDA=5.0
NC_035087.1	19302284	.	C	T	.	.	MAF_INRAE=16.667;MAF_USDA=6.667
NC_035087.1	19302330	.	G	T	.	.	MAF_INRAE=34.177;MAF_USDA=45.238
NC_035087.1	19302504	.	T	A	.	.	MAF_INRAE=26.582;MAF_USDA=19.643
NC_035087.1	19302547	.	C	A	.	.	MAF_USDA=4.167
NC_035087.1	19302549	.	C	A	.	.	MAF_USDA=10.87
NC_035087.1	19302553	.	T	G	.	.	MAF_USDA=4.167
NC_035087.1	19302557	.	T	G	.	.	MAF_USDA=6.25
NC_035087.1	19302723	.	C	T	.	.	MAF_USDA=3.333
NC_035087.1	19302783	.	C	T	.	.	MAF_USDA=3.39
NC_035087.1	19302803	.	A	G	.	.	MAF_INRAE=30.38;MAF_USDA=22.892
NC_035087.1	19302830	.	T	A	.	.	MAF_USDA=4.167
NC_035087.1	19302841	.	C	A	.	.	MAF_USDA=1.667
NC_035087.1	19302865	.	G	A	.	.	MAF_INRAE=30.38;MAF_USDA=22.024
NC_035087.1	19302876	.	T	G	.	.	MAF_USDA=5.0
NC_035087.1	19302889	.	G	T	.	.	MAF_USDA=4.167
NC_035087.1	19302890	.	G	T	.	.	MAF_USDA=4.167
NC_035087.1	19302921	.	A	T	.	.	MAF_USDA=5.0
NC_035087.1	19304573	.	C	T	.	.	MAF_INRAE=16.456;MAF_USDA=5.357
NC_035087.1	19304636	.	A	G	.	.	MAF_INRAE=29.114;MAF_USDA=23.81
NC_035087.1	19304661	.	C	T	.	.	MAF_INRAE=13.924;MAF_USDA=2.381
NC_035087.1	19304695	.	A	T	.	.	MAF_USDA=1.667
NC_035087.1	19304704	.	G	A	.	.	MAF_USDA=1.667
NC_035087.1	19304751	.	C	T	.	.	MAF_INRAE=14.557;MAF_USDA=7.831
NC_035087.1	19304803	.	T	C	.	.	MAF_INRAE=20.253;MAF_USDA=26.19
NC_035087.1	19304823	.	T	G	.	.	MAF_INRAE=7.595;MAF_USDA=6.548
NC_035087.1	19304826	.	G	A	.	.	MAF_USDA=1.786
NC_035087.1	19304843	.	T	C	.	.	MAF_INRAE=17.722;MAF_USDA=27.976
NC_035087.1	19304856	.	T	C	.	.	MAF_USDA=4.167
NC_035087.1	19304865	.	A	T	.	.	MAF_INRAE=22.785;MAF_USDA=29.762
NC_035087.1	19304879	.	G	A	.	.	MAF_USDA=4.167
NC_035087.1	19304888	.	G	C	.	.	MAF_INRAE=20.253;MAF_USDA=26.786
NC_035087.1	19304942	.	T	A	.	.	MAF_INRAE=6.329;MAF_USDA=6.667
NC_035087.1	19305023	.	C	T	.	.	MAF_INRAE=16.667;MAF_USDA=2.5
NC_035087.1	19305074	.	T	G	.	.	MAF_USDA=1.667
NC_035087.1	19305075	.	A	C	.	.	MAF_INRAE=8.861;MAF_USDA=11.905
NC_035087.1	19305237	.	T	C	.	.	MAF_INRAE=12.658;MAF_USDA=21.429
NC_035087.1	19305247	.	G	A	.	.	MAF_USDA=3.333
NC_035087.1	19305248	.	A	C	.	.	MAF_USDA=2.5
NC_035087.1	19305254	.	T	C	.	.	MAF_INRAE=15.823;MAF_USDA=18.452
NC_035087.1	19305255	.	G	A	.	.	MAF_USDA=4.167
NC_035087.1	19305322	.	C	T	.	.	MAF_USDA=1.667
NC_035087.1	19305363	.	C	G	.	.	MAF_USDA=2.5
NC_035087.1	19305440	.	T	C	.	.	MAF_USDA=2.5
NC_035087.1	19305463	.	C	A	.	.	MAF_INRAE=15.19;MAF_USDA=19.643
NC_035087.1	19305473	.	T	C	.	.	MAF_INRAE=15.823;MAF_USDA=17.857
NC_035087.1	19305475	.	G	A	.	.	MAF_INRAE=15.19;MAF_USDA=5.952
NC_035087.1	19305490	.	C	T	.	.	MAF_USDA=1.667
NC_035087.1	19305574	.	T	G	.	.	MAF_USDA=1.667
NC_035087.1	19305575	.	G	A	.	.	MAF_INRAE=14.557;MAF_USDA=14.286
NC_035087.1	19305776	.	A	G	.	.	MAF_USDA=1.667
NC_035087.1	19305833	.	A	G	.	.	MAF_USDA=2.5
NC_035087.1	19305841	.	G	A	.	.	MAF_USDA=3.571
NC_035087.1	19305842	.	C	A	.	.	MAF_USDA=4.167
NC_035087.1	19305848	.	T	A	.	.	MAF_USDA=16.667
NC_035087.1	19305849	.	T	A	.	.	MAF_USDA=14.583
NC_035087.1	19305859	.	G	T	.	.	MAF_INRAE=13.924;MAF_USDA=22.024
NC_035087.1	19305860	.	A	T	.	.	MAF_INRAE=15.0;MAF_USDA=14.881
NC_035087.1	19305886	.	A	G	.	.	MAF_USDA=1.667
NC_035087.1	19305987	.	A	T	.	.	MAF_USDA=1.667
NC_035087.1	19305989	.	G	T	.	.	MAF_INRAE=15.823;MAF_USDA=22.619
NC_035087.1	19306028	.	T	G	.	.	MAF_USDA=1.667
NC_035087.1	19306053	.	T	A	.	.	MAF_INRAE=15.19;MAF_USDA=12.5
NC_035087.1	19306072	.	G	C	.	.	MAF_INRAE=10.127;MAF_USDA=20.833
NC_035087.1	19306145	.	A	T	.	.	MAF_USDA=1.667
NC_035087.1	19306191	.	A	C	.	.	MAF_USDA=12.5
NC_035087.1	19306197	.	C	A	.	.	MAF_USDA=7.5
NC_035087.1	19306266	.	C	T	.	.	MAF_USDA=18.452
NC_035087.1	19306276	.	G	A	.	.	MAF_USDA=8.333
NC_035087.1	19306385	.	C	T	.	.	MAF_USDA=2.5
NC_035087.1	19306400	.	G	A	.	.	MAF_USDA=13.333
NC_035087.1	19306403	.	A	G	.	.	MAF_USDA=1.667
NC_035087.1	19306512	.	C	T	.	.	MAF_INRAE=16.667;MAF_USDA=2.5
NC_035087.1	19306552	.	A	C	.	.	MAF_USDA=3.571
NC_035087.1	19306620	.	G	A	.	.	MAF_INRAE=28.481;MAF_USDA=23.81
NC_035087.1	19306645	.	T	C	.	.	MAF_USDA=29.167
NC_035087.1	19306653	.	C	A	.	.	MAF_USDA=7.5
NC_035087.1	19306656	.	A	G	.	.	MAF_USDA=14.583
NC_035087.1	19306657	.	C	T	.	.	MAF_USDA=14.583
NC_035087.1	19306668	.	C	A	.	.	MAF_USDA=6.25
NC_035087.1	19306690	.	C	T	.	.	MAF_INRAE=12.658;MAF_USDA=11.905
NC_035087.1	19306740	.	T	G	.	.	MAF_INRAE=28.481;MAF_USDA=46.429
NC_035087.1	19306744	.	G	A	.	.	MAF_USDA=1.667
NC_035087.1	19306783	.	C	A	.	.	MAF_INRAE=14.557;MAF_USDA=12.5
NC_035087.1	19306796	.	T	C	.	.	MAF_INRAE=29.114;MAF_USDA=24.405
NC_035087.1	19306812	.	G	A	.	.	MAF_USDA=1.667
NC_035087.1	19306835	.	A	G	.	.	MAF_INRAE=14.557;MAF_USDA=10.119
NC_035087.1	19306860	.	C	T	.	.	MAF_USDA=3.333
NC_035087.1	19306868	.	C	T	.	.	MAF_USDA=3.571
NC_035087.1	19306876	.	G	A	.	.	MAF_INRAE=14.557;MAF_USDA=7.738
NC_035087.1	19306945	.	G	A	.	.	MAF_INRAE=13.291;MAF_USDA=4.167
NC_035087.1	19306974	.	G	A	.	.	MAF_USDA=1.667
NC_035087.1	19307009	.	C	A	.	.	MAF_INRAE=29.114;MAF_USDA=23.81
NC_035087.1	19307019	.	G	T	.	.	MAF_USDA=1.667
NC_035087.1	19307023	.	G	C	.	.	MAF_USDA=1.667
NC_035087.1	19307024	.	G	C	.	.	MAF_USDA=1.667
NC_035087.1	19307039	.	G	A	.	.	MAF_USDA=3.333
NC_035087.1	19307066	.	A	T	.	.	MAF_USDA=12.5
NC_035087.1	19307083	.	T	C	.	.	MAF_USDA=1.667
NC_035087.1	19307144	.	A	C	.	.	MAF_USDA=2.5
NC_035087.1	19307150	.	T	C	.	.	MAF_INRAE=12.658;MAF_USDA=8.824
NC_035087.1	19307228	.	C	T	.	.	MAF_INRAE=14.557;MAF_USDA=7.647
NC_035087.1	19307348	.	A	G	.	.	MAF_INRAE=27.215;MAF_USDA=18.452
NC_035087.1	19307386	.	C	T	.	.	MAF_INRAE=12.025;MAF_USDA=22.619
NC_035087.1	19307420	.	C	T	.	.	MAF_USDA=1.639
NC_035087.1	19307511	.	G	C	.	.	MAF_USDA=3.571
NC_035087.1	19307528	.	C	G	.	.	MAF_INRAE=29.747;MAF_USDA=25.0
NC_035087.1	19307544	.	G	T	.	.	MAF_USDA=6.25
NC_035087.1	19307560	.	T	G	.	.	MAF_INRAE=27.848;MAF_USDA=46.429
NC_035087.1	19307595	.	A	T	.	.	MAF_INRAE=15.823;MAF_USDA=14.286
NC_035087.1	19307600	.	A	T	.	.	MAF_USDA=1.667
NC_035087.1	19307652	.	A	G	.	.	MAF_USDA=4.167
NC_035087.1	19307683	.	G	T	.	.	MAF_USDA=4.918
NC_035087.1	19307693	.	G	A	.	.	MAF_USDA=2.353
NC_035087.1	19307712	.	G	A	.	.	MAF_INRAE=12.658;MAF_USDA=22.024
NC_035087.1	19307737	.	C	T	.	.	MAF_USDA=3.333
NC_035087.1	19307809	.	C	A	.	.	MAF_INRAE=12.658;MAF_USDA=9.524
NC_035087.1	19307830	.	G	T	.	.	MAF_INRAE=14.557;MAF_USDA=8.333
NC_035087.1	19307855	.	A	C	.	.	MAF_INRAE=39.873;MAF_USDA=32.143
NC_035087.1	19307875	.	T	G	.	.	MAF_USDA=2.5
NC_035087.1	19307903	.	C	T	.	.	MAF_USDA=7.738
NC_035087.1	19307948	.	T	C	.	.	MAF_INRAE=12.025;MAF_USDA=9.524
NC_035087.1	19307951	.	T	C	.	.	MAF_INRAE=15.19;MAF_USDA=6.548
NC_035087.1	19307970	.	T	C	.	.	MAF_USDA=2.5
NC_035087.1	19307973	.	G	T	.	.	MAF_INRAE=29.114;MAF_USDA=18.452
NC_035087.1	19308053	.	T	A	.	.	MAF_INRAE=12.658;MAF_USDA=2.381
NC_035087.1	19308056	.	A	C	.	.	MAF_USDA=1.667
NC_035087.1	19308089	.	C	T	.	.	MAF_USDA=6.25
NC_035087.1	19308192	.	T	A	.	.	MAF_INRAE=29.114;MAF_USDA=21.429
NC_035087.1	19308204	.	C	A	.	.	MAF_USDA=3.333
NC_035087.1	19308205	.	A	G	.	.	MAF_INRAE=41.139;MAF_USDA=26.19
NC_035087.1	19308220	.	A	G	.	.	MAF_INRAE=41.772;MAF_USDA=25.595
NC_035087.1	19308307	.	G	A	.	.	MAF_INRAE=1.667
NC_035087.1	19308320	.	G	T	.	.	MAF_INRAE=1.667
NC_035087.1	19308328	.	A	T	.	.	MAF_INRAE=9.167;MAF_USDA=8.824
NC_035087.1	19308414	.	A	G	.	.	MAF_INRAE=1.667
NC_035087.1	19308442	.	T	G	.	.	MAF_USDA=22.917
NC_035087.1	19308443	.	G	T	.	.	MAF_USDA=1.667
NC_035087.1	19308456	.	G	T	.	.	MAF_USDA=25.0
NC_035087.1	19308494	.	G	A	.	.	MAF_USDA=25.0
NC_035087.1	19308504	.	T	C	.	.	MAF_USDA=5.738
NC_035087.1	19308555	.	T	C	.	.	MAF_USDA=5.738
NC_035087.1	19308675	.	C	T	.	.	MAF_USDA=8.333
NC_035087.1	19308676	.	G	A	.	.	MAF_USDA=2.381
NC_035087.1	19308691	.	G	A	.	.	MAF_USDA=4.118
NC_035087.1	19308695	.	A	T	.	.	MAF_USDA=4.118
NC_035087.1	19308727	.	C	T	.	.	MAF_USDA=1.639
NC_035087.1	19308733	.	C	T	.	.	MAF_USDA=2.459
NC_035087.1	19308827	.	A	T	.	.	MAF_USDA=4.098
NC_035087.1	19308851	.	G	A	.	.	MAF_USDA=7.059
NC_035087.1	19308865	.	C	T	.	.	MAF_USDA=1.639
NC_035087.1	19308928	.	C	T	.	.	MAF_INRAE=36.842;MAF_USDA=26.19
NC_035087.1	19308934	.	G	A	.	.	MAF_USDA=3.279
NC_035087.1	19309003	.	T	C	.	.	MAF_USDA=32.53
NC_035087.1	19309006	.	C	A	.	.	MAF_USDA=7.831
NC_035087.1	19309045	.	C	G	.	.	MAF_USDA=6.024
NC_035087.1	19309049	.	G	A	.	.	MAF_USDA=23.494
NC_035087.1	19309122	.	G	A	.	.	MAF_USDA=3.333
NC_035087.1	19309256	.	G	A	.	.	MAF_USDA=3.333
NC_035087.1	19309290	.	T	C	.	.	MAF_USDA=3.333
NC_035087.1	19309404	.	C	A	.	.	MAF_USDA=5.357
NC_035087.1	19309449	.	C	T	.	.	MAF_USDA=6.667
NC_035087.1	19309480	.	A	C	.	.	MAF_INRAE=29.114;MAF_USDA=22.024
NC_035087.1	19309602	.	G	A	.	.	MAF_USDA=1.667
NC_035087.1	19309629	.	A	G	.	.	MAF_USDA=1.639
NC_035087.1	19309660	.	A	G	.	.	MAF_USDA=2.459
NC_035087.1	19309674	.	T	G	.	.	MAF_USDA=5.952
NC_035087.1	19309708	.	A	G	.	.	MAF_USDA=3.333
NC_035087.1	19309744	.	T	G	.	.	MAF_INRAE=28.481;MAF_USDA=42.857
NC_035087.1	19309763	.	G	A	.	.	MAF_INRAE=14.557;MAF_USDA=7.738
NC_035087.1	19309775	.	C	A	.	.	MAF_USDA=4.167
NC_035087.1	19309814	.	A	C	.	.	MAF_INRAE=43.038;MAF_USDA=30.357
NC_035087.1	19309834	.	A	G	.	.	MAF_INRAE=43.038;MAF_USDA=27.976
NC_035087.1	19309861	.	T	C	.	.	MAF_USDA=1.667
NC_035087.1	19309863	.	T	A	.	.	MAF_USDA=3.333
NC_035087.1	19309869	.	T	A	.	.	MAF_USDA=3.333
NC_035087.1	19309873	.	G	A	.	.	MAF_USDA=5.357
NC_035087.1	19309954	.	A	T	.	.	MAF_INRAE=29.747;MAF_USDA=18.452
NC_035087.1	19310059	.	C	A	.	.	MAF_INRAE=4.167;MAF_USDA=2.381
NC_035087.1	19310089	.	A	T	.	.	MAF_USDA=3.333
NC_035087.1	19310103	.	A	G	.	.	MAF_INRAE=6.329;MAF_USDA=7.229
NC_035087.1	19310219	.	G	C	.	.	MAF_USDA=1.667
NC_035087.1	19310344	.	A	C	.	.	MAF_USDA=1.667
NC_035087.1	19310412	.	T	A	.	.	MAF_USDA=6.25
NC_035087.1	19310425	.	C	A	.	.	MAF_USDA=4.167
NC_035087.1	19310459	.	G	A	.	.	MAF_USDA=2.976
NC_035087.1	19310496	.	G	A	.	.	MAF_INRAE=29.114;MAF_USDA=19.643
NC_035087.1	19310502	.	A	T	.	.	MAF_USDA=3.333
NC_035087.1	19310518	.	T	C	.	.	MAF_INRAE=15.19;MAF_USDA=14.583
NC_035087.1	19310552	.	A	G	.	.	MAF_INRAE=35.443;MAF_USDA=23.81
NC_035087.1	19310555	.	T	C	.	.	MAF_INRAE=32.5;MAF_USDA=27.976
NC_035087.1	19310559	.	C	T	.	.	MAF_USDA=5.952
NC_035087.1	19310567	.	G	C	.	.	MAF_INRAE=36.076;MAF_USDA=25.595
NC_035087.1	19310585	.	G	A	.	.	MAF_USDA=4.167
NC_035087.1	19310612	.	A	C	.	.	MAF_INRAE=44.937;MAF_USDA=29.167
NC_035087.1	19310644	.	C	A	.	.	MAF_USDA=5.0
NC_035087.1	19310724	.	C	T	.	.	MAF_INRAE=41.667
NC_035087.1	19310732	.	C	A	.	.	MAF_INRAE=41.667
NC_035087.1	19310770	.	C	G	.	.	MAF_INRAE=30.38;MAF_USDA=9.524
NC_035087.1	19310830	.	C	A	.	.	MAF_USDA=4.167
NC_035087.1	19310957	.	G	A	.	.	MAF_USDA=5.0
NC_035087.1	19310985	.	C	T	.	.	MAF_INRAE=29.114;MAF_USDA=12.5
NC_035087.1	19311100	.	C	G	.	.	MAF_USDA=4.167
NC_035087.1	19311104	.	G	C	.	.	MAF_USDA=1.667
NC_035087.1	19311109	.	C	A	.	.	MAF_USDA=37.5
NC_035087.1	19311166	.	C	T	.	.	MAF_INRAE=13.924;MAF_USDA=10.833
NC_035087.1	19311179	.	C	T	.	.	MAF_INRAE=43.038;MAF_USDA=28.571
NC_035087.1	19311209	.	T	C	.	.	MAF_USDA=27.976
NC_035087.1	19311322	.	G	A	.	.	MAF_INRAE=29.747;MAF_USDA=24.405
NC_035087.1	19311324	.	A	C	.	.	MAF_INRAE=43.671;MAF_USDA=26.19
NC_035087.1	19311326	.	C	T	.	.	MAF_USDA=2.5
NC_035087.1	19311347	.	T	C	.	.	MAF_INRAE=43.671;MAF_USDA=42.857
NC_035087.1	19311368	.	G	A	.	.	MAF_INRAE=15.19;MAF_USDA=14.583
NC_035087.1	19311384	.	C	T	.	.	MAF_USDA=2.976
NC_035087.1	19311399	.	T	G	.	.	MAF_INRAE=43.038;MAF_USDA=43.452
NC_035087.1	19311408	.	G	A	.	.	MAF_USDA=1.667
NC_035087.1	19311446	.	C	A	.	.	MAF_USDA=1.667
NC_035087.1	19311447	.	T	A	.	.	MAF_USDA=2.5
NC_035087.1	19311567	.	A	T	.	.	MAF_INRAE=43.671;MAF_USDA=29.762
NC_035087.1	19311657	.	A	G	.	.	MAF_INRAE=15.823;MAF_USDA=7.143
NC_035087.1	19311680	.	G	A	.	.	MAF_USDA=2.381
NC_035087.1	19311683	.	G	A	.	.	MAF_INRAE=25.0;MAF_USDA=21.429
NC_035087.1	19311730	.	A	G	.	.	MAF_USDA=4.167
NC_035087.1	19311760	.	T	A	.	.	MAF_USDA=4.167
NC_035087.1	19311761	.	T	A	.	.	MAF_USDA=35.119
NC_035087.1	19311798	.	T	A	.	.	MAF_INRAE=7.595;MAF_USDA=3.571
NC_035087.1	19311897	.	G	A	.	.	MAF_INRAE=44.937;MAF_USDA=28.571
NC_035087.1	19311934	.	A	T	.	.	MAF_INRAE=12.658;MAF_USDA=19.643
NC_035087.1	19311969	.	G	A	.	.	MAF_USDA=2.381
NC_035087.1	19312024	.	A	C	.	.	MAF_USDA=5.0
NC_035087.1	19312027	.	C	A	.	.	MAF_USDA=1.667
NC_035087.1	19312033	.	T	C	.	.	MAF_USDA=2.5
NC_035087.1	19312076	.	T	A	.	.	MAF_USDA=1.667
NC_035087.1	19312084	.	A	G	.	.	MAF_INRAE=44.937;MAF_USDA=26.786
NC_035087.1	19312088	.	A	T	.	.	MAF_USDA=2.976
NC_035087.1	19312089	.	A	G	.	.	MAF_INRAE=45.0;MAF_USDA=42.857
NC_035087.1	19312210	.	C	A	.	.	MAF_INRAE=12.658;MAF_USDA=9.524
NC_035087.1	19312211	.	C	T	.	.	MAF_USDA=2.976
NC_035087.1	19312322	.	A	G	.	.	MAF_INRAE=41.772;MAF_USDA=43.452
NC_035087.1	19312338	.	A	G	.	.	MAF_INRAE=13.291;MAF_USDA=7.143
NC_035087.1	19312365	.	T	G	.	.	MAF_INRAE=22.785;MAF_USDA=10.119
NC_035087.1	19312389	.	G	T	.	.	MAF_INRAE=14.557;MAF_USDA=7.738
NC_035087.1	19312434	.	C	A	.	.	MAF_USDA=4.167
NC_035087.1	19312474	.	C	A	.	.	MAF_INRAE=44.937;MAF_USDA=27.381
NC_035087.1	19312476	.	C	T	.	.	MAF_USDA=3.333
NC_035087.1	19312491	.	A	T	.	.	MAF_USDA=5.0
NC_035087.1	19312511	.	G	A	.	.	MAF_USDA=4.167
NC_035087.1	19312568	.	G	A	.	.	MAF_INRAE=15.19;MAF_USDA=14.583
NC_035087.1	19312570	.	A	T	.	.	MAF_INRAE=13.291;MAF_USDA=2.381
NC_035087.1	19312586	.	T	A	.	.	MAF_INRAE=16.456;MAF_USDA=23.214
NC_035087.1	19312748	.	T	C	.	.	MAF_USDA=3.333
NC_035087.1	19312889	.	C	G	.	.	MAF_INRAE=13.291;MAF_USDA=1.786
NC_035087.1	19312898	.	C	G	.	.	MAF_USDA=5.833
NC_035087.1	19312904	.	C	T	.	.	MAF_INRAE=42.405;MAF_USDA=26.786
NC_035087.1	19312945	.	T	G	.	.	MAF_INRAE=41.772;MAF_USDA=29.167
NC_035087.1	19312977	.	G	A	.	.	MAF_USDA=29.167
NC_035087.1	19313097	.	C	A	.	.	MAF_USDA=2.976
NC_035087.1	19313123	.	G	T	.	.	MAF_INRAE=6.962;MAF_USDA=4.762
NC_035087.1	19313197	.	G	A	.	.	MAF_INRAE=13.291;MAF_USDA=17.262
NC_035087.1	19313215	.	T	G	.	.	MAF_INRAE=16.456;MAF_USDA=23.214
NC_035087.1	19313276	.	C	A	.	.	MAF_USDA=1.667
NC_035087.1	19313321	.	G	C	.	.	MAF_INRAE=13.291;MAF_USDA=20.238
NC_035087.1	19313381	.	T	G	.	.	MAF_USDA=1.667
NC_035087.1	19313536	.	A	T	.	.	MAF_INRAE=8.228
NC_035087.1	19313550	.	T	C	.	.	MAF_USDA=1.667
NC_035087.1	19313598	.	C	T	.	.	MAF_USDA=5.0
NC_035087.1	19313610	.	C	A	.	.	MAF_INRAE=16.456;MAF_USDA=15.476
NC_035087.1	19313612	.	T	C	.	.	MAF_INRAE=14.557;MAF_USDA=12.5
NC_035087.1	19313617	.	T	C	.	.	MAF_USDA=13.333
NC_035087.1	19313637	.	T	C	.	.	MAF_INRAE=25.833
NC_035087.1	19313702	.	C	T	.	.	MAF_USDA=1.667
NC_035087.1	19313740	.	T	A	.	.	MAF_USDA=4.167
NC_035087.1	19313744	.	G	T	.	.	MAF_USDA=4.167
NC_035087.1	19313753	.	T	C	.	.	MAF_USDA=6.667
NC_035087.1	19313754	.	A	G	.	.	MAF_USDA=10.0
NC_035087.1	19313766	.	A	C	.	.	MAF_USDA=10.0
NC_035087.1	19313784	.	A	C	.	.	MAF_USDA=4.167
NC_035087.1	19313901	.	T	A	.	.	MAF_USDA=4.167
NC_035087.1	19313917	.	G	A	.	.	MAF_USDA=1.667
NC_035087.1	19313961	.	G	T	.	.	MAF_INRAE=14.557;MAF_USDA=45.238
NC_035087.1	19313998	.	T	C	.	.	MAF_INRAE=10.127
NC_035087.1	19314034	.	A	G	.	.	MAF_INRAE=14.557;MAF_USDA=27.976
NC_035087.1	19314039	.	ACAGATAATATCTC	ACAGATAATATCTA	.	.	MAF_USDA=27.273
NC_035087.1	19314085	.	G	T	.	.	MAF_INRAE=10.127
NC_035087.1	19314092	.	G	A	.	.	MAF_INRAE=10.127
NC_035087.1	19314112	.	C	A	.	.	MAF_INRAE=14.557;MAF_USDA=29.762
NC_035087.1	19314246	.	G	A	.	.	MAF_INRAE=30.38;MAF_USDA=38.69
NC_035087.1	19314255	.	A	T	.	.	MAF_USDA=3.571
NC_035087.1	19314271	.	A	G	.	.	MAF_INRAE=6.329;MAF_USDA=6.667
NC_035087.1	19314286	.	C	A	.	.	MAF_INRAE=16.667;MAF_USDA=14.583
NC_035087.1	19314287	.	C	A	.	.	MAF_INRAE=16.667;MAF_USDA=6.024
NC_035087.1	19314355	.	G	A	.	.	MAF_USDA=2.5
NC_035087.1	19314393	.	G	A	.	.	MAF_INRAE=3.333
NC_035087.1	19314398	.	C	T	.	.	MAF_USDA=1.667
NC_035087.1	19314401	.	T	G	.	.	MAF_INRAE=15.0;MAF_USDA=10.0
NC_035087.1	19314450	.	G	A	.	.	MAF_INRAE=20.0;MAF_USDA=37.5
NC_035087.1	19314463	.	C	A	.	.	MAF_INRAE=25.833;MAF_USDA=18.75
NC_035087.1	19314464	.	A	T	.	.	MAF_USDA=18.75
NC_035087.1	19314472	.	G	T	.	.	MAF_INRAE=35.0;MAF_USDA=25.0
NC_035087.1	19314473	.	C	T	.	.	MAF_INRAE=35.0;MAF_USDA=25.0
NC_035087.1	19314485	.	A	C	.	.	MAF_USDA=12.5
NC_035087.1	19314489	.	A	T	.	.	MAF_INRAE=35.0;MAF_USDA=29.167
NC_035087.1	19314491	.	C	A	.	.	MAF_INRAE=35.0;MAF_USDA=29.167
NC_035087.1	19314495	.	G	A	.	.	MAF_USDA=16.667
NC_035087.1	19314498	.	A	G	.	.	MAF_INRAE=1.667
NC_035087.1	19314499	.	T	G	.	.	MAF_INRAE=1.667
NC_035087.1	19314510	.	C	A	.	.	MAF_INRAE=9.167
NC_035087.1	19314515	.	A	T	.	.	MAF_INRAE=10.833
NC_035087.1	19314529	.	T	A	.	.	MAF_INRAE=9.167;MAF_USDA=16.667
NC_035087.1	19314537	.	G	A	.	.	MAF_INRAE=2.5;MAF_USDA=37.5
NC_035087.1	19314565	.	G	C	.	.	MAF_INRAE=1.667
NC_035087.1	19314572	.	A	G	.	.	MAF_INRAE=2.5
NC_035087.1	19314617	.	G	A	.	.	MAF_USDA=4.167
NC_035087.1	19314633	.	T	G	.	.	MAF_USDA=16.667
NC_035087.1	19314642	.	C	G	.	.	MAF_USDA=5.738
NC_035087.1	19314667	.	G	T	.	.	MAF_USDA=21.311
NC_035087.1	19314680	.	C	A	.	.	MAF_INRAE=5.696;MAF_USDA=4.098
NC_035087.1	19314714	.	A	G	.	.	MAF_INRAE=2.5
NC_035087.1	19314726	.	C	T	.	.	MAF_USDA=2.459
NC_035087.1	19314757	.	G	C	.	.	MAF_USDA=21.311
NC_035087.1	19314802	.	G	T	.	.	MAF_INRAE=47.5;MAF_USDA=47.917
NC_035087.1	19314806	.	T	A	.	.	MAF_INRAE=1.667
NC_035087.1	19314823	.	A	G	.	.	MAF_USDA=7.059
NC_035087.1	19314828	.	T	G	.	.	MAF_USDA=7.377
NC_035087.1	19314905	.	C	T	.	.	MAF_USDA=3.279
NC_035087.1	19315023	.	A	C	.	.	MAF_INRAE=7.595;MAF_USDA=12.5
NC_035087.1	19315048	.	A	T	.	.	MAF_INRAE=18.987;MAF_USDA=20.833
NC_035087.1	19315063	.	C	T	.	.	MAF_INRAE=31.646;MAF_USDA=20.238
NC_035087.1	19315095	.	T	C	.	.	MAF_USDA=2.459
NC_035087.1	19315123	.	T	G	.	.	MAF_INRAE=22.152;MAF_USDA=15.882
NC_035087.1	19315144	.	A	T	.	.	MAF_INRAE=48.101;MAF_USDA=45.181
NC_035087.1	19315150	.	T	G	.	.	MAF_INRAE=19.62;MAF_USDA=25.0
NC_035087.1	19315180	.	T	G	.	.	MAF_INRAE=29.747;MAF_USDA=36.905
NC_035087.1	19315239	.	A	T	.	.	MAF_INRAE=10.127
NC_035087.1	19315266	.	C	T	.	.	MAF_USDA=1.667
NC_035087.1	19315288	.	T	G	.	.	MAF_INRAE=12.658;MAF_USDA=22.917
NC_035087.1	19315318	.	A	C	.	.	MAF_INRAE=15.19;MAF_USDA=12.5
NC_035087.1	19315356	.	T	G	.	.	MAF_USDA=14.583
NC_035087.1	19315368	.	C	T	.	.	MAF_INRAE=5.0
NC_035087.1	19315378	.	A	T	.	.	MAF_INRAE=5.0;MAF_USDA=14.583
NC_035087.1	19315386	.	A	G	.	.	MAF_INRAE=6.667;MAF_USDA=14.583
NC_035087.1	19315406	.	T	G	.	.	MAF_INRAE=3.333
NC_035087.1	19315446	.	A	G	.	.	MAF_INRAE=25.316;MAF_USDA=10.417
NC_035087.1	19315447	.	T	C	.	.	MAF_INRAE=23.333;MAF_USDA=10.417
NC_035087.1	19315466	.	G	T	.	.	MAF_USDA=10.417
NC_035087.1	19315482	.	A	G	.	.	MAF_USDA=6.25
NC_035087.1	19315487	.	G	T	.	.	MAF_INRAE=10.526;MAF_USDA=27.083
NC_035087.1	19315584	.	C	T	.	.	MAF_USDA=20.238
NC_035087.1	19315652	.	C	T	.	.	MAF_INRAE=10.127
NC_035087.1	19315668	.	C	T	.	.	MAF_USDA=1.695
NC_035087.1	19315745	.	G	A	.	.	MAF_INRAE=10.127
NC_035087.1	19315802	.	A	G	.	.	MAF_INRAE=8.228
NC_035087.1	19315860	.	A	G	.	.	MAF_INRAE=7.595;MAF_USDA=2.083
NC_035087.1	19315895	.	A	G	.	.	MAF_INRAE=31.667;MAF_USDA=19.412
NC_035087.1	19315912	.	C	T	.	.	MAF_INRAE=26.316;MAF_USDA=4.706
NC_035087.1	19315963	.	C	T	.	.	MAF_INRAE=23.333;MAF_USDA=13.69
NC_035087.1	19316004	.	A	G	.	.	MAF_USDA=6.25
NC_035087.1	19316016	.	C	T	.	.	MAF_INRAE=12.658
NC_035087.1	19316023	.	C	T	.	.	MAF_USDA=6.25
NC_035087.1	19316044	.	G	A	.	.	MAF_INRAE=23.418;MAF_USDA=27.083
NC_035087.1	19316104	.	T	C	.	.	MAF_INRAE=32.278;MAF_USDA=19.048
NC_035087.1	19316114	.	C	A	.	.	MAF_INRAE=32.278;MAF_USDA=19.412
NC_035087.1	19316130	.	G	A	.	.	MAF_INRAE=32.278;MAF_USDA=19.412
NC_035087.1	19316135	.	G	A	.	.	MAF_USDA=4.167
NC_035087.1	19316243	.	C	A	.	.	MAF_INRAE=32.278;MAF_USDA=19.412
NC_035087.1	19316244	.	G	A	.	.	MAF_INRAE=24.167;MAF_USDA=15.294
NC_035087.1	19316265	.	T	A	.	.	MAF_INRAE=32.5;MAF_USDA=18.824
NC_035087.1	19316327	.	A	G	.	.	MAF_INRAE=31.667;MAF_USDA=19.048
NC_035087.1	19316337	.	C	T	.	.	MAF_INRAE=23.418;MAF_USDA=27.083
NC_035087.1	19316386	.	C	A	.	.	MAF_USDA=5.833
NC_035087.1	19316387	.	C	A	.	.	MAF_USDA=5.833
NC_035087.1	19316388	.	C	T	.	.	MAF_USDA=1.667
NC_035087.1	19316390	.	G	A	.	.	MAF_INRAE=18.987;MAF_USDA=19.048
NC_035087.1	19316392	.	G	A	.	.	MAF_INRAE=13.333;MAF_USDA=19.643
NC_035087.1	19316409	.	C	A	.	.	MAF_INRAE=29.114;MAF_USDA=35.417
NC_035087.1	19316440	.	C	A	.	.	MAF_INRAE=22.152;MAF_USDA=14.118
NC_035087.1	19316525	.	T	C	.	.	MAF_INRAE=31.646;MAF_USDA=18.235
NC_035087.1	19316562	.	G	T	.	.	MAF_INRAE=32.278;MAF_USDA=16.071
NC_035087.1	19316740	.	G	A	.	.	MAF_USDA=12.5
NC_035087.1	19316741	.	C	A	.	.	MAF_USDA=12.5
NC_035087.1	19316758	.	C	T	.	.	MAF_USDA=1.639
NC_035087.1	19316788	.	C	A	.	.	MAF_USDA=3.279
NC_035087.1	19316839	.	A	C	.	.	MAF_INRAE=39.241;MAF_USDA=30.357
NC_035087.1	19316900	.	G	A	.	.	MAF_USDA=1.667
NC_035087.1	19316901	.	T	A	.	.	MAF_INRAE=38.608;MAF_USDA=30.357
NC_035087.1	19316943	.	A	T	.	.	MAF_USDA=7.5
NC_035087.1	19316954	.	T	C	.	.	MAF_INRAE=31.667
NC_035087.1	19316955	.	A	C	.	.	MAF_USDA=33.333
NC_035087.1	19316956	.	T	A	.	.	MAF_USDA=33.333
NC_035087.1	19316977	.	A	T	.	.	MAF_USDA=4.167
NC_035087.1	19317012	.	A	C	.	.	MAF_INRAE=8.861;MAF_USDA=8.333
NC_035087.1	19317017	.	C	T	.	.	MAF_INRAE=28.481;MAF_USDA=30.952
NC_035087.1	19317068	.	T	G	.	.	MAF_INRAE=8.861;MAF_USDA=3.333
NC_035087.1	19317074	.	T	C	.	.	MAF_INRAE=8.228;MAF_USDA=9.524
NC_035087.1	19317098	.	C	A	.	.	MAF_USDA=2.5
NC_035087.1	19317115	.	T	G	.	.	MAF_INRAE=33.544;MAF_USDA=38.69
NC_035087.1	19317167	.	T	C	.	.	MAF_INRAE=48.101;MAF_USDA=44.643
NC_035087.1	19317204	.	C	G	.	.	MAF_INRAE=26.316;MAF_USDA=1.786
NC_035087.1	19317212	.	T	C	.	.	MAF_INRAE=7.595;MAF_USDA=10.119
NC_035087.1	19317214	.	T	C	.	.	MAF_INRAE=8.333;MAF_USDA=10.119
NC_035087.1	19317224	.	A	G	.	.	MAF_INRAE=38.608;MAF_USDA=32.143
NC_035087.1	19317301	.	A	C	.	.	MAF_USDA=3.333
NC_035087.1	19317364	.	G	T	.	.	MAF_INRAE=37.975;MAF_USDA=28.571
NC_035087.1	19317365	.	C	T	.	.	MAF_INRAE=31.667;MAF_USDA=29.762
NC_035087.1	19317366	.	G	A	.	.	MAF_USDA=2.5
NC_035087.1	19317416	.	A	G	.	.	MAF_INRAE=15.0;MAF_USDA=12.5
NC_035087.1	19317456	.	G	A	.	.	MAF_USDA=3.333
NC_035087.1	19317495	.	A	C	.	.	MAF_INRAE=26.316;MAF_USDA=4.167
NC_035087.1	19317496	.	A	T	.	.	MAF_USDA=4.167
NC_035087.1	19317702	.	T	G	.	.	MAF_USDA=10.87
NC_035087.1	19318288	.	C	G	.	.	MAF_USDA=26.087
NC_035087.1	19318854	.	C	T	.	.	MAF_USDA=25.0
NC_035087.1	19318973	.	T	G	.	.	MAF_USDA=16.667
NC_035087.1	19319102	.	C	T	.	.	MAF_USDA=4.167
NC_035087.1	19319170	.	A	T	.	.	MAF_INRAE=15.833;MAF_USDA=9.167
NC_035087.1	19319193	.	T	C	.	.	MAF_INRAE=17.5;MAF_USDA=10.833
NC_035087.1	19319329	.	G	C	.	.	MAF_USDA=3.333
NC_035087.1	19319342	.	G	T	.	.	MAF_USDA=3.333
NC_035087.1	19319471	.	T	A	.	.	MAF_USDA=3.333
NC_035087.1	19319500	.	C	A	.	.	MAF_INRAE=31.646;MAF_USDA=29.167
NC_035087.1	19319504	.	A	T	.	.	MAF_USDA=4.167
NC_035087.1	19319505	.	A	T	.	.	MAF_USDA=4.167
NC_035087.1	19319507	.	A	T	.	.	MAF_USDA=4.167
NC_035087.1	19319710	.	T	C	.	.	MAF_INRAE=15.19;MAF_USDA=26.471
NC_035087.1	19319729	.	G	A	.	.	MAF_INRAE=25.316;MAF_USDA=27.647
NC_035087.1	19319749	.	C	A	.	.	MAF_INRAE=11.392;MAF_USDA=16.471
NC_035087.1	19319810	.	G	A	.	.	MAF_INRAE=34.81;MAF_USDA=50.0
NC_035087.1	19319858	.	C	G	.	.	MAF_USDA=25.0
NC_035087.1	19319863	.	T	C	.	.	MAF_INRAE=31.667;MAF_USDA=39.583
NC_035087.1	19319879	.	G	A	.	.	MAF_INRAE=34.81;MAF_USDA=44.118
NC_035087.1	19319899	.	G	C	.	.	MAF_USDA=1.639
NC_035087.1	19319910	.	C	T	.	.	MAF_USDA=1.639
NC_035087.1	19319927	.	A	G	.	.	MAF_INRAE=15.19;MAF_USDA=26.471
NC_035087.1	19319938	.	A	C	.	.	MAF_USDA=1.639
NC_035087.1	19319941	.	T	G	.	.	MAF_INRAE=15.19;MAF_USDA=27.059
NC_035087.1	19320018	.	A	C	.	.	MAF_INRAE=10.759;MAF_USDA=17.059
NC_035087.1	19320023	.	A	G	.	.	MAF_USDA=4.098
NC_035087.1	19320035	.	T	G	.	.	MAF_INRAE=35.443;MAF_USDA=48.235
NC_035087.1	19320078	.	T	G	.	.	MAF_INRAE=15.823;MAF_USDA=10.0
NC_035087.1	19320136	.	A	G	.	.	MAF_INRAE=11.392;MAF_USDA=16.471
NC_035087.1	19320141	.	T	G	.	.	MAF_INRAE=15.19;MAF_USDA=27.647
NC_035087.1	19320142	.	C	A	.	.	MAF_USDA=2.353
NC_035087.1	19320230	.	G	A	.	.	MAF_USDA=1.639
NC_035087.1	19320251	.	C	T	.	.	MAF_INRAE=33.544;MAF_USDA=48.235
NC_035087.1	19320291	.	A	G	.	.	MAF_INRAE=36.076;MAF_USDA=47.647
NC_035087.1	19320293	.	G	T	.	.	MAF_INRAE=32.5;MAF_USDA=48.235
NC_035087.1	19320316	.	A	G	.	.	MAF_USDA=6.25
NC_035087.1	19320349	.	T	C	.	.	MAF_USDA=1.639
NC_035087.1	19320380	.	G	C	.	.	MAF_INRAE=30.0
NC_035087.1	19320389	.	T	C	.	.	MAF_USDA=3.279
NC_035087.1	19320414	.	C	G	.	.	MAF_INRAE=33.544;MAF_USDA=48.824
NC_035087.1	19320421	.	C	T	.	.	MAF_INRAE=33.544;MAF_USDA=48.235
NC_035087.1	19320422	.	G	A	.	.	MAF_INRAE=18.354;MAF_USDA=24.706
NC_035087.1	19320555	.	G	T	.	.	MAF_INRAE=26.316;MAF_USDA=4.118
NC_035087.1	19320568	.	G	A	.	.	MAF_INRAE=11.392;MAF_USDA=16.471
NC_035087.1	19320590	.	G	A	.	.	MAF_INRAE=33.544;MAF_USDA=44.118
NC_035087.1	19320639	.	T	G	.	.	MAF_INRAE=32.278;MAF_USDA=9.016
NC_035087.1	19320640	.	C	A	.	.	MAF_INRAE=35.833;MAF_USDA=9.016
NC_035087.1	19320670	.	G	C	.	.	MAF_INRAE=15.19;MAF_USDA=27.059
NC_035087.1	19320675	.	C	T	.	.	MAF_INRAE=17.722;MAF_USDA=24.118
NC_035087.1	19320680	.	A	C	.	.	MAF_INRAE=15.19;MAF_USDA=9.412
NC_035087.1	19320709	.	G	T	.	.	MAF_INRAE=11.392;MAF_USDA=16.471
NC_035087.1	19320714	.	G	T	.	.	MAF_USDA=4.918
NC_035087.1	19320732	.	C	T	.	.	MAF_INRAE=6.329;MAF_USDA=6.557
NC_035087.1	19320759	.	T	G	.	.	MAF_INRAE=16.667
NC_035087.1	19320762	.	C	T	.	.	MAF_INRAE=18.354;MAF_USDA=39.583
NC_035087.1	19320840	.	G	A	.	.	MAF_INRAE=33.544;MAF_USDA=39.412
NC_035087.1	19320880	.	C	T	.	.	MAF_INRAE=11.392;MAF_USDA=17.059
NC_035087.1	19320921	.	A	T	.	.	MAF_USDA=1.639
NC_035087.1	19320927	.	A	C	.	.	MAF_INRAE=18.354;MAF_USDA=24.706
NC_035087.1	19320961	.	C	A	.	.	MAF_USDA=1.639
NC_035087.1	19321005	.	A	C	.	.	MAF_INRAE=15.19;MAF_USDA=30.588
NC_035087.1	19321248	.	G	A	.	.	MAF_INRAE=34.177;MAF_USDA=36.471
NC_035087.1	19321279	.	C	T	.	.	MAF_USDA=3.279
NC_035087.1	19321288	.	C	T	.	.	MAF_INRAE=17.722;MAF_USDA=28.824
NC_035087.1	19321371	.	C	G	.	.	MAF_INRAE=15.823;MAF_USDA=20.833
NC_035087.1	19321385	.	A	T	.	.	MAF_INRAE=15.833;MAF_USDA=21.765
NC_035087.1	19321479	.	T	G	.	.	MAF_USDA=2.459
NC_035087.1	19321552	.	G	A	.	.	MAF_USDA=3.279
NC_035087.1	19321602	.	A	G	.	.	MAF_INRAE=34.177;MAF_USDA=35.714
NC_035087.1	19321632	.	A	T	.	.	MAF_INRAE=21.053;MAF_USDA=28.689
NC_035087.1	19321771	.	G	T	.	.	MAF_USDA=4.098
NC_035087.1	19321791	.	T	A	.	.	MAF_USDA=12.5
NC_035087.1	19321868	.	C	A	.	.	MAF_INRAE=34.177;MAF_USDA=35.882
NC_035087.1	19321886	.	A	G	.	.	MAF_INRAE=22.785;MAF_USDA=20.0
NC_035087.1	19321901	.	T	A	.	.	MAF_INRAE=32.278;MAF_USDA=8.197
NC_035087.1	19321907	.	C	T	.	.	MAF_USDA=1.639
NC_035087.1	19321914	.	G	A	.	.	MAF_USDA=1.639
NC_035087.1	19321940	.	C	T	.	.	MAF_INRAE=43.671;MAF_USDA=41.176
NC_035087.1	19321971	.	A	T	.	.	MAF_INRAE=43.671;MAF_USDA=37.5
NC_035087.1	19322157	.	G	C	.	.	MAF_INRAE=31.646;MAF_USDA=4.167
NC_035087.1	19322189	.	G	A	.	.	MAF_USDA=6.25
NC_035087.1	19322232	.	G	T	.	.	MAF_INRAE=47.468;MAF_USDA=49.405
NC_035087.1	19322251	.	C	T	.	.	MAF_USDA=15.294
NC_035087.1	19322252	.	C	T	.	.	MAF_USDA=15.294
NC_035087.1	19322352	.	C	G	.	.	MAF_INRAE=8.861;MAF_USDA=12.353
NC_035087.1	19322395	.	A	G	.	.	MAF_USDA=3.279
NC_035087.1	19322484	.	A	G	.	.	MAF_INRAE=32.278;MAF_USDA=14.754
NC_035087.1	19322488	.	C	T	.	.	MAF_INRAE=6.329;MAF_USDA=22.917
NC_035087.1	19322501	.	T	A	.	.	MAF_INRAE=15.19;MAF_USDA=8.235
NC_035087.1	19322510	.	T	A	.	.	MAF_USDA=1.639
NC_035087.1	19322530	.	T	C	.	.	MAF_INRAE=17.089;MAF_USDA=21.765
NC_035087.1	19322531	.	T	C	.	.	MAF_USDA=3.279
NC_035087.1	19322533	.	A	G	.	.	MAF_INRAE=15.833;MAF_USDA=21.765
NC_035087.1	19322548	.	A	T	.	.	MAF_INRAE=17.089;MAF_USDA=21.765
NC_035087.1	19322549	.	T	C	.	.	MAF_INRAE=15.833;MAF_USDA=21.765
NC_035087.1	19322647	.	C	T	.	.	MAF_INRAE=15.823;MAF_USDA=14.706
NC_035087.1	19322655	.	G	T	.	.	MAF_INRAE=15.823;MAF_USDA=14.706
NC_035087.1	19322791	.	A	G	.	.	MAF_INRAE=22.152
NC_035087.1	19322832	.	T	C	.	.	MAF_INRAE=15.19;MAF_USDA=8.235
NC_035087.1	19322837	.	A	T	.	.	MAF_USDA=6.25
NC_035087.1	19322880	.	T	C	.	.	MAF_USDA=4.918
NC_035087.1	19322993	.	C	A	.	.	MAF_INRAE=32.278;MAF_USDA=10.0
NC_035087.1	19323044	.	G	A	.	.	MAF_USDA=3.279
NC_035087.1	19323067	.	A	T	.	.	MAF_INRAE=15.19;MAF_USDA=14.583
NC_035087.1	19323080	.	A	G	.	.	MAF_USDA=4.118
NC_035087.1	19323150	.	G	A	.	.	MAF_USDA=1.667
NC_035087.1	19323219	.	A	T	.	.	MAF_INRAE=32.278;MAF_USDA=10.0
NC_035087.1	19323228	.	A	T	.	.	MAF_INRAE=32.278;MAF_USDA=2.083
NC_035087.1	19323235	.	G	T	.	.	MAF_USDA=4.118
NC_035087.1	19323286	.	C	A	.	.	MAF_INRAE=31.646;MAF_USDA=13.115
NC_035087.1	19323422	.	T	G	.	.	MAF_USDA=4.167
NC_035087.1	19323504	.	G	T	.	.	MAF_INRAE=32.278;MAF_USDA=12.941
NC_035087.1	19323586	.	C	T	.	.	MAF_USDA=2.459
NC_035087.1	19323587	.	G	A	.	.	MAF_USDA=3.529
NC_035087.1	19323594	.	C	A	.	.	MAF_INRAE=32.278;MAF_USDA=10.0
NC_035087.1	19323608	.	T	G	.	.	MAF_INRAE=26.316;MAF_USDA=2.941
NC_035087.1	19323642	.	T	C	.	.	MAF_INRAE=32.278
NC_035087.1	19323665	.	C	T	.	.	MAF_INRAE=32.278;MAF_USDA=10.0
NC_035087.1	19323767	.	G	A	.	.	MAF_INRAE=7.595;MAF_USDA=3.529
NC_035087.1	19323854	.	G	A	.	.	MAF_INRAE=25.316;MAF_USDA=44.118
NC_035087.1	19323880	.	C	A	.	.	MAF_INRAE=1.667
NC_035087.1	19323895	.	A	G	.	.	MAF_INRAE=22.152;MAF_USDA=16.667
NC_035087.1	19324030	.	T	C	.	.	MAF_INRAE=32.278;MAF_USDA=27.647
NC_035087.1	19324052	.	C	T	.	.	MAF_USDA=2.459
NC_035087.1	19324117	.	A	G	.	.	MAF_USDA=4.098
NC_035087.1	19324145	.	G	A	.	.	MAF_USDA=4.098
NC_035087.1	19324266	.	C	G	.	.	MAF_USDA=4.118
NC_035087.1	19324353	.	C	G	.	.	MAF_INRAE=16.667;MAF_USDA=2.459
NC_035087.1	19324447	.	A	C	.	.	MAF_USDA=4.098
NC_035087.1	19324462	.	C	T	.	.	MAF_USDA=2.459
NC_035087.1	19324652	.	A	G	.	.	MAF_USDA=3.279
NC_035087.1	19324718	.	T	C	.	.	MAF_USDA=3.279
NC_035087.1	19324848	.	C	A	.	.	MAF_USDA=2.459
NC_035087.1	19324855	.	A	T	.	.	MAF_USDA=4.706
NC_035087.1	19324892	.	T	G	.	.	MAF_INRAE=22.152;MAF_USDA=6.557
NC_035087.1	19324973	.	G	A	.	.	MAF_USDA=1.639
NC_035087.1	19324984	.	G	A	.	.	MAF_USDA=2.941
NC_035087.1	19325024	.	C	G	.	.	MAF_USDA=1.639
NC_035087.1	19325046	.	G	A	.	.	MAF_INRAE=1.667
NC_035087.1	19325049	.	G	A	.	.	MAF_INRAE=5.063;MAF_USDA=12.353
NC_035087.1	19325104	.	C	T	.	.	MAF_USDA=2.459
NC_035087.1	19325131	.	G	A	.	.	MAF_USDA=1.639
NC_035087.1	19325183	.	T	C	.	.	MAF_INRAE=10.127;MAF_USDA=1.639
NC_035087.1	19325212	.	G	T	.	.	MAF_USDA=3.279
NC_035087.1	19325331	.	C	A	.	.	MAF_USDA=6.557
NC_035087.1	19325368	.	T	G	.	.	MAF_USDA=4.098
NC_035087.1	19325370	.	G	A	.	.	MAF_USDA=4.706
NC_035087.1	19325517	.	T	A	.	.	MAF_INRAE=6.329;MAF_USDA=7.647
NC_035087.1	19325524	.	A	G	.	.	MAF_INRAE=21.053;MAF_USDA=1.639
NC_035087.1	19325647	.	G	A	.	.	MAF_USDA=22.353
NC_035087.1	19325701	.	C	T	.	.	MAF_INRAE=5.263
NC_035087.1	19325744	.	C	A	.	.	MAF_USDA=9.836
NC_035087.1	19325745	.	A	G	.	.	MAF_USDA=9.836
NC_035087.1	19325767	.	A	C	.	.	MAF_USDA=2.459
NC_035087.1	19325918	.	T	C	.	.	MAF_INRAE=10.127
NC_035087.1	19325921	.	G	A	.	.	MAF_USDA=10.0
NC_035087.1	19325947	.	C	T	.	.	MAF_INRAE=6.329;MAF_USDA=7.059
NC_035087.1	19325976	.	T	A	.	.	MAF_USDA=2.353
NC_035087.1	19326067	.	T	A	.	.	MAF_INRAE=45.57;MAF_USDA=23.529
NC_035087.1	19326070	.	G	C	.	.	MAF_INRAE=3.333
NC_035087.1	19326112	.	T	A	.	.	MAF_USDA=4.918
NC_035087.1	19326114	.	G	A	.	.	MAF_USDA=4.918
NC_035087.1	19326115	.	T	G	.	.	MAF_USDA=4.918
NC_035087.1	19326116	.	C	G	.	.	MAF_USDA=4.918
NC_035087.1	19326117	.	T	C	.	.	MAF_USDA=4.918
NC_035087.1	19326118	.	G	A	.	.	MAF_USDA=4.918
NC_035087.1	19326154	.	G	A	.	.	MAF_USDA=4.098
NC_035087.1	19326160	.	G	T	.	.	MAF_USDA=4.918
NC_035087.1	19326378	.	G	T	.	.	MAF_USDA=2.459
NC_035087.1	19326553	.	C	A	.	.	MAF_INRAE=2.532;MAF_USDA=7.647
NC_035087.1	19326717	.	G	A	.	.	MAF_INRAE=25.833;MAF_USDA=9.016
NC_035087.1	19326856	.	G	T	.	.	MAF_USDA=3.279
NC_035087.1	19326949	.	T	C	.	.	MAF_USDA=4.098
NC_035087.1	19326972	.	T	C	.	.	MAF_USDA=2.083
NC_035087.1	19327186	.	G	A	.	.	MAF_USDA=1.639
NC_035087.1	19327303	.	T	C	.	.	MAF_INRAE=5.063;MAF_USDA=4.118
NC_035087.1	19327321	.	G	T	.	.	MAF_USDA=3.279
NC_035087.1	19327407	.	C	T	.	.	MAF_INRAE=45.57;MAF_USDA=23.529
NC_035087.1	19327416	.	G	A	.	.	MAF_USDA=4.918
NC_035087.1	19327418	.	C	A	.	.	MAF_INRAE=46.835;MAF_USDA=41.765
NC_035087.1	19327435	.	G	A	.	.	MAF_INRAE=4.167;MAF_USDA=5.294
NC_035087.1	19327457	.	G	A	.	.	MAF_INRAE=37.975;MAF_USDA=25.294
NC_035087.1	19327484	.	G	A	.	.	MAF_INRAE=7.595;MAF_USDA=3.529
NC_035087.1	19327558	.	C	T	.	.	MAF_INRAE=21.053;MAF_USDA=1.639
NC_035087.1	19327568	.	T	G	.	.	MAF_INRAE=7.595;MAF_USDA=4.706
NC_035087.1	19327599	.	A	G	.	.	MAF_USDA=2.459
NC_035087.1	19327628	.	G	A	.	.	MAF_USDA=5.882
NC_035087.1	19327652	.	C	T	.	.	MAF_INRAE=38.608;MAF_USDA=26.471
NC_035087.1	19327663	.	C	A	.	.	MAF_INRAE=1.667
NC_035087.1	19327668	.	A	C	.	.	MAF_INRAE=4.167;MAF_USDA=5.294
NC_035087.1	19327736	.	A	T	.	.	MAF_INRAE=6.329;MAF_USDA=18.75
NC_035087.1	19327744	.	C	G	.	.	MAF_INRAE=4.167;MAF_USDA=5.294
NC_035087.1	19327752	.	C	G	.	.	MAF_INRAE=3.333;MAF_USDA=7.647
NC_035087.1	19327798	.	G	C	.	.	MAF_INRAE=8.228;MAF_USDA=17.647
NC_035087.1	19327826	.	G	A	.	.	MAF_USDA=1.639
NC_035087.1	19327840	.	C	A	.	.	MAF_INRAE=4.167;MAF_USDA=5.294
NC_035087.1	19327846	.	A	C	.	.	MAF_USDA=2.459
NC_035087.1	19327887	.	A	T	.	.	MAF_USDA=4.167
NC_035087.1	19327916	.	G	T	.	.	MAF_USDA=1.639
NC_035087.1	19327932	.	G	A	.	.	MAF_INRAE=3.333;MAF_USDA=7.059
NC_035087.1	19327953	.	A	G	.	.	MAF_USDA=4.706
NC_035087.1	19327954	.	A	C	.	.	MAF_USDA=4.706
NC_035087.1	19327960	.	G	A	.	.	MAF_INRAE=8.333
NC_035087.1	19327969	.	G	A	.	.	MAF_INRAE=4.167;MAF_USDA=4.706
NC_035087.1	19328031	.	C	T	.	.	MAF_INRAE=6.329;MAF_USDA=7.059
NC_035087.1	19328043	.	G	A	.	.	MAF_INRAE=4.167;MAF_USDA=5.952
NC_035087.1	19328125	.	A	T	.	.	MAF_INRAE=10.127
NC_035087.1	19328153	.	T	A	.	.	MAF_INRAE=10.127
NC_035087.1	19328186	.	T	G	.	.	MAF_INRAE=5.063;MAF_USDA=12.5
NC_035087.1	19328190	.	C	T	.	.	MAF_USDA=1.639
NC_035087.1	19328220	.	C	A	.	.	MAF_INRAE=10.127
NC_035087.1	19328236	.	G	A	.	.	MAF_INRAE=4.167;MAF_USDA=4.706
NC_035087.1	19328250	.	G	A	.	.	MAF_INRAE=9.494;MAF_USDA=13.529
NC_035087.1	19328251	.	A	C	.	.	MAF_USDA=3.529
NC_035087.1	19328270	.	C	A	.	.	MAF_INRAE=4.167;MAF_USDA=4.706
NC_035087.1	19328282	.	T	C	.	.	MAF_INRAE=24.051;MAF_USDA=17.647
NC_035087.1	19328356	.	G	T	.	.	MAF_INRAE=8.228;MAF_USDA=18.235
NC_035087.1	19328399	.	A	T	.	.	MAF_USDA=4.098
NC_035087.1	19328490	.	C	A	.	.	MAF_USDA=1.639
NC_035087.1	19328509	.	A	C	.	.	MAF_USDA=4.118
NC_035087.1	19328520	.	A	G	.	.	MAF_INRAE=4.167;MAF_USDA=4.706
NC_035087.1	19328524	.	T	C	.	.	MAF_USDA=1.667
NC_035087.1	19328584	.	G	T	.	.	MAF_INRAE=8.228;MAF_USDA=11.31
NC_035087.1	19328597	.	C	G	.	.	MAF_INRAE=30.38;MAF_USDA=32.353
NC_035087.1	19328609	.	G	T	.	.	MAF_USDA=8.824
NC_035087.1	19328618	.	C	T	.	.	MAF_INRAE=3.333;MAF_USDA=1.639
NC_035087.1	19328665	.	C	A	.	.	MAF_USDA=1.639
NC_035087.1	19328722	.	T	G	.	.	MAF_INRAE=5.263;MAF_USDA=4.167
NC_035087.1	19328792	.	C	A	.	.	MAF_USDA=9.412
NC_035087.1	19328805	.	G	C	.	.	MAF_USDA=9.412
NC_035087.1	19328831	.	C	G	.	.	MAF_INRAE=5.063;MAF_USDA=4.118
NC_035087.1	19328873	.	G	T	.	.	MAF_USDA=6.557
NC_035087.1	19328889	.	T	C	.	.	MAF_USDA=8.235
NC_035087.1	19328932	.	G	A	.	.	MAF_USDA=2.459
NC_035087.1	19328946	.	A	G	.	.	MAF_USDA=8.824
NC_035087.1	19328973	.	A	G	.	.	MAF_USDA=1.639
NC_035087.1	19329009	.	T	C	.	.	MAF_USDA=8.235
NC_035087.1	19329028	.	C	T	.	.	MAF_USDA=9.639
NC_035087.1	19329153	.	G	T	.	.	MAF_INRAE=5.063;MAF_USDA=12.5
NC_035087.1	19329162	.	T	G	.	.	MAF_INRAE=8.228;MAF_USDA=11.176
NC_035087.1	19329172	.	A	T	.	.	MAF_INRAE=8.228;MAF_USDA=1.639
NC_035087.1	19329321	.	T	A	.	.	MAF_INRAE=37.342;MAF_USDA=34.118
NC_035087.1	19329409	.	A	G	.	.	MAF_INRAE=6.329;MAF_USDA=8.824
NC_035087.1	19329430	.	C	A	.	.	MAF_INRAE=5.263;MAF_USDA=4.167
NC_035087.1	19329796	.	T	A	.	.	MAF_USDA=31.25
NC_035087.1	19329797	.	T	A	.	.	MAF_INRAE=3.333;MAF_USDA=6.25
NC_035087.1	19329799	.	T	G	.	.	MAF_INRAE=3.333;MAF_USDA=7.059
NC_035087.1	19329837	.	G	A	.	.	MAF_INRAE=1.667
NC_035087.1	19329930	.	A	G	.	.	MAF_INRAE=14.557;MAF_USDA=13.934
NC_035087.1	19329938	.	T	C	.	.	MAF_USDA=1.639
NC_035087.1	19329946	.	A	T	.	.	MAF_USDA=4.167
NC_035087.1	19329991	.	A	T	.	.	MAF_USDA=1.639
NC_035087.1	19330330	.	A	C	.	.	MAF_INRAE=10.127;MAF_USDA=5.738
NC_035087.1	19330447	.	T	C	.	.	MAF_USDA=4.167
NC_035087.1	19330464	.	C	A	.	.	MAF_INRAE=21.053;MAF_USDA=1.639
NC_035087.1	19330495	.	T	G	.	.	MAF_USDA=6.471
NC_035087.1	19330506	.	A	C	.	.	MAF_INRAE=25.316;MAF_USDA=18.235
NC_035087.1	19330593	.	G	A	.	.	MAF_USDA=4.098
NC_035087.1	19330621	.	T	G	.	.	MAF_INRAE=25.949;MAF_USDA=17.857
NC_035087.1	19330624	.	G	A	.	.	MAF_INRAE=20.833;MAF_USDA=7.738
NC_035087.1	19330704	.	G	T	.	.	MAF_USDA=2.459
NC_035087.1	19330729	.	G	T	.	.	MAF_INRAE=38.608;MAF_USDA=38.235
NC_035087.1	19330735	.	T	G	.	.	MAF_INRAE=18.354;MAF_USDA=7.059
NC_035087.1	19330793	.	T	A	.	.	MAF_USDA=11.475
NC_035087.1	19330795	.	T	A	.	.	MAF_INRAE=5.263
NC_035087.1	19330818	.	C	T	.	.	MAF_USDA=2.353
NC_035087.1	19330848	.	T	G	.	.	MAF_USDA=29.167
NC_035087.1	19330859	.	T	G	.	.	MAF_INRAE=7.595;MAF_USDA=31.25
NC_035087.1	19330865	.	C	A	.	.	MAF_USDA=2.459
NC_035087.1	19330868	.	A	T	.	.	MAF_USDA=21.176
NC_035087.1	19330872	.	T	C	.	.	MAF_USDA=4.098
NC_035087.1	19330874	.	G	A	.	.	MAF_USDA=4.918
NC_035087.1	19330889	.	C	A	.	.	MAF_USDA=22.917
NC_035087.1	19330906	.	T	C	.	.	MAF_USDA=1.639
NC_035087.1	19330974	.	C	T	.	.	MAF_INRAE=7.595;MAF_USDA=3.529
NC_035087.1	19331476	.	A	C	.	.	MAF_USDA=5.738
NC_035087.1	19331542	.	C	T	.	.	MAF_USDA=4.706
NC_035087.1	19331625	.	G	A	.	.	MAF_USDA=4.918
NC_035087.1	19331784	.	C	A	.	.	MAF_INRAE=6.329;MAF_USDA=18.235
NC_035087.1	19331821	.	A	C	.	.	MAF_INRAE=10.127
NC_035087.1	19331867	.	A	G	.	.	MAF_INRAE=21.053;MAF_USDA=12.353
NC_035087.1	19331899	.	C	T	.	.	MAF_INRAE=5.263;MAF_USDA=4.167
NC_035087.1	19331909	.	A	G	.	.	MAF_INRAE=17.722;MAF_USDA=12.941
NC_035087.1	19331977	.	C	T	.	.	MAF_INRAE=25.949;MAF_USDA=15.294
NC_035087.1	19332026	.	T	G	.	.	MAF_INRAE=7.595;MAF_USDA=6.471
NC_035087.1	19332049	.	G	T	.	.	MAF_INRAE=25.949;MAF_USDA=18.235
NC_035087.1	19332079	.	G	T	.	.	MAF_USDA=1.639
NC_035087.1	19332111	.	C	T	.	.	MAF_USDA=1.639
NC_035087.1	19332138	.	G	A	.	.	MAF_USDA=3.529
NC_035087.1	19332144	.	T	G	.	.	MAF_USDA=9.016
NC_035087.1	19332173	.	C	T	.	.	MAF_INRAE=31.646;MAF_USDA=34.706
NC_035087.1	19332184	.	G	A	.	.	MAF_INRAE=10.127;MAF_USDA=2.941
NC_035087.1	19332200	.	A	G	.	.	MAF_USDA=3.279
NC_035087.1	19332240	.	G	T	.	.	MAF_USDA=2.459
NC_035087.1	19332257	.	C	T	.	.	MAF_USDA=7.738
NC_035087.1	19332295	.	G	A	.	.	MAF_INRAE=22.785;MAF_USDA=7.738
NC_035087.1	19332307	.	C	T	.	.	MAF_USDA=1.667
NC_035087.1	19332310	.	T	C	.	.	MAF_USDA=8.333
NC_035087.1	19332389	.	C	T	.	.	MAF_USDA=2.941
NC_035087.1	19332404	.	G	T	.	.	MAF_USDA=2.353
NC_035087.1	19332410	.	T	C	.	.	MAF_USDA=1.765
NC_035087.1	19332512	.	T	C	.	.	MAF_USDA=1.639
NC_035087.1	19332580	.	T	C	.	.	MAF_INRAE=21.053;MAF_USDA=12.941
NC_035087.1	19332677	.	C	A	.	.	MAF_USDA=4.167
NC_035087.1	19332711	.	C	T	.	.	MAF_INRAE=7.595;MAF_USDA=3.529
NC_035087.1	19332851	.	G	A	.	.	MAF_USDA=4.706
NC_035087.1	19332945	.	A	G	.	.	MAF_INRAE=5.263;MAF_USDA=4.167
NC_035087.1	19332946	.	C	T	.	.	MAF_USDA=1.639
NC_035087.1	19333044	.	T	G	.	.	MAF_INRAE=21.053;MAF_USDA=15.882
NC_035087.1	19333105	.	T	G	.	.	MAF_INRAE=9.494;MAF_USDA=2.459
NC_035087.1	19333155	.	C	A	.	.	MAF_USDA=4.167
NC_035087.1	19333158	.	C	G	.	.	MAF_USDA=1.639
NC_035087.1	19333190	.	A	G	.	.	MAF_INRAE=5.263
NC_035087.1	19333209	.	G	T	.	.	MAF_INRAE=6.329;MAF_USDA=10.0
NC_035087.1	19333351	.	T	C	.	.	MAF_USDA=2.459
NC_035087.1	19333397	.	G	A	.	.	MAF_INRAE=47.468;MAF_USDA=45.882
NC_035087.1	19333488	.	G	A	.	.	MAF_USDA=2.941
NC_035087.1	19333560	.	G	T	.	.	MAF_INRAE=1.667;MAF_USDA=4.706
NC_035087.1	19333561	.	G	A	.	.	MAF_INRAE=1.667;MAF_USDA=4.706
NC_035087.1	19333615	.	A	C	.	.	MAF_INRAE=8.861;MAF_USDA=5.294
NC_035087.1	19333623	.	A	G	.	.	MAF_INRAE=9.494;MAF_USDA=5.294
NC_035087.1	19333628	.	G	A	.	.	MAF_USDA=1.639
NC_035087.1	19333689	.	C	A	.	.	MAF_INRAE=6.329;MAF_USDA=9.016
NC_035087.1	19333712	.	G	T	.	.	MAF_USDA=4.918
NC_035087.1	19333713	.	T	G	.	.	MAF_USDA=4.918
NC_035087.1	19333734	.	T	G	.	.	MAF_INRAE=7.595;MAF_USDA=6.471
NC_035087.1	19333847	.	T	G	.	.	MAF_USDA=2.459
NC_035087.1	19333856	.	C	T	.	.	MAF_INRAE=25.316;MAF_USDA=20.588
NC_035087.1	19333878	.	G	A	.	.	MAF_USDA=2.353
NC_035087.1	19333925	.	C	T	.	.	MAF_INRAE=22.785;MAF_USDA=5.738
NC_035087.1	19333934	.	G	A	.	.	MAF_INRAE=10.127;MAF_USDA=1.639
NC_035087.1	19334031	.	C	T	.	.	MAF_INRAE=5.263;MAF_USDA=1.765
NC_035087.1	19334059	.	G	A	.	.	MAF_INRAE=44.937;MAF_USDA=40.588
NC_035087.1	19334342	.	A	C	.	.	MAF_USDA=4.706
NC_035087.1	19334381	.	A	C	.	.	MAF_USDA=1.639
NC_035087.1	19334385	.	G	A	.	.	MAF_INRAE=5.263;MAF_USDA=4.167
NC_035087.1	19334470	.	T	G	.	.	MAF_INRAE=19.62;MAF_USDA=22.941
NC_035087.1	19334472	.	C	T	.	.	MAF_USDA=20.833
NC_035087.1	19334473	.	G	A	.	.	MAF_INRAE=20.833;MAF_USDA=15.882
NC_035087.1	19334501	.	G	T	.	.	MAF_USDA=2.941
NC_035087.1	19334538	.	G	T	.	.	MAF_INRAE=22.785;MAF_USDA=12.941
NC_035087.1	19334615	.	T	A	.	.	MAF_INRAE=18.354;MAF_USDA=21.765
NC_035087.1	19334643	.	C	A	.	.	MAF_INRAE=8.861;MAF_USDA=5.294
NC_035087.1	19334646	.	G	A	.	.	MAF_USDA=1.639
NC_035087.1	19334657	.	T	C	.	.	MAF_USDA=1.639
NC_035087.1	19334665	.	G	A	.	.	MAF_USDA=3.279
NC_035087.1	19334667	.	C	A	.	.	MAF_INRAE=18.354;MAF_USDA=16.471
NC_035087.1	19334704	.	C	T	.	.	MAF_USDA=4.167
NC_035087.1	19334755	.	G	T	.	.	MAF_USDA=9.016
NC_035087.1	19334851	.	A	C	.	.	MAF_USDA=10.588
NC_035087.1	19334876	.	A	C	.	.	MAF_USDA=2.459
NC_035087.1	19334884	.	G	T	.	.	MAF_INRAE=10.127;MAF_USDA=7.059
NC_035087.1	19334961	.	T	G	.	.	MAF_INRAE=9.494;MAF_USDA=25.294
NC_035087.1	19334993	.	C	A	.	.	MAF_INRAE=17.722;MAF_USDA=15.882
NC_035087.1	19334994	.	T	G	.	.	MAF_INRAE=20.0;MAF_USDA=15.882
NC_035087.1	19335043	.	A	C	.	.	MAF_USDA=2.459
NC_035087.1	19335070	.	A	C	.	.	MAF_USDA=8.197
NC_035087.1	19335090	.	G	A	.	.	MAF_USDA=2.941
NC_035087.1	19335137	.	A	G	.	.	MAF_USDA=3.279
NC_035087.1	19335138	.	A	C	.	.	MAF_USDA=3.279
NC_035087.1	19335139	.	C	G	.	.	MAF_USDA=3.279
NC_035087.1	19335144	.	A	T	.	.	MAF_USDA=3.279
NC_035087.1	19335158	.	C	T	.	.	MAF_USDA=4.167
NC_035087.1	19335169	.	A	C	.	.	MAF_USDA=1.667
NC_035087.1	19335190	.	G	A	.	.	MAF_USDA=4.167
NC_035087.1	19335191	.	C	T	.	.	MAF_USDA=1.667
NC_035087.1	19335194	.	A	C	.	.	MAF_USDA=1.667
NC_035087.1	19335209	.	C	G	.	.	MAF_USDA=2.5
NC_035087.1	19335228	.	C	T	.	.	MAF_USDA=2.459
NC_035087.1	19335262	.	G	T	.	.	MAF_USDA=1.639
NC_035087.1	19335274	.	G	T	.	.	MAF_INRAE=6.329;MAF_USDA=7.059
NC_035087.1	19335297	.	T	G	.	.	MAF_USDA=14.118
NC_035087.1	19335325	.	A	T	.	.	MAF_USDA=3.279
NC_035087.1	19335335	.	T	G	.	.	MAF_USDA=1.639
NC_035087.1	19335400	.	C	A	.	.	MAF_USDA=7.647
NC_035087.1	19335459	.	G	A	.	.	MAF_USDA=1.639
NC_035087.1	19335494	.	C	G	.	.	MAF_USDA=6.471
NC_035087.1	19335497	.	G	C	.	.	MAF_USDA=4.098
NC_035087.1	19335512	.	A	C	.	.	MAF_USDA=2.459
NC_035087.1	19335599	.	G	T	.	.	MAF_USDA=1.639
NC_035087.1	19335623	.	C	A	.	.	MAF_INRAE=6.329;MAF_USDA=6.557
NC_035087.1	19335677	.	G	A	.	.	MAF_INRAE=39.241;MAF_USDA=12.941
NC_035087.1	19335735	.	G	A	.	.	MAF_INRAE=24.051
NC_035087.1	19335770	.	A	C	.	.	MAF_USDA=2.459
NC_035087.1	19335796	.	C	A	.	.	MAF_USDA=1.639
NC_035087.1	19335802	.	T	C	.	.	MAF_USDA=3.279
NC_035087.1	19335812	.	G	T	.	.	MAF_USDA=8.235
NC_035087.1	19336386	.	A	G	.	.	MAF_INRAE=6.329;MAF_USDA=6.548
NC_035087.1	19336409	.	G	A	.	.	MAF_USDA=6.471
NC_035087.1	19336473	.	G	T	.	.	MAF_USDA=3.279
NC_035087.1	19336481	.	T	C	.	.	MAF_USDA=22.353
NC_035087.1	19336488	.	A	G	.	.	MAF_INRAE=8.228
NC_035087.1	19336496	.	C	T	.	.	MAF_USDA=21.765
NC_035087.1	19336589	.	G	A	.	.	MAF_USDA=2.459
NC_035087.1	19336743	.	G	T	.	.	MAF_USDA=1.765
NC_035087.1	19336873	.	T	C	.	.	MAF_INRAE=10.127;MAF_USDA=32.353
NC_035087.1	19337012	.	G	A	.	.	MAF_USDA=1.639
NC_035087.1	19337044	.	T	A	.	.	MAF_USDA=1.639
NC_035087.1	19337054	.	A	G	.	.	MAF_INRAE=2.532
NC_035087.1	19337094	.	T	G	.	.	MAF_INRAE=5.263
NC_035087.1	19337201	.	C	T	.	.	MAF_USDA=1.639
NC_035087.1	19337224	.	CTTAGGTTGGAGTC	CTTAGGTTGGAGTT	.	.	MAF_USDA=18.75
NC_035087.1	19337237	.	C	T	.	.	MAF_INRAE=6.329
NC_035087.1	19337270	.	T	G	.	.	MAF_USDA=1.639
NC_035087.1	19337285	.	T	C	.	.	MAF_USDA=4.918
NC_035087.1	19337369	.	G	C	.	.	MAF_USDA=1.639
NC_035087.1	19337383	.	G	A	.	.	MAF_USDA=6.471
NC_035087.1	19337486	.	G	T	.	.	MAF_USDA=1.639
NC_035087.1	19337494	.	G	T	.	.	MAF_INRAE=6.329;MAF_USDA=7.059
NC_035087.1	19337505	.	G	A	.	.	MAF_USDA=2.459
NC_035087.1	19337506	.	G	T	.	.	MAF_USDA=2.459
NC_035087.1	19337538	.	C	T	.	.	MAF_INRAE=6.329;MAF_USDA=12.353
NC_035087.1	19337585	.	G	T	.	.	MAF_USDA=6.471
NC_035087.1	19337604	.	G	A	.	.	MAF_USDA=6.471
NC_035087.1	19337718	.	G	T	.	.	MAF_INRAE=6.329;MAF_USDA=11.176
NC_035087.1	19337730	.	C	T	.	.	MAF_USDA=1.639
NC_035087.1	19337738	.	T	C	.	.	MAF_INRAE=34.81;MAF_USDA=45.294
NC_035087.1	19337749	.	GAGACA	GAGACG	.	.	MAF_USDA=43.75
NC_035087.1	19337754	.	A	G	.	.	MAF_INRAE=49.367;MAF_USDA=47.541
NC_035087.1	19337756	.	A	G	.	.	MAF_INRAE=34.167;MAF_USDA=35.882
NC_035087.1	19337759	.	C	T	.	.	MAF_INRAE=48.333;MAF_USDA=25.882
NC_035087.1	19337784	.	A	T	.	.	MAF_USDA=8.333
NC_035087.1	19337811	.	A	G	.	.	MAF_INRAE=22.152;MAF_USDA=47.647
NC_035087.1	19337819	.	G	A	.	.	MAF_INRAE=32.278;MAF_USDA=41.176
NC_035087.1	19337824	.	G	A	.	.	MAF_INRAE=10.127;MAF_USDA=8.197
NC_035087.1	19337858	.	A	C	.	.	MAF_USDA=9.836
NC_035087.1	19337861	.	G	T	.	.	MAF_INRAE=10.127;MAF_USDA=18.033
NC_035087.1	19337883	.	G	A	.	.	MAF_INRAE=6.329;MAF_USDA=9.412
NC_035087.1	19338005	.	A	C	.	.	MAF_USDA=6.471
NC_035087.1	19338066	.	A	T	.	.	MAF_INRAE=15.823;MAF_USDA=18.824
NC_035087.1	19338103	.	G	T	.	.	MAF_USDA=1.667
NC_035087.1	19338126	.	G	C	.	.	MAF_INRAE=14.557;MAF_USDA=7.738
NC_035087.1	19338151	.	C	T	.	.	MAF_INRAE=11.392;MAF_USDA=11.765
NC_035087.1	19338154	.	G	A	.	.	MAF_USDA=3.279
NC_035087.1	19338243	.	G	T	.	.	MAF_USDA=8.235
NC_035087.1	19338285	.	T	G	.	.	MAF_USDA=6.471
NC_035087.1	19338316	.	C	A	.	.	MAF_INRAE=2.532
NC_035087.1	19338328	.	T	G	.	.	MAF_INRAE=15.823;MAF_USDA=18.824
NC_035087.1	19338349	.	C	T	.	.	MAF_INRAE=10.127;MAF_USDA=7.377
NC_035087.1	19338365	.	A	C	.	.	MAF_USDA=1.639
NC_035087.1	19338430	.	C	A	.	.	MAF_USDA=3.279
NC_035087.1	19338453	.	C	A	.	.	MAF_USDA=1.667
NC_035087.1	19338499	.	G	A	.	.	MAF_USDA=5.833
NC_035087.1	19338522	.	A	C	.	.	MAF_INRAE=10.127;MAF_USDA=8.333
NC_035087.1	19338684	.	C	T	.	.	MAF_USDA=1.639
NC_035087.1	19338688	.	G	A	.	.	MAF_INRAE=6.329;MAF_USDA=9.412
NC_035087.1	19338704	.	T	A	.	.	MAF_USDA=1.639
NC_035087.1	19338806	.	G	T	.	.	MAF_INRAE=10.127;MAF_USDA=7.377
NC_035087.1	19338820	.	C	A	.	.	MAF_USDA=18.75
NC_035087.1	19338850	.	G	A	.	.	MAF_USDA=1.639
NC_035087.1	19338974	.	T	A	.	.	MAF_INRAE=33.544;MAF_USDA=36.471
NC_035087.1	19338994	.	G	A	.	.	MAF_USDA=12.941
NC_035087.1	19339081	.	G	T	.	.	MAF_INRAE=15.823;MAF_USDA=21.176
NC_035087.1	19339082	.	C	A	.	.	MAF_INRAE=12.5;MAF_USDA=21.176
NC_035087.1	19339229	.	T	C	.	.	MAF_USDA=1.639
NC_035087.1	19339327	.	A	C	.	.	MAF_INRAE=8.333
NC_035087.1	19339492	.	C	T	.	.	MAF_INRAE=39.241;MAF_USDA=12.941
NC_035087.1	19339610	.	T	C	.	.	MAF_USDA=1.639
NC_035087.1	19339612	.	A	G	.	.	MAF_USDA=1.639
NC_035087.1	19339613	.	T	A	.	.	MAF_USDA=1.639
NC_035087.1	19339627	.	C	T	.	.	MAF_INRAE=7.595;MAF_USDA=1.639
NC_035087.1	19339632	.	A	G	.	.	MAF_USDA=7.377
NC_035087.1	19339669	.	T	C	.	.	MAF_INRAE=10.127;MAF_USDA=9.016
NC_035087.1	19339692	.	T	C	.	.	MAF_INRAE=10.127;MAF_USDA=9.016
NC_035087.1	19339716	.	G	A	.	.	MAF_USDA=17.213
NC_035087.1	19339770	.	T	G	.	.	MAF_INRAE=32.278;MAF_USDA=42.941
NC_035087.1	19339841	.	G	A	.	.	MAF_INRAE=5.263;MAF_USDA=2.353
NC_035087.1	19339941	.	C	T	.	.	MAF_INRAE=5.263;MAF_USDA=4.167
NC_035087.1	19339982	.	G	A	.	.	MAF_INRAE=37.975;MAF_USDA=45.833
NC_035087.1	19340064	.	A	T	.	.	MAF_INRAE=11.392;MAF_USDA=2.459
NC_035087.1	19340098	.	C	A	.	.	MAF_INRAE=32.911;MAF_USDA=34.118
NC_035087.1	19340202	.	A	G	.	.	MAF_USDA=3.279
NC_035087.1	19340223	.	C	T	.	.	MAF_USDA=1.639
NC_035087.1	19340268	.	T	C	.	.	MAF_USDA=4.167
NC_035087.1	19340322	.	T	C	.	.	MAF_USDA=4.118
NC_035087.1	19340384	.	C	T	.	.	MAF_USDA=9.016
NC_035087.1	19340385	.	C	T	.	.	MAF_USDA=8.197
NC_035087.1	19340391	.	G	C	.	.	MAF_USDA=1.639
NC_035087.1	19340427	.	G	A	.	.	MAF_INRAE=39.241;MAF_USDA=22.353
NC_035087.1	19340465	.	G	A	.	.	MAF_USDA=1.639
NC_035087.1	19340513	.	C	T	.	.	MAF_INRAE=6.329;MAF_USDA=8.197
NC_035087.1	19340540	.	G	A	.	.	MAF_INRAE=16.456;MAF_USDA=27.647
NC_035087.1	19340553	.	G	T	.	.	MAF_USDA=5.738
NC_035087.1	19340690	.	G	A	.	.	MAF_INRAE=38.608;MAF_USDA=22.353
NC_035087.1	19340724	.	T	A	.	.	MAF_INRAE=5.263;MAF_USDA=4.167
NC_035087.1	19340726	.	C	T	.	.	MAF_USDA=4.167
NC_035087.1	19340868	.	C	T	.	.	MAF_INRAE=15.823;MAF_USDA=11.176
NC_035087.1	19340895	.	A	C	.	.	MAF_INRAE=6.329;MAF_USDA=8.197
NC_035087.1	19340950	.	G	A	.	.	MAF_INRAE=37.342;MAF_USDA=47.059
NC_035087.1	19341022	.	T	C	.	.	MAF_USDA=2.459
NC_035087.1	19341053	.	A	T	.	.	MAF_INRAE=5.063
NC_035087.1	19341054	.	G	T	.	.	MAF_USDA=4.118
NC_035087.1	19341056	.	T	A	.	.	MAF_INRAE=21.053;MAF_USDA=20.833
NC_035087.1	19341077	.	G	C	.	.	MAF_USDA=2.353
NC_035087.1	19341161	.	G	A	.	.	MAF_INRAE=5.063;MAF_USDA=3.529
NC_035087.1	19341223	.	C	A	.	.	MAF_INRAE=17.722;MAF_USDA=21.176
NC_035087.1	19341263	.	T	A	.	.	MAF_USDA=5.738
NC_035087.1	19341271	.	A	C	.	.	MAF_INRAE=3.333;MAF_USDA=4.118
NC_035087.1	19341303	.	A	G	.	.	MAF_INRAE=8.228;MAF_USDA=1.639
NC_035087.1	19341317	.	A	G	.	.	MAF_INRAE=6.329;MAF_USDA=8.197
NC_035087.1	19341480	.	C	G	.	.	MAF_USDA=1.639
NC_035087.1	19341493	.	G	A	.	.	MAF_INRAE=15.19;MAF_USDA=25.294
NC_035087.1	19341582	.	T	C	.	.	MAF_USDA=1.639
NC_035087.1	19341611	.	G	T	.	.	MAF_INRAE=25.949;MAF_USDA=20.0
NC_035087.1	19341627	.	T	C	.	.	MAF_INRAE=33.544;MAF_USDA=45.882
NC_035087.1	19341693	.	C	G	.	.	MAF_USDA=2.459
NC_035087.1	19341814	.	C	T	.	.	MAF_USDA=7.377
NC_035087.1	19341851	.	C	T	.	.	MAF_INRAE=2.532
NC_035087.1	19341914	.	A	C	.	.	MAF_USDA=6.471
NC_035087.1	19342163	.	C	T	.	.	MAF_USDA=4.706
NC_035087.1	19342186	.	A	G	.	.	MAF_INRAE=15.823;MAF_USDA=21.765
NC_035087.1	19342228	.	C	T	.	.	MAF_USDA=1.639
NC_035087.1	19342275	.	A	G	.	.	MAF_INRAE=6.962;MAF_USDA=3.529
NC_035087.1	19342323	.	C	A	.	.	MAF_INRAE=4.167;MAF_USDA=14.706
NC_035087.1	19342390	.	G	A	.	.	MAF_INRAE=4.167;MAF_USDA=1.765
NC_035087.1	19342407	.	A	G	.	.	MAF_INRAE=4.167;MAF_USDA=14.706
NC_035087.1	19342487	.	C	T	.	.	MAF_USDA=4.706
NC_035087.1	19342512	.	G	T	.	.	MAF_INRAE=7.595;MAF_USDA=3.279
NC_035087.1	19342802	.	G	A	.	.	MAF_INRAE=6.329;MAF_USDA=7.059
NC_035087.1	19342818	.	T	G	.	.	MAF_USDA=2.459
NC_035087.1	19342830	.	C	T	.	.	MAF_USDA=4.819
NC_035087.1	19342876	.	C	T	.	.	MAF_USDA=2.5
NC_035087.1	19342905	.	A	G	.	.	MAF_USDA=20.238
NC_035087.1	19343068	.	G	A	.	.	MAF_INRAE=10.759;MAF_USDA=38.235
NC_035087.1	19343132	.	T	C	.	.	MAF_INRAE=4.167;MAF_USDA=14.286
NC_035087.1	19343326	.	T	C	.	.	MAF_INRAE=21.053;MAF_USDA=1.639
NC_035087.1	19343380	.	A	C	.	.	MAF_USDA=1.639
NC_035087.1	19343381	.	T	A	.	.	MAF_USDA=1.639
NC_035087.1	19343393	.	C	A	.	.	MAF_USDA=1.639
NC_035087.1	19343446	.	G	A	.	.	MAF_INRAE=3.333
NC_035087.1	19343509	.	G	A	.	.	MAF_USDA=1.639
NC_035087.1	19343514	.	C	A	.	.	MAF_INRAE=8.228;MAF_USDA=1.639
NC_035087.1	19343528	.	C	A	.	.	MAF_INRAE=4.167;MAF_USDA=13.529
NC_035087.1	19343599	.	C	T	.	.	MAF_USDA=7.647
NC_035087.1	19343617	.	T	C	.	.	MAF_INRAE=34.81;MAF_USDA=26.471
NC_035087.1	19343635	.	A	G	.	.	MAF_INRAE=34.81;MAF_USDA=26.471
NC_035087.1	19343710	.	T	A	.	.	MAF_INRAE=34.177;MAF_USDA=26.471
NC_035087.1	19343731	.	A	C	.	.	MAF_USDA=3.279
NC_035087.1	19343773	.	C	T	.	.	MAF_INRAE=22.785;MAF_USDA=5.738
NC_035087.1	19343786	.	C	T	.	.	MAF_INRAE=41.772;MAF_USDA=41.765
NC_035087.1	19343796	.	T	C	.	.	MAF_INRAE=7.595;MAF_USDA=5.294
NC_035087.1	19343804	.	T	C	.	.	MAF_INRAE=24.051;MAF_USDA=10.656
NC_035087.1	19343808	.	G	A	.	.	MAF_INRAE=7.595;MAF_USDA=4.706
NC_035087.1	19343816	.	C	G	.	.	MAF_USDA=1.639
NC_035087.1	19343853	.	A	G	.	.	MAF_INRAE=34.177;MAF_USDA=34.118
NC_035087.1	19343894	.	G	A	.	.	MAF_USDA=18.452
NC_035087.1	19343934	.	C	T	.	.	MAF_INRAE=41.772;MAF_USDA=32.941
NC_035087.1	19343963	.	C	A	.	.	MAF_INRAE=6.329;MAF_USDA=7.059
NC_035087.1	19344029	.	A	C	.	.	MAF_INRAE=34.177;MAF_USDA=34.706
NC_035087.1	19344047	.	A	G	.	.	MAF_USDA=2.459
NC_035087.1	19344089	.	C	T	.	.	MAF_INRAE=7.595;MAF_USDA=3.529
NC_035087.1	19344121	.	C	A	.	.	MAF_USDA=27.059
NC_035087.1	19344122	.	T	A	.	.	MAF_INRAE=33.544
NC_035087.1	19344138	.	C	A	.	.	MAF_INRAE=6.329;MAF_USDA=7.647
NC_035087.1	19344151	.	C	A	.	.	MAF_USDA=1.639
NC_035087.1	19344170	.	T	A	.	.	MAF_USDA=17.059
NC_035087.1	19344189	.	G	A	.	.	MAF_USDA=3.279
NC_035087.1	19344259	.	G	C	.	.	MAF_USDA=18.75
NC_035087.1	19344361	.	T	A	.	.	MAF_USDA=7.647
NC_035087.1	19344385	.	A	G	.	.	MAF_INRAE=34.177;MAF_USDA=34.118
NC_035087.1	19344392	.	G	A	.	.	MAF_INRAE=7.595
NC_035087.1	19344439	.	G	A	.	.	MAF_USDA=2.459
NC_035087.1	19344451	.	A	T	.	.	MAF_USDA=4.167
NC_035087.1	19344506	.	A	C	.	.	MAF_INRAE=5.696;MAF_USDA=8.333
NC_035087.1	19344551	.	T	C	.	.	MAF_USDA=4.167
NC_035087.1	19344563	.	G	A	.	.	MAF_INRAE=3.333
NC_035087.1	19344597	.	C	T	.	.	MAF_USDA=5.882
NC_035087.1	19344635	.	C	A	.	.	MAF_INRAE=16.456;MAF_USDA=13.529
NC_035087.1	19344636	.	G	A	.	.	MAF_INRAE=8.228;MAF_USDA=1.639
NC_035087.1	19344648	.	A	G	.	.	MAF_USDA=17.647
NC_035087.1	19344682	.	T	C	.	.	MAF_USDA=3.279
NC_035087.1	19344739	.	G	A	.	.	MAF_INRAE=5.696;MAF_USDA=8.197
NC_035087.1	19344756	.	A	C	.	.	MAF_USDA=2.459
NC_035087.1	19344815	.	C	T	.	.	MAF_USDA=1.639
NC_035087.1	19344907	.	A	C	.	.	MAF_INRAE=20.253;MAF_USDA=24.118
NC_035087.1	19345186	.	C	A	.	.	MAF_INRAE=8.228
NC_035087.1	19345218	.	C	G	.	.	MAF_USDA=1.639
NC_035087.1	19345224	.	G	T	.	.	MAF_USDA=1.639
NC_035087.1	19345328	.	G	A	.	.	MAF_INRAE=8.228;MAF_USDA=1.765
NC_035087.1	19345382	.	C	T	.	.	MAF_USDA=2.459
NC_035087.1	19345417	.	C	T	.	.	MAF_INRAE=5.263;MAF_USDA=2.941
NC_035087.1	19345421	.	A	C	.	.	MAF_USDA=2.459
NC_035087.1	19345512	.	G	A	.	.	MAF_INRAE=31.646;MAF_USDA=39.412
NC_035087.1	19345559	.	G	T	.	.	MAF_INRAE=6.329;MAF_USDA=2.459
NC_035087.1	19345580	.	A	T	.	.	MAF_USDA=1.639
NC_035087.1	19345652	.	G	A	.	.	MAF_USDA=3.279
NC_035087.1	19345661	.	G	A	.	.	MAF_INRAE=24.051;MAF_USDA=8.197
NC_035087.1	19345675	.	A	C,T	.	.	MAF_INRAE=10.526
NC_035087.1	19345796	.	A	G	.	.	MAF_INRAE=4.167;MAF_USDA=2.353
NC_035087.1	19345952	.	C	T	.	.	MAF_INRAE=8.228;MAF_USDA=10.0
NC_035087.1	19346025	.	T	C	.	.	MAF_USDA=2.459
NC_035087.1	19346047	.	G	A	.	.	MAF_USDA=1.639
NC_035087.1	19346060	.	C	T	.	.	MAF_USDA=1.639
NC_035087.1	19346061	.	G	A	.	.	MAF_USDA=18.75
NC_035087.1	19346214	.	G	T	.	.	MAF_USDA=3.279
NC_035087.1	19346218	.	T	C	.	.	MAF_INRAE=21.519;MAF_USDA=23.529
NC_035087.1	19346248	.	C	T	.	.	MAF_INRAE=15.19;MAF_USDA=6.471
NC_035087.1	19346265	.	T	C	.	.	MAF_INRAE=4.167;MAF_USDA=15.882
NC_035087.1	19346293	.	G	A	.	.	MAF_INRAE=10.127;MAF_USDA=1.639
NC_035087.1	19346356	.	A	G	.	.	MAF_USDA=18.75
NC_035087.1	19346373	.	G	A	.	.	MAF_INRAE=20.253;MAF_USDA=12.353
NC_035087.1	19346387	.	C	G	.	.	MAF_USDA=18.75
NC_035087.1	19346422	.	T	A	.	.	MAF_INRAE=4.167;MAF_USDA=1.765
NC_035087.1	19346471	.	C	T	.	.	MAF_INRAE=5.263;MAF_USDA=4.167
NC_035087.1	19346485	.	C	T	.	.	MAF_INRAE=15.19;MAF_USDA=14.583
NC_035087.1	19346543	.	A	T	.	.	MAF_USDA=4.098
NC_035087.1	19346622	.	C	T	.	.	MAF_INRAE=4.167;MAF_USDA=2.353
NC_035087.1	19346625	.	G	C	.	.	MAF_INRAE=10.526;MAF_USDA=11.176
NC_035087.1	19346662	.	C	G	.	.	MAF_INRAE=14.557;MAF_USDA=6.471
NC_035087.1	19346686	.	A	G	.	.	MAF_USDA=4.167
NC_035087.1	19346693	.	C	G	.	.	MAF_INRAE=10.526;MAF_USDA=22.353
NC_035087.1	19346812	.	A	G	.	.	MAF_INRAE=24.051;MAF_USDA=8.197
NC_035087.1	19346886	.	A	G	.	.	MAF_INRAE=26.316;MAF_USDA=5.882
NC_035087.1	19346915	.	G	T	.	.	MAF_USDA=4.167
NC_035087.1	19346943	.	G	T	.	.	MAF_USDA=10.588
NC_035087.1	19347050	.	G	A	.	.	MAF_USDA=39.583
NC_035087.1	19348089	.	C	A	.	.	MAF_USDA=31.25
NC_035087.1	19348140	.	G	A	.	.	MAF_USDA=29.167
NC_035087.1	19348142	.	T	A	.	.	MAF_USDA=33.333
NC_035087.1	19348220	.	A	T	.	.	MAF_USDA=4.706
NC_035087.1	19348223	.	A	C	.	.	MAF_USDA=49.412
NC_035087.1	19348235	.	T	C	.	.	MAF_INRAE=5.833;MAF_USDA=10.0
NC_035087.1	19348236	.	C	A	.	.	MAF_INRAE=5.833;MAF_USDA=17.059
NC_035087.1	19348237	.	T	C	.	.	MAF_USDA=4.918
NC_035087.1	19348291	.	C	G	.	.	MAF_USDA=1.639
NC_035087.1	19348317	.	A	G	.	.	MAF_INRAE=3.333
NC_035087.1	19348349	.	A	C	.	.	MAF_INRAE=23.418;MAF_USDA=8.197
NC_035087.1	19348351	.	C	T	.	.	MAF_USDA=20.833
NC_035087.1	19348702	.	C	A	.	.	MAF_USDA=9.836
NC_035087.1	19348748	.	G	A	.	.	MAF_USDA=1.639
NC_035087.1	19348752	.	T	C	.	.	MAF_INRAE=24.051;MAF_USDA=8.197
NC_035087.1	19348764	.	G	A	.	.	MAF_INRAE=40.506;MAF_USDA=30.588
NC_035087.1	19348771	.	G	T	.	.	MAF_INRAE=23.418;MAF_USDA=8.197
NC_035087.1	19348782	.	G	T	.	.	MAF_USDA=1.639
NC_035087.1	19348808	.	G	T	.	.	MAF_INRAE=20.253;MAF_USDA=12.941
NC_035087.1	19348809	.	C	T	.	.	MAF_INRAE=16.667;MAF_USDA=12.353
NC_035087.1	19348828	.	G	A	.	.	MAF_INRAE=23.418;MAF_USDA=8.197
NC_035087.1	19348858	.	G	A	.	.	MAF_USDA=1.639
NC_035087.1	19348879	.	T	C	.	.	MAF_INRAE=20.253;MAF_USDA=13.529
NC_035087.1	19348883	.	A	G	.	.	MAF_USDA=1.639
NC_035087.1	19349144	.	G	T	.	.	MAF_INRAE=49.367;MAF_USDA=25.294
NC_035087.1	19349150	.	A	C	.	.	MAF_INRAE=3.333;MAF_USDA=2.353
NC_035087.1	19349164	.	C	T	.	.	MAF_INRAE=49.367;MAF_USDA=22.941
NC_035087.1	19349174	.	C	A	.	.	MAF_USDA=1.639
NC_035087.1	19349251	.	C	G	.	.	MAF_USDA=1.639
NC_035087.1	19349307	.	C	T	.	.	MAF_USDA=1.639
NC_035087.1	19349334	.	C	T	.	.	MAF_USDA=2.459
NC_035087.1	19349405	.	G	A	.	.	MAF_USDA=6.25
NC_035087.1	19349459	.	G	T	.	.	MAF_INRAE=32.911;MAF_USDA=45.882
NC_035087.1	19349476	.	C	G	.	.	MAF_INRAE=22.785;MAF_USDA=42.353
NC_035087.1	19349511	.	C	G	.	.	MAF_USDA=1.639
NC_035087.1	19349546	.	G	A	.	.	MAF_INRAE=48.734;MAF_USDA=25.882
NC_035087.1	19349650	.	T	C	.	.	MAF_USDA=22.917
NC_035087.1	19349674	.	T	A	.	.	MAF_INRAE=24.684;MAF_USDA=20.0
NC_035087.1	19349760	.	T	A	.	.	MAF_USDA=25.0
NC_035087.1	19349761	.	C	A	.	.	MAF_USDA=25.0
NC_035087.1	19349915	.	G	A	.	.	MAF_INRAE=15.19;MAF_USDA=6.471
NC_035087.1	19349952	.	T	C	.	.	MAF_INRAE=33.544;MAF_USDA=9.016
NC_035087.1	19350025	.	C	A	.	.	MAF_INRAE=13.291;MAF_USDA=5.882
NC_035087.1	19350029	.	T	G	.	.	MAF_INRAE=24.684;MAF_USDA=7.377
NC_035087.1	19350041	.	C	A	.	.	MAF_INRAE=13.291;MAF_USDA=8.235
NC_035087.1	19350324	.	A	G	.	.	MAF_USDA=1.639
NC_035087.1	19350352	.	T	C	.	.	MAF_USDA=3.279
NC_035087.1	19350357	.	T	C	.	.	MAF_USDA=1.639
NC_035087.1	19350488	.	A	G	.	.	MAF_USDA=1.639
NC_035087.1	19350529	.	C	A	.	.	MAF_INRAE=29.114;MAF_USDA=47.059
NC_035087.1	19350588	.	C	T	.	.	MAF_INRAE=8.228
NC_035087.1	19350609	.	C	A	.	.	MAF_INRAE=11.392;MAF_USDA=23.529
NC_035087.1	19350766	.	A	G	.	.	MAF_INRAE=10.127;MAF_USDA=26.23
NC_035087.1	19350782	.	T	G	.	.	MAF_INRAE=10.127;MAF_USDA=15.574
NC_035087.1	19350792	.	C	A	.	.	MAF_USDA=9.836
NC_035087.1	19350825	.	G	A	.	.	MAF_USDA=8.333
NC_035087.1	19350868	.	C	G	.	.	MAF_USDA=9.524
NC_035087.1	19350878	.	G	T	.	.	MAF_USDA=9.412
NC_035087.1	19350936	.	G	A	.	.	MAF_INRAE=10.127;MAF_USDA=21.765
NC_035087.1	19350965	.	G	C	.	.	MAF_USDA=18.75
NC_035087.1	19350998	.	T	A	.	.	MAF_INRAE=6.962;MAF_USDA=7.059
NC_035087.1	19351016	.	A	G	.	.	MAF_INRAE=9.494;MAF_USDA=12.353
NC_035087.1	19351051	.	A	T	.	.	MAF_USDA=5.294
NC_035087.1	19351060	.	G	T	.	.	MAF_USDA=2.459
NC_035087.1	19351061	.	G	T	.	.	MAF_USDA=2.459
NC_035087.1	19351089	.	T	G	.	.	MAF_INRAE=5.263;MAF_USDA=1.765
NC_035087.1	19351238	.	G	A	.	.	MAF_INRAE=31.013;MAF_USDA=42.353
NC_035087.1	19351342	.	C	T	.	.	MAF_INRAE=10.127;MAF_USDA=22.353
NC_035087.1	19351365	.	G	T	.	.	MAF_INRAE=10.127;MAF_USDA=22.024
NC_035087.1	19351387	.	G	T	.	.	MAF_INRAE=10.127;MAF_USDA=21.765
NC_035087.1	19351395	.	C	G	.	.	MAF_USDA=2.459
NC_035087.1	19351397	.	T	A	.	.	MAF_INRAE=21.053
NC_035087.1	19351421	.	A	G	.	.	MAF_USDA=9.412
NC_035087.1	19351470	.	A	G	.	.	MAF_USDA=1.639
NC_035087.1	19351471	.	G	C	.	.	MAF_INRAE=14.557;MAF_USDA=7.5
NC_035087.1	19351495	.	C	T	.	.	MAF_INRAE=9.494;MAF_USDA=12.941
NC_035087.1	19351532	.	G	A	.	.	MAF_USDA=1.639
NC_035087.1	19351534	.	C	G	.	.	MAF_INRAE=14.557;MAF_USDA=7.377
NC_035087.1	19351538	.	G	A	.	.	MAF_USDA=1.639
NC_035087.1	19351539	.	T	C	.	.	MAF_USDA=8.824
NC_035087.1	19351800	.	C	T	.	.	MAF_INRAE=6.329;MAF_USDA=5.738
NC_035087.1	19351804	.	C	A	.	.	MAF_USDA=2.941
NC_035087.1	19351811	.	G	A	.	.	MAF_INRAE=24.051;MAF_USDA=9.836
NC_035087.1	19351868	.	A	G	.	.	MAF_INRAE=6.329;MAF_USDA=6.471
NC_035087.1	19351988	.	G	A	.	.	MAF_INRAE=9.494;MAF_USDA=12.353
NC_035087.1	19352004	.	G	T	.	.	MAF_USDA=11.765
NC_035087.1	19352011	.	T	C	.	.	MAF_INRAE=4.167;MAF_USDA=2.353
NC_035087.1	19352035	.	T	C	.	.	MAF_INRAE=9.494;MAF_USDA=12.353
NC_035087.1	19352049	.	C	A	.	.	MAF_INRAE=6.329;MAF_USDA=7.059
NC_035087.1	19352078	.	G	A	.	.	MAF_INRAE=10.127;MAF_USDA=11.765
NC_035087.1	19352102	.	C	T	.	.	MAF_INRAE=31.646;MAF_USDA=46.471
NC_035087.1	19352144	.	C	T	.	.	MAF_INRAE=24.051;MAF_USDA=13.115
NC_035087.1	19352180	.	G	T	.	.	MAF_USDA=2.459
NC_035087.1	19352343	.	C	T	.	.	MAF_USDA=8.824
NC_035087.1	19352484	.	T	G	.	.	MAF_USDA=1.639
NC_035087.1	19352522	.	G	A	.	.	MAF_USDA=1.639
NC_035087.1	19352524	.	G	A	.	.	MAF_INRAE=24.684;MAF_USDA=17.647
NC_035087.1	19352531	.	C	T	.	.	MAF_INRAE=17.5;MAF_USDA=2.459
NC_035087.1	19352564	.	G	A	.	.	MAF_USDA=18.75
NC_035087.1	19352723	.	G	A	.	.	MAF_INRAE=13.291
NC_035087.1	19352724	.	C	A	.	.	MAF_INRAE=2.5
NC_035087.1	19352727	.	G	T	.	.	MAF_USDA=1.639
NC_035087.1	19352807	.	G	C	.	.	MAF_USDA=10.656
NC_035087.1	19352956	.	A	G	.	.	MAF_INRAE=24.051;MAF_USDA=12.295
NC_035087.1	19352961	.	C	T	.	.	MAF_USDA=1.639
NC_035087.1	19352962	.	A	T	.	.	MAF_USDA=4.098
NC_035087.1	19352963	.	T	G	.	.	MAF_INRAE=37.342;MAF_USDA=49.412
NC_035087.1	19353020	.	G	T	.	.	MAF_INRAE=29.747;MAF_USDA=21.765
NC_035087.1	19353023	.	T	A	.	.	MAF_INRAE=46.667;MAF_USDA=49.412
NC_035087.1	19353098	.	G	A	.	.	MAF_USDA=1.765
NC_035087.1	19353166	.	G	A	.	.	MAF_INRAE=40.0
NC_035087.1	19353213	.	C	T	.	.	MAF_USDA=1.765
NC_035087.1	19353257	.	T	A	.	.	MAF_USDA=1.639
NC_035087.1	19353295	.	G	A	.	.	MAF_INRAE=2.532
NC_035087.1	19353300	.	G	T	.	.	MAF_USDA=8.235
NC_035087.1	19353303	.	C	T	.	.	MAF_INRAE=14.557;MAF_USDA=5.294
NC_035087.1	19353304	.	G	A	.	.	MAF_USDA=4.918
NC_035087.1	19353348	.	G	A	.	.	MAF_INRAE=12.658;MAF_USDA=21.765
NC_035087.1	19353362	.	C	T	.	.	MAF_INRAE=17.089;MAF_USDA=22.917
NC_035087.1	19353389	.	C	A	.	.	MAF_INRAE=12.025;MAF_USDA=17.059
NC_035087.1	19353408	.	C	A	.	.	MAF_INRAE=21.053;MAF_USDA=7.059
NC_035087.1	19353411	.	G	A	.	.	MAF_USDA=7.059
NC_035087.1	19353467	.	T	G	.	.	MAF_INRAE=13.291;MAF_USDA=13.529
NC_035087.1	19353497	.	G	T	.	.	MAF_INRAE=18.354;MAF_USDA=8.235
NC_035087.1	19353623	.	T	G	.	.	MAF_USDA=1.639
NC_035087.1	19353713	.	G	A	.	.	MAF_USDA=1.639
NC_035087.1	19353773	.	C	A	.	.	MAF_USDA=1.639
NC_035087.1	19353799	.	C	A	.	.	MAF_INRAE=15.823;MAF_USDA=6.471
NC_035087.1	19353834	.	A	T	.	.	MAF_USDA=3.279
NC_035087.1	19354019	.	T	C	.	.	MAF_INRAE=12.025;MAF_USDA=16.471
NC_035087.1	19354066	.	G	A	.	.	MAF_INRAE=6.329;MAF_USDA=7.059
NC_035087.1	19354171	.	G	A	.	.	MAF_INRAE=21.053;MAF_USDA=4.237
NC_035087.1	19354250	.	A	G	.	.	MAF_INRAE=31.013;MAF_USDA=16.471
NC_035087.1	19354389	.	G	A	.	.	MAF_USDA=20.833
NC_035087.1	19354410	.	G	A	.	.	MAF_USDA=18.75
NC_035087.1	19354418	.	A	T	.	.	MAF_USDA=1.667
NC_035087.1	19354432	.	G	A	.	.	MAF_USDA=3.333
NC_035087.1	19354472	.	C	A	.	.	MAF_INRAE=6.962;MAF_USDA=18.75
NC_035087.1	19354536	.	A	G	.	.	MAF_USDA=3.279
NC_035087.1	19354594	.	A	T	.	.	MAF_USDA=1.639
NC_035087.1	19354595	.	G	A	.	.	MAF_INRAE=4.167;MAF_USDA=2.941
NC_035087.1	19354596	.	G	T	.	.	MAF_INRAE=4.167;MAF_USDA=2.941
NC_035087.1	19354675	.	G	A	.	.	MAF_INRAE=41.139;MAF_USDA=48.235
NC_035087.1	19354686	.	G	T	.	.	MAF_INRAE=10.759;MAF_USDA=17.647
NC_035087.1	19354830	.	G	A	.	.	MAF_INRAE=5.063;MAF_USDA=8.333
NC_035087.1	19354857	.	C	T	.	.	MAF_USDA=2.459
NC_035087.1	19354972	.	C	T	.	.	MAF_USDA=1.639
NC_035087.1	19355006	.	G	A	.	.	MAF_INRAE=42.405;MAF_USDA=46.471
NC_035087.1	19355010	.	C	A	.	.	MAF_USDA=3.279
NC_035087.1	19355018	.	T	A	.	.	MAF_USDA=2.459
NC_035087.1	19355030	.	A	G	.	.	MAF_INRAE=22.152
NC_035087.1	19355059	.	G	A	.	.	MAF_USDA=1.639
NC_035087.1	19355079	.	G	T	.	.	MAF_INRAE=10.526;MAF_USDA=9.167
NC_035087.1	19355512	.	G	T	.	.	MAF_USDA=50.0
NC_035087.1	19355537	.	G	C	.	.	MAF_USDA=8.333
NC_035087.1	19355686	.	A	G	.	.	MAF_USDA=8.333
NC_035087.1	19355818	.	T	C	.	.	MAF_USDA=12.5
NC_035087.1	19355893	.	A	C	.	.	MAF_INRAE=32.278;MAF_USDA=29.412
NC_035087.1	19356021	.	G	T	.	.	MAF_INRAE=31.013;MAF_USDA=37.647
NC_035087.1	19356039	.	G	A	.	.	MAF_USDA=2.459
NC_035087.1	19356069	.	T	A	.	.	MAF_INRAE=5.063;MAF_USDA=8.333
NC_035087.1	19356117	.	G	A	.	.	MAF_INRAE=30.38;MAF_USDA=35.294
NC_035087.1	19356123	.	C	G	.	.	MAF_USDA=18.333
NC_035087.1	19356124	.	G	A	.	.	MAF_USDA=1.667
NC_035087.1	19356126	.	G	A	.	.	MAF_INRAE=3.333
NC_035087.1	19356253	.	G	A	.	.	MAF_INRAE=23.418;MAF_USDA=6.557
NC_035087.1	19356336	.	T	C	.	.	MAF_INRAE=5.263;MAF_USDA=4.167
NC_035087.1	19356341	.	A	C	.	.	MAF_INRAE=21.053;MAF_USDA=3.279
NC_035087.1	19356497	.	T	C	.	.	MAF_INRAE=21.053;MAF_USDA=3.333
NC_035087.1	19356550	.	C	T	.	.	MAF_INRAE=4.167;MAF_USDA=2.353
NC_035087.1	19356681	.	C	T	.	.	MAF_INRAE=39.241;MAF_USDA=39.881
NC_035087.1	19356701	.	T	A	.	.	MAF_USDA=1.667
NC_035087.1	19356738	.	A	G	.	.	MAF_USDA=12.941
NC_035087.1	19356809	.	C	A	.	.	MAF_INRAE=4.167;MAF_USDA=2.353
NC_035087.1	19356863	.	C	A	.	.	MAF_INRAE=6.329;MAF_USDA=5.738
NC_035087.1	19356951	.	T	G	.	.	MAF_INRAE=5.0;MAF_USDA=16.667
NC_035087.1	19356995	.	G	A	.	.	MAF_INRAE=4.167;MAF_USDA=2.353
NC_035087.1	19357021	.	G	T	.	.	MAF_INRAE=5.263;MAF_USDA=1.765
NC_035087.1	19357133	.	A	G	.	.	MAF_INRAE=11.392;MAF_USDA=7.059
NC_035087.1	19357151	.	C	T	.	.	MAF_USDA=18.75
NC_035087.1	19357184	.	G	C	.	.	MAF_INRAE=21.053;MAF_USDA=3.333
NC_035087.1	19357250	.	C	T	.	.	MAF_USDA=2.5
NC_035087.1	19357269	.	C	A	.	.	MAF_INRAE=25.316;MAF_USDA=17.059
NC_035087.1	19357298	.	T	C	.	.	MAF_INRAE=23.418;MAF_USDA=9.016
NC_035087.1	19357406	.	A	T	.	.	MAF_INRAE=32.278;MAF_USDA=26.471
NC_035087.1	19357492	.	C	A	.	.	MAF_INRAE=46.203;MAF_USDA=35.882
NC_035087.1	19357526	.	A	T	.	.	MAF_INRAE=4.167;MAF_USDA=2.353
NC_035087.1	19357543	.	T	G	.	.	MAF_USDA=1.639
NC_035087.1	19357681	.	A	T	.	.	MAF_USDA=8.333
NC_035087.1	19357690	.	A	G	.	.	MAF_INRAE=32.278;MAF_USDA=28.824
NC_035087.1	19357744	.	T	C	.	.	MAF_INRAE=3.333;MAF_USDA=11.176
NC_035087.1	19357936	.	C	T	.	.	MAF_USDA=2.459
NC_035087.1	19358073	.	C	T	.	.	MAF_INRAE=2.5
NC_035087.1	19358104	.	C	T	.	.	MAF_INRAE=25.316;MAF_USDA=17.647
NC_035087.1	19358106	.	C	A	.	.	MAF_USDA=2.459
NC_035087.1	19358116	.	A	G	.	.	MAF_USDA=1.639
NC_035087.1	19358160	.	A	C	.	.	MAF_INRAE=24.684;MAF_USDA=18.824
NC_035087.1	19358311	.	A	G	.	.	MAF_INRAE=25.949;MAF_USDA=8.197
NC_035087.1	19358327	.	A	G	.	.	MAF_USDA=2.083
NC_035087.1	19358360	.	A	C	.	.	MAF_INRAE=3.333;MAF_USDA=12.5
NC_035087.1	19358733	.	C	T	.	.	MAF_USDA=1.639
NC_035087.1	19358771	.	A	C	.	.	MAF_USDA=7.377
NC_035087.1	19358800	.	A	T	.	.	MAF_INRAE=10.759;MAF_USDA=11.765
NC_035087.1	19358875	.	C	A	.	.	MAF_INRAE=4.167;MAF_USDA=10.588
NC_035087.1	19359009	.	A	C	.	.	MAF_INRAE=10.127;MAF_USDA=14.118
NC_035087.1	19359042	.	C	A	.	.	MAF_INRAE=10.127;MAF_USDA=12.941
NC_035087.1	19359081	.	C	T	.	.	MAF_INRAE=26.582;MAF_USDA=17.647
NC_035087.1	19359178	.	G	A	.	.	MAF_USDA=4.167
NC_035087.1	19359352	.	G	A	.	.	MAF_INRAE=34.177;MAF_USDA=38.824
NC_035087.1	19359389	.	G	T	.	.	MAF_USDA=9.836
NC_035087.1	19359390	.	G	A	.	.	MAF_INRAE=4.167;MAF_USDA=2.353
NC_035087.1	19359426	.	G	T	.	.	MAF_INRAE=23.418;MAF_USDA=8.197
NC_035087.1	19359444	.	T	G	.	.	MAF_INRAE=3.333
NC_035087.1	19359460	.	C	G	.	.	MAF_USDA=2.459
NC_035087.1	19359514	.	T	A	.	.	MAF_INRAE=4.167;MAF_USDA=14.118
NC_035087.1	19359551	.	A	G	.	.	MAF_INRAE=31.646;MAF_USDA=32.353
NC_035087.1	19359607	.	T	C	.	.	MAF_INRAE=31.013;MAF_USDA=31.25
NC_035087.1	19359615	.	G	T	.	.	MAF_USDA=4.918
NC_035087.1	19359682	.	A	C	.	.	MAF_INRAE=6.329;MAF_USDA=7.059
NC_035087.1	19359696	.	C	A	.	.	MAF_USDA=1.639
NC_035087.1	19359717	.	C	A	.	.	MAF_USDA=3.279
NC_035087.1	19359729	.	G	T	.	.	MAF_INRAE=21.053;MAF_USDA=3.279
NC_035087.1	19359923	.	G	T	.	.	MAF_INRAE=10.127;MAF_USDA=7.377
NC_035087.1	19359969	.	A	G	.	.	MAF_INRAE=24.051;MAF_USDA=8.197
NC_035087.1	19360076	.	G	A	.	.	MAF_INRAE=10.127;MAF_USDA=7.377
NC_035087.1	19360110	.	G	T	.	.	MAF_USDA=3.279
NC_035087.1	19360202	.	C	T	.	.	MAF_INRAE=24.051;MAF_USDA=8.197
NC_035087.1	19360238	.	A	C	.	.	MAF_INRAE=32.278;MAF_USDA=42.941
NC_035087.1	19360269	.	C	T	.	.	MAF_INRAE=4.167;MAF_USDA=10.588
NC_035087.1	19360319	.	T	A	.	.	MAF_INRAE=24.051;MAF_USDA=8.197
NC_035087.1	19360320	.	C	A	.	.	MAF_USDA=1.765
NC_035087.1	19360345	.	A	T	.	.	MAF_INRAE=24.051;MAF_USDA=8.197
NC_035087.1	19360374	.	A	T	.	.	MAF_USDA=3.279
NC_035087.1	19360378	.	G	T	.	.	MAF_USDA=3.279
NC_035087.1	19360380	.	T	G	.	.	MAF_USDA=3.279
NC_035087.1	19360416	.	G	C	.	.	MAF_INRAE=15.823;MAF_USDA=28.824
NC_035087.1	19360448	.	A	C	.	.	MAF_USDA=2.459
NC_035087.1	19360483	.	C	T	.	.	MAF_USDA=8.824
NC_035087.1	19360491	.	C	A	.	.	MAF_USDA=24.706
NC_035087.1	19361125	.	A	G	.	.	MAF_USDA=8.197
NC_035087.1	19361171	.	A	G	.	.	MAF_INRAE=21.053;MAF_USDA=1.639
NC_035087.1	19361180	.	G	A	.	.	MAF_USDA=8.197
NC_035087.1	19361264	.	A	C	.	.	MAF_USDA=2.459
NC_035087.1	19361484	.	C	T	.	.	MAF_INRAE=10.127;MAF_USDA=11.176
NC_035087.1	19361498	.	C	A	.	.	MAF_INRAE=10.127;MAF_USDA=7.377
NC_035087.1	19361502	.	A	T	.	.	MAF_INRAE=24.167
NC_035087.1	19361585	.	A	G	.	.	MAF_INRAE=28.333
NC_035087.1	19361656	.	G	T	.	.	MAF_INRAE=15.19;MAF_USDA=30.0
NC_035087.1	19361657	.	G	T	.	.	MAF_INRAE=49.167;MAF_USDA=41.765
NC_035087.1	19361689	.	A	C	.	.	MAF_INRAE=47.368;MAF_USDA=28.824
NC_035087.1	19361759	.	C	T	.	.	MAF_USDA=3.279
NC_035087.1	19361765	.	A	C	.	.	MAF_INRAE=25.316;MAF_USDA=18.235
NC_035087.1	19361775	.	T	G	.	.	MAF_INRAE=25.316;MAF_USDA=28.824
NC_035087.1	19361817	.	A	C	.	.	MAF_USDA=1.639
NC_035087.1	19361909	.	T	A	.	.	MAF_INRAE=40.506;MAF_USDA=42.353
NC_035087.1	19361914	.	A	G	.	.	MAF_USDA=8.824
NC_035087.1	19361975	.	G	T	.	.	MAF_USDA=5.882
NC_035087.1	19361977	.	A	C	.	.	MAF_USDA=2.459
NC_035087.1	19362036	.	C	A	.	.	MAF_USDA=1.639
NC_035087.1	19362045	.	G	A	.	.	MAF_INRAE=15.19;MAF_USDA=8.824
NC_035087.1	19362063	.	T	G	.	.	MAF_INRAE=49.367;MAF_USDA=45.294
NC_035087.1	19362064	.	G	T	.	.	MAF_INRAE=46.667;MAF_USDA=45.294
NC_035087.1	19362067	.	C	A	.	.	MAF_USDA=1.639
NC_035087.1	19362119	.	T	G	.	.	MAF_USDA=1.765
NC_035087.1	19362160	.	G	A	.	.	MAF_USDA=9.836
NC_035087.1	19362205	.	C	T	.	.	MAF_USDA=9.836
NC_035087.1	19362218	.	C	A	.	.	MAF_INRAE=24.051;MAF_USDA=8.197
NC_035087.1	19362249	.	T	C	.	.	MAF_INRAE=24.051;MAF_USDA=8.197
NC_035087.1	19362410	.	C	T	.	.	MAF_USDA=8.197
NC_035087.1	19362412	.	T	C	.	.	MAF_INRAE=25.949;MAF_USDA=17.647
NC_035087.1	19362417	.	G	A	.	.	MAF_USDA=18.75
NC_035087.1	19362424	.	T	C	.	.	MAF_USDA=1.639
NC_035087.1	19362431	.	A	G	.	.	MAF_INRAE=36.076;MAF_USDA=35.294
NC_035087.1	19362486	.	C	T	.	.	MAF_INRAE=4.167;MAF_USDA=2.941
NC_035087.1	19362489	.	T	G	.	.	MAF_INRAE=4.167;MAF_USDA=2.941
NC_035087.1	19362496	.	T	A	.	.	MAF_INRAE=4.167;MAF_USDA=2.941
NC_035087.1	19362508	.	A	G	.	.	MAF_INRAE=34.81;MAF_USDA=35.882
NC_035087.1	19362558	.	A	G	.	.	MAF_INRAE=6.329;MAF_USDA=7.059
NC_035087.1	19362566	.	T	A	.	.	MAF_USDA=9.836
NC_035087.1	19362599	.	T	A	.	.	MAF_USDA=1.639
NC_035087.1	19362619	.	A	T	.	.	MAF_INRAE=34.81;MAF_USDA=35.882
NC_035087.1	19362709	.	T	A	.	.	MAF_INRAE=3.333;MAF_USDA=4.167
NC_035087.1	19362719	.	C	T	.	.	MAF_INRAE=5.696;MAF_USDA=18.75
NC_035087.1	19362832	.	C	T	.	.	MAF_INRAE=5.0;MAF_USDA=2.459
NC_035087.1	19362833	.	C	T	.	.	MAF_USDA=4.918
NC_035087.1	19362877	.	A	G	.	.	MAF_INRAE=48.101;MAF_USDA=42.941
NC_035087.1	19362879	.	C	A	.	.	MAF_USDA=9.016
NC_035087.1	19362889	.	G	A	.	.	MAF_INRAE=4.167;MAF_USDA=7.738
NC_035087.1	19363900	.	A	G	.	.	MAF_USDA=4.167
NC_035087.1	19363961	.	C	T	.	.	MAF_USDA=7.059
NC_035087.1	19363962	.	G	A	.	.	MAF_INRAE=10.526;MAF_USDA=6.557
NC_035087.1	19363984	.	A	T	.	.	MAF_USDA=7.059
NC_035087.1	19364032	.	A	C	.	.	MAF_INRAE=15.789;MAF_USDA=27.381
NC_035087.1	19364063	.	C	A	.	.	MAF_USDA=1.639
NC_035087.1	19364084	.	T	C	.	.	MAF_INRAE=10.526;MAF_USDA=7.059
NC_035087.1	19364087	.	T	G	.	.	MAF_USDA=2.459
NC_035087.1	19364109	.	G	T	.	.	MAF_INRAE=15.19;MAF_USDA=14.583
NC_035087.1	19364110	.	T	C	.	.	MAF_INRAE=15.19;MAF_USDA=10.588
NC_035087.1	19364117	.	C	T	.	.	MAF_USDA=1.639
NC_035087.1	19364157	.	G	A	.	.	MAF_USDA=7.059
NC_035087.1	19364162	.	G	A	.	.	MAF_INRAE=23.418;MAF_USDA=7.377
NC_035087.1	19364165	.	T	A	.	.	MAF_INRAE=15.19;MAF_USDA=14.583
NC_035087.1	19364192	.	G	T	.	.	MAF_INRAE=36.076;MAF_USDA=35.882
NC_035087.1	19364205	.	T	C	.	.	MAF_INRAE=15.19;MAF_USDA=5.882
NC_035087.1	19364219	.	C	A	.	.	MAF_USDA=18.75
NC_035087.1	19364225	.	T	C	.	.	MAF_USDA=7.059
NC_035087.1	19364327	.	G	A	.	.	MAF_USDA=2.459
NC_035087.1	19364379	.	G	A	.	.	MAF_INRAE=15.19;MAF_USDA=6.471
NC_035087.1	19364403	.	G	A	.	.	MAF_INRAE=15.19;MAF_USDA=6.471
NC_035087.1	19364484	.	C	A	.	.	MAF_INRAE=34.81;MAF_USDA=35.294
NC_035087.1	19364568	.	T	C	.	.	MAF_INRAE=6.329;MAF_USDA=6.557
NC_035087.1	19364577	.	C	T	.	.	MAF_USDA=1.639
NC_035087.1	19364630	.	G	A	.	.	MAF_INRAE=49.367;MAF_USDA=48.235
NC_035087.1	19364656	.	T	C	.	.	MAF_INRAE=24.051;MAF_USDA=8.197
NC_035087.1	19364784	.	A	G	.	.	MAF_INRAE=25.949;MAF_USDA=18.235
NC_035087.1	19364786	.	T	G	.	.	MAF_INRAE=15.19;MAF_USDA=6.471
NC_035087.1	19364795	.	C	T	.	.	MAF_USDA=4.918
NC_035087.1	19364812	.	C	T	.	.	MAF_USDA=1.639
NC_035087.1	19364857	.	G	T	.	.	MAF_INRAE=15.19;MAF_USDA=6.471
NC_035087.1	19364870	.	G	A	.	.	MAF_USDA=2.459
NC_035087.1	19364872	.	T	G	.	.	MAF_USDA=2.459
NC_035087.1	19365000	.	G	T	.	.	MAF_INRAE=10.526;MAF_USDA=17.059
NC_035087.1	19365006	.	G	A	.	.	MAF_INRAE=25.949;MAF_USDA=47.917
NC_035087.1	19365009	.	G	A	.	.	MAF_USDA=50.0
NC_035087.1	19365012	.	A	T	.	.	MAF_USDA=47.917
NC_035087.1	19365072	.	G	T	.	.	MAF_INRAE=44.304;MAF_USDA=35.294
NC_035087.1	19365106	.	T	G	.	.	MAF_INRAE=44.304;MAF_USDA=35.294
NC_035087.1	19365239	.	G	A	.	.	MAF_INRAE=15.19;MAF_USDA=10.0
NC_035087.1	19365246	.	A	G	.	.	MAF_INRAE=41.139;MAF_USDA=24.706
NC_035087.1	19365255	.	A	G	.	.	MAF_INRAE=40.506;MAF_USDA=20.588
NC_035087.1	19365263	.	C	T	.	.	MAF_USDA=2.941
NC_035087.1	19365311	.	A	T	.	.	MAF_INRAE=4.167;MAF_USDA=11.176
NC_035087.1	19365334	.	T	A	.	.	MAF_INRAE=15.19;MAF_USDA=14.583
NC_035087.1	19365477	.	C	T	.	.	MAF_INRAE=15.823;MAF_USDA=42.353
NC_035087.1	19365535	.	G	A	.	.	MAF_INRAE=6.329;MAF_USDA=7.059
NC_035087.1	19365537	.	A	G	.	.	MAF_INRAE=5.0;MAF_USDA=7.059
NC_035087.1	19365547	.	C	A	.	.	MAF_INRAE=16.456;MAF_USDA=42.353
NC_035087.1	19365555	.	T	A	.	.	MAF_USDA=9.836
NC_035087.1	19365580	.	G	A	.	.	MAF_INRAE=26.582;MAF_USDA=48.824
NC_035087.1	19365856	.	C	A	.	.	MAF_INRAE=6.962
NC_035087.1	19365878	.	C	G	.	.	MAF_INRAE=15.823;MAF_USDA=36.471
NC_035087.1	19365894	.	G	A	.	.	MAF_INRAE=39.873;MAF_USDA=27.647
NC_035087.1	19365914	.	C	T	.	.	MAF_USDA=3.279
NC_035087.1	19365919	.	C	A	.	.	MAF_INRAE=9.494;MAF_USDA=4.118
NC_035087.1	19365923	.	G	A	.	.	MAF_INRAE=16.667;MAF_USDA=35.882
NC_035087.1	19366054	.	A	G	.	.	MAF_INRAE=6.329;MAF_USDA=7.059
NC_035087.1	19366079	.	G	A	.	.	MAF_INRAE=24.051;MAF_USDA=9.016
NC_035087.1	19366099	.	T	C	.	.	MAF_USDA=8.197
NC_035087.1	19366138	.	C	A	.	.	MAF_INRAE=16.667
NC_035087.1	19366166	.	T	G	.	.	MAF_INRAE=13.291;MAF_USDA=5.294
NC_035087.1	19366191	.	G	A	.	.	MAF_USDA=1.639
NC_035087.1	19366221	.	G	T	.	.	MAF_USDA=1.639
NC_035087.1	19366282	.	G	A	.	.	MAF_INRAE=5.696;MAF_USDA=6.557
NC_035087.1	19366283	.	C	T	.	.	MAF_INRAE=13.291;MAF_USDA=5.882
NC_035087.1	19366289	.	G	A	.	.	MAF_INRAE=5.696;MAF_USDA=6.557
NC_035087.1	19366322	.	A	T	.	.	MAF_USDA=1.639
NC_035087.1	19366484	.	G	C	.	.	MAF_USDA=1.639
NC_035087.1	19366558	.	C	A	.	.	MAF_INRAE=24.684;MAF_USDA=8.197
NC_035087.1	19366929	.	G	T	.	.	MAF_INRAE=12.025;MAF_USDA=10.588
NC_035087.1	19367019	.	G	T	.	.	MAF_INRAE=16.667;MAF_USDA=5.882
NC_035087.1	19367022	.	T	G	.	.	MAF_INRAE=4.167;MAF_USDA=2.941
NC_035087.1	19367025	.	A	C	.	.	MAF_INRAE=9.167;MAF_USDA=8.333
NC_035087.1	19367121	.	G	A	.	.	MAF_INRAE=5.263;MAF_USDA=4.167
NC_035087.1	19367136	.	G	A	.	.	MAF_INRAE=24.051;MAF_USDA=8.197
NC_035087.1	19367318	.	A	C	.	.	MAF_INRAE=10.127;MAF_USDA=9.016
NC_035087.1	19367386	.	C	T	.	.	MAF_USDA=2.459
NC_035087.1	19367459	.	G	T	.	.	MAF_INRAE=33.544;MAF_USDA=49.412
NC_035087.1	19367513	.	A	G	.	.	MAF_INRAE=21.053;MAF_USDA=1.639
NC_035087.1	19367560	.	C	T	.	.	MAF_INRAE=24.051;MAF_USDA=8.197
NC_035087.1	19367638	.	C	T	.	.	MAF_USDA=1.639
NC_035087.1	19367651	.	A	C	.	.	MAF_INRAE=10.127;MAF_USDA=11.176
NC_035087.1	19367730	.	C	G	.	.	MAF_USDA=1.639
NC_035087.1	19367758	.	C	T	.	.	MAF_USDA=1.639
NC_035087.1	19367789	.	A	G	.	.	MAF_INRAE=2.5
NC_035087.1	19367845	.	G	A	.	.	MAF_INRAE=4.167;MAF_USDA=2.353
NC_035087.1	19367848	.	A	T	.	.	MAF_INRAE=2.532
NC_035087.1	19367878	.	T	C	.	.	MAF_INRAE=12.658;MAF_USDA=11.765
NC_035087.1	19367989	.	C	G	.	.	MAF_INRAE=21.053;MAF_USDA=3.279
NC_035087.1	19368013	.	C	G	.	.	MAF_INRAE=37.342;MAF_USDA=30.588
NC_035087.1	19368014	.	T	A	.	.	MAF_INRAE=9.494;MAF_USDA=4.118
NC_035087.1	19368051	.	C	A	.	.	MAF_USDA=1.639
NC_035087.1	19368056	.	A	T	.	.	MAF_INRAE=5.263;MAF_USDA=4.167
NC_035087.1	19368058	.	T	G	.	.	MAF_INRAE=6.329;MAF_USDA=7.059
NC_035087.1	19368108	.	G	T	.	.	MAF_USDA=14.754
NC_035087.1	19368146	.	C	A	.	.	MAF_INRAE=21.053;MAF_USDA=10.656
NC_035087.1	19368170	.	G	A	.	.	MAF_INRAE=24.684;MAF_USDA=8.197
NC_035087.1	19368180	.	C	A	.	.	MAF_INRAE=24.051;MAF_USDA=8.197
NC_035087.1	19368289	.	C	A	.	.	MAF_INRAE=31.646;MAF_USDA=41.667
NC_035087.1	19368315	.	T	C	.	.	MAF_INRAE=6.329;MAF_USDA=7.059
NC_035087.1	19368346	.	G	A	.	.	MAF_INRAE=21.053;MAF_USDA=10.656
NC_035087.1	19368364	.	G	A	.	.	MAF_INRAE=4.167;MAF_USDA=2.941
NC_035087.1	19368367	.	C	T	.	.	MAF_INRAE=4.167;MAF_USDA=3.529
NC_035087.1	19368370	.	C	A	.	.	MAF_INRAE=4.167;MAF_USDA=3.529
NC_035087.1	19368371	.	C	A	.	.	MAF_INRAE=4.167;MAF_USDA=3.529
NC_035087.1	19368381	.	C	A	.	.	MAF_INRAE=4.167;MAF_USDA=2.941
NC_035087.1	19368382	.	C	T	.	.	MAF_INRAE=4.167;MAF_USDA=2.941
NC_035087.1	19368413	.	T	A	.	.	MAF_INRAE=46.203;MAF_USDA=43.529
NC_035087.1	19368422	.	T	C	.	.	MAF_USDA=2.941
NC_035087.1	19368473	.	G	T	.	.	MAF_USDA=11.765
NC_035087.1	19368480	.	A	C	.	.	MAF_USDA=1.639
NC_035087.1	19368528	.	C	T	.	.	MAF_USDA=3.333
NC_035087.1	19368546	.	C	A	.	.	MAF_USDA=10.0
NC_035087.1	19368637	.	A	G	.	.	MAF_INRAE=24.051;MAF_USDA=8.197
NC_035087.1	19368659	.	G	T	.	.	MAF_USDA=2.459
NC_035087.1	19368668	.	T	C	.	.	MAF_INRAE=37.975;MAF_USDA=33.529
NC_035087.1	19368700	.	C	T	.	.	MAF_USDA=1.639
NC_035087.1	19368707	.	A	G	.	.	MAF_USDA=1.639
NC_035087.1	19368724	.	G	A	.	.	MAF_USDA=2.941
NC_035087.1	19368858	.	A	C	.	.	MAF_INRAE=28.481;MAF_USDA=32.353
NC_035087.1	19369215	.	T	C	.	.	MAF_INRAE=30.0;MAF_USDA=45.833
NC_035087.1	19369235	.	C	T	.	.	MAF_INRAE=4.167;MAF_USDA=3.529
NC_035087.1	19369268	.	G	T	.	.	MAF_INRAE=9.494;MAF_USDA=4.118
NC_035087.1	19369289	.	C	A	.	.	MAF_USDA=5.882
NC_035087.1	19369311	.	C	A	.	.	MAF_USDA=7.647
NC_035087.1	19369381	.	A	T	.	.	MAF_INRAE=5.063;MAF_USDA=3.529
NC_035087.1	19369384	.	G	T	.	.	MAF_INRAE=39.873;MAF_USDA=28.824
NC_035087.1	19369407	.	C	A	.	.	MAF_INRAE=27.848;MAF_USDA=20.588
NC_035087.1	19369422	.	C	A	.	.	MAF_INRAE=34.81;MAF_USDA=38.824
NC_035087.1	19369586	.	C	T	.	.	MAF_INRAE=4.43;MAF_USDA=1.765
NC_035087.1	19369668	.	T	G	.	.	MAF_USDA=2.459
NC_035087.1	19370114	.	T	C	.	.	MAF_INRAE=5.263
NC_035087.1	19370172	.	T	G	.	.	MAF_INRAE=15.823;MAF_USDA=8.235
NC_035087.1	19370205	.	T	A	.	.	MAF_USDA=2.941
NC_035087.1	19370362	.	A	T	.	.	MAF_INRAE=6.329;MAF_USDA=7.059
NC_035087.1	19370396	.	T	C	.	.	MAF_USDA=1.639
NC_035087.1	19370439	.	T	C	.	.	MAF_USDA=17.059
NC_035087.1	19370558	.	T	G	.	.	MAF_USDA=12.5
NC_035087.1	19370718	.	G	T	.	.	MAF_INRAE=43.671;MAF_USDA=40.0
NC_035087.1	19370721	.	T	C	.	.	MAF_INRAE=4.167;MAF_USDA=2.353
NC_035087.1	19370847	.	C	A	.	.	MAF_INRAE=9.494;MAF_USDA=20.0
NC_035087.1	19371112	.	A	G	.	.	MAF_INRAE=4.167;MAF_USDA=3.529
NC_035087.1	19371148	.	G	A	.	.	MAF_USDA=9.836
NC_035087.1	19371392	.	C	T	.	.	MAF_INRAE=34.81;MAF_USDA=18.824
NC_035087.1	19371477	.	G	A	.	.	MAF_INRAE=15.19;MAF_USDA=14.583
NC_035087.1	19371489	.	G	C	.	.	MAF_INRAE=15.19;MAF_USDA=12.5
NC_035087.1	19371530	.	C	T	.	.	MAF_INRAE=21.053;MAF_USDA=1.639
NC_035087.1	19371532	.	T	C	.	.	MAF_INRAE=5.0;MAF_USDA=45.294
NC_035087.1	19371592	.	C	T	.	.	MAF_INRAE=15.19;MAF_USDA=5.882
NC_035087.1	19371744	.	C	A	.	.	MAF_USDA=7.377
NC_035087.1	19371759	.	T	C	.	.	MAF_USDA=1.639
NC_035087.1	19371772	.	G	A	.	.	MAF_INRAE=25.316;MAF_USDA=10.0
NC_035087.1	19372050	.	G	T	.	.	MAF_INRAE=11.667
NC_035087.1	19372070	.	A	T	.	.	MAF_INRAE=47.368;MAF_USDA=33.333
NC_035087.1	19372179	.	A	C	.	.	MAF_INRAE=4.167;MAF_USDA=2.353
NC_035087.1	19372183	.	T	C	.	.	MAF_INRAE=36.709;MAF_USDA=42.353
NC_035087.1	19372194	.	G	A	.	.	MAF_INRAE=48.734;MAF_USDA=37.059
NC_035087.1	19372228	.	A	G	.	.	MAF_INRAE=25.316;MAF_USDA=17.059
NC_035087.1	19372289	.	A	T	.	.	MAF_INRAE=48.101;MAF_USDA=35.882
NC_035087.1	19372297	.	G	A	.	.	MAF_INRAE=5.0;MAF_USDA=1.765
NC_035087.1	19372453	.	A	C	.	.	MAF_INRAE=29.747;MAF_USDA=23.529
NC_035087.1	19372484	.	A	C	.	.	MAF_INRAE=19.62;MAF_USDA=11.176
NC_035087.1	19372812	.	C	A	.	.	MAF_INRAE=7.595;MAF_USDA=5.882
NC_035087.1	19373034	.	G	C	.	.	MAF_USDA=2.459
NC_035087.1	19373066	.	C	T	.	.	MAF_INRAE=2.5;MAF_USDA=5.294
NC_035087.1	19373091	.	A	C	.	.	MAF_INRAE=6.329;MAF_USDA=7.059
NC_035087.1	19373160	.	G	A	.	.	MAF_INRAE=15.19;MAF_USDA=7.377
NC_035087.1	19373784	.	C	T	.	.	MAF_USDA=1.786
NC_035087.1	19373859	.	A	C	.	.	MAF_USDA=1.639
NC_035087.1	19373876	.	G	A	.	.	MAF_INRAE=12.025;MAF_USDA=1.765
NC_035087.1	19373960	.	A	T	.	.	MAF_INRAE=20.253;MAF_USDA=4.167
NC_035087.1	19374063	.	A	G	.	.	MAF_INRAE=6.329;MAF_USDA=6.471
NC_035087.1	19374137	.	T	C	.	.	MAF_INRAE=46.203;MAF_USDA=35.882
NC_035087.1	19374151	.	C	G	.	.	MAF_INRAE=46.203;MAF_USDA=37.647
NC_035087.1	19374238	.	G	A	.	.	MAF_USDA=1.639
NC_035087.1	19374406	.	G	A	.	.	MAF_USDA=4.918
NC_035087.1	19374450	.	G	A	.	.	MAF_USDA=6.471
NC_035087.1	19374490	.	C	T	.	.	MAF_INRAE=21.053;MAF_USDA=8.235
NC_035087.1	19374514	.	A	G	.	.	MAF_INRAE=5.696;MAF_USDA=21.176
NC_035087.1	19374547	.	G	A	.	.	MAF_INRAE=5.063;MAF_USDA=7.143
NC_035087.1	19374606	.	T	C	.	.	MAF_USDA=1.639
NC_035087.1	19374613	.	C	A	.	.	MAF_USDA=1.639
NC_035087.1	19374714	.	G	T	.	.	MAF_USDA=2.459
NC_035087.1	19374740	.	A	T	.	.	MAF_USDA=2.459
NC_035087.1	19374772	.	A	C	.	.	MAF_USDA=10.0
NC_035087.1	19374794	.	G	A	.	.	MAF_USDA=12.941
NC_035087.1	19374878	.	G	A	.	.	MAF_INRAE=10.759;MAF_USDA=3.529
NC_035087.1	19374885	.	A	T	.	.	MAF_INRAE=4.167;MAF_USDA=2.353
NC_035087.1	19374995	.	A	T	.	.	MAF_USDA=2.459
NC_035087.1	19375034	.	T	C	.	.	MAF_INRAE=15.19;MAF_USDA=8.235
NC_035087.1	19375040	.	T	C	.	.	MAF_INRAE=29.114;MAF_USDA=33.529
NC_035087.1	19375127	.	T	G	.	.	MAF_INRAE=4.167;MAF_USDA=10.417
NC_035087.1	19375170	.	T	G	.	.	MAF_USDA=9.412
NC_035087.1	19375188	.	A	G	.	.	MAF_INRAE=5.263;MAF_USDA=34.706
NC_035087.1	19375237	.	C	A	.	.	MAF_USDA=4.918
NC_035087.1	19375274	.	G	A	.	.	MAF_USDA=10.0
NC_035087.1	19375388	.	T	G	.	.	MAF_INRAE=44.937;MAF_USDA=22.941
NC_035087.1	19375418	.	C	A	.	.	MAF_INRAE=23.418;MAF_USDA=26.19
NC_035087.1	19375430	.	T	C	.	.	MAF_INRAE=13.924;MAF_USDA=6.548
NC_035087.1	19375476	.	A	C	.	.	MAF_INRAE=11.392;MAF_USDA=5.294
NC_035087.1	19375478	.	C	T	.	.	MAF_USDA=5.738
NC_035087.1	19375596	.	G	C	.	.	MAF_USDA=4.237
NC_035087.1	19375668	.	C	T	.	.	MAF_USDA=15.574
NC_035087.1	19375697	.	C	T	.	.	MAF_USDA=10.588
NC_035087.1	19375698	.	G	A	.	.	MAF_INRAE=14.557;MAF_USDA=4.118
NC_035087.1	19375732	.	T	C	.	.	MAF_USDA=6.557
NC_035087.1	19375812	.	C	T	.	.	MAF_INRAE=9.494
NC_035087.1	19375991	.	G	T	.	.	MAF_USDA=4.918
NC_035087.1	19376020	.	G	A	.	.	MAF_USDA=1.639
NC_035087.1	19376030	.	G	C	.	.	MAF_USDA=1.639
NC_035087.1	19376044	.	A	C	.	.	MAF_INRAE=48.734;MAF_USDA=23.77
NC_035087.1	19376055	.	G	A	.	.	MAF_INRAE=16.456;MAF_USDA=10.656
NC_035087.1	19376087	.	A	G	.	.	MAF_INRAE=48.734;MAF_USDA=48.235
NC_035087.1	19376115	.	T	G	.	.	MAF_INRAE=10.759;MAF_USDA=1.765
NC_035087.1	19376123	.	G	T	.	.	MAF_USDA=4.918
NC_035087.1	19376201	.	A	T	.	.	MAF_USDA=9.412
NC_035087.1	19376627	.	T	A	.	.	MAF_USDA=3.279
NC_035087.1	19376635	.	T	C	.	.	MAF_USDA=18.824
NC_035087.1	19376656	.	A	C	.	.	MAF_USDA=31.25
NC_035087.1	19376669	.	T	A	.	.	MAF_INRAE=21.667
NC_035087.1	19376694	.	T	A	.	.	MAF_INRAE=5.0
NC_035087.1	19376762	.	G	C	.	.	MAF_USDA=2.459
NC_035087.1	19376868	.	A	G	.	.	MAF_INRAE=12.025;MAF_USDA=47.059
NC_035087.1	19376885	.	G	A	.	.	MAF_INRAE=16.456;MAF_USDA=7.059
NC_035087.1	19377020	.	G	T	.	.	MAF_INRAE=3.333;MAF_USDA=4.167
NC_035087.1	19377045	.	C	A	.	.	MAF_INRAE=10.759;MAF_USDA=1.765
NC_035087.1	19377069	.	C	T	.	.	MAF_USDA=4.098
NC_035087.1	19377086	.	T	G	.	.	MAF_USDA=4.098
NC_035087.1	19377114	.	A	G	.	.	MAF_USDA=4.098
NC_035087.1	19377118	.	A	C	.	.	MAF_USDA=4.098
NC_035087.1	19377202	.	C	A	.	.	MAF_USDA=5.882
NC_035087.1	19377241	.	C	A	.	.	MAF_USDA=4.098
NC_035087.1	19377243	.	T	C	.	.	MAF_INRAE=11.392;MAF_USDA=1.765
NC_035087.1	19377443	.	A	T	.	.	MAF_INRAE=15.19;MAF_USDA=47.647
NC_035087.1	19377470	.	T	G	.	.	MAF_INRAE=4.167;MAF_USDA=2.353
NC_035087.1	19377516	.	T	A	.	.	MAF_INRAE=17.089;MAF_USDA=33.333
NC_035087.1	19377517	.	T	A	.	.	MAF_INRAE=45.0;MAF_USDA=8.333
NC_035087.1	19377519	.	A	T	.	.	MAF_INRAE=21.667;MAF_USDA=18.75
NC_035087.1	19377520	.	T	A	.	.	MAF_INRAE=5.0;MAF_USDA=12.5
NC_035087.1	19377625	.	G	A	.	.	MAF_USDA=8.333
NC_035087.1	19377633	.	T	C	.	.	MAF_INRAE=5.263;MAF_USDA=3.333
NC_035087.1	19379301	.	T	A	.	.	MAF_USDA=1.829
NC_035087.1	19379342	.	C	A	.	.	MAF_USDA=1.695
NC_035087.1	19379387	.	A	G	.	.	MAF_INRAE=15.19;MAF_USDA=41.358
NC_035087.1	19379401	.	C	T	.	.	MAF_INRAE=5.063
NC_035087.1	19379442	.	T	A	.	.	MAF_USDA=5.085
NC_035087.1	19379450	.	G	T	.	.	MAF_INRAE=11.392;MAF_USDA=2.469
NC_035087.1	19379511	.	G	T	.	.	MAF_INRAE=15.19;MAF_USDA=47.647
NC_035087.1	19379515	.	T	A	.	.	MAF_INRAE=30.0;MAF_USDA=20.0
NC_035087.1	19379533	.	T	G	.	.	MAF_USDA=3.529
NC_035087.1	19379557	.	T	G	.	.	MAF_INRAE=16.456;MAF_USDA=8.824
NC_035087.1	19379611	.	C	T	.	.	MAF_INRAE=24.684;MAF_USDA=8.197
NC_035087.1	19379799	.	C	G	.	.	MAF_INRAE=15.19;MAF_USDA=48.824
NC_035087.1	19379867	.	T	C	.	.	MAF_INRAE=20.253;MAF_USDA=17.059
NC_035087.1	19380099	.	T	G	.	.	MAF_USDA=39.583
NC_035087.1	19380130	.	A	C	.	.	MAF_USDA=16.667
NC_035087.1	19380134	.	C	T	.	.	MAF_INRAE=8.861;MAF_USDA=14.583
NC_035087.1	19380143	.	A	C	.	.	MAF_USDA=14.583
NC_035087.1	19380147	.	C	T	.	.	MAF_USDA=25.0
NC_035087.1	19380156	.	A	C	.	.	MAF_USDA=39.583
NC_035087.1	19380169	.	C	A	.	.	MAF_USDA=18.75
NC_035087.1	19380273	.	A	G	.	.	MAF_USDA=4.167
NC_035087.1	19380375	.	T	C	.	.	MAF_USDA=1.639
NC_035087.1	19380486	.	G	T	.	.	MAF_INRAE=22.785;MAF_USDA=8.197
NC_035087.1	19380488	.	A	T	.	.	MAF_INRAE=48.333;MAF_USDA=34.706
NC_035087.1	19380492	.	T	G	.	.	MAF_INRAE=48.333;MAF_USDA=34.706
NC_035087.1	19380914	.	A	G	.	.	MAF_INRAE=15.19;MAF_USDA=47.647
NC_035087.1	19380929	.	C	T	.	.	MAF_INRAE=26.582;MAF_USDA=44.118
NC_035087.1	19380939	.	T	G	.	.	MAF_USDA=4.118
NC_035087.1	19380957	.	G	A	.	.	MAF_USDA=1.176
NC_035087.1	19381062	.	T	A	.	.	MAF_INRAE=3.333;MAF_USDA=4.167
NC_035087.1	19381081	.	A	G	.	.	MAF_USDA=4.918
NC_035087.1	19381094	.	A	C	.	.	MAF_USDA=6.557
NC_035087.1	19381267	.	T	C	.	.	MAF_INRAE=11.392;MAF_USDA=1.765
NC_035087.1	19381341	.	A	G	.	.	MAF_USDA=2.459
NC_035087.1	19381483	.	C	T	.	.	MAF_INRAE=20.253;MAF_USDA=10.588
NC_035087.1	19381484	.	G	A	.	.	MAF_INRAE=21.053;MAF_USDA=1.639
NC_035087.1	19381631	.	T	A	.	.	MAF_INRAE=19.62;MAF_USDA=10.0
NC_035087.1	19381696	.	T	A	.	.	MAF_INRAE=5.063
NC_035087.1	19381766	.	G	A	.	.	MAF_INRAE=6.329;MAF_USDA=6.557
NC_035087.1	19381797	.	G	A	.	.	MAF_INRAE=6.329;MAF_USDA=15.882
NC_035087.1	19381864	.	A	C	.	.	MAF_USDA=2.459
NC_035087.1	19381885	.	A	G	.	.	MAF_USDA=8.824
NC_035087.1	19381907	.	C	A	.	.	MAF_USDA=1.639
NC_035087.1	19381997	.	T	A	.	.	MAF_INRAE=47.468;MAF_USDA=34.118
NC_035087.1	19382005	.	T	A	.	.	MAF_USDA=1.639
NC_035087.1	19382109	.	C	A	.	.	MAF_USDA=6.557
NC_035087.1	19382173	.	C	A	.	.	MAF_USDA=4.098
NC_035087.1	19382301	.	C	T	.	.	MAF_USDA=1.176
NC_035087.1	19382306	.	G	A	.	.	MAF_INRAE=8.861
NC_035087.1	19382344	.	A	T	.	.	MAF_INRAE=12.025;MAF_USDA=14.118
NC_035087.1	19382394	.	G	T	.	.	MAF_USDA=6.25
NC_035087.1	19382425	.	C	T	.	.	MAF_USDA=9.412
NC_035087.1	19382457	.	T	G	.	.	MAF_USDA=1.639
NC_035087.1	19382462	.	T	C	.	.	MAF_INRAE=30.38;MAF_USDA=42.941
NC_035087.1	19382475	.	G	T	.	.	MAF_INRAE=12.025;MAF_USDA=12.353
NC_035087.1	19382494	.	G	A	.	.	MAF_INRAE=20.253;MAF_USDA=6.471
NC_035087.1	19382525	.	G	T	.	.	MAF_INRAE=15.19;MAF_USDA=7.377
NC_035087.1	19382529	.	C	G	.	.	MAF_USDA=4.098
NC_035087.1	19382593	.	C	G	.	.	MAF_INRAE=46.835;MAF_USDA=34.118
NC_035087.1	19382605	.	G	T	.	.	MAF_INRAE=11.392;MAF_USDA=4.167
NC_035087.1	19382614	.	A	C	.	.	MAF_USDA=2.459
NC_035087.1	19382644	.	C	G	.	.	MAF_USDA=2.459
NC_035087.1	19382696	.	T	C	.	.	MAF_INRAE=12.025;MAF_USDA=9.412
NC_035087.1	19382816	.	A	G	.	.	MAF_USDA=1.639
NC_035087.1	19382939	.	A	G	.	.	MAF_INRAE=17.089;MAF_USDA=13.115
NC_035087.1	19382945	.	T	G	.	.	MAF_INRAE=17.089;MAF_USDA=10.588
NC_035087.1	19383231	.	A	G	.	.	MAF_INRAE=46.835;MAF_USDA=38.824
NC_035087.1	19383476	.	A	G	.	.	MAF_USDA=8.824
NC_035087.1	19383480	.	T	G	.	.	MAF_USDA=1.639
NC_035087.1	19383481	.	A	C	.	.	MAF_USDA=1.639
NC_035087.1	19383501	.	G	A	.	.	MAF_USDA=1.639
NC_035087.1	19383503	.	C	T	.	.	MAF_USDA=5.882
NC_035087.1	19383540	.	T	C	.	.	MAF_USDA=7.647
NC_035087.1	19383714	.	C	T	.	.	MAF_USDA=5.882
NC_035087.1	19383748	.	A	T	.	.	MAF_USDA=5.882
NC_035087.1	19383893	.	C	T	.	.	MAF_USDA=1.639
NC_035087.1	19383918	.	G	A	.	.	MAF_INRAE=10.127;MAF_USDA=15.882
NC_035087.1	19384022	.	G	C	.	.	MAF_USDA=5.738
NC_035087.1	19384043	.	G	A	.	.	MAF_USDA=1.639
NC_035087.1	19384086	.	C	T	.	.	MAF_USDA=4.098
NC_035087.1	19384089	.	G	A	.	.	MAF_INRAE=7.595
NC_035087.1	19384099	.	T	A	.	.	MAF_INRAE=8.333;MAF_USDA=17.059
NC_035087.1	19384103	.	A	G	.	.	MAF_INRAE=30.0;MAF_USDA=20.588
NC_035087.1	19384180	.	G	A	.	.	MAF_USDA=6.557
NC_035087.1	19385833	.	G	A	.	.	MAF_USDA=11.475
NC_035087.1	19385967	.	T	G	.	.	MAF_INRAE=11.392;MAF_USDA=20.0
NC_035087.1	19385997	.	T	C	.	.	MAF_INRAE=11.392;MAF_USDA=19.412
NC_035087.1	19386047	.	C	A	.	.	MAF_USDA=2.459
NC_035087.1	19386096	.	G	C	.	.	MAF_INRAE=11.392;MAF_USDA=20.588
NC_035087.1	19386162	.	G	A	.	.	MAF_USDA=4.098
NC_035087.1	19386191	.	T	C	.	.	MAF_USDA=6.25
NC_035087.1	19386205	.	G	A	.	.	MAF_INRAE=11.392;MAF_USDA=11.176
NC_035087.1	19386227	.	T	G	.	.	MAF_INRAE=20.253;MAF_USDA=8.235
NC_035087.1	19386296	.	T	A	.	.	MAF_USDA=4.098
NC_035087.1	19386342	.	T	C	.	.	MAF_INRAE=19.62;MAF_USDA=8.235
NC_035087.1	19386404	.	A	T	.	.	MAF_INRAE=26.316
NC_035087.1	19386485	.	G	T	.	.	MAF_INRAE=7.595
NC_035087.1	19386502	.	G	A	.	.	MAF_USDA=7.377
NC_035087.1	19387273	.	G	A	.	.	MAF_INRAE=21.053;MAF_USDA=4.237
NC_035087.1	19387353	.	G	A	.	.	MAF_USDA=5.882
NC_035087.1	19387440	.	C	T	.	.	MAF_USDA=2.459
NC_035087.1	19387686	.	G	A	.	.	MAF_USDA=2.459
NC_035087.1	19387694	.	T	C	.	.	MAF_USDA=5.738
NC_035087.1	19387703	.	C	G	.	.	MAF_USDA=7.647
NC_035087.1	19388271	.	C	T	.	.	MAF_USDA=7.059
NC_035087.1	19388277	.	C	T	.	.	MAF_INRAE=11.392;MAF_USDA=5.738
NC_035087.1	19388378	.	G	A	.	.	MAF_INRAE=8.861;MAF_USDA=15.294
NC_035087.1	19388460	.	G	C	.	.	MAF_USDA=6.471
NC_035087.1	19388528	.	T	A	.	.	MAF_INRAE=3.333;MAF_USDA=4.918
NC_035087.1	19388709	.	T	A	.	.	MAF_USDA=4.918
NC_035087.1	19388747	.	A	C	.	.	MAF_USDA=7.059
NC_035087.1	19388786	.	C	A	.	.	MAF_USDA=2.459
NC_035087.1	19388792	.	T	C	.	.	MAF_USDA=2.353
NC_035087.1	19388796	.	T	C	.	.	MAF_USDA=4.098
NC_035087.1	19388804	.	A	G	.	.	MAF_USDA=2.459
NC_035087.1	19388849	.	G	A	.	.	MAF_INRAE=1.667
NC_035087.1	19388884	.	T	A	.	.	MAF_INRAE=1.667
NC_035087.1	19388886	.	C	G	.	.	MAF_INRAE=1.667
NC_035087.1	19388891	.	G	A	.	.	MAF_INRAE=1.667
NC_035087.1	19388915	.	C	T	.	.	MAF_USDA=6.471
NC_035087.1	19388916	.	A	G	.	.	MAF_USDA=25.294
NC_035087.1	19388932	.	T	C	.	.	MAF_USDA=3.279
NC_035087.1	19389039	.	T	A	.	.	MAF_INRAE=7.595
NC_035087.1	19389044	.	C	A	.	.	MAF_INRAE=8.861;MAF_USDA=19.412
NC_035087.1	19389140	.	A	G	.	.	MAF_INRAE=10.0;MAF_USDA=3.279
NC_035087.1	19389145	.	C	A	.	.	MAF_INRAE=8.228
NC_035087.1	19389172	.	G	A	.	.	MAF_INRAE=10.759;MAF_USDA=11.765
NC_035087.1	19389181	.	C	T	.	.	MAF_USDA=7.377
NC_035087.1	19389188	.	G	T	.	.	MAF_INRAE=10.759;MAF_USDA=5.738
NC_035087.1	19389231	.	A	C	.	.	MAF_USDA=2.459
NC_035087.1	19389232	.	G	C	.	.	MAF_USDA=3.279
NC_035087.1	19389243	.	T	C	.	.	MAF_USDA=1.639
NC_035087.1	19389244	.	G	A	.	.	MAF_USDA=1.639
NC_035087.1	19389279	.	T	A	.	.	MAF_USDA=4.918
NC_035087.1	19389307	.	A	T	.	.	MAF_USDA=3.279
NC_035087.1	19389314	.	G	A	.	.	MAF_USDA=4.098
NC_035087.1	19389323	.	G	T	.	.	MAF_USDA=1.639
NC_035087.1	19389328	.	A	G	.	.	MAF_USDA=4.918
NC_035087.1	19389352	.	A	G	.	.	MAF_USDA=2.459
NC_035087.1	19389355	.	T	C	.	.	MAF_USDA=2.459
NC_035087.1	19389370	.	G	A	.	.	MAF_USDA=1.639
NC_035087.1	19389433	.	C	A	.	.	MAF_INRAE=48.101;MAF_USDA=21.765
NC_035087.1	19389445	.	G	C	.	.	MAF_USDA=3.333
NC_035087.1	19389468	.	G	T	.	.	MAF_INRAE=5.263;MAF_USDA=7.377
NC_035087.1	19389672	.	T	G	.	.	MAF_USDA=3.279
NC_035087.1	19389903	.	C	T	.	.	MAF_USDA=6.25
NC_035087.1	19390103	.	G	T	.	.	MAF_INRAE=6.329;MAF_USDA=7.647
NC_035087.1	19390120	.	C	A	.	.	MAF_USDA=1.639
NC_035087.1	19390195	.	C	T	.	.	MAF_USDA=1.639
NC_035087.1	19390282	.	C	T	.	.	MAF_USDA=3.279
NC_035087.1	19390366	.	A	C	.	.	MAF_INRAE=32.911;MAF_USDA=24.706
NC_035087.1	19390483	.	C	T	.	.	MAF_INRAE=2.5;MAF_USDA=2.353
NC_035087.1	19390577	.	C	T	.	.	MAF_INRAE=5.063;MAF_USDA=1.765
NC_035087.1	19390691	.	C	T	.	.	MAF_INRAE=4.43;MAF_USDA=12.5
NC_035087.1	19390812	.	A	G	.	.	MAF_INRAE=18.333
NC_035087.1	19390852	.	C	A	.	.	MAF_INRAE=43.038;MAF_USDA=27.059
NC_035087.1	19390880	.	C	T	.	.	MAF_USDA=4.918
NC_035087.1	19391010	.	C	T	.	.	MAF_USDA=2.459
NC_035087.1	19391161	.	C	T	.	.	MAF_INRAE=10.526;MAF_USDA=2.5
NC_035087.1	19391448	.	G	A	.	.	MAF_INRAE=8.228
NC_035087.1	19391500	.	G	T	.	.	MAF_USDA=1.639
NC_035087.1	19391584	.	G	T	.	.	MAF_INRAE=3.333;MAF_USDA=6.471
NC_035087.1	19391663	.	C	T	.	.	MAF_INRAE=23.418;MAF_USDA=4.167
NC_035087.1	19391731	.	G	A	.	.	MAF_INRAE=11.392;MAF_USDA=5.738
NC_035087.1	19392502	.	T	C	.	.	MAF_USDA=2.459
NC_035087.1	19392628	.	T	C	.	.	MAF_INRAE=23.418;MAF_USDA=11.765
NC_035087.1	19392659	.	C	T	.	.	MAF_USDA=1.176
NC_035087.1	19392752	.	T	G	.	.	MAF_INRAE=2.5;MAF_USDA=4.098
NC_035087.1	19392798	.	G	T	.	.	MAF_USDA=4.167
NC_035087.1	19392814	.	A	T	.	.	MAF_USDA=4.167
NC_035087.1	19392816	.	A	C	.	.	MAF_INRAE=31.646;MAF_USDA=17.213
NC_035087.1	19392914	.	G	A	.	.	MAF_INRAE=31.646;MAF_USDA=24.706
NC_035087.1	19393099	.	C	T	.	.	MAF_USDA=1.639
NC_035087.1	19393105	.	T	C	.	.	MAF_USDA=7.059
NC_035087.1	19393122	.	T	A	.	.	MAF_INRAE=31.646;MAF_USDA=22.353
NC_035087.1	19393160	.	A	G	.	.	MAF_INRAE=2.5;MAF_USDA=7.377
NC_035087.1	19393191	.	G	T	.	.	MAF_INRAE=10.759;MAF_USDA=30.588
NC_035087.1	19393251	.	T	C	.	.	MAF_USDA=1.639
NC_035087.1	19393300	.	A	G	.	.	MAF_INRAE=44.937;MAF_USDA=34.118
NC_035087.1	19393348	.	C	T	.	.	MAF_INRAE=31.646;MAF_USDA=22.619
NC_035087.1	19393427	.	C	A	.	.	MAF_INRAE=8.228;MAF_USDA=17.262
NC_035087.1	19393510	.	T	C	.	.	MAF_INRAE=31.646;MAF_USDA=14.286
NC_035087.1	19393520	.	A	C	.	.	MAF_INRAE=11.392;MAF_USDA=5.738
NC_035087.1	19393522	.	T	A	.	.	MAF_INRAE=23.418;MAF_USDA=14.881
NC_035087.1	19393540	.	G	A	.	.	MAF_INRAE=23.418;MAF_USDA=13.529
NC_035087.1	19393821	.	A	G	.	.	MAF_USDA=10.656
NC_035087.1	19393823	.	G	T	.	.	MAF_USDA=2.459
NC_035087.1	19393858	.	C	A	.	.	MAF_USDA=2.459
NC_035087.1	19393866	.	C	T	.	.	MAF_INRAE=10.759;MAF_USDA=35.294
NC_035087.1	19393868	.	C	T	.	.	MAF_INRAE=10.833;MAF_USDA=34.706
NC_035087.1	19393887	.	G	A	.	.	MAF_USDA=10.0
NC_035087.1	19393900	.	G	A	.	.	MAF_INRAE=11.392;MAF_USDA=5.738
NC_035087.1	19393948	.	G	C	.	.	MAF_INRAE=44.937;MAF_USDA=36.471
NC_035087.1	19394035	.	T	C	.	.	MAF_INRAE=11.392;MAF_USDA=6.557
NC_035087.1	19394052	.	A	C	.	.	MAF_USDA=1.639
NC_035087.1	19394111	.	C	T	.	.	MAF_INRAE=8.228
NC_035087.1	19394112	.	G	C	.	.	MAF_INRAE=14.167;MAF_USDA=13.529
NC_035087.1	19394293	.	G	A	.	.	MAF_USDA=8.434
NC_035087.1	19394891	.	C	T	.	.	MAF_USDA=4.167
NC_035087.1	19394943	.	G	C	.	.	MAF_USDA=22.917
NC_035087.1	19395401	.	T	C	.	.	MAF_INRAE=30.38;MAF_USDA=17.647
NC_035087.1	19395403	.	A	G	.	.	MAF_INRAE=14.557;MAF_USDA=7.377
NC_035087.1	19395496	.	A	G	.	.	MAF_INRAE=14.557;MAF_USDA=10.656
NC_035087.1	19395501	.	G	T	.	.	MAF_INRAE=8.228;MAF_USDA=4.167
NC_035087.1	19395666	.	A	C	.	.	MAF_USDA=2.459
NC_035087.1	19395669	.	G	T	.	.	MAF_INRAE=22.785;MAF_USDA=38.824
NC_035087.1	19395680	.	G	A	.	.	MAF_USDA=2.459
NC_035087.1	19395776	.	C	A	.	.	MAF_USDA=8.333
NC_035087.1	19395798	.	T	A	.	.	MAF_USDA=5.882
NC_035087.1	19395821	.	A	G	.	.	MAF_USDA=2.459
NC_035087.1	19395825	.	C	T	.	.	MAF_INRAE=2.5
NC_035087.1	19395828	.	G	C	.	.	MAF_INRAE=2.5
NC_035087.1	19395829	.	T	A	.	.	MAF_INRAE=2.5
NC_035087.1	19395830	.	T	C	.	.	MAF_INRAE=2.5
NC_035087.1	19395845	.	A	G	.	.	MAF_INRAE=17.722;MAF_USDA=9.412
NC_035087.1	19395847	.	T	G	.	.	MAF_INRAE=34.81;MAF_USDA=49.412
NC_035087.1	19395909	.	A	T	.	.	MAF_INRAE=1.667;MAF_USDA=9.016
NC_035087.1	19395910	.	T	G	.	.	MAF_INRAE=1.667;MAF_USDA=9.016
NC_035087.1	19396016	.	C	T	.	.	MAF_INRAE=18.987;MAF_USDA=24.706
NC_035087.1	19396096	.	G	T	.	.	MAF_USDA=8.824
NC_035087.1	19396151	.	G	T	.	.	MAF_INRAE=8.228
NC_035087.1	19396401	.	C	G	.	.	MAF_USDA=1.639
NC_035087.1	19396427	.	C	T	.	.	MAF_INRAE=24.051;MAF_USDA=32.353
NC_035087.1	19396428	.	T	G	.	.	MAF_INRAE=28.333;MAF_USDA=32.353
NC_035087.1	19396468	.	G	A	.	.	MAF_USDA=1.639
NC_035087.1	19396673	.	T	C	.	.	MAF_USDA=2.459
NC_035087.1	19396828	.	G	A	.	.	MAF_INRAE=11.392;MAF_USDA=14.881
NC_035087.1	19396933	.	C	T	.	.	MAF_USDA=1.639
NC_035087.1	19396950	.	T	C	.	.	MAF_USDA=10.0
NC_035087.1	19396977	.	C	G	.	.	MAF_USDA=7.647
NC_035087.1	19396985	.	T	A	.	.	MAF_USDA=41.667
NC_035087.1	19396988	.	T	C	.	.	MAF_USDA=9.016
NC_035087.1	19396998	.	G	A	.	.	MAF_USDA=4.167
NC_035087.1	19397003	.	A	G	.	.	MAF_USDA=27.976
NC_035087.1	19397036	.	G	A	.	.	MAF_INRAE=15.789;MAF_USDA=8.333
NC_035087.1	19397041	.	A	G	.	.	MAF_USDA=28.571
NC_035087.1	19397044	.	C	A	.	.	MAF_USDA=8.333
NC_035087.1	19397049	.	A	G	.	.	MAF_USDA=11.176
NC_035087.1	19397061	.	A	T	.	.	MAF_USDA=4.098
NC_035087.1	19397063	.	T	A	.	.	MAF_USDA=6.471
NC_035087.1	19397064	.	C	T	.	.	MAF_USDA=22.619
NC_035087.1	19397069	.	A	T	.	.	MAF_INRAE=6.667;MAF_USDA=14.583
NC_035087.1	19397073	.	C	T	.	.	MAF_USDA=38.824
NC_035087.1	19397081	.	C	A	.	.	MAF_USDA=27.083
NC_035087.1	19397082	.	C	A	.	.	MAF_USDA=1.667
NC_035087.1	19397087	.	A	G	.	.	MAF_USDA=12.5
NC_035087.1	19397099	.	A	T	.	.	MAF_USDA=12.5
NC_035087.1	19397101	.	T	A	.	.	MAF_USDA=4.098
NC_035087.1	19397102	.	C	T	.	.	MAF_USDA=14.118
NC_035087.1	19397111	.	C	T	.	.	MAF_USDA=16.471
NC_035087.1	19397119	.	C	A	.	.	MAF_INRAE=2.5;MAF_USDA=10.588
NC_035087.1	19397157	.	C	A	.	.	MAF_USDA=4.167
NC_035087.1	19397177	.	A	T	.	.	MAF_INRAE=2.5
NC_035087.1	19397195	.	A	C	.	.	MAF_USDA=6.557
NC_035087.1	19397215	.	A	T	.	.	MAF_USDA=9.016
NC_035087.1	19397293	.	T	C	.	.	MAF_USDA=12.353
NC_035087.1	19397300	.	C	A	.	.	MAF_INRAE=37.342;MAF_USDA=44.118
NC_035087.1	19397345	.	C	T	.	.	MAF_INRAE=18.987;MAF_USDA=42.941
NC_035087.1	19397375	.	G	T	.	.	MAF_INRAE=5.263;MAF_USDA=5.294
NC_035087.1	19397393	.	G	A	.	.	MAF_USDA=4.918
NC_035087.1	19397395	.	T	C	.	.	MAF_USDA=3.279
NC_035087.1	19397468	.	T	C	.	.	MAF_USDA=1.765
NC_035087.1	19397546	.	T	C	.	.	MAF_USDA=1.639
NC_035087.1	19397547	.	G	A	.	.	MAF_USDA=10.656
NC_035087.1	19397551	.	T	C	.	.	MAF_USDA=11.475
NC_035087.1	19397563	.	C	T	.	.	MAF_USDA=7.647
NC_035087.1	19397564	.	G	A	.	.	MAF_USDA=1.639
NC_035087.1	19397572	.	C	T	.	.	MAF_USDA=2.083
NC_035087.1	19397589	.	A	C	.	.	MAF_USDA=37.059
NC_035087.1	19397642	.	A	T	.	.	MAF_USDA=10.588
NC_035087.1	19397646	.	T	A	.	.	MAF_INRAE=4.167
NC_035087.1	19397678	.	C	T	.	.	MAF_USDA=1.639
NC_035087.1	19397689	.	A	T	.	.	MAF_USDA=1.639
NC_035087.1	19397699	.	C	T	.	.	MAF_INRAE=15.19;MAF_USDA=14.583
NC_035087.1	19397789	.	A	T	.	.	MAF_USDA=1.639
NC_035087.1	19397790	.	G	A	.	.	MAF_USDA=2.459
NC_035087.1	19397896	.	C	T	.	.	MAF_INRAE=8.228;MAF_USDA=7.647
NC_035087.1	19398013	.	G	A	.	.	MAF_INRAE=13.924;MAF_USDA=12.5
NC_035087.1	19398015	.	T	C	.	.	MAF_INRAE=11.667;MAF_USDA=11.905
NC_035087.1	19398024	.	G	A	.	.	MAF_INRAE=13.291;MAF_USDA=16.667
NC_035087.1	19398064	.	C	T	.	.	MAF_USDA=6.557
NC_035087.1	19398101	.	G	A	.	.	MAF_INRAE=6.962;MAF_USDA=5.833
NC_035087.1	19398170	.	C	T	.	.	MAF_USDA=41.304
NC_035087.1	19398918	.	T	G	.	.	MAF_USDA=50.0
NC_035087.1	19399021	.	T	C	.	.	MAF_INRAE=10.526
NC_035087.1	19399022	.	C	T	.	.	MAF_USDA=2.459
NC_035087.1	19399140	.	T	C	.	.	MAF_INRAE=20.886;MAF_USDA=32.941
NC_035087.1	19399152	.	A	T	.	.	MAF_INRAE=2.532
NC_035087.1	19399226	.	C	T	.	.	MAF_USDA=1.176
NC_035087.1	19399559	.	G	T	.	.	MAF_INRAE=14.557;MAF_USDA=2.941
NC_035087.1	19399589	.	G	C	.	.	MAF_INRAE=8.228;MAF_USDA=17.059
NC_035087.1	19399604	.	C	T	.	.	MAF_USDA=4.098
NC_035087.1	19399606	.	G	A	.	.	MAF_USDA=1.639
NC_035087.1	19399629	.	C	T	.	.	MAF_INRAE=14.557;MAF_USDA=10.0
NC_035087.1	19399657	.	C	A	.	.	MAF_USDA=4.098
NC_035087.1	19399667	.	G	T	.	.	MAF_INRAE=13.924;MAF_USDA=19.412
NC_035087.1	19399695	.	C	A	.	.	MAF_USDA=18.75
NC_035087.1	19399729	.	G	T	.	.	MAF_INRAE=2.532
NC_035087.1	19399840	.	G	A	.	.	MAF_USDA=1.639
NC_035087.1	19399960	.	T	A	.	.	MAF_USDA=7.5
NC_035087.1	19400075	.	C	G	.	.	MAF_USDA=6.667
NC_035087.1	19400105	.	C	T	.	.	MAF_USDA=44.643
NC_035087.1	19400221	.	G	A	.	.	MAF_INRAE=15.19
NC_035087.1	19400225	.	G	A	.	.	MAF_INRAE=15.823;MAF_USDA=14.583
NC_035087.1	19400245	.	C	G	.	.	MAF_INRAE=22.152;MAF_USDA=30.588
NC_035087.1	19400315	.	G	C	.	.	MAF_USDA=2.459
NC_035087.1	19400437	.	GCT	GCA	.	.	MAF_USDA=16.667
NC_035087.1	19400439	.	T	A	.	.	MAF_INRAE=8.228;MAF_USDA=3.279
NC_035087.1	19400531	.	A	G	.	.	MAF_USDA=1.639
NC_035087.1	19400576	.	C	T	.	.	MAF_INRAE=13.924;MAF_USDA=2.941
NC_035087.1	19400579	.	T	C	.	.	MAF_INRAE=22.152;MAF_USDA=31.765
NC_035087.1	19400613	.	T	A	.	.	MAF_USDA=3.279
NC_035087.1	19400617	.	C	T	.	.	MAF_USDA=1.639
NC_035087.1	19400618	.	C	G	.	.	MAF_USDA=1.639
NC_035087.1	19400620	.	C	T	.	.	MAF_USDA=2.083
NC_035087.1	19400624	.	T	C	.	.	MAF_USDA=1.639
NC_035087.1	19400627	.	C	A	.	.	MAF_INRAE=8.228;MAF_USDA=7.647
NC_035087.1	19400673	.	C	T	.	.	MAF_USDA=3.279
NC_035087.1	19400674	.	G	T	.	.	MAF_USDA=2.459
NC_035087.1	19400682	.	T	C	.	.	MAF_USDA=6.25
NC_035087.1	19400873	.	A	C	.	.	MAF_USDA=7.059
NC_035087.1	19400922	.	G	T	.	.	MAF_USDA=1.639
NC_035087.1	19400939	.	C	T	.	.	MAF_USDA=1.639
NC_035087.1	19401014	.	C	G	.	.	MAF_INRAE=5.063;MAF_USDA=4.118
NC_035087.1	19401022	.	A	C	.	.	MAF_INRAE=15.823;MAF_USDA=5.294
NC_035087.1	19401141	.	T	A	.	.	MAF_USDA=1.639
NC_035087.1	19401157	.	C	T	.	.	MAF_USDA=1.639
NC_035087.1	19401281	.	C	A	.	.	MAF_INRAE=15.789;MAF_USDA=11.765
NC_035087.1	19401359	.	T	A	.	.	MAF_USDA=14.583
NC_035087.1	19402206	.	G	T	.	.	MAF_INRAE=42.105;MAF_USDA=22.353
NC_035087.1	19402282	.	A	G	.	.	MAF_USDA=2.459
NC_035087.1	19402358	.	G	A	.	.	MAF_INRAE=34.177;MAF_USDA=21.765
NC_035087.1	19402384	.	C	A	.	.	MAF_INRAE=11.392;MAF_USDA=22.353
NC_035087.1	19402422	.	C	T	.	.	MAF_USDA=3.279
NC_035087.1	19402494	.	C	T	.	.	MAF_INRAE=5.263;MAF_USDA=4.706
NC_035087.1	19402525	.	G	A	.	.	MAF_USDA=2.459
NC_035087.1	19402618	.	G	A	.	.	MAF_INRAE=2.532
NC_035087.1	19402826	.	T	A	.	.	MAF_USDA=4.098
NC_035087.1	19402890	.	T	C	.	.	MAF_INRAE=11.392;MAF_USDA=4.918
NC_035087.1	19402993	.	C	A	.	.	MAF_USDA=1.786
NC_035087.1	19403039	.	A	G	.	.	MAF_INRAE=28.481;MAF_USDA=34.118
NC_035087.1	19403098	.	T	G	.	.	MAF_INRAE=49.367;MAF_USDA=33.529
NC_035087.1	19403210	.	T	A	.	.	MAF_USDA=3.279
NC_035087.1	19403222	.	G	T	.	.	MAF_INRAE=5.263
NC_035087.1	19403224	.	A	G	.	.	MAF_INRAE=5.263;MAF_USDA=10.0
NC_035087.1	19403340	.	C	A	.	.	MAF_USDA=2.083
NC_035087.1	19404392	.	T	C	.	.	MAF_USDA=29.167
NC_035087.1	19404430	.	T	C	.	.	MAF_USDA=32.143
NC_035087.1	19404459	.	C	T	.	.	MAF_USDA=45.783
NC_035087.1	19404514	.	G	T	.	.	MAF_INRAE=40.833;MAF_USDA=46.471
NC_035087.1	19404555	.	A	T	.	.	MAF_INRAE=43.671;MAF_USDA=40.476
NC_035087.1	19404561	.	T	G	.	.	MAF_USDA=1.667
NC_035087.1	19404586	.	G	A	.	.	MAF_USDA=1.639
NC_035087.1	19404588	.	C	T	.	.	MAF_USDA=6.25
NC_035087.1	19404608	.	C	T	.	.	MAF_USDA=1.639
NC_035087.1	19404702	.	G	A	.	.	MAF_INRAE=23.418;MAF_USDA=15.882
NC_035087.1	19404759	.	A	G	.	.	MAF_USDA=1.639
NC_035087.1	19404808	.	A	T	.	.	MAF_USDA=5.738
NC_035087.1	19404849	.	T	C	.	.	MAF_USDA=4.918
NC_035087.1	19404889	.	T	A	.	.	MAF_INRAE=34.177;MAF_USDA=23.529
NC_035087.1	19404974	.	G	A	.	.	MAF_USDA=1.639
NC_035087.1	19405114	.	G	A	.	.	MAF_INRAE=45.57;MAF_USDA=44.118
NC_035087.1	19405126	.	G	A	.	.	MAF_USDA=4.098
NC_035087.1	19405142	.	A	G	.	.	MAF_USDA=2.353
NC_035087.1	19405178	.	C	T	.	.	MAF_INRAE=46.203;MAF_USDA=44.706
NC_035087.1	19405264	.	A	G	.	.	MAF_USDA=4.098
NC_035087.1	19405319	.	C	A	.	.	MAF_USDA=4.167
NC_035087.1	19405325	.	C	T	.	.	MAF_INRAE=10.833;MAF_USDA=15.882
NC_035087.1	19405329	.	T	C	.	.	MAF_INRAE=32.5;MAF_USDA=35.294
NC_035087.1	19405451	.	G	A	.	.	MAF_INRAE=15.19;MAF_USDA=14.583
NC_035087.1	19405500	.	G	A	.	.	MAF_USDA=1.639
NC_035087.1	19405512	.	C	T	.	.	MAF_INRAE=2.532
NC_035087.1	19405513	.	C	T	.	.	MAF_USDA=4.098
NC_035087.1	19405564	.	C	A	.	.	MAF_INRAE=12.658;MAF_USDA=13.115
NC_035087.1	19405577	.	A	G	.	.	MAF_INRAE=2.532
NC_035087.1	19405583	.	C	T	.	.	MAF_USDA=4.098
NC_035087.1	19405585	.	G	T	.	.	MAF_INRAE=4.167;MAF_USDA=2.353
NC_035087.1	19405782	.	C	T	.	.	MAF_INRAE=15.823;MAF_USDA=16.667
NC_035087.1	19405792	.	G	A	.	.	MAF_INRAE=16.456;MAF_USDA=1.765
NC_035087.1	19405820	.	C	G	.	.	MAF_USDA=1.639
NC_035087.1	19405843	.	T	C	.	.	MAF_INRAE=3.333
NC_035087.1	19405846	.	G	T	.	.	MAF_USDA=1.639
NC_035087.1	19405867	.	A	C	.	.	MAF_USDA=4.706
NC_035087.1	19405873	.	C	A	.	.	MAF_USDA=18.824
NC_035087.1	19405878	.	T	G	.	.	MAF_USDA=39.583
NC_035087.1	19405881	.	C	T	.	.	MAF_INRAE=3.165;MAF_USDA=2.353
NC_035087.1	19405904	.	A	C	.	.	MAF_INRAE=18.333
NC_035087.1	19405912	.	A	T	.	.	MAF_USDA=9.016
NC_035087.1	19405914	.	T	A	.	.	MAF_INRAE=48.333;MAF_USDA=36.066
NC_035087.1	19405915	.	T	A	.	.	MAF_USDA=6.25
NC_035087.1	19405979	.	A	G	.	.	MAF_INRAE=12.025;MAF_USDA=11.475
NC_035087.1	19406136	.	C	A	.	.	MAF_USDA=2.459
NC_035087.1	19406364	.	T	C	.	.	MAF_USDA=31.176
NC_035087.1	19406408	.	C	G	.	.	MAF_USDA=38.235
NC_035087.1	19407263	.	C	T	.	.	MAF_INRAE=15.789;MAF_USDA=27.083
NC_035087.1	19407413	.	C	A	.	.	MAF_USDA=1.639
NC_035087.1	19407448	.	C	A	.	.	MAF_USDA=1.765
NC_035087.1	19407497	.	G	A	.	.	MAF_INRAE=21.519;MAF_USDA=29.412
NC_035087.1	19407576	.	A	C	.	.	MAF_INRAE=11.392;MAF_USDA=4.918
NC_035087.1	19407647	.	A	T	.	.	MAF_INRAE=10.127;MAF_USDA=17.647
NC_035087.1	19407656	.	G	T	.	.	MAF_USDA=1.639
NC_035087.1	19407951	.	C	T	.	.	MAF_INRAE=12.025;MAF_USDA=11.765
NC_035087.1	19408034	.	G	A	.	.	MAF_INRAE=41.772;MAF_USDA=39.412
NC_035087.1	19408402	.	C	A	.	.	MAF_INRAE=14.557
NC_035087.1	19408461	.	G	C	.	.	MAF_USDA=1.639
NC_035087.1	19408580	.	C	T	.	.	MAF_INRAE=21.519;MAF_USDA=25.882
NC_035087.1	19408712	.	G	A	.	.	MAF_INRAE=22.152;MAF_USDA=12.353
NC_035087.1	19408757	.	C	T	.	.	MAF_INRAE=6.962;MAF_USDA=6.557
NC_035087.1	19408816	.	C	G	.	.	MAF_INRAE=34.177
NC_035087.1	19409156	.	A	C,G	.	.	MAF_INRAE=1.667;MAF_USDA=1.639
NC_035087.1	19409162	.	A	G	.	.	MAF_INRAE=15.833
NC_035087.1	19409164	.	A	G	.	.	MAF_INRAE=8.333;MAF_USDA=37.5
NC_035087.1	19409418	.	G	C	.	.	MAF_USDA=1.639
NC_035087.1	19409512	.	C	A	.	.	MAF_USDA=4.098
NC_035087.1	19409526	.	A	G	.	.	MAF_INRAE=10.127;MAF_USDA=15.294
NC_035087.1	19409687	.	T	G	.	.	MAF_INRAE=31.013;MAF_USDA=39.412
NC_035087.1	19409688	.	A	T	.	.	MAF_INRAE=32.5;MAF_USDA=39.412
NC_035087.1	19409690	.	A	C	.	.	MAF_INRAE=50.0;MAF_USDA=38.824
NC_035087.1	19409768	.	T	C	.	.	MAF_INRAE=8.228
NC_035087.1	19409769	.	T	G	.	.	MAF_USDA=1.639
NC_035087.1	19409778	.	G	T	.	.	MAF_INRAE=47.468;MAF_USDA=18.824
NC_035087.1	19409840	.	C	A	.	.	MAF_USDA=1.639
NC_035087.1	19409846	.	T	C	.	.	MAF_USDA=10.656
NC_035087.1	19409857	.	T	C	.	.	MAF_INRAE=25.0
NC_035087.1	19410127	.	G	A	.	.	MAF_INRAE=45.57;MAF_USDA=40.588
NC_035087.1	19410285	.	A	C	.	.	MAF_USDA=6.25
NC_035087.1	19410294	.	C	T	.	.	MAF_INRAE=11.392;MAF_USDA=7.377
NC_035087.1	19410295	.	G	A	.	.	MAF_INRAE=3.165
NC_035087.1	19410314	.	T	C	.	.	MAF_USDA=7.647
NC_035087.1	19410405	.	T	C	.	.	MAF_USDA=3.529
NC_035087.1	19410472	.	C	T	.	.	MAF_INRAE=15.19;MAF_USDA=12.295
NC_035087.1	19410475	.	T	C	.	.	MAF_INRAE=42.405;MAF_USDA=40.0
NC_035087.1	19410545	.	T	C	.	.	MAF_INRAE=1.667;MAF_USDA=2.459
NC_035087.1	19410585	.	C	T	.	.	MAF_INRAE=11.392;MAF_USDA=9.836
NC_035087.1	19410599	.	C	T	.	.	MAF_USDA=1.639
NC_035087.1	19410640	.	A	T	.	.	MAF_INRAE=22.152;MAF_USDA=21.765
NC_035087.1	19410684	.	C	G	.	.	MAF_INRAE=11.392;MAF_USDA=27.869
NC_035087.1	19410719	.	T	A	.	.	MAF_USDA=3.279
NC_035087.1	19410726	.	T	C	.	.	MAF_INRAE=10.127;MAF_USDA=6.471
NC_035087.1	19410809	.	G	T	.	.	MAF_INRAE=36.842;MAF_USDA=12.295
NC_035087.1	19410836	.	A	T	.	.	MAF_USDA=1.639
NC_035087.1	19410854	.	G	A	.	.	MAF_USDA=5.738
NC_035087.1	19410900	.	T	C	.	.	MAF_USDA=31.548
NC_035087.1	19413860	.	C	A	.	.	MAF_USDA=1.639
NC_035087.1	19414055	.	A	C	.	.	MAF_USDA=4.167
NC_035087.1	19414074	.	A	C	.	.	MAF_INRAE=34.81;MAF_USDA=40.588
NC_035087.1	19414147	.	G	T	.	.	MAF_INRAE=33.544;MAF_USDA=32.941
NC_035087.1	19414162	.	A	G	.	.	MAF_INRAE=1.667;MAF_USDA=5.882
NC_035087.1	19414182	.	A	G	.	.	MAF_INRAE=1.667;MAF_USDA=5.294
NC_035087.1	19414207	.	C	T	.	.	MAF_INRAE=1.667;MAF_USDA=5.294
NC_035087.1	19414218	.	G	A	.	.	MAF_INRAE=3.797;MAF_USDA=14.118
NC_035087.1	19414269	.	A	G	.	.	MAF_INRAE=35.443;MAF_USDA=37.647
NC_035087.1	19414272	.	C	T	.	.	MAF_INRAE=5.0;MAF_USDA=12.5
NC_035087.1	19414274	.	A	T	.	.	MAF_INRAE=1.667;MAF_USDA=5.882
NC_035087.1	19414290	.	G	T	.	.	MAF_INRAE=2.532;MAF_USDA=2.459
NC_035087.1	19414291	.	T	C	.	.	MAF_INRAE=1.667
NC_035087.1	19414292	.	G	C	.	.	MAF_INRAE=1.667
NC_035087.1	19414319	.	A	G	.	.	MAF_INRAE=25.949;MAF_USDA=3.529
NC_035087.1	19414357	.	T	C	.	.	MAF_INRAE=1.667;MAF_USDA=7.377
NC_035087.1	19414358	.	G	A	.	.	MAF_INRAE=9.494;MAF_USDA=8.235
NC_035087.1	19414485	.	T	G	.	.	MAF_USDA=3.279
NC_035087.1	19414506	.	T	C	.	.	MAF_INRAE=10.0;MAF_USDA=20.833
NC_035087.1	19414515	.	G	C,T	.	.	MAF_INRAE=10.0;MAF_USDA=12.941
NC_035087.1	19414516	.	T	C	.	.	MAF_USDA=12.353
NC_035087.1	19414518	.	A	C	.	.	MAF_USDA=11.765
NC_035087.1	19414519	.	G	T	.	.	MAF_USDA=11.765
NC_035087.1	19414520	.	A	C	.	.	MAF_USDA=11.765
NC_035087.1	19414527	.	A	G	.	.	MAF_INRAE=39.167;MAF_USDA=21.176
NC_035087.1	19414559	.	A	G	.	.	MAF_INRAE=5.063;MAF_USDA=18.235
NC_035087.1	19414579	.	C	T	.	.	MAF_INRAE=2.532;MAF_USDA=9.412
NC_035087.1	19414683	.	C	T	.	.	MAF_INRAE=39.873;MAF_USDA=23.529
NC_035087.1	19414713	.	C	T	.	.	MAF_INRAE=1.667;MAF_USDA=3.279
NC_035087.1	19414714	.	A	G	.	.	MAF_INRAE=2.532;MAF_USDA=3.279
NC_035087.1	19414845	.	C	T	.	.	MAF_USDA=3.279
NC_035087.1	19414879	.	T	C	.	.	MAF_INRAE=2.532;MAF_USDA=2.459
NC_035087.1	19414893	.	G	A	.	.	MAF_INRAE=14.557;MAF_USDA=7.377
NC_035087.1	19414938	.	C	A	.	.	MAF_USDA=4.098
NC_035087.1	19414941	.	C	A	.	.	MAF_INRAE=45.833
NC_035087.1	19414948	.	C	A	.	.	MAF_INRAE=45.833
NC_035087.1	19415055	.	C	T	.	.	MAF_INRAE=2.532;MAF_USDA=2.459
NC_035087.1	19415067	.	C	A	.	.	MAF_INRAE=5.063;MAF_USDA=16.471
NC_035087.1	19415102	.	T	C	.	.	MAF_USDA=2.941
NC_035087.1	19415136	.	T	A	.	.	MAF_INRAE=31.579;MAF_USDA=35.882
NC_035087.1	19415172	.	T	C	.	.	MAF_INRAE=1.667;MAF_USDA=7.059
NC_035087.1	19415221	.	C	G	.	.	MAF_USDA=2.459
NC_035087.1	19415236	.	C	A	.	.	MAF_INRAE=11.392;MAF_USDA=3.529
NC_035087.1	19415274	.	G	A	.	.	MAF_INRAE=1.667
NC_035087.1	19415303	.	T	C	.	.	MAF_INRAE=26.582;MAF_USDA=45.294
NC_035087.1	19415331	.	G	T	.	.	MAF_INRAE=14.557;MAF_USDA=7.377
NC_035087.1	19415338	.	G	A	.	.	MAF_USDA=4.167
NC_035087.1	19415368	.	T	G	.	.	MAF_USDA=6.557
NC_035087.1	19415374	.	A	G	.	.	MAF_INRAE=31.646;MAF_USDA=46.471
NC_035087.1	19415443	.	C	T	.	.	MAF_INRAE=27.215;MAF_USDA=28.235
NC_035087.1	19415473	.	T	A	.	.	MAF_INRAE=34.81;MAF_USDA=47.647
NC_035087.1	19415567	.	C	T	.	.	MAF_INRAE=2.532;MAF_USDA=6.548
NC_035087.1	19415569	.	G	T	.	.	MAF_USDA=2.5
NC_035087.1	19415598	.	A	G	.	.	MAF_INRAE=29.114;MAF_USDA=50.0
NC_035087.1	19415637	.	A	C	.	.	MAF_INRAE=22.152;MAF_USDA=18.824
NC_035087.1	19415696	.	A	G	.	.	MAF_INRAE=11.392;MAF_USDA=39.412
NC_035087.1	19415772	.	T	A	.	.	MAF_USDA=1.639
NC_035087.1	19415874	.	G	T	.	.	MAF_INRAE=15.19;MAF_USDA=17.647
NC_035087.1	19416016	.	G	T	.	.	MAF_INRAE=2.5
NC_035087.1	19416018	.	A	G,T	.	.	MAF_INRAE=2.5;MAF_USDA=6.25
NC_035087.1	19416022	.	A	G	.	.	MAF_INRAE=20.833;MAF_USDA=12.5
NC_035087.1	19416025	.	A	C	.	.	MAF_INRAE=3.333
NC_035087.1	19416029	.	T	G	.	.	MAF_INRAE=4.167
NC_035087.1	19416032	.	C	T	.	.	MAF_INRAE=2.5
NC_035087.1	19416039	.	A	T	.	.	MAF_INRAE=3.333;MAF_USDA=10.656
NC_035087.1	19416041	.	A	G	.	.	MAF_INRAE=3.333;MAF_USDA=10.656
NC_035087.1	19416043	.	T	A	.	.	MAF_INRAE=3.333;MAF_USDA=9.836
NC_035087.1	19416048	.	C	G	.	.	MAF_INRAE=3.333;MAF_USDA=9.836
NC_035087.1	19416050	.	T	A	.	.	MAF_INRAE=3.333;MAF_USDA=9.836
NC_035087.1	19416056	.	T	G	.	.	MAF_INRAE=4.167;MAF_USDA=9.836
NC_035087.1	19416068	.	T	C	.	.	MAF_INRAE=4.167
NC_035087.1	19416069	.	G	A	.	.	MAF_INRAE=4.167;MAF_USDA=9.016
NC_035087.1	19416079	.	C	T	.	.	MAF_INRAE=3.333
NC_035087.1	19416261	.	G	A	.	.	MAF_USDA=7.377
NC_035087.1	19416284	.	A	T	.	.	MAF_INRAE=2.532;MAF_USDA=2.941
NC_035087.1	19416300	.	G	A	.	.	MAF_INRAE=11.392;MAF_USDA=5.738
NC_035087.1	19416310	.	A	G	.	.	MAF_INRAE=15.823;MAF_USDA=25.294
NC_035087.1	19416320	.	T	A	.	.	MAF_USDA=2.083
NC_035087.1	19416350	.	C	G	.	.	MAF_INRAE=1.899;MAF_USDA=2.941
NC_035087.1	19416369	.	C	T	.	.	MAF_USDA=1.765
NC_035087.1	19416372	.	T	C	.	.	MAF_INRAE=25.949;MAF_USDA=35.294
NC_035087.1	19416380	.	C	A	.	.	MAF_INRAE=2.532;MAF_USDA=6.25
NC_035087.1	19416397	.	G	A	.	.	MAF_USDA=8.333
NC_035087.1	19416401	.	C	T	.	.	MAF_INRAE=1.899;MAF_USDA=2.381
NC_035087.1	19416467	.	T	A	.	.	MAF_INRAE=15.823;MAF_USDA=5.882
NC_035087.1	19416515	.	T	C	.	.	MAF_INRAE=38.608;MAF_USDA=28.824
NC_035087.1	19416519	.	G	C	.	.	MAF_INRAE=28.333;MAF_USDA=22.941
NC_035087.1	19416540	.	C	T	.	.	MAF_USDA=8.333
NC_035087.1	19416550	.	A	C	.	.	MAF_INRAE=17.722;MAF_USDA=11.176
NC_035087.1	19416592	.	A	G	.	.	MAF_INRAE=3.333;MAF_USDA=13.333
NC_035087.1	19416679	.	C	T	.	.	MAF_USDA=6.25
NC_035087.1	19417227	.	C	T	.	.	MAF_USDA=4.167
NC_035087.1	19417587	.	A	G	.	.	MAF_INRAE=17.722;MAF_USDA=2.353
NC_035087.1	19417592	.	G	T	.	.	MAF_INRAE=17.722;MAF_USDA=4.167
NC_035087.1	19417597	.	T	G	.	.	MAF_USDA=1.639
NC_035087.1	19417626	.	G	A	.	.	MAF_INRAE=31.646;MAF_USDA=31.765
NC_035087.1	19417629	.	T	C	.	.	MAF_USDA=2.459
NC_035087.1	19417645	.	C	A	.	.	MAF_INRAE=31.646;MAF_USDA=31.176
NC_035087.1	19417671	.	GC	GT	.	.	MAF_USDA=16.667
NC_035087.1	19417672	.	C	T	.	.	MAF_INRAE=29.747;MAF_USDA=23.77
NC_035087.1	19417731	.	G	A	.	.	MAF_USDA=1.639
NC_035087.1	19417742	.	C	T	.	.	MAF_INRAE=11.392;MAF_USDA=7.647
NC_035087.1	19417782	.	G	C	.	.	MAF_USDA=5.294
NC_035087.1	19417804	.	G	C	.	.	MAF_USDA=4.167
NC_035087.1	19417822	.	T	G	.	.	MAF_INRAE=48.333
NC_035087.1	19417835	.	G	A	.	.	MAF_INRAE=11.392;MAF_USDA=5.738
NC_035087.1	19417908	.	G	T	.	.	MAF_USDA=2.459
NC_035087.1	19417927	.	G	A	.	.	MAF_INRAE=34.177;MAF_USDA=24.706
NC_035087.1	19417933	.	C	A	.	.	MAF_INRAE=11.392;MAF_USDA=7.377
NC_035087.1	19417962	.	C	T	.	.	MAF_INRAE=3.333;MAF_USDA=9.016
NC_035087.1	19417986	.	A	G	.	.	MAF_INRAE=6.962;MAF_USDA=6.557
NC_035087.1	19418044	.	A	C	.	.	MAF_INRAE=32.278;MAF_USDA=32.353
NC_035087.1	19418078	.	A	G	.	.	MAF_INRAE=1.667;MAF_USDA=9.412
NC_035087.1	19418079	.	G	A	.	.	MAF_INRAE=1.667;MAF_USDA=9.412
NC_035087.1	19418105	.	G	A	.	.	MAF_INRAE=36.709;MAF_USDA=28.824
NC_035087.1	19418164	.	A	G	.	.	MAF_INRAE=15.19;MAF_USDA=11.176
NC_035087.1	19418231	.	C	T	.	.	MAF_USDA=2.353
NC_035087.1	19418337	.	A	C	.	.	MAF_INRAE=22.152;MAF_USDA=15.882
NC_035087.1	19418353	.	G	A	.	.	MAF_USDA=1.639
NC_035087.1	19418378	.	G	A	.	.	MAF_USDA=1.639
NC_035087.1	19418406	.	A	C	.	.	MAF_INRAE=1.667;MAF_USDA=2.459
NC_035087.1	19418618	.	C	G	.	.	MAF_USDA=5.738
NC_035087.1	19418643	.	T	G	.	.	MAF_USDA=12.353
NC_035087.1	19418654	.	T	A	.	.	MAF_INRAE=15.19;MAF_USDA=11.765
NC_035087.1	19418685	.	C	T	.	.	MAF_USDA=6.25
NC_035087.1	19418744	.	A	T	.	.	MAF_USDA=2.459
NC_035087.1	19418827	.	A	C	.	.	MAF_INRAE=22.785;MAF_USDA=29.412
NC_035087.1	19418828	.	G	A	.	.	MAF_INRAE=15.0;MAF_USDA=30.0
NC_035087.1	19418832	.	C	T	.	.	MAF_INRAE=15.0;MAF_USDA=30.0
NC_035087.1	19418873	.	T	G	.	.	MAF_INRAE=39.873;MAF_USDA=25.882
NC_035087.1	19418940	.	T	G	.	.	MAF_INRAE=22.785;MAF_USDA=30.0
NC_035087.1	19418954	.	G	A	.	.	MAF_INRAE=39.241;MAF_USDA=31.765
NC_035087.1	19418996	.	C	T	.	.	MAF_INRAE=37.342;MAF_USDA=40.0
NC_035087.1	19418998	.	G	T	.	.	MAF_USDA=9.016
NC_035087.1	19419002	.	A	G	.	.	MAF_INRAE=39.241;MAF_USDA=31.176
NC_035087.1	19419027	.	T	C	.	.	MAF_USDA=1.639
NC_035087.1	19419053	.	G	C	.	.	MAF_INRAE=39.873;MAF_USDA=32.353
NC_035087.1	19419173	.	A	T	.	.	MAF_INRAE=37.342;MAF_USDA=38.235
NC_035087.1	19419185	.	T	A	.	.	MAF_USDA=8.197
NC_035087.1	19419188	.	T	A	.	.	MAF_INRAE=37.342;MAF_USDA=38.235
NC_035087.1	19419304	.	G	A	.	.	MAF_INRAE=14.557;MAF_USDA=12.295
NC_035087.1	19419383	.	G	T	.	.	MAF_INRAE=6.962;MAF_USDA=6.557
NC_035087.1	19419387	.	C	T	.	.	MAF_INRAE=2.5;MAF_USDA=6.557
NC_035087.1	19419408	.	G	A	.	.	MAF_USDA=7.059
NC_035087.1	19419514	.	G	A	.	.	MAF_INRAE=6.962;MAF_USDA=7.377
NC_035087.1	19419709	.	T	A	.	.	MAF_USDA=7.377
NC_035087.1	19419762	.	T	C	.	.	MAF_USDA=1.639
NC_035087.1	19419835	.	G	T	.	.	MAF_USDA=6.25
NC_035087.1	19419843	.	C	T	.	.	MAF_USDA=1.639
NC_035087.1	19419844	.	G	T	.	.	MAF_INRAE=21.053;MAF_USDA=11.765
NC_035087.1	19419914	.	C	T	.	.	MAF_USDA=2.459
NC_035087.1	19419932	.	C	T	.	.	MAF_INRAE=3.333;MAF_USDA=6.471
NC_035087.1	19419944	.	C	T	.	.	MAF_INRAE=8.228
NC_035087.1	19419948	.	T	C	.	.	MAF_USDA=5.738
NC_035087.1	19420019	.	A	G	.	.	MAF_USDA=5.738
NC_035087.1	19420033	.	C	T	.	.	MAF_INRAE=29.747;MAF_USDA=22.353
NC_035087.1	19420094	.	A	G	.	.	MAF_INRAE=39.873;MAF_USDA=16.667
NC_035087.1	19420106	.	T	C	.	.	MAF_INRAE=15.19;MAF_USDA=11.176
NC_035087.1	19420131	.	C	A	.	.	MAF_USDA=7.377
NC_035087.1	19420174	.	C	A	.	.	MAF_USDA=5.882
NC_035087.1	19420410	.	G	C	.	.	MAF_USDA=3.279
NC_035087.1	19420449	.	C	T	.	.	MAF_USDA=3.279
NC_035087.1	19420471	.	G	T	.	.	MAF_INRAE=39.873;MAF_USDA=18.235
NC_035087.1	19420504	.	A	G	.	.	MAF_USDA=3.279
NC_035087.1	19420695	.	G	T	.	.	MAF_INRAE=22.785;MAF_USDA=15.882
NC_035087.1	19420715	.	G	A	.	.	MAF_INRAE=2.532
NC_035087.1	19420733	.	G	T	.	.	MAF_INRAE=22.785;MAF_USDA=15.294
NC_035087.1	19420817	.	G	C	.	.	MAF_INRAE=2.5
NC_035087.1	19420819	.	G	A	.	.	MAF_INRAE=4.167
NC_035087.1	19420840	.	A	C	.	.	MAF_INRAE=5.0
NC_035087.1	19420843	.	T	C	.	.	MAF_INRAE=5.0
NC_035087.1	19420846	.	G	T	.	.	MAF_INRAE=5.0
NC_035087.1	19420852	.	C	A	.	.	MAF_INRAE=5.0
NC_035087.1	19420853	.	T	C	.	.	MAF_INRAE=5.0
NC_035087.1	19420867	.	G	T	.	.	MAF_INRAE=4.167
NC_035087.1	19420886	.	C	T	.	.	MAF_INRAE=5.833
NC_035087.1	19420888	.	T	A	.	.	MAF_INRAE=5.833
NC_035087.1	19420904	.	C	G	.	.	MAF_INRAE=5.0
NC_035087.1	19420918	.	C	A	.	.	MAF_INRAE=13.924
NC_035087.1	19420932	.	C	A	.	.	MAF_INRAE=1.667
NC_035087.1	19420940	.	C	A	.	.	MAF_INRAE=22.152;MAF_USDA=25.882
NC_035087.1	19420943	.	T	A	.	.	MAF_USDA=3.279
NC_035087.1	19421012	.	A	C	.	.	MAF_INRAE=24.051;MAF_USDA=30.588
NC_035087.1	19421022	.	A	C	.	.	MAF_USDA=1.639
NC_035087.1	19421207	.	C	T	.	.	MAF_INRAE=31.579;MAF_USDA=28.235
NC_035087.1	19421253	.	G	A	.	.	MAF_INRAE=8.228
NC_035087.1	19421266	.	T	C	.	.	MAF_INRAE=1.667
NC_035087.1	19421267	.	G	A	.	.	MAF_INRAE=15.19;MAF_USDA=8.824
NC_035087.1	19421277	.	G	A	.	.	MAF_USDA=4.706
NC_035087.1	19421340	.	C	T	.	.	MAF_USDA=5.738
NC_035087.1	19421358	.	G	C	.	.	MAF_USDA=5.738
NC_035087.1	19421445	.	T	A	.	.	MAF_INRAE=5.696;MAF_USDA=4.118
NC_035087.1	19421555	.	T	A	.	.	MAF_INRAE=29.114;MAF_USDA=30.357
NC_035087.1	19421582	.	C	T	.	.	MAF_INRAE=1.667;MAF_USDA=4.167
NC_035087.1	19421586	.	G	A	.	.	MAF_USDA=4.167
NC_035087.1	19421711	.	C	G	.	.	MAF_INRAE=29.747;MAF_USDA=25.294
NC_035087.1	19421770	.	C	T	.	.	MAF_INRAE=17.5;MAF_USDA=2.459
NC_035087.1	19421799	.	A	G	.	.	MAF_INRAE=29.747;MAF_USDA=29.167
NC_035087.1	19421823	.	G	A	.	.	MAF_USDA=2.5
NC_035087.1	19421984	.	T	A	.	.	MAF_INRAE=14.557
NC_035087.1	19422005	.	G	A	.	.	MAF_INRAE=5.263;MAF_USDA=14.583
NC_035087.1	19422026	.	C	T	.	.	MAF_USDA=6.557
NC_035087.1	19422027	.	G	A	.	.	MAF_INRAE=5.263;MAF_USDA=14.583
NC_035087.1	19422077	.	T	A	.	.	MAF_INRAE=11.392;MAF_USDA=8.333
NC_035087.1	19422078	.	A	T	.	.	MAF_INRAE=11.392;MAF_USDA=8.333
NC_035087.1	19422079	.	A	T	.	.	MAF_INRAE=32.5;MAF_USDA=43.976
NC_035087.1	19422080	.	A	T	.	.	MAF_INRAE=2.5;MAF_USDA=8.475
NC_035087.1	19422088	.	G	A	.	.	MAF_USDA=1.639
NC_035087.1	19422116	.	C	T	.	.	MAF_INRAE=24.684;MAF_USDA=5.882
NC_035087.1	19422167	.	A	G	.	.	MAF_USDA=5.738
NC_035087.1	19422215	.	C	T	.	.	MAF_INRAE=17.5;MAF_USDA=2.5
NC_035087.1	19422217	.	T	G	.	.	MAF_USDA=11.667
NC_035087.1	19422239	.	C	A	.	.	MAF_USDA=6.557
NC_035087.1	19422248	.	G	T	.	.	MAF_USDA=6.557
NC_035087.1	19422259	.	C	G,A	.	.	MAF_INRAE=14.557;MAF_USDA=6.557
NC_035087.1	19422268	.	A	T	.	.	MAF_USDA=7.377
NC_035087.1	19422270	.	C	T	.	.	MAF_USDA=6.557
NC_035087.1	19422275	.	A	T	.	.	MAF_USDA=6.557
NC_035087.1	19422276	.	G	A	.	.	MAF_USDA=7.377
NC_035087.1	19422296	.	A	C	.	.	MAF_INRAE=49.367;MAF_USDA=41.765
NC_035087.1	19422300	.	T	C	.	.	MAF_INRAE=22.785;MAF_USDA=12.941
NC_035087.1	19422374	.	A	G	.	.	MAF_USDA=2.353
NC_035087.1	19422603	.	C	G	.	.	MAF_USDA=3.279
NC_035087.1	19422634	.	A	G	.	.	MAF_USDA=8.235
NC_035087.1	19422713	.	G	T	.	.	MAF_INRAE=15.19;MAF_USDA=11.176
NC_035087.1	19422828	.	C	A	.	.	MAF_INRAE=25.316;MAF_USDA=12.941
NC_035087.1	19423430	.	G	A	.	.	MAF_INRAE=13.333
NC_035087.1	19423566	.	G	A	.	.	MAF_INRAE=7.595;MAF_USDA=8.197
NC_035087.1	19423596	.	C	A	.	.	MAF_USDA=1.639
NC_035087.1	19423641	.	G	C	.	.	MAF_INRAE=15.19;MAF_USDA=11.176
NC_035087.1	19423746	.	C	A	.	.	MAF_USDA=3.279
NC_035087.1	19423765	.	T	A	.	.	MAF_USDA=1.639
NC_035087.1	19423781	.	C	A	.	.	MAF_USDA=4.118
NC_035087.1	19423827	.	A	G	.	.	MAF_INRAE=15.19;MAF_USDA=10.0
NC_035087.1	19423849	.	G	A	.	.	MAF_INRAE=39.241;MAF_USDA=37.059
NC_035087.1	19423862	.	C	T	.	.	MAF_USDA=2.459
NC_035087.1	19423895	.	G	C	.	.	MAF_USDA=2.459
NC_035087.1	19423897	.	T	C	.	.	MAF_USDA=2.353
NC_035087.1	19424029	.	G	T	.	.	MAF_USDA=2.941
NC_035087.1	19424049	.	C	G	.	.	MAF_USDA=3.279
NC_035087.1	19424083	.	A	G	.	.	MAF_INRAE=20.886;MAF_USDA=41.765
NC_035087.1	19424107	.	C	T	.	.	MAF_INRAE=14.557;MAF_USDA=16.471
NC_035087.1	19424116	.	A	C	.	.	MAF_INRAE=48.101;MAF_USDA=37.059
NC_035087.1	19424173	.	A	C	.	.	MAF_USDA=2.353
NC_035087.1	19424222	.	G	A	.	.	MAF_INRAE=22.785;MAF_USDA=23.81
NC_035087.1	19424239	.	G	T	.	.	MAF_USDA=3.333
NC_035087.1	19424245	.	G	T	.	.	MAF_INRAE=11.392;MAF_USDA=12.5
NC_035087.1	19424284	.	T	C	.	.	MAF_INRAE=13.291;MAF_USDA=11.765
NC_035087.1	19424310	.	T	G	.	.	MAF_USDA=8.235
NC_035087.1	19424456	.	G	A	.	.	MAF_INRAE=5.696;MAF_USDA=4.118
NC_035087.1	19424495	.	C	T	.	.	MAF_USDA=6.25
NC_035087.1	19424585	.	A	G	.	.	MAF_INRAE=1.667;MAF_USDA=4.118
NC_035087.1	19424682	.	A	G	.	.	MAF_INRAE=40.506;MAF_USDA=25.882
NC_035087.1	19424845	.	C	T	.	.	MAF_USDA=2.459
NC_035087.1	19424888	.	A	C	.	.	MAF_USDA=14.754
NC_035087.1	19424892	.	A	T	.	.	MAF_USDA=2.459
NC_035087.1	19424900	.	C	G	.	.	MAF_USDA=3.279
NC_035087.1	19425071	.	G	C	.	.	MAF_INRAE=1.667;MAF_USDA=9.412
NC_035087.1	19425151	.	A	C	.	.	MAF_USDA=2.976
NC_035087.1	19425250	.	A	G	.	.	MAF_INRAE=30.38;MAF_USDA=13.115
NC_035087.1	19425271	.	A	C	.	.	MAF_USDA=9.016
NC_035087.1	19425278	.	T	G	.	.	MAF_INRAE=37.975;MAF_USDA=32.353
NC_035087.1	19425467	.	G	C	.	.	MAF_INRAE=15.823
NC_035087.1	19425566	.	A	G	.	.	MAF_INRAE=25.316;MAF_USDA=43.529
NC_035087.1	19425611	.	T	C	.	.	MAF_USDA=2.459
NC_035087.1	19425744	.	G	A	.	.	MAF_USDA=4.098
NC_035087.1	19425914	.	C	T	.	.	MAF_INRAE=15.19;MAF_USDA=2.459
NC_035087.1	19425919	.	C	G	.	.	MAF_INRAE=15.823
NC_035087.1	19426076	.	C	G	.	.	MAF_INRAE=15.19;MAF_USDA=2.459
NC_035087.1	19426079	.	G	A	.	.	MAF_INRAE=16.667;MAF_USDA=2.459
NC_035087.1	19426174	.	T	C	.	.	MAF_INRAE=15.19;MAF_USDA=2.459
NC_035087.1	19426194	.	A	G	.	.	MAF_USDA=1.639
NC_035087.1	19426202	.	A	G	.	.	MAF_INRAE=15.19;MAF_USDA=22.131
NC_035087.1	19426462	.	A	C	.	.	MAF_INRAE=18.354;MAF_USDA=15.0
NC_035087.1	19426675	.	C	T	.	.	MAF_USDA=39.412
NC_035087.1	19426711	.	G	C	.	.	MAF_USDA=4.098
NC_035087.1	19426780	.	A	C	.	.	MAF_INRAE=15.19;MAF_USDA=17.213
NC_035087.1	19426793	.	C	A	.	.	MAF_INRAE=41.139;MAF_USDA=41.176
NC_035087.1	19426834	.	C	T	.	.	MAF_USDA=17.647
NC_035087.1	19426865	.	C	A	.	.	MAF_INRAE=15.19;MAF_USDA=2.353
NC_035087.1	19426868	.	C	T	.	.	MAF_INRAE=18.333;MAF_USDA=2.353
NC_035087.1	19426988	.	C	T	.	.	MAF_USDA=4.118
NC_035087.1	19427045	.	T	C	.	.	MAF_INRAE=25.316;MAF_USDA=37.059
NC_035087.1	19427104	.	T	A	.	.	MAF_USDA=4.098
NC_035087.1	19427163	.	T	G	.	.	MAF_INRAE=6.667
NC_035087.1	19427169	.	A	G	.	.	MAF_INRAE=6.667
NC_035087.1	19427178	.	A	C	.	.	MAF_INRAE=7.5
NC_035087.1	19427184	.	A	G	.	.	MAF_INRAE=8.333
NC_035087.1	19427187	.	T	C	.	.	MAF_INRAE=9.167
NC_035087.1	19427193	.	C	T	.	.	MAF_INRAE=9.167
NC_035087.1	19427245	.	G	A	.	.	MAF_INRAE=7.5
NC_035087.1	19427257	.	G	C	.	.	MAF_INRAE=5.833
NC_035087.1	19427260	.	G	T	.	.	MAF_INRAE=5.833
NC_035087.1	19427270	.	T	C	.	.	MAF_INRAE=5.833
NC_035087.1	19427276	.	C	T	.	.	MAF_INRAE=5.0
NC_035087.1	19427283	.	G	T	.	.	MAF_INRAE=5.0
NC_035087.1	19427367	.	C	G	.	.	MAF_INRAE=4.167
NC_035087.1	19427372	.	C	G	.	.	MAF_INRAE=4.167
NC_035087.1	19427380	.	C	T	.	.	MAF_USDA=3.279
NC_035087.1	19427388	.	G	A	.	.	MAF_INRAE=4.167
NC_035087.1	19427389	.	G	A	.	.	MAF_INRAE=4.167
NC_035087.1	19427393	.	C	T	.	.	MAF_INRAE=4.167
NC_035087.1	19427429	.	G	T	.	.	MAF_INRAE=45.0
NC_035087.1	19427512	.	G	T	.	.	MAF_INRAE=11.392;MAF_USDA=10.656
NC_035087.1	19427572	.	C	T	.	.	MAF_INRAE=24.051;MAF_USDA=27.647
NC_035087.1	19427658	.	G	T	.	.	MAF_USDA=2.459
NC_035087.1	19427799	.	T	A	.	.	MAF_USDA=2.459
NC_035087.1	19429491	.	C	T	.	.	MAF_USDA=1.639
NC_035087.1	19429570	.	C	T	.	.	MAF_USDA=5.738
NC_035087.1	19429571	.	C	A	.	.	MAF_USDA=2.459
NC_035087.1	19429969	.	T	A	.	.	MAF_INRAE=11.392;MAF_USDA=19.412
NC_035087.1	19430051	.	T	G	.	.	MAF_INRAE=10.127;MAF_USDA=25.882
NC_035087.1	19430116	.	A	T	.	.	MAF_INRAE=10.127;MAF_USDA=14.118
NC_035087.1	19430130	.	G	T	.	.	MAF_USDA=8.197
NC_035087.1	19430149	.	G	T	.	.	MAF_USDA=18.824
NC_035087.1	19430196	.	C	G	.	.	MAF_USDA=2.459
NC_035087.1	19430246	.	C	A	.	.	MAF_INRAE=26.582;MAF_USDA=43.529
NC_035087.1	19430268	.	C	A	.	.	MAF_INRAE=6.962;MAF_USDA=7.377
NC_035087.1	19430346	.	T	C	.	.	MAF_USDA=7.377
NC_035087.1	19430502	.	C	T	.	.	MAF_INRAE=39.241;MAF_USDA=44.118
NC_035087.1	19430539	.	A	G	.	.	MAF_USDA=21.176
NC_035087.1	19430571	.	G	T	.	.	MAF_USDA=1.639
NC_035087.1	19430694	.	A	C	.	.	MAF_USDA=6.25
NC_035087.1	19430696	.	C	A	.	.	MAF_USDA=6.25
NC_035087.1	19430698	.	T	C	.	.	MAF_USDA=6.25
NC_035087.1	19430723	.	C	T	.	.	MAF_USDA=4.918
NC_035087.1	19430800	.	C	A	.	.	MAF_USDA=2.459
NC_035087.1	19430922	.	T	A	.	.	MAF_USDA=16.471
NC_035087.1	19430983	.	C	T	.	.	MAF_INRAE=29.114;MAF_USDA=7.059
NC_035087.1	19430995	.	G	A	.	.	MAF_USDA=21.765
NC_035087.1	19431002	.	C	T	.	.	MAF_USDA=9.016
NC_035087.1	19431014	.	C	T	.	.	MAF_USDA=2.459
NC_035087.1	19431065	.	G	A	.	.	MAF_USDA=4.706
NC_035087.1	19431080	.	G	T	.	.	MAF_USDA=2.459
NC_035087.1	19431420	.	A	G	.	.	MAF_USDA=5.952
NC_035087.1	19431427	.	C	A	.	.	MAF_INRAE=49.367;MAF_USDA=25.0
NC_035087.1	19431493	.	T	C	.	.	MAF_INRAE=15.19;MAF_USDA=2.5
NC_035087.1	19431541	.	G	A	.	.	MAF_INRAE=13.291;MAF_USDA=4.706
NC_035087.1	19431613	.	G	A	.	.	MAF_USDA=15.882
NC_035087.1	19431753	.	G	A	.	.	MAF_INRAE=44.304;MAF_USDA=12.941
NC_035087.1	19431875	.	G	A	.	.	MAF_USDA=1.639
NC_035087.1	19431967	.	T	A	.	.	MAF_INRAE=15.789
NC_035087.1	19432166	.	T	A	.	.	MAF_USDA=1.639
NC_035087.1	19432243	.	T	G	.	.	MAF_INRAE=12.025
NC_035087.1	19432370	.	A	T	.	.	MAF_USDA=2.459
NC_035087.1	19432428	.	C	A	.	.	MAF_INRAE=17.5;MAF_USDA=2.459
NC_035087.1	19432457	.	A	T	.	.	MAF_INRAE=10.127;MAF_USDA=9.412
NC_035087.1	19432510	.	T	C	.	.	MAF_INRAE=45.57;MAF_USDA=40.0
NC_035087.1	19432520	.	T	C	.	.	MAF_INRAE=6.962;MAF_USDA=30.588
NC_035087.1	19432559	.	C	T	.	.	MAF_INRAE=15.19;MAF_USDA=1.639
NC_035087.1	19432618	.	C	A	.	.	MAF_INRAE=17.5;MAF_USDA=2.459
NC_035087.1	19432712	.	G	A	.	.	MAF_USDA=1.667
NC_035087.1	19432919	.	T	C	.	.	MAF_INRAE=45.57;MAF_USDA=38.235
NC_035087.1	19432944	.	C	T	.	.	MAF_INRAE=15.823
NC_035087.1	19432972	.	C	T	.	.	MAF_INRAE=8.228
NC_035087.1	19433025	.	G	C	.	.	MAF_USDA=1.639
NC_035087.1	19433042	.	G	A	.	.	MAF_INRAE=1.667
NC_035087.1	19433054	.	A	C	.	.	MAF_INRAE=2.5
NC_035087.1	19433061	.	T	C	.	.	MAF_INRAE=1.667
NC_035087.1	19433376	.	G	T	.	.	MAF_INRAE=44.937;MAF_USDA=37.647
NC_035087.1	19433446	.	C	T	.	.	MAF_INRAE=14.557
NC_035087.1	19433674	.	A	G	.	.	MAF_INRAE=29.114;MAF_USDA=17.647
NC_035087.1	19433823	.	T	C	.	.	MAF_USDA=1.639
NC_035087.1	19433881	.	G	T	.	.	MAF_USDA=8.235
NC_035087.1	19433897	.	A	G	.	.	MAF_INRAE=44.937;MAF_USDA=41.765
NC_035087.1	19433960	.	C	T	.	.	MAF_USDA=5.294
NC_035087.1	19433976	.	A	G	.	.	MAF_USDA=2.459
NC_035087.1	19433985	.	A	T	.	.	MAF_USDA=33.333
NC_035087.1	19433996	.	A	T	.	.	MAF_USDA=10.0
NC_035087.1	19434047	.	T	A	.	.	MAF_USDA=18.75
NC_035087.1	19434054	.	A	T	.	.	MAF_INRAE=5.0
NC_035087.1	19434064	.	T	A	.	.	MAF_INRAE=2.632
NC_035087.1	19434079	.	C	T	.	.	MAF_USDA=33.333
NC_035087.1	19434098	.	T	A	.	.	MAF_USDA=31.25
NC_035087.1	19434108	.	A	G	.	.	MAF_INRAE=9.167
NC_035087.1	19434113	.	T	C	.	.	MAF_USDA=12.5
NC_035087.1	19434164	.	C	T	.	.	MAF_USDA=15.294
NC_035087.1	19434181	.	T	C	.	.	MAF_USDA=29.167
NC_035087.1	19434185	.	A	C	.	.	MAF_USDA=4.098
NC_035087.1	19434216	.	T	C	.	.	MAF_USDA=49.412
NC_035087.1	19434230	.	T	A	.	.	MAF_INRAE=4.167
NC_035087.1	19434232	.	C	T	.	.	MAF_USDA=47.917
NC_035087.1	19434305	.	T	G	.	.	MAF_INRAE=47.368;MAF_USDA=47.647
NC_035087.1	19434315	.	G	T	.	.	MAF_USDA=4.167
NC_035087.1	19434637	.	G	A	.	.	MAF_USDA=1.639
NC_035087.1	19434769	.	G	A	.	.	MAF_USDA=1.639
NC_035087.1	19434807	.	G	T	.	.	MAF_USDA=3.279
NC_035087.1	19434888	.	A	T	.	.	MAF_USDA=23.529
NC_035087.1	19435018	.	T	G	.	.	MAF_INRAE=45.57;MAF_USDA=34.706
NC_035087.1	19435081	.	A	C	.	.	MAF_USDA=1.639
NC_035087.1	19435114	.	C	A	.	.	MAF_INRAE=36.076;MAF_USDA=22.941
NC_035087.1	19435187	.	G	A	.	.	MAF_INRAE=12.658;MAF_USDA=15.294
NC_035087.1	19435287	.	T	A	.	.	MAF_INRAE=11.392;MAF_USDA=5.738
NC_035087.1	19435310	.	T	C	.	.	MAF_USDA=1.639
NC_035087.1	19435391	.	A	G	.	.	MAF_USDA=3.279
NC_035087.1	19435644	.	T	C	.	.	MAF_USDA=38.235
NC_035087.1	19435807	.	A	C	.	.	MAF_INRAE=38.608;MAF_USDA=25.882
NC_035087.1	19435958	.	T	G	.	.	MAF_USDA=9.412
NC_035087.1	19436002	.	C	T	.	.	MAF_USDA=1.639
NC_035087.1	19436147	.	T	C	.	.	MAF_INRAE=11.392;MAF_USDA=5.738
NC_035087.1	19436408	.	T	A	.	.	MAF_INRAE=36.076;MAF_USDA=22.941
NC_035087.1	19436495	.	A	G	.	.	MAF_USDA=3.279
NC_035087.1	19436522	.	G	C	.	.	MAF_INRAE=8.333
NC_035087.1	19436682	.	G	T	.	.	MAF_USDA=14.706
NC_035087.1	19436754	.	C	A	.	.	MAF_USDA=2.459
NC_035087.1	19436855	.	T	C	.	.	MAF_INRAE=15.823
NC_035087.1	19436911	.	C	A	.	.	MAF_USDA=6.557
NC_035087.1	19436932	.	C	A	.	.	MAF_USDA=1.639
NC_035087.1	19437155	.	C	T	.	.	MAF_USDA=21.311
NC_035087.1	19437157	.	C	G	.	.	MAF_INRAE=4.167
NC_035087.1	19437206	.	A	G	.	.	MAF_INRAE=27.215;MAF_USDA=20.588
NC_035087.1	19437235	.	A	G	.	.	MAF_INRAE=6.962;MAF_USDA=8.197
NC_035087.1	19437325	.	T	C	.	.	MAF_INRAE=20.253;MAF_USDA=25.882
NC_035087.1	19437735	.	A	T	.	.	MAF_USDA=20.833
NC_035087.1	19437736	.	T	C	.	.	MAF_USDA=20.833
NC_035087.1	19437744	.	T	A	.	.	MAF_USDA=7.377
NC_035087.1	19437828	.	C	T	.	.	MAF_INRAE=44.304;MAF_USDA=5.882
NC_035087.1	19437858	.	G	T	.	.	MAF_INRAE=18.354;MAF_USDA=38.824
NC_035087.1	19437914	.	T	C	.	.	MAF_USDA=9.836
NC_035087.1	19437918	.	C	T	.	.	MAF_INRAE=10.833;MAF_USDA=38.235
NC_035087.1	19437919	.	G	A	.	.	MAF_USDA=1.765
NC_035087.1	19437949	.	A	G	.	.	MAF_USDA=4.706
NC_035087.1	19438002	.	G	T	.	.	MAF_USDA=4.118
NC_035087.1	19438297	.	T	G	.	.	MAF_INRAE=6.962;MAF_USDA=12.5
NC_035087.1	19438331	.	G	A	.	.	MAF_USDA=18.75
NC_035087.1	19438341	.	G	A	.	.	MAF_USDA=1.639
NC_035087.1	19438360	.	A	C	.	.	MAF_USDA=4.098
NC_035087.1	19438422	.	C	T	.	.	MAF_INRAE=48.734;MAF_USDA=24.706
NC_035087.1	19438439	.	G	A	.	.	MAF_INRAE=37.342;MAF_USDA=40.588
NC_035087.1	19438452	.	G	A	.	.	MAF_INRAE=10.127;MAF_USDA=9.412
NC_035087.1	19438556	.	T	C	.	.	MAF_INRAE=46.835;MAF_USDA=48.824
NC_035087.1	19438605	.	T	C	.	.	MAF_USDA=5.738
NC_035087.1	19438660	.	G	A	.	.	MAF_USDA=7.059
NC_035087.1	19438767	.	C	A	.	.	MAF_INRAE=6.962;MAF_USDA=9.016
NC_035087.1	19438775	.	C	A	.	.	MAF_INRAE=50.0;MAF_USDA=46.471
NC_035087.1	19438790	.	A	T	.	.	MAF_INRAE=28.481;MAF_USDA=20.0
NC_035087.1	19439000	.	G	T	.	.	MAF_INRAE=11.392;MAF_USDA=12.353
NC_035087.1	19439028	.	C	T	.	.	MAF_USDA=3.529
NC_035087.1	19439101	.	T	C	.	.	MAF_INRAE=37.342;MAF_USDA=40.0
NC_035087.1	19439154	.	T	C	.	.	MAF_USDA=1.639
NC_035087.1	19439264	.	G	T	.	.	MAF_USDA=19.412
NC_035087.1	19439265	.	A	C	.	.	MAF_USDA=12.5
NC_035087.1	19439315	.	T	A	.	.	MAF_USDA=6.471
NC_035087.1	19439352	.	G	C	.	.	MAF_USDA=18.824
NC_035087.1	19440136	.	T	C	.	.	MAF_USDA=3.279
NC_035087.1	19440175	.	A	T	.	.	MAF_USDA=3.279
NC_035087.1	19440194	.	A	G	.	.	MAF_USDA=3.279
NC_035087.1	19440398	.	C	T	.	.	MAF_USDA=3.529
NC_035087.1	19440530	.	C	T	.	.	MAF_USDA=1.639
NC_035087.1	19440630	.	A	G	.	.	MAF_INRAE=40.506;MAF_USDA=25.294
NC_035087.1	19440726	.	C	A	.	.	MAF_INRAE=35.443;MAF_USDA=34.118
NC_035087.1	19440806	.	T	C	.	.	MAF_INRAE=49.367;MAF_USDA=31.25
NC_035087.1	19440809	.	T	C	.	.	MAF_USDA=3.279
NC_035087.1	19440828	.	A	T	.	.	MAF_INRAE=12.658;MAF_USDA=12.941
NC_035087.1	19440834	.	T	C	.	.	MAF_USDA=14.118
NC_035087.1	19440919	.	C	T	.	.	MAF_USDA=24.706
NC_035087.1	19440928	.	A	C	.	.	MAF_INRAE=32.278;MAF_USDA=44.118
NC_035087.1	19440947	.	T	C	.	.	MAF_INRAE=10.127;MAF_USDA=9.412
NC_035087.1	19440958	.	A	G	.	.	MAF_INRAE=5.696;MAF_USDA=3.529
NC_035087.1	19441247	.	G	A	.	.	MAF_INRAE=6.962;MAF_USDA=8.333
NC_035087.1	19441282	.	C	A	.	.	MAF_USDA=5.833
NC_035087.1	19441340	.	G	C	.	.	MAF_USDA=6.25
NC_035087.1	19441526	.	T	A	.	.	MAF_USDA=2.941
NC_035087.1	19441664	.	C	A	.	.	MAF_USDA=6.25
NC_035087.1	19441676	.	G	A	.	.	MAF_INRAE=10.127;MAF_USDA=26.471
NC_035087.1	19441680	.	G	T	.	.	MAF_INRAE=37.342;MAF_USDA=23.529
NC_035087.1	19441682	.	A	T	.	.	MAF_USDA=2.459
NC_035087.1	19441858	.	G	A	.	.	MAF_USDA=2.459
NC_035087.1	19441999	.	T	C	.	.	MAF_INRAE=3.333
NC_035087.1	19442071	.	G	T	.	.	MAF_INRAE=1.667;MAF_USDA=11.765
NC_035087.1	19442125	.	A	C	.	.	MAF_INRAE=31.013;MAF_USDA=18.824
NC_035087.1	19442130	.	C	G	.	.	MAF_USDA=1.639
NC_035087.1	19442154	.	C	A	.	.	MAF_USDA=6.25
NC_035087.1	19442169	.	A	T	.	.	MAF_INRAE=2.5
NC_035087.1	19442198	.	T	G	.	.	MAF_USDA=1.639
NC_035087.1	19442264	.	A	C	.	.	MAF_INRAE=31.013;MAF_USDA=8.197
NC_035087.1	19442379	.	C	T	.	.	MAF_USDA=4.098
NC_035087.1	19442407	.	T	A	.	.	MAF_USDA=4.706
NC_035087.1	19442427	.	T	C	.	.	MAF_USDA=2.459
NC_035087.1	19442431	.	A	C	.	.	MAF_USDA=2.459
NC_035087.1	19442480	.	G	T	.	.	MAF_USDA=3.279
NC_035087.1	19442495	.	A	C	.	.	MAF_INRAE=31.013;MAF_USDA=8.197
NC_035087.1	19442525	.	A	C	.	.	MAF_USDA=1.765
NC_035087.1	19442558	.	T	C	.	.	MAF_USDA=1.639
NC_035087.1	19442633	.	A	G	.	.	MAF_INRAE=31.013;MAF_USDA=7.059
NC_035087.1	19442634	.	C	T	.	.	MAF_INRAE=21.519;MAF_USDA=25.294
NC_035087.1	19442638	.	T	C	.	.	MAF_USDA=1.765
NC_035087.1	19442726	.	T	C	.	.	MAF_INRAE=30.38;MAF_USDA=9.836
NC_035087.1	19442727	.	C	T	.	.	MAF_INRAE=35.0;MAF_USDA=9.836
NC_035087.1	19442941	.	G	T	.	.	MAF_USDA=2.459
NC_035087.1	19443100	.	A	G	.	.	MAF_USDA=2.941
NC_035087.1	19443633	.	G	T	.	.	MAF_USDA=7.377
NC_035087.1	19443667	.	T	C	.	.	MAF_INRAE=31.013;MAF_USDA=7.377
NC_035087.1	19443748	.	G	A	.	.	MAF_INRAE=20.253;MAF_USDA=22.353
NC_035087.1	19443835	.	G	T	.	.	MAF_USDA=1.639
NC_035087.1	19443850	.	C	A	.	.	MAF_INRAE=5.696;MAF_USDA=12.5
NC_035087.1	19443964	.	C	G	.	.	MAF_INRAE=30.38;MAF_USDA=15.574
NC_035087.1	19444093	.	A	G	.	.	MAF_USDA=1.786
NC_035087.1	19445312	.	T	A	.	.	MAF_INRAE=47.368;MAF_USDA=28.824
NC_035087.1	19445345	.	G	T	.	.	MAF_INRAE=5.263;MAF_USDA=8.824
NC_035087.1	19445467	.	T	A	.	.	MAF_USDA=1.639
NC_035087.1	19445472	.	T	G	.	.	MAF_INRAE=2.5
NC_035087.1	19445501	.	A	T	.	.	MAF_INRAE=1.667;MAF_USDA=3.529
NC_035087.1	19445543	.	A	C	.	.	MAF_INRAE=16.456;MAF_USDA=8.197
NC_035087.1	19445560	.	C	T	.	.	MAF_INRAE=5.063;MAF_USDA=3.529
NC_035087.1	19445673	.	A	G	.	.	MAF_INRAE=27.848;MAF_USDA=29.412
NC_035087.1	19445750	.	C	A	.	.	MAF_USDA=9.412
NC_035087.1	19445777	.	C	T,A	.	.	MAF_INRAE=42.105
NC_035087.1	19445808	.	G	T	.	.	MAF_USDA=1.639
NC_035087.1	19445821	.	G	T	.	.	MAF_INRAE=10.127;MAF_USDA=11.765
NC_035087.1	19445844	.	C	G	.	.	MAF_INRAE=44.304;MAF_USDA=34.706
NC_035087.1	19445878	.	A	G	.	.	MAF_INRAE=16.456;MAF_USDA=8.197
NC_035087.1	19445907	.	G	A	.	.	MAF_USDA=6.557
NC_035087.1	19445959	.	G	A	.	.	MAF_USDA=1.639
NC_035087.1	19445969	.	C	A	.	.	MAF_INRAE=44.937;MAF_USDA=40.588
NC_035087.1	19445990	.	T	G	.	.	MAF_INRAE=15.823
NC_035087.1	19446060	.	G	A	.	.	MAF_USDA=1.639
NC_035087.1	19446146	.	T	A	.	.	MAF_USDA=1.639
NC_035087.1	19446170	.	T	G	.	.	MAF_INRAE=29.747;MAF_USDA=43.529
NC_035087.1	19446246	.	A	C	.	.	MAF_USDA=1.639
NC_035087.1	19446444	.	G	T	.	.	MAF_INRAE=10.127;MAF_USDA=11.765
NC_035087.1	19446557	.	C	A	.	.	MAF_USDA=1.765
NC_035087.1	19446638	.	G	T	.	.	MAF_INRAE=29.114;MAF_USDA=42.941
NC_035087.1	19446799	.	A	T	.	.	MAF_INRAE=5.063;MAF_USDA=6.471
NC_035087.1	19446828	.	T	G	.	.	MAF_INRAE=16.667;MAF_USDA=2.459
NC_035087.1	19446887	.	A	G	.	.	MAF_INRAE=26.582;MAF_USDA=44.048
NC_035087.1	19446961	.	A	C	.	.	MAF_USDA=21.176
NC_035087.1	19447117	.	T	C	.	.	MAF_INRAE=46.203;MAF_USDA=45.882
NC_035087.1	19447125	.	C	T	.	.	MAF_USDA=41.667
NC_035087.1	19447273	.	G	T	.	.	MAF_INRAE=46.203;MAF_USDA=45.882
NC_035087.1	19447383	.	C	T	.	.	MAF_USDA=1.639
NC_035087.1	19447436	.	T	A	.	.	MAF_INRAE=38.608;MAF_USDA=17.647
NC_035087.1	19447456	.	A	T	.	.	MAF_USDA=6.557
NC_035087.1	19447480	.	G	A	.	.	MAF_INRAE=46.203;MAF_USDA=41.765
NC_035087.1	19447514	.	T	C	.	.	MAF_INRAE=21.053;MAF_USDA=22.353
NC_035087.1	19447515	.	G	A	.	.	MAF_USDA=4.098
NC_035087.1	19447542	.	T	A	.	.	MAF_INRAE=21.053;MAF_USDA=14.706
NC_035087.1	19447557	.	C	T	.	.	MAF_USDA=1.639
NC_035087.1	19447577	.	C	T	.	.	MAF_INRAE=37.975;MAF_USDA=26.471
NC_035087.1	19447682	.	C	T	.	.	MAF_INRAE=5.063;MAF_USDA=14.583
NC_035087.1	19447796	.	C	T	.	.	MAF_USDA=2.459
NC_035087.1	19447897	.	A	T	.	.	MAF_INRAE=9.494;MAF_USDA=5.882
NC_035087.1	19447898	.	A	T	.	.	MAF_INRAE=10.833;MAF_USDA=5.882
NC_035087.1	19447921	.	T	G	.	.	MAF_INRAE=19.62;MAF_USDA=21.176
NC_035087.1	19447947	.	C	A	.	.	MAF_USDA=5.294
NC_035087.1	19447969	.	T	A	.	.	MAF_USDA=1.639
NC_035087.1	19447970	.	G	T	.	.	MAF_USDA=1.639
NC_035087.1	19447971	.	A	T	.	.	MAF_INRAE=10.127;MAF_USDA=10.0
NC_035087.1	19447988	.	A	C	.	.	MAF_INRAE=34.177;MAF_USDA=34.118
NC_035087.1	19447992	.	G	T	.	.	MAF_INRAE=33.333;MAF_USDA=34.118
NC_035087.1	19448045	.	C	T	.	.	MAF_INRAE=18.987;MAF_USDA=18.824
NC_035087.1	19448054	.	C	T	.	.	MAF_USDA=6.557
NC_035087.1	19448073	.	T	C	.	.	MAF_INRAE=46.835;MAF_USDA=44.706
NC_035087.1	19448102	.	A	C	.	.	MAF_INRAE=38.608;MAF_USDA=18.824
NC_035087.1	19448109	.	A	C	.	.	MAF_INRAE=9.494;MAF_USDA=8.824
NC_035087.1	19448164	.	T	A	.	.	MAF_INRAE=20.253;MAF_USDA=7.377
NC_035087.1	19448252	.	T	A	.	.	MAF_USDA=7.317
NC_035087.1	19448301	.	A	G	.	.	MAF_USDA=6.25
NC_035087.1	19448307	.	T	G	.	.	MAF_INRAE=4.43;MAF_USDA=2.459
NC_035087.1	19448371	.	G	A	.	.	MAF_USDA=2.459
NC_035087.1	19448379	.	G	T	.	.	MAF_USDA=4.706
NC_035087.1	19448482	.	G	T	.	.	MAF_USDA=4.706
NC_035087.1	19448498	.	C	A	.	.	MAF_INRAE=5.063;MAF_USDA=14.583
NC_035087.1	19448542	.	C	T	.	.	MAF_USDA=8.235
NC_035087.1	19448544	.	T	A	.	.	MAF_INRAE=36.076;MAF_USDA=22.353
NC_035087.1	19448588	.	C	A	.	.	MAF_INRAE=8.333
NC_035087.1	19448646	.	C	T	.	.	MAF_USDA=1.176
NC_035087.1	19448939	.	T	A	.	.	MAF_USDA=2.5
NC_035087.1	19449148	.	A	G	.	.	MAF_USDA=2.459
NC_035087.1	19449159	.	C	T	.	.	MAF_USDA=6.471
NC_035087.1	19449182	.	T	C	.	.	MAF_INRAE=15.823
NC_035087.1	19449325	.	G	A	.	.	MAF_INRAE=17.5;MAF_USDA=2.459
NC_035087.1	19449331	.	A	C	.	.	MAF_INRAE=17.5;MAF_USDA=2.459
NC_035087.1	19449347	.	G	A	.	.	MAF_USDA=10.0
NC_035087.1	19449374	.	G	T	.	.	MAF_INRAE=21.053;MAF_USDA=1.639
NC_035087.1	19449396	.	T	C	.	.	MAF_INRAE=25.316;MAF_USDA=16.471
NC_035087.1	19449524	.	C	T	.	.	MAF_INRAE=12.658;MAF_USDA=7.059
NC_035087.1	19449559	.	A	G	.	.	MAF_INRAE=18.354;MAF_USDA=8.235
NC_035087.1	19449592	.	C	T	.	.	MAF_USDA=1.639
NC_035087.1	19449767	.	C	T	.	.	MAF_USDA=17.059
NC_035087.1	19449837	.	C	T	.	.	MAF_USDA=2.083
NC_035087.1	19449856	.	T	C	.	.	MAF_INRAE=15.823;MAF_USDA=11.176
NC_035087.1	19449876	.	C	T	.	.	MAF_INRAE=15.823;MAF_USDA=11.176
NC_035087.1	19449964	.	T	C	.	.	MAF_USDA=4.118
NC_035087.1	19450045	.	A	G	.	.	MAF_INRAE=29.114;MAF_USDA=28.235
NC_035087.1	19450126	.	C	T	.	.	MAF_USDA=2.459
NC_035087.1	19450218	.	C	A	.	.	MAF_INRAE=6.962;MAF_USDA=1.639
NC_035087.1	19450231	.	A	C	.	.	MAF_INRAE=29.114;MAF_USDA=28.235
NC_035087.1	19450399	.	G	A	.	.	MAF_INRAE=10.127;MAF_USDA=10.0
NC_035087.1	19450417	.	C	T	.	.	MAF_USDA=6.557
NC_035087.1	19450522	.	C	T	.	.	MAF_INRAE=1.667;MAF_USDA=1.639
NC_035087.1	19450585	.	G	T	.	.	MAF_USDA=18.75
NC_035087.1	19450642	.	T	A	.	.	MAF_USDA=37.5
NC_035087.1	19450645	.	A	G	.	.	MAF_USDA=41.667
NC_035087.1	19451752	.	G	C	.	.	MAF_USDA=11.765
NC_035087.1	19451863	.	T	A	.	.	MAF_INRAE=14.557
NC_035087.1	19451864	.	A	T	.	.	MAF_INRAE=49.367;MAF_USDA=20.833
NC_035087.1	19451873	.	A	T	.	.	MAF_USDA=4.167
NC_035087.1	19451874	.	T	A	.	.	MAF_INRAE=5.063;MAF_USDA=27.059
NC_035087.1	19451967	.	C	A	.	.	MAF_INRAE=5.0;MAF_USDA=22.917
NC_035087.1	19452049	.	C	T	.	.	MAF_USDA=4.098
NC_035087.1	19452116	.	G	A	.	.	MAF_INRAE=24.684;MAF_USDA=23.529
NC_035087.1	19452134	.	C	A	.	.	MAF_INRAE=3.333
NC_035087.1	19452170	.	G	A	.	.	MAF_INRAE=25.316;MAF_USDA=16.667
NC_035087.1	19452217	.	G	C	.	.	MAF_INRAE=1.667;MAF_USDA=14.706
NC_035087.1	19452227	.	G	A	.	.	MAF_INRAE=18.987;MAF_USDA=8.235
NC_035087.1	19452232	.	G	T	.	.	MAF_INRAE=1.667;MAF_USDA=18.75
NC_035087.1	19452234	.	G	T	.	.	MAF_INRAE=1.667;MAF_USDA=18.75
NC_035087.1	19452315	.	T	C	.	.	MAF_USDA=2.459
NC_035087.1	19452333	.	G	A	.	.	MAF_INRAE=34.177;MAF_USDA=25.0
NC_035087.1	19452359	.	C	T	.	.	MAF_USDA=6.25
NC_035087.1	19452418	.	A	T	.	.	MAF_USDA=7.377
NC_035087.1	19452420	.	C	G	.	.	MAF_INRAE=31.013;MAF_USDA=32.353
NC_035087.1	19452424	.	G	T	.	.	MAF_INRAE=48.333;MAF_USDA=44.118
NC_035087.1	19452434	.	C	T	.	.	MAF_INRAE=45.57;MAF_USDA=43.529
NC_035087.1	19452454	.	T	A	.	.	MAF_USDA=6.557
NC_035087.1	19452464	.	A	G	.	.	MAF_USDA=11.765
NC_035087.1	19452554	.	C	T	.	.	MAF_USDA=28.235
NC_035087.1	19452568	.	C	T	.	.	MAF_USDA=31.176
NC_035087.1	19452572	.	A	T	.	.	MAF_USDA=31.765
NC_035087.1	19452613	.	A	G	.	.	MAF_USDA=1.639
NC_035087.1	19452664	.	C	T	.	.	MAF_INRAE=9.494;MAF_USDA=5.294
NC_035087.1	19452681	.	A	C	.	.	MAF_USDA=2.459
NC_035087.1	19452730	.	C	G	.	.	MAF_INRAE=25.316;MAF_USDA=29.412
NC_035087.1	19452764	.	G	C	.	.	MAF_INRAE=10.127;MAF_USDA=10.0
NC_035087.1	19452817	.	T	A	.	.	MAF_INRAE=15.823;MAF_USDA=4.706
NC_035087.1	19452839	.	G	A	.	.	MAF_USDA=1.639
NC_035087.1	19452870	.	G	A	.	.	MAF_USDA=1.639
NC_035087.1	19452892	.	C	G	.	.	MAF_INRAE=30.38;MAF_USDA=35.294
NC_035087.1	19452944	.	T	C	.	.	MAF_INRAE=30.38;MAF_USDA=34.118
NC_035087.1	19452967	.	C	T	.	.	MAF_USDA=2.941
NC_035087.1	19452974	.	C	T	.	.	MAF_INRAE=23.418;MAF_USDA=12.353
NC_035087.1	19453025	.	G	A	.	.	MAF_USDA=1.639
NC_035087.1	19453030	.	G	T	.	.	MAF_INRAE=45.57;MAF_USDA=48.235
NC_035087.1	19453190	.	G	A	.	.	MAF_USDA=1.765
NC_035087.1	19453211	.	G	A	.	.	MAF_INRAE=8.861;MAF_USDA=10.0
NC_035087.1	19453257	.	C	T	.	.	MAF_INRAE=17.5;MAF_USDA=2.459
NC_035087.1	19453342	.	G	A	.	.	MAF_INRAE=44.937;MAF_USDA=48.235
NC_035087.1	19453353	.	A	T	.	.	MAF_INRAE=23.418;MAF_USDA=12.353
NC_035087.1	19453413	.	C	A	.	.	MAF_USDA=9.016
NC_035087.1	19453415	.	C	A	.	.	MAF_USDA=1.176
NC_035087.1	19453445	.	G	T	.	.	MAF_USDA=4.918
NC_035087.1	19453454	.	C	A	.	.	MAF_INRAE=46.835;MAF_USDA=48.235
NC_035087.1	19453478	.	A	C	.	.	MAF_INRAE=47.5;MAF_USDA=41.667
NC_035087.1	19453605	.	C	A	.	.	MAF_INRAE=45.57;MAF_USDA=47.647
NC_035087.1	19453608	.	C	T	.	.	MAF_USDA=3.279
NC_035087.1	19453649	.	G	T	.	.	MAF_USDA=3.279
NC_035087.1	19453658	.	T	C	.	.	MAF_INRAE=45.57;MAF_USDA=47.647
NC_035087.1	19453661	.	T	A	.	.	MAF_USDA=2.459
NC_035087.1	19453664	.	T	C	.	.	MAF_INRAE=21.053;MAF_USDA=2.459
NC_035087.1	19453678	.	C	A	.	.	MAF_USDA=2.459
NC_035087.1	19453679	.	A	T	.	.	MAF_USDA=2.459
NC_035087.1	19453688	.	T	G	.	.	MAF_INRAE=45.57;MAF_USDA=47.059
NC_035087.1	19453689	.	T	A	.	.	MAF_USDA=3.279
NC_035087.1	19453759	.	T	A	.	.	MAF_INRAE=46.203;MAF_USDA=45.833
NC_035087.1	19453765	.	A	C	.	.	MAF_INRAE=46.203;MAF_USDA=47.619
NC_035087.1	19453773	.	A	T	.	.	MAF_USDA=1.667
NC_035087.1	19453778	.	G	T	.	.	MAF_USDA=1.667
NC_035087.1	19453828	.	A	T	.	.	MAF_INRAE=45.57;MAF_USDA=47.647
NC_035087.1	19453855	.	T	C	.	.	MAF_INRAE=45.57;MAF_USDA=46.471
NC_035087.1	19453866	.	T	C	.	.	MAF_USDA=1.639
NC_035087.1	19453935	.	A	C	.	.	MAF_INRAE=45.57;MAF_USDA=47.647
NC_035087.1	19454061	.	C	T	.	.	MAF_INRAE=45.57;MAF_USDA=47.647
NC_035087.1	19454166	.	G	C	.	.	MAF_INRAE=20.253;MAF_USDA=4.098
NC_035087.1	19454216	.	T	C	.	.	MAF_USDA=1.639
NC_035087.1	19454225	.	T	A	.	.	MAF_INRAE=15.823
NC_035087.1	19454245	.	C	A	.	.	MAF_USDA=4.098
NC_035087.1	19454250	.	G	A	.	.	MAF_INRAE=45.57;MAF_USDA=45.882
NC_035087.1	19454339	.	C	T	.	.	MAF_INRAE=45.57;MAF_USDA=45.882
NC_035087.1	19454342	.	T	C	.	.	MAF_INRAE=32.5;MAF_USDA=37.647
NC_035087.1	19454345	.	C	A	.	.	MAF_INRAE=1.667;MAF_USDA=3.279
NC_035087.1	19454365	.	A	G	.	.	MAF_INRAE=29.747;MAF_USDA=37.647
NC_035087.1	19454404	.	G	T	.	.	MAF_INRAE=19.167;MAF_USDA=12.941
NC_035087.1	19454415	.	C	A	.	.	MAF_USDA=43.75
NC_035087.1	19454416	.	A	C	.	.	MAF_USDA=37.5
NC_035087.1	19454419	.	A	T	.	.	MAF_USDA=2.083
NC_035087.1	19454420	.	A	T	.	.	MAF_USDA=35.417
NC_035087.1	19454421	.	A	T	.	.	MAF_USDA=35.417
NC_035087.1	19454422	.	A	T	.	.	MAF_USDA=37.5
NC_035087.1	19454423	.	A	T	.	.	MAF_USDA=37.5
NC_035087.1	19454425	.	G	T	.	.	MAF_INRAE=46.667;MAF_USDA=42.262
NC_035087.1	19454456	.	A	G	.	.	MAF_INRAE=20.253;MAF_USDA=4.918
NC_035087.1	19454505	.	T	A	.	.	MAF_USDA=3.279
NC_035087.1	19454540	.	C	T	.	.	MAF_INRAE=45.57;MAF_USDA=47.059
NC_035087.1	19454752	.	G	A	.	.	MAF_USDA=2.459
NC_035087.1	19454762	.	A	G	.	.	MAF_INRAE=15.823;MAF_USDA=7.059
NC_035087.1	19454767	.	G	T	.	.	MAF_USDA=6.25
NC_035087.1	19454870	.	C	A	.	.	MAF_INRAE=5.063;MAF_USDA=14.583
NC_035087.1	19454878	.	A	T	.	.	MAF_INRAE=10.833
NC_035087.1	19454922	.	C	T	.	.	MAF_INRAE=21.053;MAF_USDA=6.557
NC_035087.1	19454924	.	G	C	.	.	MAF_INRAE=32.5;MAF_USDA=43.529
NC_035087.1	19454998	.	C	A	.	.	MAF_USDA=1.639
NC_035087.1	19455071	.	C	T	.	.	MAF_USDA=17.647
NC_035087.1	19455170	.	A	G	.	.	MAF_USDA=14.706
NC_035087.1	19455295	.	G	T	.	.	MAF_USDA=1.639
NC_035087.1	19455461	.	C	A	.	.	MAF_INRAE=42.405
NC_035087.1	19455505	.	T	C	.	.	MAF_INRAE=1.667;MAF_USDA=3.279
NC_035087.1	19455513	.	T	G	.	.	MAF_USDA=6.25
NC_035087.1	19455519	.	A	T	.	.	MAF_USDA=10.0
NC_035087.1	19455525	.	C	A	.	.	MAF_USDA=5.738
NC_035087.1	19455611	.	G	A	.	.	MAF_INRAE=10.127;MAF_USDA=10.0
NC_035087.1	19455631	.	C	T	.	.	MAF_USDA=1.639
NC_035087.1	19455669	.	T	G	.	.	MAF_INRAE=41.139;MAF_USDA=46.471
NC_035087.1	19455756	.	G	A	.	.	MAF_INRAE=1.667;MAF_USDA=3.279
NC_035087.1	19455780	.	A	T	.	.	MAF_INRAE=42.405;MAF_USDA=41.765
NC_035087.1	19455922	.	C	T	.	.	MAF_INRAE=48.734;MAF_USDA=39.412
NC_035087.1	19455930	.	G	A	.	.	MAF_INRAE=43.038;MAF_USDA=32.941
NC_035087.1	19456061	.	G	T	.	.	MAF_INRAE=5.696;MAF_USDA=3.529
NC_035087.1	19456073	.	A	G	.	.	MAF_USDA=2.941
NC_035087.1	19456197	.	T	C	.	.	MAF_INRAE=48.101;MAF_USDA=41.765
NC_035087.1	19456200	.	A	G	.	.	MAF_USDA=1.639
NC_035087.1	19456287	.	A	G	.	.	MAF_USDA=14.118
NC_035087.1	19456402	.	T	C	.	.	MAF_INRAE=49.367;MAF_USDA=40.0
NC_035087.1	19456403	.	T	A	.	.	MAF_USDA=1.639
NC_035087.1	19456622	.	A	C	.	.	MAF_USDA=4.706
NC_035087.1	19456840	.	C	T	.	.	MAF_USDA=4.098
NC_035087.1	19456850	.	G	A	.	.	MAF_USDA=4.098
NC_035087.1	19456858	.	T	C	.	.	MAF_USDA=1.639
NC_035087.1	19456859	.	A	G	.	.	MAF_USDA=4.098
NC_035087.1	19456975	.	A	G	.	.	MAF_USDA=4.918
NC_035087.1	19456993	.	C	A	.	.	MAF_USDA=4.118
NC_035087.1	19457040	.	T	C	.	.	MAF_USDA=14.118
NC_035087.1	19457061	.	T	A	.	.	MAF_INRAE=48.734;MAF_USDA=42.353
NC_035087.1	19457066	.	C	G	.	.	MAF_INRAE=21.053;MAF_USDA=9.016
NC_035087.1	19457086	.	G	A	.	.	MAF_INRAE=48.734;MAF_USDA=39.412
NC_035087.1	19457116	.	G	C	.	.	MAF_USDA=3.279
NC_035087.1	19457119	.	T	G	.	.	MAF_USDA=6.471
NC_035087.1	19457120	.	A	G	.	.	MAF_USDA=2.459
NC_035087.1	19457193	.	T	G	.	.	MAF_INRAE=39.873;MAF_USDA=49.412
NC_035087.1	19457222	.	T	C	.	.	MAF_INRAE=17.089;MAF_USDA=15.882
NC_035087.1	19457258	.	G	A	.	.	MAF_USDA=3.279
NC_035087.1	19457264	.	C	T	.	.	MAF_INRAE=28.481;MAF_USDA=29.412
NC_035087.1	19457358	.	G	A	.	.	MAF_USDA=1.639
NC_035087.1	19457360	.	G	A	.	.	MAF_INRAE=11.392;MAF_USDA=8.235
NC_035087.1	19457381	.	A	G	.	.	MAF_INRAE=11.392;MAF_USDA=5.294
NC_035087.1	19457461	.	T	G	.	.	MAF_USDA=8.235
NC_035087.1	19457467	.	C	T	.	.	MAF_INRAE=28.481;MAF_USDA=24.118
NC_035087.1	19457473	.	G	A	.	.	MAF_INRAE=48.734;MAF_USDA=45.882
NC_035087.1	19457538	.	A	G	.	.	MAF_INRAE=21.053;MAF_USDA=1.639
NC_035087.1	19457542	.	C	T	.	.	MAF_USDA=3.279
NC_035087.1	19457560	.	C	T	.	.	MAF_USDA=1.639
NC_035087.1	19457597	.	C	T	.	.	MAF_USDA=4.098
NC_035087.1	19457845	.	C	A	.	.	MAF_INRAE=19.62;MAF_USDA=11.765
NC_035087.1	19457863	.	G	A	.	.	MAF_INRAE=21.053;MAF_USDA=8.197
NC_035087.1	19457867	.	G	T	.	.	MAF_USDA=10.656
NC_035087.1	19457893	.	A	G	.	.	MAF_USDA=4.167
NC_035087.1	19457946	.	T	C	.	.	MAF_USDA=1.667
NC_035087.1	19458098	.	G	T	.	.	MAF_USDA=18.75
NC_035087.1	19458222	.	C	T	.	.	MAF_INRAE=15.823
NC_035087.1	19458240	.	A	C	.	.	MAF_INRAE=19.167;MAF_USDA=7.5
NC_035087.1	19458398	.	T	A	.	.	MAF_USDA=4.098
NC_035087.1	19458416	.	A	G	.	.	MAF_INRAE=10.127;MAF_USDA=20.833
NC_035087.1	19459208	.	C	T	.	.	MAF_USDA=39.634
NC_035087.1	19459349	.	G	C	.	.	MAF_USDA=10.588
NC_035087.1	19459356	.	T	G	.	.	MAF_USDA=16.393
NC_035087.1	19459382	.	A	G	.	.	MAF_USDA=1.667
NC_035087.1	19459423	.	G	C	.	.	MAF_USDA=4.762
NC_035087.1	19459532	.	C	A	.	.	MAF_INRAE=3.333
NC_035087.1	19459535	.	C	G	.	.	MAF_INRAE=3.333
NC_035087.1	19459536	.	A	G	.	.	MAF_INRAE=3.333
NC_035087.1	19459541	.	T	A	.	.	MAF_INRAE=3.333
NC_035087.1	19459544	.	T	C	.	.	MAF_INRAE=3.333
NC_035087.1	19459546	.	T	G	.	.	MAF_INRAE=3.333
NC_035087.1	19459547	.	G	T	.	.	MAF_INRAE=3.333
NC_035087.1	19459549	.	T	C	.	.	MAF_INRAE=3.333
NC_035087.1	19459553	.	C	A	.	.	MAF_INRAE=3.333
NC_035087.1	19459569	.	C	T	.	.	MAF_INRAE=3.333
NC_035087.1	19459577	.	A	C	.	.	MAF_INRAE=3.333
NC_035087.1	19459578	.	C	T	.	.	MAF_INRAE=3.333
NC_035087.1	19459586	.	A	G	.	.	MAF_INRAE=3.333
NC_035087.1	19459590	.	A	G	.	.	MAF_INRAE=3.333
NC_035087.1	19459599	.	G	C	.	.	MAF_INRAE=2.5
NC_035087.1	19459600	.	A	G	.	.	MAF_INRAE=2.5
NC_035087.1	19459606	.	C	T	.	.	MAF_INRAE=2.5
NC_035087.1	19459610	.	T	G	.	.	MAF_INRAE=2.5
NC_035087.1	19459618	.	G	C	.	.	MAF_INRAE=2.5
NC_035087.1	19459619	.	G	C	.	.	MAF_INRAE=2.5
NC_035087.1	19459625	.	T	A	.	.	MAF_INRAE=2.5
NC_035087.1	19459628	.	T	C	.	.	MAF_INRAE=2.5
NC_035087.1	19459630	.	A	G	.	.	MAF_INRAE=2.5
NC_035087.1	19459633	.	C	T	.	.	MAF_INRAE=6.667
NC_035087.1	19459639	.	A	G	.	.	MAF_INRAE=4.167
NC_035087.1	19459652	.	T	C	.	.	MAF_INRAE=5.833
NC_035087.1	19459669	.	T	G	.	.	MAF_INRAE=40.506;MAF_USDA=45.882
NC_035087.1	19459681	.	T	C	.	.	MAF_INRAE=3.333
NC_035087.1	19459683	.	T	G	.	.	MAF_INRAE=43.038;MAF_USDA=45.294
NC_035087.1	19459688	.	A	G	.	.	MAF_INRAE=3.333
NC_035087.1	19459764	.	T	A	.	.	MAF_USDA=9.016
NC_035087.1	19459775	.	G	A	.	.	MAF_USDA=16.393
NC_035087.1	19459781	.	A	G	.	.	MAF_USDA=15.574
NC_035087.1	19459795	.	T	A	.	.	MAF_INRAE=4.167
NC_035087.1	19459799	.	G	T	.	.	MAF_INRAE=4.167
NC_035087.1	19459804	.	T	C	.	.	MAF_INRAE=4.167
NC_035087.1	19459807	.	C	T	.	.	MAF_INRAE=4.167
NC_035087.1	19459809	.	T	G	.	.	MAF_INRAE=4.167
NC_035087.1	19459817	.	C	T	.	.	MAF_USDA=25.0
NC_035087.1	19459840	.	T	C	.	.	MAF_INRAE=2.5
NC_035087.1	19459842	.	A	G	.	.	MAF_INRAE=16.667;MAF_USDA=4.918
NC_035087.1	19459920	.	A	C	.	.	MAF_INRAE=9.167;MAF_USDA=27.647
NC_035087.1	19459925	.	T	C	.	.	MAF_USDA=28.235
NC_035087.1	19459928	.	T	C	.	.	MAF_USDA=28.824
NC_035087.1	19459929	.	G	A	.	.	MAF_USDA=26.471
NC_035087.1	19459934	.	A	C	.	.	MAF_USDA=28.824
NC_035087.1	19459938	.	A	C	.	.	MAF_USDA=27.647
NC_035087.1	19459956	.	G	A	.	.	MAF_USDA=25.41
NC_035087.1	19459967	.	C	T	.	.	MAF_USDA=24.59
NC_035087.1	19459984	.	G	T	.	.	MAF_USDA=27.083
NC_035087.1	19459988	.	C	A	.	.	MAF_USDA=43.75
NC_035087.1	19459991	.	C	T	.	.	MAF_USDA=43.75
NC_035087.1	19460007	.	A	C	.	.	MAF_USDA=33.333
NC_035087.1	19460021	.	A	G	.	.	MAF_INRAE=6.667
NC_035087.1	19460026	.	C	A	.	.	MAF_INRAE=5.833
NC_035087.1	19460027	.	C	G	.	.	MAF_INRAE=5.833
NC_035087.1	19460037	.	C	T	.	.	MAF_INRAE=11.392;MAF_USDA=4.706
NC_035087.1	19460038	.	C	A	.	.	MAF_INRAE=5.0
NC_035087.1	19460070	.	C	T	.	.	MAF_INRAE=1.667
NC_035087.1	19460134	.	C	T	.	.	MAF_USDA=35.417
NC_035087.1	19460158	.	G	A	.	.	MAF_USDA=6.557
NC_035087.1	19460222	.	A	C	.	.	MAF_INRAE=45.57;MAF_USDA=45.882
NC_035087.1	19460372	.	C	T	.	.	MAF_USDA=2.459
NC_035087.1	19460446	.	G	T	.	.	MAF_USDA=18.852
NC_035087.1	19460487	.	G	T	.	.	MAF_INRAE=11.667
NC_035087.1	19460489	.	G	T	.	.	MAF_INRAE=11.667
NC_035087.1	19460493	.	T	G	.	.	MAF_INRAE=11.667
NC_035087.1	19460498	.	G	T	.	.	MAF_INRAE=11.667
NC_035087.1	19460499	.	A	G	.	.	MAF_INRAE=11.667
NC_035087.1	19460503	.	C	G	.	.	MAF_INRAE=10.0
NC_035087.1	19460510	.	A	G	.	.	MAF_INRAE=10.0
NC_035087.1	19460511	.	G	T	.	.	MAF_INRAE=7.5
NC_035087.1	19460515	.	A	T	.	.	MAF_INRAE=5.833
NC_035087.1	19460517	.	G	T	.	.	MAF_INRAE=6.667
NC_035087.1	19460534	.	C	A	.	.	MAF_INRAE=2.5
NC_035087.1	19460556	.	C	A	.	.	MAF_INRAE=45.57;MAF_USDA=31.25
NC_035087.1	19460558	.	A	C	.	.	MAF_INRAE=2.5
NC_035087.1	19460565	.	G	C	.	.	MAF_USDA=3.279
NC_035087.1	19460570	.	T	A	.	.	MAF_INRAE=1.667
NC_035087.1	19460583	.	C	A	.	.	MAF_USDA=4.098
NC_035087.1	19460588	.	C	A	.	.	MAF_INRAE=2.5
NC_035087.1	19460717	.	C	T	.	.	MAF_INRAE=1.667;MAF_USDA=3.279
NC_035087.1	19460848	.	G	A	.	.	MAF_USDA=2.459
NC_035087.1	19460887	.	A	G	.	.	MAF_USDA=9.412
NC_035087.1	19460909	.	A	C	.	.	MAF_USDA=2.459
NC_035087.1	19461081	.	T	A	.	.	MAF_INRAE=42.105;MAF_USDA=29.167
NC_035087.1	19461196	.	T	C	.	.	MAF_USDA=2.459
NC_035087.1	19461246	.	T	A	.	.	MAF_INRAE=39.167;MAF_USDA=36.066
NC_035087.1	19461381	.	A	T	.	.	MAF_USDA=2.083
NC_035087.1	19461389	.	C	A	.	.	MAF_INRAE=1.667;MAF_USDA=4.098
NC_035087.1	19461704	.	T	C	.	.	MAF_USDA=3.279
NC_035087.1	19461705	.	C	A	.	.	MAF_USDA=2.083
NC_035087.1	19461774	.	A	G	.	.	MAF_USDA=4.098
NC_035087.1	19461905	.	T	A	.	.	MAF_USDA=3.279
NC_035087.1	19461906	.	A	T	.	.	MAF_INRAE=34.177;MAF_USDA=22.353
NC_035087.1	19461952	.	A	C	.	.	MAF_USDA=24.118
NC_035087.1	19461953	.	C	T	.	.	MAF_USDA=8.197
NC_035087.1	19462031	.	T	G	.	.	MAF_USDA=11.176
NC_035087.1	19462056	.	T	A	.	.	MAF_INRAE=45.57;MAF_USDA=48.235
NC_035087.1	19462084	.	G	T	.	.	MAF_USDA=10.588
NC_035087.1	19462152	.	C	A	.	.	MAF_USDA=4.098
NC_035087.1	19462156	.	T	A	.	.	MAF_USDA=2.459
NC_035087.1	19462185	.	C	A	.	.	MAF_INRAE=1.667;MAF_USDA=3.279
NC_035087.1	19462264	.	C	T	.	.	MAF_USDA=1.639
NC_035087.1	19462339	.	G	T	.	.	MAF_INRAE=21.053;MAF_USDA=16.471
NC_035087.1	19462349	.	A	T	.	.	MAF_INRAE=42.105;MAF_USDA=30.0
NC_035087.1	19462361	.	G	T	.	.	MAF_INRAE=31.579;MAF_USDA=8.235
NC_035087.1	19462365	.	T	C	.	.	MAF_USDA=3.279
NC_035087.1	19462411	.	T	A	.	.	MAF_USDA=1.667
NC_035087.1	19462415	.	G	A	.	.	MAF_INRAE=5.263;MAF_USDA=8.333
NC_035087.1	19462551	.	C	T	.	.	MAF_INRAE=15.789;MAF_USDA=9.412
NC_035087.1	19462553	.	T	C	.	.	MAF_USDA=4.918
NC_035087.1	19462558	.	T	C	.	.	MAF_USDA=5.0
NC_035087.1	19463094	.	G	A	.	.	MAF_INRAE=8.333;MAF_USDA=25.0
NC_035087.1	19463133	.	G	T	.	.	MAF_INRAE=17.5
NC_035087.1	19463148	.	C	T	.	.	MAF_INRAE=5.263;MAF_USDA=14.583
NC_035087.1	19463231	.	T	C	.	.	MAF_USDA=6.25
NC_035087.1	19463232	.	A	T	.	.	MAF_USDA=6.25
NC_035087.1	19463241	.	A	C	.	.	MAF_USDA=11.017
NC_035087.1	19463285	.	C	T	.	.	MAF_USDA=5.952
NC_035087.1	19463366	.	C	A	.	.	MAF_USDA=3.279
NC_035087.1	19463385	.	G	A	.	.	MAF_INRAE=33.333;MAF_USDA=4.918
NC_035087.1	19463386	.	G	A	.	.	MAF_USDA=7.377
NC_035087.1	19463443	.	C	T	.	.	MAF_USDA=3.279
NC_035087.1	19463453	.	A	G	.	.	MAF_USDA=2.459
NC_035087.1	19463461	.	C	T	.	.	MAF_USDA=5.738
NC_035087.1	19463463	.	G	A	.	.	MAF_USDA=4.167
NC_035087.1	19463470	.	C	T	.	.	MAF_USDA=3.529
NC_035087.1	19463499	.	G	T	.	.	MAF_USDA=6.25
NC_035087.1	19463504	.	A	C	.	.	MAF_USDA=4.098
NC_035087.1	19463510	.	G	C	.	.	MAF_USDA=6.25
NC_035087.1	19463513	.	G	A	.	.	MAF_USDA=3.279
NC_035087.1	19463516	.	G	A	.	.	MAF_USDA=4.918
NC_035087.1	19463527	.	G	A	.	.	MAF_USDA=6.557
NC_035087.1	19463554	.	G	A	.	.	MAF_USDA=12.5
NC_035087.1	19463567	.	A	G	.	.	MAF_USDA=27.083
NC_035087.1	19463585	.	C	A	.	.	MAF_INRAE=8.333
NC_035087.1	19463586	.	A	G	.	.	MAF_USDA=4.098
NC_035087.1	19463639	.	A	G	.	.	MAF_USDA=5.738
NC_035087.1	19463720	.	C	T	.	.	MAF_INRAE=9.494;MAF_USDA=4.098
NC_035087.1	19463730	.	C	A	.	.	MAF_INRAE=16.667;MAF_USDA=1.639
NC_035087.1	19463731	.	C	T	.	.	MAF_INRAE=16.667;MAF_USDA=1.639
NC_035087.1	19463737	.	T	C	.	.	MAF_INRAE=16.667;MAF_USDA=1.639
NC_035087.1	19463743	.	G	C	.	.	MAF_USDA=10.656
NC_035087.1	19463790	.	C	T	.	.	MAF_USDA=3.279
NC_035087.1	19463824	.	T	A	.	.	MAF_INRAE=31.667;MAF_USDA=10.0
NC_035087.1	19463857	.	G	C	.	.	MAF_INRAE=1.667
NC_035087.1	19463887	.	C	T	.	.	MAF_USDA=4.098
NC_035087.1	19463939	.	C	T	.	.	MAF_INRAE=8.333
NC_035087.1	19463976	.	G	C	.	.	MAF_USDA=1.639
NC_035087.1	19463989	.	G	A	.	.	MAF_USDA=4.098
NC_035087.1	19463993	.	T	C	.	.	MAF_INRAE=45.57;MAF_USDA=41.176
NC_035087.1	19464006	.	G	T	.	.	MAF_INRAE=9.494;MAF_USDA=11.765
NC_035087.1	19464037	.	A	C	.	.	MAF_USDA=1.639
NC_035087.1	19464061	.	T	C	.	.	MAF_USDA=3.279
NC_035087.1	19464205	.	C	T	.	.	MAF_INRAE=10.127;MAF_USDA=10.0
NC_035087.1	19464214	.	G	T	.	.	MAF_USDA=2.459
NC_035087.1	19464267	.	G	T	.	.	MAF_USDA=2.459
NC_035087.1	19464321	.	T	G	.	.	MAF_INRAE=45.57;MAF_USDA=44.706
NC_035087.1	19464439	.	G	C	.	.	MAF_INRAE=35.443;MAF_USDA=35.119
NC_035087.1	19464461	.	A	G	.	.	MAF_USDA=24.405
NC_035087.1	19464517	.	A	T	.	.	MAF_INRAE=9.494;MAF_USDA=4.706
NC_035087.1	19464537	.	A	C	.	.	MAF_INRAE=33.544;MAF_USDA=27.059
NC_035087.1	19464550	.	G	A	.	.	MAF_USDA=3.279
NC_035087.1	19464565	.	T	G	.	.	MAF_USDA=1.639
NC_035087.1	19464592	.	A	G	.	.	MAF_USDA=9.016
NC_035087.1	19464612	.	C	T	.	.	MAF_USDA=2.459
NC_035087.1	19464702	.	A	T	.	.	MAF_USDA=1.639
NC_035087.1	19464706	.	C	T	.	.	MAF_USDA=1.639
NC_035087.1	19464752	.	A	G	.	.	MAF_USDA=2.459
NC_035087.1	19464762	.	C	G	.	.	MAF_USDA=2.459
NC_035087.1	19464832	.	T	C	.	.	MAF_USDA=10.0
NC_035087.1	19464875	.	T	G	.	.	MAF_INRAE=1.667;MAF_USDA=5.738
NC_035087.1	19464887	.	T	A	.	.	MAF_INRAE=8.228;MAF_USDA=1.639
NC_035087.1	19464894	.	T	C	.	.	MAF_USDA=2.459
NC_035087.1	19464981	.	G	T	.	.	MAF_USDA=1.639
NC_035087.1	19465023	.	T	G	.	.	MAF_USDA=1.639
NC_035087.1	19465026	.	T	G	.	.	MAF_USDA=2.459
NC_035087.1	19465040	.	A	C	.	.	MAF_USDA=1.639
NC_035087.1	19465108	.	T	C	.	.	MAF_INRAE=11.392;MAF_USDA=16.667
NC_035087.1	19465139	.	C	T	.	.	MAF_INRAE=16.456;MAF_USDA=25.41
NC_035087.1	19465142	.	A	T	.	.	MAF_USDA=3.279
NC_035087.1	19465150	.	A	G	.	.	MAF_INRAE=38.608;MAF_USDA=35.417
NC_035087.1	19465172	.	G	A	.	.	MAF_USDA=6.25
NC_035087.1	19465218	.	A	T	.	.	MAF_USDA=2.459
NC_035087.1	19465299	.	C	A	.	.	MAF_INRAE=9.494;MAF_USDA=3.279
NC_035087.1	19465439	.	C	T	.	.	MAF_USDA=1.639
NC_035087.1	19465477	.	G	A	.	.	MAF_INRAE=28.481;MAF_USDA=22.619
NC_035087.1	19465489	.	C	T	.	.	MAF_USDA=9.036
NC_035087.1	19465497	.	C	T	.	.	MAF_USDA=3.333
NC_035087.1	19465543	.	G	T	.	.	MAF_INRAE=27.848;MAF_USDA=21.765
NC_035087.1	19465594	.	T	A	.	.	MAF_INRAE=21.053;MAF_USDA=8.197
NC_035087.1	19465785	.	A	T	.	.	MAF_USDA=2.353
NC_035087.1	19465876	.	A	T	.	.	MAF_INRAE=18.333;MAF_USDA=7.647
NC_035087.1	19465914	.	G	T	.	.	MAF_INRAE=12.025;MAF_USDA=7.647
NC_035087.1	19465993	.	C	A	.	.	MAF_INRAE=26.316;MAF_USDA=38.69
NC_035087.1	19466836	.	T	C	.	.	MAF_USDA=1.765
NC_035087.1	19466932	.	T	A	.	.	MAF_USDA=1.765
NC_035087.1	19466973	.	T	C	.	.	MAF_INRAE=2.532;MAF_USDA=4.706
NC_035087.1	19467081	.	G	A	.	.	MAF_USDA=2.459
NC_035087.1	19467127	.	A	G	.	.	MAF_USDA=9.016
NC_035087.1	19467171	.	C	A	.	.	MAF_INRAE=15.19;MAF_USDA=15.294
NC_035087.1	19467181	.	T	C	.	.	MAF_INRAE=17.722;MAF_USDA=11.176
NC_035087.1	19467322	.	G	C	.	.	MAF_USDA=20.833
NC_035087.1	19467346	.	C	T	.	.	MAF_USDA=21.176
NC_035087.1	19467397	.	T	C	.	.	MAF_USDA=6.25
NC_035087.1	19467465	.	G	A	.	.	MAF_INRAE=1.667;MAF_USDA=2.459
NC_035087.1	19467521	.	G	A	.	.	MAF_USDA=1.639
NC_035087.1	19467522	.	C	A	.	.	MAF_USDA=1.639
NC_035087.1	19467524	.	C	T	.	.	MAF_USDA=12.941
NC_035087.1	19467543	.	A	C	.	.	MAF_USDA=3.279
NC_035087.1	19467563	.	T	A	.	.	MAF_USDA=2.941
NC_035087.1	19467591	.	G	A	.	.	MAF_INRAE=8.228;MAF_USDA=8.824
NC_035087.1	19467704	.	C	A	.	.	MAF_INRAE=4.167;MAF_USDA=8.333
NC_035087.1	19467760	.	G	T	.	.	MAF_USDA=13.115
NC_035087.1	19467864	.	C	T	.	.	MAF_INRAE=29.114;MAF_USDA=27.381
NC_035087.1	19467918	.	T	G	.	.	MAF_USDA=1.639
NC_035087.1	19467982	.	G	C	.	.	MAF_USDA=47.727
NC_035087.1	19468011	.	G	T	.	.	MAF_USDA=11.364
NC_035087.1	19468163	.	G	T	.	.	MAF_USDA=25.0
NC_035087.1	19468177	.	A	C	.	.	MAF_USDA=9.091
NC_035087.1	19468200	.	G	T	.	.	MAF_USDA=47.727
NC_035087.1	19468264	.	T	C	.	.	MAF_USDA=6.818
NC_035087.1	19468345	.	A	T	.	.	MAF_USDA=25.0
NC_035087.1	19468638	.	C	A	.	.	MAF_USDA=8.696
NC_035087.1	19468667	.	G	A	.	.	MAF_USDA=16.667
NC_035087.1	19468668	.	G	T	.	.	MAF_USDA=15.909
NC_035087.1	19468698	.	A	T	.	.	MAF_USDA=2.381
NC_035087.1	19468745	.	G	A	.	.	MAF_USDA=39.583
NC_035087.1	19468847	.	T	A	.	.	MAF_USDA=18.75
NC_035087.1	19468983	.	A	T	.	.	MAF_USDA=16.667
NC_035087.1	19469350	.	C	T	.	.	MAF_USDA=16.667
NC_035087.1	19469455	.	G	C	.	.	MAF_USDA=2.586
NC_035087.1	19469460	.	C	A	.	.	MAF_USDA=42.5
NC_035087.1	19469542	.	G	A	.	.	MAF_USDA=11.364
NC_035087.1	19469660	.	T	C	.	.	MAF_USDA=5.172
NC_035087.1	19469716	.	T	G	.	.	MAF_USDA=10.625
NC_035087.1	19469717	.	T	G	.	.	MAF_USDA=13.636
NC_035087.1	19469775	.	A	T	.	.	MAF_USDA=5.085
NC_035087.1	19469799	.	A	C	.	.	MAF_USDA=50.0
NC_035087.1	19469814	.	A	G	.	.	MAF_USDA=19.277
NC_035087.1	19469821	.	G	T	.	.	MAF_USDA=14.583
NC_035087.1	19469824	.	G	T	.	.	MAF_USDA=2.083
NC_035087.1	19469828	.	A	C	.	.	MAF_USDA=12.5
NC_035087.1	19469830	.	A	T	.	.	MAF_USDA=31.25
NC_035087.1	19469845	.	T	G	.	.	MAF_USDA=15.909
NC_035087.1	19469863	.	G	A	.	.	MAF_USDA=8.333
NC_035087.1	19469870	.	G	A	.	.	MAF_USDA=5.0
NC_035087.1	19469871	.	C	T	.	.	MAF_USDA=5.0
NC_035087.1	19469889	.	G	A	.	.	MAF_INRAE=21.053;MAF_USDA=17.059
NC_035087.1	19469892	.	T	A	.	.	MAF_USDA=19.412
NC_035087.1	19469898	.	A	T	.	.	MAF_INRAE=21.053;MAF_USDA=17.647
NC_035087.1	19469905	.	A	C	.	.	MAF_INRAE=21.053;MAF_USDA=17.647
NC_035087.1	19469946	.	G	A	.	.	MAF_USDA=1.639
NC_035087.1	19469958	.	A	G	.	.	MAF_INRAE=21.053;MAF_USDA=8.235
NC_035087.1	19469983	.	C	A	.	.	MAF_USDA=7.377
NC_035087.1	19470005	.	A	T	.	.	MAF_USDA=7.377
NC_035087.1	19470045	.	G	T	.	.	MAF_USDA=47.917
NC_035087.1	19470046	.	G	A	.	.	MAF_USDA=47.917
NC_035087.1	19470172	.	C	A	.	.	MAF_USDA=6.25
NC_035087.1	19470187	.	T	A	.	.	MAF_INRAE=44.304;MAF_USDA=47.647
NC_035087.1	19470188	.	G	A	.	.	MAF_USDA=12.295
NC_035087.1	19470206	.	G	T	.	.	MAF_USDA=2.459
NC_035087.1	19470209	.	G	A	.	.	MAF_INRAE=9.494;MAF_USDA=30.588
NC_035087.1	19470274	.	T	C	.	.	MAF_INRAE=44.304;MAF_USDA=38.824
NC_035087.1	19470308	.	A	C	.	.	MAF_USDA=6.25
NC_035087.1	19470325	.	C	A	.	.	MAF_USDA=8.824
NC_035087.1	19470390	.	A	G	.	.	MAF_INRAE=31.579;MAF_USDA=5.738
NC_035087.1	19470464	.	G	A	.	.	MAF_INRAE=17.5;MAF_USDA=4.098
NC_035087.1	19470469	.	A	C	.	.	MAF_INRAE=1.667;MAF_USDA=4.918
NC_035087.1	19470500	.	C	A	.	.	MAF_USDA=1.639
NC_035087.1	19470611	.	G	A	.	.	MAF_INRAE=1.667;MAF_USDA=6.471
NC_035087.1	19470681	.	C	T	.	.	MAF_INRAE=17.5;MAF_USDA=18.824
NC_035087.1	19470778	.	T	C	.	.	MAF_INRAE=1.667;MAF_USDA=4.918
NC_035087.1	19470791	.	C	T	.	.	MAF_INRAE=7.595;MAF_USDA=4.118
NC_035087.1	19470963	.	C	T	.	.	MAF_INRAE=17.5;MAF_USDA=4.098
NC_035087.1	19471004	.	C	A	.	.	MAF_USDA=6.557
NC_035087.1	19471042	.	C	A	.	.	MAF_INRAE=32.911;MAF_USDA=12.353
NC_035087.1	19471055	.	C	T	.	.	MAF_USDA=8.197
NC_035087.1	19471074	.	A	C	.	.	MAF_INRAE=16.667;MAF_USDA=4.098
NC_035087.1	19471126	.	A	G	.	.	MAF_INRAE=17.5;MAF_USDA=24.118
NC_035087.1	19471139	.	C	T	.	.	MAF_INRAE=17.5;MAF_USDA=42.353
NC_035087.1	19471200	.	T	C	.	.	MAF_USDA=6.25
NC_035087.1	19471303	.	G	T	.	.	MAF_USDA=5.738
NC_035087.1	19471416	.	C	G	.	.	MAF_USDA=2.459
NC_035087.1	19471502	.	A	G	.	.	MAF_USDA=2.459
NC_035087.1	19471736	.	C	G	.	.	MAF_INRAE=42.405;MAF_USDA=21.176
NC_035087.1	19471745	.	T	G	.	.	MAF_USDA=1.639
NC_035087.1	19471756	.	C	G	.	.	MAF_USDA=3.279
NC_035087.1	19471782	.	G	T	.	.	MAF_USDA=1.639
NC_035087.1	19471827	.	T	A	.	.	MAF_INRAE=44.304;MAF_USDA=34.706
NC_035087.1	19471830	.	C	A	.	.	MAF_INRAE=32.911;MAF_USDA=15.294
NC_035087.1	19471860	.	C	A	.	.	MAF_INRAE=5.063;MAF_USDA=14.583
NC_035087.1	19471888	.	C	A	.	.	MAF_USDA=4.118
NC_035087.1	19471890	.	C	T	.	.	MAF_INRAE=12.658;MAF_USDA=7.059
NC_035087.1	19471909	.	C	G	.	.	MAF_INRAE=15.833;MAF_USDA=30.0
NC_035087.1	19471930	.	C	T	.	.	MAF_USDA=6.25
NC_035087.1	19472007	.	C	T	.	.	MAF_USDA=7.647
NC_035087.1	19472205	.	T	A	.	.	MAF_USDA=5.738
NC_035087.1	19472218	.	T	G	.	.	MAF_USDA=31.176
NC_035087.1	19472694	.	C	T	.	.	MAF_USDA=13.636
NC_035087.1	19472857	.	A	C	.	.	MAF_USDA=43.75
NC_035087.1	19472870	.	A	C	.	.	MAF_USDA=45.833
NC_035087.1	19472979	.	G	C	.	.	MAF_USDA=43.75
NC_035087.1	19472980	.	T	C	.	.	MAF_USDA=35.417
NC_035087.1	19473083	.	C	A	.	.	MAF_USDA=4.918
NC_035087.1	19473101	.	G	A	.	.	MAF_INRAE=42.105;MAF_USDA=39.412
NC_035087.1	19473106	.	G	A	.	.	MAF_INRAE=34.81;MAF_USDA=45.882
NC_035087.1	19473114	.	A	C	.	.	MAF_INRAE=35.443;MAF_USDA=40.0
NC_035087.1	19473124	.	A	G	.	.	MAF_INRAE=34.177;MAF_USDA=27.059
NC_035087.1	19473183	.	C	A	.	.	MAF_INRAE=34.81;MAF_USDA=41.176
NC_035087.1	19473205	.	G	A	.	.	MAF_USDA=4.098
NC_035087.1	19473207	.	C	T	.	.	MAF_USDA=3.279
NC_035087.1	19473263	.	A	G	.	.	MAF_USDA=3.279
NC_035087.1	19473271	.	T	G	.	.	MAF_USDA=20.492
NC_035087.1	19473287	.	G	A	.	.	MAF_USDA=1.639
NC_035087.1	19473329	.	C	A	.	.	MAF_USDA=18.852
NC_035087.1	19473369	.	A	T	.	.	MAF_USDA=4.918
NC_035087.1	19473390	.	A	C	.	.	MAF_INRAE=5.833
NC_035087.1	19473410	.	A	G	.	.	MAF_USDA=9.836
NC_035087.1	19473432	.	A	G	.	.	MAF_INRAE=42.105;MAF_USDA=49.18
NC_035087.1	19473601	.	G	A	.	.	MAF_USDA=47.917
NC_035087.1	19473826	.	A	T	.	.	MAF_INRAE=1.667
NC_035087.1	19473942	.	C	T	.	.	MAF_INRAE=1.667;MAF_USDA=11.905
NC_035087.1	19473954	.	T	G	.	.	MAF_USDA=12.295
NC_035087.1	19473983	.	A	C	.	.	MAF_USDA=3.279
NC_035087.1	19474064	.	G	A	.	.	MAF_USDA=6.25
NC_035087.1	19474068	.	C	A	.	.	MAF_INRAE=17.5;MAF_USDA=2.459
NC_035087.1	19474087	.	T	C	.	.	MAF_USDA=3.279
NC_035087.1	19474139	.	A	C	.	.	MAF_INRAE=15.823
NC_035087.1	19474189	.	G	A	.	.	MAF_USDA=1.639
NC_035087.1	19474319	.	A	T	.	.	MAF_INRAE=1.667;MAF_USDA=20.0
NC_035087.1	19474343	.	T	G	.	.	MAF_INRAE=42.105;MAF_USDA=38.095
NC_035087.1	19474417	.	C	T	.	.	MAF_USDA=2.459
NC_035087.1	19474563	.	G	T	.	.	MAF_INRAE=17.5;MAF_USDA=4.098
NC_035087.1	19474681	.	A	G	.	.	MAF_USDA=5.422
NC_035087.1	19474684	.	AT	AC	.	.	MAF_USDA=33.333
NC_035087.1	19474685	.	T	C	.	.	MAF_INRAE=10.0
NC_035087.1	19474686	.	G	C	.	.	MAF_INRAE=1.667;MAF_USDA=6.25
NC_035087.1	19474742	.	T	C	.	.	MAF_INRAE=8.861;MAF_USDA=8.235
NC_035087.1	19474745	.	A	C	.	.	MAF_INRAE=8.333;MAF_USDA=3.279
NC_035087.1	19474767	.	T	C	.	.	MAF_USDA=1.639
NC_035087.1	19474772	.	A	C	.	.	MAF_INRAE=8.333
NC_035087.1	19474775	.	A	C	.	.	MAF_INRAE=8.333;MAF_USDA=3.279
NC_035087.1	19474788	.	C	T	.	.	MAF_USDA=2.459
NC_035087.1	19474918	.	T	G	.	.	MAF_USDA=3.279
NC_035087.1	19474958	.	G	T	.	.	MAF_USDA=6.25
NC_035087.1	19475004	.	C	T	.	.	MAF_INRAE=11.667;MAF_USDA=8.235
NC_035087.1	19475006	.	C	T	.	.	MAF_USDA=10.588
NC_035087.1	19475032	.	G	A	.	.	MAF_INRAE=48.101;MAF_USDA=43.529
NC_035087.1	19475035	.	G	A	.	.	MAF_USDA=10.588
NC_035087.1	19475120	.	T	C	.	.	MAF_USDA=1.639
NC_035087.1	19475142	.	A	T	.	.	MAF_INRAE=48.734;MAF_USDA=45.882
NC_035087.1	19475257	.	A	G	.	.	MAF_USDA=2.459
NC_035087.1	19475380	.	G	A	.	.	MAF_USDA=5.738
NC_035087.1	19475407	.	T	A	.	.	MAF_USDA=20.588
NC_035087.1	19475482	.	G	A	.	.	MAF_USDA=1.639
NC_035087.1	19475494	.	A	G	.	.	MAF_INRAE=50.0;MAF_USDA=30.0
NC_035087.1	19475497	.	G	A	.	.	MAF_USDA=1.639
NC_035087.1	19475519	.	A	G	.	.	MAF_USDA=20.238
NC_035087.1	19475583	.	G	A	.	.	MAF_USDA=22.353
NC_035087.1	19475606	.	G	A	.	.	MAF_USDA=1.639
NC_035087.1	19475613	.	G	A	.	.	MAF_USDA=2.459
NC_035087.1	19475717	.	T	C	.	.	MAF_USDA=22.353
NC_035087.1	19475741	.	T	A	.	.	MAF_USDA=2.459
NC_035087.1	19475788	.	C	A	.	.	MAF_INRAE=41.772;MAF_USDA=12.941
NC_035087.1	19475875	.	C	T	.	.	MAF_USDA=4.098
NC_035087.1	19475945	.	G	A	.	.	MAF_USDA=3.279
NC_035087.1	19476094	.	G	T	.	.	MAF_USDA=18.75
NC_035087.1	19476161	.	T	G	.	.	MAF_USDA=1.765
NC_035087.1	19476379	.	C	G	.	.	MAF_USDA=5.738
NC_035087.1	19476489	.	C	A	.	.	MAF_INRAE=8.228;MAF_USDA=6.25
NC_035087.1	19476554	.	C	T	.	.	MAF_USDA=5.738
NC_035087.1	19476608	.	C	A	.	.	MAF_USDA=5.738
NC_035087.1	19476634	.	A	C	.	.	MAF_INRAE=22.152;MAF_USDA=19.412
NC_035087.1	19476704	.	A	C	.	.	MAF_USDA=10.588
NC_035087.1	19476707	.	T	A	.	.	MAF_INRAE=35.443;MAF_USDA=48.824
NC_035087.1	19476722	.	T	C	.	.	MAF_USDA=3.279
NC_035087.1	19476778	.	CGC	CGT	.	.	MAF_USDA=14.583
NC_035087.1	19476780	.	C	T	.	.	MAF_INRAE=4.43
NC_035087.1	19477134	.	G	A	.	.	MAF_USDA=3.279
NC_035087.1	19477221	.	A	C	.	.	MAF_USDA=3.279
NC_035087.1	19477244	.	C	T	.	.	MAF_INRAE=8.228;MAF_USDA=3.279
NC_035087.1	19477282	.	T	G	.	.	MAF_USDA=3.279
NC_035087.1	19477342	.	C	T	.	.	MAF_USDA=3.279
NC_035087.1	19477345	.	T	G	.	.	MAF_USDA=3.279
NC_035087.1	19477432	.	A	C	.	.	MAF_USDA=3.529
NC_035087.1	19477436	.	T	G	.	.	MAF_USDA=13.934
NC_035087.1	19477505	.	T	G	.	.	MAF_INRAE=3.333
NC_035087.1	19477516	.	T	A	.	.	MAF_INRAE=21.053;MAF_USDA=5.882
NC_035087.1	19477696	.	G	A	.	.	MAF_USDA=1.639
NC_035087.1	19477797	.	G	A	.	.	MAF_USDA=1.639
NC_035087.1	19477899	.	T	C	.	.	MAF_USDA=3.279
NC_035087.1	19477977	.	G	A	.	.	MAF_USDA=1.667
NC_035087.1	19478032	.	C	T	.	.	MAF_USDA=2.5
NC_035087.1	19478059	.	C	A	.	.	MAF_INRAE=1.667
NC_035087.1	19478061	.	C	T	.	.	MAF_INRAE=1.667
NC_035087.1	19478063	.	C	A	.	.	MAF_INRAE=1.667
NC_035087.1	19478182	.	A	T	.	.	MAF_USDA=5.738
NC_035087.1	19478225	.	G	A	.	.	MAF_INRAE=16.667
NC_035087.1	19478570	.	A	G	.	.	MAF_USDA=1.639
NC_035087.1	19478616	.	C	T	.	.	MAF_USDA=2.459
NC_035087.1	19478864	.	G	A	.	.	MAF_USDA=1.639
NC_035087.1	19479026	.	G	T	.	.	MAF_INRAE=34.177;MAF_USDA=17.647
NC_035087.1	19479091	.	A	T	.	.	MAF_USDA=3.279
NC_035087.1	19479112	.	A	G	.	.	MAF_INRAE=35.443;MAF_USDA=47.059
NC_035087.1	19479208	.	T	C	.	.	MAF_INRAE=6.329;MAF_USDA=5.294
NC_035087.1	19479234	.	C	T	.	.	MAF_INRAE=5.063;MAF_USDA=14.583
NC_035087.1	19479304	.	C	A	.	.	MAF_USDA=1.639
NC_035087.1	19479593	.	C	A	.	.	MAF_INRAE=10.526;MAF_USDA=18.75
NC_035087.1	19479766	.	C	T	.	.	MAF_USDA=3.279
NC_035087.1	19479845	.	C	T	.	.	MAF_INRAE=31.579
NC_035087.1	19482486	.	C	T	.	.	MAF_USDA=4.098
NC_035087.1	19482496	.	A	G	.	.	MAF_USDA=5.294
NC_035087.1	19482573	.	A	G	.	.	MAF_USDA=4.098
NC_035087.1	19482604	.	A	G	.	.	MAF_USDA=3.279
NC_035087.1	19482855	.	T	G	.	.	MAF_USDA=4.918
NC_035087.1	19482984	.	C	T	.	.	MAF_USDA=2.353
NC_035087.1	19482996	.	A	G	.	.	MAF_USDA=2.353
NC_035087.1	19482999	.	C	A	.	.	MAF_USDA=1.639
NC_035087.1	19483008	.	T	C	.	.	MAF_INRAE=41.772;MAF_USDA=23.529
NC_035087.1	19483080	.	C	A	.	.	MAF_INRAE=48.101;MAF_USDA=39.412
NC_035087.1	19483114	.	G	T	.	.	MAF_USDA=2.459
NC_035087.1	19483126	.	G	C	.	.	MAF_INRAE=50.0;MAF_USDA=41.176
NC_035087.1	19483142	.	G	T	.	.	MAF_USDA=1.765
NC_035087.1	19483150	.	T	C	.	.	MAF_USDA=3.279
NC_035087.1	19483181	.	G	T	.	.	MAF_USDA=6.25
NC_035087.1	19483187	.	A	G	.	.	MAF_INRAE=7.595;MAF_USDA=2.459
NC_035087.1	19483201	.	C	A	.	.	MAF_USDA=7.377
NC_035087.1	19483211	.	T	A	.	.	MAF_USDA=3.529
NC_035087.1	19483218	.	T	A	.	.	MAF_USDA=8.824
NC_035087.1	19483232	.	T	A	.	.	MAF_INRAE=9.494;MAF_USDA=12.295
NC_035087.1	19483233	.	T	G	.	.	MAF_INRAE=10.833;MAF_USDA=11.475
NC_035087.1	19483240	.	G	A	.	.	MAF_USDA=2.459
NC_035087.1	19483245	.	C	G	.	.	MAF_INRAE=15.823
NC_035087.1	19483246	.	T	A	.	.	MAF_USDA=8.197
NC_035087.1	19483308	.	C	T	.	.	MAF_USDA=2.941
NC_035087.1	19483314	.	G	T	.	.	MAF_USDA=4.098
NC_035087.1	19483324	.	T	C	.	.	MAF_USDA=2.941
NC_035087.1	19483334	.	T	G	.	.	MAF_USDA=8.824
NC_035087.1	19483339	.	G	A	.	.	MAF_USDA=1.639
NC_035087.1	19483370	.	C	T	.	.	MAF_USDA=17.059
NC_035087.1	19483378	.	G	T	.	.	MAF_USDA=3.279
NC_035087.1	19483381	.	G	T	.	.	MAF_USDA=12.5
NC_035087.1	19483391	.	G	A	.	.	MAF_USDA=3.279
NC_035087.1	19483414	.	T	C	.	.	MAF_USDA=15.294
NC_035087.1	19483425	.	T	G	.	.	MAF_USDA=18.235
NC_035087.1	19483429	.	T	C	.	.	MAF_USDA=4.918
NC_035087.1	19483495	.	T	C	.	.	MAF_USDA=1.639
NC_035087.1	19483640	.	C	T	.	.	MAF_USDA=2.459
NC_035087.1	19483709	.	C	T	.	.	MAF_USDA=2.459
NC_035087.1	19483740	.	A	G	.	.	MAF_USDA=8.197
NC_035087.1	19483749	.	A	G	.	.	MAF_USDA=9.016
NC_035087.1	19483805	.	C	G	.	.	MAF_INRAE=50.0;MAF_USDA=27.647
NC_035087.1	19483841	.	C	T	.	.	MAF_INRAE=16.667;MAF_USDA=4.918
NC_035087.1	19483987	.	C	T	.	.	MAF_INRAE=12.658;MAF_USDA=7.647
NC_035087.1	19484069	.	A	C	.	.	MAF_INRAE=49.367;MAF_USDA=27.059
NC_035087.1	19484076	.	A	G	.	.	MAF_INRAE=21.519;MAF_USDA=10.0
NC_035087.1	19484105	.	G	A	.	.	MAF_USDA=9.016
NC_035087.1	19484162	.	A	C	.	.	MAF_USDA=3.279
NC_035087.1	19484201	.	G	T	.	.	MAF_USDA=6.25
NC_035087.1	19484213	.	G	T	.	.	MAF_INRAE=36.076;MAF_USDA=19.412
NC_035087.1	19484235	.	C	A	.	.	MAF_INRAE=22.785;MAF_USDA=15.294
NC_035087.1	19484480	.	C	T	.	.	MAF_USDA=1.639
NC_035087.1	19484497	.	T	C	.	.	MAF_INRAE=1.667;MAF_USDA=32.353
NC_035087.1	19484552	.	C	T	.	.	MAF_USDA=5.738
NC_035087.1	19484595	.	A	G	.	.	MAF_INRAE=50.0;MAF_USDA=27.059
NC_035087.1	19484635	.	A	C	.	.	MAF_USDA=6.25
NC_035087.1	19484684	.	A	C	.	.	MAF_USDA=10.0
NC_035087.1	19484725	.	G	T	.	.	MAF_USDA=6.25
NC_035087.1	19484796	.	C	T	.	.	MAF_INRAE=50.0;MAF_USDA=47.917
NC_035087.1	19484859	.	C	G	.	.	MAF_INRAE=1.667;MAF_USDA=1.639
NC_035087.1	19484891	.	T	C	.	.	MAF_USDA=5.738
NC_035087.1	19484928	.	C	T	.	.	MAF_USDA=5.738
NC_035087.1	19484944	.	C	A	.	.	MAF_USDA=5.738
NC_035087.1	19484975	.	C	T	.	.	MAF_INRAE=1.667;MAF_USDA=2.459
NC_035087.1	19485029	.	G	A	.	.	MAF_INRAE=22.785;MAF_USDA=15.882
NC_035087.1	19485065	.	C	A	.	.	MAF_INRAE=22.152;MAF_USDA=13.529
NC_035087.1	19485101	.	C	G	.	.	MAF_USDA=6.25
NC_035087.1	19485144	.	C	T	.	.	MAF_INRAE=17.5;MAF_USDA=4.918
NC_035087.1	19485149	.	C	A	.	.	MAF_USDA=28.824
NC_035087.1	19485176	.	A	G	.	.	MAF_INRAE=1.667;MAF_USDA=32.353
NC_035087.1	19485260	.	C	T	.	.	MAF_INRAE=22.785;MAF_USDA=15.882
NC_035087.1	19485328	.	C	T	.	.	MAF_USDA=8.197
NC_035087.1	19485329	.	G	T	.	.	MAF_USDA=6.557
NC_035087.1	19485435	.	C	G	.	.	MAF_INRAE=8.228;MAF_USDA=9.836
NC_035087.1	19485552	.	T	A	.	.	MAF_USDA=3.279
NC_035087.1	19485559	.	C	A	.	.	MAF_USDA=1.639
NC_035087.1	19485572	.	G	A	.	.	MAF_USDA=1.639
NC_035087.1	19485599	.	G	A	.	.	MAF_USDA=11.475
NC_035087.1	19485620	.	G	A	.	.	MAF_USDA=8.197
NC_035087.1	19485722	.	A	C	.	.	MAF_INRAE=22.152;MAF_USDA=25.0
NC_035087.1	19485941	.	C	G	.	.	MAF_USDA=6.25
NC_035087.1	19485945	.	C	T	.	.	MAF_USDA=8.197
NC_035087.1	19485947	.	C	T	.	.	MAF_INRAE=1.667;MAF_USDA=39.412
NC_035087.1	19485949	.	T	G	.	.	MAF_USDA=1.639
NC_035087.1	19486100	.	T	G	.	.	MAF_INRAE=12.658;MAF_USDA=7.647
NC_035087.1	19486102	.	T	G	.	.	MAF_INRAE=22.785;MAF_USDA=13.529
NC_035087.1	19486122	.	G	T	.	.	MAF_INRAE=22.785;MAF_USDA=13.529
NC_035087.1	19486130	.	G	T	.	.	MAF_USDA=4.918
NC_035087.1	19486186	.	C	T	.	.	MAF_USDA=5.738
NC_035087.1	19486187	.	G	A	.	.	MAF_USDA=7.377
NC_035087.1	19486231	.	C	T	.	.	MAF_USDA=6.25
NC_035087.1	19486399	.	C	T	.	.	MAF_INRAE=16.667;MAF_USDA=4.918
NC_035087.1	19486404	.	G	A	.	.	MAF_INRAE=16.667;MAF_USDA=4.918
NC_035087.1	19486411	.	C	T	.	.	MAF_INRAE=21.053;MAF_USDA=1.639
NC_035087.1	19486575	.	G	C	.	.	MAF_INRAE=7.595;MAF_USDA=2.459
NC_035087.1	19486607	.	C	T	.	.	MAF_USDA=7.377
NC_035087.1	19486617	.	G	T	.	.	MAF_USDA=18.75
NC_035087.1	19486695	.	G	A	.	.	MAF_USDA=4.918
NC_035087.1	19486802	.	G	A	.	.	MAF_INRAE=3.797;MAF_USDA=16.667
NC_035087.1	19486853	.	T	A	.	.	MAF_INRAE=21.053;MAF_USDA=4.918
NC_035087.1	19486854	.	G	A	.	.	MAF_USDA=4.706
NC_035087.1	19486874	.	C	T	.	.	MAF_INRAE=8.861
NC_035087.1	19486881	.	A	C	.	.	MAF_INRAE=36.842
NC_035087.1	19486965	.	T	C	.	.	MAF_USDA=16.667
NC_035087.1	19486977	.	T	C	.	.	MAF_USDA=43.75
NC_035087.1	19487020	.	C	A	.	.	MAF_USDA=7.377
NC_035087.1	19487129	.	G	A	.	.	MAF_INRAE=15.823;MAF_USDA=11.176
NC_035087.1	19487195	.	C	A	.	.	MAF_INRAE=15.823;MAF_USDA=11.31
NC_035087.1	19487197	.	C	A	.	.	MAF_INRAE=19.167;MAF_USDA=11.31
NC_035087.1	19487206	.	T	A	.	.	MAF_USDA=2.459
NC_035087.1	19487271	.	A	G	.	.	MAF_USDA=6.25
NC_035087.1	19487339	.	T	G	.	.	MAF_INRAE=31.013;MAF_USDA=18.235
NC_035087.1	19487381	.	G	A	.	.	MAF_INRAE=27.848
NC_035087.1	19487420	.	C	T	.	.	MAF_USDA=4.098
NC_035087.1	19487462	.	C	T	.	.	MAF_USDA=9.836
NC_035087.1	19487510	.	G	A	.	.	MAF_USDA=4.918
NC_035087.1	19487596	.	G	A	.	.	MAF_INRAE=27.848;MAF_USDA=8.197
NC_035087.1	19487645	.	G	A	.	.	MAF_USDA=2.459
NC_035087.1	19487646	.	T	C	.	.	MAF_INRAE=21.053;MAF_USDA=4.118
NC_035087.1	19487651	.	C	A	.	.	MAF_INRAE=1.667;MAF_USDA=28.235
NC_035087.1	19487725	.	C	T	.	.	MAF_USDA=1.639
NC_035087.1	19487814	.	C	T	.	.	MAF_INRAE=5.063;MAF_USDA=14.583
NC_035087.1	19487820	.	C	T	.	.	MAF_INRAE=8.861;MAF_USDA=13.529
NC_035087.1	19487834	.	G	T	.	.	MAF_USDA=9.016
NC_035087.1	19488065	.	G	T	.	.	MAF_USDA=4.167
NC_035087.1	19489442	.	G	T	.	.	MAF_USDA=4.167
NC_035087.1	19489459	.	C	G	.	.	MAF_USDA=17.059
NC_035087.1	19489498	.	A	G	.	.	MAF_USDA=6.25
NC_035087.1	19489509	.	G	A	.	.	MAF_INRAE=21.053;MAF_USDA=4.167
NC_035087.1	19489533	.	C	A	.	.	MAF_USDA=18.75
NC_035087.1	19489611	.	G	A	.	.	MAF_INRAE=1.667;MAF_USDA=25.294
NC_035087.1	19489712	.	A	G	.	.	MAF_INRAE=17.5;MAF_USDA=4.098
NC_035087.1	19489721	.	T	G	.	.	MAF_INRAE=17.5;MAF_USDA=5.738
NC_035087.1	19489733	.	G	T	.	.	MAF_INRAE=7.595;MAF_USDA=5.882
NC_035087.1	19489799	.	C	G	.	.	MAF_INRAE=20.253;MAF_USDA=8.197
NC_035087.1	19489812	.	T	G	.	.	MAF_INRAE=37.342;MAF_USDA=45.238
NC_035087.1	19489857	.	A	C	.	.	MAF_INRAE=21.053;MAF_USDA=4.118
NC_035087.1	19489861	.	T	G	.	.	MAF_USDA=6.557
NC_035087.1	19490117	.	T	C	.	.	MAF_INRAE=31.013;MAF_USDA=18.235
NC_035087.1	19490198	.	C	T	.	.	MAF_INRAE=31.646;MAF_USDA=18.824
NC_035087.1	19490201	.	G	T	.	.	MAF_USDA=7.377
NC_035087.1	19490226	.	G	A	.	.	MAF_INRAE=5.063;MAF_USDA=14.583
NC_035087.1	19490316	.	G	T	.	.	MAF_USDA=4.118
NC_035087.1	19490339	.	G	A	.	.	MAF_INRAE=30.38;MAF_USDA=19.412
NC_035087.1	19490376	.	G	T	.	.	MAF_USDA=1.639
NC_035087.1	19490405	.	G	A	.	.	MAF_INRAE=1.667;MAF_USDA=2.459
NC_035087.1	19490428	.	G	A	.	.	MAF_INRAE=31.013;MAF_USDA=18.235
NC_035087.1	19490588	.	G	T	.	.	MAF_INRAE=21.053
NC_035087.1	19490605	.	C	T	.	.	MAF_USDA=1.639
NC_035087.1	19490622	.	G	T	.	.	MAF_USDA=4.918
NC_035087.1	19490643	.	C	T	.	.	MAF_USDA=2.459
NC_035087.1	19490673	.	C	A	.	.	MAF_INRAE=6.962;MAF_USDA=15.882
NC_035087.1	19490748	.	G	T	.	.	MAF_INRAE=20.253;MAF_USDA=10.656
NC_035087.1	19490800	.	C	T	.	.	MAF_USDA=1.639
NC_035087.1	19490808	.	C	T	.	.	MAF_INRAE=4.43;MAF_USDA=16.667
NC_035087.1	19490865	.	G	T	.	.	MAF_USDA=1.639
NC_035087.1	19490912	.	T	A	.	.	MAF_INRAE=16.667
NC_035087.1	19490926	.	G	A	.	.	MAF_USDA=2.459
NC_035087.1	19491021	.	A	G	.	.	MAF_INRAE=7.595;MAF_USDA=6.471
NC_035087.1	19491024	.	T	C	.	.	MAF_USDA=2.459
NC_035087.1	19491033	.	G	A	.	.	MAF_USDA=1.639
NC_035087.1	19491072	.	G	T	.	.	MAF_INRAE=12.025;MAF_USDA=17.647
NC_035087.1	19491108	.	T	C	.	.	MAF_INRAE=22.785;MAF_USDA=10.0
NC_035087.1	19491155	.	C	T,A	.	.	MAF_INRAE=15.833;MAF_USDA=6.25
NC_035087.1	19491165	.	C	T	.	.	MAF_INRAE=5.063;MAF_USDA=7.647
NC_035087.1	19491175	.	A	G	.	.	MAF_INRAE=21.519;MAF_USDA=9.412
NC_035087.1	19491266	.	A	T	.	.	MAF_INRAE=10.833
NC_035087.1	19491270	.	C	A	.	.	MAF_INRAE=10.0
NC_035087.1	19491272	.	A	T	.	.	MAF_INRAE=10.0
NC_035087.1	19491282	.	A	G	.	.	MAF_INRAE=9.167
NC_035087.1	19491283	.	A	C	.	.	MAF_INRAE=20.253;MAF_USDA=6.557
NC_035087.1	19491288	.	T	C	.	.	MAF_INRAE=10.0
NC_035087.1	19491292	.	G	A	.	.	MAF_INRAE=10.0
NC_035087.1	19491311	.	A	G	.	.	MAF_INRAE=1.667;MAF_USDA=2.459
NC_035087.1	19491322	.	A	G	.	.	MAF_INRAE=4.43;MAF_USDA=14.583
NC_035087.1	19491366	.	C	A	.	.	MAF_USDA=5.738
NC_035087.1	19491475	.	C	T	.	.	MAF_INRAE=50.0;MAF_USDA=34.706
NC_035087.1	19491476	.	T	G	.	.	MAF_INRAE=47.5;MAF_USDA=34.118
NC_035087.1	19491497	.	C	T	.	.	MAF_USDA=6.25
NC_035087.1	19491510	.	A	G	.	.	MAF_INRAE=7.595;MAF_USDA=16.471
NC_035087.1	19491597	.	A	T	.	.	MAF_INRAE=20.253;MAF_USDA=6.557
NC_035087.1	19491599	.	T	C	.	.	MAF_INRAE=16.667;MAF_USDA=6.557
NC_035087.1	19491670	.	T	G	.	.	MAF_INRAE=50.0;MAF_USDA=34.118
NC_035087.1	19491686	.	G	A	.	.	MAF_INRAE=27.848;MAF_USDA=20.588
NC_035087.1	19491729	.	G	A	.	.	MAF_USDA=1.639
NC_035087.1	19491788	.	C	A	.	.	MAF_INRAE=21.053;MAF_USDA=4.167
NC_035087.1	19491811	.	C	T	.	.	MAF_USDA=4.237
NC_035087.1	19491831	.	G	A	.	.	MAF_USDA=12.048
NC_035087.1	19491891	.	C	G	.	.	MAF_INRAE=21.053;MAF_USDA=2.459
NC_035087.1	19491925	.	C	A	.	.	MAF_USDA=4.167
NC_035087.1	19492048	.	A	C	.	.	MAF_INRAE=5.063;MAF_USDA=14.583
NC_035087.1	19492080	.	A	G	.	.	MAF_INRAE=12.658;MAF_USDA=11.176
NC_035087.1	19492084	.	G	A	.	.	MAF_INRAE=17.5;MAF_USDA=6.557
NC_035087.1	19492237	.	C	A	.	.	MAF_USDA=4.098
NC_035087.1	19492268	.	C	T	.	.	MAF_INRAE=22.152;MAF_USDA=6.557
NC_035087.1	19492307	.	A	G	.	.	MAF_USDA=1.639
NC_035087.1	19492330	.	T	A	.	.	MAF_USDA=3.279
NC_035087.1	19492488	.	C	A	.	.	MAF_INRAE=50.0;MAF_USDA=40.588
NC_035087.1	19492496	.	G	A	.	.	MAF_INRAE=7.595;MAF_USDA=15.294
NC_035087.1	19492532	.	C	T	.	.	MAF_INRAE=21.053;MAF_USDA=4.118
NC_035087.1	19492663	.	T	C	.	.	MAF_INRAE=50.0;MAF_USDA=40.0
NC_035087.1	19492715	.	T	C	.	.	MAF_INRAE=3.333
NC_035087.1	19492750	.	C	T	.	.	MAF_INRAE=15.19
NC_035087.1	19492763	.	C	T	.	.	MAF_USDA=9.016
NC_035087.1	19492772	.	A	T	.	.	MAF_INRAE=21.053;MAF_USDA=4.118
NC_035087.1	19493007	.	A	G	.	.	MAF_INRAE=48.734;MAF_USDA=18.75
NC_035087.1	19493059	.	A	C	.	.	MAF_INRAE=1.667
NC_035087.1	19493067	.	T	C	.	.	MAF_INRAE=36.842;MAF_USDA=18.824
NC_035087.1	19493106	.	C	T	.	.	MAF_INRAE=21.053
NC_035087.1	19493130	.	A	C	.	.	MAF_INRAE=2.632
NC_035087.1	19493196	.	G	A	.	.	MAF_INRAE=5.263
NC_035087.1	19493328	.	A	G	.	.	MAF_USDA=4.918
NC_035087.1	19493339	.	T	A	.	.	MAF_USDA=33.929
NC_035087.1	19493358	.	A	T	.	.	MAF_USDA=38.69
NC_035087.1	19493373	.	A	G	.	.	MAF_USDA=4.098
NC_035087.1	19493391	.	A	T	.	.	MAF_INRAE=15.833;MAF_USDA=16.667
NC_035087.1	19493988	.	C	A	.	.	MAF_INRAE=42.105;MAF_USDA=38.235
NC_035087.1	19494203	.	T	C	.	.	MAF_INRAE=36.709;MAF_USDA=42.941
NC_035087.1	19494259	.	C	A	.	.	MAF_INRAE=20.253;MAF_USDA=6.557
NC_035087.1	19494299	.	A	G	.	.	MAF_INRAE=22.785;MAF_USDA=14.706
NC_035087.1	19494318	.	C	G	.	.	MAF_INRAE=17.5;MAF_USDA=23.529
NC_035087.1	19494335	.	A	G	.	.	MAF_INRAE=17.5;MAF_USDA=22.941
NC_035087.1	19494360	.	G	C	.	.	MAF_USDA=1.639
NC_035087.1	19494417	.	C	T	.	.	MAF_USDA=1.639
NC_035087.1	19494431	.	G	A	.	.	MAF_INRAE=6.329;MAF_USDA=3.529
NC_035087.1	19494457	.	C	G	.	.	MAF_USDA=2.353
NC_035087.1	19494460	.	G	A	.	.	MAF_INRAE=19.62;MAF_USDA=11.475
NC_035087.1	19494568	.	T	G	.	.	MAF_USDA=6.557
NC_035087.1	19494667	.	A	G	.	.	MAF_USDA=6.25
NC_035087.1	19494681	.	C	T	.	.	MAF_USDA=2.459
NC_035087.1	19494795	.	A	G	.	.	MAF_INRAE=17.5;MAF_USDA=20.833
NC_035087.1	19494834	.	A	G	.	.	MAF_INRAE=22.152;MAF_USDA=10.0
NC_035087.1	19494872	.	G	T	.	.	MAF_USDA=1.639
NC_035087.1	19494953	.	T	G	.	.	MAF_INRAE=20.253;MAF_USDA=9.412
NC_035087.1	19494958	.	A	G	.	.	MAF_USDA=1.639
NC_035087.1	19494963	.	A	G	.	.	MAF_USDA=18.75
NC_035087.1	19494966	.	T	G	.	.	MAF_USDA=1.639
NC_035087.1	19495012	.	A	G	.	.	MAF_INRAE=30.38;MAF_USDA=21.176
NC_035087.1	19495032	.	T	A	.	.	MAF_INRAE=8.333
NC_035087.1	19495047	.	A	C	.	.	MAF_INRAE=7.595;MAF_USDA=3.279
NC_035087.1	19495089	.	G	T	.	.	MAF_INRAE=8.228;MAF_USDA=13.529
NC_035087.1	19495122	.	T	C	.	.	MAF_INRAE=7.5;MAF_USDA=2.459
NC_035087.1	19495130	.	A	T	.	.	MAF_USDA=4.706
NC_035087.1	19495189	.	A	T	.	.	MAF_INRAE=19.62;MAF_USDA=6.557
NC_035087.1	19495197	.	A	T	.	.	MAF_USDA=4.118
NC_035087.1	19495221	.	C	A	.	.	MAF_USDA=18.75
NC_035087.1	19495249	.	A	G	.	.	MAF_INRAE=27.848;MAF_USDA=9.016
NC_035087.1	19495288	.	T	G	.	.	MAF_USDA=15.294
NC_035087.1	19495329	.	A	T	.	.	MAF_USDA=3.279
NC_035087.1	19495461	.	G	A	.	.	MAF_USDA=5.738
NC_035087.1	19495495	.	T	C	.	.	MAF_USDA=2.459
NC_035087.1	19495587	.	G	A	.	.	MAF_USDA=6.557
NC_035087.1	19495668	.	G	A	.	.	MAF_INRAE=8.228;MAF_USDA=13.529
NC_035087.1	19495753	.	C	T	.	.	MAF_INRAE=1.667;MAF_USDA=9.016
NC_035087.1	19495898	.	G	A	.	.	MAF_USDA=4.118
NC_035087.1	19495936	.	C	T	.	.	MAF_INRAE=8.861;MAF_USDA=29.412
NC_035087.1	19496176	.	G	T	.	.	MAF_INRAE=19.167
NC_035087.1	19496220	.	A	T	.	.	MAF_INRAE=1.667;MAF_USDA=9.016
NC_035087.1	19496263	.	T	A	.	.	MAF_INRAE=37.975;MAF_USDA=33.333
NC_035087.1	19496292	.	T	C	.	.	MAF_USDA=18.235
NC_035087.1	19496437	.	T	C	.	.	MAF_USDA=6.25
NC_035087.1	19496453	.	A	G	.	.	MAF_INRAE=6.962
NC_035087.1	19496508	.	G	T	.	.	MAF_USDA=4.098
NC_035087.1	19496517	.	G	T	.	.	MAF_INRAE=27.848;MAF_USDA=9.016
NC_035087.1	19496526	.	C	G	.	.	MAF_USDA=6.557
NC_035087.1	19496551	.	T	C	.	.	MAF_INRAE=8.861;MAF_USDA=37.5
NC_035087.1	19496572	.	C	T	.	.	MAF_USDA=4.098
NC_035087.1	19496584	.	G	T	.	.	MAF_INRAE=5.0
NC_035087.1	19496618	.	C	A	.	.	MAF_INRAE=1.667
NC_035087.1	19496637	.	G	T	.	.	MAF_USDA=1.639
NC_035087.1	19496659	.	T	G	.	.	MAF_INRAE=1.667;MAF_USDA=8.197
NC_035087.1	19496668	.	T	C	.	.	MAF_INRAE=4.167
NC_035087.1	19496670	.	T	C	.	.	MAF_INRAE=1.667
NC_035087.1	19496684	.	C	A	.	.	MAF_INRAE=4.167;MAF_USDA=17.213
NC_035087.1	19496697	.	A	T	.	.	MAF_INRAE=22.5;MAF_USDA=8.197
NC_035087.1	19496698	.	G	T	.	.	MAF_INRAE=3.333;MAF_USDA=12.295
NC_035087.1	19496705	.	A	C	.	.	MAF_INRAE=7.595;MAF_USDA=11.176
NC_035087.1	19496710	.	C	T	.	.	MAF_INRAE=22.5;MAF_USDA=41.176
NC_035087.1	19496801	.	A	T	.	.	MAF_USDA=8.333
NC_035087.1	19496805	.	C	A	.	.	MAF_USDA=6.557
NC_035087.1	19496882	.	G	T	.	.	MAF_INRAE=5.0
NC_035087.1	19496883	.	G	A	.	.	MAF_INRAE=5.0
NC_035087.1	19496884	.	G	A	.	.	MAF_INRAE=5.0
NC_035087.1	19496889	.	C	A	.	.	MAF_INRAE=4.167
NC_035087.1	19496901	.	T	G	.	.	MAF_INRAE=4.167
NC_035087.1	19496953	.	C	A	.	.	MAF_USDA=4.167
NC_035087.1	19497895	.	G	A	.	.	MAF_USDA=18.235
NC_035087.1	19497923	.	T	C	.	.	MAF_INRAE=32.911;MAF_USDA=48.361
NC_035087.1	19498001	.	G	A	.	.	MAF_INRAE=38.608;MAF_USDA=45.833
NC_035087.1	19498246	.	C	G	.	.	MAF_INRAE=4.167
NC_035087.1	19498248	.	A	G	.	.	MAF_INRAE=3.333
NC_035087.1	19498250	.	C	T	.	.	MAF_INRAE=4.167
NC_035087.1	19498269	.	A	G	.	.	MAF_USDA=20.833
NC_035087.1	19498280	.	G	A	.	.	MAF_USDA=15.0
NC_035087.1	19498294	.	T	G	.	.	MAF_USDA=4.167
NC_035087.1	19498316	.	T	C	.	.	MAF_USDA=13.333
NC_035087.1	19498334	.	A	G	.	.	MAF_USDA=6.557
NC_035087.1	19498340	.	C	A	.	.	MAF_USDA=14.754
NC_035087.1	19498346	.	G	A	.	.	MAF_USDA=12.295
NC_035087.1	19498356	.	G	A	.	.	MAF_USDA=14.754
NC_035087.1	19498428	.	G	A	.	.	MAF_USDA=14.583
NC_035087.1	19498536	.	C	A	.	.	MAF_USDA=12.5
NC_035087.1	19498565	.	A	G	.	.	MAF_USDA=18.852
NC_035087.1	19498581	.	AT	AA	.	.	MAF_USDA=6.25
NC_035087.1	19498593	.	G	C	.	.	MAF_USDA=15.574
NC_035087.1	19498687	.	A	T	.	.	MAF_USDA=18.824
NC_035087.1	19498701	.	C	T	.	.	MAF_USDA=14.706
NC_035087.1	19498732	.	T	A	.	.	MAF_USDA=2.459
NC_035087.1	19498748	.	G	T	.	.	MAF_USDA=6.25
NC_035087.1	19498891	.	C	T	.	.	MAF_INRAE=8.861;MAF_USDA=37.059
NC_035087.1	19498931	.	C	A	.	.	MAF_USDA=1.639
NC_035087.1	19498941	.	A	G	.	.	MAF_USDA=3.279
NC_035087.1	19499027	.	A	T	.	.	MAF_INRAE=1.667
NC_035087.1	19499040	.	GGATAGAAAACATT	GGATAGAAAACATG	.	.	MAF_USDA=43.75
NC_035087.1	19499053	.	T	G	.	.	MAF_INRAE=37.975
NC_035087.1	19499069	.	A	T	.	.	MAF_INRAE=34.177;MAF_USDA=12.353
NC_035087.1	19499094	.	T	G	.	.	MAF_INRAE=15.823;MAF_USDA=17.647
NC_035087.1	19499120	.	A	G	.	.	MAF_INRAE=34.177;MAF_USDA=34.118
NC_035087.1	19499121	.	C	G	.	.	MAF_INRAE=30.0;MAF_USDA=11.765
NC_035087.1	19499134	.	T	A	.	.	MAF_USDA=2.381
NC_035087.1	19499158	.	A	G	.	.	MAF_USDA=11.176
NC_035087.1	19499166	.	T	G	.	.	MAF_INRAE=8.861;MAF_USDA=16.471
NC_035087.1	19499179	.	G	T	.	.	MAF_USDA=1.639
NC_035087.1	19499240	.	T	C	.	.	MAF_USDA=2.459
NC_035087.1	19499244	.	A	G	.	.	MAF_USDA=25.294
NC_035087.1	19499264	.	C	A	.	.	MAF_INRAE=10.759;MAF_USDA=21.176
NC_035087.1	19499305	.	T	G	.	.	MAF_USDA=4.167
NC_035087.1	19499306	.	A	T	.	.	MAF_INRAE=21.053;MAF_USDA=31.176
NC_035087.1	19499391	.	T	G	.	.	MAF_USDA=5.738
NC_035087.1	19499394	.	C	G	.	.	MAF_USDA=3.279
NC_035087.1	19499445	.	G	A	.	.	MAF_INRAE=7.595;MAF_USDA=2.459
NC_035087.1	19499454	.	G	A	.	.	MAF_USDA=1.639
NC_035087.1	19499506	.	T	C	.	.	MAF_INRAE=16.667;MAF_USDA=4.098
NC_035087.1	19499568	.	G	A	.	.	MAF_USDA=3.279
NC_035087.1	19499611	.	A	T	.	.	MAF_INRAE=21.053;MAF_USDA=5.882
NC_035087.1	19499612	.	T	A	.	.	MAF_USDA=5.882
NC_035087.1	19499615	.	G	T	.	.	MAF_INRAE=19.167;MAF_USDA=6.557
NC_035087.1	19499645	.	A	C	.	.	MAF_INRAE=19.167;MAF_USDA=6.667
NC_035087.1	19499649	.	T	C	.	.	MAF_INRAE=32.278;MAF_USDA=14.583
NC_035087.1	19499705	.	C	T	.	.	MAF_USDA=1.639
NC_035087.1	19499710	.	T	C	.	.	MAF_USDA=3.529
NC_035087.1	19499933	.	A	T	.	.	MAF_USDA=9.412
NC_035087.1	19499971	.	A	T	.	.	MAF_INRAE=22.785;MAF_USDA=6.557
NC_035087.1	19499976	.	C	T	.	.	MAF_INRAE=22.785;MAF_USDA=9.836
NC_035087.1	19500027	.	A	G	.	.	MAF_USDA=3.279
NC_035087.1	19500031	.	G	T	.	.	MAF_INRAE=1.667;MAF_USDA=4.118
NC_035087.1	19500049	.	A	C	.	.	MAF_USDA=3.279
NC_035087.1	19500279	.	G	A	.	.	MAF_INRAE=1.667;MAF_USDA=2.459
NC_035087.1	19500308	.	A	G	.	.	MAF_USDA=1.639
NC_035087.1	19500324	.	C	A	.	.	MAF_INRAE=6.667
NC_035087.1	19500335	.	A	G	.	.	MAF_INRAE=5.0
NC_035087.1	19500343	.	A	C	.	.	MAF_INRAE=3.333
NC_035087.1	19500353	.	T	A	.	.	MAF_INRAE=3.333
NC_035087.1	19500462	.	A	T	.	.	MAF_USDA=5.738
NC_035087.1	19500463	.	C	G	.	.	MAF_USDA=26.23
NC_035087.1	19500486	.	G	T	.	.	MAF_USDA=4.098
NC_035087.1	19500543	.	G	C	.	.	MAF_USDA=1.639
NC_035087.1	19500548	.	A	C	.	.	MAF_USDA=3.279
NC_035087.1	19500687	.	T	A	.	.	MAF_USDA=2.459
NC_035087.1	19500691	.	C	T	.	.	MAF_USDA=8.197
NC_035087.1	19500693	.	T	G	.	.	MAF_USDA=1.639
NC_035087.1	19500724	.	C	A	.	.	MAF_USDA=6.557
NC_035087.1	19500729	.	C	T	.	.	MAF_USDA=4.918
NC_035087.1	19500747	.	A	G	.	.	MAF_USDA=5.882
NC_035087.1	19500750	.	A	G	.	.	MAF_USDA=13.529
NC_035087.1	19500760	.	A	C	.	.	MAF_USDA=8.824
NC_035087.1	19500762	.	A	G	.	.	MAF_USDA=1.639
NC_035087.1	19500763	.	C	T	.	.	MAF_USDA=32.941
NC_035087.1	19500773	.	G	T	.	.	MAF_USDA=14.118
NC_035087.1	19500803	.	G	T	.	.	MAF_INRAE=6.962;MAF_USDA=2.459
NC_035087.1	19500811	.	T	A	.	.	MAF_USDA=1.639
NC_035087.1	19500829	.	T	A	.	.	MAF_INRAE=1.667
NC_035087.1	19500876	.	G	A	.	.	MAF_INRAE=33.544;MAF_USDA=30.588
NC_035087.1	19500899	.	A	C	.	.	MAF_USDA=1.639
NC_035087.1	19501000	.	G	T	.	.	MAF_USDA=3.279
NC_035087.1	19501015	.	A	G	.	.	MAF_USDA=5.738
NC_035087.1	19501161	.	C	T	.	.	MAF_USDA=5.932
NC_035087.1	19501182	.	A	C	.	.	MAF_INRAE=22.785;MAF_USDA=10.0
NC_035087.1	19501219	.	G	A	.	.	MAF_INRAE=8.228;MAF_USDA=14.706
NC_035087.1	19501314	.	G	T	.	.	MAF_USDA=2.353
NC_035087.1	19501404	.	G	A	.	.	MAF_INRAE=12.658;MAF_USDA=25.882
NC_035087.1	19501498	.	C	G	.	.	MAF_USDA=1.639
NC_035087.1	19501506	.	A	G	.	.	MAF_USDA=1.639
NC_035087.1	19501535	.	C	A	.	.	MAF_USDA=1.639
NC_035087.1	19501537	.	C	T	.	.	MAF_INRAE=8.228
NC_035087.1	19501548	.	G	T	.	.	MAF_INRAE=8.228
NC_035087.1	19501559	.	A	G	.	.	MAF_INRAE=29.114;MAF_USDA=38.824
NC_035087.1	19501664	.	C	A	.	.	MAF_INRAE=34.81;MAF_USDA=36.471
NC_035087.1	19501678	.	G	A	.	.	MAF_INRAE=8.228
NC_035087.1	19501833	.	G	T	.	.	MAF_INRAE=15.823
NC_035087.1	19501883	.	G	A	.	.	MAF_INRAE=1.667;MAF_USDA=5.294
NC_035087.1	19501898	.	A	G	.	.	MAF_USDA=1.639
NC_035087.1	19501929	.	T	G	.	.	MAF_INRAE=12.658;MAF_USDA=16.471
NC_035087.1	19501943	.	A	T	.	.	MAF_INRAE=19.167;MAF_USDA=4.167
NC_035087.1	19501988	.	C	A	.	.	MAF_INRAE=1.667
NC_035087.1	19501989	.	A	G	.	.	MAF_INRAE=1.667
NC_035087.1	19502146	.	C	T	.	.	MAF_INRAE=15.789;MAF_USDA=20.0
NC_035087.1	19502231	.	A	C	.	.	MAF_INRAE=36.076;MAF_USDA=41.765
NC_035087.1	19502251	.	C	T	.	.	MAF_INRAE=36.076;MAF_USDA=36.471
NC_035087.1	19502377	.	C	T	.	.	MAF_INRAE=13.924;MAF_USDA=24.118
NC_035087.1	19502423	.	T	G	.	.	MAF_USDA=7.059
NC_035087.1	19502437	.	A	T	.	.	MAF_INRAE=12.5;MAF_USDA=2.083
NC_035087.1	19502483	.	A	C	.	.	MAF_INRAE=8.228
NC_035087.1	19502503	.	C	G	.	.	MAF_USDA=1.639
NC_035087.1	19502508	.	C	T	.	.	MAF_INRAE=32.911;MAF_USDA=30.0
NC_035087.1	19502531	.	G	A	.	.	MAF_USDA=4.098
NC_035087.1	19502554	.	A	G	.	.	MAF_INRAE=23.418;MAF_USDA=42.941
NC_035087.1	19502562	.	C	T	.	.	MAF_USDA=2.459
NC_035087.1	19502574	.	C	T	.	.	MAF_INRAE=22.152;MAF_USDA=10.0
NC_035087.1	19502617	.	C	A	.	.	MAF_USDA=4.167
NC_035087.1	19502618	.	C	T	.	.	MAF_USDA=4.167
NC_035087.1	19502631	.	C	A	.	.	MAF_INRAE=27.215;MAF_USDA=27.647
NC_035087.1	19502666	.	T	A	.	.	MAF_INRAE=15.823
NC_035087.1	19502667	.	G	C	.	.	MAF_USDA=9.016
NC_035087.1	19502669	.	T	A	.	.	MAF_USDA=8.197
NC_035087.1	19502706	.	A	T	.	.	MAF_USDA=18.75
NC_035087.1	19502747	.	T	A	.	.	MAF_INRAE=12.658;MAF_USDA=7.647
NC_035087.1	19502754	.	A	G	.	.	MAF_USDA=3.279
NC_035087.1	19502773	.	G	A	.	.	MAF_USDA=6.25
NC_035087.1	19502886	.	A	C	.	.	MAF_INRAE=8.861;MAF_USDA=41.176
NC_035087.1	19502888	.	T	C	.	.	MAF_INRAE=8.228
NC_035087.1	19502938	.	A	G	.	.	MAF_USDA=1.639
NC_035087.1	19502946	.	A	G	.	.	MAF_USDA=7.377
NC_035087.1	19502981	.	C	T	.	.	MAF_INRAE=25.316;MAF_USDA=8.824
NC_035087.1	19503051	.	T	C	.	.	MAF_INRAE=18.354;MAF_USDA=14.706
NC_035087.1	19503080	.	A	C	.	.	MAF_INRAE=25.316;MAF_USDA=14.118
NC_035087.1	19503120	.	C	T	.	.	MAF_USDA=2.459
NC_035087.1	19503199	.	T	G	.	.	MAF_USDA=1.765
NC_035087.1	19503218	.	G	A	.	.	MAF_USDA=1.639
NC_035087.1	19503235	.	C	A	.	.	MAF_USDA=3.529
NC_035087.1	19503250	.	G	T	.	.	MAF_INRAE=20.886;MAF_USDA=19.412
NC_035087.1	19503267	.	C	A	.	.	MAF_INRAE=20.886;MAF_USDA=18.824
NC_035087.1	19503277	.	C	T	.	.	MAF_INRAE=15.823
NC_035087.1	19503304	.	A	G	.	.	MAF_INRAE=20.886;MAF_USDA=19.412
NC_035087.1	19503311	.	C	A	.	.	MAF_INRAE=20.886;MAF_USDA=19.412
NC_035087.1	19503325	.	A	G	.	.	MAF_INRAE=17.5;MAF_USDA=15.294
NC_035087.1	19503373	.	T	C	.	.	MAF_INRAE=7.595;MAF_USDA=2.459
NC_035087.1	19503503	.	A	G	.	.	MAF_INRAE=20.886;MAF_USDA=19.412
NC_035087.1	19503674	.	C	T	.	.	MAF_INRAE=12.658;MAF_USDA=8.824
NC_035087.1	19503708	.	C	T	.	.	MAF_INRAE=4.43
NC_035087.1	19503763	.	A	T	.	.	MAF_INRAE=9.494
NC_035087.1	19503838	.	T	C	.	.	MAF_USDA=6.25
NC_035087.1	19503853	.	T	C	.	.	MAF_USDA=38.69
NC_035087.1	19503896	.	G	A	.	.	MAF_USDA=3.279
NC_035087.1	19503971	.	T	C	.	.	MAF_USDA=4.918
NC_035087.1	19504087	.	C	G	.	.	MAF_INRAE=20.886;MAF_USDA=17.059
NC_035087.1	19504131	.	C	A	.	.	MAF_INRAE=20.886;MAF_USDA=16.667
NC_035087.1	19504239	.	G	T	.	.	MAF_INRAE=8.861;MAF_USDA=10.0
NC_035087.1	19504243	.	C	A	.	.	MAF_USDA=4.118
NC_035087.1	19504307	.	G	T	.	.	MAF_USDA=2.459
NC_035087.1	19504315	.	T	C	.	.	MAF_INRAE=25.316;MAF_USDA=8.235
NC_035087.1	19504365	.	C	T	.	.	MAF_INRAE=21.053;MAF_USDA=4.118
NC_035087.1	19504384	.	G	A	.	.	MAF_INRAE=12.658;MAF_USDA=8.824
NC_035087.1	19504410	.	C	G	.	.	MAF_INRAE=17.5;MAF_USDA=14.118
NC_035087.1	19504414	.	A	T	.	.	MAF_INRAE=17.5;MAF_USDA=13.529
NC_035087.1	19504556	.	A	T	.	.	MAF_INRAE=15.823
NC_035087.1	19504585	.	G	A	.	.	MAF_USDA=11.176
NC_035087.1	19504667	.	G	A	.	.	MAF_USDA=6.25
NC_035087.1	19504767	.	T	C	.	.	MAF_USDA=3.279
NC_035087.1	19504813	.	G	A	.	.	MAF_INRAE=6.962;MAF_USDA=11.765
NC_035087.1	19504833	.	C	A	.	.	MAF_INRAE=21.053;MAF_USDA=4.118
NC_035087.1	19504842	.	T	C	.	.	MAF_USDA=3.279
NC_035087.1	19504893	.	G	T	.	.	MAF_INRAE=17.089;MAF_USDA=17.059
NC_035087.1	19504930	.	T	C	.	.	MAF_INRAE=17.5;MAF_USDA=8.824
NC_035087.1	19504990	.	G	A	.	.	MAF_USDA=18.75
NC_035087.1	19505011	.	G	A	.	.	MAF_USDA=2.353
NC_035087.1	19505055	.	C	T	.	.	MAF_INRAE=21.519;MAF_USDA=15.294
NC_035087.1	19505106	.	G	A	.	.	MAF_INRAE=1.667;MAF_USDA=19.048
NC_035087.1	19505277	.	G	C	.	.	MAF_INRAE=21.519;MAF_USDA=14.706
NC_035087.1	19505334	.	C	A	.	.	MAF_USDA=6.471
NC_035087.1	19505359	.	C	T	.	.	MAF_USDA=3.529
NC_035087.1	19505460	.	T	C	.	.	MAF_USDA=6.25
NC_035087.1	19505508	.	C	T	.	.	MAF_INRAE=15.19
NC_035087.1	19505865	.	T	C	.	.	MAF_INRAE=10.759;MAF_USDA=22.941
NC_035087.1	19505948	.	C	A	.	.	MAF_USDA=12.353
NC_035087.1	19506112	.	C	T	.	.	MAF_USDA=1.639
NC_035087.1	19506170	.	C	T	.	.	MAF_INRAE=30.38;MAF_USDA=21.765
NC_035087.1	19506311	.	G	A	.	.	MAF_INRAE=18.354;MAF_USDA=27.647
NC_035087.1	19506379	.	C	T	.	.	MAF_USDA=10.714
NC_035087.1	19506392	.	A	T	.	.	MAF_INRAE=30.38;MAF_USDA=21.176
NC_035087.1	19506546	.	T	C	.	.	MAF_USDA=3.529
NC_035087.1	19506700	.	A	G	.	.	MAF_USDA=12.353
NC_035087.1	19506701	.	C	A	.	.	MAF_INRAE=32.911;MAF_USDA=10.0
NC_035087.1	19506805	.	T	C	.	.	MAF_INRAE=12.658;MAF_USDA=9.412
NC_035087.1	19506816	.	C	A	.	.	MAF_USDA=4.918
NC_035087.1	19506856	.	C	T	.	.	MAF_INRAE=7.595;MAF_USDA=2.459
NC_035087.1	19506857	.	T	A	.	.	MAF_INRAE=8.228
NC_035087.1	19506873	.	T	A	.	.	MAF_USDA=1.639
NC_035087.1	19507043	.	T	G	.	.	MAF_USDA=6.557
NC_035087.1	19507151	.	C	A	.	.	MAF_USDA=16.471
NC_035087.1	19507235	.	T	C	.	.	MAF_INRAE=8.861;MAF_USDA=10.0
NC_035087.1	19507239	.	T	G	.	.	MAF_INRAE=32.911;MAF_USDA=10.0
NC_035087.1	19507246	.	G	C	.	.	MAF_USDA=4.167
NC_035087.1	19507277	.	G	A	.	.	MAF_INRAE=32.911;MAF_USDA=10.0
NC_035087.1	19507366	.	G	A	.	.	MAF_INRAE=12.658;MAF_USDA=8.235
NC_035087.1	19507384	.	G	T	.	.	MAF_USDA=1.765
NC_035087.1	19507443	.	T	A	.	.	MAF_USDA=10.588
NC_035087.1	19507559	.	G	T	.	.	MAF_USDA=10.588
NC_035087.1	19507800	.	C	A	.	.	MAF_INRAE=2.5
NC_035087.1	19508918	.	G	C	.	.	MAF_USDA=4.706
NC_035087.1	19508922	.	G	A	.	.	MAF_USDA=6.25
NC_035087.1	19509086	.	G	A	.	.	MAF_USDA=10.0
NC_035087.1	19509216	.	A	C	.	.	MAF_USDA=17.059
NC_035087.1	19509343	.	G	T	.	.	MAF_INRAE=16.667;MAF_USDA=4.098
NC_035087.1	19509344	.	G	C	.	.	MAF_USDA=2.353
NC_035087.1	19509499	.	C	G	.	.	MAF_INRAE=1.667;MAF_USDA=18.235
NC_035087.1	19509667	.	G	T	.	.	MAF_USDA=5.738
NC_035087.1	19509668	.	C	T	.	.	MAF_USDA=4.918
NC_035087.1	19510737	.	A	T	.	.	MAF_USDA=6.471
NC_035087.1	19510789	.	T	C	.	.	MAF_INRAE=24.684;MAF_USDA=27.059
NC_035087.1	19510988	.	T	C	.	.	MAF_INRAE=15.823
NC_035087.1	19511018	.	T	A	.	.	MAF_INRAE=41.139;MAF_USDA=10.0
NC_035087.1	19511019	.	G	T	.	.	MAF_INRAE=12.658;MAF_USDA=9.412
NC_035087.1	19511116	.	A	T	.	.	MAF_INRAE=12.658;MAF_USDA=6.471
NC_035087.1	19511144	.	T	C	.	.	MAF_INRAE=20.886;MAF_USDA=22.941
NC_035087.1	19511193	.	C	T	.	.	MAF_USDA=2.941
NC_035087.1	19511198	.	T	G	.	.	MAF_INRAE=7.595;MAF_USDA=2.459
NC_035087.1	19511255	.	C	A	.	.	MAF_USDA=3.279
NC_035087.1	19511342	.	G	C	.	.	MAF_INRAE=8.861;MAF_USDA=14.706
NC_035087.1	19511355	.	C	T	.	.	MAF_USDA=7.377
NC_035087.1	19511412	.	C	A	.	.	MAF_INRAE=7.595;MAF_USDA=2.459
NC_035087.1	19511504	.	G	A	.	.	MAF_USDA=3.279
NC_035087.1	19511506	.	G	T	.	.	MAF_USDA=3.279
NC_035087.1	19511719	.	C	T	.	.	MAF_INRAE=6.962;MAF_USDA=7.059
NC_035087.1	19511767	.	G	T	.	.	MAF_INRAE=48.734;MAF_USDA=21.176
NC_035087.1	19511793	.	A	G	.	.	MAF_USDA=5.738
NC_035087.1	19511812	.	A	C	.	.	MAF_INRAE=44.937;MAF_USDA=31.765
NC_035087.1	19511850	.	G	T	.	.	MAF_INRAE=46.203;MAF_USDA=15.882
NC_035087.1	19511934	.	C	A	.	.	MAF_INRAE=39.241;MAF_USDA=12.941
NC_035087.1	19512203	.	C	A	.	.	MAF_USDA=8.197
NC_035087.1	19512292	.	CATG	CATA	.	.	MAF_USDA=14.583
NC_035087.1	19512308	.	C	A	.	.	MAF_USDA=1.639
NC_035087.1	19512321	.	G	T	.	.	MAF_INRAE=48.734;MAF_USDA=15.882
NC_035087.1	19512333	.	G	A	.	.	MAF_INRAE=36.076;MAF_USDA=8.824
NC_035087.1	19512439	.	C	T	.	.	MAF_INRAE=5.263
NC_035087.1	19512518	.	C	T	.	.	MAF_INRAE=13.924;MAF_USDA=34.118
NC_035087.1	19512701	.	C	A	.	.	MAF_USDA=4.098
NC_035087.1	19512773	.	G	A	.	.	MAF_USDA=1.639
NC_035087.1	19512801	.	G	T	.	.	MAF_USDA=1.639
NC_035087.1	19512883	.	G	C	.	.	MAF_INRAE=14.557;MAF_USDA=44.118
NC_035087.1	19512996	.	G	T	.	.	MAF_INRAE=6.962;MAF_USDA=5.738
NC_035087.1	19513066	.	G	C	.	.	MAF_INRAE=5.063;MAF_USDA=12.5
NC_035087.1	19513176	.	C	T	.	.	MAF_USDA=1.639
NC_035087.1	19513177	.	A	G	.	.	MAF_INRAE=22.152;MAF_USDA=37.059
NC_035087.1	19513233	.	C	T	.	.	MAF_INRAE=15.823;MAF_USDA=9.836
NC_035087.1	19513315	.	C	G	.	.	MAF_USDA=1.639
NC_035087.1	19513365	.	C	T	.	.	MAF_USDA=2.083
NC_035087.1	19513424	.	A	G	.	.	MAF_INRAE=49.367;MAF_USDA=10.0
NC_035087.1	19513557	.	T	A	.	.	MAF_INRAE=7.595;MAF_USDA=6.557
NC_035087.1	19513598	.	C	T	.	.	MAF_INRAE=5.063;MAF_USDA=17.647
NC_035087.1	19513633	.	C	A	.	.	MAF_INRAE=8.228
NC_035087.1	19513720	.	A	G	.	.	MAF_USDA=2.459
NC_035087.1	19513802	.	A	T	.	.	MAF_INRAE=15.823;MAF_USDA=9.016
NC_035087.1	19513888	.	A	T	.	.	MAF_INRAE=8.861;MAF_USDA=15.294
NC_035087.1	19513987	.	G	A	.	.	MAF_USDA=2.381
NC_035087.1	19514046	.	G	A	.	.	MAF_INRAE=10.833;MAF_USDA=12.5
NC_035087.1	19514055	.	A	T	.	.	MAF_USDA=8.333
NC_035087.1	19514077	.	A	T	.	.	MAF_INRAE=5.0
NC_035087.1	19514079	.	A	C	.	.	MAF_INRAE=5.0
NC_035087.1	19514084	.	A	G	.	.	MAF_INRAE=5.833;MAF_USDA=12.353
NC_035087.1	19514087	.	G	A	.	.	MAF_INRAE=5.0;MAF_USDA=12.941
NC_035087.1	19514088	.	C	T	.	.	MAF_INRAE=5.0;MAF_USDA=11.765
NC_035087.1	19514090	.	G	A	.	.	MAF_USDA=7.377
NC_035087.1	19514094	.	C	T	.	.	MAF_INRAE=5.0
NC_035087.1	19514105	.	G	A	.	.	MAF_USDA=1.639
NC_035087.1	19514109	.	T	A	.	.	MAF_INRAE=3.333
NC_035087.1	19514112	.	A	G	.	.	MAF_INRAE=3.333
NC_035087.1	19514143	.	A	G	.	.	MAF_INRAE=10.0
NC_035087.1	19514182	.	C	A	.	.	MAF_USDA=1.667
NC_035087.1	19514191	.	A	G	.	.	MAF_INRAE=10.0;MAF_USDA=5.952
NC_035087.1	19514217	.	T	G	.	.	MAF_USDA=12.5
NC_035087.1	19514787	.	A	G	.	.	MAF_USDA=27.083
NC_035087.1	19514796	.	A	G	.	.	MAF_USDA=22.917
NC_035087.1	19514825	.	G	C	.	.	MAF_USDA=8.333
NC_035087.1	19514840	.	A	G	.	.	MAF_USDA=33.333
NC_035087.1	19514845	.	G	C	.	.	MAF_INRAE=1.667
NC_035087.1	19514846	.	A	T	.	.	MAF_USDA=31.25
NC_035087.1	19514853	.	A	G	.	.	MAF_USDA=39.583
NC_035087.1	19514881	.	G	A	.	.	MAF_USDA=4.098
NC_035087.1	19514892	.	A	C	.	.	MAF_USDA=4.098
NC_035087.1	19514900	.	G	A	.	.	MAF_USDA=4.918
NC_035087.1	19514917	.	G	T	.	.	MAF_USDA=4.918
NC_035087.1	19514921	.	A	T	.	.	MAF_INRAE=2.5
NC_035087.1	19514944	.	A	G	.	.	MAF_USDA=22.917
NC_035087.1	19515029	.	G	A	.	.	MAF_USDA=28.261
NC_035087.1	19515104	.	G	A	.	.	MAF_USDA=13.115
NC_035087.1	19515107	.	G	A	.	.	MAF_USDA=5.738
NC_035087.1	19515110	.	T	A	.	.	MAF_USDA=37.5
NC_035087.1	19515117	.	G	A	.	.	MAF_USDA=31.25
NC_035087.1	19515137	.	C	G	.	.	MAF_USDA=11.667
NC_035087.1	19515138	.	G	A	.	.	MAF_USDA=2.5
NC_035087.1	19515142	.	T	A	.	.	MAF_USDA=3.333
NC_035087.1	19515145	.	A	G	.	.	MAF_USDA=2.5
NC_035087.1	19515224	.	A	G	.	.	MAF_USDA=8.333
NC_035087.1	19515294	.	A	T	.	.	MAF_INRAE=4.167
NC_035087.1	19515295	.	T	A	.	.	MAF_INRAE=4.167
NC_035087.1	19515299	.	T	A	.	.	MAF_INRAE=4.167
NC_035087.1	19515306	.	G	C	.	.	MAF_INRAE=10.833
NC_035087.1	19515356	.	G	A	.	.	MAF_INRAE=1.667
NC_035087.1	19515362	.	G	A	.	.	MAF_INRAE=5.833
NC_035087.1	19515365	.	G	A	.	.	MAF_INRAE=8.333
NC_035087.1	19515368	.	G	T	.	.	MAF_INRAE=5.0
NC_035087.1	19515369	.	G	C	.	.	MAF_INRAE=5.0
NC_035087.1	19515370	.	G	C	.	.	MAF_INRAE=5.0
NC_035087.1	19515378	.	G	A	.	.	MAF_INRAE=1.667
NC_035087.1	19515381	.	G	A	.	.	MAF_INRAE=5.0
NC_035087.1	19515384	.	G	A	.	.	MAF_INRAE=3.333
NC_035087.1	19515403	.	A	G	.	.	MAF_INRAE=2.5
NC_035087.1	19515416	.	G	C	.	.	MAF_INRAE=5.833
NC_035087.1	19515425	.	A	G	.	.	MAF_INRAE=6.962
NC_035087.1	19515428	.	A	G	.	.	MAF_INRAE=7.5
NC_035087.1	19515444	.	A	G	.	.	MAF_USDA=4.706
NC_035087.1	19515447	.	A	G	.	.	MAF_USDA=3.279
NC_035087.1	19515453	.	A	G	.	.	MAF_USDA=5.294
NC_035087.1	19515466	.	A	G	.	.	MAF_USDA=6.471
NC_035087.1	19515469	.	G	A	.	.	MAF_USDA=4.118
NC_035087.1	19515472	.	G	A	.	.	MAF_USDA=13.529
NC_035087.1	19515481	.	T	A	.	.	MAF_USDA=18.75
NC_035087.1	19515486	.	G	C	.	.	MAF_USDA=6.471
NC_035087.1	19515518	.	C	T	.	.	MAF_INRAE=46.835;MAF_USDA=8.824
NC_035087.1	19515553	.	A	T	.	.	MAF_INRAE=15.823;MAF_USDA=12.295
NC_035087.1	19515599	.	T	A	.	.	MAF_USDA=2.459
NC_035087.1	19515613	.	T	A	.	.	MAF_USDA=12.353
NC_035087.1	19515618	.	G	T	.	.	MAF_USDA=10.0
NC_035087.1	19515623	.	G	A	.	.	MAF_USDA=11.176
NC_035087.1	19515626	.	G	A	.	.	MAF_USDA=1.639
NC_035087.1	19515648	.	G	A	.	.	MAF_USDA=7.377
NC_035087.1	19515684	.	T	G	.	.	MAF_USDA=10.588
NC_035087.1	19515689	.	A	G	.	.	MAF_USDA=8.235
NC_035087.1	19515692	.	G	A	.	.	MAF_INRAE=1.667
NC_035087.1	19515699	.	G	T	.	.	MAF_INRAE=4.167
NC_035087.1	19515701	.	A	T	.	.	MAF_USDA=8.333
NC_035087.1	19515711	.	A	G	.	.	MAF_INRAE=3.333;MAF_USDA=12.5
NC_035087.1	19515723	.	A	T	.	.	MAF_INRAE=2.5
NC_035087.1	19515725	.	A	G	.	.	MAF_USDA=14.118
NC_035087.1	19515728	.	G	T	.	.	MAF_USDA=27.083
NC_035087.1	19515733	.	A	G	.	.	MAF_INRAE=2.5
NC_035087.1	19515750	.	G	T	.	.	MAF_USDA=4.918
NC_035087.1	19515759	.	C	T	.	.	MAF_USDA=1.639
NC_035087.1	19515789	.	A	G	.	.	MAF_USDA=1.639
NC_035087.1	19515796	.	G	T	.	.	MAF_INRAE=26.667;MAF_USDA=8.235
NC_035087.1	19515837	.	A	G	.	.	MAF_INRAE=5.0;MAF_USDA=19.672
NC_035087.1	19515860	.	G	T	.	.	MAF_USDA=3.279
NC_035087.1	19515896	.	C	A	.	.	MAF_USDA=3.279
NC_035087.1	19515901	.	G	T	.	.	MAF_USDA=1.639
NC_035087.1	19515905	.	T	C	.	.	MAF_INRAE=30.38;MAF_USDA=40.0
NC_035087.1	19515993	.	A	G	.	.	MAF_INRAE=20.253;MAF_USDA=13.529
NC_035087.1	19516085	.	G	T	.	.	MAF_INRAE=8.228
NC_035087.1	19516164	.	G	T	.	.	MAF_INRAE=7.595;MAF_USDA=2.459
NC_035087.1	19516190	.	T	C	.	.	MAF_INRAE=12.658;MAF_USDA=7.059
NC_035087.1	19516191	.	T	G	.	.	MAF_INRAE=1.667;MAF_USDA=4.098
NC_035087.1	19516307	.	A	G	.	.	MAF_INRAE=12.658;MAF_USDA=7.059
NC_035087.1	19516327	.	G	A	.	.	MAF_USDA=4.706
NC_035087.1	19516349	.	A	G	.	.	MAF_USDA=1.639
NC_035087.1	19516479	.	A	T	.	.	MAF_INRAE=5.063;MAF_USDA=16.471
NC_035087.1	19516484	.	T	A	.	.	MAF_INRAE=12.658;MAF_USDA=7.059
NC_035087.1	19516498	.	T	G	.	.	MAF_INRAE=38.608;MAF_USDA=31.765
NC_035087.1	19516547	.	A	C	.	.	MAF_USDA=1.639
NC_035087.1	19516626	.	A	C	.	.	MAF_INRAE=38.608;MAF_USDA=31.765
NC_035087.1	19516635	.	A	G	.	.	MAF_INRAE=39.241;MAF_USDA=30.588
NC_035087.1	19516728	.	G	A	.	.	MAF_USDA=11.765
NC_035087.1	19516838	.	T	C	.	.	MAF_INRAE=21.053;MAF_USDA=6.471
NC_035087.1	19516849	.	A	T	.	.	MAF_INRAE=21.053;MAF_USDA=4.118
NC_035087.1	19516862	.	T	C	.	.	MAF_INRAE=12.658;MAF_USDA=8.824
NC_035087.1	19517034	.	T	G	.	.	MAF_USDA=1.639
NC_035087.1	19517084	.	C	T	.	.	MAF_INRAE=15.823
NC_035087.1	19517137	.	G	T	.	.	MAF_USDA=22.941
NC_035087.1	19517156	.	C	T	.	.	MAF_INRAE=12.658;MAF_USDA=7.059
NC_035087.1	19517157	.	G	A	.	.	MAF_USDA=4.918
NC_035087.1	19517171	.	A	T	.	.	MAF_INRAE=12.658;MAF_USDA=7.059
NC_035087.1	19517244	.	G	A	.	.	MAF_USDA=8.333
NC_035087.1	19517277	.	A	C	.	.	MAF_USDA=2.459
NC_035087.1	19517322	.	G	T	.	.	MAF_INRAE=48.101;MAF_USDA=9.412
NC_035087.1	19517349	.	G	A	.	.	MAF_INRAE=1.667;MAF_USDA=4.098
NC_035087.1	19517454	.	C	A	.	.	MAF_INRAE=6.329;MAF_USDA=10.588
NC_035087.1	19517532	.	G	C	.	.	MAF_USDA=1.639
NC_035087.1	19517553	.	A	G	.	.	MAF_INRAE=20.253;MAF_USDA=9.412
NC_035087.1	19517611	.	G	T	.	.	MAF_INRAE=12.025;MAF_USDA=7.059
NC_035087.1	19517674	.	G	T	.	.	MAF_INRAE=47.468;MAF_USDA=9.412
NC_035087.1	19517714	.	A	G	.	.	MAF_INRAE=8.861;MAF_USDA=11.176
NC_035087.1	19517723	.	T	A	.	.	MAF_USDA=1.639
NC_035087.1	19517750	.	A	G	.	.	MAF_USDA=12.353
NC_035087.1	19517760	.	C	T	.	.	MAF_USDA=9.412
NC_035087.1	19517900	.	G	C	.	.	MAF_USDA=3.279
NC_035087.1	19517920	.	G	A	.	.	MAF_USDA=1.639
NC_035087.1	19517922	.	C	G	.	.	MAF_USDA=2.459
NC_035087.1	19517993	.	C	A	.	.	MAF_USDA=45.122
NC_035087.1	19518065	.	C	T	.	.	MAF_INRAE=10.833
NC_035087.1	19518090	.	A	C	.	.	MAF_INRAE=23.333;MAF_USDA=12.805
NC_035087.1	19518104	.	T	G	.	.	MAF_USDA=1.667
NC_035087.1	19518135	.	A	G	.	.	MAF_USDA=2.5
NC_035087.1	19518136	.	G	T	.	.	MAF_INRAE=12.5;MAF_USDA=8.537
NC_035087.1	19518190	.	C	A	.	.	MAF_INRAE=6.667
NC_035087.1	19518204	.	C	A	.	.	MAF_INRAE=24.167;MAF_USDA=12.195
NC_035087.1	19518216	.	C	T	.	.	MAF_INRAE=9.167;MAF_USDA=2.5
NC_035087.1	19518217	.	G	A	.	.	MAF_USDA=4.878
NC_035087.1	19518218	.	A	C	.	.	MAF_USDA=1.667
NC_035087.1	19518227	.	T	C	.	.	MAF_USDA=3.333
NC_035087.1	19518242	.	C	G	.	.	MAF_INRAE=8.333;MAF_USDA=2.5
NC_035087.1	19518246	.	T	C	.	.	MAF_USDA=2.5
NC_035087.1	19518263	.	T	C	.	.	MAF_INRAE=24.167;MAF_USDA=12.195
NC_035087.1	19518303	.	T	C	.	.	MAF_USDA=2.5
NC_035087.1	19518340	.	C	A	.	.	MAF_USDA=1.667
NC_035087.1	19518345	.	T	C	.	.	MAF_USDA=29.268
NC_035087.1	19518373	.	A	C	.	.	MAF_USDA=29.268
NC_035087.1	19518377	.	G	A	.	.	MAF_USDA=1.667
NC_035087.1	19518392	.	G	A	.	.	MAF_USDA=3.333
NC_035087.1	19518418	.	T	C	.	.	MAF_USDA=21.667
NC_035087.1	19518523	.	G	A	.	.	MAF_USDA=13.043
NC_035087.1	19518529	.	G	A	.	.	MAF_USDA=17.391
NC_035087.1	19518573	.	G	A	.	.	MAF_USDA=17.391
NC_035087.1	19518579	.	T	G	.	.	MAF_USDA=13.043
NC_035087.1	19519591	.	A	C	.	.	MAF_INRAE=31.579;MAF_USDA=23.214
NC_035087.1	19519605	.	T	C	.	.	MAF_USDA=2.941
NC_035087.1	19519644	.	C	T	.	.	MAF_USDA=1.639
NC_035087.1	19519696	.	A	T	.	.	MAF_USDA=2.353
NC_035087.1	19519854	.	C	T	.	.	MAF_USDA=1.639
NC_035087.1	19519917	.	G	A	.	.	MAF_INRAE=12.025;MAF_USDA=7.059
NC_035087.1	19520047	.	A	C	.	.	MAF_USDA=4.167
NC_035087.1	19520052	.	T	A	.	.	MAF_INRAE=12.658;MAF_USDA=7.059
NC_035087.1	19520194	.	C	T	.	.	MAF_USDA=1.639
NC_035087.1	19520253	.	G	C	.	.	MAF_USDA=2.459
NC_035087.1	19520383	.	C	A	.	.	MAF_INRAE=7.595;MAF_USDA=2.459
NC_035087.1	19520417	.	A	C	.	.	MAF_USDA=2.353
NC_035087.1	19520420	.	A	T	.	.	MAF_USDA=2.353
NC_035087.1	19520472	.	A	T	.	.	MAF_USDA=6.557
NC_035087.1	19520477	.	A	C	.	.	MAF_INRAE=7.595;MAF_USDA=2.459
NC_035087.1	19520587	.	C	A	.	.	MAF_INRAE=6.962;MAF_USDA=2.459
NC_035087.1	19520822	.	G	A	.	.	MAF_USDA=2.459
NC_035087.1	19520830	.	G	A	.	.	MAF_USDA=1.639
NC_035087.1	19520850	.	C	G	.	.	MAF_USDA=2.353
NC_035087.1	19520854	.	G	C	.	.	MAF_USDA=2.459
NC_035087.1	19520856	.	C	T	.	.	MAF_USDA=2.459
NC_035087.1	19520861	.	C	T	.	.	MAF_USDA=2.542
NC_035087.1	19520919	.	G	T	.	.	MAF_USDA=3.333
NC_035087.1	19520935	.	G	A	.	.	MAF_USDA=5.932
NC_035087.1	19521587	.	G	A	.	.	MAF_USDA=14.881
NC_035087.1	19521944	.	C	A	.	.	MAF_INRAE=20.253;MAF_USDA=49.412
NC_035087.1	19521958	.	C	T	.	.	MAF_INRAE=7.595;MAF_USDA=2.459
NC_035087.1	19522019	.	T	C	.	.	MAF_USDA=6.557
NC_035087.1	19522094	.	A	T	.	.	MAF_USDA=6.557
NC_035087.1	19522177	.	G	A	.	.	MAF_USDA=1.639
NC_035087.1	19522179	.	C	G	.	.	MAF_USDA=1.639
NC_035087.1	19522211	.	T	G	.	.	MAF_INRAE=13.291;MAF_USDA=14.118
NC_035087.1	19522258	.	A	C	.	.	MAF_USDA=8.197
NC_035087.1	19522366	.	A	C	.	.	MAF_INRAE=7.595;MAF_USDA=2.459
NC_035087.1	19522396	.	G	T	.	.	MAF_USDA=31.176
NC_035087.1	19522451	.	C	T	.	.	MAF_INRAE=12.658;MAF_USDA=35.294
NC_035087.1	19522521	.	A	C	.	.	MAF_INRAE=32.911;MAF_USDA=32.738
NC_035087.1	19522522	.	G	A	.	.	MAF_INRAE=28.333;MAF_USDA=32.738
NC_035087.1	19522523	.	G	T	.	.	MAF_INRAE=28.333;MAF_USDA=32.738
NC_035087.1	19522655	.	C	A	.	.	MAF_INRAE=21.519;MAF_USDA=49.412
NC_035087.1	19522720	.	A	G	.	.	MAF_USDA=1.765
NC_035087.1	19522764	.	C	A	.	.	MAF_INRAE=26.582;MAF_USDA=36.471
NC_035087.1	19522768	.	C	T	.	.	MAF_USDA=2.459
NC_035087.1	19522938	.	C	A	.	.	MAF_USDA=6.557
NC_035087.1	19523198	.	A	C	.	.	MAF_INRAE=20.253;MAF_USDA=18.235
NC_035087.1	19523271	.	T	A	.	.	MAF_USDA=3.279
NC_035087.1	19523280	.	T	A	.	.	MAF_INRAE=8.228
NC_035087.1	19523324	.	G	T	.	.	MAF_USDA=3.279
NC_035087.1	19523553	.	C	T	.	.	MAF_USDA=3.279
NC_035087.1	19523555	.	C	T	.	.	MAF_USDA=5.882
NC_035087.1	19523557	.	C	T	.	.	MAF_USDA=2.459
NC_035087.1	19523582	.	G	A	.	.	MAF_USDA=3.279
NC_035087.1	19523643	.	T	C	.	.	MAF_USDA=2.459
NC_035087.1	19523744	.	G	A	.	.	MAF_USDA=1.639
NC_035087.1	19523826	.	A	T	.	.	MAF_USDA=5.882
NC_035087.1	19523857	.	A	G	.	.	MAF_INRAE=20.253;MAF_USDA=17.647
NC_035087.1	19523902	.	C	T	.	.	MAF_USDA=2.459
NC_035087.1	19523934	.	A	G	.	.	MAF_USDA=2.083
NC_035087.1	19524140	.	C	T	.	.	MAF_INRAE=21.053;MAF_USDA=4.118
NC_035087.1	19524213	.	C	T	.	.	MAF_INRAE=12.658;MAF_USDA=7.059
NC_035087.1	19524214	.	A	C	.	.	MAF_USDA=7.059
NC_035087.1	19524289	.	C	G	.	.	MAF_USDA=1.639
NC_035087.1	19524461	.	G	A	.	.	MAF_USDA=1.639
NC_035087.1	19524462	.	A	T	.	.	MAF_USDA=1.639
NC_035087.1	19524585	.	T	A	.	.	MAF_USDA=2.459
NC_035087.1	19524648	.	T	A	.	.	MAF_INRAE=7.595;MAF_USDA=7.647
NC_035087.1	19524714	.	T	C	.	.	MAF_USDA=2.459
NC_035087.1	19524720	.	T	C	.	.	MAF_USDA=6.557
NC_035087.1	19524725	.	C	T	.	.	MAF_USDA=3.279
NC_035087.1	19524735	.	G	A	.	.	MAF_USDA=4.098
NC_035087.1	19524744	.	A	T	.	.	MAF_USDA=4.098
NC_035087.1	19524748	.	T	G	.	.	MAF_USDA=4.098
NC_035087.1	19524751	.	C	T	.	.	MAF_USDA=4.098
NC_035087.1	19525038	.	A	T	.	.	MAF_USDA=1.667
NC_035087.1	19525055	.	A	G	.	.	MAF_USDA=1.667
NC_035087.1	19525097	.	A	T	.	.	MAF_INRAE=8.228;MAF_USDA=8.235
NC_035087.1	19525192	.	T	G	.	.	MAF_USDA=5.882
NC_035087.1	19525205	.	A	C	.	.	MAF_USDA=1.639
NC_035087.1	19525220	.	G	C	.	.	MAF_USDA=8.197
NC_035087.1	19525255	.	A	G	.	.	MAF_USDA=9.016
NC_035087.1	19525519	.	T	G	.	.	MAF_INRAE=8.228;MAF_USDA=8.824
NC_035087.1	19525587	.	T	C	.	.	MAF_USDA=6.667
NC_035087.1	19526539	.	C	T	.	.	MAF_USDA=3.279
NC_035087.1	19526664	.	A	C	.	.	MAF_USDA=2.459
NC_035087.1	19526824	.	T	A	.	.	MAF_USDA=8.197
NC_035087.1	19526833	.	A	C	.	.	MAF_INRAE=44.304;MAF_USDA=7.059
NC_035087.1	19526864	.	C	T	.	.	MAF_USDA=1.639
NC_035087.1	19526961	.	A	G	.	.	MAF_INRAE=46.835;MAF_USDA=8.824
NC_035087.1	19527012	.	G	T	.	.	MAF_USDA=6.557
NC_035087.1	19527041	.	A	G	.	.	MAF_USDA=2.459
NC_035087.1	19527042	.	C	T	.	.	MAF_USDA=2.459
NC_035087.1	19527062	.	G	A	.	.	MAF_USDA=3.279
NC_035087.1	19527152	.	A	C	.	.	MAF_INRAE=45.57;MAF_USDA=15.882
NC_035087.1	19527215	.	T	A	.	.	MAF_USDA=8.197
NC_035087.1	19527276	.	C	A	.	.	MAF_INRAE=8.228;MAF_USDA=7.647
NC_035087.1	19527278	.	A	C	.	.	MAF_USDA=11.765
NC_035087.1	19527282	.	G	A	.	.	MAF_USDA=14.706
NC_035087.1	19527288	.	A	G	.	.	MAF_USDA=4.098
NC_035087.1	19527291	.	T	C	.	.	MAF_USDA=9.412
NC_035087.1	19527292	.	C	A	.	.	MAF_USDA=10.0
NC_035087.1	19527301	.	G	A	.	.	MAF_USDA=9.412
NC_035087.1	19527306	.	A	C	.	.	MAF_USDA=9.412
NC_035087.1	19527314	.	C	T	.	.	MAF_USDA=27.083
NC_035087.1	19527315	.	A	G	.	.	MAF_USDA=29.167
NC_035087.1	19527422	.	A	G	.	.	MAF_USDA=49.412
NC_035087.1	19527452	.	A	T	.	.	MAF_USDA=25.0
NC_035087.1	19527521	.	C	A	.	.	MAF_INRAE=8.228;MAF_USDA=8.235
NC_035087.1	19527561	.	A	G	.	.	MAF_INRAE=20.253;MAF_USDA=38.824
NC_035087.1	19527601	.	C	T	.	.	MAF_USDA=4.918
NC_035087.1	19527623	.	A	C	.	.	MAF_INRAE=18.354;MAF_USDA=20.588
NC_035087.1	19527649	.	G	T	.	.	MAF_USDA=18.75
NC_035087.1	19527713	.	G	A	.	.	MAF_USDA=14.583
NC_035087.1	19527718	.	T	C	.	.	MAF_INRAE=1.667;MAF_USDA=22.353
NC_035087.1	19527724	.	G	A	.	.	MAF_USDA=10.417
NC_035087.1	19527727	.	G	A	.	.	MAF_USDA=12.5
NC_035087.1	19527735	.	G	A	.	.	MAF_USDA=6.471
NC_035087.1	19527742	.	C	T	.	.	MAF_USDA=41.667
NC_035087.1	19527744	.	A	G	.	.	MAF_USDA=10.417
NC_035087.1	19527747	.	T	A	.	.	MAF_INRAE=3.333
NC_035087.1	19527750	.	C	T	.	.	MAF_INRAE=3.333
NC_035087.1	19527754	.	G	A	.	.	MAF_USDA=16.667
NC_035087.1	19527762	.	C	G	.	.	MAF_USDA=20.833
NC_035087.1	19527773	.	C	G	.	.	MAF_USDA=9.836
NC_035087.1	19527778	.	T	G	.	.	MAF_USDA=16.667
NC_035087.1	19527824	.	A	T	.	.	MAF_USDA=12.5
NC_035087.1	19527834	.	G	A	.	.	MAF_INRAE=46.203;MAF_USDA=15.294
NC_035087.1	19528004	.	C	A	.	.	MAF_USDA=1.765
NC_035087.1	19528089	.	C	T	.	.	MAF_INRAE=8.228
NC_035087.1	19528098	.	T	C	.	.	MAF_INRAE=7.595;MAF_USDA=5.738
NC_035087.1	19528143	.	A	C	.	.	MAF_INRAE=7.595;MAF_USDA=5.294
NC_035087.1	19528280	.	A	T	.	.	MAF_USDA=8.197
NC_035087.1	19528334	.	G	A	.	.	MAF_INRAE=18.354;MAF_USDA=28.824
NC_035087.1	19528469	.	G	T	.	.	MAF_USDA=2.459
NC_035087.1	19528470	.	C	G	.	.	MAF_USDA=2.459
NC_035087.1	19528765	.	A	G	.	.	MAF_INRAE=21.053;MAF_USDA=38.824
NC_035087.1	19528787	.	C	A	.	.	MAF_USDA=2.353
NC_035087.1	19528854	.	G	T	.	.	MAF_INRAE=15.789;MAF_USDA=2.459
NC_035087.1	19528990	.	G	A	.	.	MAF_USDA=1.639
NC_035087.1	19529272	.	G	T	.	.	MAF_USDA=1.765
NC_035087.1	19529372	.	T	A	.	.	MAF_USDA=1.765
NC_035087.1	19529423	.	A	T	.	.	MAF_INRAE=13.924;MAF_USDA=10.0
NC_035087.1	19529967	.	G	A	.	.	MAF_USDA=1.639
NC_035087.1	19529968	.	G	A	.	.	MAF_USDA=1.639
NC_035087.1	19530004	.	C	A	.	.	MAF_USDA=1.639
NC_035087.1	19530173	.	C	A	.	.	MAF_INRAE=1.667;MAF_USDA=2.459
NC_035087.1	19530224	.	G	T	.	.	MAF_INRAE=3.333
NC_035087.1	19530264	.	G	C	.	.	MAF_USDA=2.459
NC_035087.1	19530331	.	T	A	.	.	MAF_USDA=1.639
NC_035087.1	19530339	.	C	A	.	.	MAF_INRAE=7.595;MAF_USDA=11.475
NC_035087.1	19530492	.	T	G	.	.	MAF_INRAE=10.127;MAF_USDA=7.059
NC_035087.1	19530518	.	T	G	.	.	MAF_INRAE=8.861;MAF_USDA=13.934
NC_035087.1	19530568	.	C	T	.	.	MAF_USDA=1.667
NC_035087.1	19530597	.	G	T	.	.	MAF_USDA=2.459
NC_035087.1	19530770	.	T	A	.	.	MAF_INRAE=20.253;MAF_USDA=48.824
NC_035087.1	19530843	.	C	A	.	.	MAF_INRAE=1.667;MAF_USDA=2.459
NC_035087.1	19530928	.	T	A	.	.	MAF_INRAE=29.747;MAF_USDA=7.059
NC_035087.1	19530935	.	C	A	.	.	MAF_USDA=1.639
NC_035087.1	19531006	.	A	T	.	.	MAF_INRAE=9.167
NC_035087.1	19531008	.	A	T	.	.	MAF_INRAE=17.722
NC_035087.1	19531010	.	A	C	.	.	MAF_INRAE=9.167
NC_035087.1	19531013	.	T	A	.	.	MAF_INRAE=13.333
NC_035087.1	19531014	.	A	T	.	.	MAF_INRAE=9.167
NC_035087.1	19531152	.	A	T	.	.	MAF_INRAE=8.228;MAF_USDA=16.393
NC_035087.1	19531159	.	C	T	.	.	MAF_INRAE=5.063;MAF_USDA=5.882
NC_035087.1	19531211	.	G	T	.	.	MAF_INRAE=15.789
NC_035087.1	19531334	.	C	T	.	.	MAF_INRAE=7.5;MAF_USDA=8.235
NC_035087.1	19531415	.	G	T	.	.	MAF_USDA=1.639
NC_035087.1	19531416	.	C	T	.	.	MAF_USDA=1.639
NC_035087.1	19531465	.	G	A	.	.	MAF_USDA=8.197
NC_035087.1	19531530	.	C	A	.	.	MAF_INRAE=46.203;MAF_USDA=16.471
NC_035087.1	19531582	.	C	A	.	.	MAF_USDA=5.882
NC_035087.1	19531705	.	A	G	.	.	MAF_INRAE=46.203;MAF_USDA=15.294
NC_035087.1	19531707	.	G	T	.	.	MAF_INRAE=39.167;MAF_USDA=14.706
NC_035087.1	19531721	.	G	A	.	.	MAF_USDA=9.836
NC_035087.1	19531765	.	C	T	.	.	MAF_USDA=10.417
NC_035087.1	19531796	.	A	G	.	.	MAF_INRAE=20.253;MAF_USDA=46.471
NC_035087.1	19531806	.	C	T	.	.	MAF_INRAE=8.228;MAF_USDA=8.235
NC_035087.1	19531831	.	G	T	.	.	MAF_INRAE=3.333;MAF_USDA=4.918
NC_035087.1	19531953	.	T	C	.	.	MAF_USDA=2.941
NC_035087.1	19532011	.	T	C	.	.	MAF_USDA=8.197
NC_035087.1	19532043	.	C	A	.	.	MAF_USDA=2.353
NC_035087.1	19532121	.	T	C	.	.	MAF_USDA=1.639
NC_035087.1	19532122	.	A	C	.	.	MAF_INRAE=17.089;MAF_USDA=17.647
NC_035087.1	19532146	.	T	G	.	.	MAF_USDA=1.639
NC_035087.1	19532153	.	T	C	.	.	MAF_INRAE=8.861;MAF_USDA=5.738
NC_035087.1	19532184	.	C	T	.	.	MAF_USDA=4.118
NC_035087.1	19532230	.	G	A	.	.	MAF_INRAE=6.962;MAF_USDA=4.706
NC_035087.1	19532249	.	T	C	.	.	MAF_INRAE=46.835;MAF_USDA=14.706
NC_035087.1	19532302	.	C	A	.	.	MAF_INRAE=2.532;MAF_USDA=2.083
NC_035087.1	19532303	.	G	T	.	.	MAF_USDA=9.016
NC_035087.1	19532358	.	C	G	.	.	MAF_INRAE=1.667;MAF_USDA=3.279
NC_035087.1	19532373	.	T	C	.	.	MAF_USDA=9.016
NC_035087.1	19532377	.	C	T	.	.	MAF_INRAE=13.924;MAF_USDA=11.765
NC_035087.1	19532475	.	G	A	.	.	MAF_INRAE=1.667;MAF_USDA=4.098
NC_035087.1	19532516	.	G	T	.	.	MAF_USDA=1.639
NC_035087.1	19532539	.	C	T	.	.	MAF_INRAE=25.949;MAF_USDA=30.588
NC_035087.1	19532588	.	T	G	.	.	MAF_USDA=1.639
NC_035087.1	19532659	.	A	G	.	.	MAF_USDA=3.279
NC_035087.1	19532744	.	C	A	.	.	MAF_USDA=1.765
NC_035087.1	19532779	.	C	G	.	.	MAF_USDA=8.197
NC_035087.1	19532832	.	A	G	.	.	MAF_USDA=14.583
NC_035087.1	19533667	.	C	G	.	.	MAF_INRAE=5.263
NC_035087.1	19534058	.	G	A	.	.	MAF_INRAE=8.228;MAF_USDA=8.824
NC_035087.1	19534091	.	T	C	.	.	MAF_USDA=9.016
NC_035087.1	19534129	.	G	T	.	.	MAF_USDA=8.197
NC_035087.1	19534262	.	G	A	.	.	MAF_INRAE=13.924;MAF_USDA=21.176
NC_035087.1	19534270	.	G	C	.	.	MAF_INRAE=8.228;MAF_USDA=2.459
NC_035087.1	19534328	.	G	A	.	.	MAF_USDA=1.639
NC_035087.1	19534416	.	A	G	.	.	MAF_USDA=1.639
NC_035087.1	19534450	.	T	C	.	.	MAF_INRAE=38.608;MAF_USDA=25.882
NC_035087.1	19534501	.	G	T	.	.	MAF_INRAE=45.57;MAF_USDA=8.235
NC_035087.1	19534545	.	C	T	.	.	MAF_INRAE=13.924;MAF_USDA=12.941
NC_035087.1	19534646	.	T	G	.	.	MAF_INRAE=14.557;MAF_USDA=15.294
NC_035087.1	19534648	.	C	A	.	.	MAF_INRAE=44.937;MAF_USDA=8.235
NC_035087.1	19534704	.	C	T	.	.	MAF_USDA=3.279
NC_035087.1	19534708	.	C	T	.	.	MAF_USDA=7.647
NC_035087.1	19534830	.	C	A	.	.	MAF_USDA=1.639
NC_035087.1	19534885	.	C	T	.	.	MAF_USDA=1.639
NC_035087.1	19534898	.	C	A	.	.	MAF_INRAE=15.789;MAF_USDA=2.353
NC_035087.1	19534966	.	G	A	.	.	MAF_USDA=7.377
NC_035087.1	19534994	.	A	G	.	.	MAF_USDA=7.377
NC_035087.1	19535057	.	G	T	.	.	MAF_USDA=4.118
NC_035087.1	19535062	.	A	G	.	.	MAF_USDA=1.639
NC_035087.1	19535087	.	T	A	.	.	MAF_USDA=1.639
NC_035087.1	19535089	.	T	A	.	.	MAF_USDA=1.639
NC_035087.1	19535095	.	G	A	.	.	MAF_USDA=1.639
NC_035087.1	19535139	.	C	T	.	.	MAF_INRAE=22.152;MAF_USDA=12.353
NC_035087.1	19535165	.	C	T	.	.	MAF_USDA=8.197
NC_035087.1	19535327	.	A	G	.	.	MAF_USDA=41.176
NC_035087.1	19535341	.	C	T	.	.	MAF_INRAE=21.053;MAF_USDA=9.412
NC_035087.1	19535352	.	T	C	.	.	MAF_USDA=24.706
NC_035087.1	19535376	.	T	C	.	.	MAF_USDA=24.706
NC_035087.1	19535385	.	C	T	.	.	MAF_INRAE=21.053;MAF_USDA=12.941
NC_035087.1	19535692	.	G	T	.	.	MAF_INRAE=39.873;MAF_USDA=25.294
NC_035087.1	19535749	.	G	T	.	.	MAF_INRAE=36.842;MAF_USDA=23.529
NC_035087.1	19535752	.	C	A	.	.	MAF_USDA=23.529
NC_035087.1	19535757	.	G	A	.	.	MAF_USDA=2.459
NC_035087.1	19535941	.	T	G	.	.	MAF_INRAE=36.842;MAF_USDA=18.235
NC_035087.1	19535976	.	C	T	.	.	MAF_INRAE=36.842;MAF_USDA=18.824
NC_035087.1	19536369	.	G	A	.	.	MAF_USDA=8.197
NC_035087.1	19536450	.	T	G	.	.	MAF_INRAE=38.608;MAF_USDA=18.235
NC_035087.1	19536474	.	T	C	.	.	MAF_USDA=1.639
NC_035087.1	19536496	.	G	T	.	.	MAF_INRAE=5.263;MAF_USDA=14.583
NC_035087.1	19536506	.	C	T	.	.	MAF_INRAE=8.228;MAF_USDA=8.235
NC_035087.1	19536545	.	T	A	.	.	MAF_INRAE=38.608;MAF_USDA=18.824
NC_035087.1	19536609	.	T	G	.	.	MAF_USDA=1.639
NC_035087.1	19536610	.	G	A	.	.	MAF_INRAE=38.608;MAF_USDA=18.824
NC_035087.1	19536965	.	T	C	.	.	MAF_USDA=1.639
NC_035087.1	19536978	.	A	C	.	.	MAF_USDA=5.738
NC_035087.1	19537022	.	T	C	.	.	MAF_USDA=4.167
NC_035087.1	19537042	.	G	A	.	.	MAF_USDA=7.377
NC_035087.1	19537129	.	A	G	.	.	MAF_INRAE=15.823;MAF_USDA=41.176
NC_035087.1	19537214	.	G	A	.	.	MAF_INRAE=33.333;MAF_USDA=7.647
NC_035087.1	19537284	.	A	G	.	.	MAF_USDA=3.279
NC_035087.1	19537287	.	G	A	.	.	MAF_USDA=1.639
NC_035087.1	19537331	.	A	G	.	.	MAF_INRAE=38.608;MAF_USDA=18.824
NC_035087.1	19537336	.	G	T	.	.	MAF_INRAE=46.203;MAF_USDA=16.471
NC_035087.1	19537345	.	C	T	.	.	MAF_INRAE=22.152;MAF_USDA=14.118
NC_035087.1	19537412	.	A	C	.	.	MAF_USDA=2.459
NC_035087.1	19537452	.	C	T	.	.	MAF_USDA=6.557
NC_035087.1	19537457	.	G	T	.	.	MAF_INRAE=38.608;MAF_USDA=18.824
NC_035087.1	19537464	.	T	C	.	.	MAF_USDA=3.279
NC_035087.1	19537517	.	A	T	.	.	MAF_INRAE=46.203;MAF_USDA=16.471
NC_035087.1	19537521	.	G	A	.	.	MAF_INRAE=5.063;MAF_USDA=5.294
NC_035087.1	19537534	.	C	T	.	.	MAF_INRAE=16.456;MAF_USDA=42.353
NC_035087.1	19537574	.	A	G	.	.	MAF_USDA=3.279
NC_035087.1	19537585	.	T	C	.	.	MAF_INRAE=3.333;MAF_USDA=1.639
NC_035087.1	19537591	.	T	C	.	.	MAF_INRAE=38.608;MAF_USDA=18.824
NC_035087.1	19537698	.	G	T	.	.	MAF_USDA=7.377
NC_035087.1	19537727	.	T	C	.	.	MAF_INRAE=22.152;MAF_USDA=18.75
NC_035087.1	19537848	.	G	A	.	.	MAF_INRAE=21.053;MAF_USDA=12.353
NC_035087.1	19537954	.	G	T	.	.	MAF_USDA=1.639
NC_035087.1	19537994	.	C	A	.	.	MAF_USDA=6.557
NC_035087.1	19538168	.	G	T	.	.	MAF_INRAE=48.101;MAF_USDA=17.059
NC_035087.1	19538228	.	C	A	.	.	MAF_INRAE=11.392;MAF_USDA=8.824
NC_035087.1	19538234	.	C	T	.	.	MAF_USDA=2.459
NC_035087.1	19538354	.	C	T	.	.	MAF_INRAE=21.519;MAF_USDA=12.941
NC_035087.1	19538392	.	G	A	.	.	MAF_USDA=1.765
NC_035087.1	19538541	.	C	T	.	.	MAF_USDA=1.765
NC_035087.1	19538645	.	G	A	.	.	MAF_INRAE=16.456
NC_035087.1	19538731	.	T	A	.	.	MAF_INRAE=29.114;MAF_USDA=30.0
NC_035087.1	19538792	.	A	G	.	.	MAF_INRAE=1.667;MAF_USDA=3.279
NC_035087.1	19538821	.	C	T	.	.	MAF_INRAE=15.823
NC_035087.1	19538829	.	C	T	.	.	MAF_INRAE=12.025;MAF_USDA=3.279
NC_035087.1	19538866	.	A	G	.	.	MAF_INRAE=13.924;MAF_USDA=9.412
NC_035087.1	19538877	.	T	G	.	.	MAF_INRAE=7.595;MAF_USDA=2.459
NC_035087.1	19538993	.	C	T	.	.	MAF_INRAE=15.789
NC_035087.1	19539081	.	A	C	.	.	MAF_USDA=1.639
NC_035087.1	19539106	.	G	A	.	.	MAF_INRAE=5.063;MAF_USDA=5.882
NC_035087.1	19539152	.	C	G	.	.	MAF_INRAE=34.81;MAF_USDA=24.706
NC_035087.1	19539175	.	C	A	.	.	MAF_INRAE=3.333
NC_035087.1	19539186	.	C	A	.	.	MAF_USDA=7.377
NC_035087.1	19539187	.	A	G	.	.	MAF_INRAE=46.835;MAF_USDA=14.706
NC_035087.1	19539279	.	G	C	.	.	MAF_INRAE=18.987;MAF_USDA=9.412
NC_035087.1	19539282	.	C	A	.	.	MAF_INRAE=15.789
NC_035087.1	19539303	.	G	T	.	.	MAF_INRAE=24.684;MAF_USDA=15.294
NC_035087.1	19539377	.	T	C	.	.	MAF_INRAE=19.62;MAF_USDA=36.471
NC_035087.1	19539413	.	T	C	.	.	MAF_USDA=1.639
NC_035087.1	19539434	.	C	T	.	.	MAF_INRAE=3.333;MAF_USDA=2.941
NC_035087.1	19539435	.	G	C	.	.	MAF_USDA=2.353
NC_035087.1	19539467	.	C	T	.	.	MAF_INRAE=3.333;MAF_USDA=4.706
NC_035087.1	19539469	.	T	G	.	.	MAF_USDA=1.639
NC_035087.1	19539841	.	A	G	.	.	MAF_INRAE=29.747;MAF_USDA=34.118
NC_035087.1	19539904	.	C	T	.	.	MAF_USDA=2.459
NC_035087.1	19539920	.	C	A	.	.	MAF_USDA=7.377
NC_035087.1	19539950	.	T	A	.	.	MAF_INRAE=24.684;MAF_USDA=18.824
NC_035087.1	19540030	.	C	A	.	.	MAF_INRAE=46.667;MAF_USDA=6.25
NC_035087.1	19540144	.	C	T	.	.	MAF_USDA=1.639
NC_035087.1	19540214	.	G	T	.	.	MAF_USDA=1.639
NC_035087.1	19540253	.	G	A	.	.	MAF_USDA=4.918
NC_035087.1	19540377	.	G	T	.	.	MAF_INRAE=3.333;MAF_USDA=2.459
NC_035087.1	19540410	.	G	A	.	.	MAF_USDA=1.639
NC_035087.1	19540451	.	G	C	.	.	MAF_USDA=5.738
NC_035087.1	19540532	.	C	T	.	.	MAF_USDA=9.016
NC_035087.1	19540924	.	T	A	.	.	MAF_USDA=1.639
NC_035087.1	19540937	.	G	C	.	.	MAF_INRAE=17.089
NC_035087.1	19540941	.	A	G	.	.	MAF_INRAE=7.595;MAF_USDA=3.279
NC_035087.1	19540983	.	G	A	.	.	MAF_INRAE=6.667
NC_035087.1	19541023	.	T	G	.	.	MAF_INRAE=6.667
NC_035087.1	19541039	.	T	G	.	.	MAF_INRAE=5.833
NC_035087.1	19541073	.	T	A	.	.	MAF_INRAE=5.696
NC_035087.1	19541126	.	C	T	.	.	MAF_INRAE=15.789
NC_035087.1	19541203	.	C	T	.	.	MAF_INRAE=8.228
NC_035087.1	19541314	.	G	A	.	.	MAF_INRAE=6.962;MAF_USDA=3.279
NC_035087.1	19541468	.	T	G	.	.	MAF_USDA=1.765
NC_035087.1	19541617	.	C	A	.	.	MAF_USDA=6.25
NC_035087.1	19541710	.	T	A	.	.	MAF_USDA=2.459
NC_035087.1	19541900	.	C	A	.	.	MAF_INRAE=7.595;MAF_USDA=2.941
NC_035087.1	19542091	.	C	A	.	.	MAF_USDA=2.941
NC_035087.1	19542109	.	C	A	.	.	MAF_INRAE=23.418;MAF_USDA=18.824
NC_035087.1	19542196	.	A	G	.	.	MAF_USDA=18.75
NC_035087.1	19542202	.	A	G	.	.	MAF_INRAE=44.304;MAF_USDA=12.353
NC_035087.1	19542224	.	T	A	.	.	MAF_INRAE=44.304;MAF_USDA=14.754
NC_035087.1	19542236	.	T	C	.	.	MAF_INRAE=44.304;MAF_USDA=14.754
NC_035087.1	19542245	.	C	T	.	.	MAF_USDA=1.639
NC_035087.1	19542259	.	G	T	.	.	MAF_INRAE=48.101;MAF_USDA=10.588
NC_035087.1	19542262	.	T	A	.	.	MAF_INRAE=35.0;MAF_USDA=12.353
NC_035087.1	19542271	.	T	C	.	.	MAF_INRAE=44.304;MAF_USDA=12.353
NC_035087.1	19542312	.	A	G	.	.	MAF_INRAE=5.063;MAF_USDA=14.583
NC_035087.1	19542319	.	G	A	.	.	MAF_INRAE=7.595;MAF_USDA=2.459
NC_035087.1	19542321	.	T	A	.	.	MAF_USDA=1.639
NC_035087.1	19542346	.	C	A	.	.	MAF_USDA=1.639
NC_035087.1	19542405	.	T	C	.	.	MAF_INRAE=44.937;MAF_USDA=12.353
NC_035087.1	19542424	.	G	C	.	.	MAF_INRAE=7.595;MAF_USDA=2.459
NC_035087.1	19542428	.	T	C	.	.	MAF_INRAE=8.333;MAF_USDA=2.459
NC_035087.1	19542823	.	C	T	.	.	MAF_INRAE=15.789;MAF_USDA=45.882
NC_035087.1	19542859	.	C	G	.	.	MAF_INRAE=8.861;MAF_USDA=1.639
NC_035087.1	19543005	.	C	A	.	.	MAF_USDA=1.639
NC_035087.1	19543021	.	A	G	.	.	MAF_INRAE=6.962
NC_035087.1	19543076	.	C	A	.	.	MAF_INRAE=15.789;MAF_USDA=46.471
NC_035087.1	19543123	.	G	T	.	.	MAF_INRAE=24.051;MAF_USDA=17.059
NC_035087.1	19543127	.	A	G	.	.	MAF_USDA=44.706
NC_035087.1	19543197	.	G	T	.	.	MAF_INRAE=1.667
NC_035087.1	19543239	.	T	C	.	.	MAF_INRAE=5.063;MAF_USDA=10.588
NC_035087.1	19543253	.	C	T	.	.	MAF_INRAE=24.684;MAF_USDA=18.824
NC_035087.1	19543390	.	A	C	.	.	MAF_USDA=10.169
NC_035087.1	19543400	.	T	A	.	.	MAF_USDA=30.588
NC_035087.1	19543403	.	C	T	.	.	MAF_USDA=7.059
NC_035087.1	19543489	.	T	C	.	.	MAF_INRAE=24.684;MAF_USDA=18.824
NC_035087.1	19543490	.	G	C	.	.	MAF_INRAE=24.167;MAF_USDA=18.824
NC_035087.1	19543520	.	T	G	.	.	MAF_INRAE=15.19;MAF_USDA=13.529
NC_035087.1	19543533	.	A	T	.	.	MAF_INRAE=13.924;MAF_USDA=8.824
NC_035087.1	19543540	.	A	G	.	.	MAF_INRAE=1.667;MAF_USDA=2.459
NC_035087.1	19543564	.	A	C	.	.	MAF_INRAE=15.789;MAF_USDA=8.235
NC_035087.1	19543750	.	C	A	.	.	MAF_USDA=9.167
NC_035087.1	19543782	.	G	T	.	.	MAF_INRAE=15.789;MAF_USDA=48.235
NC_035087.1	19543794	.	C	T	.	.	MAF_INRAE=7.595
NC_035087.1	19543834	.	A	C	.	.	MAF_USDA=9.016
NC_035087.1	19543841	.	A	G	.	.	MAF_USDA=2.941
NC_035087.1	19543867	.	T	G	.	.	MAF_INRAE=1.667
NC_035087.1	19543887	.	G	T	.	.	MAF_USDA=4.918
NC_035087.1	19543936	.	G	T	.	.	MAF_INRAE=13.924;MAF_USDA=8.824
NC_035087.1	19543973	.	T	A	.	.	MAF_INRAE=15.789;MAF_USDA=45.294
NC_035087.1	19544023	.	A	C	.	.	MAF_USDA=5.738
NC_035087.1	19544030	.	A	T	.	.	MAF_INRAE=48.101;MAF_USDA=10.0
NC_035087.1	19544088	.	C	T	.	.	MAF_INRAE=24.684;MAF_USDA=18.824
NC_035087.1	19544104	.	T	C	.	.	MAF_INRAE=15.789;MAF_USDA=47.059
NC_035087.1	19544109	.	C	A	.	.	MAF_INRAE=48.101;MAF_USDA=9.412
NC_035087.1	19544118	.	G	A	.	.	MAF_USDA=7.377
NC_035087.1	19544218	.	A	G	.	.	MAF_INRAE=15.789;MAF_USDA=42.353
NC_035087.1	19544225	.	G	A	.	.	MAF_USDA=2.459
NC_035087.1	19544417	.	T	G	.	.	MAF_INRAE=15.789;MAF_USDA=48.824
NC_035087.1	19544455	.	G	T	.	.	MAF_INRAE=6.962;MAF_USDA=3.279
NC_035087.1	19544456	.	T	C	.	.	MAF_USDA=2.459
NC_035087.1	19544486	.	C	T	.	.	MAF_USDA=2.459
NC_035087.1	19544512	.	C	T	.	.	MAF_INRAE=22.785;MAF_USDA=17.647
NC_035087.1	19544563	.	A	T	.	.	MAF_USDA=2.459
NC_035087.1	19544613	.	T	G	.	.	MAF_USDA=2.459
NC_035087.1	19544625	.	T	A	.	.	MAF_INRAE=8.333;MAF_USDA=9.412
NC_035087.1	19544736	.	A	G	.	.	MAF_INRAE=1.667
NC_035087.1	19544775	.	G	A	.	.	MAF_USDA=9.016
NC_035087.1	19544888	.	A	C	.	.	MAF_INRAE=13.924;MAF_USDA=12.941
NC_035087.1	19544935	.	C	A	.	.	MAF_USDA=3.279
NC_035087.1	19544936	.	G	A	.	.	MAF_USDA=3.279
NC_035087.1	19544945	.	A	C	.	.	MAF_USDA=1.639
NC_035087.1	19544951	.	C	T	.	.	MAF_USDA=6.25
NC_035087.1	19545008	.	G	A	.	.	MAF_USDA=1.639
NC_035087.1	19545014	.	A	G	.	.	MAF_INRAE=24.684;MAF_USDA=23.529
NC_035087.1	19545060	.	A	C	.	.	MAF_INRAE=7.595;MAF_USDA=1.639
NC_035087.1	19545119	.	C	A	.	.	MAF_INRAE=3.333;MAF_USDA=2.459
NC_035087.1	19545158	.	T	A	.	.	MAF_USDA=1.639
NC_035087.1	19545175	.	A	G	.	.	MAF_USDA=1.176
NC_035087.1	19545193	.	C	A	.	.	MAF_INRAE=15.789;MAF_USDA=18.824
NC_035087.1	19545194	.	C	A	.	.	MAF_USDA=18.824
NC_035087.1	19545234	.	A	G	.	.	MAF_USDA=4.098
NC_035087.1	19545237	.	T	C	.	.	MAF_USDA=1.639
NC_035087.1	19545248	.	A	G	.	.	MAF_INRAE=13.924;MAF_USDA=11.765
NC_035087.1	19545249	.	T	G	.	.	MAF_USDA=6.25
NC_035087.1	19545465	.	A	C	.	.	MAF_INRAE=1.667;MAF_USDA=5.294
NC_035087.1	19545536	.	T	C	.	.	MAF_USDA=2.459
NC_035087.1	19545603	.	T	C	.	.	MAF_USDA=3.279
NC_035087.1	19545606	.	A	T	.	.	MAF_INRAE=18.354;MAF_USDA=22.353
NC_035087.1	19545654	.	C	A	.	.	MAF_INRAE=37.975;MAF_USDA=38.235
NC_035087.1	19545855	.	C	G	.	.	MAF_USDA=4.167
NC_035087.1	19545865	.	T	C	.	.	MAF_USDA=2.941
NC_035087.1	19545885	.	T	C	.	.	MAF_INRAE=34.81;MAF_USDA=35.882
NC_035087.1	19545925	.	A	G	.	.	MAF_INRAE=5.263;MAF_USDA=5.738
NC_035087.1	19546110	.	G	A	.	.	MAF_USDA=1.639
NC_035087.1	19546182	.	G	A	.	.	MAF_INRAE=8.228;MAF_USDA=3.279
NC_035087.1	19546191	.	C	G,A	.	.	MAF_INRAE=5.263
NC_035087.1	19546303	.	C	G	.	.	MAF_USDA=3.279
NC_035087.1	19546321	.	G	A	.	.	MAF_INRAE=10.0
NC_035087.1	19546331	.	G	A	.	.	MAF_INRAE=10.0
NC_035087.1	19546333	.	T	C	.	.	MAF_INRAE=9.167
NC_035087.1	19546334	.	A	G	.	.	MAF_INRAE=9.167
NC_035087.1	19546360	.	T	C	.	.	MAF_INRAE=4.167
NC_035087.1	19546364	.	A	G	.	.	MAF_INRAE=4.167
NC_035087.1	19546421	.	C	T	.	.	MAF_INRAE=29.747;MAF_USDA=18.824
NC_035087.1	19546495	.	A	G	.	.	MAF_USDA=1.639
NC_035087.1	19546502	.	G	T	.	.	MAF_USDA=5.882
NC_035087.1	19546507	.	T	C	.	.	MAF_USDA=6.557
NC_035087.1	19546509	.	T	C	.	.	MAF_USDA=5.738
NC_035087.1	19546514	.	C	T	.	.	MAF_USDA=6.557
NC_035087.1	19546519	.	C	T	.	.	MAF_USDA=19.672
NC_035087.1	19546520	.	T	C	.	.	MAF_USDA=19.672
NC_035087.1	19546525	.	T	G	.	.	MAF_USDA=18.852
NC_035087.1	19546527	.	A	G	.	.	MAF_USDA=18.852
NC_035087.1	19546550	.	G	A	.	.	MAF_USDA=7.377
NC_035087.1	19546554	.	C	G	.	.	MAF_USDA=29.412
NC_035087.1	19546697	.	C	A	.	.	MAF_INRAE=7.595;MAF_USDA=4.918
NC_035087.1	19546930	.	G	A	.	.	MAF_INRAE=25.316;MAF_USDA=8.197
NC_035087.1	19547030	.	G	T	.	.	MAF_INRAE=8.861;MAF_USDA=6.557
NC_035087.1	19547141	.	A	G	.	.	MAF_USDA=2.459
NC_035087.1	19547266	.	A	T	.	.	MAF_USDA=2.941
NC_035087.1	19547306	.	A	G	.	.	MAF_INRAE=31.013;MAF_USDA=17.059
NC_035087.1	19547312	.	G	A	.	.	MAF_INRAE=15.823;MAF_USDA=7.647
NC_035087.1	19547336	.	C	T	.	.	MAF_INRAE=8.861;MAF_USDA=4.118
NC_035087.1	19547397	.	A	T	.	.	MAF_INRAE=13.924;MAF_USDA=8.824
NC_035087.1	19547400	.	C	A	.	.	MAF_INRAE=16.456;MAF_USDA=7.647
NC_035087.1	19547474	.	G	T	.	.	MAF_INRAE=28.481;MAF_USDA=8.235
NC_035087.1	19547475	.	T	G	.	.	MAF_INRAE=29.747;MAF_USDA=15.882
NC_035087.1	19547498	.	G	A	.	.	MAF_INRAE=13.924;MAF_USDA=8.824
NC_035087.1	19547514	.	G	A	.	.	MAF_INRAE=10.759;MAF_USDA=20.588
NC_035087.1	19547523	.	A	T	.	.	MAF_INRAE=15.823;MAF_USDA=7.647
NC_035087.1	19547544	.	A	T	.	.	MAF_INRAE=13.924;MAF_USDA=9.412
NC_035087.1	19547560	.	G	T	.	.	MAF_INRAE=15.823;MAF_USDA=7.647
NC_035087.1	19547633	.	A	T	.	.	MAF_INRAE=15.789;MAF_USDA=9.412
NC_035087.1	19547668	.	A	C	.	.	MAF_INRAE=10.759;MAF_USDA=18.824
NC_035087.1	19547718	.	G	A	.	.	MAF_USDA=4.098
NC_035087.1	19547756	.	T	A	.	.	MAF_USDA=2.459
NC_035087.1	19547837	.	T	A	.	.	MAF_INRAE=5.263
NC_035087.1	19547850	.	C	T	.	.	MAF_USDA=1.639
NC_035087.1	19547887	.	T	A	.	.	MAF_USDA=2.459
NC_035087.1	19548053	.	G	A	.	.	MAF_INRAE=8.228;MAF_USDA=4.118
NC_035087.1	19548087	.	G	C	.	.	MAF_USDA=1.639
NC_035087.1	19548109	.	G	T	.	.	MAF_INRAE=10.759;MAF_USDA=20.0
NC_035087.1	19548129	.	A	T	.	.	MAF_USDA=7.377
NC_035087.1	19548197	.	G	C	.	.	MAF_INRAE=7.595;MAF_USDA=10.588
NC_035087.1	19548263	.	G	T	.	.	MAF_INRAE=19.62;MAF_USDA=28.824
NC_035087.1	19548266	.	A	T	.	.	MAF_INRAE=19.167;MAF_USDA=14.706
NC_035087.1	19548297	.	G	A	.	.	MAF_INRAE=1.667
NC_035087.1	19548329	.	T	A	.	.	MAF_INRAE=16.456;MAF_USDA=25.294
NC_035087.1	19548365	.	C	A	.	.	MAF_USDA=13.115
NC_035087.1	19548387	.	C	A	.	.	MAF_USDA=3.279
NC_035087.1	19548413	.	C	T	.	.	MAF_USDA=3.279
NC_035087.1	19548432	.	T	A	.	.	MAF_USDA=11.765
NC_035087.1	19548444	.	C	T	.	.	MAF_USDA=11.765
NC_035087.1	19548620	.	T	C	.	.	MAF_USDA=3.279
NC_035087.1	19548652	.	A	C	.	.	MAF_INRAE=36.709;MAF_USDA=16.471
NC_035087.1	19548692	.	A	G	.	.	MAF_INRAE=44.937;MAF_USDA=48.235
NC_035087.1	19548702	.	A	T	.	.	MAF_INRAE=8.228
NC_035087.1	19548719	.	T	C	.	.	MAF_INRAE=31.579;MAF_USDA=20.588
NC_035087.1	19548780	.	T	A	.	.	MAF_INRAE=18.354;MAF_USDA=17.262
NC_035087.1	19548808	.	C	A	.	.	MAF_INRAE=27.848;MAF_USDA=18.824
NC_035087.1	19548821	.	T	G	.	.	MAF_INRAE=12.658;MAF_USDA=9.412
NC_035087.1	19548991	.	A	T	.	.	MAF_INRAE=1.667
NC_035087.1	19549122	.	T	C	.	.	MAF_INRAE=17.089;MAF_USDA=27.381
NC_035087.1	19549217	.	G	A	.	.	MAF_INRAE=21.053;MAF_USDA=3.39
NC_035087.1	19549371	.	T	C	.	.	MAF_USDA=9.016
NC_035087.1	19549421	.	G	A	.	.	MAF_USDA=1.639
NC_035087.1	19549440	.	G	T	.	.	MAF_USDA=3.529
NC_035087.1	19549478	.	G	T	.	.	MAF_INRAE=21.053;MAF_USDA=18.033
NC_035087.1	19549513	.	G	A	.	.	MAF_INRAE=3.333
NC_035087.1	19549675	.	C	A	.	.	MAF_INRAE=7.595
NC_035087.1	19549685	.	C	T	.	.	MAF_INRAE=10.526;MAF_USDA=6.25
NC_035087.1	19550957	.	A	G	.	.	MAF_USDA=12.5
NC_035087.1	19550965	.	A	G	.	.	MAF_USDA=5.422
NC_035087.1	19550966	.	C	T	.	.	MAF_USDA=1.695
NC_035087.1	19551006	.	C	T	.	.	MAF_USDA=5.952
NC_035087.1	19551007	.	G	A	.	.	MAF_USDA=4.167
NC_035087.1	19551125	.	C	T	.	.	MAF_INRAE=5.063;MAF_USDA=4.706
NC_035087.1	19551126	.	C	T	.	.	MAF_INRAE=5.0;MAF_USDA=5.294
NC_035087.1	19551142	.	T	C	.	.	MAF_INRAE=41.772;MAF_USDA=28.824
NC_035087.1	19551197	.	A	G	.	.	MAF_USDA=2.459
NC_035087.1	19551205	.	C	T	.	.	MAF_INRAE=8.333
NC_035087.1	19551249	.	G	A	.	.	MAF_INRAE=28.481;MAF_USDA=7.647
NC_035087.1	19551272	.	G	A	.	.	MAF_INRAE=33.544;MAF_USDA=12.941
NC_035087.1	19551273	.	G	A	.	.	MAF_INRAE=7.595;MAF_USDA=2.459
NC_035087.1	19551274	.	G	A	.	.	MAF_INRAE=8.333;MAF_USDA=2.459
NC_035087.1	19551289	.	G	C	.	.	MAF_USDA=1.176
NC_035087.1	19551352	.	C	A	.	.	MAF_INRAE=49.367;MAF_USDA=39.412
NC_035087.1	19551358	.	T	C	.	.	MAF_INRAE=20.886;MAF_USDA=30.588
NC_035087.1	19551370	.	C	T	.	.	MAF_INRAE=12.025;MAF_USDA=14.706
NC_035087.1	19551485	.	T	G	.	.	MAF_INRAE=15.19;MAF_USDA=3.279
NC_035087.1	19551544	.	C	A	.	.	MAF_USDA=6.25
NC_035087.1	19551619	.	A	G	.	.	MAF_USDA=2.459
NC_035087.1	19551651	.	A	C	.	.	MAF_INRAE=25.316;MAF_USDA=35.294
NC_035087.1	19551747	.	C	T	.	.	MAF_INRAE=5.063;MAF_USDA=14.583
NC_035087.1	19551829	.	G	A	.	.	MAF_INRAE=27.848;MAF_USDA=10.588
NC_035087.1	19551962	.	G	C	.	.	MAF_INRAE=22.785;MAF_USDA=28.235
NC_035087.1	19552005	.	C	T	.	.	MAF_INRAE=27.848;MAF_USDA=9.412
NC_035087.1	19552163	.	C	T	.	.	MAF_INRAE=32.278;MAF_USDA=7.647
NC_035087.1	19552188	.	T	A	.	.	MAF_INRAE=32.911;MAF_USDA=7.647
NC_035087.1	19552251	.	A	G	.	.	MAF_INRAE=7.595;MAF_USDA=9.412
NC_035087.1	19552275	.	A	C	.	.	MAF_INRAE=15.823;MAF_USDA=24.118
NC_035087.1	19552431	.	C	G	.	.	MAF_INRAE=5.263
NC_035087.1	19552513	.	C	T	.	.	MAF_USDA=3.279
NC_035087.1	19552517	.	A	T	.	.	MAF_USDA=1.639
NC_035087.1	19552642	.	T	C	.	.	MAF_INRAE=32.278;MAF_USDA=8.235
NC_035087.1	19552687	.	A	G	.	.	MAF_INRAE=32.911;MAF_USDA=7.647
NC_035087.1	19552862	.	T	A	.	.	MAF_USDA=7.377
NC_035087.1	19552864	.	T	G	.	.	MAF_INRAE=8.228;MAF_USDA=8.235
NC_035087.1	19552878	.	C	G	.	.	MAF_USDA=7.377
NC_035087.1	19552917	.	A	G	.	.	MAF_INRAE=15.823;MAF_USDA=25.882
NC_035087.1	19552950	.	A	G	.	.	MAF_INRAE=32.911;MAF_USDA=7.059
NC_035087.1	19552965	.	T	G	.	.	MAF_USDA=6.557
NC_035087.1	19552978	.	A	T	.	.	MAF_INRAE=32.911;MAF_USDA=7.059
NC_035087.1	19553001	.	T	A	.	.	MAF_USDA=4.098
NC_035087.1	19553002	.	C	A	.	.	MAF_INRAE=32.911;MAF_USDA=7.059
NC_035087.1	19553024	.	C	T	.	.	MAF_USDA=1.639
NC_035087.1	19553108	.	C	A	.	.	MAF_INRAE=32.911;MAF_USDA=7.059
NC_035087.1	19553318	.	G	T	.	.	MAF_INRAE=1.667;MAF_USDA=2.459
NC_035087.1	19553339	.	G	C	.	.	MAF_INRAE=32.911;MAF_USDA=8.235
NC_035087.1	19553341	.	A	G	.	.	MAF_INRAE=35.0;MAF_USDA=8.235
NC_035087.1	19553345	.	C	T	.	.	MAF_INRAE=21.053;MAF_USDA=8.235
NC_035087.1	19553347	.	G	A	.	.	MAF_INRAE=7.595;MAF_USDA=4.706
NC_035087.1	19553487	.	G	A	.	.	MAF_USDA=7.377
NC_035087.1	19553514	.	A	G	.	.	MAF_INRAE=32.911;MAF_USDA=7.647
NC_035087.1	19553576	.	T	G	.	.	MAF_INRAE=10.127;MAF_USDA=8.235
NC_035087.1	19553598	.	C	A	.	.	MAF_INRAE=8.228
NC_035087.1	19553610	.	G	T	.	.	MAF_INRAE=32.911;MAF_USDA=7.647
NC_035087.1	19553619	.	T	C	.	.	MAF_INRAE=32.911;MAF_USDA=7.647
NC_035087.1	19553658	.	G	T	.	.	MAF_USDA=6.471
NC_035087.1	19553757	.	G	A	.	.	MAF_USDA=6.25
NC_035087.1	19553821	.	G	T	.	.	MAF_INRAE=15.789
NC_035087.1	19553843	.	A	C	.	.	MAF_INRAE=6.962;MAF_USDA=4.098
NC_035087.1	19553844	.	A	C	.	.	MAF_INRAE=32.278;MAF_USDA=7.647
NC_035087.1	19553895	.	A	T	.	.	MAF_INRAE=32.911;MAF_USDA=7.059
NC_035087.1	19553923	.	T	C	.	.	MAF_USDA=4.098
NC_035087.1	19553934	.	A	C	.	.	MAF_INRAE=32.278;MAF_USDA=35.294
NC_035087.1	19553958	.	G	A	.	.	MAF_USDA=14.118
NC_035087.1	19554042	.	G	T	.	.	MAF_INRAE=22.152;MAF_USDA=18.235
NC_035087.1	19554085	.	C	T	.	.	MAF_USDA=3.279
NC_035087.1	19554088	.	T	G	.	.	MAF_INRAE=32.278;MAF_USDA=33.529
NC_035087.1	19554143	.	C	G	.	.	MAF_INRAE=32.278;MAF_USDA=6.471
NC_035087.1	19554149	.	C	A	.	.	MAF_USDA=3.279
NC_035087.1	19554203	.	G	A	.	.	MAF_USDA=25.294
NC_035087.1	19554205	.	A	T	.	.	MAF_INRAE=22.152;MAF_USDA=18.824
NC_035087.1	19554217	.	T	G	.	.	MAF_INRAE=23.333;MAF_USDA=4.167
NC_035087.1	19554456	.	C	T	.	.	MAF_USDA=10.417
NC_035087.1	19555763	.	A	T	.	.	MAF_USDA=8.333
NC_035087.1	19555829	.	T	A	.	.	MAF_USDA=2.083
NC_035087.1	19555935	.	T	C	.	.	MAF_USDA=2.5
NC_035087.1	19555977	.	G	A	.	.	MAF_USDA=6.25
NC_035087.1	19556048	.	G	A	.	.	MAF_INRAE=31.646;MAF_USDA=6.471
NC_035087.1	19556065	.	G	T	.	.	MAF_USDA=6.25
NC_035087.1	19556066	.	G	C	.	.	MAF_INRAE=33.333
NC_035087.1	19556070	.	C	T	.	.	MAF_USDA=6.25
NC_035087.1	19556099	.	T	G	.	.	MAF_INRAE=32.278;MAF_USDA=34.118
NC_035087.1	19556135	.	G	A	.	.	MAF_USDA=20.588
NC_035087.1	19556184	.	T	A	.	.	MAF_USDA=20.588
NC_035087.1	19556225	.	A	T	.	.	MAF_INRAE=1.667;MAF_USDA=2.459
NC_035087.1	19556236	.	T	C	.	.	MAF_INRAE=32.911;MAF_USDA=7.647
NC_035087.1	19556252	.	C	T	.	.	MAF_USDA=1.639
NC_035087.1	19556265	.	T	C	.	.	MAF_INRAE=32.911;MAF_USDA=7.059
NC_035087.1	19556315	.	G	A	.	.	MAF_USDA=26.471
NC_035087.1	19556348	.	G	A	.	.	MAF_INRAE=15.823;MAF_USDA=9.836
NC_035087.1	19556385	.	C	T	.	.	MAF_INRAE=21.053;MAF_USDA=3.529
NC_035087.1	19556386	.	C	T	.	.	MAF_USDA=3.529
NC_035087.1	19556404	.	C	T	.	.	MAF_INRAE=8.228
NC_035087.1	19556514	.	C	T	.	.	MAF_INRAE=32.278;MAF_USDA=6.471
NC_035087.1	19556522	.	C	A	.	.	MAF_INRAE=15.19
NC_035087.1	19556598	.	C	A	.	.	MAF_INRAE=26.316;MAF_USDA=4.706
NC_035087.1	19556599	.	A	G	.	.	MAF_USDA=4.706
NC_035087.1	19556650	.	T	A	.	.	MAF_USDA=6.25
NC_035087.1	19556652	.	G	A	.	.	MAF_USDA=6.25
NC_035087.1	19556656	.	C	A	.	.	MAF_USDA=6.25
NC_035087.1	19556658	.	A	T	.	.	MAF_USDA=6.25
NC_035087.1	19556659	.	G	C	.	.	MAF_USDA=6.25
NC_035087.1	19556660	.	T	A	.	.	MAF_USDA=6.25
NC_035087.1	19556664	.	G	T	.	.	MAF_INRAE=32.911
NC_035087.1	19556688	.	T	G	.	.	MAF_INRAE=21.053;MAF_USDA=18.235
NC_035087.1	19556728	.	A	G	.	.	MAF_INRAE=32.278;MAF_USDA=8.197
NC_035087.1	19556732	.	A	C	.	.	MAF_INRAE=34.167;MAF_USDA=7.647
NC_035087.1	19556747	.	T	G	.	.	MAF_USDA=25.294
NC_035087.1	19556760	.	T	A	.	.	MAF_INRAE=32.278;MAF_USDA=34.706
NC_035087.1	19556761	.	T	C	.	.	MAF_INRAE=1.667
NC_035087.1	19556772	.	G	C	.	.	MAF_USDA=20.588
NC_035087.1	19556786	.	C	T	.	.	MAF_USDA=6.25
NC_035087.1	19556819	.	A	C	.	.	MAF_INRAE=31.646;MAF_USDA=8.235
NC_035087.1	19556913	.	A	T	.	.	MAF_INRAE=10.526
NC_035087.1	19556975	.	T	G	.	.	MAF_USDA=1.639
NC_035087.1	19556997	.	C	T	.	.	MAF_INRAE=36.709;MAF_USDA=25.882
NC_035087.1	19557064	.	T	C	.	.	MAF_INRAE=32.278;MAF_USDA=35.882
NC_035087.1	19557068	.	T	C	.	.	MAF_INRAE=20.886;MAF_USDA=18.824
NC_035087.1	19557143	.	C	T	.	.	MAF_USDA=26.471
NC_035087.1	19557322	.	G	T	.	.	MAF_INRAE=32.278;MAF_USDA=7.059
NC_035087.1	19557325	.	C	A	.	.	MAF_INRAE=34.167;MAF_USDA=8.235
NC_035087.1	19557342	.	C	T	.	.	MAF_INRAE=46.203;MAF_USDA=34.706
NC_035087.1	19557352	.	T	G	.	.	MAF_USDA=1.639
NC_035087.1	19557367	.	G	C	.	.	MAF_INRAE=22.152;MAF_USDA=18.235
NC_035087.1	19557515	.	A	G	.	.	MAF_INRAE=32.911;MAF_USDA=31.765
NC_035087.1	19557529	.	A	G	.	.	MAF_INRAE=32.911;MAF_USDA=8.824
NC_035087.1	19557548	.	A	T	.	.	MAF_USDA=1.639
NC_035087.1	19557606	.	A	G	.	.	MAF_INRAE=42.105;MAF_USDA=38.095
NC_035087.1	19557645	.	C	A	.	.	MAF_INRAE=22.152;MAF_USDA=18.824
NC_035087.1	19557663	.	C	T	.	.	MAF_INRAE=22.152;MAF_USDA=18.235
NC_035087.1	19557670	.	C	A	.	.	MAF_INRAE=5.063;MAF_USDA=16.471
NC_035087.1	19557675	.	A	C	.	.	MAF_INRAE=12.658;MAF_USDA=32.143
NC_035087.1	19557741	.	G	A	.	.	MAF_USDA=1.639
NC_035087.1	19557768	.	G	A	.	.	MAF_INRAE=23.418;MAF_USDA=10.588
NC_035087.1	19557796	.	G	A	.	.	MAF_INRAE=7.595;MAF_USDA=8.824
NC_035087.1	19557855	.	A	T	.	.	MAF_USDA=3.279
NC_035087.1	19557861	.	G	T	.	.	MAF_USDA=6.25
NC_035087.1	19557998	.	A	G	.	.	MAF_USDA=1.176
NC_035087.1	19558034	.	A	T	.	.	MAF_USDA=3.333
NC_035087.1	19558081	.	C	A	.	.	MAF_INRAE=8.228;MAF_USDA=8.824
NC_035087.1	19558184	.	T	A	.	.	MAF_USDA=2.459
NC_035087.1	19558191	.	T	A	.	.	MAF_USDA=1.639
NC_035087.1	19558292	.	A	C	.	.	MAF_USDA=2.459
NC_035087.1	19558299	.	A	C	.	.	MAF_USDA=2.941
NC_035087.1	19558376	.	G	A	.	.	MAF_INRAE=8.861;MAF_USDA=17.059
NC_035087.1	19558395	.	C	T	.	.	MAF_INRAE=8.228;MAF_USDA=8.824
NC_035087.1	19558465	.	A	G	.	.	MAF_USDA=6.557
NC_035087.1	19558481	.	G	A	.	.	MAF_USDA=3.279
NC_035087.1	19558484	.	C	G	.	.	MAF_USDA=2.459
NC_035087.1	19558492	.	A	T	.	.	MAF_INRAE=6.329;MAF_USDA=8.824
NC_035087.1	19558529	.	C	A	.	.	MAF_USDA=4.118
NC_035087.1	19558538	.	A	T	.	.	MAF_USDA=12.941
NC_035087.1	19558561	.	G	A	.	.	MAF_USDA=2.459
NC_035087.1	19558580	.	C	G	.	.	MAF_INRAE=8.228;MAF_USDA=8.235
NC_035087.1	19558584	.	A	G	.	.	MAF_INRAE=34.167;MAF_USDA=25.294
NC_035087.1	19558591	.	C	G	.	.	MAF_USDA=6.25
NC_035087.1	19558661	.	G	A	.	.	MAF_INRAE=15.823
NC_035087.1	19558714	.	G	A	.	.	MAF_INRAE=22.152;MAF_USDA=13.529
NC_035087.1	19558737	.	T	C	.	.	MAF_INRAE=36.667;MAF_USDA=40.476
NC_035087.1	19558738	.	A	T	.	.	MAF_INRAE=2.5
NC_035087.1	19558755	.	C	T	.	.	MAF_USDA=18.75
NC_035087.1	19558781	.	A	G	.	.	MAF_USDA=2.083
NC_035087.1	19558782	.	G	T	.	.	MAF_USDA=5.882
NC_035087.1	19558785	.	G	A	.	.	MAF_USDA=2.083
NC_035087.1	19558886	.	G	A	.	.	MAF_USDA=2.083
NC_035087.1	19558982	.	G	A	.	.	MAF_USDA=6.25
NC_035087.1	19558984	.	G	T	.	.	MAF_INRAE=31.646;MAF_USDA=7.647
NC_035087.1	19559042	.	G	A	.	.	MAF_USDA=2.459
NC_035087.1	19559130	.	G	T	.	.	MAF_INRAE=8.228;MAF_USDA=8.235
NC_035087.1	19559206	.	T	C	.	.	MAF_INRAE=15.823
NC_035087.1	19559264	.	G	A	.	.	MAF_INRAE=7.595;MAF_USDA=8.824
NC_035087.1	19559285	.	G	T	.	.	MAF_INRAE=31.013;MAF_USDA=34.706
NC_035087.1	19559372	.	T	G	.	.	MAF_USDA=2.459
NC_035087.1	19559540	.	A	G	.	.	MAF_INRAE=8.228;MAF_USDA=8.235
NC_035087.1	19559587	.	C	T	.	.	MAF_USDA=2.353
NC_035087.1	19559591	.	C	A	.	.	MAF_INRAE=7.595;MAF_USDA=8.824
NC_035087.1	19559594	.	G	T	.	.	MAF_USDA=10.0
NC_035087.1	19559642	.	G	A	.	.	MAF_USDA=2.353
NC_035087.1	19559708	.	C	T	.	.	MAF_USDA=1.639
NC_035087.1	19559810	.	T	G	.	.	MAF_USDA=2.353
NC_035087.1	19559843	.	G	T	.	.	MAF_USDA=3.279
NC_035087.1	19559864	.	G	A	.	.	MAF_USDA=8.824
NC_035087.1	19559878	.	A	G	.	.	MAF_USDA=3.279
NC_035087.1	19559916	.	G	A	.	.	MAF_INRAE=8.228;MAF_USDA=8.235
NC_035087.1	19559918	.	C	A	.	.	MAF_USDA=3.279
NC_035087.1	19559932	.	C	T	.	.	MAF_USDA=4.167
NC_035087.1	19559976	.	C	T	.	.	MAF_USDA=2.941
NC_035087.1	19559986	.	A	C	.	.	MAF_INRAE=21.053;MAF_USDA=4.118
NC_035087.1	19560005	.	A	G	.	.	MAF_USDA=1.639
NC_035087.1	19560009	.	G	T	.	.	MAF_USDA=9.412
NC_035087.1	19560055	.	T	G	.	.	MAF_INRAE=21.053;MAF_USDA=6.471
NC_035087.1	19560132	.	G	A	.	.	MAF_INRAE=32.911;MAF_USDA=10.0
NC_035087.1	19560204	.	C	T	.	.	MAF_INRAE=20.886;MAF_USDA=14.583
NC_035087.1	19560215	.	C	T	.	.	MAF_USDA=3.279
NC_035087.1	19560218	.	G	C	.	.	MAF_INRAE=8.228;MAF_USDA=8.235
NC_035087.1	19560342	.	T	A	.	.	MAF_INRAE=8.228;MAF_USDA=9.412
NC_035087.1	19560386	.	A	C	.	.	MAF_INRAE=8.228;MAF_USDA=8.824
NC_035087.1	19560467	.	C	T	.	.	MAF_USDA=2.353
NC_035087.1	19560542	.	C	T	.	.	MAF_INRAE=7.5;MAF_USDA=8.235
NC_035087.1	19560544	.	T	G	.	.	MAF_USDA=1.765
NC_035087.1	19560555	.	C	T	.	.	MAF_INRAE=32.911;MAF_USDA=11.765
NC_035087.1	19560582	.	C	A	.	.	MAF_USDA=13.529
NC_035087.1	19560587	.	C	T	.	.	MAF_USDA=18.75
NC_035087.1	19560642	.	G	A	.	.	MAF_INRAE=41.139;MAF_USDA=15.882
NC_035087.1	19560674	.	G	T	.	.	MAF_USDA=3.279
NC_035087.1	19560698	.	G	A	.	.	MAF_INRAE=21.519;MAF_USDA=13.529
NC_035087.1	19560700	.	T	C	.	.	MAF_INRAE=46.835;MAF_USDA=43.529
NC_035087.1	19560720	.	C	A	.	.	MAF_USDA=1.639
NC_035087.1	19560741	.	G	C	.	.	MAF_INRAE=21.519;MAF_USDA=14.118
NC_035087.1	19560749	.	C	T	.	.	MAF_USDA=1.639
NC_035087.1	19560793	.	C	A	.	.	MAF_INRAE=32.911
NC_035087.1	19560848	.	C	T	.	.	MAF_INRAE=21.053;MAF_USDA=4.118
NC_035087.1	19560849	.	G	A	.	.	MAF_USDA=4.918
NC_035087.1	19560952	.	T	C	.	.	MAF_USDA=2.459
NC_035087.1	19561007	.	C	A	.	.	MAF_INRAE=5.063;MAF_USDA=14.583
NC_035087.1	19561049	.	G	C	.	.	MAF_USDA=5.833
NC_035087.1	19561120	.	G	A	.	.	MAF_INRAE=21.053;MAF_USDA=4.098
NC_035087.1	19561130	.	C	T	.	.	MAF_USDA=4.918
NC_035087.1	19561194	.	T	C	.	.	MAF_USDA=20.833
NC_035087.1	19561409	.	G	A	.	.	MAF_USDA=2.459
NC_035087.1	19561425	.	C	A	.	.	MAF_INRAE=27.215;MAF_USDA=27.647
NC_035087.1	19561467	.	T	A	.	.	MAF_INRAE=8.228;MAF_USDA=8.824
NC_035087.1	19561532	.	G	T	.	.	MAF_INRAE=22.152;MAF_USDA=12.941
NC_035087.1	19561559	.	A	T	.	.	MAF_USDA=2.459
NC_035087.1	19561608	.	G	A	.	.	MAF_INRAE=7.595;MAF_USDA=10.0
NC_035087.1	19561643	.	T	C	.	.	MAF_INRAE=21.519;MAF_USDA=18.824
NC_035087.1	19561654	.	T	C	.	.	MAF_USDA=2.459
NC_035087.1	19561678	.	C	T	.	.	MAF_USDA=2.459
NC_035087.1	19561684	.	C	G	.	.	MAF_INRAE=22.152;MAF_USDA=18.824
NC_035087.1	19561727	.	T	C	.	.	MAF_USDA=1.639
NC_035087.1	19561842	.	G	T	.	.	MAF_USDA=1.639
NC_035087.1	19561875	.	T	A	.	.	MAF_USDA=2.459
NC_035087.1	19561894	.	G	A	.	.	MAF_USDA=6.25
NC_035087.1	19561925	.	C	T	.	.	MAF_INRAE=22.152;MAF_USDA=12.941
NC_035087.1	19562030	.	C	T	.	.	MAF_INRAE=8.228;MAF_USDA=8.824
NC_035087.1	19562034	.	T	C	.	.	MAF_INRAE=7.5;MAF_USDA=10.588
NC_035087.1	19562109	.	G	A	.	.	MAF_INRAE=23.418;MAF_USDA=32.353
NC_035087.1	19562124	.	A	C	.	.	MAF_INRAE=8.228;MAF_USDA=4.706
NC_035087.1	19562193	.	A	C	.	.	MAF_INRAE=21.519;MAF_USDA=18.824
NC_035087.1	19562227	.	G	T	.	.	MAF_USDA=8.197
NC_035087.1	19562335	.	G	A	.	.	MAF_INRAE=23.418;MAF_USDA=38.235
NC_035087.1	19562421	.	C	A	.	.	MAF_INRAE=8.228;MAF_USDA=9.412
NC_035087.1	19562467	.	C	T	.	.	MAF_INRAE=1.667
NC_035087.1	19562468	.	G	A	.	.	MAF_USDA=1.176
NC_035087.1	19562500	.	A	C	.	.	MAF_USDA=2.459
NC_035087.1	19562557	.	G	T	.	.	MAF_USDA=1.639
NC_035087.1	19562559	.	T	C	.	.	MAF_INRAE=7.5;MAF_USDA=8.824
NC_035087.1	19562579	.	G	T	.	.	MAF_INRAE=20.253;MAF_USDA=2.459
NC_035087.1	19562684	.	G	T	.	.	MAF_USDA=2.459
NC_035087.1	19562688	.	G	C	.	.	MAF_INRAE=21.053;MAF_USDA=4.706
NC_035087.1	19562731	.	C	A	.	.	MAF_USDA=1.639
NC_035087.1	19562735	.	G	A	.	.	MAF_INRAE=13.924;MAF_USDA=15.294
NC_035087.1	19562737	.	G	C	.	.	MAF_INRAE=13.333;MAF_USDA=20.833
NC_035087.1	19562851	.	A	T	.	.	MAF_USDA=2.083
NC_035087.1	19562925	.	T	A	.	.	MAF_INRAE=3.333
NC_035087.1	19562957	.	A	C	.	.	MAF_INRAE=41.139;MAF_USDA=25.882
NC_035087.1	19562958	.	G	A	.	.	MAF_INRAE=30.833;MAF_USDA=37.059
NC_035087.1	19562960	.	T	G	.	.	MAF_USDA=4.118
NC_035087.1	19562975	.	G	C	.	.	MAF_INRAE=21.053;MAF_USDA=8.824
NC_035087.1	19563000	.	A	T	.	.	MAF_USDA=2.459
NC_035087.1	19563003	.	G	T	.	.	MAF_USDA=1.639
NC_035087.1	19563004	.	C	A	.	.	MAF_USDA=1.639
NC_035087.1	19563059	.	A	C	.	.	MAF_INRAE=7.595;MAF_USDA=8.824
NC_035087.1	19563087	.	A	C	.	.	MAF_INRAE=29.747;MAF_USDA=32.353
NC_035087.1	19563109	.	T	G	.	.	MAF_USDA=2.459
NC_035087.1	19563123	.	T	A	.	.	MAF_INRAE=36.709;MAF_USDA=17.262
NC_035087.1	19563149	.	T	A	.	.	MAF_USDA=4.098
NC_035087.1	19563194	.	G	T	.	.	MAF_USDA=1.639
NC_035087.1	19563200	.	T	A	.	.	MAF_USDA=2.083
NC_035087.1	19563224	.	A	G	.	.	MAF_USDA=5.882
NC_035087.1	19563230	.	A	T	.	.	MAF_INRAE=29.747;MAF_USDA=38.235
NC_035087.1	19563272	.	A	C	.	.	MAF_INRAE=32.278;MAF_USDA=7.647
NC_035087.1	19563366	.	G	T	.	.	MAF_INRAE=5.263;MAF_USDA=13.529
NC_035087.1	19563407	.	T	G	.	.	MAF_INRAE=21.053;MAF_USDA=4.118
NC_035087.1	19563472	.	G	A	.	.	MAF_INRAE=1.667
NC_035087.1	19563476	.	G	T	.	.	MAF_INRAE=1.667
NC_035087.1	19563494	.	G	T	.	.	MAF_INRAE=29.114
NC_035087.1	19563504	.	T	C	.	.	MAF_INRAE=7.5
NC_035087.1	19563507	.	A	T	.	.	MAF_INRAE=8.333
NC_035087.1	19563511	.	C	T	.	.	MAF_USDA=4.098
NC_035087.1	19563516	.	G	A	.	.	MAF_INRAE=5.833
NC_035087.1	19563525	.	C	G	.	.	MAF_INRAE=5.0
NC_035087.1	19563534	.	A	C	.	.	MAF_INRAE=6.667;MAF_USDA=2.083
NC_035087.1	19563541	.	G	A	.	.	MAF_INRAE=6.667
NC_035087.1	19563558	.	A	C	.	.	MAF_INRAE=8.333
NC_035087.1	19563566	.	A	C	.	.	MAF_INRAE=6.962
NC_035087.1	19563575	.	G	A	.	.	MAF_INRAE=10.833
NC_035087.1	19563577	.	G	C	.	.	MAF_USDA=1.639
NC_035087.1	19563585	.	A	C	.	.	MAF_INRAE=15.0
NC_035087.1	19563595	.	G	A	.	.	MAF_INRAE=14.167
NC_035087.1	19563603	.	C	A	.	.	MAF_INRAE=32.5;MAF_USDA=35.417
NC_035087.1	19563605	.	G	A	.	.	MAF_INRAE=3.333
NC_035087.1	19563630	.	G	A	.	.	MAF_INRAE=5.0
NC_035087.1	19563653	.	T	A	.	.	MAF_INRAE=1.667
NC_035087.1	19563654	.	T	A,G	.	.	MAF_INRAE=1.667;MAF_USDA=3.279
NC_035087.1	19563676	.	C	A	.	.	MAF_INRAE=22.785;MAF_USDA=21.176
NC_035087.1	19563710	.	G	A	.	.	MAF_USDA=6.25
NC_035087.1	19563713	.	T	C	.	.	MAF_INRAE=35.0;MAF_USDA=8.824
NC_035087.1	19563743	.	T	G	.	.	MAF_INRAE=34.167;MAF_USDA=6.25
NC_035087.1	19563756	.	T	A	.	.	MAF_INRAE=7.5
NC_035087.1	19563763	.	G	A	.	.	MAF_INRAE=7.5
NC_035087.1	19563768	.	A	C	.	.	MAF_INRAE=35.833
NC_035087.1	19563788	.	C	T	.	.	MAF_USDA=1.639
NC_035087.1	19563792	.	C	A	.	.	MAF_INRAE=7.5
NC_035087.1	19563795	.	C	A	.	.	MAF_INRAE=7.5
NC_035087.1	19563822	.	G	T	.	.	MAF_INRAE=4.167
NC_035087.1	19563837	.	G	A	.	.	MAF_INRAE=28.333
NC_035087.1	19563851	.	T	A	.	.	MAF_INRAE=6.667
NC_035087.1	19563859	.	T	A	.	.	MAF_USDA=2.459
NC_035087.1	19563864	.	A	C	.	.	MAF_INRAE=6.667
NC_035087.1	19563914	.	A	T	.	.	MAF_INRAE=34.177;MAF_USDA=22.941
NC_035087.1	19563953	.	T	C	.	.	MAF_INRAE=33.333
NC_035087.1	19563955	.	C	T	.	.	MAF_INRAE=26.316;MAF_USDA=50.0
NC_035087.1	19563961	.	A	T	.	.	MAF_INRAE=34.167
NC_035087.1	19563990	.	C	T	.	.	MAF_INRAE=37.975;MAF_USDA=37.647
NC_035087.1	19563991	.	A	G	.	.	MAF_INRAE=33.544;MAF_USDA=26.471
NC_035087.1	19564085	.	A	C	.	.	MAF_INRAE=37.342;MAF_USDA=27.647
NC_035087.1	19564108	.	C	T	.	.	MAF_USDA=20.588
NC_035087.1	19564114	.	T	G	.	.	MAF_INRAE=35.0
NC_035087.1	19564136	.	C	T	.	.	MAF_USDA=41.176
NC_035087.1	19564144	.	G	A	.	.	MAF_USDA=6.25
NC_035087.1	19564164	.	A	G	.	.	MAF_INRAE=29.114;MAF_USDA=44.706
NC_035087.1	19564204	.	C	T	.	.	MAF_INRAE=34.177;MAF_USDA=27.059
NC_035087.1	19564277	.	G	T	.	.	MAF_USDA=4.918
NC_035087.1	19564292	.	T	G	.	.	MAF_USDA=2.459
NC_035087.1	19564302	.	T	G	.	.	MAF_INRAE=38.608;MAF_USDA=37.059
NC_035087.1	19564330	.	T	C	.	.	MAF_USDA=6.25
NC_035087.1	19564429	.	T	G	.	.	MAF_INRAE=26.316;MAF_USDA=47.917
NC_035087.1	19564561	.	G	A	.	.	MAF_INRAE=15.789
NC_035087.1	19564710	.	C	T	.	.	MAF_USDA=4.167
NC_035087.1	19564729	.	C	T	.	.	MAF_INRAE=28.481;MAF_USDA=7.377
NC_035087.1	19565046	.	A	C	.	.	MAF_USDA=2.941
NC_035087.1	19565047	.	A	T	.	.	MAF_INRAE=29.747;MAF_USDA=40.0
NC_035087.1	19565135	.	G	A	.	.	MAF_USDA=4.098
NC_035087.1	19565316	.	G	T	.	.	MAF_INRAE=43.333;MAF_USDA=24.118
NC_035087.1	19565405	.	G	T	.	.	MAF_USDA=3.279
NC_035087.1	19565441	.	C	A	.	.	MAF_USDA=1.639
NC_035087.1	19565548	.	T	A	.	.	MAF_USDA=28.235
NC_035087.1	19565640	.	C	T	.	.	MAF_INRAE=30.38;MAF_USDA=42.353
NC_035087.1	19565665	.	G	A	.	.	MAF_USDA=2.459
NC_035087.1	19565722	.	T	C	.	.	MAF_INRAE=39.241;MAF_USDA=41.176
NC_035087.1	19565799	.	G	A	.	.	MAF_USDA=2.459
NC_035087.1	19565817	.	C	G	.	.	MAF_USDA=2.459
NC_035087.1	19566023	.	T	C	.	.	MAF_INRAE=8.861;MAF_USDA=25.882
NC_035087.1	19566032	.	G	T	.	.	MAF_INRAE=8.861;MAF_USDA=26.471
NC_035087.1	19566046	.	C	A	.	.	MAF_USDA=1.639
NC_035087.1	19566103	.	C	A	.	.	MAF_USDA=4.918
NC_035087.1	19566152	.	T	A	.	.	MAF_INRAE=15.789;MAF_USDA=8.824
NC_035087.1	19566178	.	A	G	.	.	MAF_USDA=4.098
NC_035087.1	19566256	.	G	A	.	.	MAF_USDA=2.459
NC_035087.1	19566475	.	C	T	.	.	MAF_USDA=9.836
NC_035087.1	19566561	.	A	G	.	.	MAF_INRAE=15.19;MAF_USDA=48.235
NC_035087.1	19566603	.	G	A	.	.	MAF_USDA=17.647
NC_035087.1	19566636	.	G	A	.	.	MAF_USDA=4.118
NC_035087.1	19566675	.	C	T	.	.	MAF_USDA=1.765
NC_035087.1	19566718	.	C	T	.	.	MAF_USDA=6.25
NC_035087.1	19566726	.	A	T	.	.	MAF_INRAE=10.127;MAF_USDA=18.824
NC_035087.1	19566730	.	A	T	.	.	MAF_INRAE=8.333;MAF_USDA=15.574
NC_035087.1	19566736	.	C	T	.	.	MAF_USDA=2.459
NC_035087.1	19566792	.	T	A	.	.	MAF_USDA=6.25
NC_035087.1	19566801	.	G	A	.	.	MAF_USDA=1.639
NC_035087.1	19566839	.	C	A	.	.	MAF_INRAE=18.354;MAF_USDA=22.941
NC_035087.1	19566847	.	A	T	.	.	MAF_USDA=2.459
NC_035087.1	19566855	.	A	G	.	.	MAF_USDA=1.639
NC_035087.1	19566857	.	G	A	.	.	MAF_INRAE=44.937;MAF_USDA=44.118
NC_035087.1	19566860	.	C	T	.	.	MAF_INRAE=7.595;MAF_USDA=8.824
NC_035087.1	19566891	.	A	C	.	.	MAF_INRAE=8.228
NC_035087.1	19566899	.	C	T	.	.	MAF_INRAE=14.557;MAF_USDA=27.059
NC_035087.1	19566904	.	T	A	.	.	MAF_INRAE=6.962;MAF_USDA=4.918
NC_035087.1	19566909	.	G	T	.	.	MAF_USDA=5.882
NC_035087.1	19566973	.	G	A	.	.	MAF_INRAE=12.658;MAF_USDA=7.647
NC_035087.1	19566984	.	T	G	.	.	MAF_USDA=1.639
NC_035087.1	19566989	.	C	A	.	.	MAF_INRAE=7.595;MAF_USDA=3.279
NC_035087.1	19567020	.	G	T	.	.	MAF_USDA=1.765
NC_035087.1	19567093	.	A	G	.	.	MAF_USDA=3.279
NC_035087.1	19567215	.	G	A	.	.	MAF_INRAE=20.886;MAF_USDA=25.595
NC_035087.1	19567229	.	G	A	.	.	MAF_USDA=5.0
NC_035087.1	19567236	.	G	T	.	.	MAF_USDA=20.833
NC_035087.1	19567237	.	A	G	.	.	MAF_USDA=35.119
NC_035087.1	19567291	.	C	A	.	.	MAF_INRAE=13.924;MAF_USDA=17.647
NC_035087.1	19567315	.	C	A	.	.	MAF_USDA=3.279
NC_035087.1	19567425	.	G	A	.	.	MAF_INRAE=5.063;MAF_USDA=14.583
NC_035087.1	19567487	.	C	T	.	.	MAF_USDA=6.557
NC_035087.1	19567594	.	A	T	.	.	MAF_INRAE=19.167;MAF_USDA=41.667
NC_035087.1	19569445	.	G	T	.	.	MAF_USDA=4.918
NC_035087.1	19569446	.	A	T	.	.	MAF_USDA=7.059
NC_035087.1	19569447	.	T	A	.	.	MAF_USDA=7.059
NC_035087.1	19569654	.	C	T	.	.	MAF_USDA=2.459
NC_035087.1	19569666	.	G	T	.	.	MAF_INRAE=5.063;MAF_USDA=7.059
NC_035087.1	19569705	.	C	A	.	.	MAF_INRAE=21.053;MAF_USDA=4.918
NC_035087.1	19569720	.	C	T	.	.	MAF_USDA=18.75
NC_035087.1	19569734	.	C	T	.	.	MAF_INRAE=32.278;MAF_USDA=35.882
NC_035087.1	19569901	.	G	A	.	.	MAF_USDA=1.639
NC_035087.1	19569946	.	T	C	.	.	MAF_INRAE=45.57;MAF_USDA=40.588
NC_035087.1	19570008	.	T	G	.	.	MAF_INRAE=20.253;MAF_USDA=47.059
NC_035087.1	19570019	.	T	C	.	.	MAF_INRAE=7.595;MAF_USDA=9.016
NC_035087.1	19570093	.	T	A	.	.	MAF_INRAE=47.468;MAF_USDA=34.706
NC_035087.1	19570145	.	G	T	.	.	MAF_USDA=1.639
NC_035087.1	19570219	.	T	C	.	.	MAF_INRAE=48.101;MAF_USDA=33.529
NC_035087.1	19570224	.	C	T	.	.	MAF_USDA=4.098
NC_035087.1	19570238	.	A	T	.	.	MAF_USDA=2.459
NC_035087.1	19570269	.	G	A	.	.	MAF_INRAE=7.595;MAF_USDA=14.118
NC_035087.1	19570308	.	A	G	.	.	MAF_INRAE=47.468;MAF_USDA=34.118
NC_035087.1	19570374	.	T	A	.	.	MAF_USDA=5.738
NC_035087.1	19570520	.	C	A	.	.	MAF_INRAE=8.861;MAF_USDA=25.294
NC_035087.1	19570566	.	T	G	.	.	MAF_INRAE=18.987;MAF_USDA=17.647
NC_035087.1	19570630	.	T	A	.	.	MAF_INRAE=21.053;MAF_USDA=4.918
NC_035087.1	19570771	.	T	G	.	.	MAF_USDA=1.639
NC_035087.1	19570836	.	C	T	.	.	MAF_USDA=2.459
NC_035087.1	19570858	.	G	A	.	.	MAF_USDA=1.639
NC_035087.1	19570879	.	T	A	.	.	MAF_USDA=1.639
NC_035087.1	19570894	.	A	G	.	.	MAF_USDA=27.869
NC_035087.1	19570896	.	A	G	.	.	MAF_USDA=8.197
NC_035087.1	19570916	.	A	T	.	.	MAF_USDA=48.361
NC_035087.1	19571028	.	C	T	.	.	MAF_USDA=2.459
NC_035087.1	19571038	.	C	G	.	.	MAF_USDA=2.459
NC_035087.1	19571057	.	G	T	.	.	MAF_USDA=1.639
NC_035087.1	19571116	.	A	C	.	.	MAF_USDA=7.377
NC_035087.1	19571129	.	G	T	.	.	MAF_USDA=4.098
NC_035087.1	19571268	.	G	A	.	.	MAF_USDA=4.918
NC_035087.1	19571272	.	C	A	.	.	MAF_INRAE=18.333;MAF_USDA=20.588
NC_035087.1	19571273	.	T	A	.	.	MAF_USDA=33.333
NC_035087.1	19571296	.	G	A	.	.	MAF_USDA=3.529
NC_035087.1	19571298	.	A	G	.	.	MAF_USDA=1.639
NC_035087.1	19571319	.	T	C	.	.	MAF_INRAE=21.053;MAF_USDA=15.294
NC_035087.1	19571455	.	T	C	.	.	MAF_INRAE=32.911;MAF_USDA=48.824
NC_035087.1	19571787	.	A	C	.	.	MAF_INRAE=21.053;MAF_USDA=8.197
NC_035087.1	19571930	.	C	T	.	.	MAF_USDA=4.918
NC_035087.1	19571950	.	T	G	.	.	MAF_INRAE=7.595;MAF_USDA=6.471
NC_035087.1	19572004	.	C	T	.	.	MAF_INRAE=15.19;MAF_USDA=14.706
NC_035087.1	19572028	.	T	G	.	.	MAF_INRAE=15.19;MAF_USDA=14.118
NC_035087.1	19572036	.	C	T	.	.	MAF_USDA=4.918
NC_035087.1	19572245	.	G	T	.	.	MAF_USDA=6.557
NC_035087.1	19572261	.	C	T	.	.	MAF_INRAE=21.053
NC_035087.1	19572331	.	G	C	.	.	MAF_USDA=2.459
NC_035087.1	19572415	.	C	T	.	.	MAF_USDA=5.738
NC_035087.1	19572468	.	A	C	.	.	MAF_INRAE=5.263
NC_035087.1	19572482	.	T	C	.	.	MAF_USDA=1.639
NC_035087.1	19572564	.	C	T	.	.	MAF_USDA=4.118
NC_035087.1	19572576	.	A	G	.	.	MAF_USDA=4.118
NC_035087.1	19572585	.	C	T	.	.	MAF_USDA=2.459
NC_035087.1	19572607	.	G	C	.	.	MAF_USDA=1.639
NC_035087.1	19572658	.	A	G	.	.	MAF_INRAE=47.468;MAF_USDA=47.059
NC_035087.1	19572661	.	G	T	.	.	MAF_USDA=2.459
NC_035087.1	19572682	.	C	A	.	.	MAF_INRAE=27.215;MAF_USDA=21.176
NC_035087.1	19572732	.	G	A	.	.	MAF_USDA=18.75
NC_035087.1	19572759	.	A	T	.	.	MAF_INRAE=46.835;MAF_USDA=44.706
NC_035087.1	19572781	.	C	T	.	.	MAF_USDA=3.279
NC_035087.1	19572972	.	C	T	.	.	MAF_INRAE=8.228;MAF_USDA=4.118
NC_035087.1	19573041	.	A	G	.	.	MAF_USDA=1.639
NC_035087.1	19573045	.	T	C	.	.	MAF_USDA=3.279
NC_035087.1	19573047	.	A	G	.	.	MAF_INRAE=5.063;MAF_USDA=14.583
NC_035087.1	19573117	.	T	A	.	.	MAF_USDA=2.459
NC_035087.1	19573131	.	G	A	.	.	MAF_INRAE=8.228;MAF_USDA=5.882
NC_035087.1	19573156	.	T	G	.	.	MAF_USDA=7.377
NC_035087.1	19573167	.	A	C	.	.	MAF_USDA=2.083
NC_035087.1	19573233	.	T	C	.	.	MAF_USDA=1.765
NC_035087.1	19573234	.	C	A	.	.	MAF_INRAE=27.215;MAF_USDA=22.941
NC_035087.1	19573238	.	G	T	.	.	MAF_INRAE=27.5;MAF_USDA=22.941
NC_035087.1	19573435	.	T	A	.	.	MAF_USDA=1.639
NC_035087.1	19573500	.	A	C	.	.	MAF_USDA=1.639
NC_035087.1	19573501	.	A	C	.	.	MAF_INRAE=28.481;MAF_USDA=10.0
NC_035087.1	19573667	.	C	T	.	.	MAF_INRAE=7.595;MAF_USDA=5.738
NC_035087.1	19573730	.	G	A	.	.	MAF_USDA=4.098
NC_035087.1	19573764	.	A	T	.	.	MAF_INRAE=15.789;MAF_USDA=1.639
NC_035087.1	19573863	.	T	G	.	.	MAF_USDA=7.377
NC_035087.1	19574051	.	C	T	.	.	MAF_USDA=1.639
NC_035087.1	19574167	.	T	G	.	.	MAF_USDA=16.867
NC_035087.1	19574186	.	A	G	.	.	MAF_INRAE=38.608;MAF_USDA=45.882
NC_035087.1	19574220	.	T	C	.	.	MAF_USDA=2.353
NC_035087.1	19574229	.	T	G	.	.	MAF_USDA=1.639
NC_035087.1	19574254	.	A	C	.	.	MAF_USDA=2.353
NC_035087.1	19574262	.	G	T	.	.	MAF_INRAE=31.013;MAF_USDA=33.333
NC_035087.1	19574363	.	C	T	.	.	MAF_USDA=3.279
NC_035087.1	19574389	.	C	T	.	.	MAF_INRAE=18.987;MAF_USDA=9.016
NC_035087.1	19574405	.	G	A	.	.	MAF_INRAE=31.013;MAF_USDA=33.607
NC_035087.1	19574445	.	G	T	.	.	MAF_USDA=2.459
NC_035087.1	19574521	.	C	A	.	.	MAF_INRAE=15.789;MAF_USDA=9.412
NC_035087.1	19574605	.	T	C	.	.	MAF_INRAE=6.329;MAF_USDA=4.118
NC_035087.1	19574846	.	A	G	.	.	MAF_USDA=2.459
NC_035087.1	19574935	.	G	A	.	.	MAF_INRAE=15.789;MAF_USDA=22.353
NC_035087.1	19574951	.	T	A	.	.	MAF_INRAE=27.848;MAF_USDA=8.824
NC_035087.1	19575051	.	A	G	.	.	MAF_USDA=7.377
NC_035087.1	19575351	.	G	A	.	.	MAF_INRAE=31.646;MAF_USDA=36.471
NC_035087.1	19575359	.	C	T	.	.	MAF_INRAE=28.481;MAF_USDA=7.647
NC_035087.1	19575445	.	T	C	.	.	MAF_INRAE=15.789
NC_035087.1	19575477	.	C	T	.	.	MAF_INRAE=15.789;MAF_USDA=14.118
NC_035087.1	19575571	.	C	G	.	.	MAF_INRAE=8.228;MAF_USDA=11.176
NC_035087.1	19575688	.	G	A	.	.	MAF_USDA=6.557
NC_035087.1	19575971	.	A	T	.	.	MAF_INRAE=15.789;MAF_USDA=19.412
NC_035087.1	19576016	.	G	C	.	.	MAF_INRAE=15.789;MAF_USDA=20.588
NC_035087.1	19576113	.	C	T	.	.	MAF_USDA=5.738
NC_035087.1	19576157	.	C	T	.	.	MAF_USDA=6.557
NC_035087.1	19576236	.	T	C	.	.	MAF_INRAE=8.228;MAF_USDA=10.588
NC_035087.1	19576272	.	T	G	.	.	MAF_USDA=10.656
NC_035087.1	19576295	.	G	A	.	.	MAF_INRAE=8.228;MAF_USDA=11.176
NC_035087.1	19576364	.	A	T	.	.	MAF_USDA=1.639
NC_035087.1	19576365	.	C	T	.	.	MAF_USDA=2.459
NC_035087.1	19576407	.	C	T	.	.	MAF_INRAE=26.316;MAF_USDA=10.0
NC_035087.1	19576428	.	C	T	.	.	MAF_USDA=6.557
NC_035087.1	19576474	.	C	T	.	.	MAF_USDA=18.75
NC_035087.1	19576551	.	G	A	.	.	MAF_INRAE=21.053;MAF_USDA=1.639
NC_035087.1	19576859	.	G	C	.	.	MAF_INRAE=28.481;MAF_USDA=12.353
NC_035087.1	19576897	.	A	G	.	.	MAF_INRAE=28.481;MAF_USDA=20.0
NC_035087.1	19576898	.	A	C	.	.	MAF_INRAE=34.167;MAF_USDA=19.412
NC_035087.1	19576923	.	T	C	.	.	MAF_INRAE=20.253;MAF_USDA=17.059
NC_035087.1	19577028	.	C	G	.	.	MAF_USDA=4.918
NC_035087.1	19577079	.	C	T	.	.	MAF_INRAE=24.051;MAF_USDA=8.824
NC_035087.1	19577172	.	C	G	.	.	MAF_USDA=2.459
NC_035087.1	19577173	.	T	G	.	.	MAF_USDA=2.459
NC_035087.1	19577279	.	G	A	.	.	MAF_INRAE=1.667
NC_035087.1	19577285	.	G	C	.	.	MAF_INRAE=1.667
NC_035087.1	19577360	.	T	C	.	.	MAF_USDA=5.738
NC_035087.1	19577363	.	C	G	.	.	MAF_USDA=5.738
NC_035087.1	19577366	.	A	G	.	.	MAF_USDA=4.918
NC_035087.1	19577402	.	C	A	.	.	MAF_INRAE=28.481;MAF_USDA=11.765
NC_035087.1	19577433	.	A	G	.	.	MAF_USDA=1.639
NC_035087.1	19577436	.	G	T	.	.	MAF_USDA=4.706
NC_035087.1	19577442	.	G	T	.	.	MAF_INRAE=36.709;MAF_USDA=24.706
NC_035087.1	19577514	.	C	A	.	.	MAF_INRAE=32.911;MAF_USDA=27.647
NC_035087.1	19577529	.	T	C	.	.	MAF_USDA=17.059
NC_035087.1	19577596	.	A	G	.	.	MAF_USDA=4.706
NC_035087.1	19577953	.	T	C	.	.	MAF_INRAE=8.861;MAF_USDA=15.574
NC_035087.1	19578046	.	T	G	.	.	MAF_USDA=2.459
NC_035087.1	19578079	.	G	A	.	.	MAF_USDA=4.167
NC_035087.1	19578099	.	A	G	.	.	MAF_USDA=2.459
NC_035087.1	19578118	.	A	G	.	.	MAF_INRAE=34.167
NC_035087.1	19578177	.	G	A	.	.	MAF_INRAE=22.785;MAF_USDA=8.235
NC_035087.1	19578222	.	A	G	.	.	MAF_INRAE=49.367;MAF_USDA=44.118
NC_035087.1	19578282	.	A	C	.	.	MAF_INRAE=9.494;MAF_USDA=24.706
NC_035087.1	19578315	.	G	A	.	.	MAF_INRAE=9.494;MAF_USDA=19.412
NC_035087.1	19578388	.	G	T	.	.	MAF_USDA=4.706
NC_035087.1	19578538	.	C	T	.	.	MAF_INRAE=5.263
NC_035087.1	19578588	.	A	C	.	.	MAF_INRAE=35.443;MAF_USDA=42.857
NC_035087.1	19578713	.	C	A	.	.	MAF_USDA=4.098
NC_035087.1	19578717	.	G	T	.	.	MAF_USDA=2.459
NC_035087.1	19578744	.	A	G	.	.	MAF_USDA=1.639
NC_035087.1	19578908	.	T	G	.	.	MAF_INRAE=21.053;MAF_USDA=14.706
NC_035087.1	19578991	.	A	T	.	.	MAF_USDA=2.459
NC_035087.1	19579022	.	T	G	.	.	MAF_INRAE=40.0;MAF_USDA=22.941
NC_035087.1	19579024	.	A	T	.	.	MAF_INRAE=9.167
NC_035087.1	19579119	.	T	A	.	.	MAF_INRAE=17.089;MAF_USDA=30.588
NC_035087.1	19579141	.	G	C	.	.	MAF_INRAE=5.063;MAF_USDA=14.583
NC_035087.1	19579144	.	T	A	.	.	MAF_USDA=4.167
NC_035087.1	19579145	.	G	A	.	.	MAF_USDA=4.167
NC_035087.1	19579146	.	G	A	.	.	MAF_USDA=4.167
NC_035087.1	19579367	.	C	T	.	.	MAF_INRAE=15.789;MAF_USDA=4.918
NC_035087.1	19579384	.	T	G	.	.	MAF_INRAE=5.263;MAF_USDA=6.471
NC_035087.1	19579403	.	C	G	.	.	MAF_INRAE=5.263;MAF_USDA=5.294
NC_035087.1	19579410	.	C	T	.	.	MAF_INRAE=8.228;MAF_USDA=1.639
NC_035087.1	19579517	.	T	C	.	.	MAF_INRAE=5.263;MAF_USDA=7.647
NC_035087.1	19579529	.	C	A	.	.	MAF_INRAE=28.481;MAF_USDA=13.529
NC_035087.1	19579535	.	A	G	.	.	MAF_INRAE=5.263;MAF_USDA=7.059
NC_035087.1	19579572	.	T	C	.	.	MAF_USDA=7.377
NC_035087.1	19579629	.	A	G	.	.	MAF_INRAE=20.253;MAF_USDA=17.059
NC_035087.1	19579743	.	C	A	.	.	MAF_USDA=1.639
NC_035087.1	19579761	.	C	T	.	.	MAF_INRAE=17.089;MAF_USDA=35.294
NC_035087.1	19579776	.	C	T	.	.	MAF_INRAE=15.789;MAF_USDA=11.176
NC_035087.1	19579844	.	C	A	.	.	MAF_USDA=1.639
NC_035087.1	19579911	.	G	A	.	.	MAF_INRAE=20.886;MAF_USDA=18.235
NC_035087.1	19580055	.	C	T	.	.	MAF_INRAE=5.263;MAF_USDA=4.706
NC_035087.1	19580111	.	G	A	.	.	MAF_INRAE=47.468;MAF_USDA=23.529
NC_035087.1	19580189	.	T	A	.	.	MAF_INRAE=8.228;MAF_USDA=1.639
NC_035087.1	19580203	.	A	G	.	.	MAF_USDA=13.529
NC_035087.1	19580209	.	A	C	.	.	MAF_USDA=2.941
NC_035087.1	19580212	.	G	T	.	.	MAF_USDA=2.941
NC_035087.1	19580221	.	C	T	.	.	MAF_USDA=3.529
NC_035087.1	19580234	.	A	G	.	.	MAF_INRAE=17.089;MAF_USDA=32.941
NC_035087.1	19580262	.	TG	CG,TC	.	.	MAF_INRAE=5.263;MAF_USDA=22.917
NC_035087.1	19580263	.	G	C	.	.	MAF_INRAE=21.053
NC_035087.1	19580276	.	T	A	.	.	MAF_USDA=14.286
NC_035087.1	19580339	.	A	C	.	.	MAF_INRAE=21.053;MAF_USDA=11.176
NC_035087.1	19580478	.	T	C	.	.	MAF_INRAE=5.263;MAF_USDA=6.471
NC_035087.1	19580663	.	C	G	.	.	MAF_INRAE=20.253;MAF_USDA=18.235
NC_035087.1	19580808	.	C	G	.	.	MAF_USDA=2.459
NC_035087.1	19580867	.	C	T	.	.	MAF_INRAE=21.053;MAF_USDA=7.377
NC_035087.1	19580870	.	G	A	.	.	MAF_INRAE=7.595;MAF_USDA=10.656
NC_035087.1	19580982	.	C	T	.	.	MAF_USDA=4.118
NC_035087.1	19581010	.	A	C	.	.	MAF_INRAE=1.667
NC_035087.1	19581015	.	C	A	.	.	MAF_INRAE=1.667
NC_035087.1	19581018	.	C	G	.	.	MAF_INRAE=1.667
NC_035087.1	19581031	.	A	C	.	.	MAF_INRAE=10.833;MAF_USDA=24.706
NC_035087.1	19581032	.	G	T	.	.	MAF_USDA=4.167
NC_035087.1	19581046	.	A	C	.	.	MAF_INRAE=1.667;MAF_USDA=9.016
NC_035087.1	19581094	.	A	C	.	.	MAF_INRAE=16.667
NC_035087.1	19581097	.	T	C	.	.	MAF_INRAE=15.0
NC_035087.1	19581099	.	G	A	.	.	MAF_INRAE=15.0
NC_035087.1	19581104	.	G	A	.	.	MAF_INRAE=15.0
NC_035087.1	19581107	.	C	T	.	.	MAF_INRAE=15.0
NC_035087.1	19581129	.	T	A	.	.	MAF_INRAE=12.5
NC_035087.1	19581132	.	A	T	.	.	MAF_INRAE=11.667
NC_035087.1	19581135	.	C	T	.	.	MAF_INRAE=12.5
NC_035087.1	19581141	.	G	A	.	.	MAF_INRAE=11.667
NC_035087.1	19581143	.	A	G	.	.	MAF_INRAE=12.5
NC_035087.1	19581147	.	T	C	.	.	MAF_INRAE=9.167
NC_035087.1	19581158	.	G	A	.	.	MAF_INRAE=7.5
NC_035087.1	19581161	.	C	G	.	.	MAF_INRAE=7.5
NC_035087.1	19581163	.	A	G	.	.	MAF_INRAE=6.667
NC_035087.1	19581166	.	A	C	.	.	MAF_INRAE=8.861;MAF_USDA=4.167
NC_035087.1	19581209	.	G	C	.	.	MAF_USDA=1.639
NC_035087.1	19581255	.	C	T	.	.	MAF_INRAE=15.789;MAF_USDA=7.647
NC_035087.1	19581285	.	C	A	.	.	MAF_USDA=1.176
NC_035087.1	19581411	.	G	A	.	.	MAF_USDA=4.706
NC_035087.1	19581483	.	T	C	.	.	MAF_INRAE=2.5
NC_035087.1	19581485	.	A	G	.	.	MAF_INRAE=2.5
NC_035087.1	19581486	.	G	A	.	.	MAF_INRAE=2.5
NC_035087.1	19581601	.	C	G	.	.	MAF_INRAE=5.263;MAF_USDA=5.294
NC_035087.1	19581653	.	C	A	.	.	MAF_INRAE=7.595;MAF_USDA=7.377
NC_035087.1	19581664	.	G	A	.	.	MAF_INRAE=28.481;MAF_USDA=7.647
NC_035087.1	19581679	.	T	C	.	.	MAF_INRAE=28.481;MAF_USDA=13.095
NC_035087.1	19581682	.	A	C	.	.	MAF_USDA=1.667
NC_035087.1	19581776	.	C	T	.	.	MAF_USDA=5.294
NC_035087.1	19581789	.	C	T	.	.	MAF_INRAE=24.051;MAF_USDA=10.0
NC_035087.1	19581836	.	T	C	.	.	MAF_INRAE=8.861;MAF_USDA=19.672
NC_035087.1	19581997	.	G	C	.	.	MAF_INRAE=14.167
NC_035087.1	19582001	.	T	A	.	.	MAF_INRAE=13.333
NC_035087.1	19582034	.	A	T	.	.	MAF_INRAE=1.667
NC_035087.1	19582043	.	C	G	.	.	MAF_INRAE=1.667
NC_035087.1	19582055	.	A	G	.	.	MAF_INRAE=1.667
NC_035087.1	19582058	.	C	T	.	.	MAF_INRAE=1.667
NC_035087.1	19582119	.	C	T	.	.	MAF_USDA=1.639
NC_035087.1	19582127	.	G	A	.	.	MAF_USDA=4.098
NC_035087.1	19582128	.	C	A	.	.	MAF_INRAE=27.848;MAF_USDA=7.647
NC_035087.1	19582179	.	A	T	.	.	MAF_INRAE=8.228;MAF_USDA=8.824
NC_035087.1	19582226	.	G	A	.	.	MAF_INRAE=21.053;MAF_USDA=6.471
NC_035087.1	19582384	.	A	T	.	.	MAF_INRAE=21.053;MAF_USDA=6.471
NC_035087.1	19582574	.	C	A	.	.	MAF_USDA=1.639
NC_035087.1	19582580	.	T	C	.	.	MAF_INRAE=8.861;MAF_USDA=8.824
NC_035087.1	19582723	.	A	C	.	.	MAF_INRAE=15.789
NC_035087.1	19582759	.	G	T	.	.	MAF_USDA=6.471
NC_035087.1	19582768	.	C	A	.	.	MAF_USDA=6.557
NC_035087.1	19582788	.	T	C	.	.	MAF_INRAE=24.051;MAF_USDA=19.412
NC_035087.1	19582796	.	A	G	.	.	MAF_USDA=6.471
NC_035087.1	19582810	.	C	A	.	.	MAF_INRAE=24.684;MAF_USDA=18.824
NC_035087.1	19582888	.	G	T	.	.	MAF_USDA=4.098
NC_035087.1	19582897	.	G	A	.	.	MAF_USDA=4.098
NC_035087.1	19582902	.	G	T	.	.	MAF_USDA=1.639
NC_035087.1	19582930	.	G	A	.	.	MAF_INRAE=34.177;MAF_USDA=24.118
NC_035087.1	19583102	.	G	A	.	.	MAF_INRAE=24.051;MAF_USDA=19.412
NC_035087.1	19583197	.	C	A	.	.	MAF_INRAE=8.228;MAF_USDA=7.059
NC_035087.1	19583239	.	G	T	.	.	MAF_USDA=2.941
NC_035087.1	19583246	.	G	C	.	.	MAF_INRAE=43.038;MAF_USDA=46.471
NC_035087.1	19583324	.	A	C	.	.	MAF_INRAE=7.595;MAF_USDA=4.098
NC_035087.1	19583417	.	C	A	.	.	MAF_INRAE=28.481;MAF_USDA=10.0
NC_035087.1	19583617	.	G	A	.	.	MAF_USDA=3.279
NC_035087.1	19583629	.	T	C	.	.	MAF_INRAE=37.342;MAF_USDA=32.941
NC_035087.1	19583653	.	A	C	.	.	MAF_USDA=1.639
NC_035087.1	19583734	.	G	A	.	.	MAF_INRAE=37.975;MAF_USDA=39.412
NC_035087.1	19583917	.	G	T	.	.	MAF_INRAE=24.684;MAF_USDA=8.235
NC_035087.1	19584019	.	G	A	.	.	MAF_USDA=47.917
NC_035087.1	19584050	.	T	C	.	.	MAF_USDA=11.765
NC_035087.1	19584105	.	A	T	.	.	MAF_INRAE=13.291;MAF_USDA=40.588
NC_035087.1	19584110	.	A	T	.	.	MAF_INRAE=29.114;MAF_USDA=24.706
NC_035087.1	19584180	.	A	T,G	.	.	MAF_INRAE=42.105
NC_035087.1	19584209	.	T	G	.	.	MAF_INRAE=25.316;MAF_USDA=23.529
NC_035087.1	19584214	.	T	C	.	.	MAF_USDA=1.639
NC_035087.1	19584218	.	C	G	.	.	MAF_USDA=2.941
NC_035087.1	19584221	.	A	T	.	.	MAF_INRAE=25.316;MAF_USDA=23.529
NC_035087.1	19584260	.	C	A	.	.	MAF_INRAE=39.241;MAF_USDA=44.706
NC_035087.1	19584368	.	A	G	.	.	MAF_INRAE=33.544;MAF_USDA=48.235
NC_035087.1	19584380	.	A	G	.	.	MAF_INRAE=33.544;MAF_USDA=48.824
NC_035087.1	19584395	.	G	A	.	.	MAF_INRAE=25.949;MAF_USDA=37.5
NC_035087.1	19584466	.	A	G	.	.	MAF_INRAE=1.667;MAF_USDA=2.459
NC_035087.1	19584497	.	C	T	.	.	MAF_USDA=11.765
NC_035087.1	19584588	.	A	T	.	.	MAF_INRAE=21.053;MAF_USDA=7.059
NC_035087.1	19584604	.	G	T	.	.	MAF_INRAE=21.053;MAF_USDA=17.059
NC_035087.1	19584627	.	T	G	.	.	MAF_INRAE=33.544;MAF_USDA=47.647
NC_035087.1	19584734	.	T	C	.	.	MAF_INRAE=32.911;MAF_USDA=48.824
NC_035087.1	19584751	.	C	A	.	.	MAF_INRAE=29.167
NC_035087.1	19584756	.	T	A	.	.	MAF_INRAE=29.167
NC_035087.1	19584776	.	A	G	.	.	MAF_INRAE=7.595;MAF_USDA=47.059
NC_035087.1	19584798	.	C	A	.	.	MAF_USDA=3.279
NC_035087.1	19584807	.	A	G	.	.	MAF_USDA=2.941
NC_035087.1	19584823	.	G	T	.	.	MAF_INRAE=5.263
NC_035087.1	19584934	.	G	C	.	.	MAF_INRAE=42.105;MAF_USDA=17.647
NC_035087.1	19584973	.	A	T	.	.	MAF_USDA=1.639
NC_035087.1	19585001	.	C	A	.	.	MAF_INRAE=40.0
NC_035087.1	19585043	.	A	G	.	.	MAF_INRAE=25.316;MAF_USDA=31.176
NC_035087.1	19585122	.	T	G	.	.	MAF_USDA=1.639
NC_035087.1	19585138	.	C	T	.	.	MAF_USDA=4.098
NC_035087.1	19585185	.	C	T	.	.	MAF_USDA=11.765
NC_035087.1	19585289	.	C	T	.	.	MAF_INRAE=21.053
NC_035087.1	19585296	.	C	T	.	.	MAF_USDA=1.639
NC_035087.1	19585363	.	A	C	.	.	MAF_INRAE=7.595;MAF_USDA=27.059
NC_035087.1	19585527	.	G	T	.	.	MAF_INRAE=25.949;MAF_USDA=32.353
NC_035087.1	19585723	.	C	T	.	.	MAF_INRAE=25.949;MAF_USDA=29.412
NC_035087.1	19585744	.	C	G	.	.	MAF_USDA=1.639
NC_035087.1	19585760	.	A	G	.	.	MAF_INRAE=42.405;MAF_USDA=25.294
NC_035087.1	19585765	.	G	T	.	.	MAF_INRAE=42.405;MAF_USDA=24.118
NC_035087.1	19585791	.	C	T	.	.	MAF_USDA=3.279
NC_035087.1	19585828	.	T	A	.	.	MAF_INRAE=30.38;MAF_USDA=37.059
NC_035087.1	19585829	.	G	A	.	.	MAF_INRAE=7.5;MAF_USDA=8.235
NC_035087.1	19585837	.	G	A	.	.	MAF_USDA=2.083
NC_035087.1	19585858	.	C	A	.	.	MAF_INRAE=16.667;MAF_USDA=26.471
NC_035087.1	19585948	.	T	C	.	.	MAF_INRAE=22.152;MAF_USDA=15.882
NC_035087.1	19586140	.	G	A	.	.	MAF_USDA=10.417
NC_035087.1	19586249	.	T	C	.	.	MAF_USDA=1.639
NC_035087.1	19586311	.	G	A	.	.	MAF_INRAE=28.481;MAF_USDA=10.417
NC_035087.1	19586319	.	C	T	.	.	MAF_USDA=1.639
NC_035087.1	19586400	.	C	T	.	.	MAF_INRAE=15.789
NC_035087.1	19586490	.	G	A	.	.	MAF_INRAE=5.263;MAF_USDA=6.25
NC_035087.1	19586548	.	C	T	.	.	MAF_USDA=12.941
NC_035087.1	19586580	.	C	A	.	.	MAF_USDA=2.941
NC_035087.1	19586618	.	C	T	.	.	MAF_INRAE=1.667;MAF_USDA=12.295
NC_035087.1	19586621	.	C	T	.	.	MAF_INRAE=1.667;MAF_USDA=9.836
NC_035087.1	19586632	.	G	A	.	.	MAF_USDA=16.667
NC_035087.1	19586646	.	C	G	.	.	MAF_INRAE=1.667;MAF_USDA=20.833
NC_035087.1	19586647	.	G	C	.	.	MAF_INRAE=1.667;MAF_USDA=14.583
NC_035087.1	19586713	.	T	G	.	.	MAF_USDA=10.417
NC_035087.1	19586736	.	A	G	.	.	MAF_INRAE=20.833;MAF_USDA=21.765
NC_035087.1	19586753	.	C	T	.	.	MAF_INRAE=1.667;MAF_USDA=14.706
NC_035087.1	19586754	.	A	G	.	.	MAF_INRAE=1.667;MAF_USDA=13.529
NC_035087.1	19586757	.	T	C	.	.	MAF_USDA=8.197
NC_035087.1	19586772	.	C	T	.	.	MAF_USDA=18.75
NC_035087.1	19586774	.	T	G	.	.	MAF_INRAE=6.962
NC_035087.1	19586791	.	T	C	.	.	MAF_USDA=10.417
NC_035087.1	19586820	.	A	T	.	.	MAF_USDA=6.25
NC_035087.1	19586863	.	G	T	.	.	MAF_USDA=5.738
NC_035087.1	19586880	.	C	A	.	.	MAF_INRAE=15.19
NC_035087.1	19586881	.	G	A,C	.	.	MAF_INRAE=19.167;MAF_USDA=20.833
NC_035087.1	19586907	.	T	G	.	.	MAF_INRAE=18.333;MAF_USDA=20.833
NC_035087.1	19586920	.	G	A	.	.	MAF_USDA=1.639
NC_035087.1	19586925	.	C	T	.	.	MAF_INRAE=16.456;MAF_USDA=30.588
NC_035087.1	19586983	.	T	A	.	.	MAF_INRAE=21.053;MAF_USDA=7.377
NC_035087.1	19586990	.	T	A	.	.	MAF_USDA=1.639
NC_035087.1	19587035	.	G	A	.	.	MAF_USDA=11.765
NC_035087.1	19587043	.	A	G	.	.	MAF_INRAE=15.823;MAF_USDA=29.412
NC_035087.1	19587203	.	C	T	.	.	MAF_USDA=17.059
NC_035087.1	19587204	.	G	T	.	.	MAF_USDA=13.529
NC_035087.1	19587245	.	G	A	.	.	MAF_USDA=1.639
NC_035087.1	19587270	.	G	A	.	.	MAF_INRAE=8.228;MAF_USDA=7.377
NC_035087.1	19587294	.	T	A	.	.	MAF_USDA=1.639
NC_035087.1	19587522	.	T	G	.	.	MAF_USDA=4.706
NC_035087.1	19587647	.	A	T	.	.	MAF_INRAE=3.333
NC_035087.1	19587687	.	C	A	.	.	MAF_INRAE=5.063;MAF_USDA=10.588
NC_035087.1	19587703	.	A	C	.	.	MAF_USDA=2.459
NC_035087.1	19587733	.	C	A	.	.	MAF_INRAE=15.19;MAF_USDA=3.571
NC_035087.1	19587789	.	T	C	.	.	MAF_USDA=1.639
NC_035087.1	19587868	.	A	T	.	.	MAF_INRAE=5.263
NC_035087.1	19587986	.	A	C	.	.	MAF_INRAE=32.278;MAF_USDA=42.941
NC_035087.1	19588492	.	A	T	.	.	MAF_USDA=28.261
NC_035087.1	19588979	.	A	T	.	.	MAF_USDA=31.25
NC_035087.1	19589056	.	G	T	.	.	MAF_INRAE=5.263
NC_035087.1	19589147	.	G	A	.	.	MAF_USDA=6.471
NC_035087.1	19589148	.	A	C	.	.	MAF_USDA=5.882
NC_035087.1	19589154	.	T	C	.	.	MAF_USDA=4.918
NC_035087.1	19589161	.	G	T	.	.	MAF_INRAE=26.582;MAF_USDA=8.824
NC_035087.1	19589165	.	G	T	.	.	MAF_USDA=5.738
NC_035087.1	19589166	.	T	G	.	.	MAF_USDA=5.738
NC_035087.1	19589234	.	G	A	.	.	MAF_INRAE=32.278;MAF_USDA=42.353
NC_035087.1	19589443	.	C	A	.	.	MAF_USDA=1.639
NC_035087.1	19589461	.	C	A	.	.	MAF_INRAE=32.278
NC_035087.1	19589496	.	A	C	.	.	MAF_INRAE=32.278
NC_035087.1	19589503	.	A	G	.	.	MAF_INRAE=12.658
NC_035087.1	19589575	.	A	C	.	.	MAF_INRAE=15.789
NC_035087.1	19589805	.	C	T	.	.	MAF_USDA=3.279
NC_035087.1	19589945	.	T	G	.	.	MAF_INRAE=23.418;MAF_USDA=26.471
NC_035087.1	19590535	.	G	A	.	.	MAF_INRAE=33.544;MAF_USDA=38.095
NC_035087.1	19590550	.	T	C	.	.	MAF_USDA=1.19
NC_035087.1	19590789	.	C	A	.	.	MAF_INRAE=41.139;MAF_USDA=32.941
NC_035087.1	19590904	.	G	C	.	.	MAF_INRAE=39.241;MAF_USDA=32.353
NC_035087.1	19590911	.	A	G	.	.	MAF_USDA=7.059
NC_035087.1	19591042	.	C	A	.	.	MAF_INRAE=28.481;MAF_USDA=7.647
NC_035087.1	19591094	.	A	T	.	.	MAF_USDA=5.833
NC_035087.1	19591102	.	T	G	.	.	MAF_INRAE=11.667
NC_035087.1	19591206	.	T	G	.	.	MAF_INRAE=12.658;MAF_USDA=22.941
NC_035087.1	19591272	.	G	A	.	.	MAF_INRAE=12.658;MAF_USDA=23.529
NC_035087.1	19591275	.	G	A	.	.	MAF_INRAE=11.667;MAF_USDA=24.706
NC_035087.1	19591296	.	T	C	.	.	MAF_USDA=3.279
NC_035087.1	19591326	.	G	A	.	.	MAF_INRAE=12.658;MAF_USDA=19.412
NC_035087.1	19591355	.	C	T	.	.	MAF_USDA=8.333
NC_035087.1	19591381	.	A	G	.	.	MAF_USDA=3.279
NC_035087.1	19591504	.	G	A	.	.	MAF_INRAE=28.481;MAF_USDA=7.647
NC_035087.1	19591555	.	A	G	.	.	MAF_INRAE=40.506;MAF_USDA=47.917
NC_035087.1	19591573	.	G	A	.	.	MAF_INRAE=12.658;MAF_USDA=41.667
NC_035087.1	19591594	.	G	A	.	.	MAF_USDA=3.279
NC_035087.1	19591595	.	C	T	.	.	MAF_INRAE=5.063;MAF_USDA=12.941
NC_035087.1	19591645	.	C	T	.	.	MAF_USDA=3.279
NC_035087.1	19591690	.	G	A	.	.	MAF_INRAE=9.494;MAF_USDA=15.294
NC_035087.1	19591752	.	A	G	.	.	MAF_INRAE=12.658;MAF_USDA=24.118
NC_035087.1	19591756	.	T	A	.	.	MAF_USDA=11.176
NC_035087.1	19591759	.	G	A	.	.	MAF_USDA=4.098
NC_035087.1	19591793	.	A	G	.	.	MAF_INRAE=13.924;MAF_USDA=2.459
NC_035087.1	19591806	.	C	A	.	.	MAF_USDA=1.639
NC_035087.1	19591852	.	T	C	.	.	MAF_INRAE=15.789;MAF_USDA=2.459
NC_035087.1	19591864	.	T	C	.	.	MAF_INRAE=12.658;MAF_USDA=24.118
NC_035087.1	19591887	.	C	T	.	.	MAF_USDA=10.0
NC_035087.1	19591896	.	A	T	.	.	MAF_INRAE=27.848;MAF_USDA=40.588
NC_035087.1	19591960	.	G	A	.	.	MAF_USDA=4.098
NC_035087.1	19591979	.	C	G	.	.	MAF_USDA=1.639
NC_035087.1	19592112	.	A	G	.	.	MAF_USDA=1.639
NC_035087.1	19592121	.	C	T	.	.	MAF_INRAE=5.263;MAF_USDA=4.918
NC_035087.1	19592132	.	A	T	.	.	MAF_INRAE=15.789;MAF_USDA=2.459
NC_035087.1	19592135	.	A	G	.	.	MAF_USDA=1.667
NC_035087.1	19592376	.	G	T	.	.	MAF_USDA=9.016
NC_035087.1	19592511	.	T	G	.	.	MAF_INRAE=26.582;MAF_USDA=25.0
NC_035087.1	19592574	.	G	A	.	.	MAF_USDA=4.118
NC_035087.1	19592606	.	C	T	.	.	MAF_USDA=1.639
NC_035087.1	19592670	.	G	A	.	.	MAF_INRAE=31.646;MAF_USDA=25.294
NC_035087.1	19592755	.	T	C	.	.	MAF_INRAE=31.646;MAF_USDA=25.882
NC_035087.1	19592792	.	C	A	.	.	MAF_INRAE=31.646;MAF_USDA=25.294
NC_035087.1	19592793	.	C	T	.	.	MAF_INRAE=35.0;MAF_USDA=25.294
NC_035087.1	19592796	.	C	G	.	.	MAF_INRAE=35.0;MAF_USDA=25.294
NC_035087.1	19592822	.	A	T	.	.	MAF_USDA=2.459
NC_035087.1	19592926	.	T	A	.	.	MAF_INRAE=27.848;MAF_USDA=37.059
NC_035087.1	19592948	.	C	A	.	.	MAF_INRAE=12.658;MAF_USDA=23.529
NC_035087.1	19592958	.	T	C	.	.	MAF_USDA=1.639
NC_035087.1	19593483	.	G	C	.	.	MAF_INRAE=7.895
NC_035087.1	19593679	.	G	T	.	.	MAF_INRAE=28.481;MAF_USDA=7.647
NC_035087.1	19593688	.	A	C	.	.	MAF_INRAE=32.278;MAF_USDA=44.706
NC_035087.1	19593739	.	C	T	.	.	MAF_USDA=3.279
NC_035087.1	19593753	.	T	A	.	.	MAF_USDA=2.459
NC_035087.1	19593761	.	A	C	.	.	MAF_INRAE=26.582;MAF_USDA=10.0
NC_035087.1	19593862	.	C	T	.	.	MAF_INRAE=28.481;MAF_USDA=7.738
NC_035087.1	19594072	.	T	G	.	.	MAF_INRAE=27.215;MAF_USDA=40.588
NC_035087.1	19594133	.	C	T	.	.	MAF_INRAE=32.278;MAF_USDA=45.882
NC_035087.1	19594281	.	C	T	.	.	MAF_USDA=1.639
NC_035087.1	19594338	.	G	A	.	.	MAF_USDA=11.176
NC_035087.1	19594397	.	T	G	.	.	MAF_USDA=1.639
NC_035087.1	19594403	.	C	T	.	.	MAF_INRAE=32.911;MAF_USDA=44.706
NC_035087.1	19594418	.	G	A	.	.	MAF_INRAE=8.228;MAF_USDA=7.647
NC_035087.1	19594496	.	C	G	.	.	MAF_INRAE=27.215;MAF_USDA=10.0
NC_035087.1	19594559	.	G	C	.	.	MAF_INRAE=5.063;MAF_USDA=14.706
NC_035087.1	19594566	.	A	T	.	.	MAF_INRAE=28.481;MAF_USDA=9.412
NC_035087.1	19594580	.	G	A	.	.	MAF_INRAE=28.481;MAF_USDA=7.059
NC_035087.1	19594591	.	C	T	.	.	MAF_USDA=1.639
NC_035087.1	19594611	.	C	T	.	.	MAF_INRAE=8.228;MAF_USDA=7.647
NC_035087.1	19594686	.	G	T	.	.	MAF_USDA=15.294
NC_035087.1	19594687	.	A	C	.	.	MAF_USDA=15.294
NC_035087.1	19594716	.	A	G	.	.	MAF_USDA=4.098
NC_035087.1	19594733	.	A	T	.	.	MAF_USDA=1.639
NC_035087.1	19594799	.	A	G	.	.	MAF_USDA=2.459
NC_035087.1	19594855	.	G	A	.	.	MAF_USDA=5.738
NC_035087.1	19594856	.	C	G	.	.	MAF_INRAE=25.949;MAF_USDA=10.588
NC_035087.1	19594879	.	A	G	.	.	MAF_INRAE=25.949;MAF_USDA=10.0
NC_035087.1	19594895	.	G	A	.	.	MAF_USDA=4.167
NC_035087.1	19594938	.	C	G	.	.	MAF_USDA=10.588
NC_035087.1	19595056	.	T	A	.	.	MAF_INRAE=45.57;MAF_USDA=48.235
NC_035087.1	19595059	.	G	T	.	.	MAF_USDA=18.75
NC_035087.1	19595205	.	T	G	.	.	MAF_INRAE=46.203;MAF_USDA=48.235
NC_035087.1	19595937	.	C	T	.	.	MAF_USDA=45.833
NC_035087.1	19595941	.	C	T	.	.	MAF_USDA=47.917
NC_035087.1	19595962	.	G	A	.	.	MAF_INRAE=4.167
NC_035087.1	19596062	.	C	T	.	.	MAF_INRAE=6.962
NC_035087.1	19596170	.	G	A	.	.	MAF_INRAE=15.789;MAF_USDA=6.25
NC_035087.1	19596189	.	C	A	.	.	MAF_INRAE=5.063;MAF_USDA=21.687
NC_035087.1	19596304	.	G	T	.	.	MAF_INRAE=12.658;MAF_USDA=43.75
NC_035087.1	19596308	.	T	A	.	.	MAF_INRAE=5.063;MAF_USDA=6.471
NC_035087.1	19596456	.	C	A	.	.	MAF_INRAE=15.789;MAF_USDA=1.639
NC_035087.1	19596492	.	C	G	.	.	MAF_INRAE=46.203;MAF_USDA=42.941
NC_035087.1	19596551	.	A	G	.	.	MAF_INRAE=26.582;MAF_USDA=10.588
NC_035087.1	19596572	.	T	G	.	.	MAF_INRAE=46.203;MAF_USDA=40.588
NC_035087.1	19596734	.	A	C	.	.	MAF_INRAE=5.063;MAF_USDA=20.588
NC_035087.1	19596816	.	A	C	.	.	MAF_USDA=2.459
NC_035087.1	19596827	.	C	T	.	.	MAF_USDA=2.459
NC_035087.1	19596866	.	C	A	.	.	MAF_INRAE=5.063;MAF_USDA=20.588
NC_035087.1	19596869	.	A	T	.	.	MAF_INRAE=15.19;MAF_USDA=4.098
NC_035087.1	19597000	.	A	G	.	.	MAF_INRAE=28.481;MAF_USDA=8.235
NC_035087.1	19597206	.	C	A	.	.	MAF_USDA=1.639
NC_035087.1	19597207	.	C	T	.	.	MAF_USDA=1.639
NC_035087.1	19597213	.	A	G	.	.	MAF_INRAE=9.167
NC_035087.1	19597273	.	G	A	.	.	MAF_INRAE=17.089;MAF_USDA=40.588
NC_035087.1	19597525	.	A	G	.	.	MAF_USDA=47.826
NC_035087.1	19599076	.	T	A	.	.	MAF_INRAE=10.526;MAF_USDA=7.831
NC_035087.1	19599111	.	G	A	.	.	MAF_INRAE=5.263;MAF_USDA=25.0
NC_035087.1	19599115	.	T	G	.	.	MAF_USDA=5.833
NC_035087.1	19599163	.	G	A	.	.	MAF_INRAE=5.263;MAF_USDA=28.313
NC_035087.1	19599211	.	T	C	.	.	MAF_INRAE=14.557;MAF_USDA=3.333
NC_035087.1	19599277	.	C	T	.	.	MAF_INRAE=46.203;MAF_USDA=35.119
NC_035087.1	19599371	.	G	T	.	.	MAF_USDA=1.639
NC_035087.1	19599650	.	C	T	.	.	MAF_INRAE=12.658;MAF_USDA=28.571
NC_035087.1	19599651	.	G	A	.	.	MAF_USDA=5.833
NC_035087.1	19599678	.	T	C	.	.	MAF_INRAE=44.304;MAF_USDA=36.31
NC_035087.1	19599688	.	C	T	.	.	MAF_USDA=5.833
NC_035087.1	19599717	.	T	G	.	.	MAF_USDA=1.639
NC_035087.1	19599813	.	C	G	.	.	MAF_USDA=6.25
NC_035087.1	19599852	.	G	C	.	.	MAF_INRAE=40.506;MAF_USDA=34.118
NC_035087.1	19600287	.	A	G	.	.	MAF_INRAE=10.526
NC_035087.1	19600454	.	A	G	.	.	MAF_INRAE=5.263
NC_035087.1	19600603	.	T	C	.	.	MAF_INRAE=15.789;MAF_USDA=15.294
NC_035087.1	19600604	.	G	A	.	.	MAF_INRAE=5.0;MAF_USDA=21.176
NC_035087.1	19600814	.	C	A	.	.	MAF_USDA=7.377
NC_035087.1	19600923	.	G	A	.	.	MAF_INRAE=27.848;MAF_USDA=8.235
NC_035087.1	19600926	.	C	T	.	.	MAF_INRAE=8.228;MAF_USDA=8.235
NC_035087.1	19600935	.	A	G	.	.	MAF_USDA=4.918
NC_035087.1	19600979	.	T	C	.	.	MAF_INRAE=28.481;MAF_USDA=8.824
NC_035087.1	19601021	.	G	A	.	.	MAF_INRAE=28.481;MAF_USDA=7.647
NC_035087.1	19601057	.	C	G	.	.	MAF_USDA=2.459
NC_035087.1	19601174	.	G	A	.	.	MAF_INRAE=5.696;MAF_USDA=20.588
NC_035087.1	19601257	.	G	A	.	.	MAF_INRAE=5.063;MAF_USDA=28.824
NC_035087.1	19601394	.	G	A	.	.	MAF_INRAE=12.658;MAF_USDA=14.706
NC_035087.1	19601463	.	C	A	.	.	MAF_INRAE=33.544;MAF_USDA=38.824
NC_035087.1	19601619	.	A	G	.	.	MAF_INRAE=32.278;MAF_USDA=38.095
NC_035087.1	19601622	.	C	T	.	.	MAF_INRAE=12.658;MAF_USDA=26.19
NC_035087.1	19601898	.	T	C	.	.	MAF_INRAE=28.481;MAF_USDA=8.235
NC_035087.1	19602039	.	C	T	.	.	MAF_INRAE=26.582;MAF_USDA=8.824
NC_035087.1	19602079	.	T	A	.	.	MAF_INRAE=26.582;MAF_USDA=8.824
NC_035087.1	19602094	.	C	T	.	.	MAF_INRAE=5.063;MAF_USDA=28.571
NC_035087.1	19602157	.	C	T	.	.	MAF_USDA=1.639
NC_035087.1	19602276	.	T	A	.	.	MAF_INRAE=25.949;MAF_USDA=18.235
NC_035087.1	19602298	.	G	C	.	.	MAF_INRAE=27.848;MAF_USDA=8.235
NC_035087.1	19602300	.	G	C	.	.	MAF_INRAE=33.333;MAF_USDA=8.824
NC_035087.1	19602427	.	G	A	.	.	MAF_INRAE=27.848;MAF_USDA=10.0
NC_035087.1	19602562	.	T	C	.	.	MAF_INRAE=5.063;MAF_USDA=21.176
NC_035087.1	19602658	.	C	T	.	.	MAF_USDA=2.5
NC_035087.1	19602946	.	C	A	.	.	MAF_INRAE=44.304;MAF_USDA=33.333
NC_035087.1	19603041	.	A	T	.	.	MAF_USDA=1.639
NC_035087.1	19603099	.	G	A	.	.	MAF_USDA=1.639
NC_035087.1	19603101	.	A	C	.	.	MAF_INRAE=28.481;MAF_USDA=8.235
NC_035087.1	19603263	.	G	C	.	.	MAF_INRAE=15.789;MAF_USDA=1.639
NC_035087.1	19603365	.	G	A	.	.	MAF_USDA=9.016
NC_035087.1	19603489	.	G	T	.	.	MAF_INRAE=31.013;MAF_USDA=28.824
NC_035087.1	19603505	.	C	T	.	.	MAF_INRAE=28.481;MAF_USDA=8.235
NC_035087.1	19603513	.	C	A	.	.	MAF_INRAE=28.481;MAF_USDA=8.235
NC_035087.1	19603560	.	T	A	.	.	MAF_USDA=3.279
NC_035087.1	19603714	.	T	C	.	.	MAF_INRAE=28.481;MAF_USDA=12.941
NC_035087.1	19603768	.	T	C	.	.	MAF_INRAE=15.789;MAF_USDA=12.941
NC_035087.1	19604054	.	G	A	.	.	MAF_USDA=9.016
NC_035087.1	19604095	.	A	G	.	.	MAF_INRAE=28.481;MAF_USDA=12.941
NC_035087.1	19604220	.	G	C	.	.	MAF_USDA=9.016
NC_035087.1	19604318	.	C	A	.	.	MAF_USDA=1.639
NC_035087.1	19604386	.	T	A	.	.	MAF_INRAE=8.228;MAF_USDA=8.235
NC_035087.1	19604396	.	G	A	.	.	MAF_INRAE=17.722;MAF_USDA=46.471
NC_035087.1	19604397	.	G	T	.	.	MAF_INRAE=16.667;MAF_USDA=46.471
NC_035087.1	19604398	.	C	T	.	.	MAF_INRAE=16.667;MAF_USDA=46.471
NC_035087.1	19604444	.	A	G	.	.	MAF_USDA=5.738
NC_035087.1	19604491	.	C	T	.	.	MAF_INRAE=7.595;MAF_USDA=3.529
NC_035087.1	19604588	.	G	T	.	.	MAF_USDA=5.738
NC_035087.1	19604635	.	G	A	.	.	MAF_INRAE=28.481;MAF_USDA=12.941
NC_035087.1	19604697	.	A	C	.	.	MAF_INRAE=17.722;MAF_USDA=45.294
NC_035087.1	19604760	.	C	A	.	.	MAF_USDA=3.279
NC_035087.1	19604945	.	G	A	.	.	MAF_USDA=2.459
NC_035087.1	19604961	.	T	C	.	.	MAF_INRAE=23.418;MAF_USDA=11.765
NC_035087.1	19605054	.	G	A	.	.	MAF_USDA=10.588
NC_035087.1	19605061	.	T	G	.	.	MAF_INRAE=17.722;MAF_USDA=45.294
NC_035087.1	19605153	.	T	C	.	.	MAF_INRAE=28.481;MAF_USDA=7.647
NC_035087.1	19605183	.	G	A	.	.	MAF_INRAE=18.354
NC_035087.1	19605185	.	C	T	.	.	MAF_INRAE=46.203;MAF_USDA=43.529
NC_035087.1	19605229	.	C	A	.	.	MAF_USDA=1.639
NC_035087.1	19605335	.	G	T	.	.	MAF_INRAE=7.595;MAF_USDA=4.098
NC_035087.1	19605345	.	G	C	.	.	MAF_INRAE=45.57;MAF_USDA=43.529
NC_035087.1	19605387	.	G	C	.	.	MAF_USDA=20.833
NC_035087.1	19605569	.	G	T	.	.	MAF_USDA=1.176
NC_035087.1	19605643	.	C	A	.	.	MAF_INRAE=17.089;MAF_USDA=38.235
NC_035087.1	19605651	.	A	G	.	.	MAF_INRAE=16.456;MAF_USDA=34.706
NC_035087.1	19605653	.	A	G	.	.	MAF_INRAE=4.167;MAF_USDA=18.235
NC_035087.1	19605684	.	G	T	.	.	MAF_USDA=5.738
NC_035087.1	19605727	.	C	A	.	.	MAF_INRAE=36.709;MAF_USDA=16.471
NC_035087.1	19605759	.	G	A	.	.	MAF_USDA=6.25
NC_035087.1	19605771	.	T	C	.	.	MAF_INRAE=36.709;MAF_USDA=16.471
NC_035087.1	19605865	.	C	A	.	.	MAF_INRAE=5.263
NC_035087.1	19605906	.	G	A	.	.	MAF_USDA=10.119
NC_035087.1	19606002	.	A	C	.	.	MAF_USDA=1.667
NC_035087.1	19606021	.	A	C	.	.	MAF_INRAE=45.57;MAF_USDA=38.235
NC_035087.1	19606057	.	C	T	.	.	MAF_INRAE=5.063;MAF_USDA=5.882
NC_035087.1	19606107	.	A	T	.	.	MAF_USDA=1.639
NC_035087.1	19606331	.	T	C	.	.	MAF_USDA=1.639
NC_035087.1	19606361	.	C	T	.	.	MAF_INRAE=24.684;MAF_USDA=48.235
NC_035087.1	19606406	.	T	A	.	.	MAF_INRAE=5.063;MAF_USDA=16.667
NC_035087.1	19606435	.	C	T	.	.	MAF_INRAE=5.063;MAF_USDA=5.882
NC_035087.1	19606440	.	G	A	.	.	MAF_USDA=18.75
NC_035087.1	19606501	.	T	A	.	.	MAF_INRAE=13.291;MAF_USDA=1.639
NC_035087.1	19606529	.	G	T	.	.	MAF_USDA=2.459
NC_035087.1	19606690	.	C	T	.	.	MAF_USDA=1.639
NC_035087.1	19606709	.	C	T	.	.	MAF_USDA=4.167
NC_035087.1	19606766	.	A	C	.	.	MAF_INRAE=15.789;MAF_USDA=16.471
NC_035087.1	19606767	.	T	C	.	.	MAF_USDA=10.588
NC_035087.1	19606809	.	A	G	.	.	MAF_INRAE=25.949;MAF_USDA=33.529
NC_035087.1	19606991	.	C	A	.	.	MAF_USDA=4.167
NC_035087.1	19607082	.	G	A	.	.	MAF_INRAE=5.063;MAF_USDA=5.294
NC_035087.1	19607331	.	A	C	.	.	MAF_INRAE=13.291;MAF_USDA=4.098
NC_035087.1	19607336	.	T	A	.	.	MAF_INRAE=13.291;MAF_USDA=4.098
NC_035087.1	19607496	.	A	T	.	.	MAF_INRAE=43.671;MAF_USDA=17.647
NC_035087.1	19607537	.	T	G	.	.	MAF_USDA=1.639
NC_035087.1	19607552	.	G	A	.	.	MAF_INRAE=12.658
NC_035087.1	19607674	.	C	T	.	.	MAF_INRAE=5.063;MAF_USDA=8.824
NC_035087.1	19607708	.	C	G	.	.	MAF_USDA=6.25
NC_035087.1	19607758	.	C	A	.	.	MAF_USDA=1.639
NC_035087.1	19607783	.	A	G	.	.	MAF_INRAE=32.278;MAF_USDA=18.824
NC_035087.1	19607790	.	G	T	.	.	MAF_USDA=1.176
NC_035087.1	19607801	.	G	T	.	.	MAF_INRAE=14.557;MAF_USDA=4.167
NC_035087.1	19607902	.	A	G	.	.	MAF_INRAE=31.013;MAF_USDA=18.824
NC_035087.1	19607993	.	C	T	.	.	MAF_USDA=2.459
NC_035087.1	19608164	.	T	C	.	.	MAF_INRAE=18.987
NC_035087.1	19608229	.	G	A	.	.	MAF_USDA=1.176
NC_035087.1	19608353	.	G	A	.	.	MAF_USDA=9.836
NC_035087.1	19608677	.	G	A	.	.	MAF_USDA=4.918
NC_035087.1	19608746	.	T	G	.	.	MAF_INRAE=18.987;MAF_USDA=35.294
NC_035087.1	19609360	.	T	G	.	.	MAF_INRAE=17.722;MAF_USDA=17.059
NC_035087.1	19609395	.	G	A	.	.	MAF_INRAE=8.228;MAF_USDA=8.235
NC_035087.1	19609598	.	G	A	.	.	MAF_USDA=3.279
NC_035087.1	19609622	.	G	T	.	.	MAF_INRAE=8.228;MAF_USDA=25.0
NC_035087.1	19609632	.	A	G	.	.	MAF_INRAE=31.646;MAF_USDA=17.059
NC_035087.1	19609660	.	A	G	.	.	MAF_INRAE=13.291
NC_035087.1	19609747	.	T	G	.	.	MAF_INRAE=21.053;MAF_USDA=1.639
NC_035087.1	19609964	.	C	T	.	.	MAF_USDA=8.333
NC_035087.1	19610006	.	C	A	.	.	MAF_INRAE=31.013;MAF_USDA=16.471
NC_035087.1	19610028	.	G	A	.	.	MAF_USDA=5.738
NC_035087.1	19610205	.	A	G	.	.	MAF_INRAE=36.709;MAF_USDA=19.048
NC_035087.1	19610210	.	C	T	.	.	MAF_INRAE=31.013;MAF_USDA=17.262
NC_035087.1	19610278	.	C	G	.	.	MAF_USDA=1.639
NC_035087.1	19610318	.	G	A	.	.	MAF_USDA=1.667
NC_035087.1	19610354	.	G	A	.	.	MAF_USDA=2.459
NC_035087.1	19610388	.	G	T	.	.	MAF_USDA=2.459
NC_035087.1	19610430	.	A	G	.	.	MAF_USDA=13.529
NC_035087.1	19610704	.	G	A	.	.	MAF_USDA=1.639
NC_035087.1	19610932	.	T	G	.	.	MAF_INRAE=30.38
NC_035087.1	19611133	.	C	G	.	.	MAF_USDA=3.279
NC_035087.1	19611306	.	C	A	.	.	MAF_INRAE=8.228;MAF_USDA=8.235
NC_035087.1	19611440	.	A	C	.	.	MAF_USDA=1.639
NC_035087.1	19611611	.	G	T	.	.	MAF_USDA=7.059
NC_035087.1	19611842	.	A	T	.	.	MAF_USDA=1.176
NC_035087.1	19611917	.	T	C	.	.	MAF_INRAE=5.063;MAF_USDA=20.588
NC_035087.1	19612180	.	G	A	.	.	MAF_INRAE=8.228;MAF_USDA=8.235
NC_035087.1	19612186	.	A	C	.	.	MAF_USDA=1.639
NC_035087.1	19612211	.	A	T	.	.	MAF_INRAE=5.063;MAF_USDA=12.941
NC_035087.1	19612265	.	C	T	.	.	MAF_USDA=14.118
NC_035087.1	19612357	.	C	T	.	.	MAF_INRAE=17.089;MAF_USDA=29.412
NC_035087.1	19612441	.	C	A	.	.	MAF_USDA=1.639
NC_035087.1	19612472	.	G	A	.	.	MAF_INRAE=37.975;MAF_USDA=45.882
NC_035087.1	19612497	.	C	A	.	.	MAF_USDA=1.639
NC_035087.1	19612524	.	T	C	.	.	MAF_USDA=1.639
NC_035087.1	19612531	.	T	A	.	.	MAF_INRAE=15.789;MAF_USDA=4.918
NC_035087.1	19612607	.	C	A	.	.	MAF_USDA=1.639
NC_035087.1	19612608	.	T	C	.	.	MAF_USDA=1.639
NC_035087.1	19612695	.	G	T	.	.	MAF_INRAE=15.789;MAF_USDA=10.0
NC_035087.1	19612779	.	C	A	.	.	MAF_INRAE=31.013
NC_035087.1	19612812	.	C	T	.	.	MAF_INRAE=6.667;MAF_USDA=5.738
NC_035087.1	19612817	.	C	T	.	.	MAF_USDA=2.459
NC_035087.1	19612819	.	A	T	.	.	MAF_INRAE=26.316;MAF_USDA=8.235
NC_035087.1	19612915	.	G	A	.	.	MAF_INRAE=8.333
NC_035087.1	19612923	.	G	A	.	.	MAF_USDA=1.695
NC_035087.1	19612936	.	T	G	.	.	MAF_INRAE=5.696;MAF_USDA=4.819
NC_035087.1	19613052	.	T	G	.	.	MAF_INRAE=11.392;MAF_USDA=14.583
NC_035087.1	19613064	.	A	G	.	.	MAF_USDA=1.639
NC_035087.1	19613075	.	C	A	.	.	MAF_USDA=3.279
NC_035087.1	19613076	.	A	T	.	.	MAF_USDA=1.176
NC_035087.1	19613113	.	T	C	.	.	MAF_INRAE=27.848;MAF_USDA=19.412
NC_035087.1	19613145	.	C	A	.	.	MAF_INRAE=26.582;MAF_USDA=21.311
NC_035087.1	19613265	.	A	G	.	.	MAF_INRAE=2.532
NC_035087.1	19613267	.	A	C	.	.	MAF_USDA=4.098
NC_035087.1	19613310	.	A	T	.	.	MAF_USDA=16.667
NC_035087.1	19613318	.	A	T	.	.	MAF_USDA=16.667
NC_035087.1	19613319	.	T	G	.	.	MAF_USDA=16.667
NC_035087.1	19613421	.	T	G	.	.	MAF_INRAE=11.392;MAF_USDA=10.0
NC_035087.1	19613464	.	T	C	.	.	MAF_USDA=6.557
NC_035087.1	19613473	.	C	T	.	.	MAF_INRAE=18.354;MAF_USDA=12.941
NC_035087.1	19613612	.	C	T	.	.	MAF_USDA=4.098
NC_035087.1	19613658	.	C	G	.	.	MAF_USDA=1.639
NC_035087.1	19613667	.	C	T	.	.	MAF_USDA=2.459
NC_035087.1	19613672	.	G	A	.	.	MAF_USDA=1.639
NC_035087.1	19613746	.	C	T	.	.	MAF_INRAE=1.667
NC_035087.1	19613772	.	C	T	.	.	MAF_INRAE=6.667;MAF_USDA=1.639
NC_035087.1	19613773	.	G	A	.	.	MAF_INRAE=22.152;MAF_USDA=42.941
NC_035087.1	19613811	.	G	A	.	.	MAF_INRAE=18.354;MAF_USDA=11.176
NC_035087.1	19613825	.	C	T	.	.	MAF_INRAE=21.519;MAF_USDA=16.471
NC_035087.1	19613837	.	G	A	.	.	MAF_USDA=1.176
NC_035087.1	19613865	.	G	A	.	.	MAF_USDA=1.639
NC_035087.1	19613950	.	T	C	.	.	MAF_INRAE=42.405;MAF_USDA=33.529
NC_035087.1	19614001	.	G	A	.	.	MAF_INRAE=15.823;MAF_USDA=19.048
NC_035087.1	19614002	.	C	A	.	.	MAF_INRAE=10.833;MAF_USDA=19.048
NC_035087.1	19614028	.	A	G	.	.	MAF_INRAE=13.924
NC_035087.1	19614078	.	C	A	.	.	MAF_INRAE=2.532;MAF_USDA=5.738
NC_035087.1	19614092	.	T	A	.	.	MAF_USDA=2.941
NC_035087.1	19614334	.	C	T	.	.	MAF_USDA=1.639
NC_035087.1	19614443	.	T	C	.	.	MAF_INRAE=13.924;MAF_USDA=5.294
NC_035087.1	19614488	.	C	A	.	.	MAF_INRAE=13.924;MAF_USDA=5.882
NC_035087.1	19614558	.	TATA	TATG	.	.	MAF_USDA=22.917
NC_035087.1	19614561	.	A	G	.	.	MAF_INRAE=15.823;MAF_USDA=22.131
NC_035087.1	19614584	.	C	A	.	.	MAF_INRAE=4.43;MAF_USDA=14.583
NC_035087.1	19614664	.	G	A	.	.	MAF_USDA=1.639
NC_035087.1	19614679	.	G	A	.	.	MAF_USDA=1.639
NC_035087.1	19614896	.	C	A	.	.	MAF_USDA=3.529
NC_035087.1	19614964	.	A	G	.	.	MAF_INRAE=17.722;MAF_USDA=18.75
NC_035087.1	19614976	.	C	T	.	.	MAF_INRAE=2.532
NC_035087.1	19615013	.	T	C	.	.	MAF_INRAE=1.667
NC_035087.1	19615103	.	G	T	.	.	MAF_INRAE=18.354;MAF_USDA=8.824
NC_035087.1	19615137	.	G	A	.	.	MAF_USDA=4.918
NC_035087.1	19615212	.	T	C	.	.	MAF_USDA=1.639
NC_035087.1	19615258	.	C	T	.	.	MAF_INRAE=18.354;MAF_USDA=12.941
NC_035087.1	19615325	.	A	C	.	.	MAF_USDA=10.656
NC_035087.1	19615334	.	C	T	.	.	MAF_INRAE=2.532
NC_035087.1	19615363	.	A	G	.	.	MAF_USDA=6.557
NC_035087.1	19615378	.	C	T	.	.	MAF_INRAE=18.354;MAF_USDA=8.333
NC_035087.1	19615382	.	C	G	.	.	MAF_USDA=5.833
NC_035087.1	19615421	.	A	G	.	.	MAF_USDA=8.197
NC_035087.1	19615428	.	C	T	.	.	MAF_USDA=7.377
NC_035087.1	19615444	.	T	G	.	.	MAF_USDA=3.279
NC_035087.1	19615449	.	C	T	.	.	MAF_USDA=1.639
NC_035087.1	19615484	.	G	A	.	.	MAF_USDA=1.639
NC_035087.1	19615552	.	C	T	.	.	MAF_INRAE=44.167;MAF_USDA=33.333
NC_035087.1	19615559	.	C	T	.	.	MAF_INRAE=25.833;MAF_USDA=24.118
NC_035087.1	19615564	.	C	T	.	.	MAF_USDA=7.647
NC_035087.1	19615571	.	C	T	.	.	MAF_INRAE=3.333
NC_035087.1	19615589	.	C	T	.	.	MAF_INRAE=26.667;MAF_USDA=19.412
NC_035087.1	19615596	.	C	T	.	.	MAF_INRAE=13.333;MAF_USDA=20.0
NC_035087.1	19615597	.	G	T	.	.	MAF_USDA=1.639
NC_035087.1	19615615	.	C	A	.	.	MAF_INRAE=1.899
NC_035087.1	19615627	.	C	G	.	.	MAF_INRAE=9.167;MAF_USDA=29.167
NC_035087.1	19615657	.	A	C	.	.	MAF_INRAE=18.987;MAF_USDA=13.529
NC_035087.1	19615668	.	C	T	.	.	MAF_USDA=1.639
NC_035087.1	19615691	.	T	G	.	.	MAF_INRAE=9.167;MAF_USDA=9.167
NC_035087.1	19615698	.	A	T	.	.	MAF_INRAE=7.5;MAF_USDA=9.167
NC_035087.1	19615728	.	C	T	.	.	MAF_INRAE=37.5;MAF_USDA=25.294
NC_035087.1	19615729	.	G	A	.	.	MAF_INRAE=21.519;MAF_USDA=22.917
NC_035087.1	19615760	.	A	T	.	.	MAF_INRAE=21.519;MAF_USDA=13.529
NC_035087.1	19615814	.	C	G	.	.	MAF_USDA=1.639
NC_035087.1	19615831	.	A	T	.	.	MAF_INRAE=21.519;MAF_USDA=14.706
NC_035087.1	19615923	.	C	T	.	.	MAF_INRAE=2.532
NC_035087.1	19615970	.	G	C	.	.	MAF_INRAE=21.519;MAF_USDA=14.118
NC_035087.1	19616272	.	G	T	.	.	MAF_INRAE=13.924;MAF_USDA=5.738
NC_035087.1	19616342	.	T	G	.	.	MAF_INRAE=5.063;MAF_USDA=14.583
NC_035087.1	19616391	.	A	C	.	.	MAF_INRAE=1.667
NC_035087.1	19616478	.	G	A	.	.	MAF_INRAE=1.667;MAF_USDA=11.176
NC_035087.1	19616485	.	T	A	.	.	MAF_USDA=1.639
NC_035087.1	19616495	.	C	T	.	.	MAF_USDA=1.639
NC_035087.1	19616573	.	G	T	.	.	MAF_INRAE=21.519;MAF_USDA=13.529
NC_035087.1	19616605	.	C	T	.	.	MAF_INRAE=19.62;MAF_USDA=20.0
NC_035087.1	19616653	.	A	G	.	.	MAF_INRAE=21.519;MAF_USDA=14.118
NC_035087.1	19616697	.	C	T	.	.	MAF_INRAE=6.667;MAF_USDA=1.639
NC_035087.1	19616739	.	T	G	.	.	MAF_INRAE=21.519;MAF_USDA=22.917
NC_035087.1	19616749	.	A	G	.	.	MAF_INRAE=26.667
NC_035087.1	19616764	.	A	G	.	.	MAF_USDA=4.762
NC_035087.1	19616773	.	ATGGACTCACTC	ATGGACTCACTT	.	.	MAF_USDA=18.75
NC_035087.1	19616784	.	C	T	.	.	MAF_INRAE=10.127
NC_035087.1	19616827	.	C	T	.	.	MAF_INRAE=2.532
NC_035087.1	19616910	.	T	A	.	.	MAF_INRAE=11.392;MAF_USDA=11.31
NC_035087.1	19616951	.	A	T	.	.	MAF_USDA=4.167
NC_035087.1	19616952	.	A	T	.	.	MAF_USDA=4.167
NC_035087.1	19616956	.	A	T	.	.	MAF_INRAE=4.167
NC_035087.1	19617036	.	C	A	.	.	MAF_USDA=8.434
NC_035087.1	19617129	.	G	A	.	.	MAF_INRAE=18.354;MAF_USDA=14.024
NC_035087.1	19617137	.	A	C	.	.	MAF_INRAE=18.354;MAF_USDA=14.024
NC_035087.1	19617281	.	G	A	.	.	MAF_INRAE=18.354;MAF_USDA=14.118
NC_035087.1	19617377	.	G	T	.	.	MAF_USDA=5.738
NC_035087.1	19617463	.	A	C	.	.	MAF_INRAE=13.924;MAF_USDA=12.295
NC_035087.1	19617485	.	C	A	.	.	MAF_USDA=1.639
NC_035087.1	19617504	.	G	A	.	.	MAF_USDA=4.167
NC_035087.1	19617598	.	T	C	.	.	MAF_INRAE=13.924
NC_035087.1	19617629	.	T	A	.	.	MAF_INRAE=35.443;MAF_USDA=15.294
NC_035087.1	19617650	.	G	T	.	.	MAF_INRAE=35.443;MAF_USDA=15.882
NC_035087.1	19617732	.	G	A	.	.	MAF_USDA=10.588
NC_035087.1	19617777	.	T	C	.	.	MAF_INRAE=36.076;MAF_USDA=17.647
NC_035087.1	19617807	.	A	T	.	.	MAF_INRAE=9.167
NC_035087.1	19617859	.	G	T	.	.	MAF_INRAE=44.304;MAF_USDA=41.667
NC_035087.1	19617878	.	T	A	.	.	MAF_INRAE=35.443;MAF_USDA=27.083
NC_035087.1	19617879	.	C	G	.	.	MAF_INRAE=36.667;MAF_USDA=25.0
NC_035087.1	19617932	.	A	C	.	.	MAF_INRAE=17.722;MAF_USDA=20.833
NC_035087.1	19617945	.	G	A	.	.	MAF_USDA=4.918
NC_035087.1	19617959	.	C	T	.	.	MAF_INRAE=2.532;MAF_USDA=16.471
NC_035087.1	19618133	.	C	A	.	.	MAF_USDA=11.176
NC_035087.1	19618139	.	C	A	.	.	MAF_USDA=2.459
NC_035087.1	19618148	.	C	A	.	.	MAF_INRAE=2.532
NC_035087.1	19618160	.	C	A	.	.	MAF_INRAE=20.886;MAF_USDA=10.0
NC_035087.1	19618179	.	C	T	.	.	MAF_INRAE=42.405;MAF_USDA=48.824
NC_035087.1	19618211	.	C	T	.	.	MAF_INRAE=18.354;MAF_USDA=13.529
NC_035087.1	19618213	.	G	T	.	.	MAF_USDA=11.176
NC_035087.1	19618265	.	G	A	.	.	MAF_USDA=1.639
NC_035087.1	19618360	.	C	A	.	.	MAF_INRAE=13.924;MAF_USDA=5.738
NC_035087.1	19618455	.	A	G	.	.	MAF_INRAE=35.443;MAF_USDA=15.882
NC_035087.1	19618678	.	A	T	.	.	MAF_INRAE=17.5;MAF_USDA=20.833
NC_035087.1	19618737	.	A	C	.	.	MAF_INRAE=45.57;MAF_USDA=29.412
NC_035087.1	19618738	.	G	A	.	.	MAF_USDA=1.176
NC_035087.1	19618747	.	G	A	.	.	MAF_INRAE=1.667
NC_035087.1	19618753	.	G	A	.	.	MAF_INRAE=21.519;MAF_USDA=43.529
NC_035087.1	19618787	.	G	A	.	.	MAF_INRAE=35.443;MAF_USDA=17.647
NC_035087.1	19618788	.	T	C	.	.	MAF_INRAE=21.519;MAF_USDA=10.0
NC_035087.1	19618792	.	A	C	.	.	MAF_USDA=2.459
NC_035087.1	19618799	.	T	C	.	.	MAF_USDA=1.639
NC_035087.1	19618814	.	C	T	.	.	MAF_USDA=4.118
NC_035087.1	19618859	.	T	A	.	.	MAF_USDA=1.639
NC_035087.1	19618861	.	T	G	.	.	MAF_USDA=1.639
NC_035087.1	19618912	.	A	C	.	.	MAF_INRAE=21.519;MAF_USDA=10.588
NC_035087.1	19618953	.	G	T	.	.	MAF_INRAE=21.519;MAF_USDA=11.765
NC_035087.1	19619012	.	C	T	.	.	MAF_INRAE=2.532
NC_035087.1	19619076	.	A	G	.	.	MAF_INRAE=7.595;MAF_USDA=3.279
NC_035087.1	19619138	.	G	A	.	.	MAF_INRAE=24.051;MAF_USDA=10.588
NC_035087.1	19619176	.	T	C	.	.	MAF_USDA=2.459
NC_035087.1	19619222	.	G	T	.	.	MAF_USDA=6.25
NC_035087.1	19619468	.	G	T	.	.	MAF_INRAE=1.667
NC_035087.1	19619478	.	G	A	.	.	MAF_INRAE=1.667
NC_035087.1	19619480	.	A	G	.	.	MAF_INRAE=1.667
NC_035087.1	19619488	.	A	C	.	.	MAF_USDA=4.167
NC_035087.1	19619492	.	A	T	.	.	MAF_USDA=4.098
NC_035087.1	19619538	.	C	T	.	.	MAF_INRAE=25.833
NC_035087.1	19619550	.	G	A	.	.	MAF_INRAE=21.667
NC_035087.1	19619562	.	A	C	.	.	MAF_INRAE=24.167
NC_035087.1	19619586	.	G	A	.	.	MAF_INRAE=33.333;MAF_USDA=19.412
NC_035087.1	19619587	.	G	A	.	.	MAF_INRAE=33.333;MAF_USDA=19.412
NC_035087.1	19619588	.	G	T	.	.	MAF_INRAE=33.333;MAF_USDA=20.0
NC_035087.1	19619596	.	G	C	.	.	MAF_INRAE=33.333;MAF_USDA=15.294
NC_035087.1	19619600	.	G	A	.	.	MAF_INRAE=34.167;MAF_USDA=18.824
NC_035087.1	19619601	.	C	T	.	.	MAF_INRAE=28.333;MAF_USDA=19.412
NC_035087.1	19619605	.	C	A	.	.	MAF_INRAE=28.333;MAF_USDA=18.235
NC_035087.1	19619607	.	C	G	.	.	MAF_INRAE=28.333;MAF_USDA=20.0
NC_035087.1	19619616	.	A	C	.	.	MAF_INRAE=29.167;MAF_USDA=33.333
NC_035087.1	19619620	.	A	G	.	.	MAF_INRAE=29.167;MAF_USDA=33.333
NC_035087.1	19619638	.	G	A	.	.	MAF_INRAE=22.5;MAF_USDA=5.294
NC_035087.1	19619640	.	A	G	.	.	MAF_USDA=5.738
NC_035087.1	19619642	.	G	A	.	.	MAF_INRAE=22.5;MAF_USDA=5.294
NC_035087.1	19619644	.	C	A	.	.	MAF_INRAE=22.5;MAF_USDA=4.098
NC_035087.1	19619646	.	T	G,A	.	.	MAF_INRAE=19.167;MAF_USDA=4.918
NC_035087.1	19619649	.	T	C	.	.	MAF_INRAE=22.5;MAF_USDA=4.098
NC_035087.1	19619655	.	A	G	.	.	MAF_INRAE=12.5;MAF_USDA=4.098
NC_035087.1	19619659	.	A	T	.	.	MAF_INRAE=11.667;MAF_USDA=4.098
NC_035087.1	19619663	.	C	G	.	.	MAF_INRAE=10.833
NC_035087.1	19619670	.	C	G	.	.	MAF_INRAE=10.0;MAF_USDA=4.098
NC_035087.1	19619671	.	A	T	.	.	MAF_INRAE=10.0;MAF_USDA=4.098
NC_035087.1	19619674	.	T	G	.	.	MAF_INRAE=7.5;MAF_USDA=4.098
NC_035087.1	19619675	.	G	A	.	.	MAF_INRAE=5.833;MAF_USDA=4.098
NC_035087.1	19619688	.	G	C	.	.	MAF_INRAE=5.0
NC_035087.1	19619691	.	T	C	.	.	MAF_INRAE=5.0
NC_035087.1	19619699	.	C	G	.	.	MAF_INRAE=2.5
NC_035087.1	19619700	.	A	C	.	.	MAF_INRAE=2.5
NC_035087.1	19619702	.	C	T	.	.	MAF_INRAE=2.5
NC_035087.1	19619907	.	T	A	.	.	MAF_USDA=1.667
NC_035087.1	19620018	.	A	C	.	.	MAF_INRAE=2.5
NC_035087.1	19620025	.	A	C	.	.	MAF_INRAE=2.5
NC_035087.1	19620030	.	C	G	.	.	MAF_INRAE=2.5
NC_035087.1	19620036	.	T	C	.	.	MAF_INRAE=3.333
NC_035087.1	19620041	.	G	C	.	.	MAF_INRAE=3.333
NC_035087.1	19620053	.	C	T	.	.	MAF_INRAE=6.667
NC_035087.1	19620054	.	T	C	.	.	MAF_INRAE=6.667
NC_035087.1	19620069	.	T	C	.	.	MAF_INRAE=5.833
NC_035087.1	19620075	.	T	A	.	.	MAF_INRAE=7.5
NC_035087.1	19620080	.	G	A	.	.	MAF_INRAE=13.924;MAF_USDA=3.279
NC_035087.1	19620083	.	A	C	.	.	MAF_INRAE=8.333
NC_035087.1	19620085	.	C	T	.	.	MAF_INRAE=8.333
NC_035087.1	19620086	.	G	C	.	.	MAF_INRAE=8.333
NC_035087.1	19620099	.	T	C	.	.	MAF_INRAE=6.667
NC_035087.1	19620112	.	C	G	.	.	MAF_INRAE=6.667
NC_035087.1	19620123	.	C	G	.	.	MAF_INRAE=3.333
NC_035087.1	19620143	.	A	G	.	.	MAF_INRAE=5.833
NC_035087.1	19620148	.	T	A	.	.	MAF_INRAE=5.0
NC_035087.1	19620156	.	A	G	.	.	MAF_INRAE=5.0
NC_035087.1	19620163	.	A	T	.	.	MAF_INRAE=5.0
NC_035087.1	19620164	.	G	A	.	.	MAF_USDA=6.557
NC_035087.1	19620170	.	T	A	.	.	MAF_INRAE=4.167
NC_035087.1	19620197	.	C	A	.	.	MAF_INRAE=3.333
NC_035087.1	19620199	.	A	T	.	.	MAF_INRAE=18.354;MAF_USDA=6.471
NC_035087.1	19620300	.	G	C	.	.	MAF_USDA=3.279
NC_035087.1	19620824	.	C	A	.	.	MAF_INRAE=17.089;MAF_USDA=19.412
NC_035087.1	19620847	.	G	A	.	.	MAF_INRAE=6.667;MAF_USDA=2.941
NC_035087.1	19620909	.	T	G	.	.	MAF_USDA=1.639
NC_035087.1	19620962	.	G	T	.	.	MAF_INRAE=42.105;MAF_USDA=48.824
NC_035087.1	19620974	.	A	T	.	.	MAF_USDA=18.75
NC_035087.1	19621052	.	T	C	.	.	MAF_USDA=2.941
NC_035087.1	19621097	.	A	G	.	.	MAF_INRAE=40.506;MAF_USDA=49.412
NC_035087.1	19621146	.	G	A	.	.	MAF_INRAE=16.456;MAF_USDA=25.294
NC_035087.1	19621194	.	A	T	.	.	MAF_INRAE=25.833;MAF_USDA=6.25
NC_035087.1	19621196	.	A	C	.	.	MAF_INRAE=20.886;MAF_USDA=11.765
NC_035087.1	19621200	.	T	G	.	.	MAF_USDA=9.016
NC_035087.1	19621234	.	C	A	.	.	MAF_INRAE=16.456;MAF_USDA=10.588
NC_035087.1	19621289	.	T	G	.	.	MAF_USDA=2.459
NC_035087.1	19621364	.	C	A	.	.	MAF_INRAE=15.823;MAF_USDA=31.765
NC_035087.1	19621394	.	C	A	.	.	MAF_INRAE=37.342;MAF_USDA=43.529
NC_035087.1	19621466	.	G	T	.	.	MAF_USDA=16.667
NC_035087.1	19621661	.	C	T	.	.	MAF_USDA=2.941
NC_035087.1	19621738	.	T	A	.	.	MAF_USDA=1.639
NC_035087.1	19621770	.	C	T	.	.	MAF_INRAE=18.354;MAF_USDA=21.765
NC_035087.1	19621861	.	T	C	.	.	MAF_INRAE=12.658;MAF_USDA=2.459
NC_035087.1	19621887	.	G	T	.	.	MAF_USDA=2.459
NC_035087.1	19621939	.	A	G	.	.	MAF_INRAE=21.053;MAF_USDA=1.639
NC_035087.1	19621967	.	G	C	.	.	MAF_INRAE=21.519;MAF_USDA=14.706
NC_035087.1	19622114	.	G	A	.	.	MAF_INRAE=20.886;MAF_USDA=16.471
NC_035087.1	19622198	.	T	G	.	.	MAF_INRAE=21.519;MAF_USDA=16.471
NC_035087.1	19622217	.	G	A	.	.	MAF_USDA=8.333
NC_035087.1	19622223	.	G	T	.	.	MAF_INRAE=21.519;MAF_USDA=15.882
NC_035087.1	19622246	.	A	T	.	.	MAF_INRAE=21.519;MAF_USDA=15.294
NC_035087.1	19622262	.	T	A	.	.	MAF_INRAE=21.519;MAF_USDA=15.882
NC_035087.1	19622272	.	A	T	.	.	MAF_INRAE=21.519;MAF_USDA=15.294
NC_035087.1	19622291	.	A	G	.	.	MAF_INRAE=21.519;MAF_USDA=15.294
NC_035087.1	19622345	.	G	T	.	.	MAF_USDA=4.918
NC_035087.1	19622363	.	C	T	.	.	MAF_INRAE=20.886;MAF_USDA=15.294
NC_035087.1	19622368	.	A	T	.	.	MAF_INRAE=11.392;MAF_USDA=8.235
NC_035087.1	19622465	.	A	T	.	.	MAF_INRAE=20.253;MAF_USDA=15.294
NC_035087.1	19622468	.	G	A	.	.	MAF_INRAE=25.0;MAF_USDA=15.294
NC_035087.1	19622478	.	A	G	.	.	MAF_INRAE=20.253;MAF_USDA=15.882
NC_035087.1	19622523	.	G	T	.	.	MAF_INRAE=20.886;MAF_USDA=16.471
NC_035087.1	19622572	.	C	T	.	.	MAF_INRAE=15.789;MAF_USDA=4.098
NC_035087.1	19622619	.	T	G	.	.	MAF_INRAE=21.519;MAF_USDA=15.294
NC_035087.1	19622647	.	T	G	.	.	MAF_INRAE=21.519;MAF_USDA=15.294
NC_035087.1	19622724	.	G	A	.	.	MAF_INRAE=21.519;MAF_USDA=16.471
NC_035087.1	19622791	.	C	T	.	.	MAF_USDA=1.639
NC_035087.1	19622800	.	G	A	.	.	MAF_USDA=6.25
NC_035087.1	19623031	.	C	T	.	.	MAF_INRAE=13.291
NC_035087.1	19623042	.	C	A	.	.	MAF_INRAE=11.392;MAF_USDA=8.824
NC_035087.1	19623050	.	A	C	.	.	MAF_INRAE=14.557;MAF_USDA=8.824
NC_035087.1	19623162	.	A	G	.	.	MAF_INRAE=2.532;MAF_USDA=6.557
NC_035087.1	19623197	.	A	G	.	.	MAF_INRAE=15.789;MAF_USDA=1.639
NC_035087.1	19623251	.	A	G	.	.	MAF_USDA=1.639
NC_035087.1	19623258	.	G	T	.	.	MAF_USDA=1.639
NC_035087.1	19623268	.	A	G	.	.	MAF_USDA=1.639
NC_035087.1	19623276	.	C	T	.	.	MAF_USDA=1.639
NC_035087.1	19623305	.	G	T	.	.	MAF_INRAE=10.759;MAF_USDA=16.667
NC_035087.1	19623368	.	G	A	.	.	MAF_USDA=7.377
NC_035087.1	19623495	.	G	A	.	.	MAF_INRAE=4.167;MAF_USDA=4.167
NC_035087.1	19623568	.	T	A	.	.	MAF_INRAE=2.532
NC_035087.1	19623570	.	C	T	.	.	MAF_INRAE=17.722;MAF_USDA=9.412
NC_035087.1	19623768	.	G	A	.	.	MAF_INRAE=15.789
NC_035087.1	19623831	.	A	C	.	.	MAF_USDA=2.459
NC_035087.1	19623834	.	A	C	.	.	MAF_USDA=1.639
NC_035087.1	19623858	.	G	A	.	.	MAF_USDA=2.542
NC_035087.1	19623898	.	A	G	.	.	MAF_USDA=29.167
NC_035087.1	19624176	.	G	T	.	.	MAF_USDA=18.75
NC_035087.1	19624419	.	C	T	.	.	MAF_USDA=3.279
NC_035087.1	19624423	.	T	G	.	.	MAF_USDA=6.557
NC_035087.1	19624428	.	C	A	.	.	MAF_INRAE=18.354;MAF_USDA=9.412
NC_035087.1	19624478	.	C	A	.	.	MAF_INRAE=14.557;MAF_USDA=8.824
NC_035087.1	19624485	.	A	T	.	.	MAF_USDA=1.639
NC_035087.1	19624565	.	C	T	.	.	MAF_USDA=1.639
NC_035087.1	19624613	.	T	A	.	.	MAF_INRAE=18.354;MAF_USDA=6.471
NC_035087.1	19624735	.	C	T	.	.	MAF_USDA=1.765
NC_035087.1	19624806	.	T	G	.	.	MAF_INRAE=31.667
NC_035087.1	19624829	.	C	A	.	.	MAF_INRAE=33.333
NC_035087.1	19624855	.	C	G	.	.	MAF_INRAE=30.0
NC_035087.1	19624896	.	G	A	.	.	MAF_INRAE=4.43;MAF_USDA=1.639
NC_035087.1	19624899	.	T	C	.	.	MAF_INRAE=25.0
NC_035087.1	19624934	.	C	T	.	.	MAF_INRAE=13.333
NC_035087.1	19624935	.	C	T	.	.	MAF_INRAE=13.333
NC_035087.1	19624958	.	A	G	.	.	MAF_INRAE=10.0
NC_035087.1	19624989	.	T	C	.	.	MAF_INRAE=3.333
NC_035087.1	19625015	.	C	A	.	.	MAF_INRAE=15.789;MAF_USDA=1.639
NC_035087.1	19625064	.	A	G	.	.	MAF_USDA=1.765
NC_035087.1	19625191	.	C	T	.	.	MAF_USDA=39.583
NC_035087.1	19625278	.	C	T	.	.	MAF_USDA=39.583
NC_035087.1	19625348	.	C	T	.	.	MAF_INRAE=5.263
NC_035087.1	19628882	.	T	C	.	.	MAF_USDA=14.118
NC_035087.1	19628905	.	T	C	.	.	MAF_USDA=14.118
NC_035087.1	19628935	.	T	A	.	.	MAF_USDA=11.765
NC_035087.1	19629053	.	G	A	.	.	MAF_INRAE=5.263;MAF_USDA=12.941
NC_035087.1	19629104	.	G	C	.	.	MAF_USDA=1.639
NC_035087.1	19629111	.	G	A	.	.	MAF_USDA=5.738
NC_035087.1	19629123	.	G	A	.	.	MAF_USDA=6.25
NC_035087.1	19629181	.	A	G	.	.	MAF_USDA=15.882
NC_035087.1	19629252	.	C	T	.	.	MAF_INRAE=5.263;MAF_USDA=10.0
NC_035087.1	19629254	.	G	T	.	.	MAF_USDA=13.529
NC_035087.1	19629264	.	C	G	.	.	MAF_USDA=1.639
NC_035087.1	19629272	.	A	T	.	.	MAF_INRAE=2.532;MAF_USDA=6.557
NC_035087.1	19629297	.	T	C	.	.	MAF_INRAE=1.667;MAF_USDA=7.647
NC_035087.1	19629362	.	A	G	.	.	MAF_USDA=1.639
NC_035087.1	19629378	.	A	T	.	.	MAF_INRAE=14.557
NC_035087.1	19629405	.	C	T	.	.	MAF_INRAE=21.519;MAF_USDA=16.471
NC_035087.1	19629442	.	T	G	.	.	MAF_INRAE=20.886;MAF_USDA=14.706
NC_035087.1	19629451	.	A	T	.	.	MAF_INRAE=20.886;MAF_USDA=15.294
NC_035087.1	19629497	.	G	A	.	.	MAF_INRAE=20.886;MAF_USDA=12.353
NC_035087.1	19629634	.	T	A	.	.	MAF_USDA=1.639
NC_035087.1	19629663	.	A	G	.	.	MAF_USDA=1.639
NC_035087.1	19629688	.	A	C	.	.	MAF_INRAE=22.785;MAF_USDA=20.588
NC_035087.1	19629702	.	T	C	.	.	MAF_INRAE=22.785;MAF_USDA=20.588
NC_035087.1	19629734	.	G	T	.	.	MAF_USDA=18.824
NC_035087.1	19629747	.	C	T	.	.	MAF_INRAE=5.263;MAF_USDA=13.529
NC_035087.1	19629755	.	G	A	.	.	MAF_INRAE=5.263;MAF_USDA=17.059
NC_035087.1	19629782	.	T	C	.	.	MAF_USDA=6.557
NC_035087.1	19629834	.	A	G	.	.	MAF_INRAE=23.418;MAF_USDA=21.176
NC_035087.1	19629856	.	C	T	.	.	MAF_USDA=2.941
NC_035087.1	19629942	.	G	T	.	.	MAF_INRAE=21.519;MAF_USDA=30.0
NC_035087.1	19630014	.	A	G	.	.	MAF_USDA=4.167
NC_035087.1	19630023	.	G	A	.	.	MAF_INRAE=24.051;MAF_USDA=20.833
NC_035087.1	19630028	.	A	G	.	.	MAF_INRAE=15.789
NC_035087.1	19630158	.	G	T	.	.	MAF_USDA=11.475
NC_035087.1	19630165	.	G	A	.	.	MAF_USDA=9.836
NC_035087.1	19630180	.	C	T	.	.	MAF_USDA=11.475
NC_035087.1	19630195	.	C	G	.	.	MAF_USDA=11.475
NC_035087.1	19630212	.	C	A	.	.	MAF_USDA=9.016
NC_035087.1	19630216	.	T	G	.	.	MAF_USDA=9.836
NC_035087.1	19630225	.	T	C	.	.	MAF_USDA=7.377
NC_035087.1	19630230	.	C	A	.	.	MAF_USDA=7.377
NC_035087.1	19630245	.	T	C	.	.	MAF_USDA=6.557
NC_035087.1	19630248	.	G	A	.	.	MAF_USDA=6.557
NC_035087.1	19630256	.	G	A	.	.	MAF_USDA=6.557
NC_035087.1	19630300	.	T	C	.	.	MAF_USDA=3.279
NC_035087.1	19630351	.	A	G	.	.	MAF_USDA=7.377
NC_035087.1	19630444	.	T	A	.	.	MAF_INRAE=5.263
NC_035087.1	19630498	.	C	T	.	.	MAF_INRAE=1.667
NC_035087.1	19630969	.	C	T	.	.	MAF_INRAE=1.667
NC_035087.1	19630971	.	C	G	.	.	MAF_INRAE=1.667
NC_035087.1	19630972	.	T	G	.	.	MAF_INRAE=1.667
NC_035087.1	19630973	.	C	A	.	.	MAF_INRAE=15.833
NC_035087.1	19630975	.	T	C	.	.	MAF_INRAE=1.667
NC_035087.1	19630976	.	G	A	.	.	MAF_INRAE=1.667
NC_035087.1	19631124	.	G	A	.	.	MAF_INRAE=10.759;MAF_USDA=2.353
NC_035087.1	19631209	.	C	T	.	.	MAF_USDA=1.639
NC_035087.1	19631263	.	G	T	.	.	MAF_USDA=1.639
NC_035087.1	19631408	.	G	A	.	.	MAF_USDA=9.836
NC_035087.1	19631539	.	T	A	.	.	MAF_INRAE=1.667
NC_035087.1	19631563	.	C	T	.	.	MAF_INRAE=2.532;MAF_USDA=6.557
NC_035087.1	19631609	.	T	C	.	.	MAF_USDA=3.279
NC_035087.1	19631647	.	G	T	.	.	MAF_INRAE=32.911;MAF_USDA=22.353
NC_035087.1	19631685	.	A	G	.	.	MAF_INRAE=11.392;MAF_USDA=2.941
NC_035087.1	19631690	.	C	T	.	.	MAF_INRAE=32.911;MAF_USDA=21.765
NC_035087.1	19631691	.	C	A	.	.	MAF_INRAE=36.667;MAF_USDA=21.765
NC_035087.1	19631777	.	G	A	.	.	MAF_INRAE=15.19;MAF_USDA=10.588
NC_035087.1	19631821	.	G	A	.	.	MAF_INRAE=17.722;MAF_USDA=9.412
NC_035087.1	19631916	.	A	G	.	.	MAF_USDA=1.639
NC_035087.1	19632154	.	C	T	.	.	MAF_USDA=6.25
NC_035087.1	19632215	.	C	T	.	.	MAF_INRAE=2.532;MAF_USDA=22.941
NC_035087.1	19632250	.	G	A	.	.	MAF_INRAE=27.215;MAF_USDA=23.529
NC_035087.1	19632258	.	A	T	.	.	MAF_INRAE=26.582;MAF_USDA=22.353
NC_035087.1	19632286	.	A	G	.	.	MAF_INRAE=21.053;MAF_USDA=24.405
NC_035087.1	19632314	.	C	G	.	.	MAF_USDA=6.667
NC_035087.1	19632332	.	C	A	.	.	MAF_INRAE=27.215;MAF_USDA=22.619
NC_035087.1	19632384	.	G	A	.	.	MAF_USDA=1.639
NC_035087.1	19632427	.	G	A	.	.	MAF_USDA=3.279
NC_035087.1	19632448	.	T	G	.	.	MAF_INRAE=18.987;MAF_USDA=14.118
NC_035087.1	19632534	.	A	T	.	.	MAF_USDA=3.333
NC_035087.1	19632536	.	C	A	.	.	MAF_INRAE=32.278;MAF_USDA=27.083
NC_035087.1	19632537	.	C	A	.	.	MAF_INRAE=35.833;MAF_USDA=19.643
NC_035087.1	19632575	.	G	A	.	.	MAF_USDA=1.639
NC_035087.1	19632582	.	T	A	.	.	MAF_USDA=4.918
NC_035087.1	19632591	.	G	C	.	.	MAF_USDA=4.918
NC_035087.1	19632599	.	C	T	.	.	MAF_USDA=1.639
NC_035087.1	19632618	.	A	T	.	.	MAF_INRAE=6.667;MAF_USDA=1.639
NC_035087.1	19632619	.	C	A	.	.	MAF_INRAE=6.667;MAF_USDA=1.639
NC_035087.1	19632629	.	C	G	.	.	MAF_USDA=5.738
NC_035087.1	19632642	.	A	T	.	.	MAF_INRAE=6.667;MAF_USDA=1.639
NC_035087.1	19632680	.	G	A	.	.	MAF_INRAE=13.291
NC_035087.1	19632749	.	C	T	.	.	MAF_USDA=1.639
NC_035087.1	19632775	.	G	T	.	.	MAF_USDA=1.639
NC_035087.1	19632786	.	A	G	.	.	MAF_USDA=6.667
NC_035087.1	19632925	.	T	G	.	.	MAF_INRAE=32.911;MAF_USDA=21.765
NC_035087.1	19632926	.	A	C	.	.	MAF_INRAE=27.215;MAF_USDA=22.941
NC_035087.1	19632928	.	A	T	.	.	MAF_INRAE=25.833;MAF_USDA=22.941
NC_035087.1	19632937	.	T	A	.	.	MAF_INRAE=37.342;MAF_USDA=28.235
NC_035087.1	19632965	.	T	A	.	.	MAF_INRAE=29.747;MAF_USDA=50.0
NC_035087.1	19632973	.	T	C	.	.	MAF_INRAE=37.342;MAF_USDA=28.824
NC_035087.1	19632993	.	A	T	.	.	MAF_INRAE=37.342;MAF_USDA=27.647
NC_035087.1	19633010	.	A	G	.	.	MAF_INRAE=2.532;MAF_USDA=6.557
NC_035087.1	19633022	.	C	T	.	.	MAF_INRAE=15.789;MAF_USDA=1.639
NC_035087.1	19633077	.	A	T	.	.	MAF_INRAE=27.215;MAF_USDA=22.941
NC_035087.1	19633112	.	T	C	.	.	MAF_USDA=2.459
NC_035087.1	19633190	.	A	T	.	.	MAF_INRAE=4.167;MAF_USDA=1.765
NC_035087.1	19633268	.	T	C	.	.	MAF_USDA=3.279
NC_035087.1	19633330	.	A	G	.	.	MAF_INRAE=31.013;MAF_USDA=48.235
NC_035087.1	19633345	.	C	T	.	.	MAF_INRAE=10.127;MAF_USDA=27.059
NC_035087.1	19633364	.	G	C	.	.	MAF_USDA=1.639
NC_035087.1	19633455	.	T	C	.	.	MAF_USDA=2.459
NC_035087.1	19633471	.	C	T	.	.	MAF_USDA=6.557
NC_035087.1	19633670	.	C	T	.	.	MAF_USDA=18.75
NC_035087.1	19633821	.	A	G	.	.	MAF_USDA=1.639
NC_035087.1	19633845	.	A	G	.	.	MAF_USDA=19.412
NC_035087.1	19633892	.	T	G	.	.	MAF_USDA=5.738
NC_035087.1	19633923	.	T	G	.	.	MAF_USDA=1.639
NC_035087.1	19634024	.	T	A	.	.	MAF_USDA=1.765
NC_035087.1	19634149	.	T	A	.	.	MAF_USDA=5.738
NC_035087.1	19634170	.	G	A	.	.	MAF_INRAE=37.342;MAF_USDA=46.471
NC_035087.1	19634196	.	C	A	.	.	MAF_USDA=4.098
NC_035087.1	19634212	.	C	A	.	.	MAF_INRAE=21.053
NC_035087.1	19634267	.	T	G	.	.	MAF_USDA=17.647
NC_035087.1	19634361	.	C	T	.	.	MAF_USDA=2.941
NC_035087.1	19634556	.	C	A	.	.	MAF_INRAE=37.975;MAF_USDA=24.118
NC_035087.1	19634558	.	A	C	.	.	MAF_USDA=3.279
NC_035087.1	19634596	.	T	G	.	.	MAF_USDA=1.639
NC_035087.1	19634764	.	T	C	.	.	MAF_INRAE=37.342;MAF_USDA=27.059
NC_035087.1	19635010	.	G	A	.	.	MAF_INRAE=2.532
NC_035087.1	19635055	.	A	T	.	.	MAF_USDA=10.417
NC_035087.1	19635101	.	G	T	.	.	MAF_USDA=17.059
NC_035087.1	19635145	.	C	T	.	.	MAF_USDA=18.235
NC_035087.1	19635221	.	C	T	.	.	MAF_USDA=17.647
NC_035087.1	19635265	.	G	A	.	.	MAF_INRAE=3.333
NC_035087.1	19635304	.	C	T	.	.	MAF_INRAE=5.833
NC_035087.1	19635313	.	C	A	.	.	MAF_INRAE=5.0
NC_035087.1	19635316	.	C	T	.	.	MAF_INRAE=5.0
NC_035087.1	19635318	.	T	G	.	.	MAF_INRAE=5.0
NC_035087.1	19635615	.	A	T	.	.	MAF_INRAE=21.053;MAF_USDA=1.639
NC_035087.1	19635624	.	G	T	.	.	MAF_USDA=2.459
NC_035087.1	19635637	.	T	A	.	.	MAF_INRAE=10.127;MAF_USDA=6.471
NC_035087.1	19635657	.	T	A	.	.	MAF_INRAE=21.053;MAF_USDA=1.639
NC_035087.1	19635684	.	G	T	.	.	MAF_USDA=2.083
NC_035087.1	19635750	.	A	C	.	.	MAF_USDA=13.529
NC_035087.1	19635781	.	A	G	.	.	MAF_USDA=1.639
NC_035087.1	19635865	.	C	T	.	.	MAF_USDA=10.417
NC_035087.1	19635989	.	T	G	.	.	MAF_USDA=10.417
NC_035087.1	19636057	.	T	C	.	.	MAF_USDA=1.639
NC_035087.1	19636065	.	C	T	.	.	MAF_USDA=1.639
NC_035087.1	19636069	.	G	T	.	.	MAF_USDA=2.459
NC_035087.1	19636126	.	A	G	.	.	MAF_USDA=1.639
NC_035087.1	19636132	.	T	G	.	.	MAF_USDA=4.167
NC_035087.1	19636145	.	C	T	.	.	MAF_USDA=1.639
NC_035087.1	19636205	.	C	G	.	.	MAF_INRAE=8.228
NC_035087.1	19636209	.	T	G	.	.	MAF_USDA=14.754
NC_035087.1	19636230	.	A	C	.	.	MAF_USDA=18.033
NC_035087.1	19636540	.	T	G	.	.	MAF_USDA=4.918
NC_035087.1	19636545	.	T	G	.	.	MAF_USDA=6.557
NC_035087.1	19636604	.	C	T	.	.	MAF_INRAE=21.053;MAF_USDA=1.639
NC_035087.1	19636607	.	C	A	.	.	MAF_USDA=2.459
NC_035087.1	19636647	.	G	A	.	.	MAF_INRAE=8.228
NC_035087.1	19636684	.	T	G	.	.	MAF_INRAE=29.114;MAF_USDA=11.176
NC_035087.1	19636789	.	T	A	.	.	MAF_INRAE=34.81;MAF_USDA=37.647
NC_035087.1	19636804	.	A	T	.	.	MAF_USDA=4.098
NC_035087.1	19636910	.	A	T	.	.	MAF_USDA=5.738
NC_035087.1	19637031	.	C	T	.	.	MAF_USDA=3.279
NC_035087.1	19637041	.	C	A	.	.	MAF_INRAE=2.532
NC_035087.1	19637144	.	G	A	.	.	MAF_INRAE=21.053;MAF_USDA=1.639
NC_035087.1	19637159	.	G	A	.	.	MAF_USDA=1.639
NC_035087.1	19637334	.	C	A	.	.	MAF_USDA=3.279
NC_035087.1	19637413	.	T	G	.	.	MAF_INRAE=10.759
NC_035087.1	19637465	.	C	A	.	.	MAF_INRAE=49.367;MAF_USDA=47.059
NC_035087.1	19637497	.	C	A	.	.	MAF_INRAE=2.532
NC_035087.1	19637600	.	A	C	.	.	MAF_USDA=3.279
NC_035087.1	19637668	.	C	T	.	.	MAF_USDA=4.098
NC_035087.1	19637824	.	G	T	.	.	MAF_USDA=1.639
NC_035087.1	19637848	.	C	G	.	.	MAF_INRAE=1.667
NC_035087.1	19637900	.	A	G	.	.	MAF_INRAE=50.0;MAF_USDA=46.471
NC_035087.1	19637939	.	A	T	.	.	MAF_USDA=2.083
NC_035087.1	19637965	.	A	T	.	.	MAF_INRAE=8.228
NC_035087.1	19637972	.	A	T	.	.	MAF_INRAE=8.228
NC_035087.1	19638177	.	T	G	.	.	MAF_INRAE=42.405;MAF_USDA=48.824
NC_035087.1	19638196	.	C	A	.	.	MAF_USDA=2.083
NC_035087.1	19638200	.	A	T	.	.	MAF_USDA=3.279
NC_035087.1	19638311	.	G	A	.	.	MAF_INRAE=49.367;MAF_USDA=47.647
NC_035087.1	19638404	.	T	A	.	.	MAF_USDA=5.738
NC_035087.1	19638591	.	A	G	.	.	MAF_USDA=2.083
NC_035087.1	19638601	.	T	C	.	.	MAF_INRAE=21.053;MAF_USDA=1.639
NC_035087.1	19638644	.	A	C	.	.	MAF_INRAE=21.053;MAF_USDA=1.639
NC_035087.1	19638655	.	G	A	.	.	MAF_USDA=1.639
NC_035087.1	19638677	.	C	T	.	.	MAF_INRAE=21.053;MAF_USDA=1.639
NC_035087.1	19638873	.	C	A	.	.	MAF_USDA=1.639
NC_035087.1	19638907	.	G	A	.	.	MAF_INRAE=19.62;MAF_USDA=7.647
NC_035087.1	19638921	.	G	A	.	.	MAF_USDA=3.279
NC_035087.1	19638928	.	T	A	.	.	MAF_USDA=1.639
NC_035087.1	19638935	.	C	T	.	.	MAF_INRAE=6.667
NC_035087.1	19638958	.	G	A	.	.	MAF_USDA=2.459
NC_035087.1	19638973	.	C	T	.	.	MAF_INRAE=19.62;MAF_USDA=8.824
NC_035087.1	19639132	.	C	T	.	.	MAF_USDA=3.279
NC_035087.1	19639134	.	G	A	.	.	MAF_INRAE=2.532
NC_035087.1	19639182	.	G	A	.	.	MAF_INRAE=19.62;MAF_USDA=8.824
NC_035087.1	19639183	.	G	C	.	.	MAF_INRAE=19.167;MAF_USDA=8.824
NC_035087.1	19639221	.	G	T	.	.	MAF_INRAE=31.667;MAF_USDA=11.765
NC_035087.1	19639285	.	G	T	.	.	MAF_USDA=1.639
NC_035087.1	19639450	.	T	C	.	.	MAF_INRAE=29.114;MAF_USDA=18.235
NC_035087.1	19639455	.	C	A	.	.	MAF_INRAE=12.025;MAF_USDA=4.706
NC_035087.1	19639505	.	T	G	.	.	MAF_INRAE=21.053;MAF_USDA=1.639
NC_035087.1	19639522	.	G	T	.	.	MAF_USDA=4.098
NC_035087.1	19639550	.	C	G	.	.	MAF_USDA=7.377
NC_035087.1	19639555	.	G	T	.	.	MAF_USDA=8.235
NC_035087.1	19639560	.	G	A	.	.	MAF_INRAE=19.62;MAF_USDA=9.524
NC_035087.1	19639672	.	A	C	.	.	MAF_INRAE=21.053;MAF_USDA=1.639
NC_035087.1	19639705	.	T	C	.	.	MAF_INRAE=21.053;MAF_USDA=1.639
NC_035087.1	19639724	.	C	A	.	.	MAF_INRAE=21.053;MAF_USDA=1.639
NC_035087.1	19639727	.	C	A	.	.	MAF_USDA=47.647
NC_035087.1	19639765	.	C	A	.	.	MAF_USDA=18.75
NC_035087.1	19639772	.	C	A	.	.	MAF_USDA=2.083
NC_035087.1	19639780	.	T	A	.	.	MAF_USDA=4.098
NC_035087.1	19639837	.	T	G	.	.	MAF_INRAE=21.053;MAF_USDA=2.459
NC_035087.1	19639838	.	T	G	.	.	MAF_USDA=2.459
NC_035087.1	19639842	.	T	A	.	.	MAF_INRAE=3.165
NC_035087.1	19639850	.	C	A	.	.	MAF_USDA=6.557
NC_035087.1	19640047	.	T	C	.	.	MAF_USDA=5.738
NC_035087.1	19640756	.	T	C	.	.	MAF_USDA=17.059
NC_035087.1	19640869	.	C	T	.	.	MAF_USDA=28.824
NC_035087.1	19641085	.	C	T	.	.	MAF_USDA=2.353
NC_035087.1	19641223	.	A	T	.	.	MAF_INRAE=13.291
NC_035087.1	19641292	.	G	C	.	.	MAF_USDA=1.639
NC_035087.1	19641301	.	G	A	.	.	MAF_INRAE=5.063;MAF_USDA=7.059
NC_035087.1	19641320	.	C	T	.	.	MAF_USDA=1.639
NC_035087.1	19641421	.	C	T	.	.	MAF_USDA=1.639
NC_035087.1	19641529	.	C	T	.	.	MAF_USDA=3.279
NC_035087.1	19641599	.	T	A	.	.	MAF_INRAE=2.532
NC_035087.1	19641927	.	C	A	.	.	MAF_INRAE=18.354;MAF_USDA=12.941
NC_035087.1	19641965	.	A	C	.	.	MAF_INRAE=29.114;MAF_USDA=18.235
NC_035087.1	19641974	.	C	A	.	.	MAF_USDA=2.459
NC_035087.1	19642041	.	C	T	.	.	MAF_INRAE=29.114;MAF_USDA=12.941
NC_035087.1	19642050	.	A	G	.	.	MAF_INRAE=29.114;MAF_USDA=16.471
NC_035087.1	19642165	.	G	A	.	.	MAF_USDA=20.492
NC_035087.1	19642230	.	G	A	.	.	MAF_USDA=13.115
NC_035087.1	19642233	.	G	A	.	.	MAF_USDA=17.213
NC_035087.1	19642237	.	G	T	.	.	MAF_USDA=4.918
NC_035087.1	19642241	.	T	G	.	.	MAF_USDA=18.033
NC_035087.1	19642333	.	G	T	.	.	MAF_USDA=2.459
NC_035087.1	19642349	.	G	C	.	.	MAF_INRAE=21.053;MAF_USDA=10.656
NC_035087.1	19642358	.	G	A	.	.	MAF_USDA=2.459
NC_035087.1	19642397	.	T	C	.	.	MAF_INRAE=31.579;MAF_USDA=16.393
NC_035087.1	19642583	.	G	A	.	.	MAF_USDA=8.235
NC_035087.1	19642628	.	C	T	.	.	MAF_INRAE=21.053;MAF_USDA=1.639
NC_035087.1	19642837	.	A	G	.	.	MAF_INRAE=21.053;MAF_USDA=1.639
NC_035087.1	19642879	.	T	C	.	.	MAF_INRAE=18.987;MAF_USDA=12.941
NC_035087.1	19642952	.	C	T	.	.	MAF_USDA=4.098
NC_035087.1	19643040	.	G	A	.	.	MAF_USDA=1.639
NC_035087.1	19643052	.	G	A	.	.	MAF_INRAE=1.667;MAF_USDA=15.294
NC_035087.1	19643057	.	G	C	.	.	MAF_USDA=18.75
NC_035087.1	19643060	.	A	C	.	.	MAF_INRAE=1.667;MAF_USDA=15.294
NC_035087.1	19643072	.	A	G	.	.	MAF_USDA=1.639
NC_035087.1	19643076	.	C	T	.	.	MAF_USDA=1.639
NC_035087.1	19643077	.	C	A	.	.	MAF_USDA=1.639
NC_035087.1	19643078	.	T	G	.	.	MAF_USDA=1.639
NC_035087.1	19643088	.	C	G	.	.	MAF_USDA=5.738
NC_035087.1	19643136	.	T	C	.	.	MAF_USDA=2.459
NC_035087.1	19643146	.	G	T	.	.	MAF_INRAE=43.038;MAF_USDA=47.647
NC_035087.1	19643182	.	C	T	.	.	MAF_USDA=1.176
NC_035087.1	19643228	.	A	T	.	.	MAF_INRAE=6.667;MAF_USDA=22.941
NC_035087.1	19643242	.	T	G	.	.	MAF_INRAE=1.667;MAF_USDA=16.471
NC_035087.1	19643266	.	G	T	.	.	MAF_INRAE=1.667;MAF_USDA=17.059
NC_035087.1	19643329	.	A	C	.	.	MAF_INRAE=12.025;MAF_USDA=17.647
NC_035087.1	19643459	.	G	A	.	.	MAF_USDA=3.279
NC_035087.1	19643543	.	T	G	.	.	MAF_USDA=5.738
NC_035087.1	19643559	.	G	C	.	.	MAF_USDA=5.833
NC_035087.1	19643845	.	G	A	.	.	MAF_INRAE=10.759;MAF_USDA=8.197
NC_035087.1	19643889	.	A	G	.	.	MAF_INRAE=29.747;MAF_USDA=14.706
NC_035087.1	19644007	.	C	G	.	.	MAF_INRAE=19.62;MAF_USDA=6.471
NC_035087.1	19644114	.	A	T	.	.	MAF_INRAE=10.759;MAF_USDA=10.0
NC_035087.1	19644209	.	G	A	.	.	MAF_USDA=1.639
NC_035087.1	19644478	.	C	T	.	.	MAF_INRAE=12.658;MAF_USDA=22.917
NC_035087.1	19644499	.	A	G	.	.	MAF_INRAE=29.114;MAF_USDA=12.941
NC_035087.1	19644563	.	C	T	.	.	MAF_USDA=3.279
NC_035087.1	19644576	.	C	T	.	.	MAF_INRAE=8.228
NC_035087.1	19644656	.	C	T	.	.	MAF_USDA=1.639
NC_035087.1	19644707	.	G	A	.	.	MAF_USDA=2.353
NC_035087.1	19644790	.	G	A	.	.	MAF_INRAE=5.063;MAF_USDA=14.583
NC_035087.1	19644928	.	A	T	.	.	MAF_INRAE=6.667;MAF_USDA=14.118
NC_035087.1	19644952	.	G	A	.	.	MAF_USDA=1.639
NC_035087.1	19644979	.	G	A	.	.	MAF_USDA=18.75
NC_035087.1	19645117	.	C	A	.	.	MAF_USDA=14.706
NC_035087.1	19645152	.	G	A	.	.	MAF_INRAE=42.405;MAF_USDA=40.0
NC_035087.1	19645284	.	T	C	.	.	MAF_USDA=6.471
NC_035087.1	19645391	.	G	A	.	.	MAF_USDA=2.459
NC_035087.1	19645420	.	T	C	.	.	MAF_USDA=18.75
NC_035087.1	19645564	.	T	G	.	.	MAF_USDA=4.918
NC_035087.1	19645675	.	A	T	.	.	MAF_USDA=3.333
NC_035087.1	19645676	.	C	T	.	.	MAF_USDA=2.5
NC_035087.1	19645782	.	A	G	.	.	MAF_USDA=6.557
NC_035087.1	19645797	.	C	T	.	.	MAF_USDA=4.098
NC_035087.1	19645862	.	T	C	.	.	MAF_USDA=2.459
NC_035087.1	19645875	.	T	A	.	.	MAF_USDA=18.75
NC_035087.1	19645888	.	C	A	.	.	MAF_USDA=7.377
NC_035087.1	19645903	.	T	A	.	.	MAF_INRAE=5.0
NC_035087.1	19645975	.	A	C	.	.	MAF_USDA=1.639
NC_035087.1	19645976	.	G	A	.	.	MAF_USDA=1.639
NC_035087.1	19645999	.	C	T	.	.	MAF_INRAE=5.063;MAF_USDA=5.294
NC_035087.1	19646163	.	A	T	.	.	MAF_USDA=2.459
NC_035087.1	19646250	.	G	T	.	.	MAF_INRAE=12.658;MAF_USDA=8.235
NC_035087.1	19646254	.	C	T	.	.	MAF_USDA=18.75
NC_035087.1	19646304	.	G	T	.	.	MAF_USDA=18.75
NC_035087.1	19646432	.	C	T	.	.	MAF_USDA=4.098
NC_035087.1	19646486	.	A	G	.	.	MAF_INRAE=29.114;MAF_USDA=11.765
NC_035087.1	19646577	.	A	T	.	.	MAF_USDA=3.279
NC_035087.1	19646628	.	C	T	.	.	MAF_USDA=2.083
NC_035087.1	19646740	.	A	T	.	.	MAF_USDA=6.557
NC_035087.1	19646743	.	A	T	.	.	MAF_INRAE=2.532
NC_035087.1	19646770	.	T	G	.	.	MAF_USDA=3.279
NC_035087.1	19646771	.	T	G	.	.	MAF_USDA=18.75
NC_035087.1	19646910	.	G	T	.	.	MAF_INRAE=17.5;MAF_USDA=2.459
NC_035087.1	19646975	.	A	G	.	.	MAF_INRAE=1.667
NC_035087.1	19647003	.	A	T	.	.	MAF_INRAE=18.987
NC_035087.1	19647034	.	G	A	.	.	MAF_INRAE=29.747
NC_035087.1	19647054	.	G	A	.	.	MAF_USDA=4.118
NC_035087.1	19647263	.	C	T	.	.	MAF_USDA=5.738
NC_035087.1	19647307	.	C	T	.	.	MAF_USDA=2.459
NC_035087.1	19647341	.	G	A	.	.	MAF_USDA=1.639
NC_035087.1	19647364	.	T	C	.	.	MAF_INRAE=19.167;MAF_USDA=2.353
NC_035087.1	19647468	.	G	C	.	.	MAF_INRAE=21.053;MAF_USDA=1.639
NC_035087.1	19647486	.	C	A	.	.	MAF_INRAE=20.886;MAF_USDA=1.765
NC_035087.1	19647525	.	T	G	.	.	MAF_INRAE=20.886;MAF_USDA=21.176
NC_035087.1	19647553	.	T	A	.	.	MAF_USDA=6.471
NC_035087.1	19647565	.	A	T	.	.	MAF_USDA=1.639
NC_035087.1	19647600	.	A	G	.	.	MAF_USDA=1.639
NC_035087.1	19647625	.	C	A	.	.	MAF_USDA=24.118
NC_035087.1	19647716	.	A	T	.	.	MAF_USDA=1.667
NC_035087.1	19647783	.	T	C	.	.	MAF_USDA=1.639
NC_035087.1	19647801	.	A	G	.	.	MAF_USDA=2.459
NC_035087.1	19647914	.	G	T	.	.	MAF_USDA=4.098
NC_035087.1	19647917	.	G	A	.	.	MAF_USDA=2.459
NC_035087.1	19647930	.	G	A	.	.	MAF_INRAE=9.494;MAF_USDA=6.471
NC_035087.1	19647941	.	A	C	.	.	MAF_INRAE=9.494;MAF_USDA=7.647
NC_035087.1	19647948	.	G	T	.	.	MAF_USDA=1.639
NC_035087.1	19647964	.	T	C	.	.	MAF_INRAE=9.494;MAF_USDA=12.353
NC_035087.1	19648002	.	G	C	.	.	MAF_USDA=1.639
NC_035087.1	19648051	.	C	G	.	.	MAF_INRAE=1.667;MAF_USDA=3.529
NC_035087.1	19648093	.	C	A	.	.	MAF_INRAE=15.19;MAF_USDA=47.917
NC_035087.1	19648094	.	T	A	.	.	MAF_INRAE=32.5;MAF_USDA=32.941
NC_035087.1	19648263	.	G	A	.	.	MAF_USDA=7.059
NC_035087.1	19648264	.	T	A	.	.	MAF_USDA=7.059
NC_035087.1	19648278	.	C	A	.	.	MAF_USDA=22.353
NC_035087.1	19648304	.	C	T	.	.	MAF_USDA=3.279
NC_035087.1	19648310	.	G	A	.	.	MAF_USDA=2.459
NC_035087.1	19648349	.	T	G	.	.	MAF_USDA=21.176
NC_035087.1	19648389	.	G	T	.	.	MAF_USDA=6.471
NC_035087.1	19648395	.	C	T	.	.	MAF_INRAE=8.228;MAF_USDA=8.824
NC_035087.1	19648397	.	T	C	.	.	MAF_INRAE=7.595;MAF_USDA=2.459
NC_035087.1	19648433	.	C	T	.	.	MAF_USDA=1.639
NC_035087.1	19648545	.	C	T	.	.	MAF_INRAE=8.228;MAF_USDA=2.941
NC_035087.1	19648569	.	G	T	.	.	MAF_INRAE=7.595;MAF_USDA=3.279
NC_035087.1	19648600	.	G	T	.	.	MAF_INRAE=15.823;MAF_USDA=13.529
NC_035087.1	19648605	.	G	A	.	.	MAF_USDA=4.098
NC_035087.1	19648640	.	C	T	.	.	MAF_USDA=1.639
NC_035087.1	19648812	.	C	T	.	.	MAF_USDA=1.639
NC_035087.1	19649060	.	C	A	.	.	MAF_USDA=3.279
NC_035087.1	19649095	.	T	C	.	.	MAF_INRAE=5.696;MAF_USDA=27.647
NC_035087.1	19649123	.	G	T	.	.	MAF_INRAE=7.595;MAF_USDA=3.279
NC_035087.1	19649148	.	C	T	.	.	MAF_USDA=3.279
NC_035087.1	19649168	.	C	A	.	.	MAF_USDA=2.353
NC_035087.1	19649187	.	C	A	.	.	MAF_USDA=2.353
NC_035087.1	19649209	.	G	A	.	.	MAF_INRAE=5.063;MAF_USDA=4.706
NC_035087.1	19649213	.	T	A	.	.	MAF_USDA=3.279
NC_035087.1	19649218	.	A	G	.	.	MAF_USDA=3.279
NC_035087.1	19649287	.	G	C	.	.	MAF_USDA=2.459
NC_035087.1	19649295	.	C	G	.	.	MAF_INRAE=1.667;MAF_USDA=3.529
NC_035087.1	19649319	.	G	T	.	.	MAF_INRAE=10.127;MAF_USDA=9.412
NC_035087.1	19649337	.	G	A	.	.	MAF_INRAE=6.667
NC_035087.1	19649338	.	T	C	.	.	MAF_INRAE=22.152;MAF_USDA=22.353
NC_035087.1	19649355	.	C	T	.	.	MAF_USDA=2.459
NC_035087.1	19649356	.	G	T	.	.	MAF_USDA=2.459
NC_035087.1	19649480	.	C	A	.	.	MAF_INRAE=5.063;MAF_USDA=14.583
NC_035087.1	19649506	.	G	A	.	.	MAF_INRAE=1.667
NC_035087.1	19649563	.	A	G	.	.	MAF_INRAE=10.759;MAF_USDA=14.706
NC_035087.1	19649569	.	T	G	.	.	MAF_INRAE=10.759;MAF_USDA=42.941
NC_035087.1	19649609	.	C	T	.	.	MAF_INRAE=10.127;MAF_USDA=8.235
NC_035087.1	19649621	.	G	A	.	.	MAF_USDA=5.738
NC_035087.1	19649831	.	C	T	.	.	MAF_INRAE=10.127;MAF_USDA=7.647
NC_035087.1	19649832	.	A	G	.	.	MAF_USDA=2.459
NC_035087.1	19649836	.	C	T	.	.	MAF_INRAE=20.253;MAF_USDA=15.882
NC_035087.1	19649865	.	C	G	.	.	MAF_INRAE=31.579
NC_035087.1	19649874	.	A	C	.	.	MAF_INRAE=10.127;MAF_USDA=6.471
NC_035087.1	19649941	.	C	A	.	.	MAF_INRAE=7.5;MAF_USDA=26.471
NC_035087.1	19649956	.	A	G	.	.	MAF_USDA=3.279
NC_035087.1	19649978	.	C	T	.	.	MAF_INRAE=44.937;MAF_USDA=13.529
NC_035087.1	19650017	.	G	C	.	.	MAF_INRAE=10.127;MAF_USDA=6.471
NC_035087.1	19650071	.	G	A	.	.	MAF_INRAE=9.494;MAF_USDA=7.059
NC_035087.1	19650148	.	G	A	.	.	MAF_INRAE=9.494;MAF_USDA=6.471
NC_035087.1	19650174	.	G	T	.	.	MAF_USDA=2.083
NC_035087.1	19650209	.	T	C	.	.	MAF_INRAE=7.595;MAF_USDA=5.882
NC_035087.1	19650253	.	A	G	.	.	MAF_INRAE=19.62;MAF_USDA=14.706
NC_035087.1	19650255	.	A	G	.	.	MAF_INRAE=8.333;MAF_USDA=8.235
NC_035087.1	19650286	.	G	T	.	.	MAF_INRAE=10.127;MAF_USDA=7.059
NC_035087.1	19650361	.	T	G	.	.	MAF_INRAE=10.127;MAF_USDA=8.824
NC_035087.1	19650376	.	T	A	.	.	MAF_USDA=2.459
NC_035087.1	19650456	.	G	T	.	.	MAF_USDA=1.639
NC_035087.1	19650469	.	G	A	.	.	MAF_USDA=5.738
NC_035087.1	19650516	.	C	T	.	.	MAF_USDA=2.083
NC_035087.1	19650527	.	G	A	.	.	MAF_INRAE=21.053;MAF_USDA=8.197
NC_035087.1	19650607	.	T	C	.	.	MAF_INRAE=21.053;MAF_USDA=10.0
NC_035087.1	19650608	.	G	T	.	.	MAF_USDA=1.639
NC_035087.1	19650660	.	C	T	.	.	MAF_INRAE=1.667;MAF_USDA=3.529
NC_035087.1	19650665	.	G	A	.	.	MAF_INRAE=10.127;MAF_USDA=9.412
NC_035087.1	19650718	.	T	G	.	.	MAF_USDA=18.235
NC_035087.1	19650752	.	T	A	.	.	MAF_INRAE=21.053;MAF_USDA=10.0
NC_035087.1	19650753	.	C	T	.	.	MAF_USDA=2.083
NC_035087.1	19650756	.	C	A	.	.	MAF_INRAE=9.494;MAF_USDA=7.059
NC_035087.1	19650757	.	C	A	.	.	MAF_INRAE=21.053;MAF_USDA=10.0
NC_035087.1	19650777	.	G	T	.	.	MAF_USDA=4.918
NC_035087.1	19650829	.	T	C	.	.	MAF_INRAE=10.759
NC_035087.1	19650988	.	G	A	.	.	MAF_USDA=14.583
NC_035087.1	19650990	.	A	G	.	.	MAF_INRAE=5.0;MAF_USDA=14.583
NC_035087.1	19651034	.	A	G	.	.	MAF_USDA=3.279
NC_035087.1	19651070	.	T	C	.	.	MAF_INRAE=21.053;MAF_USDA=10.0
NC_035087.1	19651171	.	G	A	.	.	MAF_INRAE=1.667;MAF_USDA=2.941
NC_035087.1	19651350	.	C	A	.	.	MAF_INRAE=16.667;MAF_USDA=12.941
NC_035087.1	19651443	.	G	A	.	.	MAF_USDA=1.639
NC_035087.1	19651461	.	T	A	.	.	MAF_INRAE=6.667
NC_035087.1	19651617	.	G	A	.	.	MAF_INRAE=8.333;MAF_USDA=6.471
NC_035087.1	19651630	.	T	G	.	.	MAF_INRAE=7.5;MAF_USDA=24.706
NC_035087.1	19651636	.	C	T	.	.	MAF_INRAE=5.063;MAF_USDA=4.706
NC_035087.1	19651677	.	G	A	.	.	MAF_INRAE=21.053;MAF_USDA=9.412
NC_035087.1	19651699	.	G	T	.	.	MAF_INRAE=20.253;MAF_USDA=15.294
NC_035087.1	19651704	.	C	T	.	.	MAF_USDA=1.639
NC_035087.1	19651741	.	G	T	.	.	MAF_INRAE=10.127;MAF_USDA=6.471
NC_035087.1	19651768	.	C	T	.	.	MAF_USDA=4.118
NC_035087.1	19651774	.	C	A	.	.	MAF_INRAE=21.053;MAF_USDA=7.647
NC_035087.1	19651870	.	G	A	.	.	MAF_USDA=12.5
NC_035087.1	19652000	.	A	G	.	.	MAF_INRAE=10.127;MAF_USDA=8.824
NC_035087.1	19652017	.	T	G	.	.	MAF_USDA=1.639
NC_035087.1	19652080	.	C	T	.	.	MAF_INRAE=1.667;MAF_USDA=3.529
NC_035087.1	19652092	.	T	A	.	.	MAF_USDA=4.918
NC_035087.1	19652205	.	T	G	.	.	MAF_USDA=1.639
NC_035087.1	19652265	.	C	A	.	.	MAF_INRAE=10.127;MAF_USDA=8.824
NC_035087.1	19652304	.	T	A	.	.	MAF_INRAE=10.127;MAF_USDA=6.471
NC_035087.1	19652403	.	T	C	.	.	MAF_INRAE=29.747;MAF_USDA=31.765
NC_035087.1	19652430	.	G	T	.	.	MAF_INRAE=21.053;MAF_USDA=7.059
NC_035087.1	19652434	.	C	T	.	.	MAF_USDA=1.639
NC_035087.1	19652450	.	T	C	.	.	MAF_INRAE=21.053
NC_035087.1	19652486	.	G	T	.	.	MAF_INRAE=8.861;MAF_USDA=7.647
NC_035087.1	19652503	.	A	C	.	.	MAF_INRAE=24.051;MAF_USDA=20.0
NC_035087.1	19652527	.	G	T	.	.	MAF_INRAE=5.063;MAF_USDA=4.706
NC_035087.1	19652530	.	C	A	.	.	MAF_INRAE=10.127;MAF_USDA=10.0
NC_035087.1	19652547	.	T	C	.	.	MAF_INRAE=19.62;MAF_USDA=15.294
NC_035087.1	19652594	.	C	T	.	.	MAF_INRAE=20.253;MAF_USDA=15.294
NC_035087.1	19652614	.	T	G	.	.	MAF_INRAE=21.053;MAF_USDA=8.824
NC_035087.1	19652658	.	C	T	.	.	MAF_USDA=4.118
NC_035087.1	19652697	.	G	T	.	.	MAF_INRAE=15.789;MAF_USDA=18.75
NC_035087.1	19652705	.	A	T	.	.	MAF_USDA=3.279
NC_035087.1	19652727	.	C	T	.	.	MAF_USDA=2.5
NC_035087.1	19652728	.	G	A	.	.	MAF_INRAE=21.053;MAF_USDA=5.085
NC_035087.1	19654709	.	A	T	.	.	MAF_INRAE=15.789;MAF_USDA=4.706
NC_035087.1	19654732	.	A	G	.	.	MAF_INRAE=10.127;MAF_USDA=18.75
NC_035087.1	19654746	.	G	A	.	.	MAF_INRAE=21.053;MAF_USDA=6.78
NC_035087.1	19654749	.	G	A	.	.	MAF_USDA=1.695
NC_035087.1	19654871	.	A	G	.	.	MAF_INRAE=9.494;MAF_USDA=8.824
NC_035087.1	19654896	.	C	A	.	.	MAF_INRAE=9.494;MAF_USDA=8.824
NC_035087.1	19654965	.	G	C	.	.	MAF_INRAE=9.494;MAF_USDA=8.824
NC_035087.1	19655070	.	C	A	.	.	MAF_USDA=1.667
NC_035087.1	19655101	.	C	T	.	.	MAF_USDA=1.639
NC_035087.1	19655111	.	C	T	.	.	MAF_INRAE=44.304;MAF_USDA=17.647
NC_035087.1	19655122	.	T	G	.	.	MAF_INRAE=44.937;MAF_USDA=17.059
NC_035087.1	19655162	.	G	A	.	.	MAF_INRAE=15.789
NC_035087.1	19655512	.	T	C	.	.	MAF_USDA=1.639
NC_035087.1	19655727	.	G	A	.	.	MAF_INRAE=21.053;MAF_USDA=8.235
NC_035087.1	19655740	.	C	T	.	.	MAF_INRAE=10.759;MAF_USDA=5.882
NC_035087.1	19655823	.	C	T	.	.	MAF_INRAE=10.127;MAF_USDA=7.059
NC_035087.1	19655881	.	A	C	.	.	MAF_INRAE=15.789
NC_035087.1	19655943	.	C	G	.	.	MAF_USDA=4.118
NC_035087.1	19655955	.	G	A	.	.	MAF_INRAE=10.759;MAF_USDA=9.412
NC_035087.1	19655973	.	A	G	.	.	MAF_INRAE=44.937;MAF_USDA=4.118
NC_035087.1	19656032	.	A	T	.	.	MAF_USDA=4.918
NC_035087.1	19656055	.	C	A	.	.	MAF_INRAE=10.759;MAF_USDA=5.833
NC_035087.1	19656111	.	A	T	.	.	MAF_INRAE=10.759;MAF_USDA=10.0
NC_035087.1	19656123	.	G	T	.	.	MAF_INRAE=47.468;MAF_USDA=18.824
NC_035087.1	19656129	.	T	A	.	.	MAF_INRAE=44.937;MAF_USDA=18.235
NC_035087.1	19656183	.	C	T	.	.	MAF_INRAE=10.127;MAF_USDA=6.471
NC_035087.1	19656229	.	T	C	.	.	MAF_INRAE=20.253;MAF_USDA=13.529
NC_035087.1	19656356	.	C	T	.	.	MAF_USDA=6.471
NC_035087.1	19656359	.	C	T	.	.	MAF_USDA=10.0
NC_035087.1	19656497	.	C	A	.	.	MAF_USDA=1.639
NC_035087.1	19656524	.	A	G	.	.	MAF_USDA=4.918
NC_035087.1	19656587	.	C	T	.	.	MAF_USDA=4.098
NC_035087.1	19656647	.	G	C	.	.	MAF_USDA=2.083
NC_035087.1	19656677	.	A	T	.	.	MAF_INRAE=10.127;MAF_USDA=7.059
NC_035087.1	19656681	.	G	A	.	.	MAF_USDA=2.083
NC_035087.1	19656689	.	T	A	.	.	MAF_USDA=2.083
NC_035087.1	19656728	.	C	T	.	.	MAF_INRAE=1.667;MAF_USDA=3.279
NC_035087.1	19656729	.	A	G	.	.	MAF_USDA=4.918
NC_035087.1	19656746	.	G	T	.	.	MAF_USDA=5.738
NC_035087.1	19656808	.	A	G	.	.	MAF_INRAE=21.053;MAF_USDA=8.824
NC_035087.1	19656901	.	A	G	.	.	MAF_USDA=2.459
NC_035087.1	19656915	.	A	G	.	.	MAF_USDA=4.167
NC_035087.1	19657100	.	A	G	.	.	MAF_INRAE=36.842;MAF_USDA=19.643
NC_035087.1	19657114	.	G	A	.	.	MAF_USDA=23.81
NC_035087.1	19657132	.	C	T	.	.	MAF_USDA=4.167
NC_035087.1	19657153	.	A	T	.	.	MAF_INRAE=15.789
NC_035087.1	19657176	.	G	T	.	.	MAF_USDA=5.357
NC_035087.1	19657242	.	T	A	.	.	MAF_USDA=2.459
NC_035087.1	19657378	.	A	T	.	.	MAF_INRAE=44.304;MAF_USDA=12.5
NC_035087.1	19657379	.	A	G	.	.	MAF_INRAE=48.333;MAF_USDA=12.5
NC_035087.1	19657399	.	G	T	.	.	MAF_INRAE=8.861;MAF_USDA=7.059
NC_035087.1	19657423	.	G	T	.	.	MAF_USDA=2.459
NC_035087.1	19657451	.	C	T	.	.	MAF_USDA=4.918
NC_035087.1	19657514	.	A	T	.	.	MAF_INRAE=8.861;MAF_USDA=8.333
NC_035087.1	19657540	.	C	T	.	.	MAF_INRAE=15.823;MAF_USDA=34.706
NC_035087.1	19657607	.	T	G	.	.	MAF_INRAE=10.127;MAF_USDA=7.059
NC_035087.1	19657608	.	G	T	.	.	MAF_INRAE=8.333;MAF_USDA=7.647
NC_035087.1	19657769	.	T	A	.	.	MAF_USDA=4.706
NC_035087.1	19657853	.	T	G	.	.	MAF_INRAE=47.468;MAF_USDA=45.294
NC_035087.1	19657902	.	G	A	.	.	MAF_INRAE=40.506;MAF_USDA=41.176
NC_035087.1	19657924	.	G	T	.	.	MAF_INRAE=4.167;MAF_USDA=1.765
NC_035087.1	19658316	.	G	A	.	.	MAF_USDA=18.452
NC_035087.1	19658467	.	C	A	.	.	MAF_USDA=1.639
NC_035087.1	19658622	.	T	C	.	.	MAF_USDA=1.639
NC_035087.1	19658643	.	T	A	.	.	MAF_USDA=17.059
NC_035087.1	19658782	.	G	A	.	.	MAF_USDA=4.098
NC_035087.1	19658907	.	C	T	.	.	MAF_INRAE=13.924;MAF_USDA=13.529
NC_035087.1	19658968	.	T	C	.	.	MAF_INRAE=10.127;MAF_USDA=7.059
NC_035087.1	19659040	.	G	A	.	.	MAF_INRAE=12.025;MAF_USDA=25.294
NC_035087.1	19659049	.	T	A	.	.	MAF_INRAE=20.253;MAF_USDA=25.294
NC_035087.1	19659055	.	G	A	.	.	MAF_INRAE=21.053;MAF_USDA=1.639
NC_035087.1	19659144	.	C	T	.	.	MAF_USDA=12.5
NC_035087.1	19659178	.	A	G	.	.	MAF_INRAE=34.177;MAF_USDA=22.353
NC_035087.1	19659189	.	G	C	.	.	MAF_INRAE=35.443;MAF_USDA=36.471
NC_035087.1	19659405	.	A	C	.	.	MAF_USDA=8.333
NC_035087.1	19659406	.	G	C	.	.	MAF_USDA=8.333
NC_035087.1	19659407	.	C	A	.	.	MAF_USDA=8.333
NC_035087.1	19659581	.	G	T	.	.	MAF_INRAE=1.667;MAF_USDA=1.639
NC_035087.1	19659646	.	C	A	.	.	MAF_USDA=1.639
NC_035087.1	19659700	.	T	C	.	.	MAF_INRAE=48.734;MAF_USDA=21.765
NC_035087.1	19659725	.	C	A	.	.	MAF_INRAE=8.861;MAF_USDA=2.941
NC_035087.1	19659734	.	G	A	.	.	MAF_USDA=2.459
NC_035087.1	19659796	.	C	A	.	.	MAF_INRAE=34.177;MAF_USDA=4.118
NC_035087.1	19659883	.	C	A	.	.	MAF_INRAE=10.759;MAF_USDA=15.294
NC_035087.1	19659896	.	T	C	.	.	MAF_INRAE=32.278;MAF_USDA=48.824
NC_035087.1	19659920	.	G	A	.	.	MAF_INRAE=41.139;MAF_USDA=45.882
NC_035087.1	19659930	.	G	T	.	.	MAF_INRAE=39.873;MAF_USDA=20.588
NC_035087.1	19659972	.	T	A	.	.	MAF_INRAE=15.789
NC_035087.1	19659986	.	C	T	.	.	MAF_INRAE=8.861;MAF_USDA=5.294
NC_035087.1	19660077	.	C	A	.	.	MAF_INRAE=48.734;MAF_USDA=32.941
NC_035087.1	19660085	.	C	T	.	.	MAF_INRAE=48.734;MAF_USDA=32.941
NC_035087.1	19660118	.	C	T	.	.	MAF_INRAE=10.127;MAF_USDA=14.118
NC_035087.1	19660435	.	T	A	.	.	MAF_INRAE=8.861
NC_035087.1	19660449	.	A	C	.	.	MAF_INRAE=10.759
NC_035087.1	19660474	.	G	T	.	.	MAF_INRAE=8.861
NC_035087.1	19660480	.	T	G	.	.	MAF_INRAE=8.333
NC_035087.1	19660588	.	T	G	.	.	MAF_USDA=1.639
NC_035087.1	19660616	.	G	A	.	.	MAF_USDA=2.459
NC_035087.1	19660630	.	G	A	.	.	MAF_USDA=1.639
NC_035087.1	19660648	.	C	T	.	.	MAF_INRAE=10.759;MAF_USDA=18.75
NC_035087.1	19660849	.	G	A	.	.	MAF_INRAE=8.228;MAF_USDA=8.197
NC_035087.1	19661005	.	A	G	.	.	MAF_INRAE=8.861;MAF_USDA=2.941
NC_035087.1	19661080	.	C	T	.	.	MAF_USDA=1.639
NC_035087.1	19661169	.	A	C	.	.	MAF_INRAE=8.861;MAF_USDA=2.941
NC_035087.1	19661181	.	G	A	.	.	MAF_INRAE=21.053;MAF_USDA=5.882
NC_035087.1	19661182	.	G	A	.	.	MAF_INRAE=16.456
NC_035087.1	19661281	.	G	T	.	.	MAF_USDA=2.083
NC_035087.1	19661291	.	T	A	.	.	MAF_INRAE=11.392;MAF_USDA=11.176
NC_035087.1	19661311	.	G	A	.	.	MAF_INRAE=1.667
NC_035087.1	19661372	.	C	T	.	.	MAF_INRAE=10.127;MAF_USDA=6.471
NC_035087.1	19661397	.	C	G	.	.	MAF_INRAE=15.789
NC_035087.1	19661398	.	C	A	.	.	MAF_INRAE=1.667
NC_035087.1	19661429	.	G	T	.	.	MAF_USDA=2.083
NC_035087.1	19661435	.	T	G	.	.	MAF_INRAE=1.667
NC_035087.1	19661638	.	A	C	.	.	MAF_INRAE=12.025;MAF_USDA=14.118
NC_035087.1	19661657	.	T	A	.	.	MAF_INRAE=12.025;MAF_USDA=18.235
NC_035087.1	19661744	.	A	C	.	.	MAF_INRAE=11.392;MAF_USDA=37.5
NC_035087.1	19661796	.	C	G	.	.	MAF_INRAE=10.127;MAF_USDA=22.353
NC_035087.1	19661849	.	C	T	.	.	MAF_INRAE=6.667
NC_035087.1	19661962	.	T	C	.	.	MAF_USDA=12.5
NC_035087.1	19661974	.	G	A	.	.	MAF_INRAE=10.127;MAF_USDA=21.765
NC_035087.1	19661979	.	T	C	.	.	MAF_INRAE=10.127;MAF_USDA=21.176
NC_035087.1	19662030	.	C	T	.	.	MAF_USDA=2.459
NC_035087.1	19662073	.	A	T	.	.	MAF_USDA=5.738
NC_035087.1	19662076	.	T	A	.	.	MAF_USDA=2.459
NC_035087.1	19662169	.	C	A	.	.	MAF_USDA=1.639
NC_035087.1	19662218	.	G	A	.	.	MAF_USDA=9.016
NC_035087.1	19662319	.	G	T	.	.	MAF_INRAE=8.861;MAF_USDA=5.294
NC_035087.1	19662334	.	C	A	.	.	MAF_INRAE=10.759;MAF_USDA=6.471
NC_035087.1	19662597	.	G	A	.	.	MAF_USDA=2.083
NC_035087.1	19662625	.	T	C	.	.	MAF_USDA=5.738
NC_035087.1	19662753	.	G	A	.	.	MAF_USDA=1.765
NC_035087.1	19662821	.	T	A	.	.	MAF_USDA=1.639
NC_035087.1	19662843	.	A	C	.	.	MAF_USDA=1.639
NC_035087.1	19662956	.	G	C	.	.	MAF_USDA=1.639
NC_035087.1	19662970	.	G	A	.	.	MAF_USDA=10.0
NC_035087.1	19662993	.	T	G	.	.	MAF_USDA=5.294
NC_035087.1	19663006	.	A	C	.	.	MAF_USDA=1.765
NC_035087.1	19663074	.	A	G	.	.	MAF_USDA=1.639
NC_035087.1	19663080	.	G	A	.	.	MAF_INRAE=8.861;MAF_USDA=3.529
NC_035087.1	19663109	.	T	C	.	.	MAF_INRAE=3.333;MAF_USDA=2.459
NC_035087.1	19663140	.	TTTGTACATTTAGCAGGTGA	TTTGTACATTTAGCAGGTGC	.	.	MAF_USDA=35.417
NC_035087.1	19663159	.	A	C	.	.	MAF_USDA=31.148
NC_035087.1	19663191	.	C	T	.	.	MAF_USDA=1.765
NC_035087.1	19663192	.	A	T	.	.	MAF_USDA=1.765
NC_035087.1	19663264	.	C	A	.	.	MAF_USDA=3.279
NC_035087.1	19663293	.	G	A	.	.	MAF_INRAE=1.667;MAF_USDA=6.471
NC_035087.1	19663297	.	T	A	.	.	MAF_USDA=1.639
NC_035087.1	19663298	.	T	A	.	.	MAF_INRAE=8.861;MAF_USDA=8.235
NC_035087.1	19663325	.	C	A	.	.	MAF_INRAE=28.481;MAF_USDA=38.824
NC_035087.1	19663334	.	C	T	.	.	MAF_INRAE=5.696;MAF_USDA=1.765
NC_035087.1	19663535	.	T	G	.	.	MAF_USDA=6.471
NC_035087.1	19664050	.	G	T	.	.	MAF_USDA=3.012
NC_035087.1	19664104	.	C	G	.	.	MAF_USDA=1.667
NC_035087.1	19664185	.	C	T	.	.	MAF_USDA=2.459
NC_035087.1	19664200	.	G	A	.	.	MAF_USDA=9.412
NC_035087.1	19664280	.	A	G	.	.	MAF_INRAE=4.167
NC_035087.1	19664286	.	A	T	.	.	MAF_USDA=2.459
NC_035087.1	19664305	.	G	A	.	.	MAF_INRAE=10.127;MAF_USDA=17.059
NC_035087.1	19664307	.	T	A	.	.	MAF_INRAE=5.696;MAF_USDA=6.471
NC_035087.1	19664398	.	T	C	.	.	MAF_INRAE=5.696;MAF_USDA=2.353
NC_035087.1	19664583	.	C	T	.	.	MAF_USDA=2.353
NC_035087.1	19664651	.	G	T	.	.	MAF_USDA=2.083
NC_035087.1	19664688	.	C	T	.	.	MAF_INRAE=10.759;MAF_USDA=14.118
NC_035087.1	19664730	.	G	A	.	.	MAF_USDA=2.459
NC_035087.1	19664759	.	C	T	.	.	MAF_INRAE=10.759;MAF_USDA=13.529
NC_035087.1	19664793	.	C	T	.	.	MAF_USDA=2.459
NC_035087.1	19664810	.	G	T	.	.	MAF_USDA=2.459
NC_035087.1	19664917	.	A	G	.	.	MAF_USDA=5.882
NC_035087.1	19664971	.	T	C	.	.	MAF_INRAE=13.924;MAF_USDA=17.059
NC_035087.1	19664992	.	G	T	.	.	MAF_USDA=6.471
NC_035087.1	19665082	.	T	G	.	.	MAF_INRAE=10.127;MAF_USDA=6.471
NC_035087.1	19665170	.	C	T	.	.	MAF_USDA=2.459
NC_035087.1	19665269	.	A	T	.	.	MAF_USDA=3.529
NC_035087.1	19665271	.	T	A	.	.	MAF_INRAE=5.696;MAF_USDA=4.167
NC_035087.1	19665285	.	G	C	.	.	MAF_USDA=1.639
NC_035087.1	19665374	.	T	C	.	.	MAF_INRAE=17.089
NC_035087.1	19665455	.	G	A	.	.	MAF_USDA=2.459
NC_035087.1	19665472	.	T	C	.	.	MAF_INRAE=46.203;MAF_USDA=32.353
NC_035087.1	19665546	.	G	C	.	.	MAF_INRAE=46.835;MAF_USDA=36.471
NC_035087.1	19665547	.	A	T	.	.	MAF_INRAE=50.0;MAF_USDA=36.471
NC_035087.1	19665553	.	A	T	.	.	MAF_INRAE=46.203;MAF_USDA=36.471
NC_035087.1	19665554	.	A	T	.	.	MAF_INRAE=49.167;MAF_USDA=36.471
NC_035087.1	19665589	.	T	A	.	.	MAF_INRAE=46.203;MAF_USDA=36.471
NC_035087.1	19665602	.	C	T	.	.	MAF_USDA=3.529
NC_035087.1	19665622	.	A	C	.	.	MAF_INRAE=12.5;MAF_USDA=14.706
NC_035087.1	19665871	.	G	C	.	.	MAF_USDA=1.176
NC_035087.1	19665983	.	G	A	.	.	MAF_INRAE=7.595;MAF_USDA=31.765
NC_035087.1	19666212	.	C	T	.	.	MAF_USDA=1.639
NC_035087.1	19666312	.	C	A	.	.	MAF_USDA=12.5
NC_035087.1	19666313	.	C	A	.	.	MAF_USDA=12.5
NC_035087.1	19666381	.	CA	CG	.	.	MAF_USDA=47.727
NC_035087.1	19666386	.	A	G	.	.	MAF_INRAE=2.5
NC_035087.1	19666388	.	A	T	.	.	MAF_INRAE=3.333
NC_035087.1	19666392	.	A	T	.	.	MAF_INRAE=5.0
NC_035087.1	19666395	.	T	C	.	.	MAF_INRAE=12.5
NC_035087.1	19666418	.	A	G	.	.	MAF_USDA=2.459
NC_035087.1	19666421	.	G	A	.	.	MAF_INRAE=9.494;MAF_USDA=9.412
NC_035087.1	19666535	.	T	A	.	.	MAF_USDA=1.639
NC_035087.1	19666679	.	G	A	.	.	MAF_USDA=1.639
NC_035087.1	19666828	.	T	G	.	.	MAF_INRAE=10.127;MAF_USDA=42.353
NC_035087.1	19666934	.	C	G	.	.	MAF_INRAE=4.167
NC_035087.1	19666940	.	C	T	.	.	MAF_USDA=1.639
NC_035087.1	19667076	.	T	G	.	.	MAF_USDA=2.459
NC_035087.1	19667310	.	T	C	.	.	MAF_INRAE=20.886;MAF_USDA=40.588
NC_035087.1	19667388	.	C	T	.	.	MAF_INRAE=39.873;MAF_USDA=19.643
NC_035087.1	19667427	.	C	A	.	.	MAF_INRAE=10.127;MAF_USDA=17.059
NC_035087.1	19667542	.	A	G	.	.	MAF_USDA=2.459
NC_035087.1	19667587	.	A	G	.	.	MAF_INRAE=8.228
NC_035087.1	19667588	.	A	G	.	.	MAF_INRAE=10.759;MAF_USDA=12.5
NC_035087.1	19667641	.	C	A	.	.	MAF_INRAE=39.873;MAF_USDA=20.0
NC_035087.1	19667653	.	C	A	.	.	MAF_USDA=1.639
NC_035087.1	19667654	.	A	T	.	.	MAF_INRAE=39.873;MAF_USDA=20.0
NC_035087.1	19667677	.	T	A	.	.	MAF_INRAE=15.789
NC_035087.1	19667678	.	T	A	.	.	MAF_INRAE=8.333
NC_035087.1	19667740	.	G	A	.	.	MAF_USDA=1.639
NC_035087.1	19667788	.	C	A	.	.	MAF_INRAE=10.759;MAF_USDA=1.176
NC_035087.1	19667799	.	G	A	.	.	MAF_INRAE=29.114;MAF_USDA=39.412
NC_035087.1	19667928	.	C	T	.	.	MAF_USDA=1.639
NC_035087.1	19668010	.	G	A	.	.	MAF_USDA=1.639
NC_035087.1	19668047	.	G	C	.	.	MAF_USDA=6.557
NC_035087.1	19668266	.	A	G	.	.	MAF_INRAE=29.114;MAF_USDA=27.059
NC_035087.1	19668649	.	A	T	.	.	MAF_USDA=2.941
NC_035087.1	19668666	.	C	A	.	.	MAF_INRAE=29.114;MAF_USDA=25.882
NC_035087.1	19668693	.	G	A	.	.	MAF_USDA=2.459
NC_035087.1	19668913	.	C	A	.	.	MAF_INRAE=10.759;MAF_USDA=49.412
NC_035087.1	19669002	.	C	A	.	.	MAF_USDA=2.459
NC_035087.1	19669008	.	T	C	.	.	MAF_USDA=6.557
NC_035087.1	19669131	.	C	A	.	.	MAF_INRAE=8.228;MAF_USDA=8.197
NC_035087.1	19669219	.	G	A	.	.	MAF_USDA=1.639
NC_035087.1	19669254	.	C	T	.	.	MAF_USDA=1.639
NC_035087.1	19669350	.	T	G	.	.	MAF_USDA=4.918
NC_035087.1	19669407	.	A	C	.	.	MAF_USDA=2.459
NC_035087.1	19669422	.	G	A	.	.	MAF_INRAE=1.667;MAF_USDA=4.167
NC_035087.1	19669460	.	A	G	.	.	MAF_USDA=9.412
NC_035087.1	19669579	.	G	T	.	.	MAF_USDA=13.529
NC_035087.1	19669580	.	A	T	.	.	MAF_USDA=13.529
NC_035087.1	19669581	.	C	T	.	.	MAF_USDA=13.529
NC_035087.1	19669614	.	C	A	.	.	MAF_USDA=10.0
NC_035087.1	19669639	.	G	A	.	.	MAF_USDA=1.639
NC_035087.1	19669849	.	G	T	.	.	MAF_INRAE=13.924;MAF_USDA=2.941
NC_035087.1	19669852	.	T	C	.	.	MAF_INRAE=12.5;MAF_USDA=29.412
NC_035087.1	19669969	.	C	G	.	.	MAF_INRAE=10.127;MAF_USDA=21.765
NC_035087.1	19670031	.	A	G	.	.	MAF_USDA=2.459
NC_035087.1	19670137	.	T	A	.	.	MAF_USDA=1.639
NC_035087.1	19670238	.	G	T	.	.	MAF_INRAE=10.127;MAF_USDA=28.824
NC_035087.1	19670336	.	C	A	.	.	MAF_USDA=3.279
NC_035087.1	19670430	.	A	G	.	.	MAF_INRAE=8.228;MAF_USDA=8.197
NC_035087.1	19670434	.	T	G	.	.	MAF_INRAE=9.167;MAF_USDA=9.016
NC_035087.1	19670438	.	C	T	.	.	MAF_INRAE=16.667;MAF_USDA=15.294
NC_035087.1	19670439	.	A	G	.	.	MAF_INRAE=20.253;MAF_USDA=45.294
NC_035087.1	19670488	.	C	A	.	.	MAF_INRAE=10.759;MAF_USDA=29.412
NC_035087.1	19670506	.	G	C	.	.	MAF_INRAE=10.759;MAF_USDA=43.529
NC_035087.1	19670549	.	C	T	.	.	MAF_INRAE=20.886;MAF_USDA=36.905
NC_035087.1	19670558	.	A	C	.	.	MAF_INRAE=20.886;MAF_USDA=32.738
NC_035087.1	19670559	.	G	C	.	.	MAF_INRAE=20.833;MAF_USDA=32.738
NC_035087.1	19670564	.	A	G	.	.	MAF_INRAE=20.886;MAF_USDA=33.333
NC_035087.1	19670566	.	A	G	.	.	MAF_INRAE=20.833;MAF_USDA=33.333
NC_035087.1	19670572	.	A	G	.	.	MAF_INRAE=20.886;MAF_USDA=33.929
NC_035087.1	19670594	.	A	G	.	.	MAF_INRAE=20.886;MAF_USDA=35.542
NC_035087.1	19670627	.	G	A	.	.	MAF_INRAE=1.667
NC_035087.1	19670819	.	A	G	.	.	MAF_USDA=7.059
NC_035087.1	19670886	.	G	A	.	.	MAF_USDA=2.459
NC_035087.1	19670890	.	C	T	.	.	MAF_INRAE=31.579;MAF_USDA=10.656
NC_035087.1	19670891	.	G	A	.	.	MAF_USDA=5.294
NC_035087.1	19670893	.	G	A	.	.	MAF_USDA=4.706
NC_035087.1	19670894	.	T	C	.	.	MAF_USDA=4.118
NC_035087.1	19670904	.	C	T	.	.	MAF_USDA=4.706
NC_035087.1	19671934	.	C	G	.	.	MAF_INRAE=5.263;MAF_USDA=7.5
NC_035087.1	19672296	.	T	C	.	.	MAF_USDA=5.882
NC_035087.1	19672383	.	T	C	.	.	MAF_INRAE=10.833;MAF_USDA=1.786
NC_035087.1	19672643	.	G	T	.	.	MAF_USDA=1.639
NC_035087.1	19672697	.	C	A	.	.	MAF_INRAE=34.177;MAF_USDA=8.824
NC_035087.1	19672703	.	A	T	.	.	MAF_INRAE=34.177;MAF_USDA=8.824
NC_035087.1	19672898	.	T	A	.	.	MAF_USDA=1.639
NC_035087.1	19672905	.	G	T	.	.	MAF_INRAE=30.38;MAF_USDA=34.706
NC_035087.1	19673029	.	A	T	.	.	MAF_INRAE=31.579;MAF_USDA=15.882
NC_035087.1	19673125	.	C	T	.	.	MAF_INRAE=9.494;MAF_USDA=5.294
NC_035087.1	19673208	.	G	C	.	.	MAF_INRAE=26.316;MAF_USDA=11.176
NC_035087.1	19673220	.	G	A	.	.	MAF_USDA=27.083
NC_035087.1	19673501	.	C	T	.	.	MAF_USDA=17.059
NC_035087.1	19673583	.	C	A	.	.	MAF_USDA=8.235
NC_035087.1	19673666	.	G	A	.	.	MAF_USDA=1.639
NC_035087.1	19673716	.	C	T	.	.	MAF_USDA=1.639
NC_035087.1	19673763	.	C	T	.	.	MAF_USDA=7.377
NC_035087.1	19673848	.	G	C	.	.	MAF_USDA=3.279
NC_035087.1	19673928	.	T	C	.	.	MAF_USDA=8.235
NC_035087.1	19673971	.	G	A	.	.	MAF_USDA=2.353
NC_035087.1	19674149	.	C	T	.	.	MAF_INRAE=1.667;MAF_USDA=4.706
NC_035087.1	19674184	.	T	C	.	.	MAF_INRAE=39.873;MAF_USDA=20.0
NC_035087.1	19674232	.	A	C	.	.	MAF_INRAE=1.667;MAF_USDA=4.167
NC_035087.1	19674275	.	G	A	.	.	MAF_INRAE=5.0;MAF_USDA=2.459
NC_035087.1	19674461	.	G	A	.	.	MAF_USDA=6.557
NC_035087.1	19674478	.	A	G	.	.	MAF_USDA=10.0
NC_035087.1	19674560	.	A	T	.	.	MAF_USDA=1.639
NC_035087.1	19674564	.	G	T	.	.	MAF_USDA=9.412
NC_035087.1	19674654	.	G	T	.	.	MAF_USDA=9.412
NC_035087.1	19674686	.	C	T	.	.	MAF_INRAE=1.667;MAF_USDA=4.167
NC_035087.1	19674768	.	T	G	.	.	MAF_USDA=1.639
NC_035087.1	19674789	.	C	T	.	.	MAF_USDA=1.639
NC_035087.1	19674795	.	C	G	.	.	MAF_INRAE=12.025;MAF_USDA=34.118
NC_035087.1	19674806	.	T	A	.	.	MAF_USDA=4.918
NC_035087.1	19674807	.	T	A	.	.	MAF_USDA=4.918
NC_035087.1	19674826	.	G	T	.	.	MAF_USDA=2.941
NC_035087.1	19674830	.	A	G	.	.	MAF_USDA=8.824
NC_035087.1	19674890	.	A	G	.	.	MAF_USDA=1.765
NC_035087.1	19674975	.	T	A	.	.	MAF_INRAE=29.747;MAF_USDA=35.417
NC_035087.1	19674979	.	T	G	.	.	MAF_USDA=12.5
NC_035087.1	19675106	.	T	G	.	.	MAF_INRAE=8.228;MAF_USDA=14.706
NC_035087.1	19675151	.	C	A	.	.	MAF_INRAE=8.228;MAF_USDA=21.176
NC_035087.1	19675195	.	C	T	.	.	MAF_USDA=5.294
NC_035087.1	19675199	.	T	A	.	.	MAF_USDA=4.706
NC_035087.1	19675200	.	A	G	.	.	MAF_USDA=4.706
NC_035087.1	19675242	.	A	G	.	.	MAF_USDA=1.639
NC_035087.1	19675381	.	A	G	.	.	MAF_USDA=9.016
NC_035087.1	19675389	.	T	A	.	.	MAF_INRAE=21.053;MAF_USDA=1.639
NC_035087.1	19675425	.	G	T	.	.	MAF_USDA=4.098
NC_035087.1	19675507	.	T	A	.	.	MAF_INRAE=1.667;MAF_USDA=4.706
NC_035087.1	19675573	.	A	C	.	.	MAF_INRAE=35.833
NC_035087.1	19675813	.	C	T	.	.	MAF_INRAE=9.494;MAF_USDA=29.412
NC_035087.1	19675830	.	A	G	.	.	MAF_INRAE=10.759;MAF_USDA=23.529
NC_035087.1	19675946	.	C	A	.	.	MAF_INRAE=26.582;MAF_USDA=41.765
NC_035087.1	19675952	.	G	A	.	.	MAF_INRAE=5.696;MAF_USDA=4.118
NC_035087.1	19675972	.	C	T	.	.	MAF_USDA=12.5
NC_035087.1	19676001	.	A	C	.	.	MAF_USDA=1.639
NC_035087.1	19676014	.	G	T	.	.	MAF_INRAE=10.127;MAF_USDA=29.412
NC_035087.1	19676076	.	G	C	.	.	MAF_USDA=1.639
NC_035087.1	19676082	.	G	A	.	.	MAF_USDA=20.833
NC_035087.1	19676085	.	A	C	.	.	MAF_USDA=11.475
NC_035087.1	19676100	.	T	C	.	.	MAF_USDA=5.882
NC_035087.1	19676211	.	G	A	.	.	MAF_INRAE=3.333;MAF_USDA=2.459
NC_035087.1	19676255	.	G	C	.	.	MAF_INRAE=15.789
NC_035087.1	19676295	.	A	G	.	.	MAF_INRAE=33.544;MAF_USDA=8.824
NC_035087.1	19676526	.	C	T	.	.	MAF_INRAE=21.053;MAF_USDA=1.639
NC_035087.1	19676586	.	G	T	.	.	MAF_INRAE=34.81;MAF_USDA=22.353
NC_035087.1	19676772	.	G	A	.	.	MAF_INRAE=8.228;MAF_USDA=8.197
NC_035087.1	19676786	.	T	C	.	.	MAF_INRAE=8.228;MAF_USDA=8.197
NC_035087.1	19676836	.	A	G	.	.	MAF_USDA=1.639
NC_035087.1	19676859	.	T	G	.	.	MAF_USDA=14.706
NC_035087.1	19677016	.	A	T	.	.	MAF_INRAE=27.215;MAF_USDA=26.23
NC_035087.1	19677041	.	A	G	.	.	MAF_USDA=14.754
NC_035087.1	19677060	.	C	A	.	.	MAF_INRAE=8.228;MAF_USDA=8.197
NC_035087.1	19677061	.	C	T	.	.	MAF_USDA=1.639
NC_035087.1	19677102	.	C	T	.	.	MAF_INRAE=5.0;MAF_USDA=2.459
NC_035087.1	19677107	.	C	G	.	.	MAF_INRAE=8.228;MAF_USDA=8.197
NC_035087.1	19677208	.	A	T	.	.	MAF_USDA=15.294
NC_035087.1	19677309	.	A	G	.	.	MAF_USDA=1.639
NC_035087.1	19677344	.	G	T	.	.	MAF_INRAE=1.667
NC_035087.1	19677373	.	G	T	.	.	MAF_INRAE=35.443;MAF_USDA=30.588
NC_035087.1	19677375	.	G	T	.	.	MAF_INRAE=33.333;MAF_USDA=30.588
NC_035087.1	19677431	.	C	T	.	.	MAF_INRAE=10.127;MAF_USDA=22.941
NC_035087.1	19677452	.	C	A	.	.	MAF_INRAE=15.789;MAF_USDA=2.459
NC_035087.1	19677477	.	G	A	.	.	MAF_INRAE=37.975;MAF_USDA=11.176
NC_035087.1	19677478	.	T	C	.	.	MAF_INRAE=10.759;MAF_USDA=15.294
NC_035087.1	19677493	.	G	A	.	.	MAF_INRAE=3.333;MAF_USDA=2.459
NC_035087.1	19677534	.	C	A	.	.	MAF_INRAE=12.5;MAF_USDA=14.706
NC_035087.1	19677539	.	G	C	.	.	MAF_INRAE=10.759;MAF_USDA=14.706
NC_035087.1	19677549	.	G	T	.	.	MAF_INRAE=9.494;MAF_USDA=4.118
NC_035087.1	19677556	.	C	T	.	.	MAF_INRAE=10.759;MAF_USDA=15.882
NC_035087.1	19677561	.	T	G	.	.	MAF_INRAE=10.759;MAF_USDA=16.471
NC_035087.1	19677564	.	G	A	.	.	MAF_INRAE=8.228;MAF_USDA=7.377
NC_035087.1	19677583	.	C	A	.	.	MAF_INRAE=26.582;MAF_USDA=8.824
NC_035087.1	19677662	.	A	G	.	.	MAF_USDA=5.882
NC_035087.1	19677667	.	G	T	.	.	MAF_INRAE=20.253;MAF_USDA=43.529
NC_035087.1	19677675	.	A	T	.	.	MAF_INRAE=9.494;MAF_USDA=4.118
NC_035087.1	19677736	.	C	T	.	.	MAF_INRAE=15.789;MAF_USDA=3.279
NC_035087.1	19677754	.	C	T	.	.	MAF_USDA=2.459
NC_035087.1	19677861	.	C	A	.	.	MAF_INRAE=10.127;MAF_USDA=22.353
NC_035087.1	19677881	.	C	T	.	.	MAF_INRAE=30.38;MAF_USDA=30.0
NC_035087.1	19677919	.	C	A	.	.	MAF_INRAE=31.667;MAF_USDA=30.357
NC_035087.1	19677954	.	A	T	.	.	MAF_INRAE=24.684;MAF_USDA=18.824
NC_035087.1	19677964	.	G	T	.	.	MAF_INRAE=44.304;MAF_USDA=27.647
NC_035087.1	19678019	.	A	C	.	.	MAF_USDA=8.235
NC_035087.1	19678067	.	T	A	.	.	MAF_INRAE=10.759;MAF_USDA=16.393
NC_035087.1	19678112	.	C	A	.	.	MAF_INRAE=8.228;MAF_USDA=4.118
NC_035087.1	19678120	.	A	G	.	.	MAF_USDA=2.459
NC_035087.1	19678121	.	T	A	.	.	MAF_INRAE=30.38;MAF_USDA=29.412
NC_035087.1	19678157	.	G	T	.	.	MAF_INRAE=15.789;MAF_USDA=2.459
NC_035087.1	19678162	.	T	A	.	.	MAF_INRAE=15.789;MAF_USDA=2.459
NC_035087.1	19678165	.	T	C	.	.	MAF_INRAE=12.5;MAF_USDA=15.294
NC_035087.1	19678299	.	A	T	.	.	MAF_INRAE=9.494;MAF_USDA=15.882
NC_035087.1	19678321	.	T	C	.	.	MAF_INRAE=10.759;MAF_USDA=15.294
NC_035087.1	19678326	.	T	C	.	.	MAF_INRAE=20.253;MAF_USDA=38.824
NC_035087.1	19678327	.	T	C	.	.	MAF_INRAE=20.0;MAF_USDA=38.824
NC_035087.1	19678461	.	G	A	.	.	MAF_INRAE=10.127;MAF_USDA=22.941
NC_035087.1	19678462	.	A	G	.	.	MAF_INRAE=8.333;MAF_USDA=22.941
NC_035087.1	19678469	.	A	T	.	.	MAF_INRAE=20.253;MAF_USDA=37.647
NC_035087.1	19678492	.	G	T	.	.	MAF_INRAE=35.443;MAF_USDA=27.059
NC_035087.1	19678553	.	A	T	.	.	MAF_USDA=1.639
NC_035087.1	19678554	.	G	T	.	.	MAF_USDA=1.639
NC_035087.1	19678615	.	A	T	.	.	MAF_USDA=2.459
NC_035087.1	19678682	.	G	C	.	.	MAF_INRAE=13.924
NC_035087.1	19678724	.	G	A	.	.	MAF_INRAE=10.759;MAF_USDA=32.941
NC_035087.1	19678733	.	T	A	.	.	MAF_USDA=12.5
NC_035087.1	19678734	.	T	A	.	.	MAF_USDA=13.529
NC_035087.1	19678752	.	A	T	.	.	MAF_INRAE=8.861;MAF_USDA=8.197
NC_035087.1	19678782	.	G	A	.	.	MAF_INRAE=20.886;MAF_USDA=10.0
NC_035087.1	19678856	.	A	C	.	.	MAF_INRAE=13.924;MAF_USDA=2.941
NC_035087.1	19678872	.	G	T	.	.	MAF_USDA=1.639
NC_035087.1	19678903	.	G	A	.	.	MAF_INRAE=34.177;MAF_USDA=3.529
NC_035087.1	19678912	.	G	A	.	.	MAF_INRAE=10.759;MAF_USDA=29.412
NC_035087.1	19678942	.	A	T	.	.	MAF_USDA=1.639
NC_035087.1	19678949	.	C	T	.	.	MAF_USDA=3.279
NC_035087.1	19678961	.	G	T	.	.	MAF_USDA=2.353
NC_035087.1	19678964	.	CCGTGGGTGT	CCGTGGGTGC	.	.	MAF_USDA=43.478
NC_035087.1	19678987	.	T	C	.	.	MAF_USDA=11.176
NC_035087.1	19678988	.	G	A	.	.	MAF_INRAE=12.5;MAF_USDA=1.765
NC_035087.1	19679017	.	G	T	.	.	MAF_USDA=1.639
NC_035087.1	19679037	.	T	G	.	.	MAF_USDA=3.279
NC_035087.1	19679058	.	A	G	.	.	MAF_INRAE=19.62;MAF_USDA=41.071
NC_035087.1	19679089	.	T	A	.	.	MAF_INRAE=10.759;MAF_USDA=19.643
NC_035087.1	19679190	.	C	T	.	.	MAF_INRAE=10.759;MAF_USDA=19.048
NC_035087.1	19679207	.	C	T	.	.	MAF_USDA=1.695
NC_035087.1	19679239	.	A	T	.	.	MAF_INRAE=1.667
NC_035087.1	19679240	.	A	T	.	.	MAF_INRAE=1.667
NC_035087.1	19679246	.	A	T	.	.	MAF_INRAE=27.848
NC_035087.1	19679276	.	C	T	.	.	MAF_INRAE=10.759;MAF_USDA=12.5
NC_035087.1	19679324	.	C	A	.	.	MAF_INRAE=15.789
NC_035087.1	19679334	.	A	G	.	.	MAF_INRAE=8.228;MAF_USDA=6.557
NC_035087.1	19679378	.	G	T	.	.	MAF_INRAE=9.494;MAF_USDA=10.588
NC_035087.1	19679392	.	C	T	.	.	MAF_USDA=1.639
NC_035087.1	19679517	.	A	G	.	.	MAF_USDA=5.882
NC_035087.1	19679635	.	A	T	.	.	MAF_INRAE=10.127;MAF_USDA=8.197
NC_035087.1	19679668	.	A	C	.	.	MAF_INRAE=5.063;MAF_USDA=5.294
NC_035087.1	19679677	.	C	T	.	.	MAF_USDA=2.353
NC_035087.1	19679713	.	A	T	.	.	MAF_INRAE=10.833;MAF_USDA=4.167
NC_035087.1	19679715	.	C	G	.	.	MAF_INRAE=10.833;MAF_USDA=5.294
NC_035087.1	19679718	.	A	T	.	.	MAF_INRAE=10.833;MAF_USDA=4.167
NC_035087.1	19679877	.	T	C	.	.	MAF_INRAE=47.5;MAF_USDA=20.588
NC_035087.1	19679879	.	G	A	.	.	MAF_INRAE=1.667
NC_035087.1	19679915	.	A	C	.	.	MAF_INRAE=11.392;MAF_USDA=4.167
NC_035087.1	19679927	.	T	A	.	.	MAF_INRAE=42.5
NC_035087.1	19680085	.	A	T	.	.	MAF_INRAE=1.667;MAF_USDA=5.882
NC_035087.1	19680095	.	A	G	.	.	MAF_INRAE=10.759;MAF_USDA=12.353
NC_035087.1	19680121	.	C	A	.	.	MAF_INRAE=41.772;MAF_USDA=17.059
NC_035087.1	19680124	.	C	T	.	.	MAF_INRAE=46.667;MAF_USDA=22.941
NC_035087.1	19680154	.	T	C	.	.	MAF_INRAE=1.667;MAF_USDA=2.459
NC_035087.1	19680171	.	T	C	.	.	MAF_INRAE=30.38;MAF_USDA=38.525
NC_035087.1	19680175	.	T	A	.	.	MAF_INRAE=44.167;MAF_USDA=10.656
NC_035087.1	19680177	.	C	A	.	.	MAF_INRAE=44.167;MAF_USDA=19.412
NC_035087.1	19680180	.	A	T	.	.	MAF_INRAE=8.861
NC_035087.1	19680186	.	T	G	.	.	MAF_INRAE=41.139;MAF_USDA=18.824
NC_035087.1	19680213	.	G	A	.	.	MAF_USDA=15.294
NC_035087.1	19680215	.	A	C	.	.	MAF_USDA=41.667
NC_035087.1	19680263	.	A	G	.	.	MAF_USDA=9.016
NC_035087.1	19680298	.	C	G	.	.	MAF_INRAE=10.759;MAF_USDA=18.824
NC_035087.1	19680307	.	G	T	.	.	MAF_INRAE=10.127;MAF_USDA=14.706
NC_035087.1	19680313	.	C	T	.	.	MAF_USDA=1.639
NC_035087.1	19680331	.	C	T	.	.	MAF_INRAE=49.367;MAF_USDA=35.882
NC_035087.1	19680374	.	A	C	.	.	MAF_INRAE=40.506;MAF_USDA=14.706
NC_035087.1	19680456	.	G	A	.	.	MAF_INRAE=10.759;MAF_USDA=16.667
NC_035087.1	19680629	.	T	A	.	.	MAF_INRAE=47.468;MAF_USDA=35.882
NC_035087.1	19680631	.	C	T	.	.	MAF_INRAE=42.5;MAF_USDA=35.882
NC_035087.1	19680632	.	C	A	.	.	MAF_INRAE=42.5;MAF_USDA=35.882
NC_035087.1	19680639	.	G	A	.	.	MAF_USDA=1.639
NC_035087.1	19680671	.	T	C	.	.	MAF_INRAE=47.468;MAF_USDA=36.905
NC_035087.1	19680699	.	A	T	.	.	MAF_INRAE=47.468;MAF_USDA=37.059
NC_035087.1	19680700	.	A	C	.	.	MAF_INRAE=42.5;MAF_USDA=37.5
NC_035087.1	19680710	.	G	A	.	.	MAF_INRAE=41.772;MAF_USDA=18.824
NC_035087.1	19680754	.	A	C	.	.	MAF_INRAE=46.835;MAF_USDA=35.882
NC_035087.1	19680820	.	T	C	.	.	MAF_USDA=1.639
NC_035087.1	19680841	.	A	T	.	.	MAF_USDA=3.279
NC_035087.1	19680845	.	A	T	.	.	MAF_INRAE=20.886;MAF_USDA=50.0
NC_035087.1	19680862	.	A	T	.	.	MAF_INRAE=31.646;MAF_USDA=33.529
NC_035087.1	19680864	.	G	C	.	.	MAF_INRAE=45.0;MAF_USDA=18.235
NC_035087.1	19680889	.	T	G	.	.	MAF_INRAE=18.354;MAF_USDA=5.294
NC_035087.1	19680923	.	A	C	.	.	MAF_INRAE=10.759;MAF_USDA=12.353
NC_035087.1	19680950	.	T	C	.	.	MAF_USDA=1.639
NC_035087.1	19681004	.	T	G	.	.	MAF_INRAE=34.177
NC_035087.1	19681069	.	T	G	.	.	MAF_USDA=6.557
NC_035087.1	19681078	.	C	T	.	.	MAF_INRAE=1.667;MAF_USDA=4.167
NC_035087.1	19681137	.	C	T	.	.	MAF_USDA=1.639
NC_035087.1	19681147	.	C	A	.	.	MAF_INRAE=29.114;MAF_USDA=39.412
NC_035087.1	19681162	.	T	A	.	.	MAF_USDA=2.459
NC_035087.1	19681264	.	G	C	.	.	MAF_USDA=4.098
NC_035087.1	19681355	.	T	C	.	.	MAF_INRAE=48.101;MAF_USDA=32.353
NC_035087.1	19681383	.	G	T	.	.	MAF_INRAE=17.722;MAF_USDA=5.294
NC_035087.1	19681466	.	C	T	.	.	MAF_INRAE=17.089
NC_035087.1	19681468	.	T	C	.	.	MAF_INRAE=43.333
NC_035087.1	19681534	.	C	G	.	.	MAF_INRAE=40.506;MAF_USDA=30.588
NC_035087.1	19681589	.	A	T	.	.	MAF_USDA=2.459
NC_035087.1	19681608	.	T	C	.	.	MAF_INRAE=41.772;MAF_USDA=18.824
NC_035087.1	19681699	.	A	T	.	.	MAF_USDA=2.459
NC_035087.1	19681705	.	C	T	.	.	MAF_USDA=2.459
NC_035087.1	19681851	.	T	A	.	.	MAF_USDA=4.918
NC_035087.1	19681884	.	C	A	.	.	MAF_INRAE=11.392;MAF_USDA=2.353
NC_035087.1	19681984	.	A	G	.	.	MAF_INRAE=18.354;MAF_USDA=2.941
NC_035087.1	19682030	.	T	G	.	.	MAF_INRAE=18.354;MAF_USDA=5.738
NC_035087.1	19682063	.	G	A	.	.	MAF_USDA=4.706
NC_035087.1	19682121	.	A	G	.	.	MAF_USDA=4.098
NC_035087.1	19682207	.	G	T	.	.	MAF_USDA=2.459
NC_035087.1	19682321	.	G	T	.	.	MAF_INRAE=17.5;MAF_USDA=2.459
NC_035087.1	19682360	.	G	A	.	.	MAF_INRAE=18.354;MAF_USDA=21.765
NC_035087.1	19682484	.	G	C	.	.	MAF_INRAE=41.772;MAF_USDA=18.824
NC_035087.1	19682509	.	A	G	.	.	MAF_INRAE=39.873;MAF_USDA=30.0
NC_035087.1	19682525	.	C	A	.	.	MAF_INRAE=17.722;MAF_USDA=7.143
NC_035087.1	19682688	.	A	G	.	.	MAF_USDA=28.235
NC_035087.1	19682785	.	C	T	.	.	MAF_USDA=4.918
NC_035087.1	19682826	.	A	C	.	.	MAF_USDA=5.294
NC_035087.1	19682830	.	T	A	.	.	MAF_USDA=6.557
NC_035087.1	19682831	.	A	C	.	.	MAF_USDA=6.557
NC_035087.1	19682951	.	A	C	.	.	MAF_USDA=19.412
NC_035087.1	19682956	.	A	C	.	.	MAF_USDA=18.824
NC_035087.1	19683001	.	A	G	.	.	MAF_USDA=7.059
NC_035087.1	19683014	.	G	C	.	.	MAF_USDA=18.235
NC_035087.1	19683028	.	A	C	.	.	MAF_USDA=29.412
NC_035087.1	19683080	.	G	A	.	.	MAF_USDA=4.918
NC_035087.1	19683167	.	G	T	.	.	MAF_USDA=18.824
NC_035087.1	19683173	.	C	G	.	.	MAF_USDA=2.459
NC_035087.1	19683199	.	G	T	.	.	MAF_USDA=14.583
NC_035087.1	19683237	.	C	T	.	.	MAF_USDA=6.557
NC_035087.1	19683272	.	C	T	.	.	MAF_USDA=11.176
NC_035087.1	19683285	.	C	T	.	.	MAF_USDA=1.639
NC_035087.1	19683314	.	T	C	.	.	MAF_USDA=6.557
NC_035087.1	19683436	.	G	A	.	.	MAF_USDA=5.738
NC_035087.1	19683481	.	C	A	.	.	MAF_USDA=4.118
NC_035087.1	19683556	.	C	A	.	.	MAF_USDA=19.048
NC_035087.1	19683558	.	C	A	.	.	MAF_USDA=19.048
NC_035087.1	19683618	.	C	T	.	.	MAF_USDA=5.738
NC_035087.1	19683685	.	G	A	.	.	MAF_USDA=13.855
NC_035087.1	19684556	.	A	G	.	.	MAF_USDA=39.583
NC_035087.1	19684600	.	G	A	.	.	MAF_USDA=2.976
NC_035087.1	19684642	.	C	T	.	.	MAF_USDA=3.333
NC_035087.1	19684670	.	G	T	.	.	MAF_USDA=39.583
NC_035087.1	19684699	.	C	T	.	.	MAF_USDA=2.542
NC_035087.1	19684707	.	G	A	.	.	MAF_INRAE=31.579;MAF_USDA=19.048
NC_035087.1	19684709	.	G	A	.	.	MAF_INRAE=26.316;MAF_USDA=42.857
NC_035087.1	19684739	.	T	C	.	.	MAF_INRAE=26.316;MAF_USDA=35.714
NC_035087.1	19684816	.	T	A	.	.	MAF_USDA=3.279
NC_035087.1	19684817	.	C	A	.	.	MAF_USDA=3.279
NC_035087.1	19684827	.	T	A	.	.	MAF_USDA=3.279
NC_035087.1	19684846	.	G	A	.	.	MAF_INRAE=25.949;MAF_USDA=32.143
NC_035087.1	19684849	.	A	G	.	.	MAF_USDA=1.667
NC_035087.1	19684877	.	G	A	.	.	MAF_USDA=4.118
NC_035087.1	19684901	.	C	A	.	.	MAF_INRAE=5.263;MAF_USDA=5.357
NC_035087.1	19685345	.	A	C	.	.	MAF_USDA=3.571
NC_035087.1	19685370	.	G	A	.	.	MAF_USDA=1.695
NC_035087.1	19685375	.	T	C	.	.	MAF_USDA=5.0
NC_035087.1	19685376	.	G	T	.	.	MAF_USDA=4.098
NC_035087.1	19685394	.	C	T	.	.	MAF_USDA=2.459
NC_035087.1	19685401	.	C	G	.	.	MAF_USDA=2.459
NC_035087.1	19685406	.	C	A	.	.	MAF_USDA=2.459
NC_035087.1	19685413	.	A	G	.	.	MAF_USDA=2.459
NC_035087.1	19685425	.	C	T	.	.	MAF_USDA=2.459
NC_035087.1	19685433	.	G	T	.	.	MAF_USDA=20.588
NC_035087.1	19685470	.	G	T	.	.	MAF_USDA=2.459
NC_035087.1	19685496	.	G	C	.	.	MAF_INRAE=31.579;MAF_USDA=21.176
NC_035087.1	19685509	.	T	G	.	.	MAF_INRAE=31.579;MAF_USDA=29.412
NC_035087.1	19685532	.	C	A	.	.	MAF_USDA=3.279
NC_035087.1	19685549	.	G	A	.	.	MAF_USDA=3.279
NC_035087.1	19685602	.	C	A	.	.	MAF_USDA=2.459
NC_035087.1	19685621	.	G	A	.	.	MAF_INRAE=36.842
NC_035087.1	19685658	.	C	T	.	.	MAF_USDA=3.279
NC_035087.1	19685670	.	C	T	.	.	MAF_USDA=1.639
NC_035087.1	19685708	.	A	C	.	.	MAF_INRAE=12.025;MAF_USDA=24.118
NC_035087.1	19685764	.	T	G	.	.	MAF_USDA=1.695
NC_035087.1	19685789	.	C	A	.	.	MAF_INRAE=18.354;MAF_USDA=4.762
NC_035087.1	19685791	.	T	A	.	.	MAF_INRAE=11.667;MAF_USDA=2.381
NC_035087.1	19685797	.	A	T	.	.	MAF_INRAE=10.759;MAF_USDA=4.762
NC_035087.1	19685862	.	C	G	.	.	MAF_INRAE=1.667;MAF_USDA=14.118
NC_035087.1	19685865	.	A	C	.	.	MAF_USDA=18.75
NC_035087.1	19685922	.	T	C	.	.	MAF_INRAE=41.139;MAF_USDA=23.529
NC_035087.1	19685937	.	A	G	.	.	MAF_USDA=2.459
NC_035087.1	19685978	.	T	C	.	.	MAF_INRAE=39.873;MAF_USDA=25.882
NC_035087.1	19686045	.	C	T	.	.	MAF_INRAE=1.667
NC_035087.1	19686072	.	A	C	.	.	MAF_INRAE=39.873;MAF_USDA=23.529
NC_035087.1	19686106	.	C	G	.	.	MAF_USDA=1.639
NC_035087.1	19686182	.	G	A	.	.	MAF_USDA=4.098
NC_035087.1	19686206	.	A	T	.	.	MAF_INRAE=39.873;MAF_USDA=22.941
NC_035087.1	19686240	.	C	A	.	.	MAF_INRAE=9.167
NC_035087.1	19686308	.	T	G	.	.	MAF_USDA=4.098
NC_035087.1	19686344	.	G	T	.	.	MAF_USDA=1.639
NC_035087.1	19686347	.	A	T	.	.	MAF_INRAE=17.5;MAF_USDA=2.459
NC_035087.1	19686350	.	G	T	.	.	MAF_USDA=2.459
NC_035087.1	19686399	.	T	A	.	.	MAF_INRAE=43.038;MAF_USDA=18.824
NC_035087.1	19686403	.	T	A	.	.	MAF_INRAE=10.759;MAF_USDA=12.353
NC_035087.1	19686454	.	T	A	.	.	MAF_INRAE=43.038;MAF_USDA=42.941
NC_035087.1	19686457	.	C	T	.	.	MAF_INRAE=9.494;MAF_USDA=10.0
NC_035087.1	19686465	.	T	G	.	.	MAF_USDA=1.639
NC_035087.1	19686475	.	T	A	.	.	MAF_USDA=5.294
NC_035087.1	19686482	.	G	A	.	.	MAF_INRAE=1.667;MAF_USDA=6.471
NC_035087.1	19686496	.	C	A	.	.	MAF_USDA=1.765
NC_035087.1	19686506	.	G	A	.	.	MAF_INRAE=43.671;MAF_USDA=32.941
NC_035087.1	19686517	.	A	G	.	.	MAF_INRAE=12.658;MAF_USDA=11.765
NC_035087.1	19686627	.	G	A	.	.	MAF_USDA=1.639
NC_035087.1	19686739	.	C	T	.	.	MAF_INRAE=1.667;MAF_USDA=4.167
NC_035087.1	19686740	.	G	A	.	.	MAF_USDA=2.459
NC_035087.1	19686787	.	G	A	.	.	MAF_USDA=18.75
NC_035087.1	19686790	.	A	G	.	.	MAF_USDA=7.647
NC_035087.1	19686857	.	G	A	.	.	MAF_INRAE=1.667;MAF_USDA=1.765
NC_035087.1	19686886	.	G	A	.	.	MAF_USDA=5.738
NC_035087.1	19686920	.	A	C	.	.	MAF_INRAE=10.127;MAF_USDA=14.118
NC_035087.1	19686962	.	A	C	.	.	MAF_INRAE=9.167;MAF_USDA=12.5
NC_035087.1	19687180	.	A	T	.	.	MAF_INRAE=1.667;MAF_USDA=4.167
NC_035087.1	19687242	.	A	G	.	.	MAF_USDA=1.639
NC_035087.1	19687243	.	G	A	.	.	MAF_USDA=1.765
NC_035087.1	19687258	.	C	T	.	.	MAF_USDA=3.279
NC_035087.1	19687279	.	T	G	.	.	MAF_USDA=3.279
NC_035087.1	19687280	.	G	T	.	.	MAF_INRAE=1.667;MAF_USDA=7.059
NC_035087.1	19687310	.	C	A	.	.	MAF_USDA=4.167
NC_035087.1	19687343	.	G	T	.	.	MAF_INRAE=43.038;MAF_USDA=18.824
NC_035087.1	19687347	.	A	C	.	.	MAF_USDA=1.639
NC_035087.1	19687391	.	C	G	.	.	MAF_USDA=3.279
NC_035087.1	19687404	.	G	A	.	.	MAF_INRAE=32.911;MAF_USDA=3.529
NC_035087.1	19687409	.	T	C	.	.	MAF_USDA=1.639
NC_035087.1	19687461	.	C	T	.	.	MAF_USDA=5.738
NC_035087.1	19687465	.	T	C	.	.	MAF_USDA=2.459
NC_035087.1	19687467	.	A	G	.	.	MAF_USDA=5.738
NC_035087.1	19687471	.	T	C	.	.	MAF_USDA=2.459
NC_035087.1	19687473	.	A	G	.	.	MAF_USDA=1.639
NC_035087.1	19687501	.	G	A	.	.	MAF_USDA=2.459
NC_035087.1	19687523	.	C	A	.	.	MAF_INRAE=13.291;MAF_USDA=4.118
NC_035087.1	19687540	.	A	T	.	.	MAF_USDA=2.459
NC_035087.1	19687547	.	T	C	.	.	MAF_USDA=2.459
NC_035087.1	19687553	.	T	G	.	.	MAF_USDA=2.459
NC_035087.1	19687600	.	G	C	.	.	MAF_USDA=3.279
NC_035087.1	19687621	.	A	G	.	.	MAF_USDA=2.459
NC_035087.1	19687658	.	A	C	.	.	MAF_USDA=2.459
NC_035087.1	19687694	.	T	G	.	.	MAF_INRAE=18.354;MAF_USDA=41.176
NC_035087.1	19687706	.	G	A	.	.	MAF_USDA=3.279
NC_035087.1	19687767	.	T	A	.	.	MAF_USDA=2.459
NC_035087.1	19687769	.	G	A	.	.	MAF_USDA=3.279
NC_035087.1	19687779	.	C	T	.	.	MAF_USDA=2.083
NC_035087.1	19687910	.	A	C	.	.	MAF_USDA=3.333
NC_035087.1	19687963	.	C	T	.	.	MAF_USDA=2.5
NC_035087.1	19687965	.	A	G	.	.	MAF_INRAE=5.063;MAF_USDA=14.583
NC_035087.1	19687975	.	A	C	.	.	MAF_USDA=3.333
NC_035087.1	19687982	.	C	A	.	.	MAF_INRAE=43.038;MAF_USDA=19.643
NC_035087.1	19688018	.	G	A	.	.	MAF_USDA=2.5
NC_035087.1	19688103	.	T	A	.	.	MAF_USDA=1.639
NC_035087.1	19688118	.	A	G	.	.	MAF_USDA=1.639
NC_035087.1	19688136	.	C	G	.	.	MAF_USDA=1.639
NC_035087.1	19688140	.	G	T	.	.	MAF_INRAE=10.127;MAF_USDA=14.118
NC_035087.1	19688163	.	C	T	.	.	MAF_USDA=1.639
NC_035087.1	19688179	.	G	A	.	.	MAF_INRAE=8.228;MAF_USDA=9.524
NC_035087.1	19688216	.	G	A	.	.	MAF_USDA=3.279
NC_035087.1	19688226	.	T	C	.	.	MAF_USDA=3.279
NC_035087.1	19688227	.	G	C	.	.	MAF_USDA=3.279
NC_035087.1	19688232	.	T	G	.	.	MAF_USDA=3.279
NC_035087.1	19688259	.	G	A	.	.	MAF_USDA=1.639
NC_035087.1	19688293	.	A	T	.	.	MAF_USDA=4.918
NC_035087.1	19688434	.	G	T	.	.	MAF_USDA=12.5
NC_035087.1	19688546	.	A	G	.	.	MAF_INRAE=43.038;MAF_USDA=21.765
NC_035087.1	19688558	.	A	C	.	.	MAF_USDA=7.647
NC_035087.1	19688571	.	C	T	.	.	MAF_INRAE=18.354;MAF_USDA=2.941
NC_035087.1	19688809	.	G	C	.	.	MAF_USDA=1.639
NC_035087.1	19688814	.	T	A	.	.	MAF_USDA=2.459
NC_035087.1	19688828	.	A	T	.	.	MAF_INRAE=48.101;MAF_USDA=48.235
NC_035087.1	19689037	.	T	C	.	.	MAF_INRAE=29.747;MAF_USDA=42.353
NC_035087.1	19689116	.	T	C	.	.	MAF_INRAE=10.759;MAF_USDA=10.588
NC_035087.1	19689169	.	G	A	.	.	MAF_USDA=1.765
NC_035087.1	19689182	.	A	T	.	.	MAF_USDA=2.353
NC_035087.1	19689383	.	T	C	.	.	MAF_INRAE=46.203;MAF_USDA=28.824
NC_035087.1	19689460	.	A	C	.	.	MAF_INRAE=10.759;MAF_USDA=11.765
NC_035087.1	19689491	.	G	T	.	.	MAF_INRAE=5.833;MAF_USDA=8.197
NC_035087.1	19689492	.	G	T	.	.	MAF_INRAE=5.833;MAF_USDA=8.197
NC_035087.1	19689517	.	C	T	.	.	MAF_INRAE=20.253;MAF_USDA=25.0
NC_035087.1	19689564	.	A	T	.	.	MAF_INRAE=18.333
NC_035087.1	19689570	.	G	A	.	.	MAF_USDA=1.639
NC_035087.1	19689611	.	A	G	.	.	MAF_INRAE=10.833;MAF_USDA=1.765
NC_035087.1	19689759	.	A	G	.	.	MAF_USDA=1.639
NC_035087.1	19689898	.	C	T	.	.	MAF_INRAE=20.253;MAF_USDA=30.0
NC_035087.1	19689990	.	C	T	.	.	MAF_INRAE=15.789
NC_035087.1	19690016	.	T	C	.	.	MAF_INRAE=6.329;MAF_USDA=23.529
NC_035087.1	19690083	.	C	A	.	.	MAF_INRAE=1.667
NC_035087.1	19690380	.	A	G	.	.	MAF_INRAE=10.759;MAF_USDA=7.059
NC_035087.1	19690452	.	T	A	.	.	MAF_USDA=7.738
NC_035087.1	19690577	.	G	A	.	.	MAF_INRAE=33.544;MAF_USDA=3.529
NC_035087.1	19690635	.	G	A	.	.	MAF_INRAE=1.667;MAF_USDA=4.167
NC_035087.1	19690656	.	C	G	.	.	MAF_INRAE=27.215;MAF_USDA=31.176
NC_035087.1	19690677	.	A	C	.	.	MAF_INRAE=22.152;MAF_USDA=24.706
NC_035087.1	19690695	.	T	C	.	.	MAF_INRAE=33.544;MAF_USDA=8.824
NC_035087.1	19690828	.	C	A	.	.	MAF_USDA=4.918
NC_035087.1	19690831	.	T	C	.	.	MAF_INRAE=8.228;MAF_USDA=34.118
NC_035087.1	19690837	.	C	A	.	.	MAF_INRAE=1.667;MAF_USDA=4.167
NC_035087.1	19690857	.	A	G	.	.	MAF_INRAE=40.506;MAF_USDA=29.412
NC_035087.1	19690912	.	G	A	.	.	MAF_USDA=1.639
NC_035087.1	19690971	.	A	C	.	.	MAF_INRAE=3.333;MAF_USDA=2.459
NC_035087.1	19691006	.	T	C	.	.	MAF_INRAE=13.924;MAF_USDA=13.529
NC_035087.1	19691096	.	T	C	.	.	MAF_INRAE=13.924;MAF_USDA=9.412
NC_035087.1	19691118	.	T	A	.	.	MAF_INRAE=1.667;MAF_USDA=4.167
NC_035087.1	19691128	.	T	C	.	.	MAF_INRAE=32.278;MAF_USDA=36.471
NC_035087.1	19691132	.	G	A	.	.	MAF_INRAE=1.667;MAF_USDA=4.167
NC_035087.1	19691151	.	A	G	.	.	MAF_USDA=2.083
NC_035087.1	19691169	.	C	A	.	.	MAF_INRAE=5.063;MAF_USDA=14.583
NC_035087.1	19691179	.	A	T	.	.	MAF_INRAE=15.789
NC_035087.1	19691180	.	T	G	.	.	MAF_INRAE=14.167;MAF_USDA=14.706
NC_035087.1	19691203	.	T	A	.	.	MAF_INRAE=15.789
NC_035087.1	19691226	.	A	G	.	.	MAF_USDA=1.639
NC_035087.1	19691231	.	A	C	.	.	MAF_INRAE=15.789
NC_035087.1	19691270	.	C	A	.	.	MAF_INRAE=15.789
NC_035087.1	19691278	.	G	A	.	.	MAF_INRAE=15.789
NC_035087.1	19691352	.	G	T	.	.	MAF_INRAE=39.873;MAF_USDA=31.176
NC_035087.1	19691871	.	T	C	.	.	MAF_USDA=4.098
NC_035087.1	19691904	.	C	T	.	.	MAF_USDA=2.353
NC_035087.1	19691923	.	C	T	.	.	MAF_INRAE=15.789;MAF_USDA=4.098
NC_035087.1	19691933	.	T	G	.	.	MAF_INRAE=1.667;MAF_USDA=4.167
NC_035087.1	19691951	.	T	A	.	.	MAF_INRAE=13.924;MAF_USDA=41.765
NC_035087.1	19691962	.	A	G	.	.	MAF_INRAE=15.789;MAF_USDA=4.098
NC_035087.1	19692018	.	T	A	.	.	MAF_INRAE=15.789;MAF_USDA=4.098
NC_035087.1	19692051	.	G	A	.	.	MAF_INRAE=15.823
NC_035087.1	19692197	.	C	T	.	.	MAF_USDA=1.639
NC_035087.1	19692293	.	C	T	.	.	MAF_INRAE=27.848;MAF_USDA=37.059
NC_035087.1	19692344	.	T	A	.	.	MAF_USDA=1.639
NC_035087.1	19692347	.	G	A	.	.	MAF_USDA=4.098
NC_035087.1	19692354	.	G	A	.	.	MAF_INRAE=5.263;MAF_USDA=2.459
NC_035087.1	19692388	.	C	T	.	.	MAF_USDA=4.918
NC_035087.1	19692405	.	C	T	.	.	MAF_USDA=1.765
NC_035087.1	19692406	.	A	T	.	.	MAF_USDA=1.765
NC_035087.1	19692517	.	A	G	.	.	MAF_INRAE=15.789;MAF_USDA=4.098
NC_035087.1	19692590	.	T	G	.	.	MAF_USDA=1.639
NC_035087.1	19692591	.	C	T	.	.	MAF_INRAE=5.833;MAF_USDA=16.393
NC_035087.1	19692637	.	T	G	.	.	MAF_USDA=1.639
NC_035087.1	19692662	.	T	A	.	.	MAF_USDA=7.059
NC_035087.1	19692690	.	C	A	.	.	MAF_INRAE=5.263
NC_035087.1	19692704	.	T	C	.	.	MAF_USDA=1.639
NC_035087.1	19692729	.	T	C	.	.	MAF_INRAE=11.667
NC_035087.1	19692730	.	G	A	.	.	MAF_INRAE=1.667
NC_035087.1	19692905	.	C	T	.	.	MAF_USDA=10.417
NC_035087.1	19692961	.	G	T	.	.	MAF_USDA=8.197
NC_035087.1	19693339	.	G	T	.	.	MAF_INRAE=5.263
NC_035087.1	19693405	.	C	T	.	.	MAF_USDA=14.583
NC_035087.1	19693523	.	T	C	.	.	MAF_INRAE=42.105;MAF_USDA=18.75
NC_035087.1	19693557	.	C	T	.	.	MAF_USDA=19.565
NC_035087.1	19693651	.	G	A	.	.	MAF_USDA=1.639
NC_035087.1	19693684	.	T	A	.	.	MAF_USDA=1.639
NC_035087.1	19693801	.	C	A	.	.	MAF_USDA=1.639
NC_035087.1	19693802	.	C	T	.	.	MAF_INRAE=1.667;MAF_USDA=6.25
NC_035087.1	19693868	.	T	A	.	.	MAF_INRAE=5.833;MAF_USDA=16.393
NC_035087.1	19693884	.	C	T	.	.	MAF_INRAE=15.789
NC_035087.1	19693885	.	G	T	.	.	MAF_INRAE=1.667
NC_035087.1	19693908	.	A	T	.	.	MAF_USDA=1.639
NC_035087.1	19694168	.	C	T	.	.	MAF_USDA=1.639
NC_035087.1	19694217	.	T	C	.	.	MAF_INRAE=22.152;MAF_USDA=23.529
NC_035087.1	19694218	.	C	A	.	.	MAF_INRAE=20.833;MAF_USDA=23.529
NC_035087.1	19694238	.	T	C	.	.	MAF_INRAE=1.667;MAF_USDA=4.167
NC_035087.1	19694253	.	G	A	.	.	MAF_INRAE=32.278;MAF_USDA=41.765
NC_035087.1	19694264	.	A	G	.	.	MAF_INRAE=5.833;MAF_USDA=16.393
NC_035087.1	19694316	.	C	T	.	.	MAF_INRAE=26.582;MAF_USDA=29.412
NC_035087.1	19694524	.	T	A	.	.	MAF_USDA=6.471
NC_035087.1	19694541	.	C	T	.	.	MAF_INRAE=1.667;MAF_USDA=2.353
NC_035087.1	19694575	.	G	A	.	.	MAF_INRAE=26.582;MAF_USDA=30.0
NC_035087.1	19694588	.	T	C	.	.	MAF_INRAE=5.0;MAF_USDA=4.098
NC_035087.1	19694589	.	C	A	.	.	MAF_INRAE=5.0
NC_035087.1	19694668	.	T	C	.	.	MAF_INRAE=32.278;MAF_USDA=42.941
NC_035087.1	19694675	.	C	T	.	.	MAF_INRAE=8.228;MAF_USDA=8.824
NC_035087.1	19694918	.	A	C	.	.	MAF_INRAE=15.789
NC_035087.1	19695028	.	C	A	.	.	MAF_INRAE=15.789
NC_035087.1	19695102	.	G	T	.	.	MAF_USDA=1.639
NC_035087.1	19695119	.	G	T	.	.	MAF_INRAE=32.278;MAF_USDA=40.588
NC_035087.1	19695156	.	G	A	.	.	MAF_INRAE=27.848;MAF_USDA=30.0
NC_035087.1	19695271	.	C	T	.	.	MAF_INRAE=26.582;MAF_USDA=29.412
NC_035087.1	19695405	.	C	T	.	.	MAF_USDA=1.765
NC_035087.1	19695408	.	G	A	.	.	MAF_INRAE=1.667;MAF_USDA=4.167
NC_035087.1	19695469	.	C	A	.	.	MAF_USDA=13.115
NC_035087.1	19695523	.	C	A	.	.	MAF_USDA=8.333
NC_035087.1	19695531	.	T	A	.	.	MAF_INRAE=5.833;MAF_USDA=15.294
NC_035087.1	19695545	.	G	T	.	.	MAF_INRAE=15.789
NC_035087.1	19695770	.	A	T	.	.	MAF_USDA=3.279
NC_035087.1	19695793	.	A	T	.	.	MAF_INRAE=7.5;MAF_USDA=21.765
NC_035087.1	19695814	.	A	G	.	.	MAF_INRAE=21.053;MAF_USDA=1.639
NC_035087.1	19695843	.	T	C	.	.	MAF_USDA=1.639
NC_035087.1	19695851	.	C	A	.	.	MAF_INRAE=1.667;MAF_USDA=4.167
NC_035087.1	19695867	.	G	A	.	.	MAF_INRAE=1.667;MAF_USDA=4.167
NC_035087.1	19695877	.	T	C	.	.	MAF_INRAE=1.667;MAF_USDA=4.167
NC_035087.1	19695887	.	G	A	.	.	MAF_INRAE=5.833;MAF_USDA=20.0
NC_035087.1	19695897	.	T	G	.	.	MAF_USDA=3.279
NC_035087.1	19695905	.	T	A	.	.	MAF_USDA=1.639
NC_035087.1	19695907	.	G	A	.	.	MAF_INRAE=8.228;MAF_USDA=14.118
NC_035087.1	19695979	.	C	T	.	.	MAF_USDA=2.941
NC_035087.1	19695991	.	A	G	.	.	MAF_INRAE=6.667;MAF_USDA=18.824
NC_035087.1	19696040	.	C	T	.	.	MAF_INRAE=6.962;MAF_USDA=5.294
NC_035087.1	19696056	.	A	G	.	.	MAF_INRAE=5.696;MAF_USDA=14.118
NC_035087.1	19696119	.	T	C	.	.	MAF_INRAE=39.241;MAF_USDA=37.647
NC_035087.1	19696128	.	C	G	.	.	MAF_INRAE=5.833;MAF_USDA=13.529
NC_035087.1	19696210	.	C	G	.	.	MAF_INRAE=49.367;MAF_USDA=22.941
NC_035087.1	19696244	.	A	T	.	.	MAF_INRAE=49.367;MAF_USDA=27.059
NC_035087.1	19696260	.	G	T	.	.	MAF_INRAE=15.19;MAF_USDA=11.765
NC_035087.1	19696298	.	G	A	.	.	MAF_INRAE=5.263;MAF_USDA=3.279
NC_035087.1	19696322	.	G	C	.	.	MAF_USDA=3.279
NC_035087.1	19696371	.	G	T	.	.	MAF_INRAE=8.861;MAF_USDA=14.706
NC_035087.1	19696451	.	C	T	.	.	MAF_INRAE=44.937;MAF_USDA=49.412
NC_035087.1	19696462	.	G	A	.	.	MAF_INRAE=49.367;MAF_USDA=42.941
NC_035087.1	19696478	.	G	A	.	.	MAF_INRAE=42.405;MAF_USDA=28.235
NC_035087.1	19696510	.	A	G	.	.	MAF_INRAE=17.722;MAF_USDA=5.882
NC_035087.1	19696525	.	G	T	.	.	MAF_INRAE=3.333;MAF_USDA=2.459
NC_035087.1	19696539	.	T	C	.	.	MAF_USDA=1.639
NC_035087.1	19696545	.	A	T	.	.	MAF_INRAE=15.789;MAF_USDA=10.0
NC_035087.1	19696557	.	T	A	.	.	MAF_INRAE=18.354;MAF_USDA=8.235
NC_035087.1	19696639	.	G	A	.	.	MAF_INRAE=29.114;MAF_USDA=34.118
NC_035087.1	19696647	.	T	A	.	.	MAF_INRAE=5.063;MAF_USDA=11.176
NC_035087.1	19696696	.	C	T	.	.	MAF_INRAE=25.316;MAF_USDA=16.471
NC_035087.1	19696741	.	G	A	.	.	MAF_USDA=1.639
NC_035087.1	19696764	.	G	T	.	.	MAF_INRAE=9.167
NC_035087.1	19696907	.	ATTC	ATTA	.	.	MAF_USDA=37.5
NC_035087.1	19696910	.	C	A	.	.	MAF_INRAE=31.013;MAF_USDA=43.443
NC_035087.1	19696939	.	A	C	.	.	MAF_INRAE=1.667
NC_035087.1	19696977	.	A	C	.	.	MAF_INRAE=41.772;MAF_USDA=36.471
NC_035087.1	19696991	.	A	G	.	.	MAF_INRAE=1.667;MAF_USDA=10.656
NC_035087.1	19697038	.	T	A	.	.	MAF_INRAE=15.823;MAF_USDA=3.279
NC_035087.1	19697046	.	C	T	.	.	MAF_INRAE=36.709;MAF_USDA=31.967
NC_035087.1	19697079	.	G	A	.	.	MAF_INRAE=1.667
NC_035087.1	19697085	.	C	T	.	.	MAF_USDA=1.639
NC_035087.1	19697108	.	G	T	.	.	MAF_INRAE=49.367;MAF_USDA=25.882
NC_035087.1	19697138	.	C	A	.	.	MAF_INRAE=25.316;MAF_USDA=42.353
NC_035087.1	19697158	.	A	T	.	.	MAF_INRAE=26.667;MAF_USDA=3.279
NC_035087.1	19697173	.	C	A	.	.	MAF_INRAE=44.304;MAF_USDA=29.412
NC_035087.1	19697183	.	C	T	.	.	MAF_INRAE=47.368;MAF_USDA=37.059
NC_035087.1	19697194	.	G	T	.	.	MAF_USDA=20.833
NC_035087.1	19697195	.	G	T	.	.	MAF_USDA=20.833
NC_035087.1	19697202	.	G	A	.	.	MAF_INRAE=35.443;MAF_USDA=32.941
NC_035087.1	19697237	.	C	T	.	.	MAF_INRAE=35.443;MAF_USDA=32.353
NC_035087.1	19697263	.	T	A	.	.	MAF_INRAE=35.443;MAF_USDA=18.75
NC_035087.1	19697265	.	G	A	.	.	MAF_INRAE=30.0;MAF_USDA=23.214
NC_035087.1	19697308	.	A	C	.	.	MAF_INRAE=17.5
NC_035087.1	19697331	.	C	T	.	.	MAF_USDA=37.5
NC_035087.1	19697363	.	T	A	.	.	MAF_INRAE=20.886;MAF_USDA=42.941
NC_035087.1	19697375	.	T	A	.	.	MAF_USDA=4.918
NC_035087.1	19697377	.	G	A	.	.	MAF_USDA=42.623
NC_035087.1	19697419	.	T	G	.	.	MAF_USDA=8.235
NC_035087.1	19697440	.	T	C	.	.	MAF_INRAE=25.316;MAF_USDA=47.647
NC_035087.1	19697537	.	A	G	.	.	MAF_INRAE=45.57;MAF_USDA=31.176
NC_035087.1	19697601	.	T	A	.	.	MAF_USDA=9.836
NC_035087.1	19697715	.	A	G	.	.	MAF_INRAE=24.684;MAF_USDA=43.529
NC_035087.1	19697878	.	A	C	.	.	MAF_USDA=20.833
NC_035087.1	19698033	.	G	A	.	.	MAF_USDA=18.75
NC_035087.1	19698039	.	C	G	.	.	MAF_INRAE=10.127;MAF_USDA=8.824
NC_035087.1	19698063	.	G	T	.	.	MAF_USDA=2.459
NC_035087.1	19698180	.	T	C	.	.	MAF_USDA=6.667
NC_035087.1	19698181	.	G	C	.	.	MAF_USDA=6.667
NC_035087.1	19698219	.	T	C	.	.	MAF_INRAE=1.667
NC_035087.1	19698298	.	G	C	.	.	MAF_USDA=2.459
NC_035087.1	19698362	.	G	T	.	.	MAF_INRAE=20.886;MAF_USDA=42.941
NC_035087.1	19698489	.	C	T	.	.	MAF_INRAE=7.595;MAF_USDA=13.529
NC_035087.1	19698677	.	G	A	.	.	MAF_INRAE=4.43;MAF_USDA=10.0
NC_035087.1	19698706	.	G	A	.	.	MAF_USDA=1.639
NC_035087.1	19698962	.	C	A	.	.	MAF_INRAE=22.152;MAF_USDA=42.941
NC_035087.1	19699001	.	T	C	.	.	MAF_INRAE=44.304;MAF_USDA=27.059
NC_035087.1	19699002	.	G	C	.	.	MAF_INRAE=27.5;MAF_USDA=7.647
NC_035087.1	19699010	.	T	G	.	.	MAF_USDA=1.639
NC_035087.1	19699076	.	C	A	.	.	MAF_INRAE=24.684;MAF_USDA=7.059
NC_035087.1	19699124	.	A	C	.	.	MAF_INRAE=22.785;MAF_USDA=8.197
NC_035087.1	19699135	.	C	A	.	.	MAF_INRAE=17.5;MAF_USDA=2.459
NC_035087.1	19699142	.	T	C	.	.	MAF_INRAE=1.667;MAF_USDA=2.353
NC_035087.1	19699258	.	C	A	.	.	MAF_USDA=1.639
NC_035087.1	19699363	.	G	T	.	.	MAF_INRAE=20.833;MAF_USDA=6.471
NC_035087.1	19699372	.	G	T	.	.	MAF_INRAE=17.5;MAF_USDA=44.118
NC_035087.1	19699479	.	C	G	.	.	MAF_INRAE=4.167;MAF_USDA=10.0
NC_035087.1	19699498	.	G	A	.	.	MAF_INRAE=28.333;MAF_USDA=6.471
NC_035087.1	19699501	.	T	C	.	.	MAF_INRAE=28.333;MAF_USDA=6.471
NC_035087.1	19699596	.	T	C	.	.	MAF_INRAE=5.263;MAF_USDA=6.557
NC_035087.1	19699616	.	C	T	.	.	MAF_INRAE=1.667
NC_035087.1	19699630	.	A	G	.	.	MAF_USDA=4.098
NC_035087.1	19699638	.	C	A	.	.	MAF_USDA=1.639
NC_035087.1	19699642	.	G	C	.	.	MAF_USDA=12.941
NC_035087.1	19699651	.	C	T	.	.	MAF_USDA=18.235
NC_035087.1	19699671	.	C	T	.	.	MAF_USDA=3.279
NC_035087.1	19699672	.	G	A	.	.	MAF_INRAE=6.329;MAF_USDA=14.706
NC_035087.1	19699686	.	C	T	.	.	MAF_INRAE=24.051;MAF_USDA=6.471
NC_035087.1	19699687	.	G	A	.	.	MAF_USDA=5.738
NC_035087.1	19699751	.	A	T	.	.	MAF_USDA=1.639
NC_035087.1	19699793	.	T	A	.	.	MAF_USDA=5.738
NC_035087.1	19699897	.	T	G	.	.	MAF_USDA=2.459
NC_035087.1	19699921	.	C	A	.	.	MAF_INRAE=24.684;MAF_USDA=10.0
NC_035087.1	19699924	.	G	A	.	.	MAF_INRAE=15.19;MAF_USDA=1.639
NC_035087.1	19699965	.	T	C	.	.	MAF_USDA=5.738
NC_035087.1	19700046	.	G	T	.	.	MAF_USDA=4.098
NC_035087.1	19700157	.	A	G	.	.	MAF_INRAE=5.063;MAF_USDA=14.583
NC_035087.1	19700171	.	A	C	.	.	MAF_INRAE=5.063;MAF_USDA=14.583
NC_035087.1	19700231	.	T	C	.	.	MAF_INRAE=4.43;MAF_USDA=7.377
NC_035087.1	19700412	.	C	A	.	.	MAF_INRAE=5.263;MAF_USDA=2.353
NC_035087.1	19700430	.	T	A	.	.	MAF_INRAE=5.263;MAF_USDA=1.765
NC_035087.1	19700512	.	G	T	.	.	MAF_USDA=18.75
NC_035087.1	19700531	.	G	A	.	.	MAF_INRAE=15.789
NC_035087.1	19700544	.	C	T	.	.	MAF_INRAE=15.823;MAF_USDA=10.588
NC_035087.1	19700584	.	G	A	.	.	MAF_USDA=5.882
NC_035087.1	19700588	.	C	A	.	.	MAF_USDA=1.639
NC_035087.1	19700782	.	T	C	.	.	MAF_INRAE=17.5;MAF_USDA=2.459
NC_035087.1	19700804	.	C	A	.	.	MAF_USDA=2.459
NC_035087.1	19700876	.	C	A	.	.	MAF_INRAE=24.051;MAF_USDA=7.059
NC_035087.1	19700899	.	C	T	.	.	MAF_USDA=18.75
NC_035087.1	19700930	.	T	C	.	.	MAF_INRAE=22.785;MAF_USDA=6.557
NC_035087.1	19700931	.	G	A	.	.	MAF_INRAE=26.667;MAF_USDA=7.377
NC_035087.1	19700940	.	T	C	.	.	MAF_INRAE=22.152;MAF_USDA=6.557
NC_035087.1	19701181	.	C	A	.	.	MAF_USDA=4.098
NC_035087.1	19701234	.	A	C	.	.	MAF_USDA=2.459
NC_035087.1	19701380	.	T	G	.	.	MAF_INRAE=5.263;MAF_USDA=1.765
NC_035087.1	19701385	.	T	G	.	.	MAF_INRAE=17.722;MAF_USDA=12.941
NC_035087.1	19701437	.	C	T	.	.	MAF_USDA=1.639
NC_035087.1	19701551	.	G	C	.	.	MAF_INRAE=3.333;MAF_USDA=8.824
NC_035087.1	19701644	.	T	C	.	.	MAF_INRAE=29.114;MAF_USDA=12.941
NC_035087.1	19701650	.	A	G	.	.	MAF_INRAE=3.333;MAF_USDA=2.459
NC_035087.1	19701662	.	T	C	.	.	MAF_INRAE=5.263;MAF_USDA=1.765
NC_035087.1	19701728	.	C	T	.	.	MAF_USDA=1.639
NC_035087.1	19701775	.	A	C	.	.	MAF_INRAE=22.785
NC_035087.1	19701785	.	C	A	.	.	MAF_USDA=4.098
NC_035087.1	19701888	.	G	T	.	.	MAF_INRAE=5.263
NC_035087.1	19701926	.	C	G	.	.	MAF_INRAE=7.595
NC_035087.1	19701978	.	T	C	.	.	MAF_INRAE=5.263;MAF_USDA=6.557
NC_035087.1	19702039	.	C	T	.	.	MAF_USDA=2.459
NC_035087.1	19702060	.	T	C	.	.	MAF_INRAE=24.051;MAF_USDA=46.471
NC_035087.1	19702093	.	G	T	.	.	MAF_INRAE=15.19
NC_035087.1	19702099	.	C	A	.	.	MAF_INRAE=17.5;MAF_USDA=2.459
NC_035087.1	19702185	.	G	A	.	.	MAF_USDA=1.639
NC_035087.1	19702203	.	C	A	.	.	MAF_USDA=2.459
NC_035087.1	19702234	.	A	T	.	.	MAF_INRAE=5.263
NC_035087.1	19702294	.	T	G	.	.	MAF_INRAE=7.595
NC_035087.1	19702463	.	G	A	.	.	MAF_USDA=1.176
NC_035087.1	19702614	.	T	G	.	.	MAF_USDA=1.639
NC_035087.1	19702624	.	T	C	.	.	MAF_INRAE=31.013;MAF_USDA=38.824
NC_035087.1	19702704	.	G	A	.	.	MAF_INRAE=5.263
NC_035087.1	19702712	.	A	C	.	.	MAF_INRAE=10.833;MAF_USDA=5.294
NC_035087.1	19702815	.	T	G	.	.	MAF_INRAE=15.823;MAF_USDA=10.0
NC_035087.1	19702863	.	G	C	.	.	MAF_USDA=4.918
NC_035087.1	19702922	.	C	T	.	.	MAF_INRAE=50.0;MAF_USDA=22.941
NC_035087.1	19702965	.	C	G	.	.	MAF_INRAE=12.5;MAF_USDA=7.059
NC_035087.1	19703113	.	C	T	.	.	MAF_USDA=3.279
NC_035087.1	19703152	.	T	A	.	.	MAF_USDA=4.918
NC_035087.1	19703227	.	C	A	.	.	MAF_INRAE=5.263
NC_035087.1	19703270	.	C	T	.	.	MAF_INRAE=5.263;MAF_USDA=9.836
NC_035087.1	19703297	.	A	G	.	.	MAF_INRAE=24.051;MAF_USDA=18.235
NC_035087.1	19703305	.	C	A	.	.	MAF_INRAE=5.263
NC_035087.1	19703381	.	C	A	.	.	MAF_INRAE=3.333;MAF_USDA=4.118
NC_035087.1	19703385	.	A	G	.	.	MAF_INRAE=49.367;MAF_USDA=28.235
NC_035087.1	19703405	.	C	T	.	.	MAF_INRAE=48.734;MAF_USDA=28.235
NC_035087.1	19703416	.	A	G	.	.	MAF_INRAE=24.684;MAF_USDA=10.0
NC_035087.1	19703450	.	G	T	.	.	MAF_INRAE=24.684;MAF_USDA=18.235
NC_035087.1	19703627	.	G	A	.	.	MAF_USDA=4.918
NC_035087.1	19703720	.	G	A	.	.	MAF_USDA=2.459
NC_035087.1	19703800	.	A	G	.	.	MAF_USDA=4.918
NC_035087.1	19703856	.	T	A	.	.	MAF_INRAE=25.949;MAF_USDA=10.588
NC_035087.1	19703951	.	C	A	.	.	MAF_USDA=5.738
NC_035087.1	19703985	.	A	G	.	.	MAF_INRAE=47.468;MAF_USDA=27.647
NC_035087.1	19704006	.	A	G	.	.	MAF_INRAE=47.468;MAF_USDA=27.647
NC_035087.1	19704007	.	G	A	.	.	MAF_USDA=1.639
NC_035087.1	19704028	.	A	G	.	.	MAF_INRAE=47.468;MAF_USDA=27.059
NC_035087.1	19704032	.	A	T	.	.	MAF_INRAE=1.667
NC_035087.1	19704104	.	G	A	.	.	MAF_INRAE=17.5;MAF_USDA=2.459
NC_035087.1	19704132	.	T	G	.	.	MAF_INRAE=27.848;MAF_USDA=17.059
NC_035087.1	19704160	.	A	T	.	.	MAF_INRAE=24.684;MAF_USDA=10.588
NC_035087.1	19704176	.	G	A	.	.	MAF_USDA=18.75
NC_035087.1	19704188	.	A	G	.	.	MAF_INRAE=5.263
NC_035087.1	19704192	.	G	A	.	.	MAF_INRAE=5.063;MAF_USDA=14.583
NC_035087.1	19704217	.	A	G	.	.	MAF_INRAE=24.051;MAF_USDA=13.115
NC_035087.1	19704218	.	G	C	.	.	MAF_INRAE=20.0;MAF_USDA=10.0
NC_035087.1	19704221	.	G	T	.	.	MAF_INRAE=20.0;MAF_USDA=9.412
NC_035087.1	19704224	.	T	C	.	.	MAF_INRAE=20.0;MAF_USDA=9.412
NC_035087.1	19704257	.	G	T	.	.	MAF_USDA=3.529
NC_035087.1	19704351	.	G	A	.	.	MAF_INRAE=3.797;MAF_USDA=7.377
NC_035087.1	19704365	.	C	A	.	.	MAF_INRAE=17.5;MAF_USDA=2.459
NC_035087.1	19704428	.	G	A	.	.	MAF_INRAE=16.667;MAF_USDA=2.459
NC_035087.1	19704523	.	T	G	.	.	MAF_INRAE=5.263;MAF_USDA=4.918
NC_035087.1	19704537	.	G	A	.	.	MAF_USDA=1.639
NC_035087.1	19704568	.	A	G	.	.	MAF_USDA=2.459
NC_035087.1	19704626	.	T	C	.	.	MAF_USDA=10.0
NC_035087.1	19704646	.	T	A	.	.	MAF_USDA=14.706
NC_035087.1	19704678	.	T	A	.	.	MAF_USDA=27.381
NC_035087.1	19704698	.	T	G	.	.	MAF_USDA=30.588
NC_035087.1	19704974	.	C	T	.	.	MAF_USDA=2.083
NC_035087.1	19704984	.	G	T	.	.	MAF_USDA=1.639
NC_035087.1	19704988	.	T	G	.	.	MAF_USDA=7.059
NC_035087.1	19704994	.	G	A	.	.	MAF_USDA=1.639
NC_035087.1	19704995	.	T	A	.	.	MAF_USDA=1.639
NC_035087.1	19705068	.	T	G	.	.	MAF_USDA=18.75
NC_035087.1	19705069	.	A	T	.	.	MAF_USDA=4.098
NC_035087.1	19705187	.	G	A	.	.	MAF_USDA=2.459
NC_035087.1	19705219	.	C	G	.	.	MAF_USDA=26.471
NC_035087.1	19705377	.	T	C	.	.	MAF_USDA=1.639
NC_035087.1	19705426	.	T	A	.	.	MAF_USDA=27.059
NC_035087.1	19705444	.	T	G	.	.	MAF_USDA=8.824
NC_035087.1	19705493	.	C	G	.	.	MAF_USDA=1.639
NC_035087.1	19705502	.	T	G	.	.	MAF_USDA=10.0
NC_035087.1	19705568	.	A	G	.	.	MAF_USDA=34.706
NC_035087.1	19705682	.	C	T	.	.	MAF_USDA=5.738
NC_035087.1	19705779	.	G	A	.	.	MAF_USDA=4.918
NC_035087.1	19705890	.	C	T	.	.	MAF_USDA=1.639
NC_035087.1	19705920	.	C	T	.	.	MAF_USDA=34.118
NC_035087.1	19705922	.	T	C	.	.	MAF_USDA=27.647
NC_035087.1	19706004	.	G	C	.	.	MAF_USDA=4.918
NC_035087.1	19706189	.	C	A	.	.	MAF_INRAE=15.19
NC_035087.1	19706247	.	T	C	.	.	MAF_USDA=1.639
NC_035087.1	19706316	.	T	C	.	.	MAF_USDA=5.738
NC_035087.1	19706326	.	T	G	.	.	MAF_USDA=11.475
NC_035087.1	19706334	.	T	C	.	.	MAF_USDA=3.279
NC_035087.1	19706500	.	C	T	.	.	MAF_INRAE=24.684;MAF_USDA=11.176
NC_035087.1	19706522	.	C	A	.	.	MAF_INRAE=48.734;MAF_USDA=25.294
NC_035087.1	19706529	.	C	A	.	.	MAF_INRAE=5.263;MAF_USDA=1.765
NC_035087.1	19706657	.	T	G	.	.	MAF_INRAE=5.263
NC_035087.1	19706664	.	T	A	.	.	MAF_INRAE=25.949;MAF_USDA=12.941
NC_035087.1	19706684	.	G	C	.	.	MAF_INRAE=5.263;MAF_USDA=1.765
NC_035087.1	19706759	.	T	C	.	.	MAF_USDA=2.459
NC_035087.1	19706770	.	C	A	.	.	MAF_USDA=5.882
NC_035087.1	19706797	.	G	A	.	.	MAF_INRAE=11.667;MAF_USDA=6.471
NC_035087.1	19706903	.	A	T	.	.	MAF_INRAE=48.734;MAF_USDA=25.882
NC_035087.1	19706912	.	A	C	.	.	MAF_INRAE=48.734;MAF_USDA=25.882
NC_035087.1	19706941	.	A	C	.	.	MAF_INRAE=44.937;MAF_USDA=38.824
NC_035087.1	19706956	.	A	G	.	.	MAF_INRAE=5.263
NC_035087.1	19707023	.	C	T	.	.	MAF_USDA=3.279
NC_035087.1	19707024	.	C	T	.	.	MAF_USDA=3.279
NC_035087.1	19707070	.	T	A	.	.	MAF_INRAE=48.734;MAF_USDA=25.882
NC_035087.1	19707080	.	A	G	.	.	MAF_INRAE=15.789;MAF_USDA=7.647
NC_035087.1	19707101	.	C	T	.	.	MAF_INRAE=24.684;MAF_USDA=6.471
NC_035087.1	19707122	.	T	G	.	.	MAF_INRAE=26.582;MAF_USDA=12.941
NC_035087.1	19707123	.	T	A	.	.	MAF_INRAE=28.333;MAF_USDA=12.941
NC_035087.1	19707124	.	A	G	.	.	MAF_INRAE=28.333;MAF_USDA=12.941
NC_035087.1	19707205	.	G	A	.	.	MAF_USDA=20.833
NC_035087.1	19707214	.	C	T	.	.	MAF_USDA=18.75
NC_035087.1	19707313	.	C	G	.	.	MAF_INRAE=48.734;MAF_USDA=20.588
NC_035087.1	19707317	.	T	G	.	.	MAF_INRAE=49.167;MAF_USDA=20.588
NC_035087.1	19707323	.	G	C	.	.	MAF_INRAE=12.5;MAF_USDA=20.833
NC_035087.1	19707328	.	G	A	.	.	MAF_USDA=1.639
NC_035087.1	19707366	.	C	T	.	.	MAF_INRAE=48.734;MAF_USDA=25.882
NC_035087.1	19707398	.	G	A	.	.	MAF_INRAE=5.263
NC_035087.1	19707416	.	G	T	.	.	MAF_INRAE=48.734;MAF_USDA=21.687
NC_035087.1	19707541	.	A	C	.	.	MAF_USDA=4.918
NC_035087.1	19707602	.	T	A	.	.	MAF_INRAE=48.734;MAF_USDA=25.882
NC_035087.1	19707650	.	G	A	.	.	MAF_USDA=5.738
NC_035087.1	19707784	.	A	C	.	.	MAF_INRAE=25.316;MAF_USDA=33.529
NC_035087.1	19707812	.	C	T	.	.	MAF_INRAE=5.0;MAF_USDA=10.588
NC_035087.1	19707881	.	T	C	.	.	MAF_INRAE=16.667;MAF_USDA=2.459
NC_035087.1	19707907	.	C	T	.	.	MAF_USDA=9.836
NC_035087.1	19708016	.	G	A	.	.	MAF_USDA=1.639
NC_035087.1	19708051	.	A	G	.	.	MAF_INRAE=43.038;MAF_USDA=44.118
NC_035087.1	19708086	.	C	T	.	.	MAF_USDA=4.918
NC_035087.1	19708102	.	C	T	.	.	MAF_USDA=4.918
NC_035087.1	19708220	.	T	G	.	.	MAF_USDA=4.167
NC_035087.1	19708246	.	C	T	.	.	MAF_USDA=1.695
NC_035087.1	19708258	.	C	A	.	.	MAF_INRAE=12.5;MAF_USDA=22.917
NC_035087.1	19708305	.	G	T	.	.	MAF_USDA=3.333
NC_035087.1	19708339	.	C	A	.	.	MAF_INRAE=12.5;MAF_USDA=20.833
NC_035087.1	19708385	.	C	A	.	.	MAF_USDA=1.639
NC_035087.1	19708428	.	A	C	.	.	MAF_INRAE=5.263
NC_035087.1	19708551	.	C	A	.	.	MAF_INRAE=12.5;MAF_USDA=6.471
NC_035087.1	19708657	.	A	G	.	.	MAF_INRAE=1.667
NC_035087.1	19708705	.	A	G	.	.	MAF_INRAE=49.367;MAF_USDA=25.882
NC_035087.1	19708740	.	G	T	.	.	MAF_USDA=4.098
NC_035087.1	19708773	.	G	T	.	.	MAF_USDA=4.918
NC_035087.1	19708806	.	C	T	.	.	MAF_INRAE=12.5;MAF_USDA=6.471
NC_035087.1	19709059	.	C	T	.	.	MAF_INRAE=15.19;MAF_USDA=48.824
NC_035087.1	19709366	.	C	T	.	.	MAF_INRAE=6.962
NC_035087.1	19709367	.	A	G	.	.	MAF_INRAE=8.861;MAF_USDA=27.647
NC_035087.1	19709398	.	G	A	.	.	MAF_INRAE=5.263;MAF_USDA=14.583
NC_035087.1	19709399	.	G	C	.	.	MAF_INRAE=1.667;MAF_USDA=2.083
NC_035087.1	19709402	.	A	C	.	.	MAF_INRAE=1.667;MAF_USDA=4.098
NC_035087.1	19709427	.	A	T	.	.	MAF_INRAE=49.367;MAF_USDA=31.765
NC_035087.1	19709435	.	C	A	.	.	MAF_USDA=5.882
NC_035087.1	19709471	.	C	T	.	.	MAF_USDA=2.459
NC_035087.1	19709473	.	G	C	.	.	MAF_USDA=9.836
NC_035087.1	19709484	.	C	A	.	.	MAF_INRAE=5.263
NC_035087.1	19709494	.	T	C	.	.	MAF_USDA=4.098
NC_035087.1	19709519	.	T	A	.	.	MAF_USDA=5.952
NC_035087.1	19709540	.	T	C	.	.	MAF_INRAE=14.557
NC_035087.1	19709618	.	C	A	.	.	MAF_INRAE=36.709;MAF_USDA=7.317
NC_035087.1	19709620	.	G	A	.	.	MAF_USDA=3.279
NC_035087.1	19709624	.	A	C	.	.	MAF_INRAE=17.722;MAF_USDA=7.647
NC_035087.1	19709633	.	G	T	.	.	MAF_USDA=1.639
NC_035087.1	19709634	.	T	G	.	.	MAF_USDA=1.639
NC_035087.1	19709728	.	G	T	.	.	MAF_USDA=4.098
NC_035087.1	19709730	.	C	T	.	.	MAF_USDA=1.639
NC_035087.1	19709829	.	T	G	.	.	MAF_INRAE=18.987;MAF_USDA=44.118
NC_035087.1	19709834	.	G	C	.	.	MAF_USDA=10.588
NC_035087.1	19709882	.	A	T	.	.	MAF_USDA=1.639
NC_035087.1	19709892	.	G	C	.	.	MAF_INRAE=24.051;MAF_USDA=8.824
NC_035087.1	19709894	.	C	T	.	.	MAF_INRAE=26.667;MAF_USDA=8.824
NC_035087.1	19709933	.	T	A	.	.	MAF_INRAE=3.333;MAF_USDA=3.279
NC_035087.1	19709947	.	T	C	.	.	MAF_INRAE=14.557;MAF_USDA=6.471
NC_035087.1	19709950	.	C	A	.	.	MAF_USDA=4.098
NC_035087.1	19709968	.	T	A	.	.	MAF_USDA=28.824
NC_035087.1	19709987	.	C	T	.	.	MAF_USDA=28.824
NC_035087.1	19710003	.	A	C	.	.	MAF_INRAE=41.139;MAF_USDA=7.059
NC_035087.1	19710069	.	G	A	.	.	MAF_USDA=1.765
NC_035087.1	19710101	.	A	G	.	.	MAF_INRAE=14.557;MAF_USDA=6.471
NC_035087.1	19710109	.	T	G	.	.	MAF_USDA=4.918
NC_035087.1	19710191	.	G	C	.	.	MAF_USDA=12.5
NC_035087.1	19710245	.	A	T	.	.	MAF_INRAE=17.089;MAF_USDA=12.353
NC_035087.1	19710282	.	C	G	.	.	MAF_INRAE=14.557;MAF_USDA=6.471
NC_035087.1	19710287	.	A	C	.	.	MAF_INRAE=29.114;MAF_USDA=45.294
NC_035087.1	19710327	.	G	T	.	.	MAF_USDA=42.941
NC_035087.1	19710386	.	A	C	.	.	MAF_INRAE=13.924;MAF_USDA=6.471
NC_035087.1	19710491	.	T	C	.	.	MAF_INRAE=14.557;MAF_USDA=8.197
NC_035087.1	19710588	.	T	G	.	.	MAF_INRAE=10.0
NC_035087.1	19710613	.	G	T	.	.	MAF_USDA=3.571
NC_035087.1	19710799	.	G	A	.	.	MAF_INRAE=10.833;MAF_USDA=4.167
NC_035087.1	19710813	.	T	C	.	.	MAF_INRAE=9.167
NC_035087.1	19710856	.	T	G	.	.	MAF_USDA=16.393
NC_035087.1	19710961	.	T	C	.	.	MAF_USDA=4.706
NC_035087.1	19710983	.	C	T	.	.	MAF_INRAE=1.667
NC_035087.1	19711062	.	C	T	.	.	MAF_INRAE=5.063;MAF_USDA=33.333
NC_035087.1	19711125	.	T	G	.	.	MAF_INRAE=3.333
NC_035087.1	19711173	.	T	C	.	.	MAF_USDA=12.295
NC_035087.1	19711174	.	A	G	.	.	MAF_USDA=11.475
NC_035087.1	19711177	.	T	G	.	.	MAF_USDA=21.176
NC_035087.1	19711182	.	T	G	.	.	MAF_USDA=20.0
NC_035087.1	19711187	.	G	C	.	.	MAF_USDA=21.176
NC_035087.1	19711188	.	T	C	.	.	MAF_USDA=21.176
NC_035087.1	19711192	.	A	G	.	.	MAF_USDA=12.295
NC_035087.1	19711204	.	C	T	.	.	MAF_USDA=23.529
NC_035087.1	19711208	.	T	A	.	.	MAF_USDA=24.118
NC_035087.1	19711233	.	G	A	.	.	MAF_USDA=5.738
NC_035087.1	19711278	.	C	T	.	.	MAF_INRAE=14.557;MAF_USDA=8.197
NC_035087.1	19711353	.	C	T	.	.	MAF_INRAE=10.833;MAF_USDA=3.529
NC_035087.1	19711366	.	T	C	.	.	MAF_USDA=1.765
NC_035087.1	19711377	.	C	T	.	.	MAF_USDA=18.75
NC_035087.1	19711408	.	T	A	.	.	MAF_USDA=1.639
NC_035087.1	19711442	.	T	C	.	.	MAF_USDA=2.459
NC_035087.1	19711443	.	G	A	.	.	MAF_USDA=2.459
NC_035087.1	19711447	.	G	T	.	.	MAF_USDA=2.459
NC_035087.1	19711461	.	A	G	.	.	MAF_INRAE=19.62;MAF_USDA=17.647
NC_035087.1	19711462	.	G	A	.	.	MAF_USDA=4.098
NC_035087.1	19711471	.	T	C	.	.	MAF_USDA=4.098
NC_035087.1	19711545	.	C	G	.	.	MAF_INRAE=1.667;MAF_USDA=8.333
NC_035087.1	19711555	.	A	C	.	.	MAF_USDA=10.417
NC_035087.1	19711694	.	A	G	.	.	MAF_INRAE=17.5
NC_035087.1	19711730	.	G	A	.	.	MAF_INRAE=1.667;MAF_USDA=5.422
NC_035087.1	19711775	.	C	T	.	.	MAF_INRAE=10.0;MAF_USDA=4.167
NC_035087.1	19711801	.	C	T	.	.	MAF_INRAE=7.595
NC_035087.1	19711824	.	G	A	.	.	MAF_INRAE=10.127;MAF_USDA=14.118
NC_035087.1	19711834	.	G	A	.	.	MAF_INRAE=3.333;MAF_USDA=3.279
NC_035087.1	19711846	.	G	A	.	.	MAF_USDA=1.639
NC_035087.1	19711898	.	A	G	.	.	MAF_INRAE=10.127;MAF_USDA=14.118
NC_035087.1	19712015	.	T	G	.	.	MAF_INRAE=5.263
NC_035087.1	19712041	.	T	G	.	.	MAF_USDA=2.5
NC_035087.1	19712042	.	G	T	.	.	MAF_USDA=12.5
NC_035087.1	19712044	.	G	A	.	.	MAF_USDA=2.5
NC_035087.1	19712062	.	T	C	.	.	MAF_USDA=1.667
NC_035087.1	19712110	.	G	C	.	.	MAF_INRAE=42.105;MAF_USDA=3.529
NC_035087.1	19712301	.	C	T	.	.	MAF_USDA=14.583
NC_035087.1	19712302	.	C	G	.	.	MAF_USDA=8.434
NC_035087.1	19712316	.	G	T	.	.	MAF_USDA=4.237
NC_035087.1	19712322	.	G	A	.	.	MAF_USDA=8.333
NC_035087.1	19712381	.	C	A	.	.	MAF_USDA=6.034
NC_035087.1	19712403	.	C	T	.	.	MAF_USDA=9.259
NC_035087.1	19712463	.	T	C	.	.	MAF_USDA=3.333
NC_035087.1	19712483	.	C	A	.	.	MAF_INRAE=14.557;MAF_USDA=6.627
NC_035087.1	19712568	.	C	A	.	.	MAF_INRAE=47.468;MAF_USDA=11.31
NC_035087.1	19712616	.	A	G	.	.	MAF_INRAE=45.57;MAF_USDA=39.286
NC_035087.1	19712874	.	C	T	.	.	MAF_INRAE=10.759;MAF_USDA=14.458
NC_035087.1	19712880	.	T	G	.	.	MAF_INRAE=7.595;MAF_USDA=1.807
NC_035087.1	19712961	.	C	T	.	.	MAF_INRAE=10.0;MAF_USDA=4.167
NC_035087.1	19712962	.	G	A	.	.	MAF_USDA=4.167
NC_035087.1	19713116	.	T	G	.	.	MAF_INRAE=30.38;MAF_USDA=33.529
NC_035087.1	19713188	.	G	T	.	.	MAF_INRAE=3.333;MAF_USDA=10.588
NC_035087.1	19713249	.	G	T	.	.	MAF_INRAE=5.263
NC_035087.1	19713333	.	C	G	.	.	MAF_USDA=6.471
NC_035087.1	19713401	.	A	T	.	.	MAF_INRAE=3.333;MAF_USDA=3.279
NC_035087.1	19713417	.	A	G	.	.	MAF_INRAE=47.468;MAF_USDA=46.471
NC_035087.1	19713464	.	A	T	.	.	MAF_INRAE=6.962
NC_035087.1	19713512	.	G	A	.	.	MAF_USDA=5.738
NC_035087.1	19713542	.	G	A	.	.	MAF_INRAE=14.557;MAF_USDA=6.471
NC_035087.1	19713554	.	G	A	.	.	MAF_INRAE=5.263;MAF_USDA=1.639
NC_035087.1	19713560	.	A	T	.	.	MAF_INRAE=15.19;MAF_USDA=30.588
NC_035087.1	19713569	.	A	G	.	.	MAF_USDA=7.647
NC_035087.1	19713608	.	G	A	.	.	MAF_INRAE=7.595;MAF_USDA=1.639
NC_035087.1	19713704	.	A	G	.	.	MAF_USDA=4.118
NC_035087.1	19713781	.	C	T	.	.	MAF_INRAE=15.823;MAF_USDA=1.765
NC_035087.1	19713800	.	T	C	.	.	MAF_INRAE=25.949;MAF_USDA=10.588
NC_035087.1	19713811	.	C	T	.	.	MAF_INRAE=10.833;MAF_USDA=7.647
NC_035087.1	19713817	.	T	C	.	.	MAF_USDA=4.167
NC_035087.1	19713819	.	C	T	.	.	MAF_USDA=4.167
NC_035087.1	19713820	.	T	C	.	.	MAF_USDA=4.167
NC_035087.1	19713821	.	G	T	.	.	MAF_INRAE=10.833;MAF_USDA=4.167
NC_035087.1	19713826	.	A	G	.	.	MAF_INRAE=23.418;MAF_USDA=13.529
NC_035087.1	19713835	.	C	G	.	.	MAF_INRAE=36.709;MAF_USDA=41.765
NC_035087.1	19713848	.	G	T	.	.	MAF_USDA=4.098
NC_035087.1	19713931	.	C	T	.	.	MAF_USDA=1.639
NC_035087.1	19714094	.	G	A	.	.	MAF_USDA=16.867
NC_035087.1	19714172	.	T	C	.	.	MAF_USDA=1.695
NC_035087.1	19714219	.	G	T	.	.	MAF_INRAE=2.5;MAF_USDA=11.176
NC_035087.1	19714257	.	G	A	.	.	MAF_USDA=1.639
NC_035087.1	19714287	.	G	A	.	.	MAF_INRAE=10.833;MAF_USDA=4.167
NC_035087.1	19714394	.	G	A	.	.	MAF_USDA=1.639
NC_035087.1	19714426	.	T	C	.	.	MAF_USDA=5.882
NC_035087.1	19714502	.	G	A	.	.	MAF_USDA=3.279
NC_035087.1	19714549	.	T	A	.	.	MAF_USDA=1.639
NC_035087.1	19714639	.	C	T	.	.	MAF_USDA=4.918
NC_035087.1	19714739	.	C	A	.	.	MAF_USDA=1.639
NC_035087.1	19714743	.	A	C	.	.	MAF_INRAE=14.557;MAF_USDA=6.557
NC_035087.1	19714777	.	C	A	.	.	MAF_INRAE=22.785;MAF_USDA=38.824
NC_035087.1	19714813	.	G	T	.	.	MAF_INRAE=25.0;MAF_USDA=45.833
NC_035087.1	19714947	.	G	A	.	.	MAF_USDA=41.667
NC_035087.1	19715021	.	T	G	.	.	MAF_USDA=34.783
NC_035087.1	19715046	.	C	A	.	.	MAF_USDA=32.609
NC_035087.1	19716154	.	T	A	.	.	MAF_USDA=18.75
NC_035087.1	19716161	.	C	T	.	.	MAF_USDA=18.75
NC_035087.1	19716276	.	T	C	.	.	MAF_INRAE=3.333;MAF_USDA=7.143
NC_035087.1	19716281	.	C	A	.	.	MAF_USDA=2.459
NC_035087.1	19716315	.	C	T	.	.	MAF_USDA=2.459
NC_035087.1	19716380	.	C	A	.	.	MAF_INRAE=2.5;MAF_USDA=3.279
NC_035087.1	19716557	.	T	C	.	.	MAF_INRAE=38.608;MAF_USDA=4.098
NC_035087.1	19716589	.	T	C	.	.	MAF_USDA=4.918
NC_035087.1	19716627	.	T	A	.	.	MAF_INRAE=24.684;MAF_USDA=41.176
NC_035087.1	19716753	.	T	G	.	.	MAF_INRAE=7.595
NC_035087.1	19716805	.	A	C	.	.	MAF_INRAE=13.924;MAF_USDA=15.294
NC_035087.1	19716873	.	G	T	.	.	MAF_INRAE=47.368;MAF_USDA=6.471
NC_035087.1	19716883	.	A	T	.	.	MAF_USDA=35.417
NC_035087.1	19716927	.	A	G	.	.	MAF_INRAE=5.696;MAF_USDA=14.583
NC_035087.1	19716952	.	G	T	.	.	MAF_USDA=2.459
NC_035087.1	19717107	.	A	C	.	.	MAF_INRAE=38.608;MAF_USDA=14.118
NC_035087.1	19717155	.	C	A	.	.	MAF_INRAE=5.263;MAF_USDA=1.765
NC_035087.1	19717158	.	T	G	.	.	MAF_INRAE=2.5;MAF_USDA=4.098
NC_035087.1	19717166	.	G	A	.	.	MAF_INRAE=11.392;MAF_USDA=14.118
NC_035087.1	19717169	.	T	C	.	.	MAF_INRAE=17.5;MAF_USDA=48.824
NC_035087.1	19717224	.	C	T	.	.	MAF_USDA=2.083
NC_035087.1	19717232	.	G	A	.	.	MAF_USDA=2.083
NC_035087.1	19717310	.	T	G	.	.	MAF_USDA=2.083
NC_035087.1	19717335	.	C	T	.	.	MAF_USDA=16.393
NC_035087.1	19717373	.	C	T	.	.	MAF_USDA=4.918
NC_035087.1	19717468	.	C	T	.	.	MAF_USDA=4.706
NC_035087.1	19717470	.	G	A	.	.	MAF_INRAE=2.5;MAF_USDA=18.235
NC_035087.1	19717535	.	C	T	.	.	MAF_INRAE=2.5;MAF_USDA=3.279
NC_035087.1	19717558	.	G	A	.	.	MAF_INRAE=3.165;MAF_USDA=14.118
NC_035087.1	19717681	.	T	G	.	.	MAF_INRAE=34.177;MAF_USDA=25.882
NC_035087.1	19717757	.	A	G	.	.	MAF_INRAE=12.025;MAF_USDA=10.588
NC_035087.1	19717791	.	C	G	.	.	MAF_INRAE=34.177;MAF_USDA=25.882
NC_035087.1	19717792	.	C	G	.	.	MAF_INRAE=36.667;MAF_USDA=25.882
NC_035087.1	19717832	.	G	C	.	.	MAF_USDA=3.279
NC_035087.1	19717888	.	T	G	.	.	MAF_INRAE=39.167;MAF_USDA=22.941
NC_035087.1	19717926	.	G	A	.	.	MAF_INRAE=38.333;MAF_USDA=22.353
NC_035087.1	19717947	.	C	T	.	.	MAF_USDA=3.529
NC_035087.1	19717967	.	G	T	.	.	MAF_INRAE=8.861;MAF_USDA=7.059
NC_035087.1	19718069	.	C	T	.	.	MAF_INRAE=14.557;MAF_USDA=18.824
NC_035087.1	19718134	.	G	T	.	.	MAF_USDA=21.176
NC_035087.1	19718139	.	A	G	.	.	MAF_USDA=21.176
NC_035087.1	19718140	.	T	A	.	.	MAF_USDA=20.588
NC_035087.1	19718199	.	T	G	.	.	MAF_USDA=3.279
NC_035087.1	19718261	.	A	T	.	.	MAF_USDA=1.639
NC_035087.1	19718319	.	C	T	.	.	MAF_INRAE=11.392
NC_035087.1	19718400	.	G	A	.	.	MAF_INRAE=18.987;MAF_USDA=45.294
NC_035087.1	19718540	.	G	C	.	.	MAF_INRAE=21.053
NC_035087.1	19718701	.	C	T	.	.	MAF_INRAE=11.392
NC_035087.1	19718742	.	G	C	.	.	MAF_INRAE=5.263;MAF_USDA=1.639
NC_035087.1	19718767	.	G	A	.	.	MAF_USDA=20.833
NC_035087.1	19718788	.	T	C	.	.	MAF_INRAE=12.025;MAF_USDA=10.588
NC_035087.1	19718902	.	A	T	.	.	MAF_USDA=1.639
NC_035087.1	19718931	.	A	T	.	.	MAF_USDA=2.941
NC_035087.1	19719158	.	A	T	.	.	MAF_INRAE=5.263;MAF_USDA=1.765
NC_035087.1	19719171	.	G	T	.	.	MAF_USDA=2.459
NC_035087.1	19719371	.	G	A	.	.	MAF_USDA=1.639
NC_035087.1	19719389	.	C	A	.	.	MAF_INRAE=5.263;MAF_USDA=1.639
NC_035087.1	19719558	.	G	T	.	.	MAF_INRAE=2.5;MAF_USDA=2.459
NC_035087.1	19719588	.	T	A	.	.	MAF_USDA=2.941
NC_035087.1	19719604	.	G	T	.	.	MAF_INRAE=5.263;MAF_USDA=2.083
NC_035087.1	19719623	.	A	G	.	.	MAF_INRAE=12.025;MAF_USDA=10.588
NC_035087.1	19719670	.	C	G	.	.	MAF_USDA=4.918
NC_035087.1	19719827	.	C	T	.	.	MAF_USDA=1.639
NC_035087.1	19719900	.	T	C	.	.	MAF_USDA=1.639
NC_035087.1	19719961	.	G	T	.	.	MAF_INRAE=5.696;MAF_USDA=25.294
NC_035087.1	19719968	.	T	A	.	.	MAF_INRAE=8.861;MAF_USDA=7.059
NC_035087.1	19720020	.	G	A	.	.	MAF_INRAE=5.696;MAF_USDA=24.118
NC_035087.1	19720130	.	G	A	.	.	MAF_INRAE=39.873;MAF_USDA=4.118
NC_035087.1	19720172	.	G	A	.	.	MAF_INRAE=8.861;MAF_USDA=10.0
NC_035087.1	19720227	.	T	C	.	.	MAF_USDA=1.639
NC_035087.1	19720253	.	C	T	.	.	MAF_INRAE=9.167;MAF_USDA=3.279
NC_035087.1	19720281	.	A	G	.	.	MAF_INRAE=40.506;MAF_USDA=8.824
NC_035087.1	19720334	.	C	T	.	.	MAF_INRAE=8.333
NC_035087.1	19720391	.	C	T	.	.	MAF_INRAE=5.263;MAF_USDA=1.765
NC_035087.1	19720607	.	T	C	.	.	MAF_INRAE=39.873;MAF_USDA=4.118
NC_035087.1	19720611	.	G	A	.	.	MAF_USDA=21.765
NC_035087.1	19720729	.	C	T	.	.	MAF_USDA=2.459
NC_035087.1	19720846	.	G	C	.	.	MAF_USDA=1.639
NC_035087.1	19721013	.	C	T	.	.	MAF_INRAE=12.025;MAF_USDA=14.583
NC_035087.1	19721121	.	G	A	.	.	MAF_INRAE=7.595;MAF_USDA=4.118
NC_035087.1	19721377	.	A	T	.	.	MAF_INRAE=4.43;MAF_USDA=14.583
NC_035087.1	19721433	.	A	T	.	.	MAF_INRAE=5.063;MAF_USDA=7.059
NC_035087.1	19721534	.	A	T	.	.	MAF_INRAE=5.696;MAF_USDA=23.529
NC_035087.1	19721580	.	T	A	.	.	MAF_INRAE=9.167;MAF_USDA=3.279
NC_035087.1	19721633	.	T	A	.	.	MAF_USDA=1.639
NC_035087.1	19721846	.	G	C	.	.	MAF_USDA=1.639
NC_035087.1	19721857	.	T	A	.	.	MAF_INRAE=3.333;MAF_USDA=2.459
NC_035087.1	19721892	.	T	A	.	.	MAF_USDA=1.639
NC_035087.1	19721931	.	A	T	.	.	MAF_INRAE=47.468;MAF_USDA=8.235
NC_035087.1	19721978	.	T	C	.	.	MAF_INRAE=47.468;MAF_USDA=8.235
NC_035087.1	19722027	.	C	A	.	.	MAF_INRAE=5.696;MAF_USDA=24.118
NC_035087.1	19722053	.	C	T	.	.	MAF_USDA=1.639
NC_035087.1	19722143	.	T	G	.	.	MAF_INRAE=21.053;MAF_USDA=48.171
NC_035087.1	19722144	.	T	G	.	.	MAF_USDA=48.171
NC_035087.1	19722172	.	A	G	.	.	MAF_USDA=4.348
NC_035087.1	19722261	.	A	G	.	.	MAF_USDA=10.417
NC_035087.1	19722314	.	T	A	.	.	MAF_USDA=4.098
NC_035087.1	19722337	.	T	C	.	.	MAF_INRAE=47.468;MAF_USDA=8.235
NC_035087.1	19722359	.	A	C	.	.	MAF_INRAE=47.468;MAF_USDA=10.0
NC_035087.1	19722446	.	A	G	.	.	MAF_INRAE=45.0;MAF_USDA=8.235
NC_035087.1	19722951	.	A	G	.	.	MAF_INRAE=5.263
NC_035087.1	19722975	.	A	G	.	.	MAF_USDA=5.882
NC_035087.1	19722985	.	C	A	.	.	MAF_INRAE=39.873;MAF_USDA=4.118
NC_035087.1	19722990	.	C	G	.	.	MAF_USDA=2.459
NC_035087.1	19723000	.	T	A	.	.	MAF_USDA=12.5
NC_035087.1	19723075	.	C	T	.	.	MAF_INRAE=3.333;MAF_USDA=13.529
NC_035087.1	19723186	.	G	T	.	.	MAF_INRAE=19.62;MAF_USDA=8.824
NC_035087.1	19723261	.	G	C	.	.	MAF_USDA=9.836
NC_035087.1	19723289	.	A	T	.	.	MAF_USDA=7.317
NC_035087.1	19723364	.	C	T	.	.	MAF_USDA=1.639
NC_035087.1	19723385	.	T	C	.	.	MAF_INRAE=41.772;MAF_USDA=12.353
NC_035087.1	19723396	.	G	A	.	.	MAF_INRAE=3.333;MAF_USDA=2.459
NC_035087.1	19723445	.	T	A	.	.	MAF_INRAE=38.608;MAF_USDA=16.471
NC_035087.1	19723473	.	G	A	.	.	MAF_INRAE=38.608;MAF_USDA=20.0
NC_035087.1	19723667	.	G	A	.	.	MAF_INRAE=39.873;MAF_USDA=4.118
NC_035087.1	19723685	.	C	A	.	.	MAF_INRAE=3.333;MAF_USDA=7.059
NC_035087.1	19723730	.	T	A	.	.	MAF_INRAE=11.392;MAF_USDA=44.706
NC_035087.1	19723825	.	A	G	.	.	MAF_INRAE=11.392
NC_035087.1	19723826	.	T	A	.	.	MAF_INRAE=8.228;MAF_USDA=4.118
NC_035087.1	19723869	.	C	G	.	.	MAF_INRAE=1.667;MAF_USDA=3.529
NC_035087.1	19723879	.	C	G	.	.	MAF_USDA=2.083
NC_035087.1	19723880	.	A	G	.	.	MAF_USDA=2.083
NC_035087.1	19723899	.	T	G	.	.	MAF_INRAE=46.835;MAF_USDA=40.588
NC_035087.1	19723902	.	T	C	.	.	MAF_INRAE=46.667;MAF_USDA=40.588
NC_035087.1	19723965	.	T	C	.	.	MAF_INRAE=12.658;MAF_USDA=7.647
NC_035087.1	19723973	.	G	C	.	.	MAF_INRAE=8.228;MAF_USDA=10.588
NC_035087.1	19723977	.	A	G	.	.	MAF_INRAE=45.833;MAF_USDA=40.588
NC_035087.1	19724303	.	A	T	.	.	MAF_INRAE=47.468;MAF_USDA=34.706
NC_035087.1	19724406	.	A	C	.	.	MAF_INRAE=48.101;MAF_USDA=39.583
NC_035087.1	19724469	.	A	C	.	.	MAF_INRAE=39.241;MAF_USDA=4.118
NC_035087.1	19724514	.	A	G	.	.	MAF_INRAE=3.165;MAF_USDA=4.098
NC_035087.1	19724681	.	C	T	.	.	MAF_INRAE=48.101;MAF_USDA=35.294
NC_035087.1	19724692	.	G	A	.	.	MAF_INRAE=12.025
NC_035087.1	19724735	.	G	A	.	.	MAF_USDA=4.918
NC_035087.1	19724893	.	C	T	.	.	MAF_INRAE=5.063;MAF_USDA=14.583
NC_035087.1	19724955	.	C	A	.	.	MAF_USDA=3.279
NC_035087.1	19724961	.	A	T	.	.	MAF_INRAE=10.0;MAF_USDA=3.279
NC_035087.1	19724995	.	A	T	.	.	MAF_USDA=2.459
NC_035087.1	19725040	.	A	G	.	.	MAF_INRAE=39.873;MAF_USDA=4.118
NC_035087.1	19725135	.	C	A	.	.	MAF_USDA=3.279
NC_035087.1	19725394	.	C	T	.	.	MAF_INRAE=5.063;MAF_USDA=14.583
NC_035087.1	19725417	.	T	C	.	.	MAF_INRAE=47.468;MAF_USDA=32.353
NC_035087.1	19725442	.	G	A	.	.	MAF_INRAE=6.962;MAF_USDA=21.176
NC_035087.1	19725527	.	C	T	.	.	MAF_INRAE=19.62;MAF_USDA=4.706
NC_035087.1	19725546	.	G	C	.	.	MAF_INRAE=46.835;MAF_USDA=32.738
NC_035087.1	19725574	.	G	A	.	.	MAF_USDA=1.639
NC_035087.1	19725592	.	C	T	.	.	MAF_USDA=9.836
NC_035087.1	19725605	.	C	A	.	.	MAF_INRAE=3.333;MAF_USDA=11.176
NC_035087.1	19725615	.	G	T	.	.	MAF_USDA=12.5
NC_035087.1	19725679	.	C	T	.	.	MAF_INRAE=39.873;MAF_USDA=4.118
NC_035087.1	19725701	.	T	C	.	.	MAF_INRAE=3.165
NC_035087.1	19725723	.	C	T	.	.	MAF_INRAE=10.759;MAF_USDA=21.176
NC_035087.1	19725724	.	G	T	.	.	MAF_USDA=1.639
NC_035087.1	19725766	.	C	T	.	.	MAF_USDA=1.639
NC_035087.1	19725788	.	C	T	.	.	MAF_USDA=3.279
NC_035087.1	19725841	.	G	A	.	.	MAF_INRAE=39.873;MAF_USDA=4.167
NC_035087.1	19725858	.	G	A	.	.	MAF_USDA=3.279
NC_035087.1	19725867	.	T	A	.	.	MAF_USDA=35.976
NC_035087.1	19725878	.	C	A	.	.	MAF_USDA=22.917
NC_035087.1	19725914	.	T	C	.	.	MAF_INRAE=1.667
NC_035087.1	19725983	.	A	G	.	.	MAF_USDA=2.459
NC_035087.1	19726052	.	G	T	.	.	MAF_USDA=1.639
NC_035087.1	19726103	.	A	G	.	.	MAF_USDA=2.941
NC_035087.1	19726187	.	G	A	.	.	MAF_INRAE=15.0;MAF_USDA=6.471
NC_035087.1	19726229	.	C	A	.	.	MAF_USDA=7.059
NC_035087.1	19726351	.	G	T	.	.	MAF_USDA=1.639
NC_035087.1	19726352	.	C	G	.	.	MAF_USDA=1.639
NC_035087.1	19726505	.	T	G	.	.	MAF_INRAE=45.0;MAF_USDA=32.353
NC_035087.1	19726578	.	T	C	.	.	MAF_USDA=1.765
NC_035087.1	19726640	.	A	C	.	.	MAF_INRAE=6.962;MAF_USDA=7.059
NC_035087.1	19726795	.	T	A	.	.	MAF_INRAE=3.333
NC_035087.1	19726799	.	A	G	.	.	MAF_USDA=18.75
NC_035087.1	19726801	.	T	A	.	.	MAF_USDA=18.75
NC_035087.1	19726802	.	C	G	.	.	MAF_USDA=18.75
NC_035087.1	19726815	.	G	T	.	.	MAF_USDA=2.941
NC_035087.1	19726848	.	G	T	.	.	MAF_USDA=1.639
NC_035087.1	19726870	.	G	A	.	.	MAF_INRAE=9.494;MAF_USDA=22.353
NC_035087.1	19726967	.	T	C	.	.	MAF_INRAE=26.316;MAF_USDA=33.529
NC_035087.1	19726988	.	A	T	.	.	MAF_INRAE=26.316;MAF_USDA=32.353
NC_035087.1	19726995	.	A	C	.	.	MAF_INRAE=15.823;MAF_USDA=14.706
NC_035087.1	19727040	.	G	T	.	.	MAF_INRAE=48.101;MAF_USDA=33.529
NC_035087.1	19727052	.	C	T	.	.	MAF_INRAE=48.101;MAF_USDA=33.529
NC_035087.1	19727076	.	C	T	.	.	MAF_INRAE=48.101;MAF_USDA=32.353
NC_035087.1	19727084	.	G	A	.	.	MAF_INRAE=3.165;MAF_USDA=2.459
NC_035087.1	19727682	.	G	A	.	.	MAF_USDA=10.417
NC_035087.1	19727820	.	G	A	.	.	MAF_USDA=18.75
NC_035087.1	19727835	.	G	A	.	.	MAF_USDA=16.667
NC_035087.1	19727854	.	A	G	.	.	MAF_USDA=18.75
NC_035087.1	19727878	.	T	C	.	.	MAF_USDA=31.765
NC_035087.1	19728018	.	C	A	.	.	MAF_USDA=4.098
NC_035087.1	19728199	.	A	G	.	.	MAF_USDA=4.167
NC_035087.1	19728200	.	A	T	.	.	MAF_INRAE=1.667;MAF_USDA=4.167
NC_035087.1	19728202	.	G	T	.	.	MAF_INRAE=15.823;MAF_USDA=14.583
NC_035087.1	19728207	.	A	C	.	.	MAF_INRAE=22.152;MAF_USDA=15.882
NC_035087.1	19728224	.	G	A	.	.	MAF_INRAE=22.152;MAF_USDA=15.294
NC_035087.1	19728351	.	T	C	.	.	MAF_INRAE=5.263;MAF_USDA=5.294
NC_035087.1	19728365	.	C	A	.	.	MAF_INRAE=10.127;MAF_USDA=21.765
NC_035087.1	19728478	.	T	C	.	.	MAF_INRAE=3.165;MAF_USDA=9.836
NC_035087.1	19728858	.	C	T	.	.	MAF_USDA=1.639
NC_035087.1	19728881	.	A	G	.	.	MAF_USDA=2.459
NC_035087.1	19728896	.	T	C	.	.	MAF_INRAE=11.392;MAF_USDA=32.941
NC_035087.1	19728901	.	A	T	.	.	MAF_INRAE=3.797;MAF_USDA=14.583
NC_035087.1	19728905	.	A	T	.	.	MAF_INRAE=3.333;MAF_USDA=14.583
NC_035087.1	19729229	.	G	C	.	.	MAF_USDA=1.639
NC_035087.1	19729288	.	A	C	.	.	MAF_USDA=4.918
NC_035087.1	19729373	.	C	A	.	.	MAF_INRAE=5.263;MAF_USDA=2.353
NC_035087.1	19729403	.	T	C	.	.	MAF_USDA=2.459
NC_035087.1	19729404	.	G	T	.	.	MAF_USDA=12.353
NC_035087.1	19729417	.	G	A	.	.	MAF_INRAE=40.506;MAF_USDA=11.176
NC_035087.1	19729524	.	A	T	.	.	MAF_USDA=5.738
NC_035087.1	19729527	.	C	T	.	.	MAF_INRAE=1.667
NC_035087.1	19729546	.	G	A	.	.	MAF_INRAE=3.333;MAF_USDA=7.647
NC_035087.1	19729563	.	A	C	.	.	MAF_INRAE=5.263;MAF_USDA=4.098
NC_035087.1	19729579	.	G	A	.	.	MAF_INRAE=11.392;MAF_USDA=31.765
NC_035087.1	19729596	.	A	G	.	.	MAF_INRAE=11.392;MAF_USDA=35.294
NC_035087.1	19729607	.	G	A	.	.	MAF_INRAE=5.0;MAF_USDA=12.353
NC_035087.1	19729608	.	C	A	.	.	MAF_INRAE=5.0;MAF_USDA=12.353
NC_035087.1	19729609	.	C	T	.	.	MAF_USDA=12.353
NC_035087.1	19729630	.	G	C	.	.	MAF_INRAE=11.392;MAF_USDA=30.357
NC_035087.1	19729647	.	G	C	.	.	MAF_INRAE=11.392;MAF_USDA=35.882
NC_035087.1	19729746	.	T	A	.	.	MAF_INRAE=11.392;MAF_USDA=36.31
NC_035087.1	19729802	.	C	T	.	.	MAF_INRAE=20.886;MAF_USDA=5.357
NC_035087.1	19729804	.	T	A	.	.	MAF_USDA=2.381
NC_035087.1	19729834	.	A	G	.	.	MAF_USDA=2.5
NC_035087.1	19729889	.	A	G	.	.	MAF_INRAE=39.167;MAF_USDA=4.167
NC_035087.1	19729917	.	A	G	.	.	MAF_INRAE=27.5
NC_035087.1	19729956	.	A	G	.	.	MAF_INRAE=30.833
NC_035087.1	19729977	.	T	C	.	.	MAF_INRAE=30.833
NC_035087.1	19730050	.	C	T	.	.	MAF_INRAE=32.5
NC_035087.1	19730055	.	G	A	.	.	MAF_INRAE=31.667
NC_035087.1	19730085	.	C	A	.	.	MAF_USDA=1.667
NC_035087.1	19730122	.	T	C	.	.	MAF_INRAE=24.167
NC_035087.1	19730192	.	C	T	.	.	MAF_INRAE=28.333
NC_035087.1	19730200	.	T	G	.	.	MAF_INRAE=28.333
NC_035087.1	19730327	.	G	A	.	.	MAF_INRAE=11.392;MAF_USDA=34.706
NC_035087.1	19730357	.	G	T	.	.	MAF_INRAE=11.392;MAF_USDA=36.471
NC_035087.1	19730379	.	G	T	.	.	MAF_INRAE=39.241;MAF_USDA=8.824
NC_035087.1	19730518	.	C	T	.	.	MAF_USDA=2.083
NC_035087.1	19730521	.	G	A	.	.	MAF_INRAE=11.392;MAF_USDA=36.31
NC_035087.1	19730524	.	G	A	.	.	MAF_INRAE=10.0;MAF_USDA=30.952
NC_035087.1	19730589	.	T	G	.	.	MAF_USDA=2.5
NC_035087.1	19730679	.	T	A	.	.	MAF_INRAE=40.506;MAF_USDA=11.31
NC_035087.1	19730718	.	C	T	.	.	MAF_INRAE=11.392;MAF_USDA=36.31
NC_035087.1	19730725	.	T	A	.	.	MAF_INRAE=29.114;MAF_USDA=47.619
NC_035087.1	19730758	.	G	T	.	.	MAF_INRAE=11.392;MAF_USDA=35.882
NC_035087.1	19730775	.	G	A	.	.	MAF_INRAE=11.392;MAF_USDA=35.882
NC_035087.1	19730832	.	C	T	.	.	MAF_INRAE=11.392;MAF_USDA=35.882
NC_035087.1	19730867	.	T	C	.	.	MAF_INRAE=9.494;MAF_USDA=23.529
NC_035087.1	19730874	.	G	T	.	.	MAF_INRAE=1.667
NC_035087.1	19730909	.	G	A	.	.	MAF_USDA=4.706
NC_035087.1	19730911	.	T	C	.	.	MAF_USDA=2.459
NC_035087.1	19730957	.	G	A	.	.	MAF_INRAE=5.263;MAF_USDA=1.765
NC_035087.1	19730962	.	C	T	.	.	MAF_INRAE=1.667;MAF_USDA=2.941
NC_035087.1	19730964	.	G	T	.	.	MAF_USDA=1.639
NC_035087.1	19731146	.	G	C	.	.	MAF_USDA=4.918
NC_035087.1	19731293	.	T	G	.	.	MAF_INRAE=11.392;MAF_USDA=35.882
NC_035087.1	19731328	.	T	A	.	.	MAF_INRAE=11.392;MAF_USDA=38.415
NC_035087.1	19731519	.	T	A	.	.	MAF_USDA=4.706
NC_035087.1	19731529	.	A	G	.	.	MAF_INRAE=29.114;MAF_USDA=48.824
NC_035087.1	19731631	.	G	A	.	.	MAF_USDA=11.765
NC_035087.1	19731814	.	C	A	.	.	MAF_USDA=5.738
NC_035087.1	19731871	.	T	G	.	.	MAF_USDA=3.333
NC_035087.1	19731925	.	G	A	.	.	MAF_INRAE=8.861;MAF_USDA=11.176
NC_035087.1	19731950	.	A	C	.	.	MAF_USDA=2.459
NC_035087.1	19731993	.	G	T	.	.	MAF_INRAE=6.962;MAF_USDA=7.059
NC_035087.1	19732115	.	A	T	.	.	MAF_INRAE=8.861;MAF_USDA=29.167
NC_035087.1	19732211	.	C	T	.	.	MAF_USDA=2.459
NC_035087.1	19732326	.	C	A	.	.	MAF_USDA=2.459
NC_035087.1	19732473	.	C	T	.	.	MAF_USDA=1.639
NC_035087.1	19732491	.	A	G	.	.	MAF_INRAE=9.167
NC_035087.1	19732563	.	C	T	.	.	MAF_INRAE=20.253;MAF_USDA=38.824
NC_035087.1	19732570	.	C	T	.	.	MAF_USDA=7.377
NC_035087.1	19732648	.	G	C	.	.	MAF_INRAE=38.608;MAF_USDA=47.647
NC_035087.1	19732663	.	C	G	.	.	MAF_INRAE=19.62;MAF_USDA=4.706
NC_035087.1	19732705	.	G	A	.	.	MAF_USDA=1.639
NC_035087.1	19732708	.	A	G	.	.	MAF_INRAE=3.333;MAF_USDA=11.765
NC_035087.1	19732730	.	A	T	.	.	MAF_USDA=6.557
NC_035087.1	19732879	.	A	C	.	.	MAF_INRAE=3.333;MAF_USDA=11.765
NC_035087.1	19732888	.	C	T	.	.	MAF_INRAE=39.873;MAF_USDA=4.118
NC_035087.1	19732906	.	A	T	.	.	MAF_INRAE=39.241;MAF_USDA=5.294
NC_035087.1	19732988	.	A	C	.	.	MAF_INRAE=26.582;MAF_USDA=44.706
NC_035087.1	19732991	.	A	T	.	.	MAF_INRAE=9.167;MAF_USDA=35.882
NC_035087.1	19733055	.	G	A	.	.	MAF_USDA=2.459
NC_035087.1	19733069	.	G	C	.	.	MAF_USDA=1.639
NC_035087.1	19733111	.	G	T	.	.	MAF_USDA=4.098
NC_035087.1	19733115	.	C	T	.	.	MAF_USDA=1.639
NC_035087.1	19733186	.	C	T	.	.	MAF_INRAE=5.696;MAF_USDA=14.583
NC_035087.1	19733232	.	A	C	.	.	MAF_INRAE=7.595;MAF_USDA=11.765
NC_035087.1	19733235	.	T	G	.	.	MAF_INRAE=24.167;MAF_USDA=11.765
NC_035087.1	19733236	.	C	T	.	.	MAF_INRAE=30.833;MAF_USDA=38.824
NC_035087.1	19733253	.	C	T	.	.	MAF_USDA=2.353
NC_035087.1	19733292	.	C	T	.	.	MAF_INRAE=39.873;MAF_USDA=4.167
NC_035087.1	19733293	.	A	G	.	.	MAF_INRAE=15.833;MAF_USDA=45.833
NC_035087.1	19733297	.	G	A	.	.	MAF_USDA=4.167
NC_035087.1	19733315	.	T	G	.	.	MAF_INRAE=3.333;MAF_USDA=10.0
NC_035087.1	19733317	.	G	A	.	.	MAF_USDA=2.459
NC_035087.1	19733319	.	G	A	.	.	MAF_USDA=4.706
NC_035087.1	19733332	.	C	T	.	.	MAF_INRAE=50.0;MAF_USDA=27.647
NC_035087.1	19733374	.	C	T	.	.	MAF_USDA=4.098
NC_035087.1	19733381	.	A	G	.	.	MAF_INRAE=10.833;MAF_USDA=2.459
NC_035087.1	19733387	.	G	A	.	.	MAF_USDA=1.639
NC_035087.1	19733390	.	A	T	.	.	MAF_USDA=1.639
NC_035087.1	19733391	.	C	A	.	.	MAF_INRAE=22.152;MAF_USDA=11.176
NC_035087.1	19733394	.	C	T	.	.	MAF_USDA=2.083
NC_035087.1	19733395	.	C	T	.	.	MAF_USDA=3.279
NC_035087.1	19733424	.	C	G	.	.	MAF_INRAE=10.833;MAF_USDA=2.459
NC_035087.1	19733454	.	G	A	.	.	MAF_INRAE=48.734;MAF_USDA=28.235
NC_035087.1	19733511	.	C	T	.	.	MAF_INRAE=11.667;MAF_USDA=3.279
NC_035087.1	19733567	.	G	T	.	.	MAF_USDA=4.098
NC_035087.1	19733588	.	A	G	.	.	MAF_INRAE=49.367;MAF_USDA=28.235
NC_035087.1	19733610	.	C	A	.	.	MAF_USDA=1.639
NC_035087.1	19733769	.	C	A	.	.	MAF_INRAE=5.263;MAF_USDA=1.765
NC_035087.1	19733892	.	C	T	.	.	MAF_INRAE=49.367;MAF_USDA=28.824
NC_035087.1	19733926	.	C	T	.	.	MAF_USDA=1.639
NC_035087.1	19733948	.	A	T	.	.	MAF_INRAE=42.405;MAF_USDA=30.588
NC_035087.1	19734000	.	G	A	.	.	MAF_INRAE=10.833;MAF_USDA=2.459
NC_035087.1	19734059	.	C	T	.	.	MAF_INRAE=11.667;MAF_USDA=2.459
NC_035087.1	19734091	.	C	T	.	.	MAF_USDA=1.639
NC_035087.1	19734119	.	T	C	.	.	MAF_USDA=4.167
NC_035087.1	19734122	.	T	C	.	.	MAF_USDA=19.048
NC_035087.1	19734123	.	C	T	.	.	MAF_USDA=4.762
NC_035087.1	19734179	.	A	T	.	.	MAF_USDA=15.294
NC_035087.1	19734186	.	T	G	.	.	MAF_INRAE=48.734;MAF_USDA=28.824
NC_035087.1	19734197	.	G	T	.	.	MAF_USDA=5.738
NC_035087.1	19734201	.	T	A	.	.	MAF_INRAE=6.962;MAF_USDA=10.588
NC_035087.1	19734248	.	G	A	.	.	MAF_INRAE=5.063;MAF_USDA=6.471
NC_035087.1	19734288	.	A	T	.	.	MAF_INRAE=9.167
NC_035087.1	19734350	.	G	T	.	.	MAF_INRAE=5.263;MAF_USDA=1.765
NC_035087.1	19734381	.	G	T	.	.	MAF_INRAE=11.667;MAF_USDA=2.459
NC_035087.1	19734407	.	G	C	.	.	MAF_INRAE=11.667;MAF_USDA=2.459
NC_035087.1	19734423	.	G	T	.	.	MAF_INRAE=3.333
NC_035087.1	19734482	.	G	A	.	.	MAF_INRAE=48.101;MAF_USDA=39.412
NC_035087.1	19734485	.	G	T	.	.	MAF_INRAE=22.785;MAF_USDA=11.765
NC_035087.1	19734514	.	G	A	.	.	MAF_INRAE=49.367;MAF_USDA=27.647
NC_035087.1	19734542	.	C	T	.	.	MAF_USDA=2.353
NC_035087.1	19734589	.	T	G	.	.	MAF_INRAE=1.667;MAF_USDA=2.353
NC_035087.1	19734650	.	C	A	.	.	MAF_USDA=4.098
NC_035087.1	19734715	.	G	T	.	.	MAF_USDA=3.279
NC_035087.1	19734718	.	G	A	.	.	MAF_INRAE=7.595;MAF_USDA=1.176
NC_035087.1	19734740	.	C	T	.	.	MAF_INRAE=11.392;MAF_USDA=24.118
NC_035087.1	19734788	.	G	A	.	.	MAF_USDA=1.639
NC_035087.1	19734979	.	G	A	.	.	MAF_INRAE=3.333;MAF_USDA=11.176
NC_035087.1	19734988	.	C	T	.	.	MAF_INRAE=48.734;MAF_USDA=27.059
NC_035087.1	19734990	.	G	T	.	.	MAF_USDA=1.765
NC_035087.1	19735005	.	G	A	.	.	MAF_USDA=1.639
NC_035087.1	19735107	.	T	C	.	.	MAF_USDA=1.639
NC_035087.1	19735108	.	G	A	.	.	MAF_INRAE=39.873;MAF_USDA=4.118
NC_035087.1	19735152	.	A	G	.	.	MAF_USDA=4.098
NC_035087.1	19735197	.	T	C	.	.	MAF_INRAE=7.595;MAF_USDA=1.765
NC_035087.1	19735230	.	T	G	.	.	MAF_INRAE=32.911;MAF_USDA=41.176
NC_035087.1	19735256	.	C	G	.	.	MAF_INRAE=11.667;MAF_USDA=2.459
NC_035087.1	19735309	.	T	A	.	.	MAF_INRAE=8.333
NC_035087.1	19735431	.	C	T	.	.	MAF_INRAE=11.392;MAF_USDA=27.647
NC_035087.1	19735432	.	T	C	.	.	MAF_USDA=4.098
NC_035087.1	19735444	.	T	G	.	.	MAF_INRAE=5.063;MAF_USDA=4.706
NC_035087.1	19735450	.	G	T	.	.	MAF_INRAE=49.367;MAF_USDA=15.882
NC_035087.1	19735483	.	T	G	.	.	MAF_USDA=1.639
NC_035087.1	19735488	.	A	G	.	.	MAF_USDA=4.098
NC_035087.1	19735771	.	T	A	.	.	MAF_USDA=4.098
NC_035087.1	19735772	.	A	G	.	.	MAF_INRAE=7.595
NC_035087.1	19735800	.	T	C	.	.	MAF_INRAE=49.367;MAF_USDA=18.235
NC_035087.1	19735969	.	C	A	.	.	MAF_INRAE=1.667;MAF_USDA=4.167
NC_035087.1	19736140	.	A	G	.	.	MAF_USDA=16.471
NC_035087.1	19736146	.	C	T	.	.	MAF_USDA=4.918
NC_035087.1	19736147	.	G	A	.	.	MAF_INRAE=3.333;MAF_USDA=12.353
NC_035087.1	19736167	.	C	A	.	.	MAF_INRAE=49.367;MAF_USDA=15.882
NC_035087.1	19736187	.	C	A	.	.	MAF_INRAE=20.886;MAF_USDA=10.0
NC_035087.1	19736216	.	T	C	.	.	MAF_INRAE=9.494;MAF_USDA=10.588
NC_035087.1	19736280	.	C	T	.	.	MAF_INRAE=3.333;MAF_USDA=10.588
NC_035087.1	19736289	.	A	T	.	.	MAF_USDA=4.918
NC_035087.1	19736297	.	A	C	.	.	MAF_USDA=5.833
NC_035087.1	19736308	.	A	G	.	.	MAF_USDA=1.667
NC_035087.1	19736429	.	A	G	.	.	MAF_INRAE=5.063;MAF_USDA=6.548
NC_035087.1	19736537	.	A	G	.	.	MAF_USDA=3.279
NC_035087.1	19736612	.	G	A	.	.	MAF_INRAE=9.167
NC_035087.1	19736774	.	T	A	.	.	MAF_USDA=1.639
NC_035087.1	19736812	.	A	T	.	.	MAF_USDA=2.941
NC_035087.1	19736819	.	T	G	.	.	MAF_INRAE=38.608;MAF_USDA=4.118
NC_035087.1	19736825	.	T	C	.	.	MAF_INRAE=12.5;MAF_USDA=2.459
NC_035087.1	19736842	.	T	C	.	.	MAF_USDA=1.765
NC_035087.1	19736861	.	A	G	.	.	MAF_USDA=2.459
NC_035087.1	19736902	.	G	A	.	.	MAF_USDA=5.738
NC_035087.1	19737025	.	G	A	.	.	MAF_USDA=20.833
NC_035087.1	19737075	.	C	T	.	.	MAF_USDA=4.098
NC_035087.1	19737115	.	T	C	.	.	MAF_USDA=3.279
NC_035087.1	19737130	.	T	C	.	.	MAF_INRAE=48.734;MAF_USDA=21.176
NC_035087.1	19737135	.	C	T	.	.	MAF_USDA=4.918
NC_035087.1	19737148	.	G	A	.	.	MAF_USDA=5.738
NC_035087.1	19737174	.	G	T	.	.	MAF_USDA=4.098
NC_035087.1	19737220	.	G	A	.	.	MAF_INRAE=48.734;MAF_USDA=14.706
NC_035087.1	19737244	.	C	T	.	.	MAF_INRAE=48.734;MAF_USDA=25.882
NC_035087.1	19737259	.	C	T	.	.	MAF_USDA=4.706
NC_035087.1	19737264	.	C	T	.	.	MAF_INRAE=3.333;MAF_USDA=11.176
NC_035087.1	19737265	.	G	A	.	.	MAF_USDA=3.279
NC_035087.1	19737348	.	C	A	.	.	MAF_INRAE=3.333;MAF_USDA=11.765
NC_035087.1	19737349	.	C	A	.	.	MAF_INRAE=8.861;MAF_USDA=11.765
NC_035087.1	19737373	.	C	T	.	.	MAF_INRAE=38.608;MAF_USDA=4.118
NC_035087.1	19737382	.	G	A	.	.	MAF_INRAE=47.368;MAF_USDA=20.588
NC_035087.1	19737383	.	T	G	.	.	MAF_INRAE=9.167
NC_035087.1	19737387	.	G	A	.	.	MAF_INRAE=47.368;MAF_USDA=4.118
NC_035087.1	19737395	.	C	T	.	.	MAF_INRAE=38.608;MAF_USDA=4.118
NC_035087.1	19737431	.	C	A	.	.	MAF_INRAE=9.494;MAF_USDA=14.118
NC_035087.1	19737436	.	T	C	.	.	MAF_INRAE=39.873;MAF_USDA=4.118
NC_035087.1	19737493	.	T	A	.	.	MAF_USDA=3.279
NC_035087.1	19737544	.	T	A	.	.	MAF_INRAE=38.608;MAF_USDA=3.529
NC_035087.1	19737584	.	G	T	.	.	MAF_USDA=2.459
NC_035087.1	19737625	.	C	A	.	.	MAF_USDA=2.941
NC_035087.1	19737705	.	T	G	.	.	MAF_INRAE=48.101;MAF_USDA=19.412
NC_035087.1	19737770	.	C	T	.	.	MAF_USDA=1.765
NC_035087.1	19737791	.	C	T	.	.	MAF_USDA=2.459
NC_035087.1	19737821	.	T	C	.	.	MAF_INRAE=48.734;MAF_USDA=17.059
NC_035087.1	19737914	.	C	T	.	.	MAF_INRAE=7.595;MAF_USDA=4.918
NC_035087.1	19737983	.	C	T	.	.	MAF_USDA=2.083
NC_035087.1	19737995	.	T	G	.	.	MAF_INRAE=48.734;MAF_USDA=20.0
NC_035087.1	19738011	.	C	T	.	.	MAF_USDA=4.098
NC_035087.1	19738109	.	G	A	.	.	MAF_INRAE=48.734;MAF_USDA=17.059
NC_035087.1	19738137	.	T	A	.	.	MAF_INRAE=48.734;MAF_USDA=17.059
NC_035087.1	19738151	.	A	G	.	.	MAF_USDA=4.098
NC_035087.1	19738178	.	T	A	.	.	MAF_INRAE=39.873;MAF_USDA=3.529
NC_035087.1	19738216	.	C	T	.	.	MAF_INRAE=7.595;MAF_USDA=1.765
NC_035087.1	19738333	.	C	T	.	.	MAF_INRAE=22.785;MAF_USDA=11.176
NC_035087.1	19738386	.	G	A	.	.	MAF_USDA=4.098
NC_035087.1	19738414	.	T	C	.	.	MAF_INRAE=17.089;MAF_USDA=15.294
NC_035087.1	19738483	.	A	T	.	.	MAF_INRAE=39.873
NC_035087.1	19738522	.	A	G	.	.	MAF_USDA=4.118
NC_035087.1	19738531	.	G	T	.	.	MAF_INRAE=3.333;MAF_USDA=14.706
NC_035087.1	19738569	.	A	G	.	.	MAF_INRAE=17.722;MAF_USDA=15.882
NC_035087.1	19738608	.	T	A	.	.	MAF_INRAE=7.595
NC_035087.1	19738615	.	C	A	.	.	MAF_USDA=2.459
NC_035087.1	19738648	.	G	T	.	.	MAF_INRAE=7.595;MAF_USDA=14.583
NC_035087.1	19738673	.	A	T	.	.	MAF_USDA=11.176
NC_035087.1	19738696	.	G	A	.	.	MAF_INRAE=35.833;MAF_USDA=4.167
NC_035087.1	19738741	.	G	T	.	.	MAF_INRAE=9.494;MAF_USDA=22.941
NC_035087.1	19738742	.	T	G	.	.	MAF_INRAE=36.667;MAF_USDA=34.118
NC_035087.1	19738768	.	A	G	.	.	MAF_INRAE=17.089;MAF_USDA=21.176
NC_035087.1	19738803	.	A	G	.	.	MAF_USDA=4.918
NC_035087.1	19738813	.	G	C	.	.	MAF_INRAE=7.595;MAF_USDA=32.353
NC_035087.1	19738820	.	T	G	.	.	MAF_INRAE=7.595;MAF_USDA=31.25
NC_035087.1	19738837	.	A	G	.	.	MAF_INRAE=17.722;MAF_USDA=8.824
NC_035087.1	19738852	.	A	G	.	.	MAF_USDA=5.738
NC_035087.1	19738883	.	T	C	.	.	MAF_USDA=2.459
NC_035087.1	19738888	.	A	T	.	.	MAF_USDA=4.098
NC_035087.1	19738908	.	C	T	.	.	MAF_INRAE=32.278;MAF_USDA=50.0
NC_035087.1	19738909	.	G	A	.	.	MAF_INRAE=7.5;MAF_USDA=35.882
NC_035087.1	19738917	.	G	T	.	.	MAF_INRAE=41.772;MAF_USDA=4.167
NC_035087.1	19738950	.	T	C	.	.	MAF_USDA=1.765
NC_035087.1	19739005	.	C	A	.	.	MAF_INRAE=17.722;MAF_USDA=40.0
NC_035087.1	19739078	.	G	A	.	.	MAF_USDA=18.75
NC_035087.1	19739139	.	C	T	.	.	MAF_USDA=5.738
NC_035087.1	19739182	.	A	G	.	.	MAF_USDA=5.738
NC_035087.1	19739199	.	G	A	.	.	MAF_INRAE=39.873;MAF_USDA=4.167
NC_035087.1	19739245	.	C	T	.	.	MAF_INRAE=11.392
NC_035087.1	19739252	.	T	A	.	.	MAF_INRAE=7.595;MAF_USDA=34.118
NC_035087.1	19739335	.	T	A	.	.	MAF_USDA=14.754
NC_035087.1	19739431	.	A	T	.	.	MAF_USDA=7.647
NC_035087.1	19739432	.	G	A	.	.	MAF_USDA=7.647
NC_035087.1	19739513	.	A	T	.	.	MAF_USDA=9.016
NC_035087.1	19739518	.	T	C	.	.	MAF_INRAE=47.468;MAF_USDA=18.824
NC_035087.1	19739519	.	G	A	.	.	MAF_USDA=9.016
NC_035087.1	19739523	.	A	G	.	.	MAF_USDA=6.557
NC_035087.1	19739530	.	T	C	.	.	MAF_INRAE=8.228;MAF_USDA=10.119
NC_035087.1	19739670	.	G	T	.	.	MAF_INRAE=24.051;MAF_USDA=40.588
NC_035087.1	19739706	.	A	T	.	.	MAF_INRAE=8.228;MAF_USDA=12.353
NC_035087.1	19739728	.	T	C	.	.	MAF_USDA=4.098
NC_035087.1	19739739	.	T	A	.	.	MAF_USDA=8.197
NC_035087.1	19739757	.	C	T	.	.	MAF_USDA=11.475
NC_035087.1	19739760	.	A	G	.	.	MAF_INRAE=8.228;MAF_USDA=5.882
NC_035087.1	19739815	.	C	T	.	.	MAF_USDA=4.706
NC_035087.1	19739839	.	T	A	.	.	MAF_USDA=12.295
NC_035087.1	19739848	.	G	A	.	.	MAF_USDA=1.639
NC_035087.1	19739879	.	T	C	.	.	MAF_INRAE=3.333;MAF_USDA=7.647
NC_035087.1	19739936	.	A	C	.	.	MAF_USDA=8.197
NC_035087.1	19739989	.	A	G	.	.	MAF_USDA=1.639
NC_035087.1	19740085	.	T	C	.	.	MAF_INRAE=10.127;MAF_USDA=27.059
NC_035087.1	19740219	.	A	G	.	.	MAF_USDA=2.459
NC_035087.1	19740223	.	C	T	.	.	MAF_USDA=11.475
NC_035087.1	19740462	.	T	G	.	.	MAF_INRAE=12.025;MAF_USDA=14.706
NC_035087.1	19740465	.	C	T	.	.	MAF_USDA=4.918
NC_035087.1	19740643	.	A	T	.	.	MAF_INRAE=9.494;MAF_USDA=18.235
NC_035087.1	19740713	.	A	G	.	.	MAF_USDA=4.918
NC_035087.1	19740855	.	G	A	.	.	MAF_INRAE=43.038;MAF_USDA=44.706
NC_035087.1	19741031	.	A	G	.	.	MAF_INRAE=11.392;MAF_USDA=11.176
NC_035087.1	19741067	.	G	A	.	.	MAF_INRAE=48.734;MAF_USDA=16.471
NC_035087.1	19741074	.	G	A	.	.	MAF_USDA=4.118
NC_035087.1	19741139	.	A	C	.	.	MAF_USDA=2.459
NC_035087.1	19741147	.	T	G	.	.	MAF_INRAE=19.62;MAF_USDA=4.706
NC_035087.1	19741219	.	C	T	.	.	MAF_INRAE=9.167;MAF_USDA=4.098
NC_035087.1	19741255	.	G	T	.	.	MAF_USDA=2.941
NC_035087.1	19741283	.	C	T	.	.	MAF_INRAE=9.167;MAF_USDA=4.098
NC_035087.1	19741401	.	C	T	.	.	MAF_INRAE=12.025;MAF_USDA=13.529
NC_035087.1	19741428	.	C	A	.	.	MAF_INRAE=10.127;MAF_USDA=7.059
NC_035087.1	19741429	.	T	G	.	.	MAF_USDA=1.639
NC_035087.1	19741454	.	G	A	.	.	MAF_INRAE=12.025;MAF_USDA=14.118
NC_035087.1	19741494	.	A	G	.	.	MAF_USDA=12.353
NC_035087.1	19741539	.	C	A	.	.	MAF_INRAE=11.392;MAF_USDA=8.824
NC_035087.1	19741575	.	C	T	.	.	MAF_INRAE=47.468;MAF_USDA=28.824
NC_035087.1	19741725	.	A	T	.	.	MAF_INRAE=32.911;MAF_USDA=17.647
NC_035087.1	19741772	.	T	C	.	.	MAF_USDA=25.882
NC_035087.1	19741790	.	C	T	.	.	MAF_USDA=1.765
NC_035087.1	19741864	.	C	A	.	.	MAF_INRAE=3.333;MAF_USDA=7.647
NC_035087.1	19741876	.	G	A	.	.	MAF_INRAE=11.392;MAF_USDA=8.824
NC_035087.1	19741901	.	G	T	.	.	MAF_INRAE=12.025;MAF_USDA=13.529
NC_035087.1	19741921	.	G	T	.	.	MAF_USDA=1.639
NC_035087.1	19741971	.	T	A	.	.	MAF_USDA=7.059
NC_035087.1	19741990	.	T	C	.	.	MAF_INRAE=33.544;MAF_USDA=17.059
NC_035087.1	19742011	.	G	T	.	.	MAF_USDA=2.459
NC_035087.1	19742022	.	G	A	.	.	MAF_USDA=4.706
NC_035087.1	19742046	.	G	T	.	.	MAF_INRAE=4.167;MAF_USDA=38.824
NC_035087.1	19742120	.	A	C	.	.	MAF_INRAE=33.544;MAF_USDA=17.059
NC_035087.1	19742143	.	C	T	.	.	MAF_INRAE=4.167;MAF_USDA=43.529
NC_035087.1	19742183	.	T	C	.	.	MAF_INRAE=33.544;MAF_USDA=17.059
NC_035087.1	19742187	.	G	T	.	.	MAF_INRAE=37.5;MAF_USDA=17.059
NC_035087.1	19742208	.	A	C	.	.	MAF_USDA=4.706
NC_035087.1	19742245	.	G	C	.	.	MAF_USDA=4.706
NC_035087.1	19742280	.	G	A	.	.	MAF_USDA=1.765
NC_035087.1	19742351	.	C	T	.	.	MAF_USDA=22.941
NC_035087.1	19742466	.	C	A	.	.	MAF_INRAE=3.333;MAF_USDA=7.647
NC_035087.1	19742545	.	G	A	.	.	MAF_INRAE=1.667
NC_035087.1	19742610	.	C	G	.	.	MAF_INRAE=32.911;MAF_USDA=17.059
NC_035087.1	19742620	.	G	A	.	.	MAF_USDA=3.529
NC_035087.1	19742683	.	G	A	.	.	MAF_INRAE=33.544;MAF_USDA=16.471
NC_035087.1	19742707	.	A	T	.	.	MAF_USDA=5.738
NC_035087.1	19742794	.	T	A	.	.	MAF_USDA=2.459
NC_035087.1	19742806	.	G	A	.	.	MAF_INRAE=12.025;MAF_USDA=14.706
NC_035087.1	19742849	.	A	G	.	.	MAF_INRAE=48.734;MAF_USDA=12.353
NC_035087.1	19742889	.	A	C	.	.	MAF_USDA=22.941
NC_035087.1	19742892	.	T	C	.	.	MAF_INRAE=35.833;MAF_USDA=4.118
NC_035087.1	19742933	.	C	A	.	.	MAF_INRAE=12.025;MAF_USDA=14.706
NC_035087.1	19742950	.	C	T	.	.	MAF_USDA=3.279
NC_035087.1	19743204	.	C	T	.	.	MAF_INRAE=4.167;MAF_USDA=31.25
NC_035087.1	19743215	.	T	C	.	.	MAF_INRAE=45.57;MAF_USDA=43.75
NC_035087.1	19743269	.	G	C	.	.	MAF_USDA=5.738
NC_035087.1	19743452	.	C	T	.	.	MAF_INRAE=39.873;MAF_USDA=4.118
NC_035087.1	19743514	.	C	T	.	.	MAF_INRAE=1.667;MAF_USDA=1.765
NC_035087.1	19743574	.	G	A	.	.	MAF_USDA=4.098
NC_035087.1	19743615	.	A	T	.	.	MAF_USDA=8.235
NC_035087.1	19743616	.	C	T	.	.	MAF_USDA=7.647
NC_035087.1	19743669	.	A	T	.	.	MAF_INRAE=12.025;MAF_USDA=15.294
NC_035087.1	19743845	.	T	C	.	.	MAF_INRAE=8.861;MAF_USDA=4.118
NC_035087.1	19743886	.	G	A	.	.	MAF_USDA=1.639
NC_035087.1	19743937	.	C	G	.	.	MAF_INRAE=39.241;MAF_USDA=4.118
NC_035087.1	19743943	.	C	T	.	.	MAF_INRAE=5.263
NC_035087.1	19743998	.	C	T	.	.	MAF_INRAE=33.544;MAF_USDA=17.647
NC_035087.1	19744024	.	G	A	.	.	MAF_USDA=18.75
NC_035087.1	19744126	.	C	G	.	.	MAF_INRAE=5.263
NC_035087.1	19744147	.	A	T	.	.	MAF_INRAE=12.025;MAF_USDA=15.882
NC_035087.1	19744193	.	C	T	.	.	MAF_USDA=10.417
NC_035087.1	19744196	.	C	A	.	.	MAF_USDA=10.417
NC_035087.1	19744202	.	G	A	.	.	MAF_USDA=10.417
NC_035087.1	19744277	.	C	T	.	.	MAF_USDA=2.083
NC_035087.1	19744341	.	T	A	.	.	MAF_USDA=27.083
NC_035087.1	19744416	.	A	G	.	.	MAF_USDA=15.882
NC_035087.1	19744458	.	A	G	.	.	MAF_INRAE=12.025;MAF_USDA=15.294
NC_035087.1	19744554	.	G	A	.	.	MAF_INRAE=3.333;MAF_USDA=8.235
NC_035087.1	19744616	.	C	T	.	.	MAF_USDA=7.647
NC_035087.1	19744624	.	T	A	.	.	MAF_USDA=14.881
NC_035087.1	19744678	.	G	C	.	.	MAF_USDA=1.852
NC_035087.1	19744698	.	T	G	.	.	MAF_USDA=2.586
NC_035087.1	19744899	.	A	G	.	.	MAF_USDA=1.724
NC_035087.1	19745043	.	A	C	.	.	MAF_USDA=2.586
NC_035087.1	19745096	.	C	G	.	.	MAF_USDA=5.738
NC_035087.1	19745122	.	A	T	.	.	MAF_INRAE=15.789;MAF_USDA=8.824
NC_035087.1	19745131	.	A	T	.	.	MAF_USDA=5.294
NC_035087.1	19745136	.	A	C	.	.	MAF_USDA=3.529
NC_035087.1	19745273	.	T	A	.	.	MAF_USDA=5.738
NC_035087.1	19745331	.	C	T	.	.	MAF_USDA=3.279
NC_035087.1	19745379	.	A	T	.	.	MAF_USDA=1.639
NC_035087.1	19745388	.	A	G	.	.	MAF_USDA=7.059
NC_035087.1	19745488	.	C	A	.	.	MAF_INRAE=12.025;MAF_USDA=14.706
NC_035087.1	19745492	.	T	A	.	.	MAF_INRAE=1.667;MAF_USDA=8.235
NC_035087.1	19745547	.	C	A	.	.	MAF_USDA=6.471
NC_035087.1	19745654	.	C	T	.	.	MAF_INRAE=4.167;MAF_USDA=41.765
NC_035087.1	19745684	.	C	T	.	.	MAF_INRAE=33.544;MAF_USDA=17.647
NC_035087.1	19745719	.	G	A	.	.	MAF_USDA=4.098
NC_035087.1	19745747	.	A	G	.	.	MAF_USDA=2.459
NC_035087.1	19745755	.	C	T	.	.	MAF_INRAE=1.667
NC_035087.1	19745757	.	T	C	.	.	MAF_INRAE=1.667
NC_035087.1	19745783	.	G	A	.	.	MAF_USDA=1.639
NC_035087.1	19745787	.	C	A	.	.	MAF_USDA=3.279
NC_035087.1	19745832	.	A	C	.	.	MAF_USDA=1.639
NC_035087.1	19745836	.	T	G	.	.	MAF_INRAE=4.167;MAF_USDA=44.706
NC_035087.1	19745847	.	C	A	.	.	MAF_USDA=3.279
NC_035087.1	19745903	.	A	G	.	.	MAF_USDA=2.941
NC_035087.1	19745944	.	C	G	.	.	MAF_INRAE=1.667;MAF_USDA=4.706
NC_035087.1	19745945	.	T	G	.	.	MAF_INRAE=1.667;MAF_USDA=4.706
NC_035087.1	19745960	.	C	A	.	.	MAF_USDA=5.294
NC_035087.1	19746005	.	A	T	.	.	MAF_USDA=2.459
NC_035087.1	19746040	.	C	A	.	.	MAF_USDA=6.557
NC_035087.1	19746093	.	G	A	.	.	MAF_INRAE=1.667;MAF_USDA=4.706
NC_035087.1	19746210	.	A	G	.	.	MAF_INRAE=12.025
NC_035087.1	19746229	.	G	C	.	.	MAF_USDA=1.639
NC_035087.1	19746237	.	G	C	.	.	MAF_USDA=2.459
NC_035087.1	19746238	.	C	T	.	.	MAF_USDA=2.459
NC_035087.1	19746314	.	C	T	.	.	MAF_USDA=10.588
NC_035087.1	19746315	.	A	C	.	.	MAF_USDA=10.588
NC_035087.1	19746337	.	T	C	.	.	MAF_USDA=15.294
NC_035087.1	19746343	.	A	C	.	.	MAF_USDA=11.176
NC_035087.1	19746361	.	A	C	.	.	MAF_INRAE=12.025;MAF_USDA=14.118
NC_035087.1	19746364	.	G	T	.	.	MAF_USDA=1.639
NC_035087.1	19746403	.	C	T	.	.	MAF_USDA=11.176
NC_035087.1	19746430	.	A	G	.	.	MAF_USDA=11.176
NC_035087.1	19746446	.	A	C	.	.	MAF_INRAE=26.582;MAF_USDA=13.529
NC_035087.1	19746458	.	T	C	.	.	MAF_USDA=15.294
NC_035087.1	19746483	.	C	T	.	.	MAF_USDA=4.098
NC_035087.1	19746491	.	C	A	.	.	MAF_INRAE=26.582;MAF_USDA=14.706
NC_035087.1	19746492	.	C	T	.	.	MAF_USDA=9.016
NC_035087.1	19746533	.	C	T	.	.	MAF_INRAE=10.759;MAF_USDA=9.412
NC_035087.1	19746578	.	C	T	.	.	MAF_USDA=1.639
NC_035087.1	19746592	.	C	A	.	.	MAF_INRAE=8.333
NC_035087.1	19746597	.	G	A	.	.	MAF_USDA=1.639
NC_035087.1	19746642	.	T	C	.	.	MAF_INRAE=3.333;MAF_USDA=7.647
NC_035087.1	19746822	.	C	A	.	.	MAF_INRAE=4.167;MAF_USDA=41.176
NC_035087.1	19746845	.	T	G	.	.	MAF_USDA=2.5
NC_035087.1	19747168	.	T	C	.	.	MAF_INRAE=11.392;MAF_USDA=8.824
NC_035087.1	19747240	.	T	C	.	.	MAF_INRAE=11.392;MAF_USDA=8.235
NC_035087.1	19747273	.	A	C	.	.	MAF_INRAE=4.167;MAF_USDA=40.0
NC_035087.1	19747288	.	G	A	.	.	MAF_INRAE=11.392;MAF_USDA=9.412
NC_035087.1	19747292	.	A	G	.	.	MAF_USDA=7.647
NC_035087.1	19747418	.	C	T	.	.	MAF_INRAE=33.544;MAF_USDA=18.235
NC_035087.1	19747436	.	A	G	.	.	MAF_INRAE=43.038;MAF_USDA=48.824
NC_035087.1	19747529	.	T	G	.	.	MAF_USDA=3.529
NC_035087.1	19747562	.	A	C	.	.	MAF_USDA=1.667
NC_035087.1	19747673	.	G	A	.	.	MAF_USDA=21.176
NC_035087.1	19747690	.	A	G	.	.	MAF_USDA=5.738
NC_035087.1	19747762	.	C	G	.	.	MAF_INRAE=34.81;MAF_USDA=22.941
NC_035087.1	19747772	.	C	A	.	.	MAF_USDA=2.459
NC_035087.1	19747869	.	C	A	.	.	MAF_USDA=9.167
NC_035087.1	19747940	.	A	G	.	.	MAF_INRAE=12.658;MAF_USDA=23.529
NC_035087.1	19748040	.	T	A	.	.	MAF_USDA=1.639
NC_035087.1	19748044	.	A	G	.	.	MAF_INRAE=11.392;MAF_USDA=8.235
NC_035087.1	19748053	.	T	G	.	.	MAF_INRAE=11.392;MAF_USDA=8.235
NC_035087.1	19748075	.	A	C	.	.	MAF_INRAE=36.076;MAF_USDA=39.412
NC_035087.1	19748115	.	C	T	.	.	MAF_USDA=1.639
NC_035087.1	19748134	.	C	T	.	.	MAF_INRAE=1.667;MAF_USDA=1.765
NC_035087.1	19748392	.	C	A	.	.	MAF_USDA=1.639
NC_035087.1	19748434	.	A	T	.	.	MAF_USDA=4.706
NC_035087.1	19748462	.	C	A	.	.	MAF_USDA=2.459
NC_035087.1	19748496	.	A	G	.	.	MAF_USDA=3.333
NC_035087.1	19748516	.	C	T	.	.	MAF_INRAE=12.025;MAF_USDA=44.118
NC_035087.1	19748536	.	G	A	.	.	MAF_USDA=1.639
NC_035087.1	19748571	.	A	T	.	.	MAF_USDA=1.639
NC_035087.1	19748600	.	C	T	.	.	MAF_USDA=7.647
NC_035087.1	19748630	.	T	C	.	.	MAF_INRAE=12.025;MAF_USDA=45.294
NC_035087.1	19748680	.	G	T	.	.	MAF_INRAE=12.025;MAF_USDA=41.176
NC_035087.1	19748769	.	C	T	.	.	MAF_USDA=3.279
NC_035087.1	19748893	.	A	G	.	.	MAF_INRAE=46.203;MAF_USDA=40.0
NC_035087.1	19748908	.	C	A	.	.	MAF_INRAE=9.494;MAF_USDA=3.529
NC_035087.1	19748989	.	A	G	.	.	MAF_INRAE=25.949;MAF_USDA=14.706
NC_035087.1	19749098	.	A	T	.	.	MAF_USDA=2.459
NC_035087.1	19749200	.	A	C	.	.	MAF_USDA=2.459
NC_035087.1	19749276	.	T	C	.	.	MAF_USDA=12.353
NC_035087.1	19749279	.	G	A	.	.	MAF_INRAE=39.873;MAF_USDA=4.118
NC_035087.1	19749341	.	G	C	.	.	MAF_USDA=7.377
NC_035087.1	19749355	.	C	T	.	.	MAF_INRAE=39.873;MAF_USDA=4.118
NC_035087.1	19749359	.	C	T	.	.	MAF_USDA=6.25
NC_035087.1	19749364	.	T	G	.	.	MAF_USDA=23.529
NC_035087.1	19749555	.	A	G	.	.	MAF_USDA=1.639
NC_035087.1	19749566	.	G	A	.	.	MAF_USDA=8.197
NC_035087.1	19749574	.	G	A	.	.	MAF_INRAE=10.0
NC_035087.1	19749583	.	T	C	.	.	MAF_USDA=38.235
NC_035087.1	19749675	.	CAATGGTTGTAAAGAAGGGGAAA	CAATGGTTGTAAAGAAGGGGAAC	.	.	MAF_USDA=27.083
NC_035087.1	19749697	.	A	C	.	.	MAF_INRAE=10.127;MAF_USDA=44.167
NC_035087.1	19749728	.	A	T	.	.	MAF_INRAE=39.873;MAF_USDA=7.059
NC_035087.1	19749788	.	T	A	.	.	MAF_USDA=2.459
NC_035087.1	19749799	.	G	T	.	.	MAF_USDA=2.459
NC_035087.1	19749831	.	G	T	.	.	MAF_USDA=11.176
NC_035087.1	19749854	.	C	T	.	.	MAF_USDA=15.294
NC_035087.1	19749888	.	G	A	.	.	MAF_USDA=2.459
NC_035087.1	19749889	.	C	T	.	.	MAF_INRAE=10.833;MAF_USDA=1.639
NC_035087.1	19749952	.	G	A	.	.	MAF_INRAE=25.316;MAF_USDA=20.833
NC_035087.1	19749960	.	C	A	.	.	MAF_USDA=11.176
NC_035087.1	19749987	.	C	T	.	.	MAF_USDA=4.918
NC_035087.1	19749995	.	T	A	.	.	MAF_USDA=34.118
NC_035087.1	19749998	.	C	T	.	.	MAF_USDA=3.279
NC_035087.1	19750046	.	G	A	.	.	MAF_USDA=2.353
NC_035087.1	19750115	.	G	T	.	.	MAF_INRAE=39.241;MAF_USDA=4.118
NC_035087.1	19750132	.	T	C	.	.	MAF_INRAE=11.392
NC_035087.1	19750159	.	T	A	.	.	MAF_USDA=1.639
NC_035087.1	19750165	.	T	G	.	.	MAF_INRAE=5.263;MAF_USDA=1.765
NC_035087.1	19750166	.	T	A	.	.	MAF_INRAE=13.333;MAF_USDA=5.882
NC_035087.1	19750193	.	C	A	.	.	MAF_USDA=11.176
NC_035087.1	19750284	.	C	T	.	.	MAF_INRAE=8.861;MAF_USDA=7.647
NC_035087.1	19750322	.	T	A	.	.	MAF_INRAE=13.333;MAF_USDA=2.353
NC_035087.1	19750323	.	A	T	.	.	MAF_INRAE=16.456;MAF_USDA=8.824
NC_035087.1	19750331	.	G	A	.	.	MAF_INRAE=12.5;MAF_USDA=4.167
NC_035087.1	19750353	.	T	C	.	.	MAF_INRAE=12.5;MAF_USDA=2.353
NC_035087.1	19750358	.	C	A	.	.	MAF_INRAE=12.5;MAF_USDA=2.353
NC_035087.1	19750361	.	T	A	.	.	MAF_USDA=5.882
NC_035087.1	19750365	.	A	G	.	.	MAF_USDA=5.882
NC_035087.1	19750401	.	C	A	.	.	MAF_USDA=34.706
NC_035087.1	19750409	.	G	A	.	.	MAF_USDA=2.459
NC_035087.1	19750442	.	G	T	.	.	MAF_INRAE=12.5;MAF_USDA=2.353
NC_035087.1	19750603	.	A	T	.	.	MAF_USDA=1.639
NC_035087.1	19750610	.	A	G	.	.	MAF_INRAE=1.667;MAF_USDA=35.119
NC_035087.1	19750725	.	T	C	.	.	MAF_USDA=1.639
NC_035087.1	19750769	.	G	T	.	.	MAF_INRAE=20.253;MAF_USDA=11.765
NC_035087.1	19751108	.	T	C	.	.	MAF_INRAE=12.5;MAF_USDA=7.647
NC_035087.1	19751168	.	A	T	.	.	MAF_INRAE=12.5;MAF_USDA=2.381
NC_035087.1	19751222	.	C	A	.	.	MAF_INRAE=11.392;MAF_USDA=26.786
NC_035087.1	19751237	.	T	C	.	.	MAF_USDA=4.918
NC_035087.1	19751241	.	A	T	.	.	MAF_INRAE=50.0;MAF_USDA=5.882
NC_035087.1	19751242	.	C	T	.	.	MAF_USDA=5.882
NC_035087.1	19751308	.	G	T	.	.	MAF_INRAE=22.785;MAF_USDA=17.059
NC_035087.1	19751341	.	C	T	.	.	MAF_INRAE=12.5;MAF_USDA=1.639
NC_035087.1	19751422	.	G	T	.	.	MAF_INRAE=38.608;MAF_USDA=6.471
NC_035087.1	19751449	.	G	T	.	.	MAF_USDA=1.639
NC_035087.1	19751478	.	C	T	.	.	MAF_USDA=6.557
NC_035087.1	19751529	.	G	C	.	.	MAF_USDA=4.098
NC_035087.1	19751591	.	G	A	.	.	MAF_USDA=2.941
NC_035087.1	19751723	.	T	G	.	.	MAF_USDA=1.639
NC_035087.1	19751725	.	C	T	.	.	MAF_USDA=3.279
NC_035087.1	19751731	.	C	A	.	.	MAF_INRAE=13.291;MAF_USDA=11.475
NC_035087.1	19751739	.	A	G	.	.	MAF_INRAE=23.418;MAF_USDA=16.471
NC_035087.1	19751809	.	T	A	.	.	MAF_INRAE=11.392;MAF_USDA=28.235
NC_035087.1	19751811	.	T	C	.	.	MAF_INRAE=3.165;MAF_USDA=34.118
NC_035087.1	19751824	.	G	C	.	.	MAF_INRAE=2.532;MAF_USDA=19.412
NC_035087.1	19751884	.	C	G	.	.	MAF_USDA=4.167
NC_035087.1	19751887	.	A	G	.	.	MAF_USDA=4.167
NC_035087.1	19751928	.	T	G	.	.	MAF_INRAE=8.861;MAF_USDA=8.235
NC_035087.1	19751957	.	C	T	.	.	MAF_INRAE=12.5;MAF_USDA=2.353
NC_035087.1	19752023	.	C	G	.	.	MAF_INRAE=20.886;MAF_USDA=27.108
NC_035087.1	19752047	.	T	G	.	.	MAF_USDA=41.667
NC_035087.1	19752086	.	G	A	.	.	MAF_INRAE=22.785;MAF_USDA=15.882
NC_035087.1	19752093	.	G	T	.	.	MAF_INRAE=23.418;MAF_USDA=15.294
NC_035087.1	19752108	.	C	A	.	.	MAF_INRAE=23.418;MAF_USDA=6.471
NC_035087.1	19752113	.	A	G	.	.	MAF_INRAE=11.392;MAF_USDA=26.471
NC_035087.1	19752125	.	G	A	.	.	MAF_INRAE=39.241;MAF_USDA=6.471
NC_035087.1	19752142	.	G	T	.	.	MAF_USDA=5.294
NC_035087.1	19752214	.	G	T	.	.	MAF_USDA=3.279
NC_035087.1	19752224	.	G	T	.	.	MAF_USDA=3.333
NC_035087.1	19752229	.	T	A	.	.	MAF_USDA=2.5
NC_035087.1	19752243	.	G	C	.	.	MAF_USDA=11.864
NC_035087.1	19752250	.	G	A	.	.	MAF_INRAE=11.392;MAF_USDA=27.711
NC_035087.1	19752276	.	A	G	.	.	MAF_INRAE=41.139;MAF_USDA=45.783
NC_035087.1	19752282	.	C	A	.	.	MAF_INRAE=12.025;MAF_USDA=27.976
NC_035087.1	19752297	.	C	T	.	.	MAF_INRAE=8.333;MAF_USDA=7.059
NC_035087.1	19752319	.	C	T	.	.	MAF_INRAE=8.333;MAF_USDA=7.377
NC_035087.1	19752322	.	A	T	.	.	MAF_INRAE=9.167;MAF_USDA=5.882
NC_035087.1	19752326	.	C	T	.	.	MAF_INRAE=9.167;MAF_USDA=7.377
NC_035087.1	19752329	.	G	A	.	.	MAF_INRAE=9.167;MAF_USDA=7.377
NC_035087.1	19752331	.	C	T	.	.	MAF_INRAE=9.167;MAF_USDA=6.471
NC_035087.1	19752334	.	A	C	.	.	MAF_INRAE=9.167;MAF_USDA=5.882
NC_035087.1	19752358	.	C	A	.	.	MAF_INRAE=44.304;MAF_USDA=20.588
NC_035087.1	19752390	.	A	G	.	.	MAF_INRAE=46.203;MAF_USDA=21.765
NC_035087.1	19752418	.	T	C	.	.	MAF_INRAE=46.203;MAF_USDA=20.588
NC_035087.1	19752421	.	C	T	.	.	MAF_INRAE=49.167;MAF_USDA=20.588
NC_035087.1	19752438	.	G	A	.	.	MAF_INRAE=46.835;MAF_USDA=21.176
NC_035087.1	19752467	.	G	T	.	.	MAF_USDA=9.016
NC_035087.1	19752471	.	T	C	.	.	MAF_USDA=4.098
NC_035087.1	19752479	.	C	A	.	.	MAF_INRAE=46.835;MAF_USDA=21.765
NC_035087.1	19752633	.	A	C	.	.	MAF_INRAE=47.468;MAF_USDA=25.882
NC_035087.1	19752634	.	T	A	.	.	MAF_USDA=4.098
NC_035087.1	19752639	.	G	C	.	.	MAF_INRAE=47.468;MAF_USDA=26.471
NC_035087.1	19752652	.	C	T	.	.	MAF_USDA=1.639
NC_035087.1	19752695	.	T	G	.	.	MAF_INRAE=12.5;MAF_USDA=2.353
NC_035087.1	19752755	.	T	G	.	.	MAF_INRAE=3.165;MAF_USDA=19.412
NC_035087.1	19752767	.	G	C	.	.	MAF_INRAE=37.342;MAF_USDA=19.412
NC_035087.1	19752771	.	A	T	.	.	MAF_INRAE=48.333;MAF_USDA=25.294
NC_035087.1	19752818	.	C	A	.	.	MAF_INRAE=10.833
NC_035087.1	19752840	.	T	A	.	.	MAF_USDA=4.098
NC_035087.1	19752964	.	C	T	.	.	MAF_INRAE=12.5;MAF_USDA=2.353
NC_035087.1	19753057	.	G	A	.	.	MAF_USDA=5.738
NC_035087.1	19753088	.	T	A	.	.	MAF_USDA=4.098
NC_035087.1	19753116	.	C	T	.	.	MAF_USDA=2.459
NC_035087.1	19753117	.	T	A	.	.	MAF_INRAE=8.333
NC_035087.1	19753201	.	G	T	.	.	MAF_USDA=6.471
NC_035087.1	19753218	.	G	A	.	.	MAF_USDA=4.918
NC_035087.1	19753226	.	G	A	.	.	MAF_USDA=9.016
NC_035087.1	19753422	.	C	T	.	.	MAF_USDA=3.279
NC_035087.1	19753504	.	G	T	.	.	MAF_INRAE=32.278;MAF_USDA=17.059
NC_035087.1	19753518	.	C	G	.	.	MAF_INRAE=46.203;MAF_USDA=26.471
NC_035087.1	19753566	.	G	A	.	.	MAF_INRAE=11.392;MAF_USDA=31.176
NC_035087.1	19753582	.	G	A	.	.	MAF_USDA=13.934
NC_035087.1	19753599	.	C	A	.	.	MAF_INRAE=32.278;MAF_USDA=17.059
NC_035087.1	19753609	.	G	A	.	.	MAF_USDA=13.115
NC_035087.1	19753635	.	A	C	.	.	MAF_INRAE=41.772;MAF_USDA=47.059
NC_035087.1	19753672	.	A	T	.	.	MAF_INRAE=13.924;MAF_USDA=4.098
NC_035087.1	19753685	.	A	G	.	.	MAF_USDA=4.918
NC_035087.1	19753719	.	T	A	.	.	MAF_INRAE=46.835;MAF_USDA=21.176
NC_035087.1	19753725	.	G	T	.	.	MAF_INRAE=37.342;MAF_USDA=5.882
NC_035087.1	19753742	.	G	T	.	.	MAF_INRAE=11.392;MAF_USDA=31.176
NC_035087.1	19753795	.	G	A	.	.	MAF_INRAE=37.975;MAF_USDA=4.098
NC_035087.1	19753881	.	G	C	.	.	MAF_INRAE=3.165;MAF_USDA=20.0
NC_035087.1	19753921	.	G	C	.	.	MAF_USDA=2.459
NC_035087.1	19754043	.	G	A	.	.	MAF_USDA=12.5
NC_035087.1	19754061	.	G	T	.	.	MAF_USDA=9.016
NC_035087.1	19754075	.	T	C	.	.	MAF_INRAE=31.579;MAF_USDA=25.0
NC_035087.1	19754088	.	T	C	.	.	MAF_INRAE=48.101;MAF_USDA=21.176
NC_035087.1	19754154	.	A	T	.	.	MAF_USDA=2.459
NC_035087.1	19754245	.	C	T	.	.	MAF_USDA=13.115
NC_035087.1	19754314	.	A	G	.	.	MAF_INRAE=46.835;MAF_USDA=21.765
NC_035087.1	19754333	.	T	C	.	.	MAF_INRAE=13.924;MAF_USDA=6.557
NC_035087.1	19754339	.	G	A	.	.	MAF_USDA=2.459
NC_035087.1	19754350	.	T	C	.	.	MAF_INRAE=13.924;MAF_USDA=5.738
NC_035087.1	19754351	.	A	G	.	.	MAF_USDA=1.639
NC_035087.1	19754384	.	T	C	.	.	MAF_INRAE=46.835;MAF_USDA=21.176
NC_035087.1	19754409	.	A	G	.	.	MAF_INRAE=11.392
NC_035087.1	19754432	.	G	A	.	.	MAF_INRAE=47.468;MAF_USDA=30.0
NC_035087.1	19754458	.	C	T	.	.	MAF_INRAE=11.392;MAF_USDA=31.765
NC_035087.1	19754464	.	C	T	.	.	MAF_USDA=3.529
NC_035087.1	19754552	.	T	C	.	.	MAF_INRAE=46.835;MAF_USDA=22.353
NC_035087.1	19754609	.	G	A	.	.	MAF_INRAE=11.392;MAF_USDA=31.176
NC_035087.1	19754623	.	T	G	.	.	MAF_INRAE=46.835;MAF_USDA=22.941
NC_035087.1	19754655	.	A	T	.	.	MAF_INRAE=46.835;MAF_USDA=22.941
NC_035087.1	19754678	.	A	G	.	.	MAF_INRAE=46.835;MAF_USDA=21.765
NC_035087.1	19754751	.	C	T	.	.	MAF_INRAE=12.5;MAF_USDA=2.353
NC_035087.1	19754766	.	G	A	.	.	MAF_INRAE=33.544;MAF_USDA=29.167
NC_035087.1	19754779	.	G	A	.	.	MAF_INRAE=22.785;MAF_USDA=15.476
NC_035087.1	19754847	.	G	A	.	.	MAF_INRAE=46.203;MAF_USDA=22.619
NC_035087.1	19754854	.	C	T	.	.	MAF_USDA=1.667
NC_035087.1	19754869	.	G	A	.	.	MAF_INRAE=5.063;MAF_USDA=14.583
NC_035087.1	19754878	.	G	A	.	.	MAF_USDA=2.381
NC_035087.1	19754903	.	A	C	.	.	MAF_INRAE=3.165;MAF_USDA=29.167
NC_035087.1	19754919	.	G	A	.	.	MAF_USDA=2.5
NC_035087.1	19754946	.	C	T	.	.	MAF_INRAE=46.835;MAF_USDA=22.024
NC_035087.1	19754993	.	G	A	.	.	MAF_INRAE=3.165;MAF_USDA=3.571
NC_035087.1	19755018	.	T	G	.	.	MAF_INRAE=46.835;MAF_USDA=22.024
NC_035087.1	19755023	.	T	C	.	.	MAF_USDA=20.833
NC_035087.1	19755025	.	T	C	.	.	MAF_USDA=15.0
NC_035087.1	19755097	.	G	A	.	.	MAF_INRAE=37.342;MAF_USDA=30.952
NC_035087.1	19755103	.	G	A	.	.	MAF_INRAE=1.667;MAF_USDA=4.167
NC_035087.1	19755124	.	G	A	.	.	MAF_INRAE=5.063;MAF_USDA=5.882
NC_035087.1	19755128	.	G	C	.	.	MAF_USDA=1.639
NC_035087.1	19755222	.	C	T	.	.	MAF_USDA=9.836
NC_035087.1	19755277	.	G	A	.	.	MAF_INRAE=50.0;MAF_USDA=42.353
NC_035087.1	19755305	.	G	A	.	.	MAF_INRAE=46.835;MAF_USDA=22.353
NC_035087.1	19755382	.	A	G	.	.	MAF_INRAE=46.835;MAF_USDA=21.765
NC_035087.1	19755475	.	A	C	.	.	MAF_INRAE=5.063;MAF_USDA=5.882
NC_035087.1	19755495	.	T	A	.	.	MAF_INRAE=38.608;MAF_USDA=6.471
NC_035087.1	19755506	.	T	G	.	.	MAF_INRAE=16.456;MAF_USDA=7.059
NC_035087.1	19755515	.	C	T	.	.	MAF_INRAE=48.333;MAF_USDA=21.765
NC_035087.1	19755516	.	G	A	.	.	MAF_INRAE=14.167;MAF_USDA=39.412
NC_035087.1	19755570	.	C	G	.	.	MAF_INRAE=8.861;MAF_USDA=14.706
NC_035087.1	19755576	.	G	T	.	.	MAF_INRAE=23.418;MAF_USDA=13.529
NC_035087.1	19755681	.	G	A	.	.	MAF_USDA=1.639
NC_035087.1	19755697	.	T	C	.	.	MAF_INRAE=47.468;MAF_USDA=23.214
NC_035087.1	19755807	.	C	T	.	.	MAF_USDA=3.279
NC_035087.1	19755808	.	G	T	.	.	MAF_INRAE=47.468;MAF_USDA=33.529
NC_035087.1	19755819	.	T	A	.	.	MAF_USDA=4.098
NC_035087.1	19755837	.	C	A	.	.	MAF_INRAE=33.544;MAF_USDA=17.647
NC_035087.1	19755839	.	A	G	.	.	MAF_USDA=14.754
NC_035087.1	19755909	.	C	T	.	.	MAF_INRAE=46.835;MAF_USDA=33.529
NC_035087.1	19755928	.	G	A	.	.	MAF_USDA=2.459
NC_035087.1	19755962	.	G	A	.	.	MAF_USDA=13.934
NC_035087.1	19755979	.	G	A	.	.	MAF_USDA=6.557
NC_035087.1	19756037	.	G	T	.	.	MAF_USDA=9.016
NC_035087.1	19756063	.	G	T	.	.	MAF_INRAE=12.5;MAF_USDA=1.765
NC_035087.1	19756064	.	C	T	.	.	MAF_USDA=4.167
NC_035087.1	19756072	.	A	G	.	.	MAF_INRAE=46.835;MAF_USDA=30.0
NC_035087.1	19756125	.	G	A	.	.	MAF_INRAE=7.595
NC_035087.1	19756129	.	G	C	.	.	MAF_USDA=9.016
NC_035087.1	19756194	.	C	A	.	.	MAF_USDA=1.639
NC_035087.1	19756198	.	A	G	.	.	MAF_INRAE=46.835;MAF_USDA=32.353
NC_035087.1	19756221	.	C	T	.	.	MAF_USDA=2.459
NC_035087.1	19756269	.	G	A	.	.	MAF_USDA=38.824
NC_035087.1	19756338	.	G	T,A	.	.	MAF_INRAE=18.354;MAF_USDA=4.167
NC_035087.1	19756350	.	C	T	.	.	MAF_USDA=1.639
NC_035087.1	19756440	.	C	T	.	.	MAF_INRAE=13.924;MAF_USDA=4.237
NC_035087.1	19756501	.	C	T	.	.	MAF_USDA=2.542
NC_035087.1	19756540	.	C	A	.	.	MAF_INRAE=32.911;MAF_USDA=18.072
NC_035087.1	19756569	.	G	A	.	.	MAF_USDA=1.639
NC_035087.1	19756575	.	G	T	.	.	MAF_USDA=1.639
NC_035087.1	19756705	.	G	A	.	.	MAF_USDA=5.0
NC_035087.1	19756801	.	C	T	.	.	MAF_INRAE=46.835;MAF_USDA=31.176
NC_035087.1	19756810	.	G	A	.	.	MAF_USDA=2.5
NC_035087.1	19756855	.	C	T	.	.	MAF_INRAE=3.165;MAF_USDA=30.588
NC_035087.1	19756898	.	G	A	.	.	MAF_USDA=4.167
NC_035087.1	19756947	.	G	T	.	.	MAF_USDA=1.667
NC_035087.1	19756949	.	A	T	.	.	MAF_USDA=1.667
NC_035087.1	19756951	.	G	T	.	.	MAF_INRAE=23.418;MAF_USDA=14.286
NC_035087.1	19756966	.	C	T	.	.	MAF_INRAE=7.595
NC_035087.1	19757008	.	C	T	.	.	MAF_USDA=3.279
NC_035087.1	19757038	.	A	T	.	.	MAF_USDA=2.459
NC_035087.1	19757099	.	C	T	.	.	MAF_USDA=2.459
NC_035087.1	19757122	.	A	G	.	.	MAF_USDA=3.279
NC_035087.1	19757172	.	C	A	.	.	MAF_USDA=3.279
NC_035087.1	19757252	.	C	T	.	.	MAF_INRAE=23.418;MAF_USDA=14.706
NC_035087.1	19757255	.	G	A	.	.	MAF_INRAE=2.532;MAF_USDA=15.294
NC_035087.1	19757266	.	A	G	.	.	MAF_INRAE=46.835;MAF_USDA=32.353
NC_035087.1	19757347	.	C	A	.	.	MAF_INRAE=23.418;MAF_USDA=14.881
NC_035087.1	19757367	.	C	G	.	.	MAF_USDA=1.667
NC_035087.1	19757384	.	G	A	.	.	MAF_USDA=4.118
NC_035087.1	19757388	.	C	G	.	.	MAF_USDA=13.115
NC_035087.1	19757405	.	G	A	.	.	MAF_INRAE=46.835;MAF_USDA=32.941
NC_035087.1	19757415	.	G	A	.	.	MAF_USDA=1.639
NC_035087.1	19757427	.	C	T	.	.	MAF_INRAE=7.595
NC_035087.1	19757442	.	C	T	.	.	MAF_USDA=6.471
NC_035087.1	19757608	.	A	G	.	.	MAF_INRAE=46.203;MAF_USDA=33.529
NC_035087.1	19757634	.	A	G	.	.	MAF_USDA=1.639
NC_035087.1	19757654	.	G	T	.	.	MAF_USDA=4.167
NC_035087.1	19757746	.	C	T	.	.	MAF_INRAE=9.167
NC_035087.1	19757798	.	C	T	.	.	MAF_USDA=2.353
NC_035087.1	19757864	.	C	A	.	.	MAF_INRAE=12.5;MAF_USDA=2.353
NC_035087.1	19758008	.	C	A	.	.	MAF_INRAE=14.557;MAF_USDA=37.647
NC_035087.1	19758061	.	C	G	.	.	MAF_INRAE=12.5;MAF_USDA=4.167
NC_035087.1	19758085	.	C	T	.	.	MAF_INRAE=8.861;MAF_USDA=7.927
NC_035087.1	19758116	.	T	G	.	.	MAF_USDA=8.621
NC_035087.1	19758121	.	A	G	.	.	MAF_INRAE=48.333;MAF_USDA=23.171
NC_035087.1	19758144	.	A	C	.	.	MAF_INRAE=8.333
NC_035087.1	19758249	.	C	T	.	.	MAF_INRAE=5.063;MAF_USDA=14.583
NC_035087.1	19758278	.	G	T	.	.	MAF_USDA=1.639
NC_035087.1	19758289	.	A	T	.	.	MAF_INRAE=38.608;MAF_USDA=5.882
NC_035087.1	19758312	.	C	T	.	.	MAF_INRAE=13.924;MAF_USDA=6.557
NC_035087.1	19758343	.	G	T	.	.	MAF_INRAE=41.772;MAF_USDA=9.412
NC_035087.1	19758384	.	A	C	.	.	MAF_INRAE=46.835;MAF_USDA=32.941
NC_035087.1	19758438	.	C	T	.	.	MAF_INRAE=24.051;MAF_USDA=14.706
NC_035087.1	19758495	.	A	T	.	.	MAF_INRAE=5.063;MAF_USDA=14.583
NC_035087.1	19758516	.	T	A	.	.	MAF_USDA=13.934
NC_035087.1	19758525	.	T	C	.	.	MAF_INRAE=46.835;MAF_USDA=33.529
NC_035087.1	19758612	.	G	A	.	.	MAF_USDA=3.529
NC_035087.1	19758640	.	C	A	.	.	MAF_INRAE=46.835;MAF_USDA=37.059
NC_035087.1	19758659	.	A	G	.	.	MAF_USDA=4.918
NC_035087.1	19758662	.	G	T	.	.	MAF_INRAE=12.5;MAF_USDA=2.353
NC_035087.1	19758683	.	G	A	.	.	MAF_INRAE=5.263;MAF_USDA=4.918
NC_035087.1	19758700	.	C	A	.	.	MAF_INRAE=12.5;MAF_USDA=2.353
NC_035087.1	19758730	.	A	T	.	.	MAF_USDA=1.639
NC_035087.1	19758834	.	G	A	.	.	MAF_USDA=1.639
NC_035087.1	19758848	.	C	A	.	.	MAF_INRAE=24.051;MAF_USDA=12.295
NC_035087.1	19758944	.	C	T	.	.	MAF_INRAE=13.924;MAF_USDA=4.098
NC_035087.1	19758954	.	G	A	.	.	MAF_USDA=3.279
NC_035087.1	19759010	.	G	T	.	.	MAF_USDA=7.059
NC_035087.1	19759053	.	G	T	.	.	MAF_INRAE=14.557;MAF_USDA=7.377
NC_035087.1	19759073	.	C	T	.	.	MAF_INRAE=10.759;MAF_USDA=19.412
NC_035087.1	19759095	.	G	A	.	.	MAF_USDA=13.934
NC_035087.1	19759118	.	G	T	.	.	MAF_INRAE=48.101;MAF_USDA=35.417
NC_035087.1	19759247	.	T	A	.	.	MAF_USDA=14.583
NC_035087.1	19759248	.	C	T	.	.	MAF_USDA=18.75
NC_035087.1	19759267	.	G	A	.	.	MAF_USDA=6.25
NC_035087.1	19759344	.	GAA	GAT	.	.	MAF_USDA=4.167
NC_035087.1	19759346	.	A	T	.	.	MAF_INRAE=5.263
NC_035087.1	19759347	.	T	A	.	.	MAF_INRAE=5.263
NC_035087.1	19759394	.	T	C	.	.	MAF_USDA=4.706
NC_035087.1	19759404	.	T	A	.	.	MAF_INRAE=20.253;MAF_USDA=10.0
NC_035087.1	19759470	.	C	A	.	.	MAF_USDA=12.295
NC_035087.1	19759588	.	C	A	.	.	MAF_USDA=8.197
NC_035087.1	19759632	.	A	T	.	.	MAF_USDA=1.639
NC_035087.1	19759650	.	A	G	.	.	MAF_USDA=4.706
NC_035087.1	19759677	.	C	A	.	.	MAF_INRAE=12.025;MAF_USDA=47.647
NC_035087.1	19759727	.	G	A	.	.	MAF_INRAE=5.063;MAF_USDA=14.583
NC_035087.1	19759759	.	A	G	.	.	MAF_INRAE=47.468;MAF_USDA=44.118
NC_035087.1	19759860	.	T	C	.	.	MAF_USDA=13.095
NC_035087.1	19759882	.	T	C	.	.	MAF_INRAE=38.608;MAF_USDA=6.471
NC_035087.1	19759906	.	G	A	.	.	MAF_USDA=5.738
NC_035087.1	19759913	.	A	G	.	.	MAF_INRAE=3.333;MAF_USDA=2.459
NC_035087.1	19760000	.	C	G	.	.	MAF_INRAE=5.263
NC_035087.1	19760075	.	A	G	.	.	MAF_USDA=13.115
NC_035087.1	19760080	.	A	C	.	.	MAF_USDA=1.639
NC_035087.1	19760092	.	C	T	.	.	MAF_USDA=13.115
NC_035087.1	19760125	.	A	G	.	.	MAF_USDA=6.471
NC_035087.1	19760141	.	A	T	.	.	MAF_USDA=2.941
NC_035087.1	19760148	.	C	A	.	.	MAF_USDA=6.471
NC_035087.1	19760178	.	G	T	.	.	MAF_USDA=6.471
NC_035087.1	19760219	.	G	T	.	.	MAF_USDA=1.639
NC_035087.1	19760289	.	T	C	.	.	MAF_INRAE=49.367;MAF_USDA=44.706
NC_035087.1	19760394	.	A	G	.	.	MAF_INRAE=12.5;MAF_USDA=4.167
NC_035087.1	19760409	.	A	G	.	.	MAF_INRAE=12.025;MAF_USDA=25.882
NC_035087.1	19760528	.	G	A	.	.	MAF_USDA=4.167
NC_035087.1	19760535	.	T	A	.	.	MAF_USDA=1.639
NC_035087.1	19760549	.	T	G	.	.	MAF_USDA=1.639
NC_035087.1	19760559	.	G	C	.	.	MAF_INRAE=38.608;MAF_USDA=6.471
NC_035087.1	19760585	.	G	A	.	.	MAF_INRAE=38.608;MAF_USDA=6.471
NC_035087.1	19760691	.	A	C	.	.	MAF_INRAE=12.025;MAF_USDA=25.882
NC_035087.1	19760749	.	C	T	.	.	MAF_INRAE=38.608;MAF_USDA=6.471
NC_035087.1	19760770	.	T	C	.	.	MAF_INRAE=19.62;MAF_USDA=28.824
NC_035087.1	19760786	.	A	G	.	.	MAF_USDA=1.639
NC_035087.1	19760840	.	T	G	.	.	MAF_INRAE=20.253;MAF_USDA=27.647
NC_035087.1	19760944	.	A	C	.	.	MAF_USDA=4.098
NC_035087.1	19761013	.	C	T	.	.	MAF_INRAE=20.253;MAF_USDA=10.0
NC_035087.1	19761020	.	C	A	.	.	MAF_USDA=3.279
NC_035087.1	19761105	.	G	C	.	.	MAF_INRAE=49.367;MAF_USDA=44.118
NC_035087.1	19761186	.	T	C	.	.	MAF_USDA=1.639
NC_035087.1	19761201	.	A	T	.	.	MAF_INRAE=38.608;MAF_USDA=6.471
NC_035087.1	19761204	.	A	G	.	.	MAF_INRAE=20.253;MAF_USDA=6.25
NC_035087.1	19761296	.	G	A	.	.	MAF_INRAE=49.367;MAF_USDA=40.588
NC_035087.1	19761322	.	G	C	.	.	MAF_USDA=2.459
NC_035087.1	19761519	.	C	A	.	.	MAF_INRAE=38.608;MAF_USDA=6.471
NC_035087.1	19761534	.	G	C	.	.	MAF_INRAE=12.658;MAF_USDA=6.471
NC_035087.1	19761580	.	C	T	.	.	MAF_USDA=2.459
NC_035087.1	19761677	.	A	C,T	.	.	MAF_INRAE=3.333;MAF_USDA=4.167
NC_035087.1	19761681	.	T	C	.	.	MAF_USDA=2.459
NC_035087.1	19761685	.	A	T	.	.	MAF_INRAE=13.291;MAF_USDA=15.294
NC_035087.1	19761709	.	G	A	.	.	MAF_INRAE=7.595
NC_035087.1	19761752	.	C	A	.	.	MAF_INRAE=18.354;MAF_USDA=10.0
NC_035087.1	19761825	.	T	C	.	.	MAF_USDA=14.118
NC_035087.1	19761843	.	A	G	.	.	MAF_INRAE=38.608;MAF_USDA=7.059
NC_035087.1	19761847	.	G	A	.	.	MAF_INRAE=3.333;MAF_USDA=8.235
NC_035087.1	19761857	.	T	C	.	.	MAF_INRAE=3.333;MAF_USDA=2.459
NC_035087.1	19761950	.	A	C	.	.	MAF_INRAE=43.671;MAF_USDA=47.059
NC_035087.1	19761981	.	G	A	.	.	MAF_INRAE=13.291;MAF_USDA=21.765
NC_035087.1	19761984	.	G	T	.	.	MAF_USDA=5.294
NC_035087.1	19762052	.	G	A	.	.	MAF_INRAE=17.089;MAF_USDA=10.588
NC_035087.1	19762070	.	T	C	.	.	MAF_INRAE=17.089;MAF_USDA=10.588
NC_035087.1	19762095	.	C	G	.	.	MAF_USDA=3.279
NC_035087.1	19762159	.	C	A	.	.	MAF_USDA=1.639
NC_035087.1	19762173	.	G	T	.	.	MAF_INRAE=5.0;MAF_USDA=48.824
NC_035087.1	19762270	.	T	C	.	.	MAF_USDA=6.557
NC_035087.1	19762318	.	C	T	.	.	MAF_INRAE=13.291;MAF_USDA=20.588
NC_035087.1	19762363	.	T	G	.	.	MAF_INRAE=5.063;MAF_USDA=18.235
NC_035087.1	19762458	.	C	T	.	.	MAF_INRAE=3.333;MAF_USDA=4.098
NC_035087.1	19762584	.	T	C	.	.	MAF_INRAE=29.747;MAF_USDA=33.529
NC_035087.1	19762651	.	C	A	.	.	MAF_USDA=13.934
NC_035087.1	19762675	.	A	G	.	.	MAF_USDA=3.279
NC_035087.1	19762793	.	T	C	.	.	MAF_INRAE=29.114;MAF_USDA=32.353
NC_035087.1	19762833	.	C	A	.	.	MAF_INRAE=29.747;MAF_USDA=30.0
NC_035087.1	19762969	.	C	A	.	.	MAF_USDA=2.083
NC_035087.1	19762992	.	T	A	.	.	MAF_INRAE=1.667
NC_035087.1	19762994	.	C	T	.	.	MAF_INRAE=1.667
NC_035087.1	19763007	.	A	T	.	.	MAF_INRAE=1.667
NC_035087.1	19763011	.	G	T	.	.	MAF_INRAE=1.667
NC_035087.1	19763012	.	A	C	.	.	MAF_INRAE=1.667
NC_035087.1	19763129	.	C	T	.	.	MAF_USDA=1.639
NC_035087.1	19763320	.	C	T	.	.	MAF_INRAE=8.228;MAF_USDA=6.471
NC_035087.1	19763324	.	C	T	.	.	MAF_USDA=2.941
NC_035087.1	19763349	.	A	C	.	.	MAF_INRAE=3.333;MAF_USDA=3.279
NC_035087.1	19763352	.	C	A	.	.	MAF_USDA=5.882
NC_035087.1	19763380	.	A	C	.	.	MAF_USDA=6.557
NC_035087.1	19763416	.	C	T	.	.	MAF_USDA=5.738
NC_035087.1	19763597	.	A	T	.	.	MAF_INRAE=5.063;MAF_USDA=14.583
NC_035087.1	19763776	.	C	A	.	.	MAF_INRAE=9.167
NC_035087.1	19763818	.	T	G	.	.	MAF_INRAE=38.608;MAF_USDA=6.471
NC_035087.1	19763975	.	C	A	.	.	MAF_USDA=13.529
NC_035087.1	19764069	.	C	T	.	.	MAF_USDA=4.918
NC_035087.1	19764206	.	C	T	.	.	MAF_INRAE=37.342;MAF_USDA=5.882
NC_035087.1	19764271	.	A	T	.	.	MAF_USDA=1.667
NC_035087.1	19764323	.	C	A	.	.	MAF_INRAE=19.62;MAF_USDA=8.824
NC_035087.1	19764336	.	T	G	.	.	MAF_USDA=2.459
NC_035087.1	19764357	.	A	G	.	.	MAF_INRAE=10.759;MAF_USDA=16.471
NC_035087.1	19764370	.	A	T	.	.	MAF_INRAE=17.089;MAF_USDA=7.647
NC_035087.1	19764387	.	T	A	.	.	MAF_INRAE=8.228;MAF_USDA=6.471
NC_035087.1	19764401	.	T	C	.	.	MAF_USDA=2.459
NC_035087.1	19764402	.	G	A	.	.	MAF_USDA=6.557
NC_035087.1	19764480	.	A	G	.	.	MAF_USDA=1.639
NC_035087.1	19764581	.	G	A	.	.	MAF_INRAE=10.127;MAF_USDA=10.0
NC_035087.1	19764602	.	A	T	.	.	MAF_INRAE=8.861;MAF_USDA=7.059
NC_035087.1	19764663	.	A	G	.	.	MAF_USDA=1.639
NC_035087.1	19764691	.	T	A	.	.	MAF_USDA=8.333
NC_035087.1	19764806	.	C	A	.	.	MAF_USDA=3.279
NC_035087.1	19764906	.	C	T	.	.	MAF_INRAE=5.263
NC_035087.1	19764933	.	A	C	.	.	MAF_INRAE=14.557;MAF_USDA=7.059
NC_035087.1	19764987	.	T	C	.	.	MAF_USDA=1.639
NC_035087.1	19765009	.	C	T	.	.	MAF_USDA=1.639
NC_035087.1	19765164	.	T	G	.	.	MAF_USDA=15.833
NC_035087.1	19765207	.	A	G	.	.	MAF_INRAE=43.333;MAF_USDA=46.988
NC_035087.1	19765228	.	T	C	.	.	MAF_USDA=1.667
NC_035087.1	19765235	.	G	A	.	.	MAF_INRAE=14.167;MAF_USDA=13.253
NC_035087.1	19765236	.	G	T	.	.	MAF_INRAE=35.0;MAF_USDA=40.964
NC_035087.1	19765326	.	T	C	.	.	MAF_INRAE=12.5
NC_035087.1	19765428	.	A	G	.	.	MAF_USDA=3.333
NC_035087.1	19765518	.	T	A	.	.	MAF_USDA=9.167
NC_035087.1	19765530	.	A	G	.	.	MAF_INRAE=5.0;MAF_USDA=17.391
NC_035087.1	19765594	.	T	G	.	.	MAF_USDA=11.017
NC_035087.1	19765666	.	A	G	.	.	MAF_INRAE=8.333
NC_035087.1	19765749	.	T	G	.	.	MAF_USDA=19.565
NC_035087.1	19765896	.	T	A	.	.	MAF_USDA=29.167
NC_035087.1	19765904	.	A	G	.	.	MAF_USDA=25.0
NC_035087.1	19765917	.	C	T	.	.	MAF_USDA=3.448
NC_035087.1	19765949	.	G	A	.	.	MAF_USDA=12.651
NC_035087.1	19766040	.	C	T	.	.	MAF_USDA=1.639
NC_035087.1	19766058	.	G	C	.	.	MAF_USDA=1.639
NC_035087.1	19766101	.	A	T	.	.	MAF_INRAE=24.684;MAF_USDA=15.882
NC_035087.1	19766227	.	T	C	.	.	MAF_USDA=4.918
NC_035087.1	19766254	.	C	G	.	.	MAF_INRAE=1.667;MAF_USDA=1.639
NC_035087.1	19766312	.	A	G	.	.	MAF_USDA=5.085
NC_035087.1	19766334	.	T	A	.	.	MAF_USDA=1.695
NC_035087.1	19766350	.	G	A	.	.	MAF_USDA=1.695
NC_035087.1	19766378	.	C	G	.	.	MAF_USDA=5.294
NC_035087.1	19766424	.	T	C	.	.	MAF_USDA=5.738
NC_035087.1	19766498	.	T	A	.	.	MAF_INRAE=18.987;MAF_USDA=20.588
NC_035087.1	19766533	.	T	C	.	.	MAF_INRAE=1.667
NC_035087.1	19766551	.	G	A	.	.	MAF_USDA=1.639
NC_035087.1	19766555	.	A	T	.	.	MAF_USDA=1.765
NC_035087.1	19766602	.	T	G	.	.	MAF_INRAE=15.823;MAF_USDA=11.765
NC_035087.1	19766619	.	G	C	.	.	MAF_INRAE=19.62;MAF_USDA=32.941
NC_035087.1	19766656	.	C	T	.	.	MAF_USDA=7.377
NC_035087.1	19766723	.	C	A	.	.	MAF_USDA=4.098
NC_035087.1	19766728	.	T	C	.	.	MAF_INRAE=3.165;MAF_USDA=10.0
NC_035087.1	19766759	.	T	G	.	.	MAF_USDA=5.294
NC_035087.1	19766763	.	A	G	.	.	MAF_INRAE=3.165;MAF_USDA=5.882
NC_035087.1	19766818	.	C	T	.	.	MAF_USDA=2.459
NC_035087.1	19766835	.	C	T	.	.	MAF_INRAE=41.139;MAF_USDA=25.294
NC_035087.1	19766997	.	C	A	.	.	MAF_USDA=4.918
NC_035087.1	19767035	.	A	G	.	.	MAF_INRAE=3.165;MAF_USDA=2.353
NC_035087.1	19767048	.	A	G	.	.	MAF_INRAE=3.165;MAF_USDA=2.353
NC_035087.1	19767133	.	A	C	.	.	MAF_INRAE=11.392;MAF_USDA=21.429
NC_035087.1	19767175	.	A	C	.	.	MAF_INRAE=1.667;MAF_USDA=2.353
NC_035087.1	19767236	.	G	T	.	.	MAF_INRAE=23.418;MAF_USDA=39.412
NC_035087.1	19767246	.	C	T	.	.	MAF_USDA=1.176
NC_035087.1	19767247	.	G	A	.	.	MAF_INRAE=35.443;MAF_USDA=40.0
NC_035087.1	19767310	.	A	G	.	.	MAF_INRAE=18.987;MAF_USDA=25.595
NC_035087.1	19767351	.	C	A	.	.	MAF_INRAE=16.456;MAF_USDA=8.235
NC_035087.1	19767462	.	C	T	.	.	MAF_USDA=8.333
NC_035087.1	19767529	.	G	T	.	.	MAF_INRAE=32.278;MAF_USDA=48.824
NC_035087.1	19767614	.	G	A	.	.	MAF_INRAE=31.646;MAF_USDA=49.412
NC_035087.1	19767616	.	T	C	.	.	MAF_INRAE=31.013;MAF_USDA=30.588
NC_035087.1	19767618	.	T	C	.	.	MAF_INRAE=9.167
NC_035087.1	19767636	.	T	C	.	.	MAF_USDA=3.333
NC_035087.1	19767639	.	G	T	.	.	MAF_INRAE=32.278;MAF_USDA=12.5
NC_035087.1	19767658	.	G	C	.	.	MAF_INRAE=14.167;MAF_USDA=20.588
NC_035087.1	19767758	.	A	G	.	.	MAF_INRAE=1.667;MAF_USDA=2.353
NC_035087.1	19767782	.	A	C	.	.	MAF_INRAE=18.987;MAF_USDA=11.176
NC_035087.1	19767836	.	G	A	.	.	MAF_INRAE=19.62;MAF_USDA=42.353
NC_035087.1	19767848	.	A	T	.	.	MAF_INRAE=18.987;MAF_USDA=11.765
NC_035087.1	19767905	.	C	A	.	.	MAF_INRAE=18.354;MAF_USDA=12.353
NC_035087.1	19767912	.	C	T	.	.	MAF_USDA=1.639
NC_035087.1	19767980	.	A	T	.	.	MAF_INRAE=20.253;MAF_USDA=10.366
NC_035087.1	19768031	.	T	A	.	.	MAF_INRAE=19.62
NC_035087.1	19768073	.	T	G	.	.	MAF_INRAE=45.57;MAF_USDA=36.31
NC_035087.1	19768130	.	A	T	.	.	MAF_USDA=1.829
NC_035087.1	19768131	.	C	A	.	.	MAF_USDA=4.167
NC_035087.1	19768150	.	A	T	.	.	MAF_USDA=2.459
NC_035087.1	19768174	.	A	G	.	.	MAF_USDA=3.279
NC_035087.1	19768175	.	C	T	.	.	MAF_USDA=4.098
NC_035087.1	19768214	.	G	A	.	.	MAF_USDA=2.459
NC_035087.1	19768233	.	C	T	.	.	MAF_USDA=30.0
NC_035087.1	19768251	.	T	G	.	.	MAF_USDA=4.918
NC_035087.1	19768272	.	T	C	.	.	MAF_USDA=20.833
NC_035087.1	19768273	.	C	A	.	.	MAF_USDA=20.833
NC_035087.1	19768275	.	T	C	.	.	MAF_USDA=20.833
NC_035087.1	19768276	.	G	C	.	.	MAF_USDA=20.833
NC_035087.1	19768281	.	G	C	.	.	MAF_USDA=28.235
NC_035087.1	19768377	.	T	C	.	.	MAF_INRAE=12.025;MAF_USDA=21.765
NC_035087.1	19768393	.	C	A	.	.	MAF_USDA=4.118
NC_035087.1	19768409	.	T	C	.	.	MAF_USDA=2.459
NC_035087.1	19768410	.	G	T	.	.	MAF_INRAE=17.722;MAF_USDA=8.235
NC_035087.1	19768430	.	G	T	.	.	MAF_INRAE=36.842;MAF_USDA=33.529
NC_035087.1	19768441	.	A	T	.	.	MAF_INRAE=15.789;MAF_USDA=21.765
NC_035087.1	19768444	.	T	G	.	.	MAF_INRAE=15.789;MAF_USDA=8.824
NC_035087.1	19768524	.	G	A	.	.	MAF_INRAE=25.316;MAF_USDA=1.765
NC_035087.1	19768542	.	A	G	.	.	MAF_INRAE=18.987;MAF_USDA=25.882
NC_035087.1	19768562	.	C	T	.	.	MAF_INRAE=29.114;MAF_USDA=42.941
NC_035087.1	19768592	.	C	A	.	.	MAF_INRAE=10.526;MAF_USDA=7.059
NC_035087.1	19768596	.	G	A	.	.	MAF_USDA=21.765
NC_035087.1	19768620	.	C	T	.	.	MAF_USDA=6.557
NC_035087.1	19768623	.	A	T	.	.	MAF_INRAE=15.789;MAF_USDA=41.176
NC_035087.1	19768627	.	T	A	.	.	MAF_USDA=14.583
NC_035087.1	19768633	.	G	A	.	.	MAF_INRAE=5.263
NC_035087.1	19768746	.	A	C	.	.	MAF_INRAE=15.823;MAF_USDA=21.176
NC_035087.1	19768759	.	T	C	.	.	MAF_INRAE=15.789;MAF_USDA=21.765
NC_035087.1	19768780	.	G	A	.	.	MAF_USDA=3.333
NC_035087.1	19768796	.	T	G	.	.	MAF_INRAE=15.789;MAF_USDA=21.765
NC_035087.1	19768804	.	C	A	.	.	MAF_INRAE=17.5;MAF_USDA=21.176
NC_035087.1	19768812	.	T	A	.	.	MAF_INRAE=8.333;MAF_USDA=43.75
NC_035087.1	19768820	.	T	A	.	.	MAF_INRAE=10.127;MAF_USDA=21.176
NC_035087.1	19768843	.	A	T	.	.	MAF_INRAE=15.789;MAF_USDA=21.176
NC_035087.1	19768854	.	T	C	.	.	MAF_INRAE=15.789;MAF_USDA=21.176
NC_035087.1	19768855	.	G	A	.	.	MAF_USDA=21.176
NC_035087.1	19768859	.	G	T	.	.	MAF_USDA=21.176
NC_035087.1	19768866	.	A	C	.	.	MAF_INRAE=15.789;MAF_USDA=22.941
NC_035087.1	19768881	.	G	A	.	.	MAF_USDA=2.459
NC_035087.1	19768906	.	C	T	.	.	MAF_INRAE=3.797;MAF_USDA=7.647
NC_035087.1	19768952	.	A	C	.	.	MAF_USDA=1.667
NC_035087.1	19768971	.	A	G	.	.	MAF_USDA=4.762
NC_035087.1	19768974	.	G	A	.	.	MAF_INRAE=1.667;MAF_USDA=2.381
NC_035087.1	19768988	.	A	T	.	.	MAF_USDA=4.762
NC_035087.1	19769003	.	G	T	.	.	MAF_INRAE=11.392;MAF_USDA=22.024
NC_035087.1	19769042	.	C	A	.	.	MAF_USDA=10.714
NC_035087.1	19769113	.	A	G	.	.	MAF_INRAE=25.0;MAF_USDA=5.294
NC_035087.1	19769125	.	G	A	.	.	MAF_INRAE=13.291;MAF_USDA=37.647
NC_035087.1	19769145	.	C	T	.	.	MAF_INRAE=37.975;MAF_USDA=32.353
NC_035087.1	19769148	.	A	T	.	.	MAF_INRAE=11.392;MAF_USDA=21.176
NC_035087.1	19769162	.	A	T	.	.	MAF_INRAE=11.392;MAF_USDA=21.176
NC_035087.1	19769176	.	C	A	.	.	MAF_INRAE=11.392;MAF_USDA=21.176
NC_035087.1	19769200	.	C	T	.	.	MAF_USDA=1.765
NC_035087.1	19769203	.	T	G	.	.	MAF_INRAE=11.392;MAF_USDA=21.176
NC_035087.1	19769206	.	T	C	.	.	MAF_INRAE=17.722;MAF_USDA=18.824
NC_035087.1	19769251	.	G	A	.	.	MAF_INRAE=1.667;MAF_USDA=2.353
NC_035087.1	19769260	.	A	G	.	.	MAF_INRAE=43.671;MAF_USDA=25.882
NC_035087.1	19769331	.	A	T	.	.	MAF_INRAE=12.025
NC_035087.1	19769366	.	C	T	.	.	MAF_INRAE=12.025;MAF_USDA=12.295
NC_035087.1	19769385	.	T	C	.	.	MAF_INRAE=32.278;MAF_USDA=15.0
NC_035087.1	19769396	.	C	T	.	.	MAF_INRAE=33.544;MAF_USDA=14.286
NC_035087.1	19769402	.	T	C	.	.	MAF_USDA=4.167
NC_035087.1	19769404	.	C	T	.	.	MAF_USDA=13.69
NC_035087.1	19769405	.	T	C	.	.	MAF_USDA=13.69
NC_035087.1	19769406	.	G	T	.	.	MAF_INRAE=27.5;MAF_USDA=14.286
NC_035087.1	19769411	.	A	G	.	.	MAF_INRAE=33.544;MAF_USDA=13.69
NC_035087.1	19769420	.	C	G	.	.	MAF_INRAE=33.544;MAF_USDA=6.548
NC_035087.1	19769469	.	G	T	.	.	MAF_USDA=2.459
NC_035087.1	19769490	.	C	A	.	.	MAF_INRAE=11.667;MAF_USDA=12.353
NC_035087.1	19769550	.	A	C	.	.	MAF_USDA=39.13
NC_035087.1	19769568	.	C	A	.	.	MAF_USDA=8.696
NC_035087.1	19769578	.	G	A	.	.	MAF_USDA=36.957
NC_035087.1	19769580	.	T	C	.	.	MAF_USDA=19.565
NC_035087.1	19769666	.	T	G	.	.	MAF_USDA=21.605
NC_035087.1	19769804	.	A	G	.	.	MAF_USDA=28.448
NC_035087.1	19769810	.	C	A	.	.	MAF_USDA=30.172
NC_035087.1	19769819	.	A	G	.	.	MAF_USDA=3.448
NC_035087.1	19770305	.	A	C	.	.	MAF_USDA=40.123
NC_035087.1	19770330	.	A	T	.	.	MAF_USDA=27.273
NC_035087.1	19770488	.	A	G	.	.	MAF_USDA=1.639
NC_035087.1	19770540	.	A	T	.	.	MAF_USDA=1.639
NC_035087.1	19770584	.	G	C	.	.	MAF_USDA=5.738
NC_035087.1	19770605	.	C	A	.	.	MAF_INRAE=37.975;MAF_USDA=34.706
NC_035087.1	19770618	.	C	T	.	.	MAF_USDA=10.0
NC_035087.1	19770654	.	G	T	.	.	MAF_USDA=9.412
NC_035087.1	19770663	.	T	G	.	.	MAF_INRAE=13.291;MAF_USDA=26.471
NC_035087.1	19770859	.	A	G	.	.	MAF_INRAE=17.722;MAF_USDA=22.353
NC_035087.1	19770880	.	T	C	.	.	MAF_USDA=1.639
NC_035087.1	19770931	.	A	C	.	.	MAF_INRAE=17.722;MAF_USDA=20.0
NC_035087.1	19770970	.	G	T	.	.	MAF_USDA=7.377
NC_035087.1	19770997	.	A	G	.	.	MAF_USDA=1.639
NC_035087.1	19771000	.	T	G	.	.	MAF_INRAE=17.722;MAF_USDA=20.588
NC_035087.1	19771041	.	G	A	.	.	MAF_USDA=1.639
NC_035087.1	19771090	.	T	A	.	.	MAF_USDA=7.377
NC_035087.1	19771150	.	A	G	.	.	MAF_USDA=2.459
NC_035087.1	19771167	.	T	C	.	.	MAF_INRAE=38.608;MAF_USDA=34.706
NC_035087.1	19771195	.	G	T	.	.	MAF_INRAE=5.263
NC_035087.1	19771201	.	C	T	.	.	MAF_INRAE=18.354;MAF_USDA=15.294
NC_035087.1	19771208	.	A	T	.	.	MAF_INRAE=39.241;MAF_USDA=43.529
NC_035087.1	19771214	.	G	C	.	.	MAF_INRAE=42.405;MAF_USDA=39.412
NC_035087.1	19771224	.	A	C	.	.	MAF_INRAE=42.405;MAF_USDA=38.824
NC_035087.1	19771271	.	C	T	.	.	MAF_INRAE=17.722;MAF_USDA=20.0
NC_035087.1	19771291	.	C	T	.	.	MAF_INRAE=17.722;MAF_USDA=21.176
NC_035087.1	19771348	.	C	G	.	.	MAF_INRAE=17.722;MAF_USDA=21.765
NC_035087.1	19771370	.	C	T	.	.	MAF_INRAE=43.671;MAF_USDA=38.824
NC_035087.1	19771388	.	G	A	.	.	MAF_INRAE=43.671;MAF_USDA=38.824
NC_035087.1	19771561	.	A	T	.	.	MAF_USDA=18.75
NC_035087.1	19771600	.	T	C	.	.	MAF_INRAE=44.304;MAF_USDA=34.706
NC_035087.1	19771608	.	G	A	.	.	MAF_INRAE=15.789;MAF_USDA=21.176
NC_035087.1	19771660	.	C	T	.	.	MAF_INRAE=39.241;MAF_USDA=32.353
NC_035087.1	19771708	.	G	T	.	.	MAF_INRAE=3.797;MAF_USDA=7.647
NC_035087.1	19771729	.	G	A	.	.	MAF_INRAE=43.038;MAF_USDA=39.412
NC_035087.1	19771816	.	G	T	.	.	MAF_INRAE=25.316;MAF_USDA=2.459
NC_035087.1	19771867	.	C	T	.	.	MAF_INRAE=17.722;MAF_USDA=20.588
NC_035087.1	19771930	.	T	C	.	.	MAF_USDA=1.639
NC_035087.1	19771951	.	T	G	.	.	MAF_INRAE=5.263;MAF_USDA=5.738
NC_035087.1	19771981	.	G	C	.	.	MAF_USDA=11.176
NC_035087.1	19771982	.	C	T	.	.	MAF_USDA=11.176
NC_035087.1	19772005	.	C	G	.	.	MAF_INRAE=38.608;MAF_USDA=40.0
NC_035087.1	19772007	.	A	T	.	.	MAF_USDA=4.098
NC_035087.1	19772023	.	A	C	.	.	MAF_USDA=3.279
NC_035087.1	19772039	.	C	T	.	.	MAF_USDA=10.656
NC_035087.1	19772123	.	T	A	.	.	MAF_INRAE=3.797;MAF_USDA=7.647
NC_035087.1	19772166	.	G	A	.	.	MAF_INRAE=3.165;MAF_USDA=7.647
NC_035087.1	19772170	.	G	C	.	.	MAF_USDA=5.738
NC_035087.1	19772184	.	G	T	.	.	MAF_INRAE=1.667;MAF_USDA=4.167
NC_035087.1	19772193	.	T	A	.	.	MAF_USDA=1.639
NC_035087.1	19772261	.	T	G	.	.	MAF_INRAE=32.278;MAF_USDA=37.059
NC_035087.1	19772296	.	G	A	.	.	MAF_INRAE=5.063;MAF_USDA=14.583
NC_035087.1	19772348	.	T	C	.	.	MAF_INRAE=38.608;MAF_USDA=38.824
NC_035087.1	19772407	.	G	T	.	.	MAF_INRAE=30.38;MAF_USDA=15.294
NC_035087.1	19772442	.	C	G	.	.	MAF_INRAE=10.833;MAF_USDA=5.294
NC_035087.1	19772468	.	C	A	.	.	MAF_USDA=2.083
NC_035087.1	19772479	.	A	T	.	.	MAF_USDA=4.918
NC_035087.1	19772565	.	T	A	.	.	MAF_INRAE=20.253
NC_035087.1	19772571	.	A	G	.	.	MAF_INRAE=39.873;MAF_USDA=40.476
NC_035087.1	19772650	.	C	T	.	.	MAF_INRAE=39.873;MAF_USDA=50.0
NC_035087.1	19772654	.	A	T	.	.	MAF_INRAE=47.5;MAF_USDA=49.412
NC_035087.1	19772679	.	T	G	.	.	MAF_INRAE=46.667
NC_035087.1	19772803	.	A	G	.	.	MAF_INRAE=25.316;MAF_USDA=9.016
NC_035087.1	19772830	.	C	T	.	.	MAF_INRAE=25.316
NC_035087.1	19772834	.	T	G	.	.	MAF_USDA=4.918
NC_035087.1	19772836	.	A	C	.	.	MAF_USDA=4.918
NC_035087.1	19772890	.	G	C	.	.	MAF_USDA=5.882
NC_035087.1	19772941	.	T	C	.	.	MAF_INRAE=5.063;MAF_USDA=14.583
NC_035087.1	19772965	.	T	G	.	.	MAF_INRAE=17.722;MAF_USDA=41.765
NC_035087.1	19773007	.	G	A	.	.	MAF_INRAE=19.62;MAF_USDA=48.824
NC_035087.1	19773012	.	C	A	.	.	MAF_USDA=4.098
NC_035087.1	19773091	.	A	G	.	.	MAF_USDA=1.639
NC_035087.1	19773113	.	T	A	.	.	MAF_USDA=1.639
NC_035087.1	19773224	.	A	G	.	.	MAF_USDA=2.459
NC_035087.1	19773225	.	G	C	.	.	MAF_USDA=11.765
NC_035087.1	19773304	.	G	A	.	.	MAF_INRAE=41.139;MAF_USDA=31.176
NC_035087.1	19773451	.	C	A	.	.	MAF_USDA=10.417
NC_035087.1	19773457	.	C	A	.	.	MAF_INRAE=1.667;MAF_USDA=4.167
NC_035087.1	19773458	.	T	G	.	.	MAF_USDA=3.279
NC_035087.1	19773470	.	C	A	.	.	MAF_INRAE=41.139;MAF_USDA=37.647
NC_035087.1	19773535	.	A	T	.	.	MAF_USDA=2.459
NC_035087.1	19773539	.	A	G	.	.	MAF_INRAE=18.333;MAF_USDA=16.667
NC_035087.1	19773545	.	T	C	.	.	MAF_INRAE=19.62;MAF_USDA=8.537
NC_035087.1	19773651	.	T	C	.	.	MAF_USDA=1.667
NC_035087.1	19773673	.	T	A	.	.	MAF_USDA=5.738
NC_035087.1	19773718	.	C	A	.	.	MAF_USDA=1.639
NC_035087.1	19773720	.	T	A	.	.	MAF_INRAE=20.253;MAF_USDA=28.824
NC_035087.1	19773809	.	T	C	.	.	MAF_USDA=3.279
NC_035087.1	19773821	.	G	T	.	.	MAF_USDA=2.459
NC_035087.1	19773843	.	C	T	.	.	MAF_USDA=4.918
NC_035087.1	19773895	.	T	C	.	.	MAF_INRAE=5.263;MAF_USDA=2.459
NC_035087.1	19773915	.	C	A	.	.	MAF_INRAE=3.797;MAF_USDA=7.647
NC_035087.1	19773934	.	T	C	.	.	MAF_INRAE=25.949;MAF_USDA=3.279
NC_035087.1	19773945	.	G	T	.	.	MAF_INRAE=36.842;MAF_USDA=34.706
NC_035087.1	19774001	.	A	C	.	.	MAF_INRAE=1.667
NC_035087.1	19774022	.	A	T	.	.	MAF_USDA=32.143
NC_035087.1	19774026	.	C	T	.	.	MAF_USDA=5.833
NC_035087.1	19774031	.	C	T	.	.	MAF_USDA=11.31
NC_035087.1	19774047	.	C	T	.	.	MAF_INRAE=46.667;MAF_USDA=34.524
NC_035087.1	19774065	.	T	G	.	.	MAF_INRAE=41.772;MAF_USDA=36.31
NC_035087.1	19774104	.	G	A	.	.	MAF_INRAE=41.139;MAF_USDA=34.706
NC_035087.1	19774135	.	T	A	.	.	MAF_USDA=14.583
NC_035087.1	19774148	.	C	A	.	.	MAF_INRAE=48.734;MAF_USDA=35.294
NC_035087.1	19774172	.	G	A	.	.	MAF_USDA=6.557
NC_035087.1	19774189	.	T	A	.	.	MAF_USDA=4.918
NC_035087.1	19774219	.	T	A	.	.	MAF_INRAE=39.241;MAF_USDA=38.824
NC_035087.1	19774225	.	T	C	.	.	MAF_USDA=4.098
NC_035087.1	19774227	.	C	A	.	.	MAF_USDA=6.557
NC_035087.1	19774247	.	G	A	.	.	MAF_USDA=6.557
NC_035087.1	19774259	.	C	T	.	.	MAF_INRAE=15.823;MAF_USDA=8.235
NC_035087.1	19774268	.	T	G	.	.	MAF_USDA=5.738
NC_035087.1	19774270	.	A	C	.	.	MAF_INRAE=19.167;MAF_USDA=27.059
NC_035087.1	19774322	.	A	G	.	.	MAF_USDA=2.459
NC_035087.1	19774328	.	A	G	.	.	MAF_INRAE=15.823;MAF_USDA=8.235
NC_035087.1	19774381	.	T	C	.	.	MAF_INRAE=3.165;MAF_USDA=7.647
NC_035087.1	19774412	.	C	G	.	.	MAF_INRAE=39.241;MAF_USDA=34.118
NC_035087.1	19774461	.	G	A	.	.	MAF_INRAE=1.667;MAF_USDA=2.353
NC_035087.1	19774463	.	A	G	.	.	MAF_INRAE=46.203;MAF_USDA=48.235
NC_035087.1	19774585	.	A	C,T	.	.	MAF_INRAE=15.789
NC_035087.1	19774640	.	A	G	.	.	MAF_USDA=3.279
NC_035087.1	19774653	.	T	A	.	.	MAF_INRAE=46.203;MAF_USDA=35.417
NC_035087.1	19774664	.	T	C	.	.	MAF_USDA=6.557
NC_035087.1	19774669	.	G	C	.	.	MAF_INRAE=40.506;MAF_USDA=10.588
NC_035087.1	19774689	.	C	G	.	.	MAF_USDA=6.557
NC_035087.1	19774693	.	A	G	.	.	MAF_USDA=6.557
NC_035087.1	19774694	.	T	C	.	.	MAF_USDA=6.557
NC_035087.1	19774745	.	C	G	.	.	MAF_USDA=5.738
NC_035087.1	19774748	.	T	G	.	.	MAF_INRAE=46.667;MAF_USDA=34.118
NC_035087.1	19774752	.	T	A	.	.	MAF_INRAE=46.203;MAF_USDA=44.118
NC_035087.1	19774785	.	T	C	.	.	MAF_USDA=1.639
NC_035087.1	19774802	.	T	C	.	.	MAF_USDA=6.557
NC_035087.1	19774814	.	C	T	.	.	MAF_INRAE=46.203;MAF_USDA=44.118
NC_035087.1	19774818	.	T	G	.	.	MAF_USDA=6.557
NC_035087.1	19774820	.	G	A	.	.	MAF_USDA=10.656
NC_035087.1	19774821	.	A	T	.	.	MAF_INRAE=5.0;MAF_USDA=7.377
NC_035087.1	19774823	.	A	T	.	.	MAF_INRAE=5.0;MAF_USDA=14.583
NC_035087.1	19774825	.	T	G	.	.	MAF_USDA=7.377
NC_035087.1	19774830	.	T	G	.	.	MAF_USDA=4.098
NC_035087.1	19774839	.	C	T,G	.	.	MAF_INRAE=36.842
NC_035087.1	19774858	.	G	T	.	.	MAF_INRAE=12.025;MAF_USDA=21.765
NC_035087.1	19774859	.	A	G	.	.	MAF_USDA=1.639
NC_035087.1	19774865	.	C	T	.	.	MAF_INRAE=25.0;MAF_USDA=7.059
NC_035087.1	19774914	.	G	A	.	.	MAF_INRAE=39.241;MAF_USDA=33.529
NC_035087.1	19774915	.	G	A	.	.	MAF_INRAE=46.203;MAF_USDA=44.118
NC_035087.1	19774925	.	T	C	.	.	MAF_INRAE=46.203;MAF_USDA=44.118
NC_035087.1	19775007	.	A	G	.	.	MAF_USDA=4.118
NC_035087.1	19775031	.	C	A	.	.	MAF_INRAE=46.203;MAF_USDA=48.824
NC_035087.1	19775035	.	T	A	.	.	MAF_USDA=1.639
NC_035087.1	19775046	.	T	G	.	.	MAF_USDA=2.459
NC_035087.1	19775091	.	T	A	.	.	MAF_INRAE=41.139;MAF_USDA=11.176
NC_035087.1	19775139	.	C	A	.	.	MAF_INRAE=39.241;MAF_USDA=34.118
NC_035087.1	19775171	.	T	A	.	.	MAF_USDA=5.738
NC_035087.1	19775189	.	T	C	.	.	MAF_USDA=5.738
NC_035087.1	19775206	.	A	T	.	.	MAF_INRAE=9.167;MAF_USDA=3.279
NC_035087.1	19775265	.	T	C	.	.	MAF_INRAE=25.316;MAF_USDA=2.459
NC_035087.1	19775268	.	C	A	.	.	MAF_INRAE=34.167;MAF_USDA=10.588
NC_035087.1	19775270	.	C	A	.	.	MAF_INRAE=34.167;MAF_USDA=11.176
NC_035087.1	19775277	.	G	A	.	.	MAF_USDA=4.918
NC_035087.1	19775283	.	T	G	.	.	MAF_INRAE=14.557;MAF_USDA=21.765
NC_035087.1	19775350	.	G	T	.	.	MAF_INRAE=46.203;MAF_USDA=48.235
NC_035087.1	19775522	.	C	T	.	.	MAF_USDA=10.417
NC_035087.1	19775541	.	GAGACCTTGA	GAGACCTTGG	.	.	MAF_USDA=22.917
NC_035087.1	19775550	.	A	G	.	.	MAF_INRAE=8.861;MAF_USDA=4.098
NC_035087.1	19775556	.	A	T	.	.	MAF_USDA=2.459
NC_035087.1	19775607	.	A	G	.	.	MAF_USDA=4.918
NC_035087.1	19775628	.	G	C	.	.	MAF_INRAE=46.203;MAF_USDA=48.235
NC_035087.1	19775656	.	G	A	.	.	MAF_USDA=1.639
NC_035087.1	19775707	.	T	A	.	.	MAF_USDA=5.738
NC_035087.1	19775720	.	A	G	.	.	MAF_USDA=3.279
NC_035087.1	19775803	.	T	G	.	.	MAF_INRAE=5.063;MAF_USDA=5.882
NC_035087.1	19775904	.	A	T	.	.	MAF_INRAE=3.333;MAF_USDA=2.459
NC_035087.1	19776033	.	C	T	.	.	MAF_INRAE=5.063;MAF_USDA=14.583
NC_035087.1	19776036	.	C	T	.	.	MAF_INRAE=25.316;MAF_USDA=2.459
NC_035087.1	19776053	.	C	T	.	.	MAF_INRAE=5.063;MAF_USDA=14.583
NC_035087.1	19776054	.	C	G	.	.	MAF_INRAE=5.0;MAF_USDA=14.583
NC_035087.1	19776066	.	G	C	.	.	MAF_INRAE=39.167;MAF_USDA=43.529
NC_035087.1	19776118	.	C	T	.	.	MAF_USDA=2.459
NC_035087.1	19776155	.	A	C	.	.	MAF_INRAE=5.263
NC_035087.1	19776211	.	T	A	.	.	MAF_INRAE=39.241;MAF_USDA=32.941
NC_035087.1	19776233	.	G	T	.	.	MAF_USDA=3.279
NC_035087.1	19776236	.	A	T	.	.	MAF_INRAE=24.684;MAF_USDA=3.279
NC_035087.1	19776241	.	A	G	.	.	MAF_USDA=5.738
NC_035087.1	19776287	.	C	A	.	.	MAF_INRAE=25.316;MAF_USDA=2.5
NC_035087.1	19776330	.	T	G	.	.	MAF_INRAE=5.263;MAF_USDA=21.429
NC_035087.1	19776668	.	G	A	.	.	MAF_USDA=4.167
NC_035087.1	19776670	.	C	A	.	.	MAF_INRAE=15.19;MAF_USDA=16.471
NC_035087.1	19776680	.	A	G	.	.	MAF_INRAE=24.051;MAF_USDA=2.459
NC_035087.1	19776698	.	C	T	.	.	MAF_USDA=2.459
NC_035087.1	19776699	.	G	T	.	.	MAF_INRAE=5.263;MAF_USDA=3.279
NC_035087.1	19776704	.	G	A	.	.	MAF_USDA=1.639
NC_035087.1	19776715	.	C	T	.	.	MAF_INRAE=34.167;MAF_USDA=10.588
NC_035087.1	19776716	.	C	T	.	.	MAF_INRAE=14.557;MAF_USDA=16.471
NC_035087.1	19776742	.	G	A	.	.	MAF_INRAE=3.333
NC_035087.1	19776803	.	C	T	.	.	MAF_INRAE=46.835;MAF_USDA=35.417
NC_035087.1	19776812	.	G	A	.	.	MAF_INRAE=1.667
NC_035087.1	19776813	.	C	A	.	.	MAF_INRAE=1.667
NC_035087.1	19776853	.	G	T	.	.	MAF_INRAE=46.203
NC_035087.1	19776859	.	G	A	.	.	MAF_INRAE=1.667
NC_035087.1	19776903	.	G	T	.	.	MAF_USDA=4.167
NC_035087.1	19776923	.	T	G	.	.	MAF_USDA=5.738
NC_035087.1	19776953	.	A	C	.	.	MAF_INRAE=39.241;MAF_USDA=34.118
NC_035087.1	19776966	.	C	A	.	.	MAF_USDA=2.083
NC_035087.1	19777000	.	C	T	.	.	MAF_USDA=3.279
NC_035087.1	19777001	.	A	G	.	.	MAF_INRAE=15.19;MAF_USDA=22.353
NC_035087.1	19777010	.	A	C	.	.	MAF_INRAE=3.797;MAF_USDA=7.059
NC_035087.1	19777143	.	A	C	.	.	MAF_INRAE=46.203;MAF_USDA=46.471
NC_035087.1	19777146	.	T	G	.	.	MAF_USDA=7.377
NC_035087.1	19777156	.	T	C	.	.	MAF_USDA=8.333
NC_035087.1	19777209	.	A	C	.	.	MAF_INRAE=5.833;MAF_USDA=22.917
NC_035087.1	19777249	.	A	C	.	.	MAF_INRAE=32.5;MAF_USDA=6.25
NC_035087.1	19777263	.	A	C	.	.	MAF_INRAE=7.5
NC_035087.1	19777271	.	C	A	.	.	MAF_INRAE=6.667;MAF_USDA=18.75
NC_035087.1	19777291	.	C	T	.	.	MAF_USDA=7.738
NC_035087.1	19777295	.	C	T	.	.	MAF_INRAE=5.833;MAF_USDA=7.059
NC_035087.1	19777306	.	C	G	.	.	MAF_USDA=8.333
NC_035087.1	19777346	.	G	C	.	.	MAF_USDA=20.492
NC_035087.1	19777411	.	A	C	.	.	MAF_USDA=1.639
NC_035087.1	19777425	.	T	G	.	.	MAF_INRAE=5.263;MAF_USDA=1.639
NC_035087.1	19777489	.	C	G	.	.	MAF_USDA=5.738
NC_035087.1	19777501	.	C	A	.	.	MAF_INRAE=1.667;MAF_USDA=2.353
NC_035087.1	19777525	.	G	T	.	.	MAF_INRAE=39.241;MAF_USDA=34.118
NC_035087.1	19777562	.	A	C	.	.	MAF_INRAE=3.797;MAF_USDA=7.647
NC_035087.1	19777580	.	C	T	.	.	MAF_INRAE=12.658;MAF_USDA=15.294
NC_035087.1	19777585	.	C	T	.	.	MAF_USDA=4.098
NC_035087.1	19777616	.	T	C	.	.	MAF_INRAE=16.667;MAF_USDA=3.279
NC_035087.1	19777644	.	C	T	.	.	MAF_INRAE=46.203;MAF_USDA=49.412
NC_035087.1	19777734	.	C	A	.	.	MAF_INRAE=12.025
NC_035087.1	19777736	.	G	A	.	.	MAF_INRAE=1.667
NC_035087.1	19777737	.	A	G	.	.	MAF_INRAE=1.667
NC_035087.1	19777800	.	C	A	.	.	MAF_INRAE=40.506;MAF_USDA=23.529
NC_035087.1	19777811	.	G	A	.	.	MAF_INRAE=25.316;MAF_USDA=3.279
NC_035087.1	19777823	.	C	G	.	.	MAF_INRAE=14.557;MAF_USDA=17.647
NC_035087.1	19777846	.	C	T	.	.	MAF_INRAE=46.203;MAF_USDA=44.118
NC_035087.1	19777852	.	A	G	.	.	MAF_USDA=1.639
NC_035087.1	19777862	.	C	T	.	.	MAF_INRAE=14.557;MAF_USDA=18.235
NC_035087.1	19777912	.	C	A	.	.	MAF_INRAE=46.203;MAF_USDA=43.529
NC_035087.1	19777934	.	A	G	.	.	MAF_USDA=5.738
NC_035087.1	19777952	.	G	C	.	.	MAF_INRAE=46.203;MAF_USDA=44.118
NC_035087.1	19777958	.	A	C	.	.	MAF_USDA=4.918
NC_035087.1	19777975	.	G	A	.	.	MAF_USDA=4.918
NC_035087.1	19777985	.	T	A	.	.	MAF_INRAE=5.063;MAF_USDA=14.583
NC_035087.1	19778042	.	C	T	.	.	MAF_INRAE=39.241;MAF_USDA=34.118
NC_035087.1	19778075	.	C	A	.	.	MAF_INRAE=14.557;MAF_USDA=17.059
NC_035087.1	19778138	.	G	A	.	.	MAF_INRAE=8.861;MAF_USDA=4.706
NC_035087.1	19778160	.	T	G	.	.	MAF_USDA=2.941
NC_035087.1	19778385	.	G	T	.	.	MAF_INRAE=5.263;MAF_USDA=3.279
NC_035087.1	19778402	.	G	A	.	.	MAF_INRAE=3.333;MAF_USDA=3.279
NC_035087.1	19778410	.	A	G	.	.	MAF_USDA=2.459
NC_035087.1	19778412	.	T	G	.	.	MAF_INRAE=39.167;MAF_USDA=44.118
NC_035087.1	19778438	.	C	T	.	.	MAF_USDA=3.279
NC_035087.1	19778439	.	G	A	.	.	MAF_INRAE=14.557;MAF_USDA=17.059
NC_035087.1	19778473	.	C	G	.	.	MAF_INRAE=5.263
NC_035087.1	19778479	.	A	G	.	.	MAF_INRAE=1.667;MAF_USDA=2.353
NC_035087.1	19778671	.	C	A	.	.	MAF_INRAE=9.167;MAF_USDA=3.279
NC_035087.1	19778688	.	G	T	.	.	MAF_USDA=5.738
NC_035087.1	19778735	.	T	A	.	.	MAF_USDA=1.639
NC_035087.1	19778762	.	A	G	.	.	MAF_USDA=1.639
NC_035087.1	19778832	.	A	C	.	.	MAF_USDA=3.279
NC_035087.1	19778833	.	G	A	.	.	MAF_USDA=1.639
NC_035087.1	19778846	.	A	T	.	.	MAF_INRAE=38.608;MAF_USDA=33.529
NC_035087.1	19778889	.	A	G	.	.	MAF_INRAE=3.797;MAF_USDA=7.059
NC_035087.1	19778928	.	A	C	.	.	MAF_INRAE=5.263;MAF_USDA=1.667
NC_035087.1	19778939	.	T	G	.	.	MAF_INRAE=26.582;MAF_USDA=38.095
NC_035087.1	19778969	.	G	T	.	.	MAF_USDA=1.667
NC_035087.1	19779029	.	T	C	.	.	MAF_INRAE=5.063;MAF_USDA=14.583
NC_035087.1	19779044	.	C	A	.	.	MAF_INRAE=12.025;MAF_USDA=10.119
NC_035087.1	19779045	.	A	T	.	.	MAF_USDA=9.524
NC_035087.1	19779046	.	G	A	.	.	MAF_USDA=9.524
NC_035087.1	19779048	.	G	T	.	.	MAF_USDA=3.333
NC_035087.1	19779071	.	G	A	.	.	MAF_INRAE=14.557;MAF_USDA=27.976
NC_035087.1	19779092	.	C	A	.	.	MAF_INRAE=19.62;MAF_USDA=45.238
NC_035087.1	19779130	.	C	T	.	.	MAF_INRAE=14.557;MAF_USDA=17.262
NC_035087.1	19779170	.	T	G	.	.	MAF_USDA=3.333
NC_035087.1	19779192	.	G	A	.	.	MAF_INRAE=14.557;MAF_USDA=29.167
NC_035087.1	19779227	.	G	A	.	.	MAF_USDA=4.167
NC_035087.1	19779254	.	A	T	.	.	MAF_INRAE=14.557;MAF_USDA=17.857
NC_035087.1	19779364	.	T	C	.	.	MAF_USDA=3.333
NC_035087.1	19779382	.	G	A	.	.	MAF_USDA=10.119
NC_035087.1	19779391	.	TGGG	TGGC	.	.	MAF_USDA=10.417
NC_035087.1	19779394	.	G	C	.	.	MAF_USDA=11.667
NC_035087.1	19779407	.	C	T	.	.	MAF_USDA=8.333
NC_035087.1	19779583	.	A	G	.	.	MAF_USDA=2.5
NC_035087.1	19779657	.	C	G	.	.	MAF_USDA=4.167
NC_035087.1	19779658	.	G	A	.	.	MAF_USDA=26.786
NC_035087.1	19779750	.	C	T	.	.	MAF_INRAE=47.368;MAF_USDA=2.5
NC_035087.1	19779751	.	T	G	.	.	MAF_USDA=10.833
NC_035087.1	19779831	.	G	C	.	.	MAF_USDA=10.714
NC_035087.1	19779843	.	T	C	.	.	MAF_USDA=3.333
NC_035087.1	19779957	.	T	C	.	.	MAF_INRAE=5.063;MAF_USDA=14.583
NC_035087.1	19779978	.	G	T,A	.	.	MAF_INRAE=5.263
NC_035087.1	19779983	.	A	T	.	.	MAF_USDA=12.5
NC_035087.1	19779985	.	A	C	.	.	MAF_USDA=12.5
NC_035087.1	19780015	.	T	C	.	.	MAF_USDA=11.667
NC_035087.1	19780060	.	T	C	.	.	MAF_USDA=10.119
NC_035087.1	19780080	.	A	G	.	.	MAF_INRAE=5.063;MAF_USDA=37.5
NC_035087.1	19780219	.	C	T	.	.	MAF_USDA=8.929
NC_035087.1	19780235	.	T	C	.	.	MAF_USDA=8.333
NC_035087.1	19780242	.	C	A	.	.	MAF_USDA=2.5
NC_035087.1	19780354	.	T	C	.	.	MAF_INRAE=5.063;MAF_USDA=16.667
NC_035087.1	19780361	.	T	C	.	.	MAF_USDA=10.119
NC_035087.1	19780372	.	T	A	.	.	MAF_USDA=2.5
NC_035087.1	19780423	.	A	T	.	.	MAF_USDA=7.627
NC_035087.1	19780434	.	T	C	.	.	MAF_INRAE=25.316;MAF_USDA=1.667
NC_035087.1	19780436	.	C	A	.	.	MAF_INRAE=3.165;MAF_USDA=6.548
NC_035087.1	19780451	.	G	C	.	.	MAF_USDA=10.714
NC_035087.1	19780457	.	G	T	.	.	MAF_USDA=1.667
NC_035087.1	19780481	.	T	C	.	.	MAF_INRAE=12.025
NC_035087.1	19780508	.	A	G	.	.	MAF_USDA=14.167
NC_035087.1	19780524	.	T	A	.	.	MAF_USDA=9.524
NC_035087.1	19780551	.	G	A	.	.	MAF_USDA=9.524
NC_035087.1	19780594	.	A	C	.	.	MAF_USDA=2.5
NC_035087.1	19780621	.	C	T	.	.	MAF_INRAE=5.063;MAF_USDA=8.929
NC_035087.1	19780774	.	G	T	.	.	MAF_USDA=16.667
NC_035087.1	19780779	.	A	T	.	.	MAF_INRAE=39.241;MAF_USDA=33.929
NC_035087.1	19780802	.	T	G	.	.	MAF_INRAE=10.833;MAF_USDA=4.167
NC_035087.1	19780816	.	G	T	.	.	MAF_INRAE=17.5
NC_035087.1	19780877	.	C	G	.	.	MAF_INRAE=5.063;MAF_USDA=14.583
NC_035087.1	19780889	.	C	G	.	.	MAF_USDA=1.667
NC_035087.1	19780946	.	G	A	.	.	MAF_USDA=11.31
NC_035087.1	19780948	.	T	A	.	.	MAF_USDA=11.31
NC_035087.1	19781002	.	G	A	.	.	MAF_USDA=21.429
NC_035087.1	19781047	.	G	A	.	.	MAF_INRAE=3.165;MAF_USDA=7.738
NC_035087.1	19781061	.	G	T	.	.	MAF_USDA=9.524
NC_035087.1	19781078	.	G	A	.	.	MAF_USDA=1.19
NC_035087.1	19781091	.	T	C	.	.	MAF_INRAE=1.667
NC_035087.1	19781114	.	G	A	.	.	MAF_INRAE=12.025
NC_035087.1	19781127	.	T	C	.	.	MAF_USDA=2.5
NC_035087.1	19781201	.	T	C	.	.	MAF_INRAE=13.924;MAF_USDA=10.417
NC_035087.1	19781321	.	A	G	.	.	MAF_USDA=5.0
NC_035087.1	19781356	.	G	T	.	.	MAF_USDA=2.5
NC_035087.1	19781378	.	A	C	.	.	MAF_USDA=2.5
NC_035087.1	19781477	.	T	C	.	.	MAF_USDA=2.5
NC_035087.1	19781524	.	C	T	.	.	MAF_INRAE=27.215;MAF_USDA=30.952
NC_035087.1	19781579	.	T	A	.	.	MAF_INRAE=12.658;MAF_USDA=32.738
NC_035087.1	19781686	.	G	T	.	.	MAF_INRAE=5.063;MAF_USDA=19.643
NC_035087.1	19781708	.	A	G	.	.	MAF_INRAE=39.241;MAF_USDA=45.238
NC_035087.1	19781734	.	A	G	.	.	MAF_INRAE=39.241;MAF_USDA=45.783
NC_035087.1	19781783	.	T	G	.	.	MAF_USDA=2.5
NC_035087.1	19781820	.	A	C	.	.	MAF_USDA=10.241
NC_035087.1	19781987	.	G	T	.	.	MAF_USDA=10.119
NC_035087.1	19782087	.	T	C	.	.	MAF_USDA=6.548
NC_035087.1	19782175	.	A	C	.	.	MAF_INRAE=7.595
NC_035087.1	19782202	.	G	T	.	.	MAF_INRAE=38.608;MAF_USDA=35.119
NC_035087.1	19782203	.	A	T	.	.	MAF_INRAE=45.833;MAF_USDA=35.119
NC_035087.1	19782307	.	C	G	.	.	MAF_INRAE=25.833;MAF_USDA=7.738
NC_035087.1	19782358	.	GGAGTCAGTATAAACCATTTGCAAAAA	GGAGTCAGTATAAACCATTTGCAAAAG	.	.	MAF_USDA=4.167
NC_035087.1	19782466	.	C	A	.	.	MAF_USDA=11.31
NC_035087.1	19782471	.	T	G	.	.	MAF_USDA=1.667
NC_035087.1	19782582	.	T	A	.	.	MAF_INRAE=6.667
NC_035087.1	19782631	.	G	T	.	.	MAF_USDA=9.524
NC_035087.1	19782711	.	A	G	.	.	MAF_INRAE=21.519;MAF_USDA=30.952
NC_035087.1	19782716	.	G	A	.	.	MAF_INRAE=9.167;MAF_USDA=3.333
NC_035087.1	19782807	.	G	A	.	.	MAF_INRAE=5.0
NC_035087.1	19782828	.	C	T	.	.	MAF_INRAE=6.667
NC_035087.1	19782942	.	C	A	.	.	MAF_USDA=7.738
NC_035087.1	19782944	.	GGC	GGT	.	.	MAF_USDA=6.25
NC_035087.1	19782967	.	G	T	.	.	MAF_INRAE=5.263
NC_035087.1	19782988	.	G	T	.	.	MAF_INRAE=1.667;MAF_USDA=1.667
NC_035087.1	19783007	.	T	G	.	.	MAF_USDA=7.738
NC_035087.1	19783012	.	G	A	.	.	MAF_USDA=1.667
NC_035087.1	19783016	.	T	C	.	.	MAF_USDA=10.119
NC_035087.1	19783022	.	T	G	.	.	MAF_INRAE=27.848;MAF_USDA=34.524
NC_035087.1	19783069	.	G	T	.	.	MAF_USDA=9.524
NC_035087.1	19783100	.	G	A	.	.	MAF_INRAE=15.19;MAF_USDA=8.333
NC_035087.1	19783136	.	G	A	.	.	MAF_USDA=2.5
NC_035087.1	19783157	.	T	A	.	.	MAF_INRAE=34.177;MAF_USDA=23.81
NC_035087.1	19783214	.	G	A	.	.	MAF_INRAE=11.392;MAF_USDA=22.619
NC_035087.1	19783274	.	C	T	.	.	MAF_INRAE=15.833
NC_035087.1	19783304	.	A	C	.	.	MAF_INRAE=33.333
NC_035087.1	19783336	.	T	G	.	.	MAF_INRAE=2.5
NC_035087.1	19783384	.	C	G	.	.	MAF_INRAE=20.0;MAF_USDA=12.5
NC_035087.1	19783412	.	T	A	.	.	MAF_INRAE=16.667
NC_035087.1	19783413	.	C	A	.	.	MAF_INRAE=16.667
NC_035087.1	19783431	.	T	G	.	.	MAF_INRAE=46.667
NC_035087.1	19783440	.	G	T	.	.	MAF_USDA=2.459
NC_035087.1	19783449	.	A	C	.	.	MAF_INRAE=18.333
NC_035087.1	19783483	.	C	G	.	.	MAF_INRAE=34.81;MAF_USDA=36.066
NC_035087.1	19783498	.	G	C	.	.	MAF_INRAE=33.544
NC_035087.1	19783512	.	A	C	.	.	MAF_USDA=1.639
NC_035087.1	19783539	.	A	G	.	.	MAF_USDA=4.098
NC_035087.1	19783573	.	G	T	.	.	MAF_INRAE=41.139;MAF_USDA=45.902
NC_035087.1	19783585	.	G	T	.	.	MAF_INRAE=9.494
NC_035087.1	19783593	.	G	T	.	.	MAF_USDA=2.459
NC_035087.1	19783632	.	G	A	.	.	MAF_INRAE=1.667
NC_035087.1	19783799	.	G	A	.	.	MAF_INRAE=6.962
NC_035087.1	19783821	.	G	A	.	.	MAF_INRAE=3.165
NC_035087.1	19783935	.	G	A	.	.	MAF_INRAE=1.667
NC_035087.1	19783970	.	T	A	.	.	MAF_INRAE=2.5
NC_035087.1	19784026	.	C	A	.	.	MAF_INRAE=1.667
NC_035087.1	19784080	.	C	T	.	.	MAF_INRAE=1.667
NC_035087.1	19784109	.	T	A	.	.	MAF_INRAE=5.063
NC_035087.1	19784238	.	C	T	.	.	MAF_INRAE=35.0
NC_035087.1	19784340	.	C	T	.	.	MAF_INRAE=17.5;MAF_USDA=18.75
NC_035087.1	19784423	.	G	A	.	.	MAF_INRAE=2.632
NC_035087.1	19784527	.	T	C	.	.	MAF_INRAE=1.667
NC_035087.1	19784544	.	T	C	.	.	MAF_INRAE=11.392
NC_035087.1	19784605	.	A	T	.	.	MAF_INRAE=25.0
NC_035087.1	19784606	.	C	T	.	.	MAF_INRAE=25.0
NC_035087.1	19784654	.	T	A	.	.	MAF_INRAE=15.833
NC_035087.1	19784664	.	T	A	.	.	MAF_INRAE=40.506
NC_035087.1	19784712	.	G	C	.	.	MAF_INRAE=2.632
NC_035087.1	19785082	.	T	G	.	.	MAF_INRAE=2.632
NC_035087.1	19785100	.	G	T	.	.	MAF_USDA=1.639
NC_035087.1	19785121	.	T	G	.	.	MAF_INRAE=6.962
NC_035087.1	19785146	.	A	C	.	.	MAF_USDA=3.279
NC_035087.1	19785227	.	C	T	.	.	MAF_INRAE=25.0;MAF_USDA=4.098
NC_035087.1	19785237	.	G	T	.	.	MAF_INRAE=26.582;MAF_USDA=19.672
NC_035087.1	19785249	.	C	A	.	.	MAF_USDA=1.639
NC_035087.1	19785261	.	C	T	.	.	MAF_INRAE=28.333;MAF_USDA=27.049
NC_035087.1	19785280	.	G	A	.	.	MAF_USDA=3.279
NC_035087.1	19785362	.	C	T	.	.	MAF_INRAE=24.684;MAF_USDA=14.754
NC_035087.1	19785378	.	T	A	.	.	MAF_USDA=7.377
NC_035087.1	19785386	.	G	T	.	.	MAF_USDA=1.639
NC_035087.1	19785397	.	C	A	.	.	MAF_INRAE=24.684;MAF_USDA=2.459
NC_035087.1	19785408	.	G	A	.	.	MAF_INRAE=1.667
NC_035087.1	19785422	.	C	T	.	.	MAF_USDA=4.098
NC_035087.1	19785426	.	T	A	.	.	MAF_INRAE=26.667
NC_035087.1	19785448	.	T	G	.	.	MAF_INRAE=15.0;MAF_USDA=8.197
NC_035087.1	19785473	.	T	A	.	.	MAF_INRAE=15.833;MAF_USDA=9.016
NC_035087.1	19785496	.	G	A	.	.	MAF_INRAE=8.333
NC_035087.1	19785512	.	T	G	.	.	MAF_INRAE=28.333
NC_035087.1	19785524	.	A	C	.	.	MAF_INRAE=16.667;MAF_USDA=11.475
NC_035087.1	19785527	.	T	A	.	.	MAF_INRAE=1.667;MAF_USDA=4.098
NC_035087.1	19785528	.	T	A	.	.	MAF_INRAE=7.895
NC_035087.1	19785616	.	A	G	.	.	MAF_INRAE=4.167;MAF_USDA=23.77
NC_035087.1	19785623	.	C	A	.	.	MAF_INRAE=2.5;MAF_USDA=2.459
NC_035087.1	19785632	.	A	C	.	.	MAF_USDA=2.459
NC_035087.1	19785635	.	C	A	.	.	MAF_INRAE=39.167
NC_035087.1	19785707	.	G	A	.	.	MAF_INRAE=29.167
NC_035087.1	19785769	.	C	A	.	.	MAF_INRAE=1.667
NC_035087.1	19785823	.	G	A	.	.	MAF_INRAE=17.5
NC_035087.1	19785861	.	A	G	.	.	MAF_INRAE=29.167
NC_035087.1	19785862	.	A	G	.	.	MAF_INRAE=5.063
NC_035087.1	19785874	.	G	T	.	.	MAF_INRAE=17.5
NC_035087.1	19785911	.	T	C	.	.	MAF_INRAE=28.481
NC_035087.1	19786006	.	C	T	.	.	MAF_INRAE=17.5;MAF_USDA=31.25
NC_035087.1	19786118	.	A	G	.	.	MAF_INRAE=37.5;MAF_USDA=18.75
NC_035087.1	19786132	.	A	C	.	.	MAF_INRAE=20.833;MAF_USDA=35.417
NC_035087.1	19786293	.	T	C	.	.	MAF_INRAE=15.833
NC_035087.1	19786337	.	A	T	.	.	MAF_INRAE=2.632
NC_035087.1	19786542	.	G	T	.	.	MAF_INRAE=34.81
NC_035087.1	19786552	.	T	C	.	.	MAF_INRAE=1.667
NC_035087.1	19786564	.	C	T	.	.	MAF_INRAE=15.833
NC_035087.1	19786567	.	C	G	.	.	MAF_INRAE=15.833
NC_035087.1	19786576	.	C	T	.	.	MAF_INRAE=1.667
NC_035087.1	19786589	.	C	T	.	.	MAF_INRAE=5.696;MAF_USDA=25.0
NC_035087.1	19786620	.	C	T	.	.	MAF_INRAE=45.57
NC_035087.1	19786630	.	C	A	.	.	MAF_INRAE=41.139
NC_035087.1	19786654	.	G	A	.	.	MAF_INRAE=34.81
NC_035087.1	19786682	.	T	C	.	.	MAF_INRAE=1.667
NC_035087.1	19786744	.	G	A	.	.	MAF_INRAE=15.0;MAF_USDA=4.167
NC_035087.1	19786771	.	A	G	.	.	MAF_INRAE=31.667;MAF_USDA=22.917
NC_035087.1	19786795	.	G	A	.	.	MAF_INRAE=16.667
NC_035087.1	19786815	.	G	A	.	.	MAF_INRAE=3.333
NC_035087.1	19786908	.	C	T	.	.	MAF_USDA=18.75
NC_035087.1	19786911	.	C	A	.	.	MAF_INRAE=16.667
NC_035087.1	19786923	.	T	A	.	.	MAF_INRAE=5.063
NC_035087.1	19786930	.	T	C	.	.	MAF_INRAE=5.063
NC_035087.1	19786946	.	C	A	.	.	MAF_INRAE=45.833
NC_035087.1	19786955	.	A	G	.	.	MAF_INRAE=16.667
NC_035087.1	19786958	.	A	C	.	.	MAF_INRAE=27.848
NC_035087.1	19786964	.	G	T	.	.	MAF_INRAE=2.632
NC_035087.1	19787012	.	C	A	.	.	MAF_INRAE=14.167
NC_035087.1	19787015	.	A	G	.	.	MAF_INRAE=2.632
NC_035087.1	19787026	.	A	G	.	.	MAF_INRAE=1.667
NC_035087.1	19787043	.	C	T	.	.	MAF_INRAE=2.632
NC_035087.1	19787044	.	G	A	.	.	MAF_USDA=2.083
NC_035087.1	19787157	.	T	A	.	.	MAF_INRAE=15.0
NC_035087.1	19787212	.	G	C	.	.	MAF_INRAE=1.667
NC_035087.1	19787239	.	C	T	.	.	MAF_INRAE=2.632
NC_035087.1	19787325	.	G	A	.	.	MAF_INRAE=20.886;MAF_USDA=39.583
NC_035087.1	19787396	.	C	T	.	.	MAF_INRAE=1.667;MAF_USDA=18.75
NC_035087.1	19787430	.	A	C	.	.	MAF_INRAE=5.063
NC_035087.1	19787490	.	G	A	.	.	MAF_INRAE=49.167
NC_035087.1	19787533	.	A	T	.	.	MAF_INRAE=16.667
NC_035087.1	19787545	.	G	A	.	.	MAF_INRAE=16.667
NC_035087.1	19787548	.	G	C	.	.	MAF_INRAE=3.797
NC_035087.1	19787579	.	C	T	.	.	MAF_INRAE=5.063
NC_035087.1	19787599	.	C	A	.	.	MAF_INRAE=6.962
NC_035087.1	19787604	.	G	T	.	.	MAF_INRAE=16.667
NC_035087.1	19787687	.	C	T	.	.	MAF_INRAE=10.0
NC_035087.1	19787720	.	T	A	.	.	MAF_INRAE=2.632
NC_035087.1	19787741	.	T	A	.	.	MAF_INRAE=1.667
NC_035087.1	19787765	.	C	A	.	.	MAF_USDA=7.627
NC_035087.1	19787771	.	G	A	.	.	MAF_INRAE=15.0;MAF_USDA=10.169
NC_035087.1	19787782	.	T	A	.	.	MAF_INRAE=48.333
NC_035087.1	19787799	.	G	T	.	.	MAF_INRAE=44.167
NC_035087.1	19787839	.	A	C	.	.	MAF_INRAE=2.5
NC_035087.1	19787944	.	G	A	.	.	MAF_INRAE=9.494
NC_035087.1	19787952	.	G	A	.	.	MAF_INRAE=1.667;MAF_USDA=2.439
NC_035087.1	19787983	.	C	G	.	.	MAF_USDA=4.545
NC_035087.1	19788011	.	C	T	.	.	MAF_INRAE=20.833;MAF_USDA=6.818
NC_035087.1	19788108	.	T	C	.	.	MAF_INRAE=3.333
NC_035087.1	19788276	.	C	A	.	.	MAF_INRAE=1.667;MAF_USDA=2.353
NC_035087.1	19788287	.	C	T	.	.	MAF_INRAE=5.263
NC_035087.1	19788403	.	A	C	.	.	MAF_INRAE=5.0;MAF_USDA=25.0
NC_035087.1	19788434	.	C	T	.	.	MAF_INRAE=1.667
NC_035087.1	19788525	.	C	T	.	.	MAF_USDA=4.098
NC_035087.1	19788539	.	G	A	.	.	MAF_INRAE=5.063;MAF_USDA=12.941
NC_035087.1	19788579	.	T	C	.	.	MAF_INRAE=21.519;MAF_USDA=37.059
NC_035087.1	19788594	.	T	C	.	.	MAF_INRAE=16.456;MAF_USDA=23.529
NC_035087.1	19788616	.	G	A	.	.	MAF_INRAE=9.167;MAF_USDA=1.639
NC_035087.1	19788623	.	A	T	.	.	MAF_INRAE=5.063;MAF_USDA=12.941
NC_035087.1	19788674	.	C	T	.	.	MAF_INRAE=3.333;MAF_USDA=2.459
NC_035087.1	19788689	.	T	C	.	.	MAF_INRAE=5.263;MAF_USDA=2.459
NC_035087.1	19788776	.	G	A	.	.	MAF_INRAE=5.063;MAF_USDA=14.118
NC_035087.1	19788924	.	C	T	.	.	MAF_INRAE=16.456;MAF_USDA=23.529
NC_035087.1	19789042	.	T	C	.	.	MAF_USDA=1.639
NC_035087.1	19789055	.	C	T	.	.	MAF_INRAE=28.481;MAF_USDA=12.353
NC_035087.1	19789065	.	C	T	.	.	MAF_USDA=4.918
NC_035087.1	19789105	.	G	A	.	.	MAF_INRAE=5.063;MAF_USDA=12.941
NC_035087.1	19789180	.	C	T	.	.	MAF_INRAE=5.063;MAF_USDA=12.941
NC_035087.1	19789192	.	C	A	.	.	MAF_INRAE=5.063;MAF_USDA=12.941
NC_035087.1	19789220	.	T	C	.	.	MAF_INRAE=1.667
NC_035087.1	19789247	.	G	T	.	.	MAF_INRAE=28.481;MAF_USDA=37.647
NC_035087.1	19789294	.	G	T	.	.	MAF_INRAE=23.418;MAF_USDA=25.294
NC_035087.1	19789366	.	G	T	.	.	MAF_INRAE=25.316;MAF_USDA=2.459
NC_035087.1	19789395	.	C	T	.	.	MAF_INRAE=22.785;MAF_USDA=24.706
NC_035087.1	19789399	.	T	G	.	.	MAF_USDA=8.824
NC_035087.1	19789508	.	G	T	.	.	MAF_INRAE=23.418;MAF_USDA=24.118
NC_035087.1	19789542	.	G	A	.	.	MAF_USDA=7.647
NC_035087.1	19789598	.	A	C	.	.	MAF_INRAE=25.316;MAF_USDA=2.459
NC_035087.1	19789614	.	C	T	.	.	MAF_INRAE=1.667
NC_035087.1	19789630	.	A	G	.	.	MAF_INRAE=5.063;MAF_USDA=12.941
NC_035087.1	19789637	.	G	A	.	.	MAF_INRAE=5.063;MAF_USDA=12.941
NC_035087.1	19789646	.	C	A	.	.	MAF_INRAE=5.063;MAF_USDA=25.0
NC_035087.1	19789675	.	T	C	.	.	MAF_INRAE=28.481;MAF_USDA=36.471
NC_035087.1	19789711	.	A	G	.	.	MAF_USDA=1.639
NC_035087.1	19789781	.	A	C	.	.	MAF_USDA=2.459
NC_035087.1	19789783	.	A	T	.	.	MAF_USDA=5.294
NC_035087.1	19789787	.	G	T	.	.	MAF_INRAE=27.848;MAF_USDA=36.471
NC_035087.1	19789788	.	A	G	.	.	MAF_INRAE=5.0;MAF_USDA=12.353
NC_035087.1	19789833	.	T	A	.	.	MAF_INRAE=5.063;MAF_USDA=12.353
NC_035087.1	19789846	.	C	A	.	.	MAF_INRAE=28.481;MAF_USDA=35.882
NC_035087.1	19789985	.	C	A	.	.	MAF_USDA=2.459
NC_035087.1	19789990	.	T	G	.	.	MAF_INRAE=24.051;MAF_USDA=23.529
NC_035087.1	19790030	.	C	T	.	.	MAF_USDA=10.0
NC_035087.1	19790062	.	T	A	.	.	MAF_USDA=9.412
NC_035087.1	19790084	.	A	C	.	.	MAF_INRAE=25.833
NC_035087.1	19790088	.	T	A	.	.	MAF_INRAE=2.5
NC_035087.1	19790105	.	A	G	.	.	MAF_INRAE=25.949;MAF_USDA=32.941
NC_035087.1	19790204	.	T	G	.	.	MAF_INRAE=37.975;MAF_USDA=41.176
NC_035087.1	19790258	.	C	A	.	.	MAF_INRAE=28.481;MAF_USDA=29.412
NC_035087.1	19790293	.	T	G	.	.	MAF_INRAE=15.823;MAF_USDA=7.647
NC_035087.1	19790314	.	A	T	.	.	MAF_INRAE=47.5;MAF_USDA=41.667
NC_035087.1	19790317	.	A	G	.	.	MAF_INRAE=47.5;MAF_USDA=40.588
NC_035087.1	19790323	.	G	T	.	.	MAF_INRAE=47.468;MAF_USDA=41.176
NC_035087.1	19790340	.	A	G	.	.	MAF_INRAE=24.051;MAF_USDA=37.059
NC_035087.1	19790350	.	A	T	.	.	MAF_USDA=8.824
NC_035087.1	19790352	.	G	A	.	.	MAF_USDA=2.459
NC_035087.1	19790417	.	G	A	.	.	MAF_INRAE=25.316;MAF_USDA=9.836
NC_035087.1	19790447	.	A	T	.	.	MAF_USDA=10.417
NC_035087.1	19790520	.	A	T	.	.	MAF_INRAE=5.263;MAF_USDA=1.639
NC_035087.1	19790526	.	T	A	.	.	MAF_USDA=6.471
NC_035087.1	19790569	.	T	G	.	.	MAF_USDA=1.639
NC_035087.1	19790595	.	A	G	.	.	MAF_USDA=2.459
NC_035087.1	19790629	.	G	A	.	.	MAF_USDA=1.639
NC_035087.1	19790677	.	A	T	.	.	MAF_INRAE=50.0;MAF_USDA=38.235
NC_035087.1	19790716	.	T	C	.	.	MAF_USDA=1.639
NC_035087.1	19790727	.	T	C	.	.	MAF_USDA=3.279
NC_035087.1	19790742	.	G	C	.	.	MAF_USDA=1.639
NC_035087.1	19790750	.	T	A	.	.	MAF_INRAE=3.333;MAF_USDA=7.059
NC_035087.1	19790751	.	A	C	.	.	MAF_INRAE=24.051;MAF_USDA=12.353
NC_035087.1	19790781	.	T	A	.	.	MAF_USDA=10.417
NC_035087.1	19790791	.	T	G	.	.	MAF_INRAE=25.0;MAF_USDA=5.882
NC_035087.1	19790799	.	T	G	.	.	MAF_INRAE=41.772;MAF_USDA=48.235
NC_035087.1	19790817	.	C	G	.	.	MAF_INRAE=3.333;MAF_USDA=2.459
NC_035087.1	19790827	.	A	T	.	.	MAF_INRAE=44.304;MAF_USDA=46.471
NC_035087.1	19790829	.	A	T	.	.	MAF_INRAE=45.0;MAF_USDA=47.647
NC_035087.1	19790834	.	C	T	.	.	MAF_USDA=9.412
NC_035087.1	19790836	.	C	T	.	.	MAF_USDA=4.706
NC_035087.1	19790868	.	C	A	.	.	MAF_INRAE=30.38;MAF_USDA=25.882
NC_035087.1	19790892	.	T	A	.	.	MAF_INRAE=25.949;MAF_USDA=27.059
NC_035087.1	19790957	.	G	A	.	.	MAF_INRAE=47.468;MAF_USDA=42.941
NC_035087.1	19790980	.	T	A	.	.	MAF_USDA=7.647
NC_035087.1	19791037	.	T	A	.	.	MAF_USDA=10.417
NC_035087.1	19791044	.	T	C	.	.	MAF_INRAE=27.848;MAF_USDA=13.934
NC_035087.1	19791048	.	A	C	.	.	MAF_USDA=1.639
NC_035087.1	19791057	.	T	G	.	.	MAF_INRAE=27.848;MAF_USDA=13.934
NC_035087.1	19791086	.	A	C	.	.	MAF_INRAE=47.468;MAF_USDA=33.529
NC_035087.1	19791088	.	C	T	.	.	MAF_INRAE=49.167;MAF_USDA=33.529
NC_035087.1	19791101	.	C	T	.	.	MAF_INRAE=29.114;MAF_USDA=28.824
NC_035087.1	19791103	.	T	A	.	.	MAF_INRAE=25.0;MAF_USDA=5.294
NC_035087.1	19791104	.	A	T	.	.	MAF_INRAE=25.0;MAF_USDA=5.294
NC_035087.1	19791334	.	T	A	.	.	MAF_INRAE=47.468;MAF_USDA=30.0
NC_035087.1	19791425	.	G	T	.	.	MAF_USDA=2.459
NC_035087.1	19791499	.	T	C	.	.	MAF_USDA=4.098
NC_035087.1	19791676	.	T	A	.	.	MAF_INRAE=18.333
NC_035087.1	19791678	.	T	A	.	.	MAF_INRAE=18.333
NC_035087.1	19791680	.	T	A	.	.	MAF_INRAE=17.5
NC_035087.1	19791694	.	A	G	.	.	MAF_INRAE=3.333;MAF_USDA=4.706
NC_035087.1	19791744	.	A	T	.	.	MAF_INRAE=48.734;MAF_USDA=25.882
NC_035087.1	19791747	.	T	G	.	.	MAF_USDA=1.639
NC_035087.1	19791815	.	G	C	.	.	MAF_USDA=3.279
NC_035087.1	19791825	.	A	T	.	.	MAF_INRAE=5.696;MAF_USDA=4.706
NC_035087.1	19791840	.	T	C	.	.	MAF_USDA=1.639
NC_035087.1	19791845	.	T	G	.	.	MAF_USDA=4.918
NC_035087.1	19791846	.	A	C	.	.	MAF_INRAE=46.203;MAF_USDA=15.882
NC_035087.1	19791952	.	C	T	.	.	MAF_INRAE=24.684;MAF_USDA=30.588
NC_035087.1	19791960	.	A	T	.	.	MAF_INRAE=24.684;MAF_USDA=14.583
NC_035087.1	19791961	.	G	C	.	.	MAF_USDA=1.639
NC_035087.1	19791986	.	G	T	.	.	MAF_INRAE=8.861;MAF_USDA=7.059
NC_035087.1	19792061	.	G	T	.	.	MAF_USDA=12.941
NC_035087.1	19792121	.	G	T	.	.	MAF_INRAE=31.013;MAF_USDA=11.176
NC_035087.1	19792138	.	T	G	.	.	MAF_INRAE=31.646;MAF_USDA=31.765
NC_035087.1	19792152	.	A	G	.	.	MAF_INRAE=31.646;MAF_USDA=31.765
NC_035087.1	19792212	.	C	T	.	.	MAF_USDA=4.918
NC_035087.1	19792278	.	T	C	.	.	MAF_USDA=5.738
NC_035087.1	19792331	.	T	C	.	.	MAF_INRAE=30.38;MAF_USDA=48.235
NC_035087.1	19792370	.	C	T	.	.	MAF_INRAE=2.5;MAF_USDA=12.353
NC_035087.1	19792371	.	G	A	.	.	MAF_USDA=5.294
NC_035087.1	19792480	.	G	T	.	.	MAF_USDA=2.353
NC_035087.1	19792523	.	A	G	.	.	MAF_INRAE=10.526;MAF_USDA=2.459
NC_035087.1	19792593	.	C	T	.	.	MAF_USDA=1.639
NC_035087.1	19792621	.	T	G	.	.	MAF_INRAE=5.263;MAF_USDA=3.279
NC_035087.1	19792650	.	T	C	.	.	MAF_INRAE=29.747;MAF_USDA=30.588
NC_035087.1	19792651	.	G	A	.	.	MAF_INRAE=29.167;MAF_USDA=30.0
NC_035087.1	19792690	.	C	T	.	.	MAF_INRAE=18.987;MAF_USDA=28.235
NC_035087.1	19792700	.	C	G	.	.	MAF_INRAE=1.667;MAF_USDA=1.639
NC_035087.1	19792727	.	C	A	.	.	MAF_USDA=1.639
NC_035087.1	19792751	.	G	A	.	.	MAF_INRAE=18.987;MAF_USDA=13.529
NC_035087.1	19792754	.	T	A	.	.	MAF_USDA=1.639
NC_035087.1	19792931	.	A	T	.	.	MAF_INRAE=18.987;MAF_USDA=13.529
NC_035087.1	19792944	.	T	C	.	.	MAF_INRAE=2.5;MAF_USDA=12.353
NC_035087.1	19792947	.	G	T	.	.	MAF_INRAE=29.747;MAF_USDA=30.588
NC_035087.1	19792990	.	A	C	.	.	MAF_INRAE=2.5;MAF_USDA=12.941
NC_035087.1	19793012	.	A	G	.	.	MAF_INRAE=29.114;MAF_USDA=31.176
NC_035087.1	19793027	.	T	C	.	.	MAF_USDA=5.294
NC_035087.1	19793030	.	C	A	.	.	MAF_USDA=9.412
NC_035087.1	19793033	.	A	C	.	.	MAF_USDA=14.706
NC_035087.1	19793148	.	C	G	.	.	MAF_INRAE=25.0;MAF_USDA=2.459
NC_035087.1	19793150	.	T	A	.	.	MAF_INRAE=2.5;MAF_USDA=14.754
NC_035087.1	19793154	.	C	A	.	.	MAF_INRAE=7.595
NC_035087.1	19793192	.	A	T	.	.	MAF_INRAE=18.333;MAF_USDA=14.118
NC_035087.1	19793193	.	C	A	.	.	MAF_USDA=14.118
NC_035087.1	19793201	.	A	T	.	.	MAF_USDA=12.941
NC_035087.1	19793211	.	T	C	.	.	MAF_USDA=14.583
NC_035087.1	19793311	.	G	T	.	.	MAF_USDA=3.279
NC_035087.1	19793371	.	A	T	.	.	MAF_INRAE=25.316;MAF_USDA=17.059
NC_035087.1	19793400	.	T	C	.	.	MAF_INRAE=21.519;MAF_USDA=30.588
NC_035087.1	19793438	.	G	T	.	.	MAF_INRAE=5.696;MAF_USDA=4.706
NC_035087.1	19793466	.	C	T	.	.	MAF_USDA=4.918
NC_035087.1	19793561	.	T	C	.	.	MAF_INRAE=2.5;MAF_USDA=8.333
NC_035087.1	19793652	.	G	T	.	.	MAF_INRAE=7.895
NC_035087.1	19793684	.	G	A	.	.	MAF_USDA=18.75
NC_035087.1	19793696	.	C	T	.	.	MAF_INRAE=25.949;MAF_USDA=1.639
NC_035087.1	19793706	.	C	T	.	.	MAF_USDA=1.639
NC_035087.1	19793788	.	C	G	.	.	MAF_INRAE=2.5;MAF_USDA=12.353
NC_035087.1	19793869	.	C	G	.	.	MAF_INRAE=39.241;MAF_USDA=44.706
NC_035087.1	19793912	.	G	C	.	.	MAF_USDA=1.639
NC_035087.1	19793918	.	T	A	.	.	MAF_INRAE=29.114;MAF_USDA=31.176
NC_035087.1	19793950	.	C	G	.	.	MAF_USDA=14.706
NC_035087.1	19793976	.	G	T	.	.	MAF_INRAE=15.823;MAF_USDA=8.235
NC_035087.1	19793979	.	G	T	.	.	MAF_INRAE=2.5;MAF_USDA=12.353
NC_035087.1	19794014	.	G	A	.	.	MAF_INRAE=29.747;MAF_USDA=30.588
NC_035087.1	19794019	.	C	G	.	.	MAF_INRAE=1.667;MAF_USDA=7.059
NC_035087.1	19794075	.	G	A	.	.	MAF_USDA=1.639
NC_035087.1	19794089	.	G	A	.	.	MAF_USDA=14.706
NC_035087.1	19794144	.	T	G	.	.	MAF_INRAE=29.114;MAF_USDA=30.588
NC_035087.1	19794180	.	G	C	.	.	MAF_INRAE=29.114;MAF_USDA=30.588
NC_035087.1	19794209	.	A	C	.	.	MAF_USDA=14.706
NC_035087.1	19794215	.	T	C	.	.	MAF_INRAE=29.114;MAF_USDA=30.0
NC_035087.1	19794241	.	C	T	.	.	MAF_USDA=14.706
NC_035087.1	19794268	.	C	T	.	.	MAF_INRAE=29.114;MAF_USDA=30.357
NC_035087.1	19794292	.	T	G	.	.	MAF_INRAE=10.526;MAF_USDA=3.279
NC_035087.1	19794360	.	G	C	.	.	MAF_USDA=4.098
NC_035087.1	19794477	.	A	G	.	.	MAF_INRAE=29.114;MAF_USDA=14.583
NC_035087.1	19794478	.	G	A	.	.	MAF_INRAE=2.5;MAF_USDA=11.765
NC_035087.1	19794529	.	T	G	.	.	MAF_USDA=1.639
NC_035087.1	19794582	.	T	C	.	.	MAF_INRAE=29.747;MAF_USDA=30.0
NC_035087.1	19794623	.	A	G	.	.	MAF_INRAE=7.595
NC_035087.1	19794659	.	A	C	.	.	MAF_USDA=2.083
NC_035087.1	19794672	.	T	G	.	.	MAF_USDA=4.918
NC_035087.1	19794727	.	A	G	.	.	MAF_INRAE=1.667;MAF_USDA=7.059
NC_035087.1	19794840	.	C	G	.	.	MAF_INRAE=29.747;MAF_USDA=43.75
NC_035087.1	19794842	.	C	G	.	.	MAF_INRAE=2.5;MAF_USDA=8.333
NC_035087.1	19794860	.	C	A	.	.	MAF_INRAE=25.0;MAF_USDA=5.882
NC_035087.1	19794882	.	C	A	.	.	MAF_INRAE=29.747;MAF_USDA=30.0
NC_035087.1	19794886	.	T	C	.	.	MAF_INRAE=29.167;MAF_USDA=30.0
NC_035087.1	19794887	.	G	T	.	.	MAF_INRAE=29.167;MAF_USDA=30.0
NC_035087.1	19794912	.	G	T	.	.	MAF_INRAE=7.595
NC_035087.1	19794998	.	C	T	.	.	MAF_INRAE=12.658
NC_035087.1	19795047	.	G	A	.	.	MAF_INRAE=13.333;MAF_USDA=10.656
NC_035087.1	19795105	.	T	A	.	.	MAF_INRAE=25.833;MAF_USDA=6.25
NC_035087.1	19795171	.	T	C	.	.	MAF_INRAE=32.278;MAF_USDA=19.412
NC_035087.1	19795196	.	G	A	.	.	MAF_INRAE=15.823;MAF_USDA=8.235
NC_035087.1	19795202	.	C	A	.	.	MAF_INRAE=7.595
NC_035087.1	19795291	.	C	A	.	.	MAF_INRAE=1.667
NC_035087.1	19795303	.	C	A	.	.	MAF_INRAE=2.5;MAF_USDA=13.934
NC_035087.1	19795320	.	A	G	.	.	MAF_INRAE=24.684;MAF_USDA=17.213
NC_035087.1	19795330	.	G	A	.	.	MAF_INRAE=32.278;MAF_USDA=20.0
NC_035087.1	19795334	.	C	A	.	.	MAF_INRAE=49.167;MAF_USDA=39.412
NC_035087.1	19795342	.	A	T	.	.	MAF_INRAE=32.278
NC_035087.1	19795356	.	C	T	.	.	MAF_USDA=8.197
NC_035087.1	19795400	.	C	T	.	.	MAF_INRAE=26.582;MAF_USDA=16.471
NC_035087.1	19795431	.	G	A	.	.	MAF_USDA=7.377
NC_035087.1	19795442	.	C	T	.	.	MAF_INRAE=5.063;MAF_USDA=14.583
NC_035087.1	19795507	.	T	A	.	.	MAF_INRAE=15.823;MAF_USDA=8.235
NC_035087.1	19795541	.	A	G	.	.	MAF_INRAE=36.709;MAF_USDA=25.294
NC_035087.1	19795573	.	G	A	.	.	MAF_INRAE=8.861;MAF_USDA=10.588
NC_035087.1	19795603	.	A	C	.	.	MAF_USDA=2.083
NC_035087.1	19795681	.	A	G	.	.	MAF_INRAE=32.278;MAF_USDA=22.917
NC_035087.1	19795718	.	G	T	.	.	MAF_INRAE=5.263
NC_035087.1	19795732	.	T	C	.	.	MAF_INRAE=33.544;MAF_USDA=25.882
NC_035087.1	19795738	.	G	A	.	.	MAF_INRAE=25.0;MAF_USDA=5.882
NC_035087.1	19795753	.	G	A	.	.	MAF_USDA=3.279
NC_035087.1	19795807	.	A	G	.	.	MAF_USDA=1.639
NC_035087.1	19795815	.	G	T	.	.	MAF_USDA=10.417
NC_035087.1	19795816	.	A	G	.	.	MAF_USDA=10.417
NC_035087.1	19795841	.	C	A	.	.	MAF_INRAE=8.861;MAF_USDA=37.5
NC_035087.1	19795872	.	T	A	.	.	MAF_INRAE=5.263;MAF_USDA=3.279
NC_035087.1	19795908	.	G	A	.	.	MAF_INRAE=1.667;MAF_USDA=14.286
NC_035087.1	19795966	.	T	A	.	.	MAF_USDA=3.279
NC_035087.1	19796046	.	A	G	.	.	MAF_INRAE=1.667;MAF_USDA=21.765
NC_035087.1	19796092	.	T	C	.	.	MAF_INRAE=24.684;MAF_USDA=2.459
NC_035087.1	19796134	.	C	T	.	.	MAF_INRAE=1.667;MAF_USDA=21.765
NC_035087.1	19796158	.	G	A	.	.	MAF_USDA=30.0
NC_035087.1	19796159	.	A	G	.	.	MAF_USDA=30.0
NC_035087.1	19796175	.	A	T	.	.	MAF_INRAE=14.167;MAF_USDA=6.25
NC_035087.1	19796222	.	T	C	.	.	MAF_USDA=8.824
NC_035087.1	19796241	.	T	G	.	.	MAF_USDA=8.824
NC_035087.1	19796248	.	G	C	.	.	MAF_INRAE=33.544;MAF_USDA=24.706
NC_035087.1	19796310	.	G	A	.	.	MAF_USDA=3.279
NC_035087.1	19796323	.	T	C	.	.	MAF_USDA=8.235
NC_035087.1	19796324	.	T	G	.	.	MAF_INRAE=25.0
NC_035087.1	19796325	.	A	G	.	.	MAF_INRAE=41.139
NC_035087.1	19796334	.	G	T	.	.	MAF_USDA=7.647
NC_035087.1	19796376	.	G	T	.	.	MAF_USDA=4.098
NC_035087.1	19796399	.	A	C	.	.	MAF_INRAE=40.506;MAF_USDA=38.235
NC_035087.1	19796402	.	T	C	.	.	MAF_USDA=4.098
NC_035087.1	19796404	.	C	T	.	.	MAF_INRAE=24.167;MAF_USDA=5.294
NC_035087.1	19796448	.	T	C	.	.	MAF_USDA=8.824
NC_035087.1	19796473	.	C	T	.	.	MAF_USDA=1.639
NC_035087.1	19796603	.	C	T	.	.	MAF_USDA=7.647
NC_035087.1	19796611	.	G	A	.	.	MAF_USDA=2.459
NC_035087.1	19796622	.	T	G	.	.	MAF_INRAE=33.544;MAF_USDA=24.118
NC_035087.1	19796630	.	C	A	.	.	MAF_USDA=8.235
NC_035087.1	19796633	.	G	C	.	.	MAF_USDA=2.459
NC_035087.1	19796634	.	T	C	.	.	MAF_INRAE=10.759;MAF_USDA=7.059
NC_035087.1	19796651	.	G	C	.	.	MAF_INRAE=48.333;MAF_USDA=50.0
NC_035087.1	19796669	.	A	G	.	.	MAF_USDA=7.059
NC_035087.1	19796699	.	T	G	.	.	MAF_INRAE=5.063;MAF_USDA=14.583
NC_035087.1	19796759	.	C	T	.	.	MAF_INRAE=7.595
NC_035087.1	19796807	.	G	C	.	.	MAF_USDA=5.882
NC_035087.1	19796822	.	T	C	.	.	MAF_INRAE=29.747;MAF_USDA=36.471
NC_035087.1	19796823	.	G	A	.	.	MAF_USDA=7.059
NC_035087.1	19796922	.	C	T	.	.	MAF_INRAE=5.263;MAF_USDA=3.279
NC_035087.1	19796971	.	C	T	.	.	MAF_USDA=1.639
NC_035087.1	19796993	.	G	T	.	.	MAF_INRAE=50.0;MAF_USDA=24.706
NC_035087.1	19797023	.	G	A	.	.	MAF_USDA=2.941
NC_035087.1	19797024	.	C	A	.	.	MAF_USDA=2.941
NC_035087.1	19797036	.	T	C	.	.	MAF_USDA=1.639
NC_035087.1	19797052	.	C	G	.	.	MAF_INRAE=40.506;MAF_USDA=35.294
NC_035087.1	19797063	.	C	T	.	.	MAF_USDA=4.098
NC_035087.1	19797072	.	T	A	.	.	MAF_INRAE=3.333;MAF_USDA=2.459
NC_035087.1	19797089	.	T	C	.	.	MAF_USDA=10.417
NC_035087.1	19797193	.	C	G	.	.	MAF_INRAE=34.81;MAF_USDA=41.765
NC_035087.1	19797212	.	T	G	.	.	MAF_INRAE=46.835;MAF_USDA=38.824
NC_035087.1	19797215	.	G	C	.	.	MAF_USDA=9.412
NC_035087.1	19797300	.	C	T	.	.	MAF_INRAE=21.053;MAF_USDA=38.235
NC_035087.1	19797303	.	C	T	.	.	MAF_USDA=37.647
NC_035087.1	19797329	.	G	T	.	.	MAF_INRAE=45.57;MAF_USDA=38.235
NC_035087.1	19797349	.	A	T	.	.	MAF_USDA=2.459
NC_035087.1	19797378	.	C	T	.	.	MAF_INRAE=47.368
NC_035087.1	19797383	.	G	A	.	.	MAF_INRAE=16.456;MAF_USDA=7.738
NC_035087.1	19797391	.	A	G	.	.	MAF_INRAE=25.316;MAF_USDA=20.833
NC_035087.1	19797399	.	C	T	.	.	MAF_INRAE=3.333;MAF_USDA=2.459
NC_035087.1	19797414	.	T	C	.	.	MAF_INRAE=27.848
NC_035087.1	19797429	.	A	C	.	.	MAF_USDA=25.0
NC_035087.1	19797433	.	G	T	.	.	MAF_USDA=4.098
NC_035087.1	19797457	.	A	G	.	.	MAF_USDA=20.482
NC_035087.1	19797532	.	C	A	.	.	MAF_INRAE=50.0;MAF_USDA=37.647
NC_035087.1	19797555	.	A	G	.	.	MAF_INRAE=48.101;MAF_USDA=29.412
NC_035087.1	19797585	.	C	T	.	.	MAF_USDA=4.098
NC_035087.1	19797639	.	T	C	.	.	MAF_INRAE=50.0;MAF_USDA=38.69
NC_035087.1	19797667	.	T	C	.	.	MAF_INRAE=24.684;MAF_USDA=21.176
NC_035087.1	19797787	.	G	T	.	.	MAF_USDA=1.639
NC_035087.1	19797819	.	C	T	.	.	MAF_INRAE=5.263;MAF_USDA=3.279
NC_035087.1	19797941	.	C	T	.	.	MAF_INRAE=25.949;MAF_USDA=15.294
NC_035087.1	19798002	.	T	C	.	.	MAF_INRAE=15.823;MAF_USDA=8.824
NC_035087.1	19798014	.	G	A	.	.	MAF_INRAE=7.595;MAF_USDA=5.294
NC_035087.1	19798111	.	C	T	.	.	MAF_INRAE=50.0;MAF_USDA=35.882
NC_035087.1	19798144	.	A	G	.	.	MAF_INRAE=25.949;MAF_USDA=14.118
NC_035087.1	19798465	.	C	G	.	.	MAF_INRAE=3.333;MAF_USDA=31.25
NC_035087.1	19798508	.	C	T	.	.	MAF_INRAE=2.5
NC_035087.1	19798725	.	A	G	.	.	MAF_INRAE=26.667;MAF_USDA=20.833
NC_035087.1	19798764	.	C	G	.	.	MAF_USDA=4.098
NC_035087.1	19798767	.	G	A	.	.	MAF_INRAE=25.316;MAF_USDA=2.459
NC_035087.1	19798847	.	T	A	.	.	MAF_USDA=3.333
NC_035087.1	19798865	.	G	A	.	.	MAF_INRAE=7.595;MAF_USDA=7.738
NC_035087.1	19798868	.	G	A	.	.	MAF_INRAE=2.5
NC_035087.1	19798876	.	A	G	.	.	MAF_INRAE=2.5
NC_035087.1	19798882	.	G	A	.	.	MAF_INRAE=5.0
NC_035087.1	19798887	.	C	T	.	.	MAF_INRAE=5.0
NC_035087.1	19798893	.	G	A	.	.	MAF_INRAE=24.051;MAF_USDA=18.852
NC_035087.1	19798897	.	G	A	.	.	MAF_INRAE=5.0
NC_035087.1	19798899	.	G	A	.	.	MAF_INRAE=46.203;MAF_USDA=39.412
NC_035087.1	19798944	.	G	A	.	.	MAF_USDA=25.0
NC_035087.1	19799060	.	G	T	.	.	MAF_USDA=2.5
NC_035087.1	19799153	.	C	T	.	.	MAF_INRAE=12.025
NC_035087.1	19799238	.	A	T	.	.	MAF_INRAE=5.0;MAF_USDA=41.667
NC_035087.1	19799300	.	C	T	.	.	MAF_INRAE=17.5;MAF_USDA=7.647
NC_035087.1	19799495	.	A	C	.	.	MAF_USDA=22.353
NC_035087.1	19799533	.	C	T	.	.	MAF_USDA=30.435
NC_035087.1	19799638	.	T	C	.	.	MAF_INRAE=38.333;MAF_USDA=7.059
NC_035087.1	19799644	.	T	C	.	.	MAF_INRAE=5.0;MAF_USDA=38.235
NC_035087.1	19799760	.	A	C	.	.	MAF_INRAE=42.5;MAF_USDA=22.917
NC_035087.1	19799906	.	A	T	.	.	MAF_INRAE=50.0;MAF_USDA=36.471
NC_035087.1	19799995	.	T	G	.	.	MAF_INRAE=25.316;MAF_USDA=1.639
NC_035087.1	19800103	.	A	G	.	.	MAF_USDA=1.639
NC_035087.1	19800104	.	G	C	.	.	MAF_INRAE=6.667;MAF_USDA=45.833
NC_035087.1	19800286	.	G	A	.	.	MAF_INRAE=25.316;MAF_USDA=20.0
NC_035087.1	19800404	.	C	T	.	.	MAF_INRAE=7.595;MAF_USDA=14.583
NC_035087.1	19800405	.	G	A	.	.	MAF_INRAE=50.0;MAF_USDA=35.294
NC_035087.1	19800507	.	C	T	.	.	MAF_USDA=6.557
NC_035087.1	19800561	.	T	C	.	.	MAF_INRAE=5.263;MAF_USDA=1.639
NC_035087.1	19800740	.	C	T	.	.	MAF_USDA=13.529
NC_035087.1	19800765	.	A	G	.	.	MAF_INRAE=50.0;MAF_USDA=35.882
NC_035087.1	19800774	.	T	G	.	.	MAF_INRAE=15.823;MAF_USDA=14.118
NC_035087.1	19800809	.	G	C	.	.	MAF_INRAE=1.667;MAF_USDA=4.098
NC_035087.1	19800823	.	G	C	.	.	MAF_USDA=2.459
NC_035087.1	19800850	.	T	A	.	.	MAF_INRAE=24.684;MAF_USDA=22.353
NC_035087.1	19800886	.	G	A	.	.	MAF_USDA=1.639
NC_035087.1	19800891	.	C	T	.	.	MAF_INRAE=24.684;MAF_USDA=20.0
NC_035087.1	19801130	.	G	C	.	.	MAF_USDA=3.279
NC_035087.1	19801175	.	C	T	.	.	MAF_INRAE=15.823;MAF_USDA=6.25
NC_035087.1	19801197	.	G	T	.	.	MAF_INRAE=25.316;MAF_USDA=14.706
NC_035087.1	19801226	.	A	G	.	.	MAF_INRAE=5.263;MAF_USDA=3.279
NC_035087.1	19801305	.	C	T	.	.	MAF_INRAE=8.861;MAF_USDA=7.647
NC_035087.1	19801355	.	A	C	.	.	MAF_USDA=3.279
NC_035087.1	19801359	.	T	G	.	.	MAF_USDA=1.639
NC_035087.1	19801361	.	C	T	.	.	MAF_INRAE=24.684;MAF_USDA=22.941
NC_035087.1	19801364	.	C	G	.	.	MAF_USDA=9.016
NC_035087.1	19801370	.	A	T	.	.	MAF_INRAE=49.367;MAF_USDA=36.471
NC_035087.1	19801552	.	C	G	.	.	MAF_INRAE=15.833;MAF_USDA=2.459
NC_035087.1	19801581	.	T	C	.	.	MAF_INRAE=4.167;MAF_USDA=6.557
NC_035087.1	19801598	.	C	G	.	.	MAF_INRAE=26.667;MAF_USDA=22.619
NC_035087.1	19801695	.	C	T	.	.	MAF_INRAE=25.316;MAF_USDA=2.459
NC_035087.1	19801708	.	C	A	.	.	MAF_INRAE=44.937;MAF_USDA=27.059
NC_035087.1	19801711	.	G	A	.	.	MAF_INRAE=49.167;MAF_USDA=27.059
NC_035087.1	19801712	.	A	T	.	.	MAF_INRAE=49.167;MAF_USDA=27.059
NC_035087.1	19801843	.	T	A	.	.	MAF_INRAE=43.671;MAF_USDA=25.882
NC_035087.1	19801862	.	C	A	.	.	MAF_INRAE=25.316;MAF_USDA=1.639
NC_035087.1	19801875	.	A	T	.	.	MAF_INRAE=31.013;MAF_USDA=40.0
NC_035087.1	19801935	.	C	A	.	.	MAF_INRAE=15.823;MAF_USDA=8.235
NC_035087.1	19801987	.	T	C	.	.	MAF_USDA=5.294
NC_035087.1	19802130	.	G	C	.	.	MAF_USDA=35.417
NC_035087.1	19802210	.	A	G	.	.	MAF_INRAE=25.316;MAF_USDA=14.706
NC_035087.1	19802218	.	A	G	.	.	MAF_USDA=1.639
NC_035087.1	19802232	.	C	T	.	.	MAF_INRAE=50.0;MAF_USDA=36.471
NC_035087.1	19802247	.	C	A	.	.	MAF_INRAE=24.684;MAF_USDA=21.176
NC_035087.1	19802315	.	T	G	.	.	MAF_INRAE=25.949;MAF_USDA=2.459
NC_035087.1	19802400	.	C	A	.	.	MAF_INRAE=7.595;MAF_USDA=5.294
NC_035087.1	19802429	.	A	T	.	.	MAF_INRAE=25.316;MAF_USDA=2.459
NC_035087.1	19802508	.	C	T	.	.	MAF_INRAE=5.263;MAF_USDA=2.459
NC_035087.1	19802555	.	T	C	.	.	MAF_INRAE=25.949;MAF_USDA=20.588
NC_035087.1	19802646	.	T	C	.	.	MAF_INRAE=8.861;MAF_USDA=13.095
NC_035087.1	19802873	.	A	T	.	.	MAF_INRAE=31.013;MAF_USDA=30.952
NC_035087.1	19802945	.	C	T	.	.	MAF_INRAE=31.013;MAF_USDA=42.857
NC_035087.1	19802996	.	G	A	.	.	MAF_USDA=4.167
NC_035087.1	19803014	.	C	A	.	.	MAF_USDA=1.667
NC_035087.1	19803087	.	C	T	.	.	MAF_INRAE=33.544;MAF_USDA=39.881
NC_035087.1	19803099	.	G	T	.	.	MAF_INRAE=7.595;MAF_USDA=5.357
NC_035087.1	19803110	.	C	T	.	.	MAF_INRAE=23.418;MAF_USDA=26.19
NC_035087.1	19803137	.	T	A	.	.	MAF_INRAE=33.544;MAF_USDA=9.524
NC_035087.1	19803168	.	T	C	.	.	MAF_INRAE=5.696;MAF_USDA=25.595
NC_035087.1	19803202	.	A	C	.	.	MAF_USDA=1.639
NC_035087.1	19803208	.	A	C	.	.	MAF_INRAE=7.595;MAF_USDA=32.941
NC_035087.1	19803210	.	T	C	.	.	MAF_INRAE=48.734;MAF_USDA=24.118
NC_035087.1	19803217	.	C	T	.	.	MAF_INRAE=12.025
NC_035087.1	19803235	.	A	G	.	.	MAF_INRAE=6.667;MAF_USDA=24.706
NC_035087.1	19803271	.	C	T	.	.	MAF_USDA=1.639
NC_035087.1	19803291	.	T	A	.	.	MAF_USDA=8.333
NC_035087.1	19803299	.	C	A	.	.	MAF_INRAE=7.595
NC_035087.1	19803367	.	T	C	.	.	MAF_INRAE=15.19;MAF_USDA=8.929
NC_035087.1	19803371	.	A	T	.	.	MAF_INRAE=46.667;MAF_USDA=39.583
NC_035087.1	19803396	.	T	A	.	.	MAF_INRAE=6.667;MAF_USDA=29.762
NC_035087.1	19803433	.	C	G	.	.	MAF_INRAE=5.833;MAF_USDA=29.167
NC_035087.1	19803632	.	G	T	.	.	MAF_INRAE=5.696;MAF_USDA=17.262
NC_035087.1	19803643	.	G	A	.	.	MAF_INRAE=3.165;MAF_USDA=6.471
NC_035087.1	19803801	.	C	T	.	.	MAF_USDA=5.0
NC_035087.1	19803843	.	A	T	.	.	MAF_INRAE=1.667;MAF_USDA=24.167
NC_035087.1	19803851	.	C	T	.	.	MAF_INRAE=49.367;MAF_USDA=39.286
NC_035087.1	19803863	.	C	A	.	.	MAF_INRAE=5.263;MAF_USDA=8.929
NC_035087.1	19803874	.	G	A	.	.	MAF_INRAE=1.667
NC_035087.1	19803877	.	A	T	.	.	MAF_INRAE=3.333;MAF_USDA=6.25
NC_035087.1	19803891	.	G	T	.	.	MAF_USDA=1.667
NC_035087.1	19803904	.	G	A	.	.	MAF_INRAE=23.418;MAF_USDA=25.0
NC_035087.1	19803930	.	C	A	.	.	MAF_USDA=2.5
NC_035087.1	19803980	.	T	C	.	.	MAF_INRAE=5.063;MAF_USDA=10.119
NC_035087.1	19803988	.	G	A	.	.	MAF_INRAE=5.063;MAF_USDA=14.583
NC_035087.1	19803989	.	C	T	.	.	MAF_INRAE=5.0;MAF_USDA=19.565
NC_035087.1	19803999	.	A	T	.	.	MAF_INRAE=24.051;MAF_USDA=40.964
NC_035087.1	19804001	.	T	G	.	.	MAF_INRAE=26.667;MAF_USDA=40.964
NC_035087.1	19804045	.	A	T	.	.	MAF_INRAE=41.139;MAF_USDA=50.0
NC_035087.1	19804054	.	T	C	.	.	MAF_INRAE=5.263;MAF_USDA=2.586
NC_035087.1	19804073	.	T	G	.	.	MAF_USDA=27.083
NC_035087.1	19804077	.	T	C	.	.	MAF_USDA=10.417
NC_035087.1	19804161	.	C	A	.	.	MAF_USDA=10.417
NC_035087.1	19804163	.	G	T	.	.	MAF_USDA=10.417
NC_035087.1	19804189	.	C	T	.	.	MAF_USDA=4.167
NC_035087.1	19804404	.	C	A	.	.	MAF_USDA=3.333
NC_035087.1	19804500	.	C	A	.	.	MAF_USDA=1.667
NC_035087.1	19804516	.	A	T	.	.	MAF_INRAE=47.5
NC_035087.1	19804580	.	C	T	.	.	MAF_USDA=3.571
NC_035087.1	19804612	.	A	T	.	.	MAF_USDA=10.119
NC_035087.1	19804653	.	C	G	.	.	MAF_INRAE=25.833;MAF_USDA=21.429
NC_035087.1	19804656	.	T	C	.	.	MAF_USDA=5.0
NC_035087.1	19804740	.	G	A	.	.	MAF_INRAE=15.19;MAF_USDA=7.059
NC_035087.1	19804888	.	A	T	.	.	MAF_INRAE=8.333
NC_035087.1	19804895	.	C	T	.	.	MAF_INRAE=8.333
NC_035087.1	19804910	.	C	T	.	.	MAF_USDA=1.765
NC_035087.1	19804992	.	A	C	.	.	MAF_INRAE=1.667;MAF_USDA=3.279
NC_035087.1	19805026	.	C	G	.	.	MAF_INRAE=1.667;MAF_USDA=9.836
NC_035087.1	19805110	.	T	A	.	.	MAF_INRAE=22.152;MAF_USDA=20.0
NC_035087.1	19805150	.	T	C	.	.	MAF_INRAE=16.456;MAF_USDA=21.176
NC_035087.1	19805164	.	T	C	.	.	MAF_USDA=10.0
NC_035087.1	19805242	.	G	A	.	.	MAF_INRAE=22.152;MAF_USDA=20.0
NC_035087.1	19805251	.	G	T	.	.	MAF_USDA=3.279
NC_035087.1	19805275	.	C	A	.	.	MAF_INRAE=22.152;MAF_USDA=20.588
NC_035087.1	19805339	.	G	A	.	.	MAF_INRAE=15.19;MAF_USDA=10.0
NC_035087.1	19805388	.	T	A	.	.	MAF_INRAE=33.544;MAF_USDA=35.882
NC_035087.1	19805389	.	A	C	.	.	MAF_INRAE=25.0;MAF_USDA=21.176
NC_035087.1	19805390	.	A	T	.	.	MAF_INRAE=5.263;MAF_USDA=10.588
NC_035087.1	19805397	.	C	A	.	.	MAF_INRAE=12.025
NC_035087.1	19805453	.	A	C	.	.	MAF_INRAE=22.152;MAF_USDA=21.176
NC_035087.1	19805470	.	C	T	.	.	MAF_INRAE=42.405;MAF_USDA=25.882
NC_035087.1	19805516	.	T	A	.	.	MAF_USDA=1.639
NC_035087.1	19805525	.	A	C	.	.	MAF_INRAE=22.152;MAF_USDA=21.176
NC_035087.1	19805532	.	G	T	.	.	MAF_USDA=3.279
NC_035087.1	19805540	.	C	A	.	.	MAF_INRAE=41.772;MAF_USDA=41.176
NC_035087.1	19805541	.	G	A	.	.	MAF_USDA=1.639
NC_035087.1	19805543	.	T	C	.	.	MAF_INRAE=19.167;MAF_USDA=22.131
NC_035087.1	19805593	.	C	A	.	.	MAF_USDA=1.639
NC_035087.1	19805595	.	T	C	.	.	MAF_USDA=5.738
NC_035087.1	19805698	.	C	A	.	.	MAF_USDA=20.238
NC_035087.1	19805744	.	G	T	.	.	MAF_USDA=2.381
NC_035087.1	19805767	.	G	T	.	.	MAF_USDA=10.119
NC_035087.1	19805777	.	T	G	.	.	MAF_USDA=8.333
NC_035087.1	19805783	.	G	A	.	.	MAF_USDA=2.5
NC_035087.1	19805793	.	T	C	.	.	MAF_USDA=8.333
NC_035087.1	19805858	.	T	C	.	.	MAF_USDA=21.429
NC_035087.1	19805866	.	C	T	.	.	MAF_USDA=1.667
NC_035087.1	19805998	.	A	G	.	.	MAF_INRAE=15.789;MAF_USDA=20.588
NC_035087.1	19806119	.	G	T	.	.	MAF_USDA=4.098
NC_035087.1	19806128	.	A	G	.	.	MAF_USDA=8.824
NC_035087.1	19806273	.	G	A	.	.	MAF_INRAE=1.667
NC_035087.1	19806302	.	C	G	.	.	MAF_INRAE=25.0;MAF_USDA=20.0
NC_035087.1	19806334	.	T	A	.	.	MAF_INRAE=24.167;MAF_USDA=5.294
NC_035087.1	19806360	.	A	T	.	.	MAF_USDA=4.918
NC_035087.1	19806396	.	T	C	.	.	MAF_INRAE=23.418;MAF_USDA=30.0
NC_035087.1	19806440	.	A	T	.	.	MAF_INRAE=4.43;MAF_USDA=14.583
NC_035087.1	19806764	.	A	G	.	.	MAF_INRAE=12.025
NC_035087.1	19806783	.	A	T	.	.	MAF_INRAE=30.38;MAF_USDA=27.059
NC_035087.1	19806812	.	G	T	.	.	MAF_INRAE=25.949;MAF_USDA=4.098
NC_035087.1	19806827	.	G	A	.	.	MAF_INRAE=12.025
NC_035087.1	19806834	.	T	C	.	.	MAF_USDA=1.639
NC_035087.1	19806883	.	T	A	.	.	MAF_INRAE=6.329;MAF_USDA=13.529
NC_035087.1	19806899	.	G	A	.	.	MAF_USDA=2.083
NC_035087.1	19806932	.	G	T	.	.	MAF_INRAE=1.667;MAF_USDA=10.588
NC_035087.1	19806961	.	CTACAGTG	CTACAGTA	.	.	MAF_USDA=37.5
NC_035087.1	19807012	.	A	G	.	.	MAF_INRAE=24.167;MAF_USDA=19.88
NC_035087.1	19807030	.	T	G	.	.	MAF_USDA=2.542
NC_035087.1	19807056	.	T	C	.	.	MAF_USDA=3.012
NC_035087.1	19807078	.	A	G	.	.	MAF_INRAE=9.167
NC_035087.1	19807090	.	A	C	.	.	MAF_INRAE=9.167;MAF_USDA=1.695
NC_035087.1	19807115	.	C	A	.	.	MAF_INRAE=24.167;MAF_USDA=21.687
NC_035087.1	19807148	.	G	A	.	.	MAF_INRAE=2.5;MAF_USDA=6.024
NC_035087.1	19807157	.	T	A	.	.	MAF_INRAE=24.167;MAF_USDA=21.687
NC_035087.1	19807168	.	C	T	.	.	MAF_USDA=1.695
NC_035087.1	19807192	.	A	C	.	.	MAF_INRAE=24.167;MAF_USDA=21.687
NC_035087.1	19807247	.	C	A	.	.	MAF_INRAE=33.333;MAF_USDA=30.723
NC_035087.1	19807281	.	G	C	.	.	MAF_INRAE=25.833;MAF_USDA=6.627
NC_035087.1	19807472	.	T	G	.	.	MAF_USDA=27.711
NC_035087.1	19807515	.	G	A	.	.	MAF_USDA=4.918
NC_035087.1	19807524	.	T	C	.	.	MAF_USDA=1.639
NC_035087.1	19807578	.	C	T	.	.	MAF_USDA=5.738
NC_035087.1	19807651	.	A	G	.	.	MAF_USDA=2.459
NC_035087.1	19807757	.	G	A	.	.	MAF_USDA=1.639
NC_035087.1	19807805	.	C	T	.	.	MAF_INRAE=30.38;MAF_USDA=34.706
NC_035087.1	19807870	.	C	T	.	.	MAF_INRAE=22.152;MAF_USDA=29.167
NC_035087.1	19807922	.	G	A	.	.	MAF_USDA=2.459
NC_035087.1	19807990	.	C	T	.	.	MAF_INRAE=22.152;MAF_USDA=20.588
NC_035087.1	19808054	.	G	A	.	.	MAF_USDA=7.143
NC_035087.1	19808070	.	T	A	.	.	MAF_INRAE=25.316;MAF_USDA=27.059
NC_035087.1	19808074	.	T	G	.	.	MAF_USDA=1.639
NC_035087.1	19808077	.	T	C	.	.	MAF_INRAE=25.316;MAF_USDA=27.059
NC_035087.1	19808082	.	T	A	.	.	MAF_INRAE=32.278;MAF_USDA=26.471
NC_035087.1	19808123	.	T	C	.	.	MAF_USDA=5.0
NC_035087.1	19808124	.	A	T	.	.	MAF_INRAE=2.5;MAF_USDA=5.357
NC_035087.1	19808126	.	A	C	.	.	MAF_INRAE=8.333;MAF_USDA=4.762
NC_035087.1	19808130	.	G	T	.	.	MAF_INRAE=28.333;MAF_USDA=39.412
NC_035087.1	19808160	.	G	C	.	.	MAF_USDA=6.25
NC_035087.1	19808161	.	G	C	.	.	MAF_USDA=6.25
NC_035087.1	19808181	.	C	A	.	.	MAF_INRAE=7.595;MAF_USDA=2.459
NC_035087.1	19808215	.	T	C	.	.	MAF_INRAE=22.152;MAF_USDA=16.471
NC_035087.1	19808228	.	A	T	.	.	MAF_INRAE=42.5;MAF_USDA=41.765
NC_035087.1	19808235	.	A	G	.	.	MAF_INRAE=2.5;MAF_USDA=5.882
NC_035087.1	19808269	.	C	T	.	.	MAF_USDA=29.167
NC_035087.1	19808307	.	G	A	.	.	MAF_INRAE=20.833;MAF_USDA=33.333
NC_035087.1	19808313	.	G	T	.	.	MAF_USDA=2.459
NC_035087.1	19808314	.	A	G	.	.	MAF_INRAE=24.167;MAF_USDA=35.417
NC_035087.1	19808408	.	G	T	.	.	MAF_INRAE=22.152;MAF_USDA=17.059
NC_035087.1	19808425	.	A	G	.	.	MAF_INRAE=20.833;MAF_USDA=22.941
NC_035087.1	19808433	.	C	T	.	.	MAF_INRAE=3.165;MAF_USDA=5.882
NC_035087.1	19808460	.	T	G	.	.	MAF_INRAE=12.025
NC_035087.1	19808483	.	C	A	.	.	MAF_INRAE=31.646;MAF_USDA=25.294
NC_035087.1	19808501	.	C	T	.	.	MAF_INRAE=12.025;MAF_USDA=2.459
NC_035087.1	19808502	.	G	A	.	.	MAF_USDA=1.639
NC_035087.1	19808571	.	G	A	.	.	MAF_INRAE=22.152;MAF_USDA=21.765
NC_035087.1	19808618	.	C	A	.	.	MAF_INRAE=32.278;MAF_USDA=33.333
NC_035087.1	19808622	.	G	A	.	.	MAF_USDA=2.459
NC_035087.1	19808624	.	A	G	.	.	MAF_INRAE=32.278;MAF_USDA=24.706
NC_035087.1	19808697	.	C	A	.	.	MAF_INRAE=1.667;MAF_USDA=12.5
NC_035087.1	19808714	.	C	T	.	.	MAF_USDA=4.167
NC_035087.1	19808722	.	C	T	.	.	MAF_INRAE=13.158;MAF_USDA=29.167
NC_035087.1	19809063	.	G	A	.	.	MAF_USDA=2.083
NC_035087.1	19809333	.	G	A	.	.	MAF_INRAE=42.405;MAF_USDA=31.25
NC_035087.1	19809345	.	C	G	.	.	MAF_INRAE=40.0;MAF_USDA=33.333
NC_035087.1	19809409	.	G	A	.	.	MAF_USDA=1.639
NC_035087.1	19809428	.	A	T	.	.	MAF_INRAE=15.0;MAF_USDA=1.639
NC_035087.1	19809462	.	G	T	.	.	MAF_INRAE=3.333;MAF_USDA=11.176
NC_035087.1	19809473	.	T	A	.	.	MAF_INRAE=45.57;MAF_USDA=49.412
NC_035087.1	19809481	.	A	C	.	.	MAF_INRAE=2.532;MAF_USDA=5.294
NC_035087.1	19809495	.	C	T	.	.	MAF_INRAE=3.333;MAF_USDA=2.459
NC_035087.1	19809502	.	G	C	.	.	MAF_INRAE=13.291;MAF_USDA=2.459
NC_035087.1	19809537	.	C	G	.	.	MAF_INRAE=22.785;MAF_USDA=35.417
NC_035087.1	19809560	.	G	A	.	.	MAF_INRAE=4.167
NC_035087.1	19809600	.	G	A	.	.	MAF_INRAE=22.152;MAF_USDA=21.765
NC_035087.1	19809612	.	C	T	.	.	MAF_USDA=31.25
NC_035087.1	19809672	.	A	T	.	.	MAF_INRAE=22.152;MAF_USDA=20.588
NC_035087.1	19809674	.	C	G	.	.	MAF_INRAE=5.0;MAF_USDA=19.412
NC_035087.1	19809675	.	T	A	.	.	MAF_INRAE=49.167;MAF_USDA=45.294
NC_035087.1	19809689	.	C	T	.	.	MAF_INRAE=9.167
NC_035087.1	19809712	.	G	A	.	.	MAF_INRAE=35.443;MAF_USDA=33.529
NC_035087.1	19809725	.	G	A	.	.	MAF_USDA=1.639
NC_035087.1	19809744	.	G	T	.	.	MAF_USDA=6.557
NC_035087.1	19809746	.	A	C	.	.	MAF_INRAE=24.167;MAF_USDA=20.588
NC_035087.1	19809943	.	G	C	.	.	MAF_INRAE=1.667;MAF_USDA=14.118
NC_035087.1	19809982	.	C	T	.	.	MAF_INRAE=24.167;MAF_USDA=20.588
NC_035087.1	19810005	.	C	T	.	.	MAF_INRAE=22.5;MAF_USDA=25.882
NC_035087.1	19810016	.	T	A	.	.	MAF_INRAE=6.329;MAF_USDA=15.294
NC_035087.1	19810020	.	G	A	.	.	MAF_INRAE=21.519;MAF_USDA=20.588
NC_035087.1	19810079	.	T	C	.	.	MAF_INRAE=5.263
NC_035087.1	19810138	.	C	T	.	.	MAF_INRAE=42.405;MAF_USDA=45.882
NC_035087.1	19810161	.	G	A	.	.	MAF_INRAE=25.949;MAF_USDA=4.098
NC_035087.1	19810178	.	G	A	.	.	MAF_USDA=1.639
NC_035087.1	19810193	.	A	C,T	.	.	MAF_INRAE=15.789
NC_035087.1	19810256	.	T	C	.	.	MAF_INRAE=5.263;MAF_USDA=14.754
NC_035087.1	19810259	.	C	T	.	.	MAF_USDA=2.941
NC_035087.1	19810290	.	A	T	.	.	MAF_INRAE=7.595;MAF_USDA=5.357
NC_035087.1	19810302	.	G	A	.	.	MAF_USDA=1.639
NC_035087.1	19810336	.	C	T	.	.	MAF_INRAE=12.025;MAF_USDA=2.459
NC_035087.1	19810345	.	G	A	.	.	MAF_INRAE=6.329;MAF_USDA=14.118
NC_035087.1	19810424	.	C	T	.	.	MAF_INRAE=25.833;MAF_USDA=6.471
NC_035087.1	19810458	.	G	A	.	.	MAF_INRAE=25.949;MAF_USDA=4.098
NC_035087.1	19810492	.	T	A	.	.	MAF_INRAE=3.165;MAF_USDA=6.471
NC_035087.1	19810528	.	G	A	.	.	MAF_USDA=1.639
NC_035087.1	19810658	.	G	T	.	.	MAF_USDA=4.098
NC_035087.1	19810670	.	C	T	.	.	MAF_USDA=7.377
NC_035087.1	19810683	.	T	C	.	.	MAF_USDA=1.639
NC_035087.1	19810691	.	T	A	.	.	MAF_INRAE=21.519;MAF_USDA=20.0
NC_035087.1	19810731	.	A	G	.	.	MAF_INRAE=44.304;MAF_USDA=48.235
NC_035087.1	19810759	.	C	A	.	.	MAF_INRAE=21.519;MAF_USDA=20.0
NC_035087.1	19810771	.	G	T	.	.	MAF_INRAE=7.595;MAF_USDA=5.294
NC_035087.1	19810781	.	A	T	.	.	MAF_INRAE=32.278;MAF_USDA=25.882
NC_035087.1	19810808	.	C	T	.	.	MAF_INRAE=22.785;MAF_USDA=38.824
NC_035087.1	19810959	.	G	T	.	.	MAF_INRAE=32.278;MAF_USDA=25.882
NC_035087.1	19810960	.	C	A	.	.	MAF_INRAE=49.167;MAF_USDA=46.471
NC_035087.1	19810989	.	G	C	.	.	MAF_INRAE=22.152;MAF_USDA=20.588
NC_035087.1	19810990	.	G	A	.	.	MAF_INRAE=24.167;MAF_USDA=20.588
NC_035087.1	19811091	.	A	C	.	.	MAF_INRAE=1.667;MAF_USDA=11.765
NC_035087.1	19811116	.	C	T	.	.	MAF_INRAE=2.532;MAF_USDA=6.471
NC_035087.1	19811159	.	C	T	.	.	MAF_INRAE=3.165;MAF_USDA=6.471
NC_035087.1	19811170	.	A	C	.	.	MAF_INRAE=42.405;MAF_USDA=45.882
NC_035087.1	19811176	.	C	A	.	.	MAF_INRAE=6.329;MAF_USDA=15.294
NC_035087.1	19811253	.	G	T	.	.	MAF_USDA=7.647
NC_035087.1	19811255	.	G	A	.	.	MAF_INRAE=12.025
NC_035087.1	19811281	.	G	A	.	.	MAF_USDA=2.459
NC_035087.1	19811289	.	A	C	.	.	MAF_INRAE=3.165;MAF_USDA=5.882
NC_035087.1	19811311	.	C	T	.	.	MAF_INRAE=1.667;MAF_USDA=14.706
NC_035087.1	19811440	.	A	T	.	.	MAF_INRAE=12.025
NC_035087.1	19811446	.	C	T	.	.	MAF_INRAE=12.025
NC_035087.1	19811487	.	C	A	.	.	MAF_INRAE=12.025
NC_035087.1	19811518	.	C	A	.	.	MAF_USDA=5.738
NC_035087.1	19811548	.	G	A	.	.	MAF_INRAE=34.81;MAF_USDA=49.412
NC_035087.1	19811551	.	T	A	.	.	MAF_USDA=4.918
NC_035087.1	19811604	.	A	C	.	.	MAF_INRAE=48.734;MAF_USDA=40.0
NC_035087.1	19811605	.	T	C	.	.	MAF_INRAE=44.167;MAF_USDA=45.882
NC_035087.1	19811651	.	G	A	.	.	MAF_USDA=4.098
NC_035087.1	19811678	.	T	A	.	.	MAF_USDA=9.836
NC_035087.1	19811685	.	C	T	.	.	MAF_INRAE=32.911;MAF_USDA=43.529
NC_035087.1	19811701	.	T	G	.	.	MAF_INRAE=27.5;MAF_USDA=26.471
NC_035087.1	19811710	.	A	T	.	.	MAF_INRAE=27.5;MAF_USDA=25.882
NC_035087.1	19811719	.	T	A	.	.	MAF_INRAE=29.114;MAF_USDA=41.765
NC_035087.1	19811735	.	C	T	.	.	MAF_USDA=5.882
NC_035087.1	19811775	.	G	C	.	.	MAF_INRAE=32.911;MAF_USDA=24.118
NC_035087.1	19811794	.	C	T	.	.	MAF_USDA=9.836
NC_035087.1	19811820	.	C	A	.	.	MAF_USDA=4.098
NC_035087.1	19811826	.	C	A	.	.	MAF_INRAE=1.667;MAF_USDA=11.765
NC_035087.1	19811882	.	T	C	.	.	MAF_INRAE=8.228;MAF_USDA=8.235
NC_035087.1	19811928	.	C	T	.	.	MAF_INRAE=37.342;MAF_USDA=37.647
NC_035087.1	19812026	.	C	T	.	.	MAF_INRAE=25.949;MAF_USDA=8.824
NC_035087.1	19812052	.	C	T	.	.	MAF_INRAE=35.443;MAF_USDA=24.706
NC_035087.1	19812061	.	T	A	.	.	MAF_INRAE=5.263;MAF_USDA=5.882
NC_035087.1	19812071	.	C	A	.	.	MAF_USDA=17.647
NC_035087.1	19812124	.	C	T	.	.	MAF_USDA=5.882
NC_035087.1	19812227	.	C	T	.	.	MAF_USDA=3.529
NC_035087.1	19812246	.	G	A	.	.	MAF_INRAE=9.167
NC_035087.1	19812251	.	A	G	.	.	MAF_USDA=2.353
NC_035087.1	19812316	.	T	C	.	.	MAF_USDA=8.197
NC_035087.1	19812319	.	A	G	.	.	MAF_USDA=8.197
NC_035087.1	19812454	.	G	A	.	.	MAF_INRAE=5.263
NC_035087.1	19812507	.	AGATTCCCTCTGTTCCC	AGATTCCCTCTGTTCCA	.	.	MAF_USDA=18.75
NC_035087.1	19812523	.	C	A	.	.	MAF_INRAE=25.316
NC_035087.1	19812728	.	G	A	.	.	MAF_INRAE=5.063;MAF_USDA=15.882
NC_035087.1	19812887	.	G	A	.	.	MAF_USDA=9.412
NC_035087.1	19812917	.	T	C	.	.	MAF_INRAE=41.139;MAF_USDA=8.824
NC_035087.1	19813012	.	A	C	.	.	MAF_INRAE=8.861;MAF_USDA=7.647
NC_035087.1	19813067	.	A	T	.	.	MAF_USDA=4.918
NC_035087.1	19813158	.	G	T	.	.	MAF_INRAE=24.051;MAF_USDA=18.824
NC_035087.1	19813190	.	C	G	.	.	MAF_USDA=1.639
NC_035087.1	19813322	.	A	G	.	.	MAF_INRAE=40.506;MAF_USDA=13.529
NC_035087.1	19813402	.	T	A	.	.	MAF_USDA=1.639
NC_035087.1	19813466	.	G	A	.	.	MAF_USDA=4.098
NC_035087.1	19813501	.	C	A	.	.	MAF_USDA=1.639
NC_035087.1	19813606	.	A	G	.	.	MAF_USDA=4.918
NC_035087.1	19813643	.	C	T	.	.	MAF_USDA=1.639
NC_035087.1	19813655	.	C	A	.	.	MAF_INRAE=41.139;MAF_USDA=8.824
NC_035087.1	19813687	.	G	A	.	.	MAF_INRAE=41.139;MAF_USDA=8.824
NC_035087.1	19813759	.	C	T	.	.	MAF_USDA=3.279
NC_035087.1	19813760	.	A	T	.	.	MAF_USDA=3.279
NC_035087.1	19813770	.	G	A	.	.	MAF_INRAE=40.506;MAF_USDA=8.824
NC_035087.1	19813773	.	G	A	.	.	MAF_USDA=5.833
NC_035087.1	19813781	.	T	A	.	.	MAF_INRAE=35.443;MAF_USDA=33.333
NC_035087.1	19813850	.	C	T	.	.	MAF_INRAE=9.167
NC_035087.1	19813915	.	G	T	.	.	MAF_INRAE=40.506;MAF_USDA=8.824
NC_035087.1	19814138	.	T	G	.	.	MAF_INRAE=7.5
NC_035087.1	19814144	.	T	G	.	.	MAF_INRAE=5.0
NC_035087.1	19814221	.	C	T	.	.	MAF_USDA=5.738
NC_035087.1	19814226	.	A	C	.	.	MAF_INRAE=2.5
NC_035087.1	19814234	.	A	T	.	.	MAF_INRAE=3.333
NC_035087.1	19814268	.	T	G	.	.	MAF_INRAE=4.167
NC_035087.1	19814272	.	C	A	.	.	MAF_INRAE=5.696;MAF_USDA=10.0
NC_035087.1	19814286	.	A	C	.	.	MAF_INRAE=3.333
NC_035087.1	19814292	.	A	T	.	.	MAF_INRAE=2.5
NC_035087.1	19814303	.	A	G	.	.	MAF_INRAE=4.167
NC_035087.1	19814305	.	T	A	.	.	MAF_INRAE=4.167
NC_035087.1	19814322	.	T	C	.	.	MAF_INRAE=2.5
NC_035087.1	19814323	.	G	C	.	.	MAF_INRAE=2.5
NC_035087.1	19814325	.	A	G	.	.	MAF_INRAE=2.5
NC_035087.1	19814332	.	G	A	.	.	MAF_INRAE=2.5
NC_035087.1	19814336	.	C	A	.	.	MAF_INRAE=2.5
NC_035087.1	19814473	.	C	T	.	.	MAF_USDA=2.459
NC_035087.1	19814517	.	G	A	.	.	MAF_INRAE=41.139;MAF_USDA=10.0
NC_035087.1	19814567	.	T	A	.	.	MAF_INRAE=37.342;MAF_USDA=25.294
NC_035087.1	19814596	.	A	G	.	.	MAF_USDA=1.639
NC_035087.1	19814600	.	T	C	.	.	MAF_USDA=1.639
NC_035087.1	19814615	.	T	C	.	.	MAF_INRAE=21.519;MAF_USDA=15.294
NC_035087.1	19814627	.	T	A	.	.	MAF_INRAE=1.667;MAF_USDA=8.235
NC_035087.1	19814647	.	G	C	.	.	MAF_INRAE=21.519;MAF_USDA=15.294
NC_035087.1	19814935	.	C	A	.	.	MAF_USDA=5.294
NC_035087.1	19814943	.	T	C	.	.	MAF_USDA=7.377
NC_035087.1	19814952	.	T	A	.	.	MAF_USDA=45.833
NC_035087.1	19815023	.	A	C	.	.	MAF_USDA=1.639
NC_035087.1	19815110	.	C	T	.	.	MAF_USDA=1.639
NC_035087.1	19815145	.	A	C	.	.	MAF_USDA=4.918
NC_035087.1	19815164	.	C	T	.	.	MAF_INRAE=1.667;MAF_USDA=8.824
NC_035087.1	19815228	.	T	A	.	.	MAF_INRAE=41.139;MAF_USDA=8.824
NC_035087.1	19815230	.	C	A	.	.	MAF_INRAE=5.263
NC_035087.1	19815268	.	G	T	.	.	MAF_INRAE=15.0;MAF_USDA=25.0
NC_035087.1	19815343	.	G	A	.	.	MAF_INRAE=41.139;MAF_USDA=11.176
NC_035087.1	19815380	.	G	A	.	.	MAF_INRAE=41.139;MAF_USDA=8.824
NC_035087.1	19815391	.	G	T	.	.	MAF_INRAE=28.333;MAF_USDA=21.765
NC_035087.1	19815412	.	T	A	.	.	MAF_INRAE=41.139
NC_035087.1	19815433	.	A	G	.	.	MAF_INRAE=41.139;MAF_USDA=8.235
NC_035087.1	19815436	.	C	A	.	.	MAF_INRAE=5.063;MAF_USDA=14.583
NC_035087.1	19815497	.	G	A	.	.	MAF_USDA=1.639
NC_035087.1	19815663	.	T	C	.	.	MAF_INRAE=41.139;MAF_USDA=14.118
NC_035087.1	19815739	.	C	A	.	.	MAF_INRAE=41.139;MAF_USDA=8.824
NC_035087.1	19815770	.	C	A	.	.	MAF_INRAE=41.139;MAF_USDA=9.412
NC_035087.1	19815775	.	A	G	.	.	MAF_INRAE=41.139;MAF_USDA=8.824
NC_035087.1	19815896	.	T	C	.	.	MAF_USDA=1.639
NC_035087.1	19815906	.	A	G	.	.	MAF_USDA=4.167
NC_035087.1	19815940	.	G	A	.	.	MAF_USDA=29.167
NC_035087.1	19815941	.	C	A	.	.	MAF_USDA=29.167
NC_035087.1	19815942	.	G	A	.	.	MAF_USDA=31.25
NC_035087.1	19815958	.	G	T	.	.	MAF_USDA=4.167
NC_035087.1	19816011	.	A	G	.	.	MAF_USDA=4.098
NC_035087.1	19816028	.	A	T	.	.	MAF_USDA=10.0
NC_035087.1	19816219	.	A	T	.	.	MAF_INRAE=41.139;MAF_USDA=8.929
NC_035087.1	19816235	.	C	T	.	.	MAF_USDA=5.0
NC_035087.1	19816265	.	T	A	.	.	MAF_INRAE=5.263
NC_035087.1	19816274	.	C	T	.	.	MAF_INRAE=33.544;MAF_USDA=21.176
NC_035087.1	19816372	.	C	A	.	.	MAF_INRAE=5.063;MAF_USDA=7.059
NC_035087.1	19816423	.	G	A	.	.	MAF_INRAE=5.0;MAF_USDA=38.824
NC_035087.1	19816476	.	G	T	.	.	MAF_INRAE=5.263;MAF_USDA=4.098
NC_035087.1	19816527	.	C	T	.	.	MAF_INRAE=40.506;MAF_USDA=8.824
NC_035087.1	19816666	.	T	C	.	.	MAF_USDA=2.459
NC_035087.1	19816738	.	G	A	.	.	MAF_USDA=1.176
NC_035087.1	19816760	.	T	A	.	.	MAF_INRAE=29.747;MAF_USDA=30.588
NC_035087.1	19816842	.	C	T	.	.	MAF_USDA=1.639
NC_035087.1	19816877	.	G	A	.	.	MAF_USDA=1.176
NC_035087.1	19817245	.	C	T	.	.	MAF_INRAE=40.0;MAF_USDA=18.75
NC_035087.1	19817266	.	A	G	.	.	MAF_INRAE=20.886;MAF_USDA=18.452
NC_035087.1	19817304	.	A	G	.	.	MAF_USDA=11.31
NC_035087.1	19817373	.	C	A	.	.	MAF_INRAE=20.886;MAF_USDA=14.706
NC_035087.1	19817431	.	A	G	.	.	MAF_USDA=25.41
NC_035087.1	19817433	.	C	G	.	.	MAF_USDA=25.41
NC_035087.1	19817462	.	G	A	.	.	MAF_USDA=7.5
NC_035087.1	19817493	.	T	G	.	.	MAF_USDA=18.824
NC_035087.1	19817501	.	C	T	.	.	MAF_USDA=8.824
NC_035087.1	19817502	.	A	G	.	.	MAF_INRAE=2.5
NC_035087.1	19817520	.	T	A	.	.	MAF_INRAE=3.333
NC_035087.1	19817522	.	T	A	.	.	MAF_INRAE=3.333
NC_035087.1	19817529	.	A	C	.	.	MAF_INRAE=2.5
NC_035087.1	19817535	.	T	C	.	.	MAF_INRAE=2.5
NC_035087.1	19817537	.	A	T	.	.	MAF_INRAE=2.5
NC_035087.1	19817562	.	A	G	.	.	MAF_INRAE=9.167
NC_035087.1	19817589	.	G	A	.	.	MAF_INRAE=15.833
NC_035087.1	19817592	.	A	G	.	.	MAF_INRAE=16.667
NC_035087.1	19817612	.	A	T	.	.	MAF_INRAE=15.833
NC_035087.1	19817614	.	C	T	.	.	MAF_INRAE=15.833
NC_035087.1	19817634	.	T	C	.	.	MAF_INRAE=8.333
NC_035087.1	19817643	.	A	G	.	.	MAF_INRAE=5.833;MAF_USDA=39.583
NC_035087.1	19817646	.	T	C	.	.	MAF_INRAE=6.667
NC_035087.1	19817718	.	C	A	.	.	MAF_USDA=1.639
NC_035087.1	19817814	.	C	T	.	.	MAF_USDA=4.918
NC_035087.1	19817849	.	C	A	.	.	MAF_INRAE=9.167
NC_035087.1	19817976	.	C	G	.	.	MAF_USDA=1.639
NC_035087.1	19818017	.	A	C	.	.	MAF_INRAE=26.316
NC_035087.1	19818304	.	T	A	.	.	MAF_USDA=2.459
NC_035087.1	19818307	.	T	A	.	.	MAF_USDA=27.647
NC_035087.1	19818308	.	A	T	.	.	MAF_USDA=1.639
NC_035087.1	19818312	.	G	T	.	.	MAF_USDA=4.098
NC_035087.1	19818317	.	C	A	.	.	MAF_INRAE=5.696;MAF_USDA=6.471
NC_035087.1	19818421	.	G	A	.	.	MAF_USDA=6.557
NC_035087.1	19818466	.	G	A	.	.	MAF_USDA=2.459
NC_035087.1	19818546	.	G	T	.	.	MAF_INRAE=16.667;MAF_USDA=2.459
NC_035087.1	19818551	.	A	T	.	.	MAF_USDA=1.639
NC_035087.1	19818644	.	C	T	.	.	MAF_USDA=2.459
NC_035087.1	19818697	.	T	A	.	.	MAF_USDA=2.941
NC_035087.1	19818737	.	G	A	.	.	MAF_USDA=4.167
NC_035087.1	19818745	.	A	G	.	.	MAF_USDA=3.279
NC_035087.1	19818816	.	G	A	.	.	MAF_INRAE=23.684;MAF_USDA=13.69
NC_035087.1	19819421	.	C	A	.	.	MAF_USDA=8.434
NC_035087.1	19819762	.	A	T	.	.	MAF_INRAE=25.833;MAF_USDA=6.471
NC_035087.1	19819970	.	C	G	.	.	MAF_INRAE=5.833;MAF_USDA=7.647
NC_035087.1	19820034	.	G	T	.	.	MAF_INRAE=6.962;MAF_USDA=47.647
NC_035087.1	19820088	.	G	A	.	.	MAF_INRAE=5.833;MAF_USDA=7.059
NC_035087.1	19820147	.	C	T	.	.	MAF_USDA=4.918
NC_035087.1	19820215	.	A	G	.	.	MAF_INRAE=5.833;MAF_USDA=9.167
NC_035087.1	19820216	.	A	G	.	.	MAF_INRAE=5.833;MAF_USDA=9.483
NC_035087.1	19820285	.	A	T	.	.	MAF_USDA=4.167
NC_035087.1	19820332	.	G	A	.	.	MAF_USDA=3.279
NC_035087.1	19820349	.	T	C	.	.	MAF_USDA=3.279
NC_035087.1	19820366	.	C	T	.	.	MAF_USDA=4.098
NC_035087.1	19820400	.	G	T	.	.	MAF_USDA=4.098
NC_035087.1	19820439	.	G	T	.	.	MAF_USDA=4.098
NC_035087.1	19820501	.	G	A	.	.	MAF_USDA=10.0
NC_035087.1	19820520	.	C	A	.	.	MAF_USDA=1.639
NC_035087.1	19820531	.	C	T	.	.	MAF_USDA=4.098
NC_035087.1	19820557	.	C	T	.	.	MAF_USDA=7.059
NC_035087.1	19820573	.	G	A	.	.	MAF_INRAE=25.949;MAF_USDA=31.765
NC_035087.1	19820581	.	A	G	.	.	MAF_INRAE=7.595;MAF_USDA=12.941
NC_035087.1	19820669	.	A	C	.	.	MAF_USDA=7.647
NC_035087.1	19820702	.	T	A	.	.	MAF_USDA=4.098
NC_035087.1	19820704	.	C	A	.	.	MAF_USDA=1.639
NC_035087.1	19820735	.	C	A	.	.	MAF_USDA=7.647
NC_035087.1	19820878	.	C	T	.	.	MAF_USDA=4.918
NC_035087.1	19820913	.	G	A	.	.	MAF_USDA=7.647
NC_035087.1	19820944	.	G	T	.	.	MAF_INRAE=8.861;MAF_USDA=14.118
NC_035087.1	19821025	.	C	T	.	.	MAF_INRAE=39.241;MAF_USDA=14.706
NC_035087.1	19821079	.	C	A	.	.	MAF_USDA=7.647
NC_035087.1	19821080	.	C	T	.	.	MAF_USDA=1.639
NC_035087.1	19821123	.	T	C	.	.	MAF_INRAE=5.833;MAF_USDA=8.235
NC_035087.1	19821200	.	T	A	.	.	MAF_INRAE=18.987;MAF_USDA=20.0
NC_035087.1	19821253	.	C	G	.	.	MAF_INRAE=1.667;MAF_USDA=30.0
NC_035087.1	19821292	.	T	A	.	.	MAF_USDA=7.377
NC_035087.1	19821403	.	G	A	.	.	MAF_USDA=10.0
NC_035087.1	19821418	.	C	T	.	.	MAF_INRAE=6.962;MAF_USDA=47.059
NC_035087.1	19821461	.	G	C	.	.	MAF_INRAE=7.595;MAF_USDA=4.706
NC_035087.1	19821499	.	G	A	.	.	MAF_INRAE=1.667;MAF_USDA=40.0
NC_035087.1	19821634	.	G	T	.	.	MAF_INRAE=1.667;MAF_USDA=28.824
NC_035087.1	19821802	.	C	A	.	.	MAF_USDA=3.279
NC_035087.1	19821884	.	C	T	.	.	MAF_USDA=1.639
NC_035087.1	19822132	.	T	C	.	.	MAF_INRAE=25.949;MAF_USDA=31.765
NC_035087.1	19822135	.	C	T	.	.	MAF_USDA=4.918
NC_035087.1	19822205	.	A	T	.	.	MAF_USDA=7.377
NC_035087.1	19822261	.	G	T	.	.	MAF_USDA=1.639
NC_035087.1	19822262	.	A	G	.	.	MAF_USDA=1.639
NC_035087.1	19822277	.	C	A	.	.	MAF_INRAE=7.595
NC_035087.1	19822532	.	T	C	.	.	MAF_USDA=10.0
NC_035087.1	19822681	.	A	G	.	.	MAF_INRAE=1.667;MAF_USDA=26.786
NC_035087.1	19822705	.	C	A	.	.	MAF_USDA=4.098
NC_035087.1	19822728	.	G	T	.	.	MAF_USDA=7.5
NC_035087.1	19822860	.	G	A	.	.	MAF_INRAE=39.873;MAF_USDA=15.294
NC_035087.1	19822970	.	G	A	.	.	MAF_USDA=4.918
NC_035087.1	19822982	.	G	A	.	.	MAF_INRAE=2.5
NC_035087.1	19823003	.	A	C	.	.	MAF_INRAE=39.241;MAF_USDA=14.706
NC_035087.1	19823024	.	T	C	.	.	MAF_USDA=4.098
NC_035087.1	19823029	.	G	A	.	.	MAF_INRAE=39.241;MAF_USDA=15.294
NC_035087.1	19823037	.	A	C	.	.	MAF_INRAE=1.667;MAF_USDA=2.083
NC_035087.1	19823043	.	G	T	.	.	MAF_INRAE=1.667
NC_035087.1	19823044	.	A	G	.	.	MAF_INRAE=1.667
NC_035087.1	19823058	.	G	T	.	.	MAF_INRAE=1.667
NC_035087.1	19823061	.	G	T	.	.	MAF_USDA=2.083
NC_035087.1	19823115	.	C	A	.	.	MAF_INRAE=37.342;MAF_USDA=46.471
NC_035087.1	19823159	.	A	T	.	.	MAF_INRAE=1.667;MAF_USDA=2.459
NC_035087.1	19823291	.	G	A	.	.	MAF_INRAE=10.759;MAF_USDA=10.0
NC_035087.1	19823329	.	A	T	.	.	MAF_INRAE=26.582;MAF_USDA=25.294
NC_035087.1	19823360	.	A	C	.	.	MAF_INRAE=9.494;MAF_USDA=45.882
NC_035087.1	19823363	.	C	T	.	.	MAF_INRAE=1.667;MAF_USDA=2.353
NC_035087.1	19823575	.	A	C	.	.	MAF_INRAE=5.833;MAF_USDA=7.647
NC_035087.1	19823608	.	G	C	.	.	MAF_USDA=2.459
NC_035087.1	19823727	.	A	C	.	.	MAF_INRAE=15.19;MAF_USDA=44.118
NC_035087.1	19823834	.	C	T	.	.	MAF_INRAE=24.167;MAF_USDA=6.471
NC_035087.1	19823909	.	C	A	.	.	MAF_USDA=1.19
NC_035087.1	19823939	.	C	T	.	.	MAF_USDA=11.31
NC_035087.1	19823940	.	G	A	.	.	MAF_USDA=10.119
NC_035087.1	19823947	.	C	T	.	.	MAF_INRAE=5.263;MAF_USDA=3.571
NC_035087.1	19824340	.	A	G	.	.	MAF_INRAE=10.526;MAF_USDA=16.471
NC_035087.1	19824427	.	C	T	.	.	MAF_USDA=4.706
NC_035087.1	19824479	.	T	C	.	.	MAF_USDA=1.639
NC_035087.1	19824642	.	G	C	.	.	MAF_USDA=1.639
NC_035087.1	19824670	.	G	A	.	.	MAF_INRAE=5.063;MAF_USDA=5.294
NC_035087.1	19824700	.	G	A	.	.	MAF_INRAE=5.833;MAF_USDA=7.647
NC_035087.1	19824740	.	G	A	.	.	MAF_INRAE=13.291;MAF_USDA=12.353
NC_035087.1	19824816	.	G	A	.	.	MAF_INRAE=34.81;MAF_USDA=25.882
NC_035087.1	19824855	.	G	A	.	.	MAF_USDA=4.706
NC_035087.1	19824860	.	C	G	.	.	MAF_INRAE=7.595;MAF_USDA=4.118
NC_035087.1	19825025	.	G	T	.	.	MAF_INRAE=9.167;MAF_USDA=10.588
NC_035087.1	19825035	.	A	C	.	.	MAF_INRAE=3.333;MAF_USDA=35.882
NC_035087.1	19825166	.	G	C	.	.	MAF_USDA=9.167
NC_035087.1	19825229	.	T	G	.	.	MAF_INRAE=3.333;MAF_USDA=2.459
NC_035087.1	19825241	.	A	T	.	.	MAF_INRAE=7.595;MAF_USDA=4.118
NC_035087.1	19825316	.	C	T	.	.	MAF_USDA=2.459
NC_035087.1	19825400	.	C	T	.	.	MAF_INRAE=5.833;MAF_USDA=7.647
NC_035087.1	19825458	.	T	C	.	.	MAF_INRAE=7.595;MAF_USDA=4.167
NC_035087.1	19825486	.	T	G	.	.	MAF_USDA=3.529
NC_035087.1	19825541	.	G	A	.	.	MAF_INRAE=18.987;MAF_USDA=20.588
NC_035087.1	19825566	.	C	A	.	.	MAF_INRAE=6.667;MAF_USDA=18.824
NC_035087.1	19825594	.	C	T	.	.	MAF_USDA=5.738
NC_035087.1	19825670	.	C	T	.	.	MAF_USDA=4.918
NC_035087.1	19825691	.	A	G	.	.	MAF_INRAE=5.833;MAF_USDA=8.235
NC_035087.1	19825695	.	G	A	.	.	MAF_USDA=7.059
NC_035087.1	19825705	.	T	G	.	.	MAF_INRAE=2.5;MAF_USDA=31.176
NC_035087.1	19825760	.	C	T	.	.	MAF_INRAE=18.987;MAF_USDA=21.176
NC_035087.1	19825813	.	G	C	.	.	MAF_INRAE=18.354;MAF_USDA=21.176
NC_035087.1	19825824	.	G	A	.	.	MAF_INRAE=6.667;MAF_USDA=18.824
NC_035087.1	19825860	.	C	A	.	.	MAF_INRAE=7.595;MAF_USDA=4.118
NC_035087.1	19825914	.	T	A	.	.	MAF_USDA=4.706
NC_035087.1	19825927	.	G	A	.	.	MAF_INRAE=7.595;MAF_USDA=4.118
NC_035087.1	19826017	.	A	C	.	.	MAF_INRAE=18.987;MAF_USDA=26.087
NC_035087.1	19826021	.	A	C	.	.	MAF_USDA=18.75
NC_035087.1	19826037	.	A	C	.	.	MAF_INRAE=5.263;MAF_USDA=40.588
NC_035087.1	19826068	.	G	T	.	.	MAF_USDA=8.197
NC_035087.1	19826107	.	T	C	.	.	MAF_INRAE=7.595;MAF_USDA=4.098
NC_035087.1	19826142	.	G	A	.	.	MAF_INRAE=2.5;MAF_USDA=35.294
NC_035087.1	19826301	.	G	T	.	.	MAF_USDA=3.279
NC_035087.1	19826365	.	G	A	.	.	MAF_INRAE=7.595;MAF_USDA=4.118
NC_035087.1	19826458	.	A	G	.	.	MAF_INRAE=15.19;MAF_USDA=46.471
NC_035087.1	19826465	.	T	C	.	.	MAF_INRAE=7.595;MAF_USDA=4.098
NC_035087.1	19826558	.	A	C	.	.	MAF_INRAE=7.595;MAF_USDA=42.353
NC_035087.1	19826559	.	A	G	.	.	MAF_INRAE=16.667;MAF_USDA=6.471
NC_035087.1	19826563	.	T	C	.	.	MAF_USDA=7.5
NC_035087.1	19826666	.	G	T	.	.	MAF_USDA=8.235
NC_035087.1	19826682	.	A	G	.	.	MAF_INRAE=39.241;MAF_USDA=15.294
NC_035087.1	19826755	.	C	T	.	.	MAF_INRAE=5.833;MAF_USDA=7.647
NC_035087.1	19826868	.	G	A	.	.	MAF_USDA=1.639
NC_035087.1	19826884	.	T	A	.	.	MAF_INRAE=23.418;MAF_USDA=30.0
NC_035087.1	19826985	.	T	C	.	.	MAF_INRAE=23.333;MAF_USDA=45.833
NC_035087.1	19827019	.	T	C	.	.	MAF_INRAE=18.987;MAF_USDA=20.588
NC_035087.1	19827186	.	G	A	.	.	MAF_USDA=6.78
NC_035087.1	19827200	.	T	A	.	.	MAF_INRAE=7.595;MAF_USDA=6.557
NC_035087.1	19827202	.	T	C	.	.	MAF_USDA=1.639
NC_035087.1	19827248	.	T	C	.	.	MAF_USDA=9.412
NC_035087.1	19827252	.	T	A	.	.	MAF_INRAE=24.051;MAF_USDA=35.882
NC_035087.1	19827261	.	G	A	.	.	MAF_INRAE=39.241;MAF_USDA=15.882
NC_035087.1	19827292	.	A	G	.	.	MAF_INRAE=24.051;MAF_USDA=29.412
NC_035087.1	19827461	.	T	C	.	.	MAF_INRAE=5.063;MAF_USDA=9.412
NC_035087.1	19827487	.	G	A	.	.	MAF_USDA=6.557
NC_035087.1	19827508	.	C	T	.	.	MAF_INRAE=24.051;MAF_USDA=30.0
NC_035087.1	19827619	.	G	C	.	.	MAF_INRAE=7.595;MAF_USDA=8.235
NC_035087.1	19827690	.	C	A	.	.	MAF_USDA=4.918
NC_035087.1	19827697	.	G	A	.	.	MAF_INRAE=7.595;MAF_USDA=8.824
NC_035087.1	19827750	.	T	A	.	.	MAF_USDA=4.918
NC_035087.1	19827796	.	C	A	.	.	MAF_INRAE=9.167
NC_035087.1	19827814	.	C	A	.	.	MAF_INRAE=24.051;MAF_USDA=34.706
NC_035087.1	19827815	.	C	T	.	.	MAF_INRAE=23.333;MAF_USDA=34.706
NC_035087.1	19827858	.	G	T	.	.	MAF_USDA=1.639
NC_035087.1	19827864	.	T	C	.	.	MAF_USDA=2.459
NC_035087.1	19827991	.	A	C	.	.	MAF_USDA=3.279
NC_035087.1	19828082	.	G	A	.	.	MAF_USDA=4.706
NC_035087.1	19828154	.	A	T	.	.	MAF_INRAE=24.051;MAF_USDA=31.176
NC_035087.1	19828166	.	C	T	.	.	MAF_USDA=7.647
NC_035087.1	19828191	.	T	C	.	.	MAF_INRAE=7.595;MAF_USDA=7.647
NC_035087.1	19828213	.	C	T	.	.	MAF_USDA=1.639
NC_035087.1	19828233	.	C	T	.	.	MAF_USDA=1.765
NC_035087.1	19828240	.	C	T	.	.	MAF_INRAE=7.595;MAF_USDA=7.647
NC_035087.1	19828272	.	G	A	.	.	MAF_INRAE=1.667;MAF_USDA=3.279
NC_035087.1	19828319	.	A	G	.	.	MAF_USDA=8.235
NC_035087.1	19828407	.	C	T	.	.	MAF_USDA=3.529
NC_035087.1	19828411	.	T	C	.	.	MAF_INRAE=5.063;MAF_USDA=14.583
NC_035087.1	19828477	.	C	T	.	.	MAF_INRAE=7.595;MAF_USDA=8.235
NC_035087.1	19828517	.	G	A	.	.	MAF_USDA=5.738
NC_035087.1	19828534	.	A	G	.	.	MAF_INRAE=18.987;MAF_USDA=20.588
NC_035087.1	19828609	.	G	A	.	.	MAF_INRAE=24.051;MAF_USDA=35.882
NC_035087.1	19828687	.	G	T	.	.	MAF_INRAE=5.263;MAF_USDA=1.765
NC_035087.1	19828807	.	C	T	.	.	MAF_USDA=4.918
NC_035087.1	19828814	.	G	A	.	.	MAF_INRAE=7.595;MAF_USDA=7.059
NC_035087.1	19828816	.	G	A	.	.	MAF_INRAE=8.333;MAF_USDA=7.647
NC_035087.1	19828846	.	C	T	.	.	MAF_USDA=4.098
NC_035087.1	19828856	.	G	A	.	.	MAF_INRAE=24.051;MAF_USDA=35.882
NC_035087.1	19828866	.	A	G	.	.	MAF_USDA=8.235
NC_035087.1	19828879	.	A	G	.	.	MAF_USDA=3.279
NC_035087.1	19828951	.	C	T	.	.	MAF_INRAE=24.051;MAF_USDA=32.941
NC_035087.1	19828984	.	A	G	.	.	MAF_USDA=8.824
NC_035087.1	19828988	.	T	C	.	.	MAF_USDA=8.824
NC_035087.1	19828990	.	T	G	.	.	MAF_USDA=9.412
NC_035087.1	19829022	.	G	C	.	.	MAF_INRAE=39.241;MAF_USDA=15.294
NC_035087.1	19829045	.	G	A	.	.	MAF_INRAE=1.667;MAF_USDA=3.279
NC_035087.1	19829117	.	G	C	.	.	MAF_INRAE=18.987;MAF_USDA=21.176
NC_035087.1	19829148	.	A	T	.	.	MAF_INRAE=7.595
NC_035087.1	19829181	.	T	C	.	.	MAF_INRAE=31.646;MAF_USDA=41.765
NC_035087.1	19829185	.	T	G	.	.	MAF_INRAE=31.667;MAF_USDA=44.706
NC_035087.1	19829228	.	C	G	.	.	MAF_USDA=8.824
NC_035087.1	19829298	.	T	C	.	.	MAF_INRAE=30.38;MAF_USDA=42.353
NC_035087.1	19829299	.	G	A	.	.	MAF_INRAE=30.833;MAF_USDA=42.353
NC_035087.1	19829310	.	C	T	.	.	MAF_USDA=4.167
NC_035087.1	19829355	.	A	C	.	.	MAF_USDA=41.765
NC_035087.1	19829364	.	T	C	.	.	MAF_USDA=9.036
NC_035087.1	19829391	.	G	A	.	.	MAF_USDA=3.448
NC_035087.1	19829480	.	C	T	.	.	MAF_INRAE=6.962
NC_035087.1	19829509	.	A	G	.	.	MAF_INRAE=8.333;MAF_USDA=7.059
NC_035087.1	19829542	.	G	A	.	.	MAF_USDA=7.059
NC_035087.1	19829546	.	T	C	.	.	MAF_USDA=1.639
NC_035087.1	19829597	.	C	A	.	.	MAF_INRAE=5.263;MAF_USDA=4.167
NC_035087.1	19829641	.	T	C	.	.	MAF_USDA=4.098
NC_035087.1	19829708	.	G	T	.	.	MAF_INRAE=8.228
NC_035087.1	19829922	.	T	G	.	.	MAF_USDA=2.459
NC_035087.1	19829975	.	G	A	.	.	MAF_INRAE=31.646;MAF_USDA=43.529
NC_035087.1	19830015	.	C	T	.	.	MAF_USDA=4.167
NC_035087.1	19830019	.	G	T	.	.	MAF_USDA=7.059
NC_035087.1	19830056	.	G	T	.	.	MAF_USDA=2.459
NC_035087.1	19830086	.	G	A	.	.	MAF_USDA=1.667
NC_035087.1	19830137	.	G	A	.	.	MAF_INRAE=5.063;MAF_USDA=8.824
NC_035087.1	19830316	.	G	A	.	.	MAF_INRAE=5.263;MAF_USDA=6.471
NC_035087.1	19830364	.	C	A	.	.	MAF_INRAE=26.316
NC_035087.1	19830383	.	G	A	.	.	MAF_USDA=30.723
NC_035087.1	19830398	.	C	T	.	.	MAF_USDA=44.643
NC_035087.1	19830425	.	C	T	.	.	MAF_USDA=14.286
NC_035087.1	19830426	.	C	T	.	.	MAF_USDA=2.083
NC_035087.1	19830427	.	A	G	.	.	MAF_USDA=4.167
NC_035087.1	19830454	.	A	G	.	.	MAF_INRAE=31.667;MAF_USDA=42.771
NC_035087.1	19830582	.	C	T	.	.	MAF_INRAE=12.025;MAF_USDA=8.235
NC_035087.1	19830607	.	A	C	.	.	MAF_INRAE=7.595;MAF_USDA=1.639
NC_035087.1	19830644	.	G	A	.	.	MAF_INRAE=31.646;MAF_USDA=44.118
NC_035087.1	19830779	.	A	C	.	.	MAF_INRAE=7.5
NC_035087.1	19830792	.	C	A	.	.	MAF_INRAE=6.962;MAF_USDA=7.647
NC_035087.1	19830842	.	G	T	.	.	MAF_USDA=9.836
NC_035087.1	19830950	.	C	G	.	.	MAF_INRAE=7.595;MAF_USDA=1.639
NC_035087.1	19830957	.	T	C	.	.	MAF_INRAE=7.595;MAF_USDA=7.647
NC_035087.1	19831082	.	G	A	.	.	MAF_USDA=1.639
NC_035087.1	19831160	.	G	A	.	.	MAF_USDA=1.176
NC_035087.1	19831243	.	T	G	.	.	MAF_INRAE=34.81;MAF_USDA=42.857
NC_035087.1	19831429	.	T	C	.	.	MAF_USDA=1.639
NC_035087.1	19831467	.	C	T	.	.	MAF_INRAE=5.063;MAF_USDA=14.583
NC_035087.1	19831628	.	G	A	.	.	MAF_USDA=8.235
NC_035087.1	19831766	.	A	T	.	.	MAF_USDA=1.639
NC_035087.1	19831775	.	G	C	.	.	MAF_INRAE=4.167;MAF_USDA=4.918
NC_035087.1	19831965	.	C	A	.	.	MAF_INRAE=13.924;MAF_USDA=24.706
NC_035087.1	19831966	.	C	T	.	.	MAF_INRAE=25.0;MAF_USDA=31.765
NC_035087.1	19831980	.	G	T	.	.	MAF_USDA=1.639
NC_035087.1	19832097	.	C	T	.	.	MAF_USDA=4.098
NC_035087.1	19832173	.	T	A	.	.	MAF_INRAE=25.316;MAF_USDA=34.706
NC_035087.1	19832219	.	G	T	.	.	MAF_USDA=3.279
NC_035087.1	19832245	.	T	A	.	.	MAF_USDA=4.098
NC_035087.1	19832324	.	A	G	.	.	MAF_INRAE=1.667;MAF_USDA=9.016
NC_035087.1	19832367	.	G	A	.	.	MAF_INRAE=7.595;MAF_USDA=8.197
NC_035087.1	19832419	.	G	C	.	.	MAF_USDA=2.459
NC_035087.1	19832458	.	G	T	.	.	MAF_USDA=2.976
NC_035087.1	19832521	.	C	A	.	.	MAF_USDA=3.279
NC_035087.1	19832525	.	G	A	.	.	MAF_USDA=1.639
NC_035087.1	19832566	.	T	A	.	.	MAF_INRAE=3.333;MAF_USDA=1.639
NC_035087.1	19832571	.	T	A	.	.	MAF_INRAE=3.333;MAF_USDA=1.639
NC_035087.1	19832572	.	A	T	.	.	MAF_INRAE=3.333;MAF_USDA=1.639
NC_035087.1	19832625	.	T	C	.	.	MAF_USDA=2.459
NC_035087.1	19832630	.	C	T	.	.	MAF_USDA=4.167
NC_035087.1	19832802	.	T	C	.	.	MAF_INRAE=22.785;MAF_USDA=30.588
NC_035087.1	19832803	.	A	G	.	.	MAF_USDA=9.412
NC_035087.1	19832969	.	T	C	.	.	MAF_INRAE=10.0
NC_035087.1	19833036	.	G	T	.	.	MAF_USDA=4.918
NC_035087.1	19833187	.	T	C	.	.	MAF_INRAE=20.253;MAF_USDA=41.176
NC_035087.1	19833270	.	C	T	.	.	MAF_INRAE=24.684;MAF_USDA=36.471
NC_035087.1	19833273	.	T	C	.	.	MAF_INRAE=24.167;MAF_USDA=33.529
NC_035087.1	19833296	.	C	T	.	.	MAF_INRAE=39.873;MAF_USDA=14.706
NC_035087.1	19833342	.	T	G	.	.	MAF_INRAE=25.316;MAF_USDA=36.471
NC_035087.1	19833353	.	T	C	.	.	MAF_USDA=4.098
NC_035087.1	19833362	.	C	A	.	.	MAF_INRAE=20.253;MAF_USDA=27.059
NC_035087.1	19833405	.	G	A	.	.	MAF_USDA=6.471
NC_035087.1	19833528	.	G	A	.	.	MAF_USDA=8.235
NC_035087.1	19833568	.	A	C	.	.	MAF_INRAE=25.316;MAF_USDA=30.588
NC_035087.1	19833639	.	C	A	.	.	MAF_INRAE=25.316;MAF_USDA=37.647
NC_035087.1	19833660	.	T	G	.	.	MAF_USDA=4.098
NC_035087.1	19833663	.	C	T	.	.	MAF_USDA=4.098
NC_035087.1	19833671	.	C	A	.	.	MAF_INRAE=3.333;MAF_USDA=6.557
NC_035087.1	19833673	.	T	C	.	.	MAF_USDA=4.098
NC_035087.1	19833707	.	G	T	.	.	MAF_INRAE=5.263;MAF_USDA=14.583
NC_035087.1	19833711	.	T	C	.	.	MAF_USDA=1.639
NC_035087.1	19833718	.	G	A	.	.	MAF_USDA=4.918
NC_035087.1	19833771	.	A	T	.	.	MAF_INRAE=2.532;MAF_USDA=2.353
NC_035087.1	19833795	.	A	G	.	.	MAF_INRAE=19.62;MAF_USDA=25.882
NC_035087.1	19833816	.	T	C	.	.	MAF_INRAE=19.62;MAF_USDA=29.412
NC_035087.1	19833830	.	A	T	.	.	MAF_USDA=8.235
NC_035087.1	19833851	.	G	A	.	.	MAF_USDA=1.639
NC_035087.1	19833870	.	T	C	.	.	MAF_USDA=5.738
NC_035087.1	19833934	.	A	C	.	.	MAF_INRAE=25.316;MAF_USDA=35.294
NC_035087.1	19833941	.	C	T	.	.	MAF_INRAE=1.667;MAF_USDA=3.279
NC_035087.1	19833961	.	C	G	.	.	MAF_INRAE=32.911;MAF_USDA=40.476
NC_035087.1	19834016	.	T	A	.	.	MAF_INRAE=20.253;MAF_USDA=25.294
NC_035087.1	19834041	.	A	G	.	.	MAF_USDA=30.0
NC_035087.1	19834044	.	T	A	.	.	MAF_USDA=2.459
NC_035087.1	19834051	.	T	G	.	.	MAF_USDA=43.75
NC_035087.1	19834153	.	C	T	.	.	MAF_USDA=1.765
NC_035087.1	19834345	.	T	C	.	.	MAF_INRAE=5.063;MAF_USDA=14.583
NC_035087.1	19834350	.	C	G	.	.	MAF_USDA=3.279
NC_035087.1	19834614	.	A	G	.	.	MAF_USDA=4.098
NC_035087.1	19834626	.	T	G	.	.	MAF_INRAE=20.253;MAF_USDA=24.706
NC_035087.1	19834635	.	G	C	.	.	MAF_USDA=4.918
NC_035087.1	19834651	.	G	A	.	.	MAF_INRAE=20.253;MAF_USDA=27.647
NC_035087.1	19834732	.	A	G	.	.	MAF_INRAE=20.253
NC_035087.1	19834832	.	G	C	.	.	MAF_USDA=4.918
NC_035087.1	19834850	.	T	C	.	.	MAF_INRAE=19.62;MAF_USDA=27.059
NC_035087.1	19834851	.	G	A	.	.	MAF_USDA=4.918
NC_035087.1	19834859	.	C	T	.	.	MAF_INRAE=19.62;MAF_USDA=24.118
NC_035087.1	19834884	.	G	T	.	.	MAF_USDA=10.588
NC_035087.1	19834998	.	A	T	.	.	MAF_USDA=4.167
NC_035087.1	19835057	.	A	T	.	.	MAF_INRAE=20.886;MAF_USDA=27.647
NC_035087.1	19835140	.	G	T	.	.	MAF_USDA=3.279
NC_035087.1	19835251	.	C	T	.	.	MAF_USDA=3.279
NC_035087.1	19835298	.	G	A	.	.	MAF_INRAE=8.861;MAF_USDA=17.059
NC_035087.1	19835310	.	G	A	.	.	MAF_INRAE=5.263
NC_035087.1	19835442	.	T	C	.	.	MAF_USDA=4.098
NC_035087.1	19835466	.	A	T	.	.	MAF_INRAE=8.861;MAF_USDA=17.059
NC_035087.1	19835681	.	G	A	.	.	MAF_INRAE=20.253;MAF_USDA=25.294
NC_035087.1	19835710	.	C	T	.	.	MAF_INRAE=1.667;MAF_USDA=1.765
NC_035087.1	19835728	.	A	G	.	.	MAF_USDA=3.279
NC_035087.1	19835790	.	G	A	.	.	MAF_USDA=1.639
NC_035087.1	19835888	.	G	T	.	.	MAF_USDA=1.176
NC_035087.1	19835934	.	A	G	.	.	MAF_USDA=1.639
NC_035087.1	19836011	.	G	A	.	.	MAF_INRAE=1.667;MAF_USDA=4.918
NC_035087.1	19836012	.	C	A	.	.	MAF_INRAE=1.667;MAF_USDA=4.918
NC_035087.1	19836027	.	C	T	.	.	MAF_INRAE=20.253;MAF_USDA=22.941
NC_035087.1	19836073	.	C	T	.	.	MAF_INRAE=34.177;MAF_USDA=19.412
NC_035087.1	19836085	.	A	G	.	.	MAF_INRAE=20.253;MAF_USDA=24.706
NC_035087.1	19836122	.	G	A	.	.	MAF_INRAE=1.667
NC_035087.1	19836125	.	G	A	.	.	MAF_INRAE=1.667
NC_035087.1	19836317	.	C	T	.	.	MAF_USDA=2.459
NC_035087.1	19836324	.	T	C	.	.	MAF_USDA=4.098
NC_035087.1	19836360	.	C	T	.	.	MAF_USDA=18.235
NC_035087.1	19836367	.	C	T	.	.	MAF_USDA=1.639
NC_035087.1	19836403	.	T	C	.	.	MAF_USDA=4.918
NC_035087.1	19836453	.	G	A	.	.	MAF_INRAE=20.253;MAF_USDA=24.706
NC_035087.1	19836475	.	G	A	.	.	MAF_USDA=1.639
NC_035087.1	19836524	.	C	A	.	.	MAF_INRAE=34.177;MAF_USDA=20.0
NC_035087.1	19836529	.	G	A	.	.	MAF_INRAE=34.177;MAF_USDA=19.412
NC_035087.1	19836539	.	G	A	.	.	MAF_INRAE=4.167;MAF_USDA=2.459
NC_035087.1	19836586	.	T	A	.	.	MAF_USDA=4.098
NC_035087.1	19836595	.	A	T	.	.	MAF_INRAE=34.177;MAF_USDA=22.353
NC_035087.1	19836618	.	C	T	.	.	MAF_USDA=10.656
NC_035087.1	19836688	.	G	A	.	.	MAF_USDA=4.918
NC_035087.1	19836982	.	C	T	.	.	MAF_USDA=9.016
NC_035087.1	19837003	.	G	A	.	.	MAF_USDA=3.279
NC_035087.1	19837011	.	G	A	.	.	MAF_INRAE=34.177;MAF_USDA=19.412
NC_035087.1	19837088	.	C	T	.	.	MAF_USDA=3.279
NC_035087.1	19837136	.	T	C	.	.	MAF_USDA=2.459
NC_035087.1	19837147	.	G	A	.	.	MAF_INRAE=6.962;MAF_USDA=8.824
NC_035087.1	19837192	.	A	T	.	.	MAF_USDA=3.279
NC_035087.1	19837197	.	T	G	.	.	MAF_INRAE=8.228;MAF_USDA=14.706
NC_035087.1	19837201	.	C	T	.	.	MAF_USDA=4.098
NC_035087.1	19837262	.	G	A	.	.	MAF_INRAE=1.667;MAF_USDA=3.279
NC_035087.1	19837290	.	A	G	.	.	MAF_USDA=15.574
NC_035087.1	19837522	.	A	T	.	.	MAF_INRAE=13.291;MAF_USDA=25.882
NC_035087.1	19837527	.	T	A	.	.	MAF_USDA=4.098
NC_035087.1	19837586	.	C	G	.	.	MAF_INRAE=3.333;MAF_USDA=3.279
NC_035087.1	19837589	.	C	G	.	.	MAF_INRAE=9.167
NC_035087.1	19837736	.	A	C	.	.	MAF_USDA=4.098
NC_035087.1	19837875	.	T	G	.	.	MAF_USDA=3.279
NC_035087.1	19837910	.	A	C	.	.	MAF_USDA=1.639
NC_035087.1	19837912	.	G	T	.	.	MAF_USDA=2.941
NC_035087.1	19837918	.	A	T	.	.	MAF_USDA=4.098
NC_035087.1	19837963	.	C	G	.	.	MAF_USDA=2.459
NC_035087.1	19837971	.	T	A	.	.	MAF_USDA=4.098
NC_035087.1	19837978	.	A	T	.	.	MAF_USDA=4.918
NC_035087.1	19838083	.	A	C	.	.	MAF_USDA=6.557
NC_035087.1	19838192	.	G	A	.	.	MAF_USDA=1.639
NC_035087.1	19838193	.	G	A	.	.	MAF_USDA=1.639
NC_035087.1	19838237	.	G	A	.	.	MAF_INRAE=5.263
NC_035087.1	19838241	.	T	C	.	.	MAF_INRAE=5.0;MAF_USDA=17.059
NC_035087.1	19838251	.	G	A	.	.	MAF_USDA=1.639
NC_035087.1	19838295	.	T	C	.	.	MAF_USDA=1.639
NC_035087.1	19838342	.	T	C	.	.	MAF_USDA=4.098
NC_035087.1	19838354	.	A	C	.	.	MAF_USDA=4.098
NC_035087.1	19838421	.	T	G	.	.	MAF_USDA=3.279
NC_035087.1	19838461	.	C	A	.	.	MAF_USDA=1.639
NC_035087.1	19838490	.	T	A	.	.	MAF_USDA=1.639
NC_035087.1	19838532	.	G	A	.	.	MAF_INRAE=14.557;MAF_USDA=25.294
NC_035087.1	19838636	.	A	G	.	.	MAF_INRAE=13.924;MAF_USDA=14.706
NC_035087.1	19838701	.	C	A	.	.	MAF_USDA=3.614
NC_035087.1	19838716	.	T	C	.	.	MAF_USDA=19.277
NC_035087.1	19838745	.	A	T	.	.	MAF_INRAE=15.0
NC_035087.1	19838815	.	G	A	.	.	MAF_USDA=6.557
NC_035087.1	19838842	.	C	T	.	.	MAF_INRAE=10.833;MAF_USDA=3.529
NC_035087.1	19839001	.	C	T	.	.	MAF_INRAE=35.443;MAF_USDA=44.706
NC_035087.1	19839070	.	C	A	.	.	MAF_INRAE=12.025;MAF_USDA=4.118
NC_035087.1	19839169	.	C	A	.	.	MAF_USDA=3.279
NC_035087.1	19839396	.	G	C	.	.	MAF_USDA=4.918
NC_035087.1	19839410	.	G	T	.	.	MAF_INRAE=9.167
NC_035087.1	19839457	.	T	G	.	.	MAF_USDA=4.098
NC_035087.1	19839543	.	G	A	.	.	MAF_INRAE=12.025
NC_035087.1	19839584	.	A	C	.	.	MAF_INRAE=26.316;MAF_USDA=22.353
NC_035087.1	19839585	.	C	T	.	.	MAF_USDA=4.098
NC_035087.1	19839630	.	C	T	.	.	MAF_INRAE=18.354;MAF_USDA=18.235
NC_035087.1	19839631	.	T	A	.	.	MAF_INRAE=15.833;MAF_USDA=18.235
NC_035087.1	19839833	.	A	G	.	.	MAF_USDA=4.118
NC_035087.1	19839851	.	C	T	.	.	MAF_USDA=1.639
NC_035087.1	19839857	.	C	T	.	.	MAF_USDA=2.459
NC_035087.1	19839905	.	G	A	.	.	MAF_USDA=4.918
NC_035087.1	19839971	.	C	T	.	.	MAF_INRAE=4.167;MAF_USDA=5.738
NC_035087.1	19839972	.	G	T	.	.	MAF_USDA=4.098
NC_035087.1	19839980	.	C	T	.	.	MAF_USDA=2.083
NC_035087.1	19840078	.	G	A	.	.	MAF_USDA=4.918
NC_035087.1	19840079	.	G	T	.	.	MAF_USDA=4.918
NC_035087.1	19840216	.	G	A	.	.	MAF_USDA=1.639
NC_035087.1	19840374	.	T	G	.	.	MAF_USDA=9.412
NC_035087.1	19840516	.	G	T	.	.	MAF_USDA=4.918
NC_035087.1	19840533	.	T	A	.	.	MAF_USDA=4.098
NC_035087.1	19840575	.	C	A	.	.	MAF_USDA=2.459
NC_035087.1	19840603	.	T	G	.	.	MAF_USDA=2.459
NC_035087.1	19840654	.	T	C	.	.	MAF_INRAE=8.861;MAF_USDA=8.824
NC_035087.1	19840665	.	T	C	.	.	MAF_USDA=3.529
NC_035087.1	19840727	.	A	C	.	.	MAF_USDA=4.918
NC_035087.1	19840728	.	C	T	.	.	MAF_USDA=11.475
NC_035087.1	19840816	.	G	A	.	.	MAF_USDA=1.695
NC_035087.1	19840880	.	C	T	.	.	MAF_INRAE=5.263;MAF_USDA=3.529
NC_035087.1	19840908	.	A	G	.	.	MAF_USDA=13.115
NC_035087.1	19840981	.	G	T	.	.	MAF_USDA=2.459
NC_035087.1	19841011	.	C	T	.	.	MAF_INRAE=17.722;MAF_USDA=21.765
NC_035087.1	19841015	.	G	T	.	.	MAF_USDA=1.639
NC_035087.1	19841070	.	G	A	.	.	MAF_USDA=1.765
NC_035087.1	19841103	.	G	C	.	.	MAF_INRAE=16.456;MAF_USDA=32.353
NC_035087.1	19841122	.	G	A	.	.	MAF_INRAE=16.456;MAF_USDA=32.143
NC_035087.1	19841201	.	C	T	.	.	MAF_INRAE=17.089;MAF_USDA=24.118
NC_035087.1	19841384	.	G	A	.	.	MAF_INRAE=5.263;MAF_USDA=3.529
NC_035087.1	19841419	.	C	T	.	.	MAF_USDA=4.098
NC_035087.1	19841469	.	C	T	.	.	MAF_USDA=9.016
NC_035087.1	19841728	.	A	G	.	.	MAF_INRAE=39.241;MAF_USDA=16.471
NC_035087.1	19841735	.	A	G	.	.	MAF_USDA=2.941
NC_035087.1	19841976	.	G	A	.	.	MAF_INRAE=39.241;MAF_USDA=41.176
NC_035087.1	19842031	.	C	T	.	.	MAF_USDA=4.918
NC_035087.1	19842032	.	G	A	.	.	MAF_INRAE=5.063;MAF_USDA=18.75
NC_035087.1	19842085	.	A	G	.	.	MAF_USDA=1.639
NC_035087.1	19842089	.	A	C	.	.	MAF_USDA=4.167
NC_035087.1	19842181	.	A	C	.	.	MAF_INRAE=22.152;MAF_USDA=21.765
NC_035087.1	19842184	.	G	T	.	.	MAF_INRAE=1.667;MAF_USDA=12.353
NC_035087.1	19842232	.	G	A	.	.	MAF_USDA=5.738
NC_035087.1	19842309	.	C	T	.	.	MAF_INRAE=5.263
NC_035087.1	19842403	.	C	T	.	.	MAF_USDA=4.098
NC_035087.1	19842546	.	T	G	.	.	MAF_INRAE=5.263;MAF_USDA=3.529
NC_035087.1	19842612	.	T	C	.	.	MAF_USDA=17.213
NC_035087.1	19842633	.	C	A	.	.	MAF_INRAE=5.263
NC_035087.1	19842640	.	C	G	.	.	MAF_USDA=9.016
NC_035087.1	19842653	.	G	A	.	.	MAF_USDA=10.417
NC_035087.1	19842670	.	G	A	.	.	MAF_INRAE=7.5
NC_035087.1	19842672	.	G	A	.	.	MAF_INRAE=8.333
NC_035087.1	19842678	.	T	C	.	.	MAF_INRAE=8.228;MAF_USDA=11.765
NC_035087.1	19842686	.	G	T	.	.	MAF_INRAE=23.333;MAF_USDA=39.583
NC_035087.1	19842688	.	C	A	.	.	MAF_INRAE=23.333;MAF_USDA=41.667
NC_035087.1	19842690	.	G	C	.	.	MAF_INRAE=23.333;MAF_USDA=39.583
NC_035087.1	19842692	.	T	A	.	.	MAF_INRAE=23.333;MAF_USDA=30.588
NC_035087.1	19842700	.	G	T	.	.	MAF_INRAE=5.0
NC_035087.1	19842727	.	T	C	.	.	MAF_USDA=15.574
NC_035087.1	19842781	.	G	A	.	.	MAF_USDA=5.738
NC_035087.1	19842783	.	G	A	.	.	MAF_INRAE=2.632
NC_035087.1	19842793	.	G	A	.	.	MAF_USDA=3.279
NC_035087.1	19842816	.	C	T	.	.	MAF_USDA=2.083
NC_035087.1	19842884	.	G	A	.	.	MAF_INRAE=9.167
NC_035087.1	19842893	.	C	A	.	.	MAF_USDA=2.459
NC_035087.1	19842896	.	C	A	.	.	MAF_INRAE=7.595;MAF_USDA=2.459
NC_035087.1	19842903	.	T	G	.	.	MAF_INRAE=40.0;MAF_USDA=21.176
NC_035087.1	19842953	.	A	G	.	.	MAF_INRAE=2.5
NC_035087.1	19842965	.	C	T	.	.	MAF_INRAE=6.667;MAF_USDA=12.5
NC_035087.1	19842967	.	C	T	.	.	MAF_INRAE=18.333
NC_035087.1	19842975	.	G	T	.	.	MAF_INRAE=6.667
NC_035087.1	19843018	.	G	T	.	.	MAF_INRAE=44.167;MAF_USDA=20.833
NC_035087.1	19843021	.	G	A	.	.	MAF_USDA=1.639
NC_035087.1	19843023	.	G	C	.	.	MAF_INRAE=6.667
NC_035087.1	19843030	.	C	T	.	.	MAF_USDA=1.639
NC_035087.1	19843042	.	G	A	.	.	MAF_INRAE=5.833
NC_035087.1	19843054	.	C	T	.	.	MAF_INRAE=5.833
NC_035087.1	19843058	.	C	T	.	.	MAF_INRAE=1.667
NC_035087.1	19843134	.	G	A,T	.	.	MAF_INRAE=9.167;MAF_USDA=1.639
NC_035087.1	19843163	.	A	C	.	.	MAF_INRAE=5.263;MAF_USDA=3.529
NC_035087.1	19843185	.	C	T	.	.	MAF_INRAE=17.722;MAF_USDA=42.857
NC_035087.1	19843190	.	C	T	.	.	MAF_USDA=5.833
NC_035087.1	19843238	.	C	T	.	.	MAF_USDA=1.639
NC_035087.1	19843303	.	A	C	.	.	MAF_INRAE=5.263
NC_035087.1	19843311	.	G	T	.	.	MAF_USDA=1.639
NC_035087.1	19843321	.	G	T	.	.	MAF_INRAE=8.333;MAF_USDA=2.459
NC_035087.1	19843357	.	C	T	.	.	MAF_INRAE=8.861;MAF_USDA=15.882
NC_035087.1	19843393	.	T	A	.	.	MAF_USDA=5.294
NC_035087.1	19843445	.	A	G	.	.	MAF_INRAE=5.263;MAF_USDA=5.738
NC_035087.1	19843462	.	C	T	.	.	MAF_USDA=9.016
NC_035087.1	19843518	.	G	T	.	.	MAF_INRAE=5.263
NC_035087.1	19843521	.	G	A	.	.	MAF_USDA=2.941
NC_035087.1	19843522	.	T	C	.	.	MAF_INRAE=13.291;MAF_USDA=22.353
NC_035087.1	19843526	.	A	C	.	.	MAF_INRAE=9.167
NC_035087.1	19843538	.	T	C	.	.	MAF_INRAE=5.263
NC_035087.1	19843635	.	T	C	.	.	MAF_INRAE=9.167;MAF_USDA=14.118
NC_035087.1	19843759	.	C	T	.	.	MAF_INRAE=10.526;MAF_USDA=31.325
NC_035087.1	19844547	.	G	A	.	.	MAF_USDA=3.279
NC_035087.1	19844645	.	C	T	.	.	MAF_INRAE=35.443;MAF_USDA=39.412
NC_035087.1	19844654	.	G	A	.	.	MAF_INRAE=3.333;MAF_USDA=2.459
NC_035087.1	19844732	.	A	G	.	.	MAF_INRAE=21.519;MAF_USDA=44.706
NC_035087.1	19844780	.	G	C	.	.	MAF_INRAE=44.937;MAF_USDA=32.738
NC_035087.1	19844858	.	G	A	.	.	MAF_INRAE=8.228;MAF_USDA=24.706
NC_035087.1	19845042	.	G	A	.	.	MAF_USDA=10.588
NC_035087.1	19845066	.	C	T	.	.	MAF_INRAE=49.167;MAF_USDA=20.833
NC_035087.1	19845104	.	T	G	.	.	MAF_INRAE=24.684;MAF_USDA=20.588
NC_035087.1	19845114	.	A	C	.	.	MAF_USDA=3.279
NC_035087.1	19845120	.	A	G	.	.	MAF_INRAE=10.833;MAF_USDA=8.824
NC_035087.1	19845156	.	C	T	.	.	MAF_USDA=3.279
NC_035087.1	19845162	.	C	T	.	.	MAF_USDA=1.639
NC_035087.1	19845168	.	C	A	.	.	MAF_USDA=3.279
NC_035087.1	19845199	.	A	G	.	.	MAF_USDA=1.639
NC_035087.1	19845227	.	C	A	.	.	MAF_USDA=1.639
NC_035087.1	19845300	.	T	C	.	.	MAF_USDA=2.083
NC_035087.1	19845436	.	G	A	.	.	MAF_USDA=10.0
NC_035087.1	19845507	.	T	C	.	.	MAF_USDA=4.918
NC_035087.1	19845597	.	C	T	.	.	MAF_INRAE=8.861;MAF_USDA=27.647
NC_035087.1	19845618	.	A	T	.	.	MAF_INRAE=10.833;MAF_USDA=1.765
NC_035087.1	19845635	.	G	A	.	.	MAF_INRAE=8.861;MAF_USDA=28.235
NC_035087.1	19845659	.	T	A	.	.	MAF_INRAE=8.861;MAF_USDA=30.0
NC_035087.1	19845700	.	C	T	.	.	MAF_INRAE=8.861;MAF_USDA=26.471
NC_035087.1	19845718	.	C	A	.	.	MAF_INRAE=11.667;MAF_USDA=1.765
NC_035087.1	19845922	.	A	G	.	.	MAF_USDA=1.765
NC_035087.1	19845946	.	C	T	.	.	MAF_USDA=2.941
NC_035087.1	19845978	.	C	A	.	.	MAF_USDA=1.639
NC_035087.1	19846003	.	T	G	.	.	MAF_INRAE=7.595;MAF_USDA=8.235
NC_035087.1	19846057	.	C	G	.	.	MAF_INRAE=37.975;MAF_USDA=44.118
NC_035087.1	19846060	.	C	T	.	.	MAF_USDA=2.459
NC_035087.1	19846076	.	A	C	.	.	MAF_USDA=1.639
NC_035087.1	19846109	.	A	T	.	.	MAF_USDA=2.459
NC_035087.1	19846139	.	C	A	.	.	MAF_INRAE=7.595;MAF_USDA=4.918
NC_035087.1	19846172	.	C	A	.	.	MAF_INRAE=13.924;MAF_USDA=21.176
NC_035087.1	19846183	.	G	A	.	.	MAF_INRAE=10.833;MAF_USDA=4.118
NC_035087.1	19846241	.	A	T	.	.	MAF_INRAE=10.833;MAF_USDA=28.235
NC_035087.1	19846268	.	A	C	.	.	MAF_INRAE=10.833;MAF_USDA=1.765
NC_035087.1	19846270	.	G	A	.	.	MAF_INRAE=22.152;MAF_USDA=42.353
NC_035087.1	19846332	.	A	G	.	.	MAF_INRAE=9.167;MAF_USDA=36.066
NC_035087.1	19846363	.	G	A	.	.	MAF_USDA=3.279
NC_035087.1	19846365	.	C	T	.	.	MAF_INRAE=7.5;MAF_USDA=30.0
NC_035087.1	19846433	.	C	T	.	.	MAF_USDA=29.412
NC_035087.1	19846434	.	C	G	.	.	MAF_USDA=4.118
NC_035087.1	19846435	.	T	C	.	.	MAF_USDA=30.0
NC_035087.1	19846446	.	A	T	.	.	MAF_INRAE=10.833;MAF_USDA=30.0
NC_035087.1	19846550	.	C	T	.	.	MAF_INRAE=12.658;MAF_USDA=15.294
NC_035087.1	19846569	.	A	T	.	.	MAF_INRAE=10.833;MAF_USDA=29.412
NC_035087.1	19846576	.	C	T	.	.	MAF_INRAE=12.658;MAF_USDA=15.882
NC_035087.1	19846715	.	C	A	.	.	MAF_INRAE=7.595
NC_035087.1	19846716	.	C	A	.	.	MAF_USDA=4.098
NC_035087.1	19846730	.	C	T	.	.	MAF_INRAE=10.833;MAF_USDA=30.588
NC_035087.1	19846741	.	T	C	.	.	MAF_USDA=1.639
NC_035087.1	19846811	.	C	G	.	.	MAF_INRAE=10.833;MAF_USDA=29.412
NC_035087.1	19846814	.	T	C	.	.	MAF_USDA=4.098
NC_035087.1	19846818	.	A	T	.	.	MAF_USDA=4.098
NC_035087.1	19846951	.	C	T	.	.	MAF_INRAE=10.833
NC_035087.1	19846963	.	G	C	.	.	MAF_USDA=3.279
NC_035087.1	19846972	.	G	A	.	.	MAF_USDA=3.279
NC_035087.1	19846992	.	G	A	.	.	MAF_USDA=1.639
NC_035087.1	19847084	.	G	C	.	.	MAF_USDA=4.918
NC_035087.1	19847092	.	G	A	.	.	MAF_INRAE=35.443;MAF_USDA=38.235
NC_035087.1	19847121	.	T	A	.	.	MAF_INRAE=10.0;MAF_USDA=24.706
NC_035087.1	19847229	.	C	T	.	.	MAF_INRAE=7.595
NC_035087.1	19847237	.	T	C	.	.	MAF_USDA=14.583
NC_035087.1	19847238	.	G	T	.	.	MAF_USDA=14.583
NC_035087.1	19847239	.	A	T	.	.	MAF_USDA=14.583
NC_035087.1	19847253	.	G	A	.	.	MAF_INRAE=10.0;MAF_USDA=16.667
NC_035087.1	19847257	.	C	T	.	.	MAF_USDA=2.459
NC_035087.1	19847278	.	T	A	.	.	MAF_INRAE=10.0;MAF_USDA=4.167
NC_035087.1	19847282	.	G	T	.	.	MAF_INRAE=10.0;MAF_USDA=29.412
NC_035087.1	19847338	.	C	T	.	.	MAF_INRAE=3.165;MAF_USDA=6.25
NC_035087.1	19847348	.	A	G	.	.	MAF_INRAE=1.667;MAF_USDA=5.294
NC_035087.1	19847387	.	A	C	.	.	MAF_USDA=2.459
NC_035087.1	19847416	.	G	A	.	.	MAF_INRAE=9.167;MAF_USDA=16.667
NC_035087.1	19847420	.	A	G	.	.	MAF_INRAE=9.167;MAF_USDA=14.583
NC_035087.1	19847428	.	C	A	.	.	MAF_INRAE=9.167
NC_035087.1	19847433	.	G	A	.	.	MAF_INRAE=8.333;MAF_USDA=14.583
NC_035087.1	19847457	.	T	G	.	.	MAF_INRAE=6.667;MAF_USDA=10.417
NC_035087.1	19847459	.	T	A	.	.	MAF_INRAE=6.667;MAF_USDA=10.417
NC_035087.1	19847460	.	C	A	.	.	MAF_INRAE=6.667;MAF_USDA=10.417
NC_035087.1	19847512	.	T	C	.	.	MAF_INRAE=10.833;MAF_USDA=28.824
NC_035087.1	19847530	.	C	T	.	.	MAF_INRAE=10.833;MAF_USDA=31.176
NC_035087.1	19847591	.	T	C	.	.	MAF_INRAE=10.833;MAF_USDA=28.824
NC_035087.1	19847603	.	C	T	.	.	MAF_USDA=4.098
NC_035087.1	19847718	.	T	G	.	.	MAF_USDA=2.941
NC_035087.1	19847726	.	C	T	.	.	MAF_USDA=2.459
NC_035087.1	19847813	.	T	C	.	.	MAF_INRAE=10.0;MAF_USDA=26.19
NC_035087.1	19847826	.	C	A	.	.	MAF_USDA=3.529
NC_035087.1	19847840	.	C	T	.	.	MAF_INRAE=27.848;MAF_USDA=25.882
NC_035087.1	19847841	.	C	A	.	.	MAF_USDA=1.639
NC_035087.1	19847914	.	T	G	.	.	MAF_INRAE=10.0;MAF_USDA=29.412
NC_035087.1	19847930	.	C	A	.	.	MAF_INRAE=10.0;MAF_USDA=1.765
NC_035087.1	19847978	.	G	A	.	.	MAF_USDA=3.279
NC_035087.1	19848000	.	C	T	.	.	MAF_USDA=3.279
NC_035087.1	19848011	.	A	T	.	.	MAF_INRAE=10.833;MAF_USDA=4.118
NC_035087.1	19848088	.	T	G	.	.	MAF_INRAE=12.5;MAF_USDA=36.471
NC_035087.1	19848107	.	C	A	.	.	MAF_INRAE=36.076;MAF_USDA=42.941
NC_035087.1	19848183	.	G	A	.	.	MAF_USDA=2.381
NC_035087.1	19848195	.	C	T	.	.	MAF_INRAE=27.848;MAF_USDA=25.0
NC_035087.1	19848204	.	T	G	.	.	MAF_USDA=19.643
NC_035087.1	19848316	.	G	A	.	.	MAF_USDA=2.353
NC_035087.1	19848342	.	A	C	.	.	MAF_INRAE=10.0;MAF_USDA=30.0
NC_035087.1	19848427	.	T	A	.	.	MAF_USDA=1.639
NC_035087.1	19848430	.	G	A	.	.	MAF_USDA=1.639
NC_035087.1	19848510	.	T	C	.	.	MAF_INRAE=10.833;MAF_USDA=25.882
NC_035087.1	19848544	.	G	A	.	.	MAF_INRAE=10.833;MAF_USDA=26.471
NC_035087.1	19848559	.	T	G	.	.	MAF_INRAE=10.833;MAF_USDA=26.471
NC_035087.1	19848574	.	C	G	.	.	MAF_INRAE=10.833;MAF_USDA=25.882
NC_035087.1	19848644	.	G	A	.	.	MAF_INRAE=10.833;MAF_USDA=25.294
NC_035087.1	19848678	.	G	A	.	.	MAF_INRAE=7.595;MAF_USDA=10.0
NC_035087.1	19848689	.	C	A	.	.	MAF_INRAE=10.833;MAF_USDA=24.706
NC_035087.1	19848756	.	C	T	.	.	MAF_INRAE=10.833;MAF_USDA=25.294
NC_035087.1	19848760	.	A	C	.	.	MAF_INRAE=10.833;MAF_USDA=25.294
NC_035087.1	19848762	.	A	T	.	.	MAF_USDA=1.639
NC_035087.1	19848827	.	T	A	.	.	MAF_INRAE=10.833;MAF_USDA=29.412
NC_035087.1	19848828	.	G	A	.	.	MAF_USDA=1.639
NC_035087.1	19848834	.	C	T	.	.	MAF_INRAE=35.833;MAF_USDA=10.0
NC_035087.1	19848869	.	T	A	.	.	MAF_USDA=25.882
NC_035087.1	19848889	.	G	A	.	.	MAF_USDA=28.235
NC_035087.1	19848899	.	T	A	.	.	MAF_INRAE=10.833;MAF_USDA=27.647
NC_035087.1	19848967	.	T	A	.	.	MAF_INRAE=26.582;MAF_USDA=28.235
NC_035087.1	19849000	.	C	T	.	.	MAF_USDA=2.941
NC_035087.1	19849026	.	T	A	.	.	MAF_USDA=4.118
NC_035087.1	19849028	.	C	G	.	.	MAF_USDA=18.033
NC_035087.1	19849064	.	T	G	.	.	MAF_INRAE=27.215;MAF_USDA=29.412
NC_035087.1	19849071	.	C	G	.	.	MAF_INRAE=27.215;MAF_USDA=28.824
NC_035087.1	19849106	.	A	G	.	.	MAF_INRAE=27.215;MAF_USDA=28.824
NC_035087.1	19849115	.	T	A	.	.	MAF_INRAE=27.215;MAF_USDA=29.167
NC_035087.1	19849128	.	C	A	.	.	MAF_INRAE=27.215;MAF_USDA=25.301
NC_035087.1	19849139	.	A	G	.	.	MAF_INRAE=12.5;MAF_USDA=24.096
NC_035087.1	19849148	.	T	C	.	.	MAF_INRAE=27.215;MAF_USDA=25.904
NC_035087.1	19849151	.	C	G	.	.	MAF_USDA=3.012
NC_035087.1	19849165	.	C	A	.	.	MAF_INRAE=1.667
NC_035087.1	19849241	.	A	T	.	.	MAF_USDA=6.25
NC_035087.1	19849243	.	A	G	.	.	MAF_USDA=29.167
NC_035087.1	19849263	.	A	T	.	.	MAF_INRAE=15.0
NC_035087.1	19849270	.	A	T	.	.	MAF_INRAE=13.333;MAF_USDA=8.333
NC_035087.1	19849271	.	A	T	.	.	MAF_INRAE=30.833;MAF_USDA=41.667
NC_035087.1	19849272	.	A	T	.	.	MAF_INRAE=20.833;MAF_USDA=22.917
NC_035087.1	19849273	.	A	T	.	.	MAF_USDA=18.75
NC_035087.1	19849274	.	T	A	.	.	MAF_USDA=10.417
NC_035087.1	19849312	.	G	A	.	.	MAF_USDA=2.083
NC_035087.1	19849317	.	G	A	.	.	MAF_INRAE=4.167;MAF_USDA=16.667
NC_035087.1	19849453	.	A	C	.	.	MAF_INRAE=36.076;MAF_USDA=43.75
NC_035087.1	19849460	.	A	G	.	.	MAF_USDA=21.765
NC_035087.1	19849467	.	G	C	.	.	MAF_USDA=2.083
NC_035087.1	19849474	.	A	G	.	.	MAF_INRAE=39.167;MAF_USDA=43.75
NC_035087.1	19849593	.	G	T	.	.	MAF_INRAE=10.833;MAF_USDA=4.167
NC_035087.1	19849611	.	T	A	.	.	MAF_USDA=2.459
NC_035087.1	19849681	.	A	G	.	.	MAF_INRAE=12.5;MAF_USDA=33.529
NC_035087.1	19849770	.	A	C	.	.	MAF_INRAE=10.833;MAF_USDA=29.412
NC_035087.1	19849775	.	C	T	.	.	MAF_INRAE=10.833;MAF_USDA=24.118
NC_035087.1	19849815	.	G	T	.	.	MAF_INRAE=10.833;MAF_USDA=25.882
NC_035087.1	19849816	.	T	G	.	.	MAF_USDA=3.279
NC_035087.1	19849828	.	C	A	.	.	MAF_INRAE=7.595
NC_035087.1	19849844	.	T	G	.	.	MAF_USDA=5.738
NC_035087.1	19849856	.	G	A	.	.	MAF_USDA=3.279
NC_035087.1	19849860	.	C	G	.	.	MAF_INRAE=34.177;MAF_USDA=44.706
NC_035087.1	19849867	.	A	G	.	.	MAF_USDA=2.459
NC_035087.1	19849913	.	C	G	.	.	MAF_USDA=1.639
NC_035087.1	19849925	.	G	A	.	.	MAF_INRAE=10.833;MAF_USDA=23.529
NC_035087.1	19849932	.	G	A	.	.	MAF_INRAE=25.949;MAF_USDA=23.529
NC_035087.1	19850000	.	G	A	.	.	MAF_INRAE=8.861;MAF_USDA=8.824
NC_035087.1	19850011	.	A	T	.	.	MAF_USDA=1.639
NC_035087.1	19850016	.	T	G	.	.	MAF_INRAE=5.263
NC_035087.1	19850024	.	T	C	.	.	MAF_USDA=4.118
NC_035087.1	19850031	.	A	G	.	.	MAF_INRAE=1.667;MAF_USDA=4.118
NC_035087.1	19850084	.	T	G	.	.	MAF_USDA=1.639
NC_035087.1	19850132	.	A	G	.	.	MAF_USDA=14.583
NC_035087.1	19850141	.	T	G	.	.	MAF_USDA=6.25
NC_035087.1	19850145	.	T	A	.	.	MAF_USDA=14.583
NC_035087.1	19850174	.	T	G	.	.	MAF_USDA=14.583
NC_035087.1	19851312	.	A	G	.	.	MAF_USDA=41.667
NC_035087.1	19851415	.	C	T	.	.	MAF_USDA=18.824
NC_035087.1	19851453	.	C	T	.	.	MAF_USDA=1.639
NC_035087.1	19851457	.	C	T	.	.	MAF_USDA=2.353
NC_035087.1	19851483	.	T	C	.	.	MAF_USDA=1.639
NC_035087.1	19851552	.	C	T	.	.	MAF_INRAE=5.263;MAF_USDA=8.824
NC_035087.1	19851597	.	T	G	.	.	MAF_INRAE=44.937;MAF_USDA=30.588
NC_035087.1	19851634	.	A	T	.	.	MAF_INRAE=10.0;MAF_USDA=4.706
NC_035087.1	19851681	.	G	T	.	.	MAF_USDA=21.176
NC_035087.1	19851949	.	C	T	.	.	MAF_USDA=9.016
NC_035087.1	19851970	.	A	G	.	.	MAF_USDA=2.459
NC_035087.1	19852050	.	C	T	.	.	MAF_INRAE=7.595
NC_035087.1	19852108	.	G	C	.	.	MAF_INRAE=20.253;MAF_USDA=42.941
NC_035087.1	19852150	.	C	A	.	.	MAF_INRAE=5.263
NC_035087.1	19852157	.	C	T	.	.	MAF_INRAE=7.595
NC_035087.1	19852312	.	A	C	.	.	MAF_USDA=1.639
NC_035087.1	19852354	.	A	C	.	.	MAF_INRAE=15.19;MAF_USDA=3.529
NC_035087.1	19852357	.	A	G	.	.	MAF_INRAE=1.667;MAF_USDA=4.167
NC_035087.1	19852380	.	C	G	.	.	MAF_USDA=3.279
NC_035087.1	19852397	.	T	C	.	.	MAF_USDA=4.706
NC_035087.1	19852446	.	C	T	.	.	MAF_INRAE=10.759;MAF_USDA=3.279
NC_035087.1	19852471	.	A	G	.	.	MAF_INRAE=20.253;MAF_USDA=47.647
NC_035087.1	19852493	.	C	T	.	.	MAF_USDA=2.459
NC_035087.1	19852637	.	C	A	.	.	MAF_USDA=3.279
NC_035087.1	19852696	.	T	C	.	.	MAF_INRAE=20.253;MAF_USDA=25.294
NC_035087.1	19852703	.	T	C	.	.	MAF_INRAE=20.253;MAF_USDA=25.294
NC_035087.1	19852908	.	A	T	.	.	MAF_USDA=4.118
NC_035087.1	19852957	.	A	G	.	.	MAF_USDA=4.918
NC_035087.1	19853016	.	G	A	.	.	MAF_USDA=4.918
NC_035087.1	19853065	.	G	T	.	.	MAF_INRAE=38.608;MAF_USDA=9.412
NC_035087.1	19853371	.	A	G	.	.	MAF_INRAE=8.228;MAF_USDA=24.118
NC_035087.1	19853388	.	G	T	.	.	MAF_USDA=1.639
NC_035087.1	19853413	.	A	G	.	.	MAF_INRAE=10.759;MAF_USDA=18.235
NC_035087.1	19853417	.	C	T	.	.	MAF_INRAE=29.167;MAF_USDA=36.471
NC_035087.1	19853453	.	G	A	.	.	MAF_USDA=2.459
NC_035087.1	19853489	.	T	C	.	.	MAF_USDA=5.738
NC_035087.1	19853503	.	C	A	.	.	MAF_INRAE=10.759;MAF_USDA=18.235
NC_035087.1	19853581	.	T	A	.	.	MAF_INRAE=7.595
NC_035087.1	19853606	.	G	A	.	.	MAF_INRAE=46.203;MAF_USDA=35.417
NC_035087.1	19853703	.	T	G	.	.	MAF_INRAE=8.861;MAF_USDA=9.412
NC_035087.1	19853757	.	C	T	.	.	MAF_USDA=1.639
NC_035087.1	19853803	.	C	A	.	.	MAF_INRAE=38.608;MAF_USDA=9.412
NC_035087.1	19853906	.	C	A	.	.	MAF_INRAE=9.494;MAF_USDA=7.059
NC_035087.1	19854246	.	T	G	.	.	MAF_USDA=6.557
NC_035087.1	19854284	.	T	G	.	.	MAF_USDA=3.529
NC_035087.1	19854371	.	G	T	.	.	MAF_USDA=1.639
NC_035087.1	19854379	.	A	C	.	.	MAF_INRAE=36.709;MAF_USDA=8.824
NC_035087.1	19854402	.	A	C	.	.	MAF_INRAE=1.667;MAF_USDA=4.167
NC_035087.1	19854439	.	C	T	.	.	MAF_INRAE=25.949;MAF_USDA=2.459
NC_035087.1	19854512	.	T	C	.	.	MAF_INRAE=2.532;MAF_USDA=1.639
NC_035087.1	19854569	.	A	T	.	.	MAF_USDA=4.118
NC_035087.1	19854631	.	G	T	.	.	MAF_USDA=1.765
NC_035087.1	19854788	.	T	A	.	.	MAF_INRAE=19.62;MAF_USDA=31.765
NC_035087.1	19854816	.	T	C	.	.	MAF_USDA=2.459
NC_035087.1	19854926	.	A	C	.	.	MAF_USDA=9.412
NC_035087.1	19855064	.	A	G	.	.	MAF_INRAE=14.557;MAF_USDA=30.0
NC_035087.1	19855676	.	C	A	.	.	MAF_USDA=33.333
NC_035087.1	19855801	.	C	A	.	.	MAF_USDA=1.639
NC_035087.1	19855813	.	C	A	.	.	MAF_INRAE=13.291;MAF_USDA=17.647
NC_035087.1	19855837	.	C	A	.	.	MAF_INRAE=1.667;MAF_USDA=1.765
NC_035087.1	19855873	.	T	C	.	.	MAF_USDA=5.738
NC_035087.1	19855911	.	C	T	.	.	MAF_INRAE=14.557;MAF_USDA=22.941
NC_035087.1	19855980	.	C	G	.	.	MAF_INRAE=1.667;MAF_USDA=7.059
NC_035087.1	19855987	.	G	A	.	.	MAF_INRAE=1.667;MAF_USDA=7.647
NC_035087.1	19856006	.	G	A	.	.	MAF_INRAE=7.5
NC_035087.1	19856209	.	T	C	.	.	MAF_INRAE=8.333;MAF_USDA=9.412
NC_035087.1	19856248	.	A	T	.	.	MAF_INRAE=1.667;MAF_USDA=6.471
NC_035087.1	19856372	.	C	A	.	.	MAF_USDA=2.459
NC_035087.1	19856375	.	G	T	.	.	MAF_USDA=2.459
NC_035087.1	19856585	.	A	G	.	.	MAF_INRAE=5.263;MAF_USDA=1.765
NC_035087.1	19856600	.	A	C	.	.	MAF_INRAE=8.333
NC_035087.1	19856641	.	A	T	.	.	MAF_INRAE=5.263;MAF_USDA=2.459
NC_035087.1	19856718	.	A	T	.	.	MAF_USDA=2.459
NC_035087.1	19856801	.	G	C	.	.	MAF_INRAE=8.861;MAF_USDA=8.824
NC_035087.1	19856854	.	C	A	.	.	MAF_USDA=3.279
NC_035087.1	19856896	.	A	T	.	.	MAF_INRAE=25.316;MAF_USDA=3.279
NC_035087.1	19856991	.	C	G	.	.	MAF_INRAE=2.5;MAF_USDA=5.882
NC_035087.1	19857086	.	C	T	.	.	MAF_USDA=2.459
NC_035087.1	19857168	.	C	T	.	.	MAF_INRAE=5.263
NC_035087.1	19857360	.	C	T	.	.	MAF_INRAE=1.667;MAF_USDA=2.941
NC_035087.1	19857371	.	T	G	.	.	MAF_USDA=2.459
NC_035087.1	19857377	.	C	G	.	.	MAF_USDA=2.459
NC_035087.1	19857610	.	T	G	.	.	MAF_INRAE=1.667;MAF_USDA=4.118
NC_035087.1	19857752	.	A	G	.	.	MAF_USDA=2.083
NC_035087.1	19857867	.	T	A	.	.	MAF_USDA=3.279
NC_035087.1	19858008	.	C	A	.	.	MAF_USDA=22.941
NC_035087.1	19858025	.	C	T	.	.	MAF_USDA=3.279
NC_035087.1	19858101	.	A	G	.	.	MAF_USDA=10.656
NC_035087.1	19858146	.	T	A	.	.	MAF_INRAE=5.263
NC_035087.1	19858152	.	T	G	.	.	MAF_USDA=2.459
NC_035087.1	19858183	.	T	G	.	.	MAF_USDA=3.279
NC_035087.1	19858232	.	A	G	.	.	MAF_USDA=9.836
NC_035087.1	19858277	.	A	C	.	.	MAF_USDA=3.279
NC_035087.1	19858353	.	A	C	.	.	MAF_INRAE=9.167
NC_035087.1	19858471	.	G	C	.	.	MAF_INRAE=5.263
NC_035087.1	19858545	.	C	A	.	.	MAF_INRAE=1.667;MAF_USDA=2.941
NC_035087.1	19858551	.	A	T	.	.	MAF_INRAE=13.291;MAF_USDA=13.529
NC_035087.1	19858571	.	T	C	.	.	MAF_INRAE=38.608;MAF_USDA=8.235
NC_035087.1	19858748	.	A	G	.	.	MAF_USDA=8.235
NC_035087.1	19858912	.	T	G	.	.	MAF_INRAE=1.667;MAF_USDA=1.765
NC_035087.1	19858918	.	T	G	.	.	MAF_USDA=2.459
NC_035087.1	19858997	.	C	T	.	.	MAF_INRAE=1.667;MAF_USDA=7.059
NC_035087.1	19859054	.	G	A	.	.	MAF_INRAE=5.263
NC_035087.1	19859055	.	G	T	.	.	MAF_INRAE=1.667;MAF_USDA=4.167
NC_035087.1	19859056	.	C	T	.	.	MAF_INRAE=1.667;MAF_USDA=4.167
NC_035087.1	19859145	.	A	T	.	.	MAF_USDA=12.353
NC_035087.1	19859205	.	G	A	.	.	MAF_USDA=3.279
NC_035087.1	19859206	.	G	A	.	.	MAF_USDA=18.75
NC_035087.1	19859207	.	G	T	.	.	MAF_USDA=18.75
NC_035087.1	19859212	.	G	C	.	.	MAF_USDA=3.279
NC_035087.1	19859299	.	C	A	.	.	MAF_USDA=1.639
NC_035087.1	19859342	.	G	T	.	.	MAF_INRAE=5.263;MAF_USDA=1.639
NC_035087.1	19859348	.	T	C	.	.	MAF_INRAE=1.667;MAF_USDA=4.167
NC_035087.1	19859393	.	A	G	.	.	MAF_INRAE=7.5;MAF_USDA=1.639
NC_035087.1	19859399	.	G	C	.	.	MAF_INRAE=7.5;MAF_USDA=1.639
NC_035087.1	19859414	.	C	G	.	.	MAF_USDA=1.639
NC_035087.1	19859427	.	T	A	.	.	MAF_INRAE=8.333;MAF_USDA=1.639
NC_035087.1	19859497	.	G	T	.	.	MAF_USDA=1.639
NC_035087.1	19859530	.	A	C	.	.	MAF_USDA=1.639
NC_035087.1	19859553	.	T	C	.	.	MAF_INRAE=15.19;MAF_USDA=32.941
NC_035087.1	19859636	.	C	A	.	.	MAF_INRAE=39.241;MAF_USDA=8.235
NC_035087.1	19859644	.	T	C	.	.	MAF_INRAE=1.667;MAF_USDA=9.412
NC_035087.1	19859647	.	T	C	.	.	MAF_USDA=3.279
NC_035087.1	19859652	.	A	G	.	.	MAF_INRAE=1.667;MAF_USDA=8.824
NC_035087.1	19859823	.	G	A	.	.	MAF_USDA=2.083
NC_035087.1	19859874	.	A	T	.	.	MAF_INRAE=5.0;MAF_USDA=4.706
NC_035087.1	19859875	.	G	A	.	.	MAF_USDA=4.918
NC_035087.1	19859984	.	T	C	.	.	MAF_INRAE=9.167
NC_035087.1	19860043	.	G	A	.	.	MAF_INRAE=8.228;MAF_USDA=1.667
NC_035087.1	19860094	.	A	G	.	.	MAF_INRAE=8.228;MAF_USDA=1.667
NC_035087.1	19860119	.	G	T	.	.	MAF_INRAE=1.667
NC_035087.1	19860135	.	G	T	.	.	MAF_USDA=1.786
NC_035087.1	19860395	.	C	T	.	.	MAF_USDA=2.459
NC_035087.1	19860430	.	C	T	.	.	MAF_USDA=5.738
NC_035087.1	19860461	.	G	A	.	.	MAF_USDA=1.639
NC_035087.1	19860549	.	T	G	.	.	MAF_USDA=1.639
NC_035087.1	19860606	.	C	A	.	.	MAF_USDA=4.098
NC_035087.1	19860611	.	T	C	.	.	MAF_USDA=1.639
NC_035087.1	19860699	.	G	A	.	.	MAF_USDA=1.639
NC_035087.1	19860893	.	A	T	.	.	MAF_USDA=28.261
NC_035087.1	19862232	.	T	G	.	.	MAF_USDA=3.279
NC_035087.1	19862335	.	T	C	.	.	MAF_INRAE=1.667;MAF_USDA=4.167
NC_035087.1	19862428	.	T	G	.	.	MAF_USDA=5.738
NC_035087.1	19862480	.	A	C	.	.	MAF_INRAE=1.667;MAF_USDA=7.647
NC_035087.1	19862481	.	T	A	.	.	MAF_INRAE=1.667;MAF_USDA=7.647
NC_035087.1	19862495	.	G	T	.	.	MAF_INRAE=5.263
NC_035087.1	19862537	.	T	G	.	.	MAF_USDA=4.098
NC_035087.1	19862622	.	T	A	.	.	MAF_USDA=1.639
NC_035087.1	19862664	.	T	G	.	.	MAF_USDA=4.098
NC_035087.1	19862750	.	C	A	.	.	MAF_INRAE=38.608;MAF_USDA=8.235
NC_035087.1	19862782	.	G	T	.	.	MAF_USDA=1.639
NC_035087.1	19862978	.	C	T	.	.	MAF_USDA=3.279
NC_035087.1	19863059	.	C	A	.	.	MAF_USDA=5.738
NC_035087.1	19863108	.	T	G	.	.	MAF_USDA=3.279
NC_035087.1	19863177	.	G	T	.	.	MAF_INRAE=25.316;MAF_USDA=44.706
NC_035087.1	19863197	.	A	G	.	.	MAF_USDA=2.459
NC_035087.1	19863208	.	T	A	.	.	MAF_USDA=2.459
NC_035087.1	19863209	.	G	A	.	.	MAF_USDA=2.459
NC_035087.1	19863260	.	C	T	.	.	MAF_USDA=2.083
NC_035087.1	19863276	.	C	G	.	.	MAF_USDA=2.459
NC_035087.1	19863291	.	A	G	.	.	MAF_USDA=3.279
NC_035087.1	19863298	.	G	A	.	.	MAF_USDA=2.083
NC_035087.1	19863316	.	C	G	.	.	MAF_INRAE=1.667;MAF_USDA=4.167
NC_035087.1	19863397	.	G	A	.	.	MAF_USDA=1.639
NC_035087.1	19863398	.	C	G	.	.	MAF_USDA=1.639
NC_035087.1	19863452	.	G	T	.	.	MAF_USDA=1.639
NC_035087.1	19863543	.	T	C	.	.	MAF_USDA=3.279
NC_035087.1	19863757	.	T	A	.	.	MAF_USDA=4.167
NC_035087.1	19863773	.	C	A	.	.	MAF_USDA=1.639
NC_035087.1	19863830	.	C	T	.	.	MAF_USDA=2.459
NC_035087.1	19863840	.	G	T	.	.	MAF_USDA=2.5
NC_035087.1	19863923	.	T	C	.	.	MAF_INRAE=5.263
NC_035087.1	19863967	.	G	T	.	.	MAF_USDA=1.639
NC_035087.1	19864008	.	C	A	.	.	MAF_USDA=3.333
NC_035087.1	19864035	.	T	C	.	.	MAF_USDA=2.174
NC_035087.1	19864051	.	C	G	.	.	MAF_USDA=33.133
NC_035087.1	19864069	.	C	A	.	.	MAF_USDA=2.5
NC_035087.1	19864171	.	C	T	.	.	MAF_USDA=5.422
NC_035087.1	19864244	.	G	T	.	.	MAF_INRAE=9.167
NC_035087.1	19864269	.	C	T	.	.	MAF_USDA=1.639
NC_035087.1	19864290	.	G	T	.	.	MAF_INRAE=13.291;MAF_USDA=13.529
NC_035087.1	19864383	.	A	G	.	.	MAF_USDA=3.279
NC_035087.1	19864498	.	A	G	.	.	MAF_USDA=1.639
NC_035087.1	19864535	.	G	T	.	.	MAF_USDA=3.279
NC_035087.1	19864593	.	A	G	.	.	MAF_USDA=3.279
NC_035087.1	19864595	.	G	A	.	.	MAF_USDA=2.459
NC_035087.1	19864706	.	G	T	.	.	MAF_USDA=1.639
NC_035087.1	19864732	.	G	A	.	.	MAF_INRAE=5.263
NC_035087.1	19864867	.	A	T	.	.	MAF_INRAE=46.203;MAF_USDA=37.5
NC_035087.1	19864971	.	A	T	.	.	MAF_USDA=4.098
NC_035087.1	19865095	.	A	G	.	.	MAF_USDA=4.918
NC_035087.1	19865144	.	G	T	.	.	MAF_INRAE=5.263
NC_035087.1	19865165	.	C	A	.	.	MAF_INRAE=15.19;MAF_USDA=31.176
NC_035087.1	19865393	.	A	G	.	.	MAF_USDA=4.098
NC_035087.1	19865445	.	C	T	.	.	MAF_USDA=1.639
NC_035087.1	19865481	.	A	G	.	.	MAF_USDA=1.639
NC_035087.1	19865547	.	C	A	.	.	MAF_INRAE=5.263
NC_035087.1	19865645	.	G	T	.	.	MAF_INRAE=3.333;MAF_USDA=2.459
NC_035087.1	19865748	.	C	A	.	.	MAF_INRAE=1.899;MAF_USDA=14.118
NC_035087.1	19865872	.	A	C	.	.	MAF_INRAE=1.667;MAF_USDA=6.471
NC_035087.1	19865895	.	C	T	.	.	MAF_USDA=6.557
NC_035087.1	19866031	.	G	A	.	.	MAF_USDA=2.459
NC_035087.1	19866041	.	C	T	.	.	MAF_USDA=2.941
NC_035087.1	19866066	.	T	A	.	.	MAF_INRAE=9.167;MAF_USDA=1.639
NC_035087.1	19866106	.	G	T	.	.	MAF_INRAE=1.667;MAF_USDA=1.765
NC_035087.1	19866140	.	C	T	.	.	MAF_INRAE=25.316;MAF_USDA=18.824
NC_035087.1	19866166	.	A	T	.	.	MAF_USDA=23.529
NC_035087.1	19866173	.	T	A	.	.	MAF_INRAE=37.975
NC_035087.1	19866190	.	A	T	.	.	MAF_USDA=5.0
NC_035087.1	19866201	.	A	G	.	.	MAF_INRAE=1.667;MAF_USDA=4.167
NC_035087.1	19866222	.	T	A	.	.	MAF_INRAE=5.263
NC_035087.1	19866247	.	A	C	.	.	MAF_USDA=4.918
NC_035087.1	19866282	.	T	C	.	.	MAF_USDA=1.176
NC_035087.1	19866504	.	C	G	.	.	MAF_INRAE=5.263;MAF_USDA=4.706
NC_035087.1	19866510	.	C	T	.	.	MAF_USDA=1.639
NC_035087.1	19866524	.	T	A	.	.	MAF_USDA=3.279
NC_035087.1	19866588	.	G	T	.	.	MAF_USDA=3.279
NC_035087.1	19866632	.	C	T	.	.	MAF_USDA=2.459
NC_035087.1	19866637	.	A	C	.	.	MAF_USDA=4.918
NC_035087.1	19866779	.	G	T	.	.	MAF_INRAE=5.263;MAF_USDA=2.941
NC_035087.1	19866833	.	A	G	.	.	MAF_INRAE=2.532;MAF_USDA=1.639
NC_035087.1	19866855	.	A	C	.	.	MAF_INRAE=15.19;MAF_USDA=2.941
NC_035087.1	19866884	.	A	G	.	.	MAF_USDA=3.279
NC_035087.1	19866902	.	T	C	.	.	MAF_USDA=5.738
NC_035087.1	19866929	.	T	A	.	.	MAF_USDA=2.459
NC_035087.1	19866943	.	A	G	.	.	MAF_USDA=3.279
NC_035087.1	19866970	.	T	C	.	.	MAF_INRAE=5.263
NC_035087.1	19866983	.	G	T	.	.	MAF_INRAE=8.861;MAF_USDA=11.765
NC_035087.1	19867042	.	G	T	.	.	MAF_USDA=1.639
NC_035087.1	19867135	.	G	A	.	.	MAF_USDA=5.738
NC_035087.1	19867148	.	C	T	.	.	MAF_INRAE=5.263
NC_035087.1	19867172	.	T	C	.	.	MAF_USDA=4.098
NC_035087.1	19867182	.	G	A	.	.	MAF_INRAE=2.532;MAF_USDA=1.639
NC_035087.1	19867230	.	C	A	.	.	MAF_INRAE=48.101;MAF_USDA=27.059
NC_035087.1	19867447	.	G	T	.	.	MAF_USDA=1.639
NC_035087.1	19867474	.	T	G	.	.	MAF_USDA=5.0
NC_035087.1	19867540	.	T	A	.	.	MAF_USDA=4.918
NC_035087.1	19867725	.	A	C	.	.	MAF_USDA=5.738
NC_035087.1	19867731	.	G	A	.	.	MAF_USDA=2.459
NC_035087.1	19867750	.	A	T	.	.	MAF_INRAE=9.167
NC_035087.1	19867768	.	C	A	.	.	MAF_USDA=5.738
NC_035087.1	19867900	.	A	T	.	.	MAF_INRAE=15.789;MAF_USDA=32.941
NC_035087.1	19868027	.	A	C	.	.	MAF_USDA=2.459
NC_035087.1	19868117	.	G	C	.	.	MAF_INRAE=5.263;MAF_USDA=2.941
NC_035087.1	19868353	.	G	T	.	.	MAF_INRAE=8.228;MAF_USDA=31.176
NC_035087.1	19868378	.	G	T	.	.	MAF_USDA=1.639
NC_035087.1	19868396	.	T	G	.	.	MAF_INRAE=11.667;MAF_USDA=9.412
NC_035087.1	19868419	.	T	A	.	.	MAF_INRAE=8.228;MAF_USDA=31.176
NC_035087.1	19868423	.	T	A	.	.	MAF_INRAE=11.667;MAF_USDA=12.353
NC_035087.1	19868469	.	C	G	.	.	MAF_INRAE=5.263
NC_035087.1	19868509	.	G	T	.	.	MAF_INRAE=1.667;MAF_USDA=7.059
NC_035087.1	19868557	.	T	C	.	.	MAF_INRAE=1.667;MAF_USDA=7.059
NC_035087.1	19868585	.	T	C	.	.	MAF_INRAE=1.667;MAF_USDA=6.471
NC_035087.1	19868699	.	C	T	.	.	MAF_INRAE=5.263
NC_035087.1	19868719	.	T	A	.	.	MAF_USDA=4.167
NC_035087.1	19868845	.	G	A	.	.	MAF_USDA=1.639
NC_035087.1	19868848	.	T	A	.	.	MAF_INRAE=11.667;MAF_USDA=15.294
NC_035087.1	19868913	.	A	C	.	.	MAF_INRAE=1.667;MAF_USDA=4.706
NC_035087.1	19868980	.	G	T	.	.	MAF_INRAE=1.667;MAF_USDA=1.765
NC_035087.1	19869000	.	G	A	.	.	MAF_USDA=2.459
NC_035087.1	19869040	.	T	A	.	.	MAF_USDA=4.098
NC_035087.1	19869111	.	C	T	.	.	MAF_USDA=2.459
NC_035087.1	19869176	.	T	G	.	.	MAF_INRAE=12.025;MAF_USDA=10.0
NC_035087.1	19869181	.	T	C	.	.	MAF_USDA=4.167
NC_035087.1	19869189	.	C	G	.	.	MAF_INRAE=10.833
NC_035087.1	19869192	.	A	G	.	.	MAF_INRAE=10.833
NC_035087.1	19869196	.	G	A	.	.	MAF_INRAE=12.5
NC_035087.1	19869220	.	C	G	.	.	MAF_INRAE=27.5
NC_035087.1	19869226	.	T	A	.	.	MAF_INRAE=28.333
NC_035087.1	19869234	.	C	T	.	.	MAF_INRAE=27.5
NC_035087.1	19869293	.	A	C	.	.	MAF_INRAE=28.333
NC_035087.1	19869298	.	T	C	.	.	MAF_INRAE=28.333
NC_035087.1	19869300	.	T	C	.	.	MAF_INRAE=29.167
NC_035087.1	19869304	.	C	T	.	.	MAF_INRAE=30.0
NC_035087.1	19869305	.	C	T	.	.	MAF_INRAE=30.833
NC_035087.1	19869314	.	T	C	.	.	MAF_INRAE=30.833
NC_035087.1	19869317	.	C	T	.	.	MAF_INRAE=21.519
NC_035087.1	19869322	.	T	A	.	.	MAF_INRAE=26.667
NC_035087.1	19869329	.	A	C	.	.	MAF_INRAE=21.667
NC_035087.1	19869337	.	G	A	.	.	MAF_INRAE=17.5
NC_035087.1	19869343	.	G	A	.	.	MAF_INRAE=15.833
NC_035087.1	19869358	.	T	C	.	.	MAF_INRAE=13.333
NC_035087.1	19869360	.	G	C	.	.	MAF_INRAE=13.333
NC_035087.1	19869365	.	C	T	.	.	MAF_INRAE=12.5
NC_035087.1	19869536	.	G	T	.	.	MAF_INRAE=1.667;MAF_USDA=1.765
NC_035087.1	19869666	.	C	T	.	.	MAF_USDA=4.098
NC_035087.1	19869833	.	C	G	.	.	MAF_USDA=4.118
NC_035087.1	19869843	.	C	T	.	.	MAF_USDA=4.706
NC_035087.1	19869927	.	A	G	.	.	MAF_USDA=4.918
NC_035087.1	19870006	.	C	T	.	.	MAF_USDA=1.639
NC_035087.1	19870023	.	T	C	.	.	MAF_INRAE=19.62;MAF_USDA=34.426
NC_035087.1	19870043	.	G	C	.	.	MAF_USDA=1.639
NC_035087.1	19870108	.	T	C	.	.	MAF_USDA=4.918
NC_035087.1	19870118	.	C	T	.	.	MAF_USDA=4.918
NC_035087.1	19870155	.	G	T	.	.	MAF_USDA=1.639
NC_035087.1	19870231	.	C	T	.	.	MAF_INRAE=3.333;MAF_USDA=2.459
NC_035087.1	19870415	.	C	A	.	.	MAF_USDA=2.083
NC_035087.1	19870418	.	T	C	.	.	MAF_INRAE=3.333
NC_035087.1	19870565	.	C	G	.	.	MAF_INRAE=2.532;MAF_USDA=4.167
NC_035087.1	19870623	.	C	T	.	.	MAF_INRAE=2.532;MAF_USDA=2.941
NC_035087.1	19870764	.	C	G	.	.	MAF_USDA=2.5
NC_035087.1	19870970	.	C	T	.	.	MAF_USDA=1.639
NC_035087.1	19871267	.	T	A	.	.	MAF_USDA=1.639
NC_035087.1	19871314	.	G	T	.	.	MAF_USDA=1.639
NC_035087.1	19871453	.	T	A	.	.	MAF_USDA=8.333
NC_035087.1	19871498	.	G	T	.	.	MAF_INRAE=5.263
NC_035087.1	19871525	.	A	T	.	.	MAF_USDA=2.459
NC_035087.1	19871831	.	G	A	.	.	MAF_INRAE=15.823;MAF_USDA=4.706
NC_035087.1	19872066	.	C	G	.	.	MAF_USDA=1.639
NC_035087.1	19872100	.	T	C	.	.	MAF_USDA=4.098
NC_035087.1	19872105	.	G	A	.	.	MAF_INRAE=34.81;MAF_USDA=12.353
NC_035087.1	19872120	.	A	G	.	.	MAF_INRAE=29.114;MAF_USDA=12.941
NC_035087.1	19872178	.	T	G	.	.	MAF_INRAE=8.333
NC_035087.1	19872336	.	C	A	.	.	MAF_USDA=4.098
NC_035087.1	19872397	.	C	A	.	.	MAF_USDA=1.639
NC_035087.1	19872419	.	A	C	.	.	MAF_USDA=4.098
NC_035087.1	19872502	.	G	A	.	.	MAF_USDA=2.459
NC_035087.1	19872637	.	A	G	.	.	MAF_INRAE=9.167;MAF_USDA=3.279
NC_035087.1	19872751	.	G	A	.	.	MAF_USDA=4.918
NC_035087.1	19872827	.	A	G	.	.	MAF_USDA=4.918
NC_035087.1	19872886	.	T	G	.	.	MAF_INRAE=1.667;MAF_USDA=4.167
NC_035087.1	19872953	.	G	A	.	.	MAF_USDA=2.083
NC_035087.1	19872981	.	A	G	.	.	MAF_INRAE=10.759;MAF_USDA=18.824
NC_035087.1	19873028	.	G	T	.	.	MAF_USDA=10.417
NC_035087.1	19873160	.	A	G	.	.	MAF_USDA=3.279
NC_035087.1	19873355	.	C	T	.	.	MAF_INRAE=8.861;MAF_USDA=9.412
NC_035087.1	19873446	.	A	T	.	.	MAF_INRAE=9.167
NC_035087.1	19873540	.	G	A	.	.	MAF_INRAE=9.167;MAF_USDA=3.279
NC_035087.1	19873634	.	C	G	.	.	MAF_USDA=1.639
NC_035087.1	19873661	.	C	T	.	.	MAF_USDA=4.098
NC_035087.1	19873738	.	T	C	.	.	MAF_USDA=4.098
NC_035087.1	19873834	.	A	C	.	.	MAF_INRAE=20.886;MAF_USDA=20.0
NC_035087.1	19873837	.	G	A	.	.	MAF_USDA=2.353
NC_035087.1	19873911	.	A	C	.	.	MAF_INRAE=9.167;MAF_USDA=3.279
NC_035087.1	19873934	.	G	A	.	.	MAF_USDA=3.571
NC_035087.1	19873946	.	A	T	.	.	MAF_INRAE=5.696;MAF_USDA=10.119
NC_035087.1	19874126	.	A	C	.	.	MAF_INRAE=24.051;MAF_USDA=30.357
NC_035087.1	19874143	.	A	T	.	.	MAF_USDA=1.639
NC_035087.1	19874198	.	T	G	.	.	MAF_INRAE=17.089;MAF_USDA=9.412
NC_035087.1	19874367	.	C	T	.	.	MAF_INRAE=33.333;MAF_USDA=37.647
NC_035087.1	19874571	.	A	C	.	.	MAF_USDA=4.098
NC_035087.1	19874605	.	A	G	.	.	MAF_INRAE=20.886;MAF_USDA=20.0
NC_035087.1	19874664	.	T	C	.	.	MAF_INRAE=1.667;MAF_USDA=3.529
NC_035087.1	19874742	.	A	C	.	.	MAF_USDA=6.557
NC_035087.1	19874803	.	A	G	.	.	MAF_INRAE=8.333;MAF_USDA=3.279
NC_035087.1	19874817	.	G	A	.	.	MAF_INRAE=5.263
NC_035087.1	19874824	.	G	T	.	.	MAF_INRAE=23.418;MAF_USDA=31.176
NC_035087.1	19874846	.	G	T	.	.	MAF_INRAE=5.263;MAF_USDA=14.118
NC_035087.1	19875042	.	C	T	.	.	MAF_INRAE=4.167
NC_035087.1	19875049	.	A	C	.	.	MAF_INRAE=3.333
NC_035087.1	19875643	.	T	G	.	.	MAF_USDA=14.583
NC_035087.1	19875709	.	T	G	.	.	MAF_INRAE=2.5
NC_035087.1	19875730	.	A	C	.	.	MAF_USDA=18.75
NC_035087.1	19875744	.	T	C	.	.	MAF_USDA=3.279
NC_035087.1	19875752	.	A	T	.	.	MAF_USDA=33.333
NC_035087.1	19875765	.	T	C	.	.	MAF_USDA=3.333
NC_035087.1	19875794	.	T	A	.	.	MAF_INRAE=6.667;MAF_USDA=1.667
NC_035087.1	19875802	.	A	T	.	.	MAF_USDA=3.279
NC_035087.1	19875811	.	T	G	.	.	MAF_INRAE=1.667;MAF_USDA=1.765
NC_035087.1	19875853	.	C	T	.	.	MAF_USDA=4.098
NC_035087.1	19875902	.	A	T	.	.	MAF_INRAE=5.263
NC_035087.1	19875916	.	A	G	.	.	MAF_USDA=2.459
NC_035087.1	19875918	.	G	A	.	.	MAF_INRAE=15.19;MAF_USDA=5.294
NC_035087.1	19876160	.	C	T	.	.	MAF_INRAE=38.608;MAF_USDA=8.235
NC_035087.1	19876248	.	C	T	.	.	MAF_INRAE=12.025;MAF_USDA=11.765
NC_035087.1	19876290	.	C	T	.	.	MAF_INRAE=37.975;MAF_USDA=7.647
NC_035087.1	19876295	.	G	A	.	.	MAF_INRAE=29.747;MAF_USDA=27.647
NC_035087.1	19876364	.	G	T	.	.	MAF_USDA=4.098
NC_035087.1	19876420	.	C	G	.	.	MAF_USDA=4.918
NC_035087.1	19876604	.	G	T	.	.	MAF_USDA=3.333
NC_035087.1	19876636	.	C	A	.	.	MAF_INRAE=5.263
NC_035087.1	19876681	.	A	G	.	.	MAF_INRAE=25.316;MAF_USDA=22.353
NC_035087.1	19876777	.	T	G	.	.	MAF_INRAE=5.263;MAF_USDA=7.377
NC_035087.1	19876811	.	C	T	.	.	MAF_INRAE=5.263
NC_035087.1	19876836	.	G	A	.	.	MAF_USDA=4.918
NC_035087.1	19876884	.	A	G	.	.	MAF_USDA=3.279
NC_035087.1	19876927	.	T	G	.	.	MAF_USDA=4.918
NC_035087.1	19876971	.	G	A	.	.	MAF_USDA=2.459
NC_035087.1	19877038	.	G	A	.	.	MAF_INRAE=5.263
NC_035087.1	19877054	.	C	T	.	.	MAF_USDA=4.918
NC_035087.1	19877093	.	C	T	.	.	MAF_USDA=3.279
NC_035087.1	19877094	.	G	A	.	.	MAF_INRAE=8.228;MAF_USDA=8.197
NC_035087.1	19877108	.	G	T	.	.	MAF_INRAE=9.167;MAF_USDA=4.098
NC_035087.1	19877110	.	A	C	.	.	MAF_USDA=6.557
NC_035087.1	19877180	.	T	A	.	.	MAF_INRAE=12.025;MAF_USDA=11.765
NC_035087.1	19877194	.	T	A	.	.	MAF_USDA=4.918
NC_035087.1	19877199	.	C	A	.	.	MAF_USDA=1.639
NC_035087.1	19877202	.	C	T	.	.	MAF_USDA=4.918
NC_035087.1	19877251	.	C	A	.	.	MAF_USDA=4.918
NC_035087.1	19877317	.	A	T	.	.	MAF_INRAE=1.667
NC_035087.1	19877394	.	G	A	.	.	MAF_INRAE=12.025;MAF_USDA=11.176
NC_035087.1	19877396	.	A	C	.	.	MAF_USDA=4.918
NC_035087.1	19877463	.	A	G	.	.	MAF_INRAE=1.667;MAF_USDA=4.167
NC_035087.1	19877465	.	C	T	.	.	MAF_INRAE=5.263
NC_035087.1	19877550	.	A	G	.	.	MAF_USDA=4.918
NC_035087.1	19877561	.	G	C	.	.	MAF_USDA=1.639
NC_035087.1	19877623	.	A	T	.	.	MAF_INRAE=33.333;MAF_USDA=28.824
NC_035087.1	19877703	.	A	G	.	.	MAF_USDA=1.639
NC_035087.1	19877719	.	G	A	.	.	MAF_INRAE=5.263;MAF_USDA=14.118
NC_035087.1	19877837	.	G	A	.	.	MAF_INRAE=9.167;MAF_USDA=3.279
NC_035087.1	19877875	.	A	C	.	.	MAF_INRAE=20.886;MAF_USDA=17.647
NC_035087.1	19877893	.	T	G	.	.	MAF_USDA=4.918
NC_035087.1	19877901	.	A	T	.	.	MAF_USDA=3.279
NC_035087.1	19877953	.	G	A	.	.	MAF_USDA=4.918
NC_035087.1	19877956	.	A	G	.	.	MAF_USDA=4.098
NC_035087.1	19878013	.	C	T	.	.	MAF_USDA=4.098
NC_035087.1	19878088	.	A	T	.	.	MAF_USDA=4.098
NC_035087.1	19878137	.	G	A	.	.	MAF_INRAE=5.0;MAF_USDA=18.75
NC_035087.1	19878139	.	G	A	.	.	MAF_USDA=6.557
NC_035087.1	19878186	.	T	G	.	.	MAF_INRAE=22.785;MAF_USDA=25.294
NC_035087.1	19878204	.	C	A	.	.	MAF_USDA=2.542
NC_035087.1	19878229	.	T	A	.	.	MAF_USDA=4.098
NC_035087.1	19878315	.	C	T	.	.	MAF_INRAE=1.667
NC_035087.1	19878331	.	C	T	.	.	MAF_USDA=4.918
NC_035087.1	19878360	.	T	C	.	.	MAF_USDA=3.279
NC_035087.1	19878454	.	G	A	.	.	MAF_USDA=1.639
NC_035087.1	19878456	.	A	G	.	.	MAF_USDA=4.098
NC_035087.1	19878485	.	T	A	.	.	MAF_USDA=10.0
NC_035087.1	19878528	.	A	C	.	.	MAF_USDA=2.459
NC_035087.1	19878530	.	C	A	.	.	MAF_USDA=5.738
NC_035087.1	19878643	.	T	C	.	.	MAF_INRAE=1.667;MAF_USDA=1.765
NC_035087.1	19878646	.	T	A	.	.	MAF_USDA=4.098
NC_035087.1	19878650	.	G	T	.	.	MAF_USDA=4.098
NC_035087.1	19878678	.	A	C	.	.	MAF_INRAE=22.785;MAF_USDA=25.882
NC_035087.1	19878708	.	T	A	.	.	MAF_USDA=1.639
NC_035087.1	19878734	.	G	A	.	.	MAF_INRAE=20.886;MAF_USDA=20.588
NC_035087.1	19878773	.	C	T	.	.	MAF_INRAE=5.263
NC_035087.1	19878799	.	C	T	.	.	MAF_INRAE=5.063;MAF_USDA=8.824
NC_035087.1	19878898	.	C	A	.	.	MAF_INRAE=21.519;MAF_USDA=28.824
NC_035087.1	19878914	.	G	A	.	.	MAF_USDA=4.098
NC_035087.1	19878985	.	T	G	.	.	MAF_USDA=4.098
NC_035087.1	19879041	.	A	G	.	.	MAF_USDA=4.098
NC_035087.1	19879059	.	C	T	.	.	MAF_USDA=20.492
NC_035087.1	19879063	.	A	T	.	.	MAF_USDA=4.167
NC_035087.1	19879064	.	A	T	.	.	MAF_USDA=4.167
NC_035087.1	19879105	.	T	A	.	.	MAF_USDA=1.639
NC_035087.1	19879130	.	C	T	.	.	MAF_USDA=2.459
NC_035087.1	19879137	.	C	T	.	.	MAF_USDA=3.279
NC_035087.1	19879178	.	C	T	.	.	MAF_INRAE=15.19;MAF_USDA=4.706
NC_035087.1	19879257	.	T	C	.	.	MAF_INRAE=15.789;MAF_USDA=28.824
NC_035087.1	19879384	.	A	G	.	.	MAF_USDA=5.738
NC_035087.1	19879387	.	C	T	.	.	MAF_USDA=2.459
NC_035087.1	19879469	.	A	C	.	.	MAF_INRAE=5.263;MAF_USDA=8.197
NC_035087.1	19879488	.	A	T	.	.	MAF_INRAE=5.263
NC_035087.1	19879567	.	A	C	.	.	MAF_INRAE=21.519;MAF_USDA=31.176
NC_035087.1	19879599	.	G	A	.	.	MAF_INRAE=21.519;MAF_USDA=20.588
NC_035087.1	19879658	.	G	A	.	.	MAF_USDA=8.197
NC_035087.1	19879670	.	T	C	.	.	MAF_USDA=4.098
NC_035087.1	19879677	.	G	A	.	.	MAF_USDA=7.377
NC_035087.1	19879777	.	T	C	.	.	MAF_INRAE=37.975;MAF_USDA=12.5
NC_035087.1	19879812	.	C	A	.	.	MAF_USDA=1.639
NC_035087.1	19879822	.	A	G	.	.	MAF_USDA=1.639
NC_035087.1	19879891	.	C	T	.	.	MAF_USDA=2.459
NC_035087.1	19879903	.	A	G	.	.	MAF_USDA=10.0
NC_035087.1	19880002	.	C	T	.	.	MAF_INRAE=21.519;MAF_USDA=20.0
NC_035087.1	19880062	.	G	A	.	.	MAF_USDA=1.639
NC_035087.1	19880064	.	G	T	.	.	MAF_USDA=2.459
NC_035087.1	19880082	.	A	G	.	.	MAF_INRAE=15.19;MAF_USDA=10.0
NC_035087.1	19880132	.	T	C	.	.	MAF_USDA=3.279
NC_035087.1	19880173	.	T	G	.	.	MAF_USDA=2.083
NC_035087.1	19880202	.	A	C	.	.	MAF_USDA=20.588
NC_035087.1	19880266	.	T	A	.	.	MAF_USDA=4.918
NC_035087.1	19880286	.	A	C	.	.	MAF_INRAE=5.263;MAF_USDA=6.557
NC_035087.1	19880306	.	A	G	.	.	MAF_INRAE=8.333
NC_035087.1	19880312	.	G	T	.	.	MAF_USDA=2.459
NC_035087.1	19880340	.	G	T	.	.	MAF_INRAE=15.19;MAF_USDA=7.647
NC_035087.1	19880348	.	G	A	.	.	MAF_USDA=1.639
NC_035087.1	19880352	.	G	T	.	.	MAF_INRAE=21.519;MAF_USDA=20.0
NC_035087.1	19880373	.	G	A	.	.	MAF_USDA=5.738
NC_035087.1	19880388	.	T	C	.	.	MAF_USDA=8.197
NC_035087.1	19880549	.	A	T	.	.	MAF_USDA=3.279
NC_035087.1	19880576	.	C	A	.	.	MAF_USDA=2.459
NC_035087.1	19880630	.	G	T	.	.	MAF_USDA=1.639
NC_035087.1	19880718	.	T	C	.	.	MAF_INRAE=38.608;MAF_USDA=8.235
NC_035087.1	19880721	.	T	G	.	.	MAF_INRAE=5.263;MAF_USDA=9.836
NC_035087.1	19880740	.	A	C	.	.	MAF_INRAE=28.481;MAF_USDA=44.706
NC_035087.1	19880756	.	C	T	.	.	MAF_USDA=5.738
NC_035087.1	19880859	.	G	C	.	.	MAF_INRAE=50.0;MAF_USDA=35.294
NC_035087.1	19880865	.	G	A	.	.	MAF_USDA=1.639
NC_035087.1	19880891	.	C	T	.	.	MAF_USDA=1.639
NC_035087.1	19880893	.	G	C	.	.	MAF_INRAE=20.886;MAF_USDA=20.0
NC_035087.1	19880924	.	A	G	.	.	MAF_INRAE=37.342;MAF_USDA=41.176
NC_035087.1	19880940	.	A	T	.	.	MAF_USDA=8.197
NC_035087.1	19880951	.	G	A	.	.	MAF_INRAE=8.333;MAF_USDA=9.016
NC_035087.1	19880984	.	C	T	.	.	MAF_INRAE=43.038;MAF_USDA=45.882
NC_035087.1	19881005	.	A	G	.	.	MAF_INRAE=20.886;MAF_USDA=20.0
NC_035087.1	19881127	.	C	T	.	.	MAF_USDA=4.918
NC_035087.1	19881152	.	G	C	.	.	MAF_INRAE=8.333
NC_035087.1	19881181	.	T	G	.	.	MAF_USDA=1.639
NC_035087.1	19881311	.	A	C	.	.	MAF_USDA=2.459
NC_035087.1	19881312	.	G	A	.	.	MAF_INRAE=12.025;MAF_USDA=7.059
NC_035087.1	19881319	.	T	C	.	.	MAF_USDA=3.279
NC_035087.1	19881367	.	A	G	.	.	MAF_USDA=2.5
NC_035087.1	19881596	.	T	A	.	.	MAF_INRAE=37.975;MAF_USDA=28.824
NC_035087.1	19881690	.	A	C	.	.	MAF_USDA=1.639
NC_035087.1	19881694	.	G	T	.	.	MAF_USDA=4.918
NC_035087.1	19881700	.	T	G	.	.	MAF_INRAE=1.667;MAF_USDA=4.167
NC_035087.1	19881740	.	C	A	.	.	MAF_INRAE=22.785;MAF_USDA=5.294
NC_035087.1	19881812	.	G	T	.	.	MAF_USDA=1.639
NC_035087.1	19881915	.	G	T	.	.	MAF_INRAE=21.519;MAF_USDA=8.824
NC_035087.1	19882648	.	T	C	.	.	MAF_INRAE=3.797;MAF_USDA=6.25
NC_035087.1	19882658	.	T	C	.	.	MAF_INRAE=39.241;MAF_USDA=31.765
NC_035087.1	19882711	.	A	C	.	.	MAF_USDA=4.918
NC_035087.1	19882888	.	A	G	.	.	MAF_INRAE=1.667;MAF_USDA=9.016
NC_035087.1	19882934	.	C	A	.	.	MAF_USDA=19.412
NC_035087.1	19883080	.	G	T	.	.	MAF_INRAE=29.747;MAF_USDA=34.118
NC_035087.1	19883081	.	C	A	.	.	MAF_USDA=3.279
NC_035087.1	19883164	.	G	T	.	.	MAF_INRAE=16.456;MAF_USDA=10.588
NC_035087.1	19883281	.	T	C	.	.	MAF_USDA=4.098
NC_035087.1	19883354	.	T	A	.	.	MAF_INRAE=7.595
NC_035087.1	19883515	.	T	G	.	.	MAF_USDA=1.639
NC_035087.1	19883531	.	T	C	.	.	MAF_USDA=2.459
NC_035087.1	19883559	.	G	A	.	.	MAF_USDA=3.279
NC_035087.1	19883588	.	G	T	.	.	MAF_USDA=1.639
NC_035087.1	19883635	.	C	T	.	.	MAF_INRAE=1.667;MAF_USDA=4.918
NC_035087.1	19883641	.	A	G	.	.	MAF_USDA=2.459
NC_035087.1	19883682	.	G	A	.	.	MAF_USDA=3.333
NC_035087.1	19883690	.	G	T	.	.	MAF_INRAE=47.368;MAF_USDA=11.905
NC_035087.1	19883858	.	A	G	.	.	MAF_USDA=3.279
NC_035087.1	19883862	.	C	T	.	.	MAF_USDA=6.557
NC_035087.1	19883869	.	C	T	.	.	MAF_INRAE=18.354;MAF_USDA=17.647
NC_035087.1	19883872	.	C	T	.	.	MAF_INRAE=45.57;MAF_USDA=18.824
NC_035087.1	19883876	.	A	T	.	.	MAF_INRAE=18.354;MAF_USDA=17.647
NC_035087.1	19883880	.	T	C	.	.	MAF_INRAE=18.333;MAF_USDA=11.176
NC_035087.1	19883952	.	C	T	.	.	MAF_USDA=20.833
NC_035087.1	19883973	.	C	T	.	.	MAF_INRAE=3.333
NC_035087.1	19883989	.	C	T	.	.	MAF_INRAE=5.263
NC_035087.1	19884131	.	A	G	.	.	MAF_INRAE=2.5;MAF_USDA=2.459
NC_035087.1	19884164	.	C	T	.	.	MAF_INRAE=5.063;MAF_USDA=5.294
NC_035087.1	19884166	.	T	G	.	.	MAF_INRAE=5.263;MAF_USDA=2.459
NC_035087.1	19884184	.	A	T	.	.	MAF_USDA=16.471
NC_035087.1	19884212	.	C	T	.	.	MAF_INRAE=3.333;MAF_USDA=4.098
NC_035087.1	19884227	.	G	A	.	.	MAF_INRAE=18.354;MAF_USDA=18.235
NC_035087.1	19884228	.	G	C	.	.	MAF_INRAE=17.5;MAF_USDA=18.235
NC_035087.1	19884241	.	C	A,T	.	.	MAF_INRAE=8.333;MAF_USDA=2.083
NC_035087.1	19884353	.	G	T	.	.	MAF_INRAE=3.333;MAF_USDA=3.279
NC_035087.1	19884382	.	G	T	.	.	MAF_INRAE=5.263;MAF_USDA=2.459
NC_035087.1	19884434	.	G	C	.	.	MAF_USDA=1.639
NC_035087.1	19884541	.	G	A	.	.	MAF_INRAE=46.203;MAF_USDA=16.667
NC_035087.1	19884545	.	C	T	.	.	MAF_INRAE=44.167;MAF_USDA=16.667
NC_035087.1	19884615	.	C	T	.	.	MAF_INRAE=1.667
NC_035087.1	19884658	.	C	T	.	.	MAF_INRAE=15.19;MAF_USDA=4.706
NC_035087.1	19884663	.	C	T	.	.	MAF_USDA=2.459
NC_035087.1	19884699	.	G	A	.	.	MAF_INRAE=31.013;MAF_USDA=32.353
NC_035087.1	19884704	.	T	G	.	.	MAF_USDA=1.639
NC_035087.1	19884732	.	G	A	.	.	MAF_USDA=1.639
NC_035087.1	19884755	.	C	T	.	.	MAF_INRAE=5.063;MAF_USDA=4.706
NC_035087.1	19885026	.	C	A	.	.	MAF_USDA=1.639
NC_035087.1	19885046	.	C	T	.	.	MAF_INRAE=3.333;MAF_USDA=4.918
NC_035087.1	19885048	.	C	T	.	.	MAF_USDA=2.459
NC_035087.1	19885080	.	A	T	.	.	MAF_USDA=5.738
NC_035087.1	19885127	.	G	A	.	.	MAF_INRAE=47.468;MAF_USDA=44.118
NC_035087.1	19885197	.	T	A	.	.	MAF_INRAE=8.333
NC_035087.1	19885226	.	T	C	.	.	MAF_INRAE=23.418;MAF_USDA=44.706
NC_035087.1	19885255	.	C	T	.	.	MAF_USDA=4.098
NC_035087.1	19885428	.	C	T	.	.	MAF_USDA=1.639
NC_035087.1	19885462	.	A	G	.	.	MAF_INRAE=17.5;MAF_USDA=6.25
NC_035087.1	19885549	.	A	G	.	.	MAF_INRAE=3.333;MAF_USDA=1.639
NC_035087.1	19885587	.	A	C	.	.	MAF_USDA=7.377
NC_035087.1	19885590	.	T	G	.	.	MAF_INRAE=17.089;MAF_USDA=17.647
NC_035087.1	19885672	.	C	A	.	.	MAF_USDA=3.279
NC_035087.1	19885769	.	T	C	.	.	MAF_INRAE=9.167;MAF_USDA=4.918
NC_035087.1	19885782	.	A	C	.	.	MAF_INRAE=18.333
NC_035087.1	19885855	.	C	T	.	.	MAF_INRAE=15.823;MAF_USDA=20.833
NC_035087.1	19885976	.	C	A	.	.	MAF_INRAE=5.063;MAF_USDA=14.583
NC_035087.1	19886113	.	A	T	.	.	MAF_INRAE=3.333;MAF_USDA=4.098
NC_035087.1	19886131	.	C	T	.	.	MAF_INRAE=17.089;MAF_USDA=11.176
NC_035087.1	19886245	.	C	T	.	.	MAF_INRAE=9.167;MAF_USDA=4.098
NC_035087.1	19886261	.	A	C	.	.	MAF_INRAE=17.089;MAF_USDA=8.235
NC_035087.1	19886377	.	C	T	.	.	MAF_INRAE=1.667;MAF_USDA=30.588
NC_035087.1	19886389	.	C	A	.	.	MAF_INRAE=3.333;MAF_USDA=4.918
NC_035087.1	19886429	.	G	C	.	.	MAF_INRAE=1.667;MAF_USDA=31.176
NC_035087.1	19886490	.	C	T	.	.	MAF_INRAE=23.418;MAF_USDA=43.529
NC_035087.1	19886639	.	C	G	.	.	MAF_INRAE=17.089;MAF_USDA=11.176
NC_035087.1	19886793	.	G	T	.	.	MAF_INRAE=1.667;MAF_USDA=31.765
NC_035087.1	19886875	.	C	T	.	.	MAF_INRAE=23.418;MAF_USDA=45.294
NC_035087.1	19886897	.	A	G	.	.	MAF_INRAE=17.089;MAF_USDA=11.765
NC_035087.1	19886950	.	C	T	.	.	MAF_USDA=18.235
NC_035087.1	19887063	.	A	C	.	.	MAF_INRAE=3.333
NC_035087.1	19887078	.	C	T	.	.	MAF_USDA=4.098
NC_035087.1	19887106	.	C	T	.	.	MAF_INRAE=18.354;MAF_USDA=19.412
NC_035087.1	19887112	.	G	T	.	.	MAF_INRAE=18.354;MAF_USDA=18.235
NC_035087.1	19887116	.	G	A	.	.	MAF_INRAE=9.167;MAF_USDA=4.918
NC_035087.1	19887127	.	T	G	.	.	MAF_INRAE=13.291;MAF_USDA=14.706
NC_035087.1	19887176	.	T	C	.	.	MAF_USDA=1.765
NC_035087.1	19887190	.	A	G	.	.	MAF_USDA=2.083
NC_035087.1	19887226	.	C	T	.	.	MAF_USDA=2.941
NC_035087.1	19887243	.	T	A	.	.	MAF_USDA=31.765
NC_035087.1	19887307	.	C	A	.	.	MAF_INRAE=3.333;MAF_USDA=4.098
NC_035087.1	19887518	.	A	G	.	.	MAF_USDA=3.279
NC_035087.1	19887522	.	G	T	.	.	MAF_INRAE=15.19;MAF_USDA=4.706
NC_035087.1	19887572	.	C	T	.	.	MAF_USDA=1.639
NC_035087.1	19887653	.	G	A	.	.	MAF_USDA=2.941
NC_035087.1	19887662	.	C	T	.	.	MAF_USDA=1.639
NC_035087.1	19887685	.	C	A	.	.	MAF_INRAE=40.506;MAF_USDA=35.882
NC_035087.1	19887695	.	T	G	.	.	MAF_INRAE=19.62;MAF_USDA=41.176
NC_035087.1	19887759	.	C	A	.	.	MAF_USDA=7.377
NC_035087.1	19887868	.	A	T	.	.	MAF_INRAE=46.203;MAF_USDA=16.667
NC_035087.1	19887902	.	G	A	.	.	MAF_USDA=4.167
NC_035087.1	19888005	.	C	T	.	.	MAF_INRAE=18.354;MAF_USDA=17.647
NC_035087.1	19888031	.	C	T	.	.	MAF_USDA=5.882
NC_035087.1	19888116	.	C	T	.	.	MAF_USDA=2.353
NC_035087.1	19888155	.	A	G	.	.	MAF_USDA=1.639
NC_035087.1	19888209	.	C	T	.	.	MAF_USDA=2.459
NC_035087.1	19888268	.	A	C	.	.	MAF_USDA=28.235
NC_035087.1	19888269	.	T	C	.	.	MAF_USDA=28.235
NC_035087.1	19888278	.	G	T	.	.	MAF_USDA=27.647
NC_035087.1	19888363	.	A	G	.	.	MAF_USDA=2.459
NC_035087.1	19888479	.	C	T	.	.	MAF_INRAE=1.667;MAF_USDA=3.279
NC_035087.1	19888606	.	G	T	.	.	MAF_INRAE=5.263
NC_035087.1	19888633	.	A	C	.	.	MAF_INRAE=46.203;MAF_USDA=16.667
NC_035087.1	19888634	.	A	T	.	.	MAF_INRAE=4.43;MAF_USDA=4.706
NC_035087.1	19888635	.	T	A	.	.	MAF_USDA=3.279
NC_035087.1	19888637	.	T	G	.	.	MAF_USDA=18.75
NC_035087.1	19888638	.	TTG	TTT	.	.	MAF_USDA=6.25
NC_035087.1	19888640	.	G	T	.	.	MAF_INRAE=18.354
NC_035087.1	19888646	.	T	C	.	.	MAF_INRAE=8.333;MAF_USDA=4.098
NC_035087.1	19888655	.	T	A	.	.	MAF_USDA=4.918
NC_035087.1	19888685	.	G	T	.	.	MAF_INRAE=5.263;MAF_USDA=3.279
NC_035087.1	19888688	.	T	G	.	.	MAF_INRAE=10.0;MAF_USDA=7.5
NC_035087.1	19888704	.	C	T	.	.	MAF_INRAE=5.263;MAF_USDA=2.459
NC_035087.1	19888721	.	G	C	.	.	MAF_USDA=2.459
NC_035087.1	19888749	.	A	G	.	.	MAF_USDA=2.459
NC_035087.1	19888764	.	T	G	.	.	MAF_USDA=4.098
NC_035087.1	19888765	.	A	G	.	.	MAF_USDA=14.754
NC_035087.1	19888766	.	A	T	.	.	MAF_USDA=2.459
NC_035087.1	19888785	.	G	C	.	.	MAF_INRAE=42.5
NC_035087.1	19888812	.	G	A	.	.	MAF_USDA=5.738
NC_035087.1	19888832	.	G	T	.	.	MAF_INRAE=3.333;MAF_USDA=4.098
NC_035087.1	19888890	.	C	T	.	.	MAF_USDA=11.765
NC_035087.1	19888893	.	T	A	.	.	MAF_USDA=13.115
NC_035087.1	19889026	.	G	A	.	.	MAF_INRAE=10.0;MAF_USDA=9.836
NC_035087.1	19889027	.	T	A	.	.	MAF_INRAE=10.0;MAF_USDA=8.197
NC_035087.1	19889091	.	G	T	.	.	MAF_USDA=1.639
NC_035087.1	19889092	.	A	T	.	.	MAF_USDA=1.639
NC_035087.1	19889183	.	C	A	.	.	MAF_USDA=2.941
NC_035087.1	19889297	.	G	A	.	.	MAF_USDA=1.639
NC_035087.1	19889318	.	C	T	.	.	MAF_INRAE=9.167;MAF_USDA=4.918
NC_035087.1	19889375	.	C	T	.	.	MAF_INRAE=9.167;MAF_USDA=3.279
NC_035087.1	19889455	.	A	C	.	.	MAF_INRAE=18.354;MAF_USDA=18.235
NC_035087.1	19889682	.	C	T	.	.	MAF_INRAE=40.506;MAF_USDA=37.059
NC_035087.1	19889683	.	A	T	.	.	MAF_INRAE=44.167;MAF_USDA=11.765
NC_035087.1	19889746	.	T	A	.	.	MAF_INRAE=5.063;MAF_USDA=4.706
NC_035087.1	19889756	.	C	A	.	.	MAF_INRAE=18.354;MAF_USDA=18.235
NC_035087.1	19889809	.	C	A	.	.	MAF_USDA=2.941
NC_035087.1	19889821	.	T	A	.	.	MAF_USDA=6.557
NC_035087.1	19889932	.	A	G	.	.	MAF_INRAE=19.62;MAF_USDA=41.176
NC_035087.1	19889987	.	T	C	.	.	MAF_INRAE=40.506;MAF_USDA=35.882
NC_035087.1	19890213	.	A	G	.	.	MAF_USDA=10.656
NC_035087.1	19890233	.	G	A	.	.	MAF_INRAE=17.722;MAF_USDA=12.941
NC_035087.1	19890257	.	G	A	.	.	MAF_INRAE=5.263;MAF_USDA=4.098
NC_035087.1	19890313	.	G	T	.	.	MAF_USDA=4.098
NC_035087.1	19890389	.	C	T	.	.	MAF_INRAE=47.468;MAF_USDA=32.941
NC_035087.1	19890451	.	C	T	.	.	MAF_USDA=2.459
NC_035087.1	19890466	.	G	A	.	.	MAF_INRAE=46.203;MAF_USDA=11.765
NC_035087.1	19890561	.	G	C	.	.	MAF_USDA=15.294
NC_035087.1	19890739	.	A	G	.	.	MAF_INRAE=17.089;MAF_USDA=8.235
NC_035087.1	19890799	.	A	C	.	.	MAF_USDA=5.882
NC_035087.1	19890834	.	C	A	.	.	MAF_USDA=3.279
NC_035087.1	19890916	.	C	A	.	.	MAF_USDA=6.557
NC_035087.1	19890954	.	A	T	.	.	MAF_INRAE=21.519;MAF_USDA=1.639
NC_035087.1	19891040	.	C	T	.	.	MAF_USDA=2.941
NC_035087.1	19891136	.	T	C	.	.	MAF_INRAE=16.667;MAF_USDA=18.75
NC_035087.1	19891155	.	A	C	.	.	MAF_USDA=2.459
NC_035087.1	19891227	.	A	T	.	.	MAF_INRAE=46.203;MAF_USDA=11.765
NC_035087.1	19891325	.	C	A	.	.	MAF_INRAE=18.354;MAF_USDA=14.706
NC_035087.1	19891376	.	C	T	.	.	MAF_INRAE=3.333;MAF_USDA=4.098
NC_035087.1	19891480	.	C	T	.	.	MAF_USDA=2.976
NC_035087.1	19891481	.	G	A	.	.	MAF_INRAE=10.833;MAF_USDA=35.119
NC_035087.1	19891507	.	A	G	.	.	MAF_USDA=1.639
NC_035087.1	19891663	.	C	T	.	.	MAF_USDA=2.459
NC_035087.1	19891706	.	C	A	.	.	MAF_INRAE=5.263
NC_035087.1	19891817	.	C	T	.	.	MAF_USDA=1.639
NC_035087.1	19891906	.	C	T	.	.	MAF_USDA=4.706
NC_035087.1	19891917	.	C	T	.	.	MAF_INRAE=14.557;MAF_USDA=4.762
NC_035087.1	19891969	.	T	G	.	.	MAF_USDA=18.75
NC_035087.1	19891987	.	A	C	.	.	MAF_INRAE=5.263;MAF_USDA=4.098
NC_035087.1	19892000	.	G	T	.	.	MAF_INRAE=25.949;MAF_USDA=1.639
NC_035087.1	19892031	.	G	A	.	.	MAF_INRAE=17.089;MAF_USDA=8.235
NC_035087.1	19892043	.	G	T	.	.	MAF_USDA=1.639
NC_035087.1	19892084	.	C	A	.	.	MAF_INRAE=16.456
NC_035087.1	19892152	.	G	T	.	.	MAF_USDA=2.941
NC_035087.1	19892269	.	A	T	.	.	MAF_INRAE=47.468;MAF_USDA=32.353
NC_035087.1	19892325	.	A	C	.	.	MAF_INRAE=1.667;MAF_USDA=4.118
NC_035087.1	19892492	.	G	A	.	.	MAF_INRAE=8.333
NC_035087.1	19892602	.	T	G	.	.	MAF_INRAE=3.333
NC_035087.1	19892653	.	A	G	.	.	MAF_INRAE=46.203;MAF_USDA=11.176
NC_035087.1	19892716	.	A	G	.	.	MAF_INRAE=16.456;MAF_USDA=10.588
NC_035087.1	19892834	.	T	C	.	.	MAF_INRAE=3.333;MAF_USDA=3.279
NC_035087.1	19892869	.	G	T	.	.	MAF_INRAE=42.105
NC_035087.1	19892872	.	G	T	.	.	MAF_USDA=35.417
NC_035087.1	19892873	.	T	A	.	.	MAF_USDA=16.667
NC_035087.1	19892919	.	A	C	.	.	MAF_USDA=10.656
NC_035087.1	19892973	.	A	C	.	.	MAF_INRAE=5.063;MAF_USDA=4.706
NC_035087.1	19892996	.	T	G	.	.	MAF_USDA=1.639
NC_035087.1	19893164	.	A	T	.	.	MAF_INRAE=5.063;MAF_USDA=4.706
NC_035087.1	19893180	.	A	C	.	.	MAF_INRAE=8.333
NC_035087.1	19893338	.	G	A	.	.	MAF_INRAE=47.468;MAF_USDA=11.765
NC_035087.1	19893419	.	C	A	.	.	MAF_INRAE=8.861;MAF_USDA=9.412
NC_035087.1	19893448	.	T	A	.	.	MAF_INRAE=15.19;MAF_USDA=5.882
NC_035087.1	19893505	.	G	A	.	.	MAF_USDA=6.557
NC_035087.1	19893665	.	A	G	.	.	MAF_INRAE=8.333
NC_035087.1	19893740	.	T	C	.	.	MAF_INRAE=46.203;MAF_USDA=34.706
NC_035087.1	19893839	.	T	C	.	.	MAF_INRAE=46.835;MAF_USDA=23.529
NC_035087.1	19893840	.	A	C	.	.	MAF_INRAE=45.0;MAF_USDA=24.118
NC_035087.1	19893864	.	C	A	.	.	MAF_INRAE=17.722;MAF_USDA=12.941
NC_035087.1	19893874	.	C	A	.	.	MAF_INRAE=42.105;MAF_USDA=18.75
NC_035087.1	19893896	.	C	A	.	.	MAF_USDA=1.639
NC_035087.1	19893926	.	A	G	.	.	MAF_INRAE=20.833
NC_035087.1	19893970	.	T	A	.	.	MAF_USDA=9.412
NC_035087.1	19894028	.	A	T	.	.	MAF_USDA=28.235
NC_035087.1	19894069	.	G	C	.	.	MAF_USDA=7.059
NC_035087.1	19894097	.	C	T	.	.	MAF_INRAE=8.861;MAF_USDA=47.647
NC_035087.1	19894134	.	G	T	.	.	MAF_USDA=8.197
NC_035087.1	19894154	.	G	A	.	.	MAF_INRAE=15.19;MAF_USDA=8.235
NC_035087.1	19894213	.	A	G	.	.	MAF_INRAE=9.167;MAF_USDA=8.824
NC_035087.1	19894218	.	G	T	.	.	MAF_INRAE=8.861;MAF_USDA=13.529
NC_035087.1	19894227	.	T	G	.	.	MAF_INRAE=8.861;MAF_USDA=13.529
NC_035087.1	19894251	.	C	A	.	.	MAF_USDA=20.588
NC_035087.1	19894305	.	T	G	.	.	MAF_INRAE=10.759;MAF_USDA=18.235
NC_035087.1	19894391	.	C	G	.	.	MAF_USDA=4.098
NC_035087.1	19894401	.	G	A	.	.	MAF_INRAE=43.038;MAF_USDA=37.059
NC_035087.1	19894485	.	G	A	.	.	MAF_USDA=3.279
NC_035087.1	19894505	.	C	A	.	.	MAF_INRAE=8.228;MAF_USDA=12.941
NC_035087.1	19894640	.	G	C	.	.	MAF_INRAE=16.667;MAF_USDA=2.5
NC_035087.1	19894650	.	T	G	.	.	MAF_INRAE=8.228;MAF_USDA=12.5
NC_035087.1	19894697	.	C	T	.	.	MAF_INRAE=18.354;MAF_USDA=13.095
NC_035087.1	19894698	.	A	G	.	.	MAF_INRAE=42.405;MAF_USDA=36.31
NC_035087.1	19894709	.	G	T	.	.	MAF_INRAE=8.861;MAF_USDA=13.095
NC_035087.1	19894728	.	C	T	.	.	MAF_INRAE=1.667;MAF_USDA=10.833
NC_035087.1	19894757	.	T	C	.	.	MAF_INRAE=8.861;MAF_USDA=12.5
NC_035087.1	19894784	.	T	G	.	.	MAF_INRAE=9.167;MAF_USDA=5.0
NC_035087.1	19894791	.	C	T	.	.	MAF_INRAE=8.861;MAF_USDA=13.095
NC_035087.1	19894812	.	C	A	.	.	MAF_INRAE=8.861;MAF_USDA=12.941
NC_035087.1	19894838	.	C	T	.	.	MAF_USDA=4.918
NC_035087.1	19894850	.	C	A	.	.	MAF_INRAE=5.263
NC_035087.1	19894871	.	A	C	.	.	MAF_USDA=12.941
NC_035087.1	19894872	.	C	A	.	.	MAF_USDA=12.941
NC_035087.1	19894875	.	G	A	.	.	MAF_USDA=12.941
NC_035087.1	19894894	.	T	C	.	.	MAF_INRAE=5.263;MAF_USDA=12.941
NC_035087.1	19894910	.	G	A	.	.	MAF_INRAE=5.263;MAF_USDA=14.118
NC_035087.1	19895051	.	A	T	.	.	MAF_USDA=7.647
NC_035087.1	19895207	.	T	C	.	.	MAF_INRAE=5.263
NC_035087.1	19895213	.	T	C	.	.	MAF_INRAE=34.177;MAF_USDA=27.059
NC_035087.1	19895271	.	G	T	.	.	MAF_INRAE=1.667;MAF_USDA=9.836
NC_035087.1	19895311	.	A	G	.	.	MAF_USDA=4.098
NC_035087.1	19895327	.	G	C	.	.	MAF_INRAE=9.494;MAF_USDA=12.941
NC_035087.1	19895434	.	C	A	.	.	MAF_USDA=22.353
NC_035087.1	19895440	.	C	T	.	.	MAF_INRAE=18.354;MAF_USDA=14.118
NC_035087.1	19895475	.	A	T	.	.	MAF_INRAE=18.354;MAF_USDA=12.941
NC_035087.1	19895560	.	G	A	.	.	MAF_USDA=9.016
NC_035087.1	19895572	.	T	A	.	.	MAF_INRAE=3.333;MAF_USDA=10.656
NC_035087.1	19895628	.	T	A	.	.	MAF_INRAE=4.167;MAF_USDA=24.706
NC_035087.1	19895629	.	C	T	.	.	MAF_INRAE=8.861;MAF_USDA=12.941
NC_035087.1	19895678	.	T	C	.	.	MAF_INRAE=18.354;MAF_USDA=12.941
NC_035087.1	19895714	.	A	G	.	.	MAF_INRAE=8.861;MAF_USDA=12.941
NC_035087.1	19895909	.	C	T	.	.	MAF_USDA=1.639
NC_035087.1	19896062	.	G	T	.	.	MAF_USDA=18.75
NC_035087.1	19896172	.	T	A	.	.	MAF_USDA=3.279
NC_035087.1	19896213	.	T	A	.	.	MAF_INRAE=5.063;MAF_USDA=14.583
NC_035087.1	19896223	.	C	T	.	.	MAF_INRAE=49.367;MAF_USDA=45.882
NC_035087.1	19896320	.	C	A	.	.	MAF_INRAE=11.392;MAF_USDA=14.118
NC_035087.1	19896390	.	C	T	.	.	MAF_USDA=1.639
NC_035087.1	19896557	.	A	T	.	.	MAF_INRAE=16.456;MAF_USDA=22.353
NC_035087.1	19896597	.	C	T	.	.	MAF_INRAE=34.81;MAF_USDA=37.647
NC_035087.1	19896653	.	T	G	.	.	MAF_INRAE=16.456;MAF_USDA=10.588
NC_035087.1	19896741	.	T	A	.	.	MAF_INRAE=5.263
NC_035087.1	19896998	.	G	A	.	.	MAF_USDA=1.765
NC_035087.1	19897156	.	C	T	.	.	MAF_INRAE=5.696;MAF_USDA=12.941
NC_035087.1	19897208	.	C	T	.	.	MAF_USDA=1.639
NC_035087.1	19897213	.	T	C	.	.	MAF_INRAE=5.263;MAF_USDA=2.459
NC_035087.1	19897245	.	A	G	.	.	MAF_INRAE=26.582;MAF_USDA=27.059
NC_035087.1	19897289	.	G	A	.	.	MAF_INRAE=10.127;MAF_USDA=18.452
NC_035087.1	19897307	.	T	C	.	.	MAF_INRAE=15.823;MAF_USDA=8.333
NC_035087.1	19897472	.	C	T	.	.	MAF_USDA=1.765
NC_035087.1	19897493	.	A	T	.	.	MAF_USDA=1.639
NC_035087.1	19897511	.	G	A	.	.	MAF_INRAE=15.19;MAF_USDA=8.824
NC_035087.1	19897541	.	A	C	.	.	MAF_INRAE=5.063;MAF_USDA=4.706
NC_035087.1	19897593	.	A	T	.	.	MAF_USDA=2.459
NC_035087.1	19897610	.	G	C	.	.	MAF_INRAE=1.667;MAF_USDA=4.167
NC_035087.1	19897611	.	T	G	.	.	MAF_INRAE=15.19;MAF_USDA=25.294
NC_035087.1	19897627	.	C	G	.	.	MAF_INRAE=21.667;MAF_USDA=10.588
NC_035087.1	19897633	.	C	A	.	.	MAF_USDA=1.639
NC_035087.1	19897820	.	T	A	.	.	MAF_INRAE=20.253
NC_035087.1	19897838	.	T	G	.	.	MAF_INRAE=4.167
NC_035087.1	19897861	.	A	T	.	.	MAF_INRAE=31.013;MAF_USDA=36.471
NC_035087.1	19897883	.	C	T	.	.	MAF_INRAE=5.063;MAF_USDA=4.706
NC_035087.1	19897893	.	G	T	.	.	MAF_USDA=5.294
NC_035087.1	19897903	.	A	G	.	.	MAF_INRAE=20.253;MAF_USDA=10.588
NC_035087.1	19897916	.	G	T	.	.	MAF_INRAE=11.392;MAF_USDA=25.41
NC_035087.1	19898028	.	G	T	.	.	MAF_INRAE=10.127;MAF_USDA=35.246
NC_035087.1	19898112	.	G	A	.	.	MAF_USDA=4.118
NC_035087.1	19898225	.	A	G	.	.	MAF_INRAE=5.833;MAF_USDA=16.471
NC_035087.1	19898314	.	C	T	.	.	MAF_USDA=4.706
NC_035087.1	19898335	.	T	A	.	.	MAF_INRAE=5.0;MAF_USDA=12.353
NC_035087.1	19898410	.	C	A	.	.	MAF_INRAE=48.734;MAF_USDA=16.471
NC_035087.1	19898422	.	C	T	.	.	MAF_INRAE=23.418;MAF_USDA=41.765
NC_035087.1	19898436	.	T	C	.	.	MAF_INRAE=18.987;MAF_USDA=14.118
NC_035087.1	19898469	.	C	T	.	.	MAF_INRAE=9.167
NC_035087.1	19898480	.	C	T	.	.	MAF_INRAE=15.19;MAF_USDA=6.25
NC_035087.1	19898525	.	C	T	.	.	MAF_USDA=4.098
NC_035087.1	19898533	.	T	G	.	.	MAF_INRAE=27.215;MAF_USDA=40.588
NC_035087.1	19898553	.	T	G	.	.	MAF_INRAE=48.734;MAF_USDA=16.471
NC_035087.1	19898631	.	C	T	.	.	MAF_INRAE=5.063
NC_035087.1	19898690	.	G	A	.	.	MAF_INRAE=10.759;MAF_USDA=22.353
NC_035087.1	19898801	.	G	T	.	.	MAF_USDA=3.279
NC_035087.1	19898880	.	A	G	.	.	MAF_INRAE=25.949;MAF_USDA=40.0
NC_035087.1	19898888	.	C	T	.	.	MAF_USDA=1.639
NC_035087.1	19898901	.	G	C	.	.	MAF_USDA=14.706
NC_035087.1	19898919	.	T	G	.	.	MAF_USDA=6.557
NC_035087.1	19899015	.	T	A	.	.	MAF_INRAE=8.861;MAF_USDA=16.471
NC_035087.1	19899035	.	G	A	.	.	MAF_USDA=2.941
NC_035087.1	19899038	.	C	T	.	.	MAF_USDA=1.639
NC_035087.1	19899073	.	T	C	.	.	MAF_USDA=25.882
NC_035087.1	19899082	.	A	G	.	.	MAF_USDA=2.941
NC_035087.1	19899088	.	C	T	.	.	MAF_USDA=4.167
NC_035087.1	19899093	.	G	C	.	.	MAF_USDA=1.176
NC_035087.1	19899105	.	A	T	.	.	MAF_USDA=1.639
NC_035087.1	19899106	.	G	A	.	.	MAF_USDA=2.941
NC_035087.1	19899143	.	C	A	.	.	MAF_INRAE=5.263
NC_035087.1	19899198	.	A	G	.	.	MAF_USDA=1.639
NC_035087.1	19899283	.	G	A	.	.	MAF_USDA=11.176
NC_035087.1	19899323	.	C	A	.	.	MAF_USDA=1.639
NC_035087.1	19899327	.	A	C	.	.	MAF_USDA=1.639
NC_035087.1	19899353	.	T	C	.	.	MAF_USDA=5.738
NC_035087.1	19899358	.	C	A	.	.	MAF_USDA=2.941
NC_035087.1	19899403	.	C	T	.	.	MAF_INRAE=26.582;MAF_USDA=32.353
NC_035087.1	19899475	.	A	T	.	.	MAF_USDA=3.279
NC_035087.1	19899495	.	T	A	.	.	MAF_USDA=8.235
NC_035087.1	19899527	.	C	G	.	.	MAF_USDA=2.459
NC_035087.1	19899554	.	G	A	.	.	MAF_INRAE=5.263
NC_035087.1	19899573	.	A	C	.	.	MAF_USDA=1.639
NC_035087.1	19899596	.	C	T	.	.	MAF_INRAE=15.19;MAF_USDA=5.882
NC_035087.1	19899614	.	C	A	.	.	MAF_INRAE=23.418;MAF_USDA=45.882
NC_035087.1	19899626	.	A	T	.	.	MAF_USDA=4.706
NC_035087.1	19899651	.	T	A	.	.	MAF_USDA=4.167
NC_035087.1	19899662	.	C	T	.	.	MAF_INRAE=5.263
NC_035087.1	19899663	.	G	A	.	.	MAF_USDA=1.639
NC_035087.1	19899676	.	A	G	.	.	MAF_INRAE=24.051;MAF_USDA=39.583
NC_035087.1	19899779	.	T	G	.	.	MAF_INRAE=5.263;MAF_USDA=7.059
NC_035087.1	19899827	.	T	C	.	.	MAF_INRAE=6.962;MAF_USDA=27.647
NC_035087.1	19899871	.	G	A	.	.	MAF_USDA=4.918
NC_035087.1	19899876	.	C	T	.	.	MAF_INRAE=3.333;MAF_USDA=8.235
NC_035087.1	19899912	.	C	G	.	.	MAF_USDA=1.639
NC_035087.1	19899913	.	C	A	.	.	MAF_USDA=2.459
NC_035087.1	19899995	.	G	T	.	.	MAF_INRAE=10.833;MAF_USDA=9.412
NC_035087.1	19900041	.	T	G	.	.	MAF_USDA=18.75
NC_035087.1	19900094	.	T	G	.	.	MAF_INRAE=5.263;MAF_USDA=19.565
NC_035087.1	19900095	.	G	C	.	.	MAF_INRAE=3.333;MAF_USDA=22.917
NC_035087.1	19900107	.	A	T	.	.	MAF_USDA=1.639
NC_035087.1	19900221	.	G	A	.	.	MAF_USDA=9.836
NC_035087.1	19900544	.	T	C	.	.	MAF_INRAE=23.418;MAF_USDA=35.882
NC_035087.1	19900564	.	C	T	.	.	MAF_USDA=9.016
NC_035087.1	19900570	.	C	T	.	.	MAF_USDA=2.083
NC_035087.1	19900609	.	A	T	.	.	MAF_INRAE=13.333
NC_035087.1	19900611	.	A	T	.	.	MAF_INRAE=8.333
NC_035087.1	19900612	.	A	T	.	.	MAF_INRAE=47.5
NC_035087.1	19900616	.	A	T	.	.	MAF_INRAE=29.167
NC_035087.1	19900661	.	T	C	.	.	MAF_INRAE=6.962;MAF_USDA=15.882
NC_035087.1	19900709	.	C	G	.	.	MAF_INRAE=10.127;MAF_USDA=16.667
NC_035087.1	19900710	.	G	T	.	.	MAF_INRAE=24.167;MAF_USDA=37.5
NC_035087.1	19900712	.	G	T	.	.	MAF_USDA=6.557
NC_035087.1	19900716	.	A	G	.	.	MAF_USDA=4.098
NC_035087.1	19900732	.	G	T	.	.	MAF_USDA=3.012
NC_035087.1	19900737	.	T	A	.	.	MAF_INRAE=42.405
NC_035087.1	19900742	.	T	C	.	.	MAF_USDA=2.459
NC_035087.1	19900749	.	T	A	.	.	MAF_INRAE=42.405
NC_035087.1	19900750	.	C	G	.	.	MAF_INRAE=47.5
NC_035087.1	19900751	.	T	A	.	.	MAF_INRAE=47.5
NC_035087.1	19900762	.	T	A	.	.	MAF_INRAE=48.333
NC_035087.1	19900779	.	C	T	.	.	MAF_USDA=4.918
NC_035087.1	19900789	.	G	A	.	.	MAF_INRAE=6.962;MAF_USDA=6.471
NC_035087.1	19900840	.	T	A	.	.	MAF_USDA=18.235
NC_035087.1	19900851	.	G	A	.	.	MAF_USDA=2.459
NC_035087.1	19900862	.	A	T	.	.	MAF_USDA=2.459
NC_035087.1	19900867	.	A	G	.	.	MAF_INRAE=17.089;MAF_USDA=46.471
NC_035087.1	19900877	.	G	T	.	.	MAF_USDA=5.738
NC_035087.1	19900895	.	C	A	.	.	MAF_INRAE=4.167;MAF_USDA=32.353
NC_035087.1	19900901	.	T	C	.	.	MAF_INRAE=17.722;MAF_USDA=39.583
NC_035087.1	19900905	.	A	G	.	.	MAF_USDA=3.279
NC_035087.1	19900947	.	G	A	.	.	MAF_INRAE=12.5;MAF_USDA=7.059
NC_035087.1	19900993	.	G	A	.	.	MAF_USDA=4.918
NC_035087.1	19901031	.	A	G	.	.	MAF_USDA=4.918
NC_035087.1	19901032	.	G	T	.	.	MAF_INRAE=5.263;MAF_USDA=9.836
NC_035087.1	19901105	.	C	T	.	.	MAF_USDA=2.459
NC_035087.1	19901109	.	G	A	.	.	MAF_USDA=1.639
NC_035087.1	19901110	.	C	A	.	.	MAF_USDA=1.639
NC_035087.1	19901317	.	G	C	.	.	MAF_USDA=4.918
NC_035087.1	19901353	.	G	C	.	.	MAF_INRAE=11.667;MAF_USDA=11.765
NC_035087.1	19901375	.	C	T	.	.	MAF_INRAE=3.333;MAF_USDA=15.574
NC_035087.1	19901392	.	T	A	.	.	MAF_INRAE=6.962;MAF_USDA=6.471
NC_035087.1	19901416	.	C	A	.	.	MAF_INRAE=20.886;MAF_USDA=47.024
NC_035087.1	19901426	.	G	A	.	.	MAF_INRAE=3.333;MAF_USDA=14.754
NC_035087.1	19901446	.	A	T	.	.	MAF_INRAE=8.228;MAF_USDA=1.639
NC_035087.1	19901459	.	A	G	.	.	MAF_INRAE=15.833;MAF_USDA=38.235
NC_035087.1	19901469	.	T	C	.	.	MAF_USDA=18.75
NC_035087.1	19901493	.	C	T	.	.	MAF_USDA=1.639
NC_035087.1	19901636	.	G	C	.	.	MAF_INRAE=10.0;MAF_USDA=12.353
NC_035087.1	19901667	.	C	G	.	.	MAF_USDA=2.459
NC_035087.1	19901784	.	G	A	.	.	MAF_USDA=1.639
NC_035087.1	19901834	.	C	T	.	.	MAF_USDA=1.639
NC_035087.1	19901883	.	A	G	.	.	MAF_INRAE=19.62;MAF_USDA=49.412
NC_035087.1	19901884	.	A	T	.	.	MAF_USDA=13.529
NC_035087.1	19901934	.	T	G	.	.	MAF_INRAE=1.667
NC_035087.1	19901938	.	T	A	.	.	MAF_USDA=4.098
NC_035087.1	19901953	.	T	C	.	.	MAF_INRAE=34.177;MAF_USDA=43.529
NC_035087.1	19902049	.	A	G	.	.	MAF_INRAE=5.063
NC_035087.1	19902051	.	T	A	.	.	MAF_INRAE=37.975;MAF_USDA=18.033
NC_035087.1	19902104	.	C	A	.	.	MAF_USDA=4.098
NC_035087.1	19902126	.	T	G	.	.	MAF_USDA=6.557
NC_035087.1	19902142	.	A	G	.	.	MAF_USDA=2.083
NC_035087.1	19902232	.	G	T	.	.	MAF_USDA=1.639
NC_035087.1	19902640	.	G	A	.	.	MAF_INRAE=1.667
NC_035087.1	19902894	.	C	G	.	.	MAF_INRAE=1.667
NC_035087.1	19902917	.	C	T	.	.	MAF_USDA=3.529
NC_035087.1	19902983	.	C	T	.	.	MAF_USDA=1.639
NC_035087.1	19903108	.	G	A	.	.	MAF_INRAE=33.544;MAF_USDA=2.459
NC_035087.1	19903150	.	C	T	.	.	MAF_INRAE=1.667
NC_035087.1	19903228	.	G	A	.	.	MAF_USDA=5.738
NC_035087.1	19903357	.	T	G	.	.	MAF_USDA=3.279
NC_035087.1	19903368	.	A	T	.	.	MAF_USDA=1.639
NC_035087.1	19903399	.	T	G	.	.	MAF_USDA=1.639
NC_035087.1	19903456	.	G	A	.	.	MAF_USDA=9.836
NC_035087.1	19903483	.	G	A	.	.	MAF_INRAE=37.975;MAF_USDA=10.714
NC_035087.1	19903506	.	C	T	.	.	MAF_USDA=4.098
NC_035087.1	19903513	.	A	G	.	.	MAF_INRAE=7.595
NC_035087.1	19903747	.	T	A	.	.	MAF_INRAE=8.861
NC_035087.1	19903882	.	G	A	.	.	MAF_INRAE=8.333
NC_035087.1	19903910	.	G	A	.	.	MAF_INRAE=6.962;MAF_USDA=8.235
NC_035087.1	19903951	.	C	A	.	.	MAF_USDA=4.167
NC_035087.1	19903988	.	C	A	.	.	MAF_INRAE=15.19;MAF_USDA=11.176
NC_035087.1	19903989	.	A	T	.	.	MAF_USDA=18.75
NC_035087.1	19904016	.	G	T	.	.	MAF_USDA=2.083
NC_035087.1	19904102	.	C	A	.	.	MAF_INRAE=3.333;MAF_USDA=2.459
NC_035087.1	19904165	.	G	A	.	.	MAF_USDA=1.639
NC_035087.1	19904269	.	T	C	.	.	MAF_USDA=4.098
NC_035087.1	19904270	.	C	T	.	.	MAF_USDA=4.098
NC_035087.1	19904350	.	G	A	.	.	MAF_USDA=15.294
NC_035087.1	19904386	.	A	T	.	.	MAF_INRAE=22.785;MAF_USDA=34.706
NC_035087.1	19904598	.	A	G	.	.	MAF_USDA=2.459
NC_035087.1	19904753	.	C	T	.	.	MAF_INRAE=8.333;MAF_USDA=4.118
NC_035087.1	19904760	.	T	C	.	.	MAF_USDA=17.647
NC_035087.1	19904847	.	G	A	.	.	MAF_USDA=1.639
NC_035087.1	19904972	.	T	G	.	.	MAF_USDA=2.459
NC_035087.1	19905036	.	G	A	.	.	MAF_USDA=7.377
NC_035087.1	19905105	.	C	T	.	.	MAF_USDA=15.294
NC_035087.1	19905170	.	G	T	.	.	MAF_USDA=3.279
NC_035087.1	19905187	.	G	A	.	.	MAF_USDA=2.459
NC_035087.1	19905245	.	C	A	.	.	MAF_INRAE=5.833;MAF_USDA=20.588
NC_035087.1	19905309	.	A	T	.	.	MAF_USDA=2.459
NC_035087.1	19905550	.	C	T	.	.	MAF_USDA=1.639
NC_035087.1	19905572	.	C	A	.	.	MAF_INRAE=32.278;MAF_USDA=47.059
NC_035087.1	19905601	.	G	A	.	.	MAF_USDA=1.639
NC_035087.1	19905761	.	T	G	.	.	MAF_USDA=1.639
NC_035087.1	19905891	.	C	T	.	.	MAF_USDA=5.738
NC_035087.1	19906050	.	T	C	.	.	MAF_USDA=1.639
NC_035087.1	19906059	.	C	T	.	.	MAF_INRAE=1.667;MAF_USDA=8.197
NC_035087.1	19906126	.	G	A	.	.	MAF_INRAE=5.063;MAF_USDA=4.706
NC_035087.1	19906140	.	C	A	.	.	MAF_INRAE=9.494;MAF_USDA=8.824
NC_035087.1	19906458	.	A	G	.	.	MAF_INRAE=15.823;MAF_USDA=18.235
NC_035087.1	19906514	.	G	T	.	.	MAF_INRAE=5.263
NC_035087.1	19906711	.	C	A	.	.	MAF_INRAE=5.263
NC_035087.1	19906858	.	C	T	.	.	MAF_USDA=19.672
NC_035087.1	19906945	.	G	T	.	.	MAF_USDA=7.377
NC_035087.1	19907040	.	A	C	.	.	MAF_USDA=4.918
NC_035087.1	19907082	.	G	T	.	.	MAF_USDA=14.754
NC_035087.1	19907109	.	A	G	.	.	MAF_INRAE=17.089;MAF_USDA=20.833
NC_035087.1	19907141	.	C	T	.	.	MAF_USDA=4.918
NC_035087.1	19907146	.	C	T	.	.	MAF_INRAE=5.263
NC_035087.1	19907185	.	A	G	.	.	MAF_USDA=3.279
NC_035087.1	19907222	.	T	G,C	.	.	MAF_INRAE=7.5;MAF_USDA=3.279
NC_035087.1	19907232	.	C	G	.	.	MAF_USDA=43.75
NC_035087.1	19907341	.	C	T	.	.	MAF_INRAE=6.667
NC_035087.1	19907346	.	C	G	.	.	MAF_INRAE=5.833
NC_035087.1	19907352	.	A	T	.	.	MAF_INRAE=5.833
NC_035087.1	19907364	.	T	G	.	.	MAF_INRAE=5.0
NC_035087.1	19907455	.	G	T	.	.	MAF_USDA=1.639
NC_035087.1	19907564	.	C	T	.	.	MAF_USDA=4.918
NC_035087.1	19907588	.	G	C	.	.	MAF_INRAE=5.263
NC_035087.1	19907618	.	C	T	.	.	MAF_USDA=4.167
NC_035087.1	19907619	.	T	A	.	.	MAF_USDA=19.412
NC_035087.1	19907841	.	G	T	.	.	MAF_USDA=5.738
NC_035087.1	19907866	.	C	T	.	.	MAF_USDA=1.765
NC_035087.1	19907874	.	G	C	.	.	MAF_USDA=3.279
NC_035087.1	19907914	.	A	G	.	.	MAF_USDA=2.083
NC_035087.1	19907934	.	A	G	.	.	MAF_INRAE=12.5;MAF_USDA=2.083
NC_035087.1	19907959	.	G	A	.	.	MAF_INRAE=33.544
NC_035087.1	19908047	.	G	T	.	.	MAF_INRAE=10.0;MAF_USDA=2.083
NC_035087.1	19908187	.	G	A	.	.	MAF_USDA=2.083
NC_035087.1	19908238	.	C	T	.	.	MAF_USDA=2.083
NC_035087.1	19908269	.	TC	TA	.	.	MAF_USDA=33.333
NC_035087.1	19908292	.	C	A	.	.	MAF_INRAE=10.526;MAF_USDA=18.75
NC_035087.1	19908367	.	T	G	.	.	MAF_USDA=12.5
NC_035087.1	19908457	.	G	C	.	.	MAF_USDA=2.459
NC_035087.1	19908464	.	A	G	.	.	MAF_USDA=3.333
NC_035087.1	19908466	.	G	T	.	.	MAF_USDA=2.5
NC_035087.1	19908474	.	C	A	.	.	MAF_USDA=2.5
NC_035087.1	19908481	.	T	G	.	.	MAF_USDA=8.333
NC_035087.1	19908507	.	A	G	.	.	MAF_USDA=14.583
NC_035087.1	19908571	.	G	A	.	.	MAF_USDA=16.667
NC_035087.1	19908641	.	G	T	.	.	MAF_INRAE=15.789;MAF_USDA=10.0
NC_035087.1	19908645	.	G	C	.	.	MAF_INRAE=5.263;MAF_USDA=1.639
NC_035087.1	19908698	.	G	A	.	.	MAF_INRAE=12.658;MAF_USDA=10.417
NC_035087.1	19908718	.	C	T	.	.	MAF_INRAE=10.526;MAF_USDA=18.75
NC_035087.1	19908822	.	G	T	.	.	MAF_INRAE=21.053;MAF_USDA=36.905
NC_035087.1	19908842	.	A	G	.	.	MAF_INRAE=1.667;MAF_USDA=1.667
NC_035087.1	19911673	.	A	T	.	.	MAF_USDA=3.279
NC_035087.1	19911719	.	C	A	.	.	MAF_INRAE=10.526;MAF_USDA=30.952
NC_035087.1	19911855	.	T	A	.	.	MAF_INRAE=44.937;MAF_USDA=14.118
NC_035087.1	19911856	.	A	T	.	.	MAF_INRAE=13.291;MAF_USDA=35.882
NC_035087.1	19911857	.	A	T	.	.	MAF_USDA=8.197
NC_035087.1	19911862	.	T	A	.	.	MAF_INRAE=44.937;MAF_USDA=11.765
NC_035087.1	19911899	.	A	T	.	.	MAF_INRAE=1.667
NC_035087.1	19911900	.	T	A	.	.	MAF_INRAE=1.667;MAF_USDA=4.098
NC_035087.1	19911908	.	C	G	.	.	MAF_INRAE=13.291;MAF_USDA=21.176
NC_035087.1	19911909	.	G	A	.	.	MAF_USDA=1.639
NC_035087.1	19911933	.	C	G	.	.	MAF_USDA=1.639
NC_035087.1	19912024	.	C	T	.	.	MAF_USDA=1.639
NC_035087.1	19912072	.	A	T	.	.	MAF_USDA=3.279
NC_035087.1	19912168	.	C	T	.	.	MAF_USDA=1.639
NC_035087.1	19912222	.	A	T	.	.	MAF_USDA=1.639
NC_035087.1	19912494	.	A	G	.	.	MAF_USDA=4.098
NC_035087.1	19912677	.	A	T	.	.	MAF_USDA=4.098
NC_035087.1	19912902	.	G	A	.	.	MAF_INRAE=5.263
NC_035087.1	19912946	.	G	A	.	.	MAF_USDA=4.098
NC_035087.1	19913090	.	C	T	.	.	MAF_INRAE=32.911;MAF_USDA=31.176
NC_035087.1	19913208	.	C	T	.	.	MAF_INRAE=3.333;MAF_USDA=5.294
NC_035087.1	19913209	.	T	C	.	.	MAF_INRAE=29.747;MAF_USDA=43.529
NC_035087.1	19913273	.	C	T	.	.	MAF_USDA=6.557
NC_035087.1	19913349	.	CGTGTGTGTGTGTGT	CGTGTGTGTGTGTGG	.	.	MAF_USDA=10.417
NC_035087.1	19913402	.	A	T	.	.	MAF_INRAE=47.368;MAF_USDA=1.639
NC_035087.1	19913438	.	C	A	.	.	MAF_USDA=2.941
NC_035087.1	19913477	.	A	G	.	.	MAF_USDA=4.098
NC_035087.1	19913481	.	C	A	.	.	MAF_USDA=4.098
NC_035087.1	19913606	.	C	A	.	.	MAF_INRAE=9.167;MAF_USDA=3.279
NC_035087.1	19913640	.	G	A	.	.	MAF_USDA=4.098
NC_035087.1	19913695	.	A	T	.	.	MAF_INRAE=12.658;MAF_USDA=5.294
NC_035087.1	19913756	.	C	A	.	.	MAF_INRAE=9.494;MAF_USDA=8.824
NC_035087.1	19913785	.	C	A	.	.	MAF_INRAE=2.532;MAF_USDA=4.167
NC_035087.1	19913941	.	C	A	.	.	MAF_INRAE=48.734;MAF_USDA=21.765
NC_035087.1	19913946	.	C	T	.	.	MAF_USDA=10.588
NC_035087.1	19913998	.	T	A	.	.	MAF_INRAE=5.263;MAF_USDA=4.706
NC_035087.1	19914082	.	G	A	.	.	MAF_INRAE=46.203;MAF_USDA=11.176
NC_035087.1	19914132	.	A	G	.	.	MAF_USDA=4.918
NC_035087.1	19914280	.	T	G	.	.	MAF_INRAE=3.165;MAF_USDA=4.167
NC_035087.1	19914299	.	C	A	.	.	MAF_USDA=1.765
NC_035087.1	19914305	.	C	T	.	.	MAF_INRAE=47.468;MAF_USDA=15.294
NC_035087.1	19914317	.	G	A	.	.	MAF_USDA=4.098
NC_035087.1	19914329	.	C	T	.	.	MAF_USDA=3.279
NC_035087.1	19914340	.	G	C	.	.	MAF_USDA=1.639
NC_035087.1	19914416	.	C	T	.	.	MAF_INRAE=5.263
NC_035087.1	19914424	.	G	A	.	.	MAF_INRAE=45.57;MAF_USDA=11.176
NC_035087.1	19914453	.	G	T	.	.	MAF_USDA=1.639
NC_035087.1	19914830	.	T	C	.	.	MAF_INRAE=10.833;MAF_USDA=4.918
NC_035087.1	19915012	.	G	A	.	.	MAF_INRAE=46.835;MAF_USDA=10.588
NC_035087.1	19915021	.	A	G	.	.	MAF_USDA=1.639
NC_035087.1	19915093	.	A	T	.	.	MAF_USDA=5.882
NC_035087.1	19915103	.	A	G	.	.	MAF_USDA=2.083
NC_035087.1	19915111	.	C	A	.	.	MAF_INRAE=5.0;MAF_USDA=4.706
NC_035087.1	19915120	.	C	T	.	.	MAF_INRAE=5.0;MAF_USDA=5.294
NC_035087.1	19915134	.	C	G	.	.	MAF_INRAE=4.167
NC_035087.1	19915140	.	C	T	.	.	MAF_INRAE=4.167
NC_035087.1	19915141	.	C	T	.	.	MAF_USDA=4.918
NC_035087.1	19915150	.	A	T	.	.	MAF_INRAE=4.167;MAF_USDA=13.115
NC_035087.1	19915156	.	T	C	.	.	MAF_INRAE=1.667
NC_035087.1	19915158	.	G	T	.	.	MAF_INRAE=1.667
NC_035087.1	19915160	.	G	T	.	.	MAF_INRAE=2.5
NC_035087.1	19915163	.	C	A	.	.	MAF_INRAE=1.667
NC_035087.1	19915171	.	A	T	.	.	MAF_USDA=7.377
NC_035087.1	19915224	.	C	A	.	.	MAF_INRAE=5.263
NC_035087.1	19915278	.	C	A	.	.	MAF_INRAE=5.263
NC_035087.1	19915354	.	T	G	.	.	MAF_USDA=5.294
NC_035087.1	19915355	.	C	T	.	.	MAF_USDA=5.882
NC_035087.1	19915362	.	C	T	.	.	MAF_USDA=3.279
NC_035087.1	19915378	.	T	G	.	.	MAF_USDA=6.557
NC_035087.1	19915394	.	G	T	.	.	MAF_USDA=3.279
NC_035087.1	19915395	.	T	C	.	.	MAF_USDA=4.098
NC_035087.1	19915498	.	A	C	.	.	MAF_USDA=1.639
NC_035087.1	19915520	.	T	G	.	.	MAF_USDA=39.583
NC_035087.1	19915566	.	C	A	.	.	MAF_USDA=10.656
NC_035087.1	19915568	.	G	A	.	.	MAF_USDA=10.833
NC_035087.1	19916124	.	C	A	.	.	MAF_USDA=3.333
NC_035087.1	19916143	.	T	C	.	.	MAF_USDA=4.918
NC_035087.1	19916180	.	T	G	.	.	MAF_INRAE=31.579;MAF_USDA=24.118
NC_035087.1	19916198	.	A	T	.	.	MAF_USDA=2.5
NC_035087.1	19916205	.	C	T	.	.	MAF_INRAE=8.333
NC_035087.1	19916212	.	C	A	.	.	MAF_USDA=37.349
NC_035087.1	19916237	.	A	G	.	.	MAF_USDA=3.333
NC_035087.1	19916244	.	T	A	.	.	MAF_INRAE=4.43;MAF_USDA=2.381
NC_035087.1	19916250	.	T	A	.	.	MAF_INRAE=5.263;MAF_USDA=1.667
NC_035087.1	19916263	.	C	A	.	.	MAF_USDA=4.167
NC_035087.1	19916338	.	G	A	.	.	MAF_INRAE=15.19;MAF_USDA=22.619
NC_035087.1	19916359	.	A	C	.	.	MAF_INRAE=28.481;MAF_USDA=31.765
NC_035087.1	19916368	.	C	G	.	.	MAF_USDA=2.083
NC_035087.1	19916379	.	C	G	.	.	MAF_USDA=2.083
NC_035087.1	19916390	.	A	G	.	.	MAF_INRAE=1.667;MAF_USDA=1.639
NC_035087.1	19916409	.	A	G	.	.	MAF_INRAE=13.291;MAF_USDA=11.765
NC_035087.1	19916420	.	A	T	.	.	MAF_INRAE=38.333
NC_035087.1	19916422	.	A	T	.	.	MAF_USDA=33.333
NC_035087.1	19916423	.	A	T	.	.	MAF_USDA=33.333
NC_035087.1	19916424	.	A	T	.	.	MAF_USDA=33.333
NC_035087.1	19916425	.	A	T	.	.	MAF_USDA=33.333
NC_035087.1	19916430	.	A	T	.	.	MAF_INRAE=11.667
NC_035087.1	19916456	.	A	G	.	.	MAF_INRAE=1.667;MAF_USDA=37.647
NC_035087.1	19916466	.	C	G	.	.	MAF_USDA=2.083
NC_035087.1	19916585	.	G	A	.	.	MAF_INRAE=8.333
NC_035087.1	19916615	.	G	A	.	.	MAF_USDA=4.098
NC_035087.1	19916648	.	C	G	.	.	MAF_USDA=4.918
NC_035087.1	19916678	.	C	A	.	.	MAF_USDA=1.639
NC_035087.1	19916709	.	A	T	.	.	MAF_USDA=1.639
NC_035087.1	19916711	.	A	T	.	.	MAF_USDA=4.098
NC_035087.1	19916724	.	T	G	.	.	MAF_USDA=5.738
NC_035087.1	19916735	.	C	T	.	.	MAF_USDA=6.557
NC_035087.1	19916816	.	A	C	.	.	MAF_USDA=2.459
NC_035087.1	19916846	.	C	T	.	.	MAF_USDA=2.083
NC_035087.1	19916868	.	C	T	.	.	MAF_INRAE=9.167;MAF_USDA=8.197
NC_035087.1	19916892	.	C	T	.	.	MAF_INRAE=5.263
NC_035087.1	19916958	.	G	A	.	.	MAF_USDA=1.639
NC_035087.1	19916968	.	G	T	.	.	MAF_INRAE=5.263
NC_035087.1	19917108	.	T	G	.	.	MAF_USDA=4.098
NC_035087.1	19917221	.	G	A	.	.	MAF_INRAE=13.291;MAF_USDA=9.412
NC_035087.1	19917253	.	T	C	.	.	MAF_USDA=4.098
NC_035087.1	19917283	.	C	A	.	.	MAF_USDA=5.738
NC_035087.1	19917314	.	A	T	.	.	MAF_USDA=4.918
NC_035087.1	19917331	.	A	T	.	.	MAF_USDA=1.639
NC_035087.1	19917360	.	T	C	.	.	MAF_INRAE=5.263;MAF_USDA=1.639
NC_035087.1	19917435	.	G	A	.	.	MAF_INRAE=5.263
NC_035087.1	19917504	.	A	G	.	.	MAF_USDA=4.918
NC_035087.1	19917524	.	G	A	.	.	MAF_USDA=1.765
NC_035087.1	19917549	.	C	T	.	.	MAF_USDA=4.098
NC_035087.1	19917615	.	T	G	.	.	MAF_INRAE=11.392;MAF_USDA=12.941
NC_035087.1	19917643	.	G	C	.	.	MAF_INRAE=12.5;MAF_USDA=45.882
NC_035087.1	19917660	.	A	G	.	.	MAF_INRAE=45.57;MAF_USDA=10.588
NC_035087.1	19917731	.	C	A	.	.	MAF_INRAE=5.263
NC_035087.1	19917738	.	T	G	.	.	MAF_USDA=5.738
NC_035087.1	19917746	.	T	C	.	.	MAF_USDA=1.176
NC_035087.1	19917787	.	T	C	.	.	MAF_USDA=5.738
NC_035087.1	19917852	.	C	A	.	.	MAF_INRAE=5.263
NC_035087.1	19917882	.	A	G	.	.	MAF_USDA=1.639
NC_035087.1	19917899	.	G	A	.	.	MAF_USDA=4.098
NC_035087.1	19917949	.	C	T	.	.	MAF_INRAE=34.81;MAF_USDA=20.0
NC_035087.1	19918001	.	G	C	.	.	MAF_USDA=4.918
NC_035087.1	19918053	.	G	A	.	.	MAF_USDA=3.279
NC_035087.1	19918085	.	C	A	.	.	MAF_INRAE=9.494;MAF_USDA=11.176
NC_035087.1	19918098	.	C	T	.	.	MAF_INRAE=1.667;MAF_USDA=4.098
NC_035087.1	19918102	.	C	A	.	.	MAF_USDA=1.639
NC_035087.1	19918124	.	G	T	.	.	MAF_INRAE=9.167;MAF_USDA=8.197
NC_035087.1	19918125	.	T	A	.	.	MAF_INRAE=9.167;MAF_USDA=8.197
NC_035087.1	19918201	.	C	G	.	.	MAF_USDA=1.639
NC_035087.1	19918215	.	C	T	.	.	MAF_USDA=4.098
NC_035087.1	19918302	.	C	G	.	.	MAF_INRAE=1.667
NC_035087.1	19918310	.	T	C	.	.	MAF_USDA=3.279
NC_035087.1	19918551	.	A	G	.	.	MAF_INRAE=10.759;MAF_USDA=30.588
NC_035087.1	19918564	.	G	T	.	.	MAF_USDA=3.279
NC_035087.1	19918574	.	A	G	.	.	MAF_INRAE=45.57;MAF_USDA=12.353
NC_035087.1	19918682	.	G	A	.	.	MAF_USDA=1.639
NC_035087.1	19918695	.	T	A	.	.	MAF_USDA=1.639
NC_035087.1	19918699	.	G	C	.	.	MAF_INRAE=25.316;MAF_USDA=22.353
NC_035087.1	19918726	.	A	G	.	.	MAF_INRAE=25.316;MAF_USDA=22.353
NC_035087.1	19918740	.	G	C	.	.	MAF_INRAE=45.57;MAF_USDA=12.941
NC_035087.1	19918828	.	A	G	.	.	MAF_USDA=34.783
NC_035087.1	19918876	.	G	C	.	.	MAF_INRAE=25.316;MAF_USDA=9.483
NC_035087.1	19918879	.	C	A	.	.	MAF_USDA=1.724
NC_035087.1	19919062	.	A	G	.	.	MAF_USDA=4.098
NC_035087.1	19919065	.	A	T	.	.	MAF_INRAE=45.57;MAF_USDA=11.176
NC_035087.1	19919076	.	C	T	.	.	MAF_INRAE=3.333;MAF_USDA=2.459
NC_035087.1	19919081	.	A	G	.	.	MAF_USDA=3.279
NC_035087.1	19919123	.	A	G	.	.	MAF_USDA=9.016
NC_035087.1	19919170	.	C	G	.	.	MAF_INRAE=9.167;MAF_USDA=4.098
NC_035087.1	19919214	.	T	C	.	.	MAF_USDA=1.639
NC_035087.1	19919215	.	G	T	.	.	MAF_USDA=1.639
NC_035087.1	19919330	.	G	A	.	.	MAF_INRAE=45.57;MAF_USDA=15.294
NC_035087.1	19919493	.	C	T	.	.	MAF_INRAE=5.263
NC_035087.1	19919556	.	G	A	.	.	MAF_INRAE=45.57;MAF_USDA=15.294
NC_035087.1	19919567	.	C	T	.	.	MAF_INRAE=1.667;MAF_USDA=2.459
NC_035087.1	19919574	.	C	A	.	.	MAF_INRAE=3.333;MAF_USDA=10.588
NC_035087.1	19919646	.	T	A	.	.	MAF_INRAE=45.57;MAF_USDA=15.882
NC_035087.1	19919692	.	A	G	.	.	MAF_INRAE=44.304;MAF_USDA=12.353
NC_035087.1	19919749	.	A	G	.	.	MAF_INRAE=45.57;MAF_USDA=12.353
NC_035087.1	19919800	.	T	A	.	.	MAF_INRAE=45.57;MAF_USDA=12.353
NC_035087.1	19919820	.	A	G	.	.	MAF_INRAE=12.025;MAF_USDA=4.118
NC_035087.1	19919856	.	A	G	.	.	MAF_INRAE=45.57;MAF_USDA=17.059
NC_035087.1	19919891	.	G	A	.	.	MAF_INRAE=1.667
NC_035087.1	19919897	.	C	A	.	.	MAF_INRAE=9.167;MAF_USDA=9.016
NC_035087.1	19919935	.	C	A	.	.	MAF_INRAE=2.532;MAF_USDA=1.765
NC_035087.1	19919937	.	T	A	.	.	MAF_USDA=4.098
NC_035087.1	19919976	.	T	C	.	.	MAF_USDA=4.098
NC_035087.1	19920014	.	C	A	.	.	MAF_USDA=4.098
NC_035087.1	19920043	.	C	T	.	.	MAF_INRAE=46.203;MAF_USDA=15.882
NC_035087.1	19920058	.	A	G	.	.	MAF_INRAE=3.165;MAF_USDA=1.765
NC_035087.1	19920070	.	T	C	.	.	MAF_INRAE=46.203;MAF_USDA=11.765
NC_035087.1	19920116	.	C	G	.	.	MAF_USDA=4.098
NC_035087.1	19920145	.	G	A	.	.	MAF_USDA=1.639
NC_035087.1	19920207	.	C	T	.	.	MAF_INRAE=1.667;MAF_USDA=1.639
NC_035087.1	19920232	.	G	T	.	.	MAF_USDA=1.639
NC_035087.1	19920245	.	C	T	.	.	MAF_INRAE=45.57;MAF_USDA=15.294
NC_035087.1	19920279	.	A	G	.	.	MAF_USDA=21.765
NC_035087.1	19920346	.	A	G	.	.	MAF_USDA=4.098
NC_035087.1	19920369	.	A	T	.	.	MAF_INRAE=5.263
NC_035087.1	19920384	.	G	A	.	.	MAF_INRAE=45.57;MAF_USDA=16.071
NC_035087.1	19920412	.	G	A	.	.	MAF_USDA=3.279
NC_035087.1	19920425	.	C	A	.	.	MAF_USDA=1.639
NC_035087.1	19920499	.	C	A	.	.	MAF_INRAE=46.203;MAF_USDA=18.75
NC_035087.1	19920515	.	A	C	.	.	MAF_INRAE=46.203;MAF_USDA=18.75
NC_035087.1	19920547	.	A	T	.	.	MAF_INRAE=1.667;MAF_USDA=1.639
NC_035087.1	19920560	.	G	T	.	.	MAF_INRAE=1.667
NC_035087.1	19920734	.	A	T	.	.	MAF_USDA=3.279
NC_035087.1	19920753	.	C	G	.	.	MAF_INRAE=3.333
NC_035087.1	19920759	.	T	A	.	.	MAF_INRAE=3.333
NC_035087.1	19920802	.	T	G	.	.	MAF_USDA=2.459
NC_035087.1	19920931	.	T	A	.	.	MAF_USDA=3.279
NC_035087.1	19920932	.	G	T	.	.	MAF_USDA=3.279
NC_035087.1	19921075	.	G	A	.	.	MAF_USDA=7.377
NC_035087.1	19921079	.	C	T	.	.	MAF_USDA=1.639
NC_035087.1	19921083	.	G	T	.	.	MAF_USDA=4.918
NC_035087.1	19921088	.	G	T	.	.	MAF_INRAE=1.667;MAF_USDA=4.167
NC_035087.1	19921145	.	G	A	.	.	MAF_INRAE=27.215;MAF_USDA=23.529
NC_035087.1	19921174	.	G	A	.	.	MAF_USDA=18.75
NC_035087.1	19921257	.	G	A	.	.	MAF_INRAE=16.667;MAF_USDA=18.235
NC_035087.1	19921316	.	C	A	.	.	MAF_INRAE=45.57;MAF_USDA=12.353
NC_035087.1	19921341	.	G	T	.	.	MAF_INRAE=2.532;MAF_USDA=4.706
NC_035087.1	19921363	.	A	T	.	.	MAF_USDA=1.639
NC_035087.1	19921384	.	A	C	.	.	MAF_USDA=3.279
NC_035087.1	19921393	.	A	T	.	.	MAF_INRAE=2.532;MAF_USDA=1.765
NC_035087.1	19921415	.	G	A	.	.	MAF_USDA=4.098
NC_035087.1	19921448	.	A	G	.	.	MAF_USDA=4.098
NC_035087.1	19921469	.	A	G	.	.	MAF_INRAE=2.532;MAF_USDA=7.059
NC_035087.1	19921506	.	C	T	.	.	MAF_INRAE=45.57;MAF_USDA=12.941
NC_035087.1	19921521	.	A	G	.	.	MAF_INRAE=9.494;MAF_USDA=9.412
NC_035087.1	19921705	.	T	C	.	.	MAF_INRAE=6.667;MAF_USDA=2.5
NC_035087.1	19921740	.	C	T	.	.	MAF_USDA=2.459
NC_035087.1	19921824	.	T	A	.	.	MAF_INRAE=5.263
NC_035087.1	19921872	.	T	A	.	.	MAF_INRAE=10.833;MAF_USDA=16.102
NC_035087.1	19921875	.	A	T	.	.	MAF_USDA=1.695
NC_035087.1	19921878	.	A	T	.	.	MAF_USDA=2.542
NC_035087.1	19921881	.	T	A	.	.	MAF_INRAE=31.646;MAF_USDA=37.5
NC_035087.1	19921882	.	T	A	.	.	MAF_USDA=1.639
NC_035087.1	19921931	.	C	T	.	.	MAF_USDA=1.639
NC_035087.1	19922025	.	G	A	.	.	MAF_USDA=4.098
NC_035087.1	19922071	.	A	G	.	.	MAF_INRAE=22.152;MAF_USDA=20.588
NC_035087.1	19922110	.	C	A	.	.	MAF_USDA=48.235
NC_035087.1	19922112	.	G	A	.	.	MAF_INRAE=20.833;MAF_USDA=49.412
NC_035087.1	19922114	.	G	A	.	.	MAF_USDA=49.412
NC_035087.1	19922115	.	T	C	.	.	MAF_USDA=50.0
NC_035087.1	19922116	.	T	A	.	.	MAF_USDA=50.0
NC_035087.1	19922118	.	T	A	.	.	MAF_USDA=50.0
NC_035087.1	19922119	.	T	A	.	.	MAF_USDA=50.0
NC_035087.1	19922133	.	A	C	.	.	MAF_INRAE=43.038;MAF_USDA=14.706
NC_035087.1	19922194	.	G	C	.	.	MAF_INRAE=2.532;MAF_USDA=4.167
NC_035087.1	19922252	.	G	C	.	.	MAF_USDA=1.639
NC_035087.1	19922300	.	A	T	.	.	MAF_INRAE=3.333;MAF_USDA=7.647
NC_035087.1	19922372	.	A	G	.	.	MAF_INRAE=1.667;MAF_USDA=2.459
NC_035087.1	19922378	.	G	C	.	.	MAF_USDA=4.918
NC_035087.1	19922396	.	A	C	.	.	MAF_INRAE=3.333;MAF_USDA=6.471
NC_035087.1	19922410	.	C	T	.	.	MAF_USDA=2.459
NC_035087.1	19922430	.	C	T	.	.	MAF_INRAE=20.253;MAF_USDA=38.824
NC_035087.1	19922437	.	A	C	.	.	MAF_INRAE=18.354;MAF_USDA=46.471
NC_035087.1	19922446	.	C	G	.	.	MAF_INRAE=44.304;MAF_USDA=17.059
NC_035087.1	19922538	.	A	G	.	.	MAF_INRAE=44.937;MAF_USDA=14.706
NC_035087.1	19922710	.	G	A	.	.	MAF_USDA=1.639
NC_035087.1	19922766	.	G	A	.	.	MAF_INRAE=23.418;MAF_USDA=17.647
NC_035087.1	19922810	.	C	T	.	.	MAF_INRAE=45.57;MAF_USDA=13.529
NC_035087.1	19922837	.	T	G	.	.	MAF_INRAE=11.667;MAF_USDA=11.765
NC_035087.1	19922972	.	C	G	.	.	MAF_USDA=1.639
NC_035087.1	19922980	.	T	A	.	.	MAF_USDA=1.639
NC_035087.1	19923000	.	A	T	.	.	MAF_USDA=12.941
NC_035087.1	19923040	.	A	G	.	.	MAF_USDA=3.279
NC_035087.1	19923043	.	T	G	.	.	MAF_INRAE=20.253;MAF_USDA=41.176
NC_035087.1	19923074	.	T	C	.	.	MAF_INRAE=2.532;MAF_USDA=4.167
NC_035087.1	19923076	.	A	C	.	.	MAF_INRAE=1.667;MAF_USDA=2.459
NC_035087.1	19923119	.	A	G	.	.	MAF_INRAE=20.253;MAF_USDA=41.765
NC_035087.1	19923160	.	A	G	.	.	MAF_INRAE=8.333;MAF_USDA=7.377
NC_035087.1	19923201	.	A	G	.	.	MAF_INRAE=24.051;MAF_USDA=20.588
NC_035087.1	19923357	.	T	C	.	.	MAF_INRAE=44.304;MAF_USDA=18.824
NC_035087.1	19923377	.	T	A	.	.	MAF_USDA=2.459
NC_035087.1	19923395	.	G	A	.	.	MAF_USDA=1.639
NC_035087.1	19923403	.	C	T	.	.	MAF_INRAE=20.886;MAF_USDA=43.529
NC_035087.1	19923558	.	C	G	.	.	MAF_INRAE=20.253;MAF_USDA=40.0
NC_035087.1	19923569	.	T	C	.	.	MAF_INRAE=20.253;MAF_USDA=41.765
NC_035087.1	19923570	.	A	G	.	.	MAF_USDA=1.639
NC_035087.1	19923587	.	C	G	.	.	MAF_INRAE=23.333;MAF_USDA=39.412
NC_035087.1	19923596	.	C	T	.	.	MAF_USDA=2.459
NC_035087.1	19923602	.	T	C	.	.	MAF_USDA=17.059
NC_035087.1	19923618	.	A	T	.	.	MAF_INRAE=23.333;MAF_USDA=40.588
NC_035087.1	19923640	.	C	A	.	.	MAF_INRAE=49.167;MAF_USDA=11.176
NC_035087.1	19923669	.	G	T	.	.	MAF_USDA=2.459
NC_035087.1	19923682	.	G	A	.	.	MAF_INRAE=20.253;MAF_USDA=39.583
NC_035087.1	19923703	.	G	C	.	.	MAF_USDA=1.639
NC_035087.1	19923714	.	T	C	.	.	MAF_INRAE=20.253;MAF_USDA=40.0
NC_035087.1	19923783	.	G	A	.	.	MAF_INRAE=20.886;MAF_USDA=43.75
NC_035087.1	19923784	.	C	T	.	.	MAF_INRAE=24.167;MAF_USDA=45.833
NC_035087.1	19923798	.	C	G	.	.	MAF_INRAE=20.886
NC_035087.1	19923807	.	C	A	.	.	MAF_USDA=4.918
NC_035087.1	19923808	.	A	C	.	.	MAF_INRAE=20.886;MAF_USDA=45.833
NC_035087.1	19923826	.	T	C	.	.	MAF_INRAE=46.835;MAF_USDA=18.75
NC_035087.1	19923876	.	C	T	.	.	MAF_INRAE=23.418;MAF_USDA=22.353
NC_035087.1	19923885	.	C	G	.	.	MAF_INRAE=20.886;MAF_USDA=40.588
NC_035087.1	19923923	.	C	T	.	.	MAF_USDA=4.098
NC_035087.1	19923943	.	C	T	.	.	MAF_INRAE=1.667;MAF_USDA=2.459
NC_035087.1	19923960	.	G	A	.	.	MAF_INRAE=20.886;MAF_USDA=41.176
NC_035087.1	19923989	.	G	A	.	.	MAF_INRAE=20.886;MAF_USDA=41.176
NC_035087.1	19924031	.	A	G	.	.	MAF_INRAE=20.253;MAF_USDA=40.588
NC_035087.1	19924045	.	C	A	.	.	MAF_INRAE=20.253;MAF_USDA=43.75
NC_035087.1	19924052	.	G	C	.	.	MAF_INRAE=1.667;MAF_USDA=2.459
NC_035087.1	19924058	.	A	C	.	.	MAF_INRAE=20.253
NC_035087.1	19924060	.	G	T	.	.	MAF_INRAE=23.333;MAF_USDA=39.412
NC_035087.1	19924096	.	G	A	.	.	MAF_INRAE=20.253;MAF_USDA=39.412
NC_035087.1	19924106	.	C	T	.	.	MAF_INRAE=20.253;MAF_USDA=40.588
NC_035087.1	19924112	.	G	T	.	.	MAF_INRAE=20.253;MAF_USDA=40.588
NC_035087.1	19924113	.	G	C	.	.	MAF_INRAE=23.333;MAF_USDA=40.588
NC_035087.1	19924119	.	C	T	.	.	MAF_INRAE=20.253;MAF_USDA=41.765
NC_035087.1	19924139	.	A	T	.	.	MAF_USDA=2.083
NC_035087.1	19924185	.	C	A	.	.	MAF_INRAE=1.667;MAF_USDA=2.459
NC_035087.1	19924219	.	G	T	.	.	MAF_INRAE=20.253;MAF_USDA=38.235
NC_035087.1	19924277	.	G	A	.	.	MAF_INRAE=5.263;MAF_USDA=1.765
NC_035087.1	19924435	.	C	T	.	.	MAF_INRAE=8.333;MAF_USDA=7.377
NC_035087.1	19924450	.	A	T	.	.	MAF_INRAE=20.886;MAF_USDA=39.412
NC_035087.1	19924458	.	T	C	.	.	MAF_INRAE=20.886;MAF_USDA=38.235
NC_035087.1	19924548	.	G	A	.	.	MAF_USDA=10.588
NC_035087.1	19924585	.	A	T	.	.	MAF_USDA=3.529
NC_035087.1	19924671	.	G	A	.	.	MAF_INRAE=45.57;MAF_USDA=18.235
NC_035087.1	19924695	.	C	T	.	.	MAF_INRAE=7.5
NC_035087.1	19924696	.	G	A	.	.	MAF_USDA=18.75
NC_035087.1	19924754	.	T	C	.	.	MAF_USDA=2.941
NC_035087.1	19924766	.	G	A	.	.	MAF_INRAE=36.842;MAF_USDA=17.647
NC_035087.1	19924780	.	G	A	.	.	MAF_USDA=5.738
NC_035087.1	19924923	.	G	A	.	.	MAF_INRAE=20.253;MAF_USDA=40.0
NC_035087.1	19924940	.	G	A	.	.	MAF_USDA=4.706
NC_035087.1	19924957	.	T	A	.	.	MAF_INRAE=48.333
NC_035087.1	19924958	.	G	A	.	.	MAF_USDA=18.75
NC_035087.1	19924963	.	T	C	.	.	MAF_INRAE=48.333;MAF_USDA=18.75
NC_035087.1	19924964	.	C	A	.	.	MAF_INRAE=48.333;MAF_USDA=20.833
NC_035087.1	19924974	.	G	T	.	.	MAF_USDA=1.639
NC_035087.1	19924983	.	T	C	.	.	MAF_INRAE=20.253;MAF_USDA=41.765
NC_035087.1	19924986	.	G	A	.	.	MAF_INRAE=5.0;MAF_USDA=7.059
NC_035087.1	19925015	.	C	A	.	.	MAF_INRAE=21.519;MAF_USDA=38.235
NC_035087.1	19925022	.	C	T	.	.	MAF_USDA=7.647
NC_035087.1	19925064	.	A	T	.	.	MAF_INRAE=1.667;MAF_USDA=1.639
NC_035087.1	19925065	.	G	C	.	.	MAF_INRAE=1.667;MAF_USDA=1.639
NC_035087.1	19925066	.	G	T	.	.	MAF_USDA=3.529
NC_035087.1	19925141	.	G	A	.	.	MAF_USDA=3.279
NC_035087.1	19925153	.	T	C	.	.	MAF_INRAE=20.886;MAF_USDA=41.176
NC_035087.1	19925161	.	T	A	.	.	MAF_INRAE=12.658;MAF_USDA=14.583
NC_035087.1	19925281	.	A	G	.	.	MAF_INRAE=20.253;MAF_USDA=41.071
NC_035087.1	19925294	.	A	T	.	.	MAF_USDA=3.529
NC_035087.1	19925298	.	G	C	.	.	MAF_USDA=2.459
NC_035087.1	19925319	.	G	A	.	.	MAF_USDA=4.918
NC_035087.1	19925325	.	T	C	.	.	MAF_USDA=5.0
NC_035087.1	19925331	.	A	T	.	.	MAF_USDA=6.667
NC_035087.1	19925374	.	T	G	.	.	MAF_INRAE=20.253;MAF_USDA=42.262
NC_035087.1	19925380	.	G	A	.	.	MAF_INRAE=1.667;MAF_USDA=2.5
NC_035087.1	19925412	.	G	A	.	.	MAF_INRAE=20.253;MAF_USDA=41.176
NC_035087.1	19925414	.	A	G	.	.	MAF_INRAE=3.333;MAF_USDA=6.548
NC_035087.1	19925422	.	A	C	.	.	MAF_INRAE=20.253;MAF_USDA=44.706
NC_035087.1	19925456	.	G	C	.	.	MAF_INRAE=24.051;MAF_USDA=21.765
NC_035087.1	19925583	.	G	A	.	.	MAF_USDA=15.882
NC_035087.1	19925616	.	G	C	.	.	MAF_INRAE=21.519;MAF_USDA=43.75
NC_035087.1	19925660	.	G	A	.	.	MAF_INRAE=20.253;MAF_USDA=41.176
NC_035087.1	19925667	.	A	T	.	.	MAF_USDA=4.098
NC_035087.1	19925693	.	T	C	.	.	MAF_INRAE=23.333
NC_035087.1	19925731	.	T	A	.	.	MAF_USDA=3.529
NC_035087.1	19925764	.	C	A	.	.	MAF_INRAE=1.667;MAF_USDA=2.459
NC_035087.1	19925791	.	C	T	.	.	MAF_USDA=2.459
NC_035087.1	19925816	.	C	T	.	.	MAF_INRAE=24.051;MAF_USDA=22.941
NC_035087.1	19925853	.	G	A	.	.	MAF_INRAE=8.333;MAF_USDA=8.197
NC_035087.1	19925873	.	C	T	.	.	MAF_INRAE=45.57;MAF_USDA=14.706
NC_035087.1	19925895	.	G	T	.	.	MAF_INRAE=20.253;MAF_USDA=41.176
NC_035087.1	19925931	.	G	T	.	.	MAF_USDA=1.639
NC_035087.1	19925939	.	C	T	.	.	MAF_INRAE=20.253;MAF_USDA=41.176
NC_035087.1	19925973	.	A	G	.	.	MAF_INRAE=45.57;MAF_USDA=13.529
NC_035087.1	19926054	.	C	T	.	.	MAF_INRAE=20.253;MAF_USDA=41.765
NC_035087.1	19926055	.	G	A	.	.	MAF_USDA=16.471
NC_035087.1	19926108	.	C	T	.	.	MAF_INRAE=20.253;MAF_USDA=41.765
NC_035087.1	19926138	.	T	C	.	.	MAF_INRAE=20.253;MAF_USDA=41.176
NC_035087.1	19926154	.	G	A	.	.	MAF_USDA=1.639
NC_035087.1	19926161	.	T	A	.	.	MAF_USDA=21.739
NC_035087.1	19926213	.	C	T	.	.	MAF_INRAE=20.886;MAF_USDA=41.176
NC_035087.1	19926226	.	G	A	.	.	MAF_INRAE=8.333
NC_035087.1	19926259	.	T	C	.	.	MAF_INRAE=20.253;MAF_USDA=40.0
NC_035087.1	19926286	.	G	T	.	.	MAF_INRAE=20.253;MAF_USDA=38.095
NC_035087.1	19926333	.	C	A	.	.	MAF_USDA=1.639
NC_035087.1	19926412	.	C	T	.	.	MAF_USDA=1.639
NC_035087.1	19926491	.	A	G	.	.	MAF_USDA=1.639
NC_035087.1	19926495	.	C	A	.	.	MAF_INRAE=1.667;MAF_USDA=2.459
NC_035087.1	19926546	.	G	T	.	.	MAF_USDA=4.918
NC_035087.1	19926553	.	A	G	.	.	MAF_INRAE=20.253;MAF_USDA=41.765
NC_035087.1	19926582	.	C	T	.	.	MAF_INRAE=24.051;MAF_USDA=17.647
NC_035087.1	19926599	.	C	T	.	.	MAF_INRAE=2.532;MAF_USDA=4.167
NC_035087.1	19926606	.	C	T	.	.	MAF_USDA=1.639
NC_035087.1	19926751	.	C	T	.	.	MAF_INRAE=9.167;MAF_USDA=5.738
NC_035087.1	19926752	.	T	G	.	.	MAF_INRAE=1.667
NC_035087.1	19926783	.	C	G	.	.	MAF_INRAE=44.304;MAF_USDA=17.647
NC_035087.1	19926795	.	C	T	.	.	MAF_USDA=2.459
NC_035087.1	19926797	.	G	T	.	.	MAF_INRAE=44.304;MAF_USDA=18.235
NC_035087.1	19926811	.	G	A	.	.	MAF_INRAE=46.667;MAF_USDA=18.75
NC_035087.1	19926855	.	C	T	.	.	MAF_INRAE=46.667;MAF_USDA=18.824
NC_035087.1	19926893	.	G	T	.	.	MAF_INRAE=47.5;MAF_USDA=18.75
NC_035087.1	19926913	.	A	G	.	.	MAF_INRAE=48.333;MAF_USDA=18.75
NC_035087.1	19926948	.	G	T	.	.	MAF_USDA=4.167
NC_035087.1	19926995	.	C	G	.	.	MAF_INRAE=44.937;MAF_USDA=17.059
NC_035087.1	19927025	.	C	T	.	.	MAF_INRAE=1.667;MAF_USDA=4.118
NC_035087.1	19927060	.	C	T	.	.	MAF_INRAE=45.57;MAF_USDA=18.75
NC_035087.1	19927077	.	C	T	.	.	MAF_INRAE=3.333;MAF_USDA=4.098
NC_035087.1	19927082	.	C	A	.	.	MAF_INRAE=46.203;MAF_USDA=18.75
NC_035087.1	19927106	.	A	G	.	.	MAF_INRAE=47.5;MAF_USDA=18.75
NC_035087.1	19927108	.	C	T	.	.	MAF_INRAE=2.532;MAF_USDA=1.765
NC_035087.1	19927109	.	G	A	.	.	MAF_USDA=3.571
NC_035087.1	19927144	.	G	A	.	.	MAF_USDA=20.833
NC_035087.1	19927175	.	C	T	.	.	MAF_USDA=1.639
NC_035087.1	19927178	.	G	T	.	.	MAF_USDA=22.353
NC_035087.1	19927924	.	G	C	.	.	MAF_USDA=6.25
NC_035087.1	19927933	.	G	A	.	.	MAF_USDA=2.083
NC_035087.1	19928741	.	T	C	.	.	MAF_USDA=16.667
NC_035087.1	19928870	.	A	G	.	.	MAF_INRAE=45.57;MAF_USDA=17.647
NC_035087.1	19928871	.	G	A	.	.	MAF_INRAE=48.333;MAF_USDA=17.647
NC_035087.1	19928872	.	A	T	.	.	MAF_USDA=3.279
NC_035087.1	19928971	.	A	G	.	.	MAF_INRAE=44.937;MAF_USDA=17.647
NC_035087.1	19928996	.	C	G	.	.	MAF_USDA=4.098
NC_035087.1	19929015	.	C	T	.	.	MAF_INRAE=9.167;MAF_USDA=7.377
NC_035087.1	19929067	.	C	T	.	.	MAF_INRAE=44.304;MAF_USDA=18.235
NC_035087.1	19929128	.	G	T	.	.	MAF_USDA=2.459
NC_035087.1	19929145	.	C	A	.	.	MAF_USDA=1.639
NC_035087.1	19929176	.	G	A	.	.	MAF_USDA=4.098
NC_035087.1	19929188	.	G	A	.	.	MAF_USDA=1.639
NC_035087.1	19929229	.	G	A	.	.	MAF_INRAE=2.532;MAF_USDA=1.765
NC_035087.1	19929274	.	G	A	.	.	MAF_INRAE=44.304;MAF_USDA=18.824
NC_035087.1	19929276	.	G	A	.	.	MAF_USDA=18.235
NC_035087.1	19929279	.	G	A	.	.	MAF_INRAE=24.051;MAF_USDA=21.765
NC_035087.1	19929286	.	A	G	.	.	MAF_USDA=20.0
NC_035087.1	19929292	.	G	A	.	.	MAF_INRAE=44.937;MAF_USDA=19.412
NC_035087.1	19929299	.	T	C	.	.	MAF_USDA=1.639
NC_035087.1	19929330	.	T	A	.	.	MAF_USDA=4.098
NC_035087.1	19929332	.	T	C	.	.	MAF_INRAE=1.667
NC_035087.1	19929361	.	C	T	.	.	MAF_USDA=2.083
NC_035087.1	19929364	.	T	G	.	.	MAF_INRAE=45.57;MAF_USDA=35.882
NC_035087.1	19929377	.	A	T	.	.	MAF_INRAE=10.0;MAF_USDA=7.377
NC_035087.1	19929398	.	C	T	.	.	MAF_INRAE=45.57;MAF_USDA=20.0
NC_035087.1	19929488	.	G	A	.	.	MAF_USDA=1.639
NC_035087.1	19929500	.	C	T	.	.	MAF_USDA=1.639
NC_035087.1	19929518	.	C	T	.	.	MAF_USDA=3.279
NC_035087.1	19929520	.	T	C	.	.	MAF_USDA=2.459
NC_035087.1	19929527	.	C	T	.	.	MAF_INRAE=1.667;MAF_USDA=6.557
NC_035087.1	19929589	.	G	T	.	.	MAF_USDA=17.647
NC_035087.1	19929778	.	A	T	.	.	MAF_INRAE=44.304;MAF_USDA=18.824
NC_035087.1	19929787	.	A	C	.	.	MAF_INRAE=44.304;MAF_USDA=18.824
NC_035087.1	19929793	.	A	C	.	.	MAF_USDA=8.197
NC_035087.1	19929973	.	A	T	.	.	MAF_USDA=2.459
NC_035087.1	19930025	.	C	A	.	.	MAF_INRAE=40.0;MAF_USDA=31.765
NC_035087.1	19930028	.	T	G	.	.	MAF_USDA=12.353
NC_035087.1	19930036	.	T	C	.	.	MAF_INRAE=14.167;MAF_USDA=7.059
NC_035087.1	19930124	.	A	C	.	.	MAF_USDA=8.824
NC_035087.1	19930128	.	G	T	.	.	MAF_INRAE=13.924;MAF_USDA=8.824
NC_035087.1	19930143	.	G	A	.	.	MAF_USDA=8.824
NC_035087.1	19930150	.	G	A	.	.	MAF_USDA=20.588
NC_035087.1	19930210	.	A	G	.	.	MAF_INRAE=2.532;MAF_USDA=4.167
NC_035087.1	19930276	.	C	G	.	.	MAF_USDA=1.639
NC_035087.1	19930283	.	A	G	.	.	MAF_INRAE=40.0;MAF_USDA=34.706
NC_035087.1	19930310	.	T	A	.	.	MAF_USDA=3.279
NC_035087.1	19930338	.	A	C	.	.	MAF_INRAE=8.333;MAF_USDA=19.412
NC_035087.1	19930340	.	A	G	.	.	MAF_INRAE=21.667;MAF_USDA=26.471
NC_035087.1	19930466	.	C	A	.	.	MAF_USDA=1.639
NC_035087.1	19930477	.	G	T	.	.	MAF_USDA=5.738
NC_035087.1	19930480	.	C	T	.	.	MAF_USDA=2.941
NC_035087.1	19930568	.	A	G	.	.	MAF_INRAE=1.667;MAF_USDA=4.118
NC_035087.1	19930590	.	A	G	.	.	MAF_USDA=1.639
NC_035087.1	19930625	.	G	T	.	.	MAF_USDA=2.459
NC_035087.1	19930797	.	C	A	.	.	MAF_INRAE=8.333;MAF_USDA=1.639
NC_035087.1	19930811	.	C	T	.	.	MAF_INRAE=26.667;MAF_USDA=42.353
NC_035087.1	19930816	.	C	T	.	.	MAF_USDA=1.639
NC_035087.1	19930867	.	T	G	.	.	MAF_INRAE=15.19;MAF_USDA=48.235
NC_035087.1	19930913	.	T	A	.	.	MAF_USDA=5.738
NC_035087.1	19930933	.	T	C	.	.	MAF_USDA=1.639
NC_035087.1	19930974	.	A	G	.	.	MAF_INRAE=9.167;MAF_USDA=3.279
NC_035087.1	19931084	.	C	T	.	.	MAF_INRAE=4.167;MAF_USDA=5.294
NC_035087.1	19931223	.	C	T	.	.	MAF_USDA=4.918
NC_035087.1	19931252	.	C	T	.	.	MAF_INRAE=24.167;MAF_USDA=44.706
NC_035087.1	19931292	.	C	T	.	.	MAF_INRAE=5.0;MAF_USDA=4.167
NC_035087.1	19931310	.	G	A	.	.	MAF_INRAE=24.167;MAF_USDA=48.824
NC_035087.1	19931413	.	G	A	.	.	MAF_INRAE=5.263;MAF_USDA=1.765
NC_035087.1	19931415	.	T	G	.	.	MAF_USDA=1.765
NC_035087.1	19931525	.	G	A	.	.	MAF_INRAE=10.127;MAF_USDA=8.824
NC_035087.1	19931530	.	G	T	.	.	MAF_USDA=1.639
NC_035087.1	19931558	.	A	G	.	.	MAF_USDA=1.639
NC_035087.1	19931597	.	C	A	.	.	MAF_INRAE=5.263
NC_035087.1	19931650	.	T	C	.	.	MAF_INRAE=9.167;MAF_USDA=7.377
NC_035087.1	19931654	.	T	C	.	.	MAF_INRAE=10.759;MAF_USDA=31.765
NC_035087.1	19931694	.	G	A	.	.	MAF_INRAE=10.0;MAF_USDA=26.471
NC_035087.1	19931712	.	T	G	.	.	MAF_INRAE=10.759;MAF_USDA=33.529
NC_035087.1	19931720	.	T	A	.	.	MAF_USDA=4.098
NC_035087.1	19931751	.	A	T	.	.	MAF_INRAE=6.329;MAF_USDA=10.588
NC_035087.1	19931756	.	G	A	.	.	MAF_USDA=7.647
NC_035087.1	19931788	.	A	G	.	.	MAF_USDA=1.639
NC_035087.1	19931807	.	T	C	.	.	MAF_INRAE=10.127;MAF_USDA=32.353
NC_035087.1	19931812	.	C	A	.	.	MAF_USDA=1.639
NC_035087.1	19931966	.	C	T	.	.	MAF_INRAE=5.263;MAF_USDA=7.377
NC_035087.1	19931975	.	G	A	.	.	MAF_INRAE=10.0;MAF_USDA=26.471
NC_035087.1	19931976	.	C	T	.	.	MAF_INRAE=10.0;MAF_USDA=27.647
NC_035087.1	19932021	.	C	T	.	.	MAF_INRAE=15.833;MAF_USDA=1.639
NC_035087.1	19932024	.	T	A	.	.	MAF_INRAE=2.532;MAF_USDA=1.765
NC_035087.1	19932033	.	C	G	.	.	MAF_INRAE=2.532
NC_035087.1	19932040	.	C	T	.	.	MAF_USDA=1.639
NC_035087.1	19932132	.	C	T	.	.	MAF_INRAE=1.667
NC_035087.1	19932150	.	A	G	.	.	MAF_INRAE=2.632;MAF_USDA=10.417
NC_035087.1	19932157	.	C	T	.	.	MAF_INRAE=2.632;MAF_USDA=2.459
NC_035087.1	19933494	.	A	T	.	.	MAF_INRAE=5.263;MAF_USDA=4.31
NC_035087.1	19933512	.	T	C	.	.	MAF_INRAE=10.759;MAF_USDA=31.098
NC_035087.1	19933527	.	T	G	.	.	MAF_INRAE=10.0;MAF_USDA=25.904
NC_035087.1	19933560	.	T	C	.	.	MAF_USDA=2.381
NC_035087.1	19933564	.	A	G	.	.	MAF_USDA=2.5
NC_035087.1	19933621	.	G	A	.	.	MAF_INRAE=10.0;MAF_USDA=27.647
NC_035087.1	19933656	.	C	T	.	.	MAF_INRAE=5.263
NC_035087.1	19933677	.	A	G	.	.	MAF_INRAE=8.333;MAF_USDA=1.639
NC_035087.1	19933738	.	T	C	.	.	MAF_INRAE=5.063;MAF_USDA=14.583
NC_035087.1	19933857	.	C	G	.	.	MAF_INRAE=9.494;MAF_USDA=16.471
NC_035087.1	19933938	.	G	T	.	.	MAF_INRAE=5.263;MAF_USDA=7.377
NC_035087.1	19933940	.	T	A	.	.	MAF_USDA=4.918
NC_035087.1	19934091	.	G	C	.	.	MAF_USDA=1.639
NC_035087.1	19934103	.	T	C	.	.	MAF_INRAE=10.759;MAF_USDA=32.353
NC_035087.1	19934137	.	C	T	.	.	MAF_USDA=3.279
NC_035087.1	19934172	.	A	T	.	.	MAF_INRAE=5.263;MAF_USDA=6.557
NC_035087.1	19934202	.	T	A	.	.	MAF_USDA=2.459
NC_035087.1	19934274	.	G	C	.	.	MAF_INRAE=9.494;MAF_USDA=32.941
NC_035087.1	19934284	.	C	T	.	.	MAF_INRAE=5.263;MAF_USDA=7.377
NC_035087.1	19934299	.	T	A	.	.	MAF_INRAE=5.263
NC_035087.1	19934392	.	T	G	.	.	MAF_USDA=2.459
NC_035087.1	19934423	.	C	T	.	.	MAF_INRAE=2.532;MAF_USDA=1.765
NC_035087.1	19934431	.	C	A	.	.	MAF_INRAE=10.0;MAF_USDA=27.647
NC_035087.1	19934435	.	T	C	.	.	MAF_INRAE=10.0;MAF_USDA=27.059
NC_035087.1	19934484	.	T	A	.	.	MAF_INRAE=5.263;MAF_USDA=7.377
NC_035087.1	19934504	.	G	A	.	.	MAF_USDA=3.279
NC_035087.1	19934516	.	A	C	.	.	MAF_USDA=13.115
NC_035087.1	19934528	.	T	G	.	.	MAF_INRAE=45.57;MAF_USDA=10.588
NC_035087.1	19934595	.	A	T	.	.	MAF_USDA=1.639
NC_035087.1	19934616	.	C	T	.	.	MAF_INRAE=10.0;MAF_USDA=27.059
NC_035087.1	19934621	.	C	T	.	.	MAF_INRAE=9.167;MAF_USDA=5.882
NC_035087.1	19934639	.	A	C	.	.	MAF_USDA=5.738
NC_035087.1	19934664	.	A	T	.	.	MAF_USDA=1.639
NC_035087.1	19934665	.	A	T	.	.	MAF_USDA=1.639
NC_035087.1	19934666	.	A	T	.	.	MAF_USDA=1.639
NC_035087.1	19934667	.	A	T	.	.	MAF_USDA=1.639
NC_035087.1	19934684	.	T	A	.	.	MAF_INRAE=12.658;MAF_USDA=7.059
NC_035087.1	19934712	.	A	G	.	.	MAF_USDA=1.639
NC_035087.1	19934738	.	G	T	.	.	MAF_INRAE=15.19;MAF_USDA=11.905
NC_035087.1	19934757	.	T	A	.	.	MAF_USDA=1.667
NC_035087.1	19934781	.	T	C	.	.	MAF_USDA=2.459
NC_035087.1	19934797	.	G	A	.	.	MAF_USDA=1.765
NC_035087.1	19934858	.	T	C	.	.	MAF_USDA=3.279
NC_035087.1	19934895	.	A	G	.	.	MAF_USDA=11.475
NC_035087.1	19934909	.	A	G	.	.	MAF_INRAE=10.759;MAF_USDA=32.353
NC_035087.1	19934916	.	C	A	.	.	MAF_USDA=5.738
NC_035087.1	19934919	.	T	C	.	.	MAF_USDA=1.639
NC_035087.1	19934922	.	C	A	.	.	MAF_USDA=5.738
NC_035087.1	19934943	.	C	T	.	.	MAF_USDA=4.098
NC_035087.1	19934945	.	C	T	.	.	MAF_USDA=1.639
NC_035087.1	19935075	.	G	A	.	.	MAF_INRAE=10.759;MAF_USDA=28.824
NC_035087.1	19935086	.	T	C	.	.	MAF_INRAE=19.62;MAF_USDA=48.824
NC_035087.1	19935116	.	T	A	.	.	MAF_INRAE=10.759;MAF_USDA=28.571
NC_035087.1	19935156	.	T	C	.	.	MAF_INRAE=30.38;MAF_USDA=22.619
NC_035087.1	19935196	.	T	G	.	.	MAF_USDA=1.667
NC_035087.1	19935297	.	C	A	.	.	MAF_USDA=2.459
NC_035087.1	19935311	.	C	A	.	.	MAF_USDA=1.639
NC_035087.1	19935331	.	G	T	.	.	MAF_INRAE=10.759;MAF_USDA=27.647
NC_035087.1	19935408	.	C	G	.	.	MAF_USDA=1.765
NC_035087.1	19935476	.	G	T	.	.	MAF_INRAE=10.127;MAF_USDA=11.765
NC_035087.1	19935522	.	T	C	.	.	MAF_USDA=1.639
NC_035087.1	19935525	.	G	T	.	.	MAF_USDA=1.639
NC_035087.1	19935532	.	A	T	.	.	MAF_INRAE=5.0;MAF_USDA=6.25
NC_035087.1	19935562	.	T	C	.	.	MAF_USDA=12.5
NC_035087.1	19935568	.	C	T	.	.	MAF_USDA=1.695
NC_035087.1	19935582	.	T	A	.	.	MAF_USDA=2.459
NC_035087.1	19935606	.	A	C	.	.	MAF_USDA=4.098
NC_035087.1	19935740	.	T	C	.	.	MAF_INRAE=5.263
NC_035087.1	19935797	.	G	A	.	.	MAF_USDA=22.941
NC_035087.1	19935952	.	G	T	.	.	MAF_USDA=1.639
NC_035087.1	19935997	.	A	C	.	.	MAF_USDA=2.353
NC_035087.1	19936018	.	T	G	.	.	MAF_INRAE=5.263;MAF_USDA=2.459
NC_035087.1	19936141	.	T	A	.	.	MAF_USDA=1.639
NC_035087.1	19936149	.	A	C	.	.	MAF_INRAE=9.494;MAF_USDA=37.059
NC_035087.1	19936238	.	C	T	.	.	MAF_INRAE=45.57;MAF_USDA=14.706
NC_035087.1	19936303	.	G	C	.	.	MAF_USDA=1.639
NC_035087.1	19936312	.	T	A	.	.	MAF_USDA=4.098
NC_035087.1	19936313	.	G	T	.	.	MAF_INRAE=15.823;MAF_USDA=13.529
NC_035087.1	19936326	.	C	T	.	.	MAF_INRAE=5.063;MAF_USDA=14.583
NC_035087.1	19936327	.	C	T	.	.	MAF_INRAE=5.263
NC_035087.1	19936378	.	TTCCTAATTCTTAGTTGTTCT	TTCCTAATTCTTAGTTGTTCC	.	.	MAF_USDA=20.833
NC_035087.1	19936399	.	C	A	.	.	MAF_INRAE=46.203;MAF_USDA=10.588
NC_035087.1	19936415	.	G	C	.	.	MAF_USDA=1.639
NC_035087.1	19936443	.	T	A	.	.	MAF_INRAE=8.333
NC_035087.1	19936470	.	G	T	.	.	MAF_USDA=2.459
NC_035087.1	19936527	.	A	G	.	.	MAF_INRAE=31.646;MAF_USDA=38.235
NC_035087.1	19936563	.	G	T	.	.	MAF_INRAE=8.333
NC_035087.1	19936594	.	T	G	.	.	MAF_USDA=4.098
NC_035087.1	19936596	.	T	G	.	.	MAF_USDA=4.706
NC_035087.1	19936612	.	A	G	.	.	MAF_USDA=4.098
NC_035087.1	19936639	.	T	C	.	.	MAF_INRAE=24.684;MAF_USDA=18.824
NC_035087.1	19936731	.	T	A	.	.	MAF_INRAE=5.263
NC_035087.1	19936749	.	T	C	.	.	MAF_USDA=1.639
NC_035087.1	19936816	.	G	T	.	.	MAF_INRAE=45.57;MAF_USDA=11.765
NC_035087.1	19936845	.	A	C	.	.	MAF_USDA=1.639
NC_035087.1	19936864	.	A	C	.	.	MAF_INRAE=7.595;MAF_USDA=5.738
NC_035087.1	19936871	.	C	A	.	.	MAF_INRAE=8.333;MAF_USDA=5.738
NC_035087.1	19936888	.	G	C	.	.	MAF_INRAE=5.263;MAF_USDA=5.294
NC_035087.1	19936910	.	A	C	.	.	MAF_INRAE=8.228;MAF_USDA=5.738
NC_035087.1	19936940	.	A	G	.	.	MAF_INRAE=10.127;MAF_USDA=21.176
NC_035087.1	19936966	.	G	T	.	.	MAF_INRAE=7.595
NC_035087.1	19936978	.	A	T	.	.	MAF_INRAE=8.333
NC_035087.1	19937083	.	C	A	.	.	MAF_USDA=7.059
NC_035087.1	19937100	.	G	A	.	.	MAF_INRAE=5.263;MAF_USDA=5.882
NC_035087.1	19937109	.	G	A	.	.	MAF_USDA=4.098
NC_035087.1	19937132	.	C	A	.	.	MAF_USDA=2.459
NC_035087.1	19937194	.	T	G	.	.	MAF_INRAE=7.595;MAF_USDA=4.918
NC_035087.1	19937195	.	T	G	.	.	MAF_INRAE=8.333;MAF_USDA=4.918
NC_035087.1	19937208	.	A	C	.	.	MAF_USDA=1.639
NC_035087.1	19937213	.	G	C	.	.	MAF_INRAE=7.595;MAF_USDA=4.918
NC_035087.1	19937233	.	C	T	.	.	MAF_USDA=3.279
NC_035087.1	19937242	.	C	T	.	.	MAF_USDA=4.918
NC_035087.1	19937262	.	A	C	.	.	MAF_INRAE=3.333;MAF_USDA=8.235
NC_035087.1	19937286	.	A	T	.	.	MAF_INRAE=7.595;MAF_USDA=1.639
NC_035087.1	19937297	.	T	C	.	.	MAF_USDA=4.098
NC_035087.1	19937298	.	T	A	.	.	MAF_INRAE=7.595;MAF_USDA=4.918
NC_035087.1	19937299	.	T	G	.	.	MAF_INRAE=8.333;MAF_USDA=4.918
NC_035087.1	19937310	.	C	A	.	.	MAF_INRAE=7.595;MAF_USDA=1.639
NC_035087.1	19937322	.	A	G	.	.	MAF_INRAE=7.595;MAF_USDA=5.738
NC_035087.1	19937391	.	C	T	.	.	MAF_INRAE=7.595;MAF_USDA=5.738
NC_035087.1	19937533	.	C	G	.	.	MAF_INRAE=25.949;MAF_USDA=19.412
NC_035087.1	19937538	.	A	G	.	.	MAF_USDA=2.459
NC_035087.1	19937559	.	C	T	.	.	MAF_USDA=4.098
NC_035087.1	19937623	.	G	C	.	.	MAF_INRAE=7.595;MAF_USDA=7.377
NC_035087.1	19937659	.	G	A	.	.	MAF_INRAE=7.595;MAF_USDA=7.377
NC_035087.1	19937679	.	T	G	.	.	MAF_INRAE=7.595;MAF_USDA=5.738
NC_035087.1	19937680	.	T	C	.	.	MAF_INRAE=8.333;MAF_USDA=5.738
NC_035087.1	19937706	.	C	T	.	.	MAF_USDA=1.639
NC_035087.1	19937734	.	C	T	.	.	MAF_USDA=1.639
NC_035087.1	19937772	.	G	T	.	.	MAF_INRAE=8.861;MAF_USDA=4.918
NC_035087.1	19937800	.	C	T	.	.	MAF_USDA=1.639
NC_035087.1	19937811	.	G	A	.	.	MAF_USDA=4.918
NC_035087.1	19937812	.	A	C	.	.	MAF_USDA=4.918
NC_035087.1	19937815	.	A	T	.	.	MAF_INRAE=8.861;MAF_USDA=5.738
NC_035087.1	19937849	.	A	G	.	.	MAF_INRAE=9.494;MAF_USDA=7.377
NC_035087.1	19937891	.	G	T	.	.	MAF_INRAE=9.494;MAF_USDA=5.738
NC_035087.1	19937932	.	A	G	.	.	MAF_USDA=1.639
NC_035087.1	19937979	.	G	C	.	.	MAF_INRAE=8.333;MAF_USDA=10.588
NC_035087.1	19937988	.	G	T	.	.	MAF_INRAE=8.333;MAF_USDA=10.417
NC_035087.1	19938025	.	T	G	.	.	MAF_INRAE=4.43;MAF_USDA=13.69
NC_035087.1	19938079	.	AGTGCTTCAACAAAGTACTGAT	AGTGCTTCAACAAAGTACTGAA	.	.	MAF_USDA=2.083
NC_035087.1	19938096	.	C	G	.	.	MAF_INRAE=5.263
NC_035087.1	19938100	.	T	A	.	.	MAF_INRAE=9.494
NC_035087.1	19938112	.	A	C	.	.	MAF_USDA=2.083
NC_035087.1	19938117	.	A	T	.	.	MAF_INRAE=10.759;MAF_USDA=11.765
NC_035087.1	19938123	.	A	T	.	.	MAF_INRAE=9.494;MAF_USDA=6.471
NC_035087.1	19938148	.	T	C	.	.	MAF_USDA=1.639
NC_035087.1	19938161	.	G	C	.	.	MAF_USDA=1.639
NC_035087.1	19938178	.	C	A	.	.	MAF_USDA=2.459
NC_035087.1	19938180	.	A	T	.	.	MAF_USDA=3.279
NC_035087.1	19938240	.	A	C	.	.	MAF_INRAE=10.759;MAF_USDA=16.471
NC_035087.1	19938244	.	C	A	.	.	MAF_USDA=7.377
NC_035087.1	19938261	.	G	A	.	.	MAF_INRAE=10.759;MAF_USDA=44.118
NC_035087.1	19938279	.	G	T	.	.	MAF_USDA=12.941
NC_035087.1	19938325	.	A	G	.	.	MAF_USDA=3.279
NC_035087.1	19938332	.	A	G	.	.	MAF_USDA=2.353
NC_035087.1	19938361	.	C	A	.	.	MAF_INRAE=5.263;MAF_USDA=4.098
NC_035087.1	19938390	.	T	G	.	.	MAF_INRAE=5.263
NC_035087.1	19938392	.	A	C	.	.	MAF_INRAE=37.5;MAF_USDA=41.176
NC_035087.1	19938393	.	ATT	ATG	.	.	MAF_USDA=43.75
NC_035087.1	19938395	.	T	G	.	.	MAF_INRAE=37.5
NC_035087.1	19938397	.	A	C	.	.	MAF_USDA=2.459
NC_035087.1	19938400	.	T	G	.	.	MAF_INRAE=7.595
NC_035087.1	19938423	.	C	A	.	.	MAF_INRAE=5.263;MAF_USDA=4.098
NC_035087.1	19938435	.	T	A	.	.	MAF_USDA=1.639
NC_035087.1	19938544	.	G	C	.	.	MAF_USDA=5.488
NC_035087.1	19938568	.	A	G	.	.	MAF_INRAE=40.506;MAF_USDA=14.634
NC_035087.1	19938621	.	C	G	.	.	MAF_INRAE=1.667;MAF_USDA=3.659
NC_035087.1	19938634	.	A	G	.	.	MAF_USDA=3.39
NC_035087.1	19938651	.	G	T	.	.	MAF_USDA=3.39
NC_035087.1	19938674	.	T	C	.	.	MAF_INRAE=10.526
NC_035087.1	19938689	.	C	A	.	.	MAF_INRAE=4.167;MAF_USDA=18.75
NC_035087.1	19938828	.	A	G	.	.	MAF_USDA=2.353
NC_035087.1	19938850	.	A	G	.	.	MAF_INRAE=8.861;MAF_USDA=5.738
NC_035087.1	19938888	.	C	A	.	.	MAF_USDA=8.197
NC_035087.1	19939018	.	A	C	.	.	MAF_USDA=2.459
NC_035087.1	19939223	.	A	G	.	.	MAF_INRAE=5.263
NC_035087.1	19939358	.	C	T	.	.	MAF_USDA=1.667
NC_035087.1	19939449	.	A	G	.	.	MAF_USDA=23.494
NC_035087.1	19939471	.	G	T	.	.	MAF_USDA=2.542
NC_035087.1	19939480	.	A	C	.	.	MAF_INRAE=28.481;MAF_USDA=39.583
NC_035087.1	19939510	.	A	C	.	.	MAF_USDA=5.357
NC_035087.1	19939636	.	G	A	.	.	MAF_USDA=6.667
NC_035087.1	19939642	.	A	C	.	.	MAF_USDA=1.667
NC_035087.1	19939716	.	C	A	.	.	MAF_USDA=2.459
NC_035087.1	19939773	.	C	T	.	.	MAF_USDA=2.459
NC_035087.1	19939897	.	C	T	.	.	MAF_INRAE=5.263;MAF_USDA=3.333
NC_035087.1	19939910	.	T	C	.	.	MAF_INRAE=5.263;MAF_USDA=4.098
NC_035087.1	19939929	.	G	A	.	.	MAF_INRAE=5.263;MAF_USDA=4.098
NC_035087.1	19939943	.	C	A	.	.	MAF_USDA=1.639
NC_035087.1	19939951	.	G	C	.	.	MAF_INRAE=5.263;MAF_USDA=4.098
NC_035087.1	19939957	.	C	A	.	.	MAF_INRAE=5.263;MAF_USDA=4.098
NC_035087.1	19940065	.	A	G	.	.	MAF_INRAE=5.263;MAF_USDA=4.098
NC_035087.1	19940089	.	G	A	.	.	MAF_INRAE=5.263;MAF_USDA=1.639
NC_035087.1	19940091	.	A	T	.	.	MAF_USDA=4.098
NC_035087.1	19940151	.	A	C	.	.	MAF_USDA=4.098
NC_035087.1	19940156	.	C	T	.	.	MAF_INRAE=5.263;MAF_USDA=1.639
NC_035087.1	19940299	.	A	C	.	.	MAF_INRAE=5.263;MAF_USDA=4.098
NC_035087.1	19940497	.	T	C	.	.	MAF_INRAE=5.263;MAF_USDA=4.237
NC_035087.1	19940527	.	A	G	.	.	MAF_USDA=15.254
NC_035087.1	19940545	.	G	A	.	.	MAF_INRAE=5.263;MAF_USDA=4.237
NC_035087.1	19940639	.	G	T	.	.	MAF_USDA=5.0
NC_035087.1	19940646	.	C	T	.	.	MAF_USDA=6.25
NC_035087.1	19940678	.	T	G	.	.	MAF_USDA=1.639
NC_035087.1	19940713	.	T	G	.	.	MAF_INRAE=5.263;MAF_USDA=4.918
NC_035087.1	19940735	.	C	G	.	.	MAF_INRAE=37.975;MAF_USDA=42.941
NC_035087.1	19940842	.	T	C	.	.	MAF_INRAE=5.263;MAF_USDA=4.098
NC_035087.1	19940866	.	A	T	.	.	MAF_USDA=5.738
NC_035087.1	19940958	.	G	T	.	.	MAF_INRAE=8.333;MAF_USDA=10.0
NC_035087.1	19940975	.	C	A	.	.	MAF_USDA=4.706
NC_035087.1	19940990	.	G	A	.	.	MAF_USDA=3.279
NC_035087.1	19940997	.	A	T	.	.	MAF_USDA=1.667
NC_035087.1	19941000	.	A	G	.	.	MAF_INRAE=8.333;MAF_USDA=5.833
NC_035087.1	19941005	.	G	A	.	.	MAF_INRAE=8.333;MAF_USDA=6.667
NC_035087.1	19941017	.	T	C	.	.	MAF_USDA=3.333
NC_035087.1	19941020	.	C	A	.	.	MAF_USDA=3.333
NC_035087.1	19941023	.	G	T	.	.	MAF_USDA=3.333
NC_035087.1	19941028	.	C	A	.	.	MAF_USDA=3.333
NC_035087.1	19941087	.	A	G	.	.	MAF_USDA=5.833
NC_035087.1	19941095	.	C	A	.	.	MAF_INRAE=5.263;MAF_USDA=3.333
NC_035087.1	19941121	.	G	A	.	.	MAF_INRAE=5.263;MAF_USDA=4.098
NC_035087.1	19941129	.	C	T	.	.	MAF_INRAE=37.342;MAF_USDA=34.118
NC_035087.1	19941154	.	C	A	.	.	MAF_INRAE=45.57;MAF_USDA=18.072
NC_035087.1	19941184	.	T	C	.	.	MAF_INRAE=5.263;MAF_USDA=4.098
NC_035087.1	19941265	.	C	T	.	.	MAF_INRAE=17.722;MAF_USDA=14.706
NC_035087.1	19941304	.	T	C	.	.	MAF_INRAE=8.333;MAF_USDA=10.588
NC_035087.1	19941311	.	C	T	.	.	MAF_INRAE=5.263;MAF_USDA=4.098
NC_035087.1	19941349	.	T	C	.	.	MAF_USDA=18.824
NC_035087.1	19941353	.	T	C	.	.	MAF_USDA=18.824
NC_035087.1	19941361	.	G	T	.	.	MAF_INRAE=38.333;MAF_USDA=35.294
NC_035087.1	19941365	.	C	A	.	.	MAF_USDA=3.279
NC_035087.1	19941366	.	G	A	.	.	MAF_USDA=5.738
NC_035087.1	19941406	.	C	T	.	.	MAF_INRAE=5.263;MAF_USDA=4.918
NC_035087.1	19941463	.	C	T	.	.	MAF_INRAE=5.263;MAF_USDA=4.098
NC_035087.1	19941525	.	T	C	.	.	MAF_INRAE=5.263;MAF_USDA=4.098
NC_035087.1	19941533	.	T	C	.	.	MAF_INRAE=5.263;MAF_USDA=5.0
NC_035087.1	19941556	.	G	A	.	.	MAF_INRAE=5.263;MAF_USDA=4.098
NC_035087.1	19941557	.	C	T	.	.	MAF_USDA=4.098
NC_035087.1	19941566	.	T	A	.	.	MAF_INRAE=5.263;MAF_USDA=4.098
NC_035087.1	19941638	.	C	T	.	.	MAF_USDA=2.459
NC_035087.1	19941747	.	A	G	.	.	MAF_USDA=4.098
NC_035087.1	19941785	.	C	T	.	.	MAF_USDA=4.098
NC_035087.1	19941786	.	G	A	.	.	MAF_USDA=2.459
NC_035087.1	19941789	.	A	G	.	.	MAF_USDA=4.098
NC_035087.1	19941819	.	A	G	.	.	MAF_INRAE=17.5;MAF_USDA=2.459
NC_035087.1	19941822	.	A	C	.	.	MAF_USDA=4.918
NC_035087.1	19941875	.	T	G	.	.	MAF_INRAE=40.0;MAF_USDA=37.059
NC_035087.1	19941924	.	G	A	.	.	MAF_INRAE=44.304;MAF_USDA=20.0
NC_035087.1	19941940	.	T	C	.	.	MAF_INRAE=3.333;MAF_USDA=7.647
NC_035087.1	19941977	.	G	A	.	.	MAF_USDA=4.098
NC_035087.1	19941982	.	C	T	.	.	MAF_INRAE=5.263
NC_035087.1	19941992	.	A	G	.	.	MAF_INRAE=6.962
NC_035087.1	19942078	.	C	T	.	.	MAF_USDA=5.738
NC_035087.1	19942105	.	A	G	.	.	MAF_INRAE=10.127;MAF_USDA=44.706
NC_035087.1	19942113	.	A	C	.	.	MAF_INRAE=11.667;MAF_USDA=22.353
NC_035087.1	19942129	.	T	G	.	.	MAF_INRAE=5.263;MAF_USDA=4.098
NC_035087.1	19942143	.	T	C	.	.	MAF_INRAE=25.949;MAF_USDA=24.706
NC_035087.1	19942196	.	G	A	.	.	MAF_INRAE=5.263;MAF_USDA=4.098
NC_035087.1	19942250	.	A	G	.	.	MAF_INRAE=5.263;MAF_USDA=4.918
NC_035087.1	19942260	.	G	A	.	.	MAF_USDA=1.639
NC_035087.1	19942287	.	A	C	.	.	MAF_INRAE=45.57;MAF_USDA=11.176
NC_035087.1	19942318	.	C	A	.	.	MAF_INRAE=5.263;MAF_USDA=4.098
NC_035087.1	19942358	.	C	T	.	.	MAF_INRAE=5.263;MAF_USDA=3.279
NC_035087.1	19942383	.	T	G	.	.	MAF_INRAE=5.263;MAF_USDA=3.279
NC_035087.1	19942458	.	T	A	.	.	MAF_INRAE=3.165;MAF_USDA=31.176
NC_035087.1	19942461	.	T	G	.	.	MAF_INRAE=5.263
NC_035087.1	19942475	.	C	A	.	.	MAF_USDA=3.279
NC_035087.1	19942499	.	C	T	.	.	MAF_INRAE=5.263;MAF_USDA=1.639
NC_035087.1	19942513	.	G	A	.	.	MAF_INRAE=27.5;MAF_USDA=41.667
NC_035087.1	19942516	.	C	T	.	.	MAF_INRAE=27.5;MAF_USDA=41.667
NC_035087.1	19942553	.	A	C	.	.	MAF_USDA=1.639
NC_035087.1	19942604	.	A	C	.	.	MAF_INRAE=5.263;MAF_USDA=4.098
NC_035087.1	19942607	.	A	C	.	.	MAF_USDA=4.098
NC_035087.1	19942620	.	T	C	.	.	MAF_INRAE=5.263;MAF_USDA=4.706
NC_035087.1	19942625	.	G	T	.	.	MAF_INRAE=5.263
NC_035087.1	19942653	.	G	A	.	.	MAF_INRAE=5.263;MAF_USDA=4.098
NC_035087.1	19942679	.	T	C	.	.	MAF_INRAE=8.333;MAF_USDA=1.639
NC_035087.1	19942731	.	G	T	.	.	MAF_INRAE=27.848;MAF_USDA=30.0
NC_035087.1	19942774	.	A	C	.	.	MAF_INRAE=5.263;MAF_USDA=3.279
NC_035087.1	19942783	.	T	C	.	.	MAF_INRAE=5.263;MAF_USDA=4.098
NC_035087.1	19942798	.	G	C	.	.	MAF_INRAE=5.263
NC_035087.1	19942806	.	G	A	.	.	MAF_INRAE=43.038;MAF_USDA=35.882
NC_035087.1	19942924	.	T	C	.	.	MAF_INRAE=5.263;MAF_USDA=4.098
NC_035087.1	19942942	.	G	A	.	.	MAF_INRAE=5.263;MAF_USDA=4.098
NC_035087.1	19942994	.	C	A	.	.	MAF_USDA=2.459
NC_035087.1	19943009	.	G	A	.	.	MAF_USDA=4.098
NC_035087.1	19943088	.	G	C	.	.	MAF_INRAE=5.263;MAF_USDA=4.098
NC_035087.1	19943093	.	C	G	.	.	MAF_INRAE=46.835;MAF_USDA=17.059
NC_035087.1	19943106	.	A	G	.	.	MAF_USDA=7.377
NC_035087.1	19943118	.	C	T	.	.	MAF_USDA=7.377
NC_035087.1	19943194	.	G	A	.	.	MAF_INRAE=5.263;MAF_USDA=4.918
NC_035087.1	19943250	.	C	T	.	.	MAF_INRAE=5.263;MAF_USDA=4.098
NC_035087.1	19943252	.	C	T	.	.	MAF_USDA=4.098
NC_035087.1	19943291	.	T	C	.	.	MAF_INRAE=5.263;MAF_USDA=4.918
NC_035087.1	19943314	.	T	C	.	.	MAF_INRAE=5.263;MAF_USDA=5.0
NC_035087.1	19943324	.	G	A	.	.	MAF_INRAE=5.263;MAF_USDA=5.0
NC_035087.1	19943408	.	C	A	.	.	MAF_USDA=27.083
NC_035087.1	19943460	.	G	A	.	.	MAF_INRAE=7.5
NC_035087.1	19943545	.	C	A	.	.	MAF_INRAE=5.263
NC_035087.1	19943546	.	C	T	.	.	MAF_INRAE=8.333
NC_035087.1	19943590	.	T	A	.	.	MAF_INRAE=46.203;MAF_USDA=16.471
NC_035087.1	19943603	.	A	G	.	.	MAF_INRAE=46.203;MAF_USDA=20.0
NC_035087.1	19943618	.	A	G	.	.	MAF_INRAE=5.263;MAF_USDA=4.098
NC_035087.1	19943619	.	T	A	.	.	MAF_USDA=4.098
NC_035087.1	19943636	.	G	C	.	.	MAF_USDA=3.279
NC_035087.1	19943638	.	A	G	.	.	MAF_USDA=2.459
NC_035087.1	19943642	.	T	A	.	.	MAF_USDA=3.279
NC_035087.1	19943643	.	A	T	.	.	MAF_USDA=3.279
NC_035087.1	19943647	.	T	A	.	.	MAF_USDA=3.279
NC_035087.1	19943741	.	A	G	.	.	MAF_USDA=12.295
NC_035087.1	19943801	.	G	A	.	.	MAF_INRAE=30.38;MAF_USDA=39.412
NC_035087.1	19943824	.	A	G	.	.	MAF_INRAE=5.263;MAF_USDA=1.639
NC_035087.1	19943989	.	A	G	.	.	MAF_INRAE=5.263;MAF_USDA=4.918
NC_035087.1	19943994	.	C	G	.	.	MAF_USDA=3.279
NC_035087.1	19944086	.	C	T	.	.	MAF_INRAE=7.595;MAF_USDA=3.279
NC_035087.1	19944089	.	G	T	.	.	MAF_USDA=1.639
NC_035087.1	19944117	.	G	A	.	.	MAF_INRAE=5.263;MAF_USDA=4.098
NC_035087.1	19944181	.	T	C	.	.	MAF_USDA=20.833
NC_035087.1	19944213	.	C	T	.	.	MAF_INRAE=45.57;MAF_USDA=21.176
NC_035087.1	19944256	.	G	A	.	.	MAF_USDA=2.353
NC_035087.1	19944257	.	C	T	.	.	MAF_INRAE=28.481;MAF_USDA=38.824
NC_035087.1	19944333	.	T	A	.	.	MAF_USDA=1.639
NC_035087.1	19944376	.	C	T	.	.	MAF_INRAE=7.595
NC_035087.1	19944483	.	T	C	.	.	MAF_INRAE=45.57;MAF_USDA=19.412
NC_035087.1	19944524	.	A	G	.	.	MAF_INRAE=5.263;MAF_USDA=4.098
NC_035087.1	19944547	.	C	A	.	.	MAF_INRAE=7.595
NC_035087.1	19944605	.	G	A	.	.	MAF_USDA=4.098
NC_035087.1	19944696	.	C	T	.	.	MAF_INRAE=28.481;MAF_USDA=37.647
NC_035087.1	19944724	.	T	G	.	.	MAF_USDA=4.098
NC_035087.1	19944774	.	A	C	.	.	MAF_USDA=6.557
NC_035087.1	19944816	.	C	A	.	.	MAF_INRAE=5.263;MAF_USDA=2.459
NC_035087.1	19944835	.	A	G	.	.	MAF_INRAE=5.263
NC_035087.1	19944870	.	C	A	.	.	MAF_USDA=2.459
NC_035087.1	19945150	.	G	A	.	.	MAF_INRAE=2.5;MAF_USDA=18.75
NC_035087.1	19945212	.	C	T	.	.	MAF_USDA=2.459
NC_035087.1	19945271	.	T	C	.	.	MAF_INRAE=34.81;MAF_USDA=31.765
NC_035087.1	19945312	.	G	A	.	.	MAF_INRAE=27.848;MAF_USDA=38.824
NC_035087.1	19945331	.	T	A	.	.	MAF_INRAE=5.263;MAF_USDA=4.098
NC_035087.1	19945413	.	A	G	.	.	MAF_INRAE=3.333;MAF_USDA=8.235
NC_035087.1	19945421	.	A	G	.	.	MAF_USDA=3.279
NC_035087.1	19945441	.	C	A	.	.	MAF_USDA=5.738
NC_035087.1	19945449	.	A	C	.	.	MAF_INRAE=44.937;MAF_USDA=21.765
NC_035087.1	19945479	.	G	A	.	.	MAF_USDA=7.377
NC_035087.1	19945527	.	C	A,T	.	.	MAF_INRAE=8.333;MAF_USDA=2.353
NC_035087.1	19945851	.	T	C	.	.	MAF_USDA=5.932
NC_035087.1	19945984	.	A	G	.	.	MAF_INRAE=36.076;MAF_USDA=28.235
NC_035087.1	19946009	.	G	A	.	.	MAF_USDA=3.279
NC_035087.1	19946057	.	T	A	.	.	MAF_USDA=2.459
NC_035087.1	19946086	.	A	C	.	.	MAF_USDA=4.118
NC_035087.1	19946087	.	C	A	.	.	MAF_USDA=4.118
NC_035087.1	19946088	.	A	G	.	.	MAF_USDA=26.471
NC_035087.1	19946090	.	G	T	.	.	MAF_INRAE=1.667;MAF_USDA=4.118
NC_035087.1	19946099	.	A	G	.	.	MAF_USDA=2.459
NC_035087.1	19946162	.	G	T	.	.	MAF_USDA=14.583
NC_035087.1	19946164	.	C	T	.	.	MAF_USDA=14.583
NC_035087.1	19946166	.	T	A	.	.	MAF_USDA=14.583
NC_035087.1	19946167	.	G	T	.	.	MAF_USDA=14.583
NC_035087.1	19946169	.	G	T	.	.	MAF_INRAE=5.0;MAF_USDA=14.583
NC_035087.1	19946203	.	G	A	.	.	MAF_INRAE=25.949;MAF_USDA=19.412
NC_035087.1	19946211	.	A	T	.	.	MAF_USDA=11.475
NC_035087.1	19946225	.	G	T	.	.	MAF_INRAE=8.228;MAF_USDA=25.294
NC_035087.1	19946229	.	A	G	.	.	MAF_USDA=9.016
NC_035087.1	19946351	.	G	A	.	.	MAF_INRAE=44.304;MAF_USDA=25.294
NC_035087.1	19946367	.	T	A	.	.	MAF_INRAE=7.595;MAF_USDA=5.738
NC_035087.1	19946498	.	C	T	.	.	MAF_USDA=14.118
NC_035087.1	19946610	.	T	A	.	.	MAF_INRAE=44.167
NC_035087.1	19946612	.	T	A	.	.	MAF_INRAE=18.333
NC_035087.1	19946614	.	T	C	.	.	MAF_INRAE=5.263
NC_035087.1	19946753	.	A	C	.	.	MAF_INRAE=46.203;MAF_USDA=13.934
NC_035087.1	19946788	.	A	C	.	.	MAF_USDA=3.279
NC_035087.1	19946809	.	G	A	.	.	MAF_USDA=2.459
NC_035087.1	19946952	.	A	C	.	.	MAF_USDA=13.115
NC_035087.1	19947050	.	A	G	.	.	MAF_INRAE=39.241;MAF_USDA=45.294
NC_035087.1	19947089	.	C	T	.	.	MAF_USDA=3.279
NC_035087.1	19947102	.	C	A	.	.	MAF_USDA=3.279
NC_035087.1	19947113	.	G	A	.	.	MAF_USDA=3.279
NC_035087.1	19947298	.	C	T	.	.	MAF_INRAE=5.263
NC_035087.1	19947301	.	A	C	.	.	MAF_INRAE=16.667;MAF_USDA=34.706
NC_035087.1	19947358	.	G	A	.	.	MAF_INRAE=5.263;MAF_USDA=6.557
NC_035087.1	19947404	.	A	G	.	.	MAF_USDA=1.639
NC_035087.1	19947441	.	C	T	.	.	MAF_USDA=2.459
NC_035087.1	19947485	.	C	A	.	.	MAF_USDA=1.176
NC_035087.1	19947488	.	T	C	.	.	MAF_USDA=3.279
NC_035087.1	19947499	.	C	T	.	.	MAF_INRAE=31.646;MAF_USDA=12.941
NC_035087.1	19947526	.	T	C	.	.	MAF_INRAE=5.263;MAF_USDA=4.098
NC_035087.1	19947623	.	T	C	.	.	MAF_INRAE=31.646;MAF_USDA=12.353
NC_035087.1	19947638	.	T	C	.	.	MAF_INRAE=34.81;MAF_USDA=33.333
NC_035087.1	19947648	.	C	A	.	.	MAF_INRAE=5.263
NC_035087.1	19947650	.	G	T	.	.	MAF_USDA=20.588
NC_035087.1	19947682	.	G	T	.	.	MAF_INRAE=34.81;MAF_USDA=42.353
NC_035087.1	19947707	.	A	T	.	.	MAF_INRAE=22.785;MAF_USDA=2.459
NC_035087.1	19947724	.	T	C	.	.	MAF_INRAE=34.81;MAF_USDA=42.857
NC_035087.1	19947734	.	T	C	.	.	MAF_USDA=10.0
NC_035087.1	19947763	.	T	G	.	.	MAF_USDA=1.639
NC_035087.1	19947764	.	C	T	.	.	MAF_USDA=3.279
NC_035087.1	19947805	.	G	T	.	.	MAF_USDA=1.639
NC_035087.1	19947842	.	A	G	.	.	MAF_INRAE=34.81;MAF_USDA=42.941
NC_035087.1	19947912	.	G	T	.	.	MAF_INRAE=7.595;MAF_USDA=3.529
NC_035087.1	19947970	.	C	G	.	.	MAF_INRAE=5.263;MAF_USDA=20.588
NC_035087.1	19948040	.	T	C	.	.	MAF_INRAE=5.263;MAF_USDA=7.377
NC_035087.1	19948051	.	G	A	.	.	MAF_INRAE=5.263;MAF_USDA=1.639
NC_035087.1	19948157	.	G	A	.	.	MAF_USDA=2.5
NC_035087.1	19948229	.	G	T	.	.	MAF_INRAE=31.646;MAF_USDA=12.941
NC_035087.1	19948349	.	G	T	.	.	MAF_INRAE=2.5;MAF_USDA=1.639
NC_035087.1	19948350	.	G	A	.	.	MAF_INRAE=2.5;MAF_USDA=1.639
NC_035087.1	19948438	.	T	C	.	.	MAF_USDA=2.459
NC_035087.1	19948466	.	G	A	.	.	MAF_INRAE=5.263;MAF_USDA=21.176
NC_035087.1	19948503	.	G	T	.	.	MAF_INRAE=7.595;MAF_USDA=3.279
NC_035087.1	19948515	.	C	T	.	.	MAF_USDA=4.098
NC_035087.1	19948516	.	G	A	.	.	MAF_USDA=3.279
NC_035087.1	19948549	.	C	T	.	.	MAF_INRAE=5.263;MAF_USDA=20.0
NC_035087.1	19948551	.	T	C	.	.	MAF_USDA=3.279
NC_035087.1	19948561	.	T	G	.	.	MAF_INRAE=31.013;MAF_USDA=12.941
NC_035087.1	19948567	.	G	T	.	.	MAF_INRAE=8.333;MAF_USDA=6.557
NC_035087.1	19948587	.	G	T	.	.	MAF_INRAE=22.785;MAF_USDA=2.459
NC_035087.1	19948633	.	G	A	.	.	MAF_INRAE=5.263;MAF_USDA=7.377
NC_035087.1	19948666	.	A	T	.	.	MAF_INRAE=5.263;MAF_USDA=1.639
NC_035087.1	19948682	.	G	T	.	.	MAF_INRAE=34.81;MAF_USDA=42.353
NC_035087.1	19948746	.	G	A	.	.	MAF_INRAE=31.646;MAF_USDA=12.941
NC_035087.1	19948956	.	C	A	.	.	MAF_INRAE=32.278;MAF_USDA=30.0
NC_035087.1	19948957	.	G	C	.	.	MAF_USDA=9.016
NC_035087.1	19948974	.	T	C	.	.	MAF_INRAE=31.646;MAF_USDA=12.941
NC_035087.1	19949085	.	C	T	.	.	MAF_INRAE=48.333
NC_035087.1	19949102	.	A	G	.	.	MAF_INRAE=5.263
NC_035087.1	19949117	.	C	T	.	.	MAF_USDA=4.098
NC_035087.1	19949141	.	T	A	.	.	MAF_USDA=2.459
NC_035087.1	19949161	.	C	A	.	.	MAF_INRAE=16.456;MAF_USDA=10.0
NC_035087.1	19949196	.	G	A	.	.	MAF_USDA=1.639
NC_035087.1	19949277	.	G	C	.	.	MAF_USDA=9.016
NC_035087.1	19949279	.	C	G	.	.	MAF_INRAE=28.333;MAF_USDA=29.412
NC_035087.1	19949307	.	T	G	.	.	MAF_USDA=1.639
NC_035087.1	19949365	.	A	G	.	.	MAF_INRAE=23.418;MAF_USDA=29.412
NC_035087.1	19949400	.	G	C	.	.	MAF_INRAE=25.316;MAF_USDA=18.235
NC_035087.1	19949424	.	A	G	.	.	MAF_USDA=1.765
NC_035087.1	19949432	.	C	T	.	.	MAF_INRAE=24.684;MAF_USDA=17.647
NC_035087.1	19949452	.	A	G	.	.	MAF_USDA=2.459
NC_035087.1	19949489	.	A	G	.	.	MAF_USDA=1.765
NC_035087.1	19949529	.	C	T	.	.	MAF_INRAE=22.785;MAF_USDA=2.459
NC_035087.1	19949726	.	G	T	.	.	MAF_USDA=1.639
NC_035087.1	19949741	.	G	A	.	.	MAF_INRAE=21.519;MAF_USDA=2.459
NC_035087.1	19949757	.	A	C	.	.	MAF_INRAE=5.833;MAF_USDA=6.557
NC_035087.1	19949889	.	G	A	.	.	MAF_USDA=3.529
NC_035087.1	19949910	.	G	T	.	.	MAF_USDA=4.098
NC_035087.1	19949911	.	C	T	.	.	MAF_USDA=22.917
NC_035087.1	19949946	.	G	T	.	.	MAF_INRAE=23.418;MAF_USDA=18.235
NC_035087.1	19950018	.	C	A	.	.	MAF_INRAE=24.684;MAF_USDA=18.235
NC_035087.1	19950020	.	C	G	.	.	MAF_USDA=2.459
NC_035087.1	19950037	.	G	T	.	.	MAF_USDA=3.279
NC_035087.1	19950052	.	C	T	.	.	MAF_USDA=9.016
NC_035087.1	19950068	.	C	A	.	.	MAF_USDA=3.279
NC_035087.1	19950089	.	G	C	.	.	MAF_INRAE=24.684;MAF_USDA=18.235
NC_035087.1	19950179	.	T	G	.	.	MAF_INRAE=25.316;MAF_USDA=30.0
NC_035087.1	19950203	.	G	A	.	.	MAF_INRAE=12.658;MAF_USDA=10.0
NC_035087.1	19950205	.	C	T	.	.	MAF_USDA=3.279
NC_035087.1	19950210	.	C	A	.	.	MAF_INRAE=49.167
NC_035087.1	19950249	.	T	A	.	.	MAF_INRAE=33.544
NC_035087.1	19950302	.	G	A	.	.	MAF_USDA=4.098
NC_035087.1	19950305	.	C	T	.	.	MAF_USDA=1.639
NC_035087.1	19950321	.	C	T	.	.	MAF_INRAE=24.684;MAF_USDA=17.647
NC_035087.1	19950324	.	C	T	.	.	MAF_INRAE=19.167;MAF_USDA=17.647
NC_035087.1	19950338	.	T	C	.	.	MAF_INRAE=33.544;MAF_USDA=32.353
NC_035087.1	19950351	.	C	T	.	.	MAF_INRAE=24.684;MAF_USDA=17.647
NC_035087.1	19950352	.	G	A	.	.	MAF_INRAE=5.263
NC_035087.1	19950477	.	G	A	.	.	MAF_INRAE=31.646;MAF_USDA=11.765
NC_035087.1	19950490	.	G	A	.	.	MAF_INRAE=33.333;MAF_USDA=11.176
NC_035087.1	19950510	.	C	T	.	.	MAF_INRAE=31.667;MAF_USDA=33.333
NC_035087.1	19950554	.	G	A	.	.	MAF_USDA=5.882
NC_035087.1	19950563	.	G	C	.	.	MAF_INRAE=29.167;MAF_USDA=22.917
NC_035087.1	19950662	.	C	T	.	.	MAF_INRAE=33.544;MAF_USDA=32.941
NC_035087.1	19950898	.	A	T	.	.	MAF_INRAE=18.354;MAF_USDA=17.059
NC_035087.1	19950938	.	G	T	.	.	MAF_INRAE=7.595
NC_035087.1	19950962	.	C	A	.	.	MAF_USDA=4.098
NC_035087.1	19950975	.	A	G	.	.	MAF_INRAE=15.0;MAF_USDA=14.706
NC_035087.1	19951064	.	T	G	.	.	MAF_USDA=3.279
NC_035087.1	19951071	.	G	C	.	.	MAF_INRAE=8.333;MAF_USDA=2.459
NC_035087.1	19951145	.	G	T	.	.	MAF_INRAE=8.333;MAF_USDA=2.459
NC_035087.1	19951203	.	G	T	.	.	MAF_USDA=2.459
NC_035087.1	19951233	.	T	A	.	.	MAF_USDA=18.235
NC_035087.1	19951235	.	A	C	.	.	MAF_INRAE=22.785;MAF_USDA=2.459
NC_035087.1	19951241	.	G	T	.	.	MAF_USDA=15.882
NC_035087.1	19951283	.	G	A	.	.	MAF_INRAE=22.785;MAF_USDA=2.459
NC_035087.1	19951330	.	T	G	.	.	MAF_USDA=6.557
NC_035087.1	19951447	.	T	C	.	.	MAF_INRAE=8.333;MAF_USDA=3.279
NC_035087.1	19951491	.	T	G	.	.	MAF_USDA=2.459
NC_035087.1	19951514	.	A	T	.	.	MAF_USDA=2.941
NC_035087.1	19951544	.	A	T	.	.	MAF_USDA=2.459
NC_035087.1	19951554	.	G	T	.	.	MAF_USDA=3.279
NC_035087.1	19951560	.	G	T	.	.	MAF_USDA=2.459
NC_035087.1	19951585	.	T	A	.	.	MAF_USDA=2.459
NC_035087.1	19951650	.	T	A	.	.	MAF_USDA=5.738
NC_035087.1	19951660	.	C	T	.	.	MAF_USDA=4.918
NC_035087.1	19951672	.	G	C	.	.	MAF_INRAE=5.263
NC_035087.1	19951718	.	C	G	.	.	MAF_INRAE=22.785;MAF_USDA=2.459
NC_035087.1	19951764	.	A	C	.	.	MAF_INRAE=5.063;MAF_USDA=22.941
NC_035087.1	19951765	.	A	T	.	.	MAF_INRAE=39.167;MAF_USDA=39.412
NC_035087.1	19951772	.	G	T	.	.	MAF_INRAE=13.924;MAF_USDA=32.787
NC_035087.1	19951773	.	G	T	.	.	MAF_INRAE=32.5;MAF_USDA=13.934
NC_035087.1	19951820	.	C	T	.	.	MAF_USDA=5.738
NC_035087.1	19951932	.	A	T	.	.	MAF_USDA=2.542
NC_035087.1	19951965	.	G	C	.	.	MAF_USDA=8.197
NC_035087.1	19951995	.	G	T	.	.	MAF_USDA=4.918
NC_035087.1	19951999	.	G	A	.	.	MAF_INRAE=36.076;MAF_USDA=15.294
NC_035087.1	19952000	.	A	C	.	.	MAF_INRAE=35.833;MAF_USDA=14.706
NC_035087.1	19952045	.	G	A	.	.	MAF_USDA=4.918
NC_035087.1	19952069	.	T	C	.	.	MAF_INRAE=29.747;MAF_USDA=17.059
NC_035087.1	19952109	.	A	G	.	.	MAF_INRAE=17.089;MAF_USDA=27.059
NC_035087.1	19952113	.	C	T	.	.	MAF_INRAE=8.333;MAF_USDA=2.459
NC_035087.1	19952162	.	C	A	.	.	MAF_INRAE=8.333;MAF_USDA=2.459
NC_035087.1	19952256	.	C	T	.	.	MAF_INRAE=5.263
NC_035087.1	19952288	.	C	G	.	.	MAF_USDA=2.459
NC_035087.1	19952293	.	T	C	.	.	MAF_INRAE=20.886;MAF_USDA=15.882
NC_035087.1	19952336	.	C	A	.	.	MAF_INRAE=43.038;MAF_USDA=28.235
NC_035087.1	19952350	.	G	T	.	.	MAF_INRAE=4.167;MAF_USDA=5.882
NC_035087.1	19952353	.	C	T	.	.	MAF_USDA=3.279
NC_035087.1	19952390	.	A	G	.	.	MAF_INRAE=5.263;MAF_USDA=1.639
NC_035087.1	19952489	.	A	G	.	.	MAF_INRAE=41.772;MAF_USDA=39.412
NC_035087.1	19952507	.	T	C	.	.	MAF_USDA=5.738
NC_035087.1	19952610	.	T	A	.	.	MAF_USDA=4.098
NC_035087.1	19952625	.	C	A	.	.	MAF_INRAE=48.734;MAF_USDA=25.882
NC_035087.1	19952635	.	G	A	.	.	MAF_INRAE=1.667;MAF_USDA=13.529
NC_035087.1	19952719	.	A	C	.	.	MAF_INRAE=15.823;MAF_USDA=10.0
NC_035087.1	19952909	.	A	G	.	.	MAF_INRAE=29.114;MAF_USDA=38.824
NC_035087.1	19952918	.	T	G	.	.	MAF_INRAE=9.167;MAF_USDA=4.918
NC_035087.1	19952944	.	C	T	.	.	MAF_USDA=4.098
NC_035087.1	19953021	.	T	G	.	.	MAF_INRAE=35.443;MAF_USDA=4.918
NC_035087.1	19953140	.	C	A	.	.	MAF_USDA=3.279
NC_035087.1	19953171	.	C	T	.	.	MAF_USDA=4.098
NC_035087.1	19953183	.	T	C	.	.	MAF_INRAE=7.595;MAF_USDA=37.059
NC_035087.1	19953188	.	C	T	.	.	MAF_INRAE=22.152;MAF_USDA=25.294
NC_035087.1	19953341	.	T	G	.	.	MAF_INRAE=7.595;MAF_USDA=37.059
NC_035087.1	19953491	.	C	A	.	.	MAF_USDA=4.098
NC_035087.1	19953572	.	G	T	.	.	MAF_INRAE=20.253;MAF_USDA=7.647
NC_035087.1	19953616	.	G	A	.	.	MAF_USDA=1.639
NC_035087.1	19953751	.	T	G	.	.	MAF_INRAE=1.667
NC_035087.1	19953812	.	A	G	.	.	MAF_INRAE=20.253;MAF_USDA=7.647
NC_035087.1	19953862	.	G	A	.	.	MAF_USDA=2.459
NC_035087.1	19953878	.	A	C	.	.	MAF_USDA=2.459
NC_035087.1	19953985	.	G	A	.	.	MAF_INRAE=36.709;MAF_USDA=35.294
NC_035087.1	19953993	.	G	T	.	.	MAF_INRAE=22.785;MAF_USDA=24.706
NC_035087.1	19954034	.	T	A	.	.	MAF_USDA=1.639
NC_035087.1	19954035	.	G	T	.	.	MAF_USDA=2.459
NC_035087.1	19954121	.	T	A	.	.	MAF_INRAE=7.595;MAF_USDA=24.706
NC_035087.1	19954140	.	T	C	.	.	MAF_USDA=1.765
NC_035087.1	19954200	.	C	G	.	.	MAF_INRAE=7.595;MAF_USDA=37.647
NC_035087.1	19954225	.	G	A	.	.	MAF_INRAE=8.333;MAF_USDA=3.279
NC_035087.1	19954254	.	G	A	.	.	MAF_INRAE=8.333;MAF_USDA=3.279
NC_035087.1	19954299	.	G	A	.	.	MAF_USDA=3.529
NC_035087.1	19954356	.	G	A	.	.	MAF_USDA=2.353
NC_035087.1	19954363	.	C	A	.	.	MAF_INRAE=5.263;MAF_USDA=2.459
NC_035087.1	19954404	.	G	A	.	.	MAF_INRAE=8.333;MAF_USDA=2.459
NC_035087.1	19954443	.	C	T	.	.	MAF_USDA=2.459
NC_035087.1	19954449	.	A	G	.	.	MAF_INRAE=7.595;MAF_USDA=37.059
NC_035087.1	19954459	.	C	G	.	.	MAF_INRAE=5.263;MAF_USDA=20.833
NC_035087.1	19954474	.	A	T	.	.	MAF_INRAE=16.667;MAF_USDA=16.667
NC_035087.1	19954518	.	A	C	.	.	MAF_USDA=6.557
NC_035087.1	19954527	.	C	T	.	.	MAF_USDA=3.279
NC_035087.1	19954538	.	G	T	.	.	MAF_USDA=7.377
NC_035087.1	19954539	.	A	G	.	.	MAF_USDA=7.377
NC_035087.1	19954545	.	G	A	.	.	MAF_INRAE=12.025;MAF_USDA=4.118
NC_035087.1	19954568	.	C	A	.	.	MAF_INRAE=7.595
NC_035087.1	19954722	.	T	C	.	.	MAF_INRAE=8.228;MAF_USDA=37.647
NC_035087.1	19954744	.	C	T	.	.	MAF_INRAE=20.253;MAF_USDA=7.647
NC_035087.1	19954896	.	G	A	.	.	MAF_USDA=4.098
NC_035087.1	19954983	.	G	T	.	.	MAF_INRAE=22.785;MAF_USDA=25.882
NC_035087.1	19954984	.	G	A	.	.	MAF_INRAE=18.333;MAF_USDA=25.882
NC_035087.1	19955010	.	T	C	.	.	MAF_INRAE=7.595;MAF_USDA=37.059
NC_035087.1	19955184	.	G	A	.	.	MAF_USDA=2.459
NC_035087.1	19955267	.	T	C	.	.	MAF_INRAE=7.595;MAF_USDA=37.059
NC_035087.1	19955311	.	G	T	.	.	MAF_USDA=1.639
NC_035087.1	19955354	.	A	G	.	.	MAF_INRAE=8.228;MAF_USDA=10.0
NC_035087.1	19955364	.	G	A	.	.	MAF_INRAE=8.333;MAF_USDA=2.459
NC_035087.1	19955374	.	C	A	.	.	MAF_INRAE=7.595;MAF_USDA=30.0
NC_035087.1	19955389	.	C	T	.	.	MAF_USDA=2.459
NC_035087.1	19955462	.	A	T	.	.	MAF_INRAE=1.667;MAF_USDA=6.25
NC_035087.1	19955469	.	T	C	.	.	MAF_INRAE=1.667
NC_035087.1	19955494	.	C	T	.	.	MAF_USDA=27.083
NC_035087.1	19955513	.	T	C	.	.	MAF_USDA=5.0
NC_035087.1	19955534	.	A	T	.	.	MAF_USDA=43.478
NC_035087.1	19955541	.	C	T	.	.	MAF_USDA=34.783
NC_035087.1	19955553	.	C	T	.	.	MAF_USDA=41.304
NC_035087.1	19955683	.	T	C	.	.	MAF_INRAE=5.263
NC_035087.1	19955759	.	T	A	.	.	MAF_INRAE=22.785;MAF_USDA=25.882
NC_035087.1	19955873	.	G	A	.	.	MAF_USDA=3.279
NC_035087.1	19955895	.	G	A	.	.	MAF_INRAE=37.342;MAF_USDA=35.294
NC_035087.1	19955909	.	T	C	.	.	MAF_USDA=5.882
NC_035087.1	19955950	.	T	C	.	.	MAF_INRAE=8.333;MAF_USDA=2.459
NC_035087.1	19955965	.	G	A	.	.	MAF_USDA=4.098
NC_035087.1	19956044	.	GC	GA	.	.	MAF_USDA=43.75
NC_035087.1	19956045	.	C	A	.	.	MAF_INRAE=42.105
NC_035087.1	19956046	.	C	A	.	.	MAF_INRAE=5.0;MAF_USDA=4.167
NC_035087.1	19956077	.	G	A	.	.	MAF_INRAE=22.785;MAF_USDA=25.294
NC_035087.1	19956178	.	G	A	.	.	MAF_INRAE=36.709;MAF_USDA=35.882
NC_035087.1	19956199	.	G	A	.	.	MAF_INRAE=36.709;MAF_USDA=34.118
NC_035087.1	19956214	.	C	T	.	.	MAF_INRAE=7.595;MAF_USDA=37.647
NC_035087.1	19956269	.	G	A	.	.	MAF_INRAE=8.333;MAF_USDA=2.459
NC_035087.1	19956277	.	C	G	.	.	MAF_INRAE=8.333;MAF_USDA=2.459
NC_035087.1	19956285	.	G	A	.	.	MAF_USDA=1.639
NC_035087.1	19956313	.	G	A	.	.	MAF_INRAE=7.595;MAF_USDA=36.471
NC_035087.1	19956365	.	A	C	.	.	MAF_INRAE=5.0;MAF_USDA=5.294
NC_035087.1	19956374	.	T	A	.	.	MAF_INRAE=8.333;MAF_USDA=2.459
NC_035087.1	19956377	.	A	G	.	.	MAF_INRAE=7.595;MAF_USDA=37.059
NC_035087.1	19956492	.	G	A	.	.	MAF_INRAE=16.667;MAF_USDA=7.143
NC_035087.1	19956496	.	G	A	.	.	MAF_USDA=5.0
NC_035087.1	19956558	.	C	T	.	.	MAF_USDA=2.459
NC_035087.1	19956559	.	G	T	.	.	MAF_INRAE=8.333;MAF_USDA=2.459
NC_035087.1	19956585	.	G	A	.	.	MAF_INRAE=7.595;MAF_USDA=36.471
NC_035087.1	19956631	.	T	G	.	.	MAF_INRAE=7.5;MAF_USDA=2.459
NC_035087.1	19956649	.	G	A	.	.	MAF_USDA=1.639
NC_035087.1	19956688	.	C	T	.	.	MAF_INRAE=22.785;MAF_USDA=25.882
NC_035087.1	19956692	.	C	T	.	.	MAF_USDA=3.529
NC_035087.1	19956732	.	T	C	.	.	MAF_INRAE=22.785;MAF_USDA=25.882
NC_035087.1	19956887	.	A	G	.	.	MAF_USDA=17.213
NC_035087.1	19956910	.	T	G	.	.	MAF_USDA=4.918
NC_035087.1	19956913	.	G	A	.	.	MAF_USDA=14.754
NC_035087.1	19956916	.	T	C	.	.	MAF_USDA=18.235
NC_035087.1	19956929	.	A	C	.	.	MAF_USDA=25.41
NC_035087.1	19956930	.	G	A	.	.	MAF_USDA=20.492
NC_035087.1	19956933	.	T	G	.	.	MAF_USDA=23.77
NC_035087.1	19956936	.	C	A	.	.	MAF_USDA=5.738
NC_035087.1	19956937	.	A	G	.	.	MAF_USDA=22.951
NC_035087.1	19956940	.	G	T	.	.	MAF_USDA=4.918
NC_035087.1	19956945	.	T	A	.	.	MAF_USDA=22.131
NC_035087.1	19956972	.	A	T	.	.	MAF_USDA=2.459
NC_035087.1	19956977	.	C	A	.	.	MAF_USDA=26.23
NC_035087.1	19956981	.	A	G	.	.	MAF_USDA=24.59
NC_035087.1	19956982	.	G	A	.	.	MAF_USDA=3.279
NC_035087.1	19956994	.	G	T	.	.	MAF_USDA=4.167
NC_035087.1	19956999	.	C	G	.	.	MAF_USDA=24.59
NC_035087.1	19957001	.	G	C	.	.	MAF_USDA=3.529
NC_035087.1	19957009	.	C	T	.	.	MAF_USDA=14.583
NC_035087.1	19957016	.	G	A	.	.	MAF_USDA=6.25
NC_035087.1	19957017	.	A	G	.	.	MAF_USDA=6.25
NC_035087.1	19957020	.	C	G	.	.	MAF_USDA=4.167
NC_035087.1	19957023	.	C	T	.	.	MAF_USDA=2.459
NC_035087.1	19957024	.	G	A	.	.	MAF_USDA=3.279
NC_035087.1	19957034	.	G	A	.	.	MAF_USDA=22.951
NC_035087.1	19957043	.	C	A	.	.	MAF_USDA=22.131
NC_035087.1	19957044	.	T	G	.	.	MAF_USDA=22.941
NC_035087.1	19957048	.	G	C	.	.	MAF_USDA=4.918
NC_035087.1	19957054	.	T	G	.	.	MAF_USDA=6.557
NC_035087.1	19957059	.	G	A	.	.	MAF_INRAE=15.823;MAF_USDA=10.588
NC_035087.1	19957072	.	C	T	.	.	MAF_USDA=22.131
NC_035087.1	19957083	.	G	A	.	.	MAF_USDA=19.672
NC_035087.1	19957089	.	A	G	.	.	MAF_USDA=24.59
NC_035087.1	19957101	.	G	A	.	.	MAF_USDA=20.492
NC_035087.1	19957107	.	G	C	.	.	MAF_USDA=19.672
NC_035087.1	19957112	.	G	A	.	.	MAF_USDA=18.033
NC_035087.1	19957147	.	C	T	.	.	MAF_INRAE=8.333;MAF_USDA=1.639
NC_035087.1	19957214	.	T	C	.	.	MAF_USDA=1.765
NC_035087.1	19957255	.	C	A	.	.	MAF_USDA=3.279
NC_035087.1	19957262	.	C	A	.	.	MAF_USDA=3.279
NC_035087.1	19957263	.	C	A	.	.	MAF_USDA=4.098
NC_035087.1	19957264	.	T	C	.	.	MAF_USDA=4.098
NC_035087.1	19957284	.	T	G	.	.	MAF_USDA=3.279
NC_035087.1	19957324	.	C	T	.	.	MAF_USDA=7.377
NC_035087.1	19957384	.	G	T	.	.	MAF_USDA=35.882
NC_035087.1	19957501	.	C	T	.	.	MAF_INRAE=28.333;MAF_USDA=27.647
NC_035087.1	19957513	.	A	C	.	.	MAF_USDA=35.882
NC_035087.1	19957947	.	A	C	.	.	MAF_USDA=1.667
NC_035087.1	19958004	.	G	T	.	.	MAF_USDA=6.548
NC_035087.1	19958082	.	A	C	.	.	MAF_USDA=34.337
NC_035087.1	19958124	.	A	T	.	.	MAF_USDA=1.695
NC_035087.1	19958246	.	G	A	.	.	MAF_INRAE=5.263;MAF_USDA=16.667
NC_035087.1	19958342	.	A	T	.	.	MAF_USDA=23.214
NC_035087.1	19958451	.	T	C	.	.	MAF_USDA=28.824
NC_035087.1	19958481	.	A	G	.	.	MAF_USDA=4.098
NC_035087.1	19958561	.	T	G	.	.	MAF_INRAE=5.063;MAF_USDA=5.882
NC_035087.1	19958823	.	G	A	.	.	MAF_INRAE=47.368
NC_035087.1	19958863	.	A	G	.	.	MAF_INRAE=8.333;MAF_USDA=9.836
NC_035087.1	19959130	.	C	A	.	.	MAF_USDA=1.639
NC_035087.1	19959153	.	G	A	.	.	MAF_INRAE=32.278;MAF_USDA=28.235
NC_035087.1	19959418	.	G	T	.	.	MAF_USDA=1.176
NC_035087.1	19959481	.	A	C	.	.	MAF_USDA=24.118
NC_035087.1	19959554	.	G	T	.	.	MAF_USDA=3.279
NC_035087.1	19959607	.	C	G	.	.	MAF_INRAE=8.333;MAF_USDA=27.059
NC_035087.1	19959746	.	A	T	.	.	MAF_USDA=12.941
NC_035087.1	19959919	.	G	A	.	.	MAF_USDA=2.353
NC_035087.1	19960023	.	A	G	.	.	MAF_USDA=3.279
NC_035087.1	19960052	.	C	A	.	.	MAF_INRAE=8.861;MAF_USDA=16.471
NC_035087.1	19960211	.	T	A	.	.	MAF_INRAE=32.278;MAF_USDA=27.647
NC_035087.1	19960236	.	T	C	.	.	MAF_USDA=1.639
NC_035087.1	19960254	.	C	T	.	.	MAF_USDA=1.639
NC_035087.1	19960274	.	A	T	.	.	MAF_USDA=1.639
NC_035087.1	19960362	.	T	C	.	.	MAF_USDA=1.639
NC_035087.1	19960374	.	C	T	.	.	MAF_INRAE=32.278;MAF_USDA=33.529
NC_035087.1	19960384	.	G	T	.	.	MAF_INRAE=8.333;MAF_USDA=27.059
NC_035087.1	19960466	.	C	A	.	.	MAF_INRAE=30.38;MAF_USDA=41.176
NC_035087.1	19960482	.	C	A	.	.	MAF_INRAE=8.333;MAF_USDA=32.353
NC_035087.1	19960504	.	A	G	.	.	MAF_INRAE=7.595;MAF_USDA=2.459
NC_035087.1	19960508	.	G	C	.	.	MAF_INRAE=27.5;MAF_USDA=28.235
NC_035087.1	19960511	.	G	T	.	.	MAF_INRAE=38.608;MAF_USDA=35.882
NC_035087.1	19960536	.	T	A	.	.	MAF_INRAE=15.823;MAF_USDA=8.824
NC_035087.1	19960609	.	A	C	.	.	MAF_INRAE=32.278;MAF_USDA=29.412
NC_035087.1	19960628	.	A	T	.	.	MAF_USDA=2.941
NC_035087.1	19960654	.	A	G	.	.	MAF_INRAE=8.333;MAF_USDA=28.235
NC_035087.1	19960680	.	A	G	.	.	MAF_INRAE=8.861;MAF_USDA=18.235
NC_035087.1	19960687	.	C	A	.	.	MAF_USDA=4.098
NC_035087.1	19960734	.	G	T	.	.	MAF_INRAE=38.608;MAF_USDA=40.0
NC_035087.1	19961112	.	A	G	.	.	MAF_INRAE=8.333;MAF_USDA=2.459
NC_035087.1	19961121	.	T	C	.	.	MAF_USDA=26.471
NC_035087.1	19961192	.	C	T	.	.	MAF_INRAE=32.278;MAF_USDA=32.738
NC_035087.1	19961216	.	T	C	.	.	MAF_INRAE=19.62;MAF_USDA=7.738
NC_035087.1	19961217	.	C	A	.	.	MAF_INRAE=15.833;MAF_USDA=7.647
NC_035087.1	19961234	.	A	G	.	.	MAF_USDA=2.353
NC_035087.1	19961344	.	C	T	.	.	MAF_USDA=4.098
NC_035087.1	19961393	.	A	G	.	.	MAF_INRAE=8.333;MAF_USDA=28.916
NC_035087.1	19961502	.	G	T	.	.	MAF_USDA=2.941
NC_035087.1	19961600	.	G	A	.	.	MAF_USDA=4.819
NC_035087.1	19961618	.	C	T	.	.	MAF_INRAE=8.333;MAF_USDA=2.542
NC_035087.1	19961650	.	C	A	.	.	MAF_INRAE=8.333
NC_035087.1	19961661	.	T	C	.	.	MAF_USDA=2.459
NC_035087.1	19961663	.	T	C	.	.	MAF_INRAE=8.333;MAF_USDA=2.459
NC_035087.1	19961716	.	T	A	.	.	MAF_USDA=1.639
NC_035087.1	19961760	.	C	T	.	.	MAF_INRAE=38.608;MAF_USDA=44.118
NC_035087.1	19961761	.	G	A	.	.	MAF_INRAE=8.333;MAF_USDA=2.459
NC_035087.1	19961826	.	G	T	.	.	MAF_INRAE=8.333;MAF_USDA=1.639
NC_035087.1	19962018	.	A	C	.	.	MAF_INRAE=2.5
NC_035087.1	19962021	.	G	T	.	.	MAF_INRAE=2.5
NC_035087.1	19962023	.	C	A	.	.	MAF_INRAE=4.167
NC_035087.1	19962056	.	T	C	.	.	MAF_INRAE=5.0
NC_035087.1	19962057	.	A	G	.	.	MAF_INRAE=5.0
NC_035087.1	19962058	.	T	C	.	.	MAF_INRAE=5.0
NC_035087.1	19962078	.	C	T	.	.	MAF_INRAE=4.167
NC_035087.1	19962085	.	C	T	.	.	MAF_INRAE=4.167
NC_035087.1	19962096	.	C	T	.	.	MAF_INRAE=5.263;MAF_USDA=1.639
NC_035087.1	19962122	.	A	T	.	.	MAF_INRAE=6.667
NC_035087.1	19962149	.	G	A	.	.	MAF_INRAE=3.333
NC_035087.1	19962179	.	C	A	.	.	MAF_INRAE=3.333
NC_035087.1	19962181	.	A	T	.	.	MAF_INRAE=3.333
NC_035087.1	19962186	.	G	A	.	.	MAF_INRAE=2.5
NC_035087.1	19962204	.	A	C	.	.	MAF_INRAE=1.667
NC_035087.1	19962207	.	A	G	.	.	MAF_USDA=3.529
NC_035087.1	19962320	.	A	C	.	.	MAF_INRAE=38.608;MAF_USDA=30.588
NC_035087.1	19962332	.	G	T	.	.	MAF_INRAE=12.025;MAF_USDA=4.706
NC_035087.1	19962372	.	A	C	.	.	MAF_USDA=25.882
NC_035087.1	19962422	.	T	C	.	.	MAF_INRAE=12.658;MAF_USDA=4.918
NC_035087.1	19962426	.	C	T	.	.	MAF_USDA=2.353
NC_035087.1	19962440	.	T	A	.	.	MAF_USDA=4.098
NC_035087.1	19962468	.	A	T	.	.	MAF_USDA=25.294
NC_035087.1	19962590	.	A	G	.	.	MAF_USDA=6.471
NC_035087.1	19962593	.	C	A	.	.	MAF_INRAE=16.667;MAF_USDA=18.75
NC_035087.1	19962597	.	A	T	.	.	MAF_USDA=1.639
NC_035087.1	19962707	.	C	T	.	.	MAF_USDA=1.639
NC_035087.1	19962810	.	G	A	.	.	MAF_INRAE=25.316;MAF_USDA=31.176
NC_035087.1	19962874	.	G	T	.	.	MAF_USDA=6.471
NC_035087.1	19962893	.	C	A	.	.	MAF_USDA=3.279
NC_035087.1	19963055	.	G	A	.	.	MAF_INRAE=39.241;MAF_USDA=27.647
NC_035087.1	19963178	.	C	A	.	.	MAF_USDA=1.639
NC_035087.1	19963194	.	C	G	.	.	MAF_USDA=4.167
NC_035087.1	19963276	.	A	G	.	.	MAF_INRAE=35.443
NC_035087.1	19963640	.	A	T	.	.	MAF_USDA=1.639
NC_035087.1	19963642	.	T	G	.	.	MAF_INRAE=24.684;MAF_USDA=30.588
NC_035087.1	19963774	.	G	T	.	.	MAF_USDA=4.167
NC_035087.1	19963932	.	G	A	.	.	MAF_INRAE=20.253;MAF_USDA=7.647
NC_035087.1	19963958	.	A	T	.	.	MAF_USDA=1.639
NC_035087.1	19964014	.	C	A	.	.	MAF_USDA=9.836
NC_035087.1	19964040	.	G	A	.	.	MAF_INRAE=13.924;MAF_USDA=1.639
NC_035087.1	19964195	.	G	A	.	.	MAF_INRAE=13.924
NC_035087.1	19964238	.	G	C	.	.	MAF_INRAE=20.253;MAF_USDA=7.647
NC_035087.1	19964275	.	T	G	.	.	MAF_USDA=45.082
NC_035087.1	19964307	.	T	C	.	.	MAF_INRAE=8.228;MAF_USDA=2.941
NC_035087.1	19964360	.	G	T	.	.	MAF_INRAE=4.43;MAF_USDA=12.353
NC_035087.1	19964399	.	G	A	.	.	MAF_USDA=3.279
NC_035087.1	19964429	.	T	C	.	.	MAF_USDA=7.647
NC_035087.1	19964750	.	A	C	.	.	MAF_USDA=2.459
NC_035087.1	19964803	.	T	G	.	.	MAF_USDA=3.279
NC_035087.1	19964808	.	C	T	.	.	MAF_USDA=4.918
NC_035087.1	19964809	.	G	A	.	.	MAF_USDA=1.639
NC_035087.1	19964848	.	C	T	.	.	MAF_USDA=5.294
NC_035087.1	19964855	.	G	A	.	.	MAF_USDA=4.918
NC_035087.1	19964898	.	G	A	.	.	MAF_USDA=1.639
NC_035087.1	19964946	.	T	G	.	.	MAF_INRAE=20.253;MAF_USDA=7.647
NC_035087.1	19965139	.	A	C	.	.	MAF_USDA=1.667
NC_035087.1	19965171	.	C	A	.	.	MAF_INRAE=6.962;MAF_USDA=2.941
NC_035087.1	19965322	.	C	T	.	.	MAF_USDA=1.639
NC_035087.1	19966294	.	A	C	.	.	MAF_USDA=11.475
NC_035087.1	19966388	.	T	C	.	.	MAF_INRAE=39.241;MAF_USDA=28.235
NC_035087.1	19966448	.	G	A	.	.	MAF_USDA=4.918
NC_035087.1	19966460	.	C	T	.	.	MAF_INRAE=24.684;MAF_USDA=27.647
NC_035087.1	19966684	.	A	C	.	.	MAF_USDA=2.353
NC_035087.1	19966812	.	C	A	.	.	MAF_INRAE=5.063;MAF_USDA=4.706
NC_035087.1	19966918	.	A	G	.	.	MAF_INRAE=38.608;MAF_USDA=27.059
NC_035087.1	19966962	.	T	A	.	.	MAF_USDA=6.557
NC_035087.1	19966988	.	T	C	.	.	MAF_INRAE=38.608;MAF_USDA=27.647
NC_035087.1	19967068	.	T	A	.	.	MAF_INRAE=13.924;MAF_USDA=4.098
NC_035087.1	19967142	.	C	T	.	.	MAF_USDA=9.836
NC_035087.1	19967166	.	T	C	.	.	MAF_USDA=4.098
NC_035087.1	19967231	.	A	C	.	.	MAF_USDA=7.059
NC_035087.1	19967471	.	G	T	.	.	MAF_INRAE=15.823;MAF_USDA=10.0
NC_035087.1	19967491	.	C	T	.	.	MAF_INRAE=4.43;MAF_USDA=7.377
NC_035087.1	19967622	.	T	A	.	.	MAF_USDA=1.639
NC_035087.1	19967752	.	C	T	.	.	MAF_USDA=1.639
NC_035087.1	19967819	.	G	C	.	.	MAF_INRAE=3.797;MAF_USDA=1.639
NC_035087.1	19967940	.	A	T	.	.	MAF_INRAE=1.667;MAF_USDA=2.353
NC_035087.1	19968174	.	C	T	.	.	MAF_USDA=4.918
NC_035087.1	19968235	.	C	A	.	.	MAF_INRAE=5.263;MAF_USDA=1.639
NC_035087.1	19968279	.	T	A	.	.	MAF_USDA=4.918
NC_035087.1	19968312	.	A	C	.	.	MAF_USDA=44.118
NC_035087.1	19968384	.	C	A	.	.	MAF_INRAE=13.924
NC_035087.1	19968565	.	C	A	.	.	MAF_INRAE=4.43;MAF_USDA=12.353
NC_035087.1	19968567	.	T	A	.	.	MAF_USDA=1.639
NC_035087.1	19968639	.	G	A	.	.	MAF_USDA=2.459
NC_035087.1	19968691	.	T	C	.	.	MAF_USDA=11.475
NC_035087.1	19968694	.	A	T	.	.	MAF_USDA=11.475
NC_035087.1	19968712	.	G	A	.	.	MAF_INRAE=38.608;MAF_USDA=27.647
NC_035087.1	19968722	.	C	G	.	.	MAF_USDA=1.639
NC_035087.1	19968728	.	C	G	.	.	MAF_USDA=36.471
NC_035087.1	19968753	.	G	T	.	.	MAF_USDA=1.639
NC_035087.1	19968768	.	G	A	.	.	MAF_USDA=1.639
NC_035087.1	19968782	.	C	A	.	.	MAF_USDA=4.706
NC_035087.1	19968800	.	G	T	.	.	MAF_INRAE=4.43;MAF_USDA=18.75
NC_035087.1	19968809	.	C	T	.	.	MAF_USDA=9.016
NC_035087.1	19968849	.	G	A	.	.	MAF_INRAE=20.253;MAF_USDA=7.059
NC_035087.1	19968857	.	A	G	.	.	MAF_USDA=5.738
NC_035087.1	19968932	.	C	T	.	.	MAF_INRAE=38.608;MAF_USDA=27.647
NC_035087.1	19969009	.	C	T	.	.	MAF_INRAE=20.253;MAF_USDA=7.647
NC_035087.1	19969052	.	A	C	.	.	MAF_INRAE=24.684;MAF_USDA=19.412
NC_035087.1	19969054	.	C	T	.	.	MAF_USDA=2.459
NC_035087.1	19969160	.	T	G	.	.	MAF_USDA=1.639
NC_035087.1	19969163	.	G	T	.	.	MAF_INRAE=4.43;MAF_USDA=12.353
NC_035087.1	19969194	.	G	A	.	.	MAF_USDA=1.639
NC_035087.1	19969234	.	C	T	.	.	MAF_INRAE=39.241
NC_035087.1	19969319	.	G	A	.	.	MAF_INRAE=3.333;MAF_USDA=2.459
NC_035087.1	19969320	.	C	T	.	.	MAF_INRAE=3.333;MAF_USDA=2.459
NC_035087.1	19969322	.	C	T	.	.	MAF_INRAE=2.5
NC_035087.1	19969353	.	A	G	.	.	MAF_INRAE=12.5
NC_035087.1	19969357	.	G	C	.	.	MAF_INRAE=5.833
NC_035087.1	19969380	.	A	G	.	.	MAF_INRAE=11.667
NC_035087.1	19969396	.	G	T	.	.	MAF_INRAE=3.333
NC_035087.1	19969416	.	C	T	.	.	MAF_INRAE=2.5
NC_035087.1	19969432	.	C	T	.	.	MAF_INRAE=1.667
NC_035087.1	19969434	.	G	A	.	.	MAF_INRAE=1.667
NC_035087.1	19969436	.	C	A	.	.	MAF_INRAE=4.167
NC_035087.1	19969451	.	C	T	.	.	MAF_INRAE=3.333
NC_035087.1	19969485	.	T	C	.	.	MAF_INRAE=1.667
NC_035087.1	19969495	.	G	A	.	.	MAF_INRAE=3.333
NC_035087.1	19969500	.	C	A	.	.	MAF_INRAE=3.333
NC_035087.1	19969521	.	A	C	.	.	MAF_INRAE=6.667
NC_035087.1	19969537	.	C	T	.	.	MAF_INRAE=2.532
NC_035087.1	19969551	.	T	C	.	.	MAF_INRAE=2.5
NC_035087.1	19969659	.	T	C	.	.	MAF_USDA=10.417
NC_035087.1	19969689	.	C	T	.	.	MAF_INRAE=14.167
NC_035087.1	19969694	.	C	T	.	.	MAF_USDA=10.656
NC_035087.1	19969696	.	G	A	.	.	MAF_USDA=13.529
NC_035087.1	19969723	.	G	A	.	.	MAF_INRAE=33.333
NC_035087.1	19969750	.	G	A	.	.	MAF_USDA=8.929
NC_035087.1	19969756	.	C	T	.	.	MAF_INRAE=45.833
NC_035087.1	19969787	.	C	A	.	.	MAF_USDA=5.294
NC_035087.1	19969788	.	A	T	.	.	MAF_USDA=4.706
NC_035087.1	19969792	.	T	G	.	.	MAF_USDA=5.294
NC_035087.1	19969795	.	T	G	.	.	MAF_INRAE=1.667
NC_035087.1	19969808	.	G	T	.	.	MAF_USDA=9.836
NC_035087.1	19969829	.	T	C	.	.	MAF_USDA=9.836
NC_035087.1	19969859	.	A	G	.	.	MAF_USDA=14.754
NC_035087.1	19969892	.	C	T	.	.	MAF_USDA=2.459
NC_035087.1	19969902	.	C	T	.	.	MAF_USDA=3.279
NC_035087.1	19969921	.	C	T	.	.	MAF_USDA=5.738
NC_035087.1	19969955	.	C	G	.	.	MAF_USDA=8.333
NC_035087.1	19969956	.	C	T	.	.	MAF_USDA=1.667
NC_035087.1	19970110	.	C	T	.	.	MAF_INRAE=8.228
NC_035087.1	19970112	.	G	A	.	.	MAF_INRAE=1.667;MAF_USDA=2.941
NC_035087.1	19970120	.	T	C	.	.	MAF_USDA=37.059
NC_035087.1	19970232	.	G	A	.	.	MAF_USDA=9.836
NC_035087.1	19970249	.	G	T	.	.	MAF_USDA=1.639
NC_035087.1	19970296	.	C	A	.	.	MAF_USDA=3.333
NC_035087.1	19970383	.	G	A	.	.	MAF_INRAE=13.924
NC_035087.1	19970421	.	G	T	.	.	MAF_USDA=12.295
NC_035087.1	19970496	.	T	G	.	.	MAF_USDA=36.471
NC_035087.1	19970497	.	T	C	.	.	MAF_USDA=36.471
NC_035087.1	19970505	.	G	T	.	.	MAF_USDA=9.836
NC_035087.1	19970655	.	T	G	.	.	MAF_USDA=11.667
NC_035087.1	19970725	.	T	A	.	.	MAF_USDA=1.639
NC_035087.1	19970773	.	T	C	.	.	MAF_USDA=1.667
NC_035087.1	19971004	.	A	C	.	.	MAF_USDA=4.918
NC_035087.1	19971005	.	G	A	.	.	MAF_USDA=4.918
NC_035087.1	19971049	.	T	G	.	.	MAF_USDA=4.918
NC_035087.1	19971090	.	C	A	.	.	MAF_INRAE=4.43;MAF_USDA=12.941
NC_035087.1	19971164	.	G	A	.	.	MAF_INRAE=1.667
NC_035087.1	19971183	.	G	C	.	.	MAF_USDA=4.918
NC_035087.1	19971221	.	G	T	.	.	MAF_INRAE=20.253;MAF_USDA=8.235
NC_035087.1	19971268	.	C	A	.	.	MAF_INRAE=5.0;MAF_USDA=5.882
NC_035087.1	19971295	.	G	T	.	.	MAF_USDA=1.639
NC_035087.1	19971302	.	T	G	.	.	MAF_USDA=5.882
NC_035087.1	19971404	.	G	T	.	.	MAF_USDA=1.639
NC_035087.1	19971410	.	G	A	.	.	MAF_INRAE=5.263;MAF_USDA=2.459
NC_035087.1	19971455	.	C	G	.	.	MAF_INRAE=15.823;MAF_USDA=9.412
NC_035087.1	19971486	.	C	T	.	.	MAF_USDA=6.471
NC_035087.1	19971522	.	G	T	.	.	MAF_INRAE=38.608;MAF_USDA=23.529
NC_035087.1	19971560	.	C	T	.	.	MAF_USDA=1.639
NC_035087.1	19971602	.	G	A	.	.	MAF_USDA=1.639
NC_035087.1	19971625	.	G	A	.	.	MAF_USDA=9.016
NC_035087.1	19971698	.	G	A	.	.	MAF_INRAE=5.263
NC_035087.1	19971734	.	A	G	.	.	MAF_USDA=4.918
NC_035087.1	19971812	.	C	G	.	.	MAF_USDA=11.475
NC_035087.1	19971875	.	C	T	.	.	MAF_USDA=11.475
NC_035087.1	19971901	.	T	C	.	.	MAF_USDA=38.824
NC_035087.1	19971965	.	G	T	.	.	MAF_INRAE=36.076;MAF_USDA=17.213
NC_035087.1	19972029	.	C	T	.	.	MAF_USDA=3.279
NC_035087.1	19972059	.	G	T	.	.	MAF_USDA=3.279
NC_035087.1	19972098	.	C	T	.	.	MAF_USDA=12.295
NC_035087.1	19972102	.	T	G	.	.	MAF_USDA=1.639
NC_035087.1	19972217	.	A	T	.	.	MAF_INRAE=5.263
NC_035087.1	19972246	.	C	A	.	.	MAF_INRAE=1.667;MAF_USDA=2.353
NC_035087.1	19972252	.	G	T	.	.	MAF_USDA=1.639
NC_035087.1	19972499	.	C	A	.	.	MAF_USDA=1.639
NC_035087.1	19972543	.	A	T	.	.	MAF_INRAE=35.443;MAF_USDA=4.918
NC_035087.1	19972571	.	C	T	.	.	MAF_USDA=1.639
NC_035087.1	19972645	.	G	A	.	.	MAF_USDA=1.639
NC_035087.1	19972652	.	T	G	.	.	MAF_USDA=7.377
NC_035087.1	19972697	.	A	C	.	.	MAF_USDA=7.377
NC_035087.1	19972699	.	A	T	.	.	MAF_USDA=7.377
NC_035087.1	19972722	.	A	C	.	.	MAF_USDA=4.918
NC_035087.1	19972928	.	C	T	.	.	MAF_USDA=7.5
NC_035087.1	19972989	.	A	G	.	.	MAF_INRAE=42.105;MAF_USDA=20.833
NC_035087.1	19973071	.	T	C	.	.	MAF_USDA=4.098
NC_035087.1	19973635	.	C	T	.	.	MAF_USDA=18.75
NC_035087.1	19973816	.	C	T	.	.	MAF_USDA=3.279
NC_035087.1	19973923	.	C	A	.	.	MAF_INRAE=30.38;MAF_USDA=28.235
NC_035087.1	19973926	.	T	G	.	.	MAF_USDA=1.639
NC_035087.1	19974001	.	A	G	.	.	MAF_USDA=32.941
NC_035087.1	19974147	.	G	A	.	.	MAF_USDA=6.557
NC_035087.1	19974172	.	G	C	.	.	MAF_INRAE=38.608;MAF_USDA=27.647
NC_035087.1	19974175	.	G	A	.	.	MAF_INRAE=13.924
NC_035087.1	19974198	.	A	C	.	.	MAF_USDA=40.0
NC_035087.1	19974276	.	A	G	.	.	MAF_USDA=40.588
NC_035087.1	19974294	.	T	A	.	.	MAF_INRAE=38.608;MAF_USDA=27.647
NC_035087.1	19974307	.	A	C	.	.	MAF_INRAE=38.608;MAF_USDA=27.647
NC_035087.1	19974311	.	T	A	.	.	MAF_USDA=4.918
NC_035087.1	19974387	.	T	C	.	.	MAF_USDA=6.557
NC_035087.1	19974451	.	G	A	.	.	MAF_USDA=1.639
NC_035087.1	19974474	.	T	C	.	.	MAF_INRAE=4.43;MAF_USDA=12.941
NC_035087.1	19974482	.	C	T	.	.	MAF_USDA=1.639
NC_035087.1	19974497	.	T	G	.	.	MAF_USDA=4.918
NC_035087.1	19974624	.	A	G	.	.	MAF_INRAE=1.667
NC_035087.1	19974671	.	T	A	.	.	MAF_USDA=5.738
NC_035087.1	19974672	.	C	A	.	.	MAF_USDA=4.918
NC_035087.1	19974731	.	A	G	.	.	MAF_USDA=2.459
NC_035087.1	19974762	.	C	A	.	.	MAF_USDA=2.459
NC_035087.1	19974898	.	C	A	.	.	MAF_USDA=1.639
NC_035087.1	19974911	.	C	T	.	.	MAF_INRAE=37.975;MAF_USDA=27.059
NC_035087.1	19974923	.	G	A	.	.	MAF_USDA=4.098
NC_035087.1	19974963	.	A	C	.	.	MAF_INRAE=22.785;MAF_USDA=27.647
NC_035087.1	19974970	.	G	A	.	.	MAF_INRAE=18.987;MAF_USDA=7.647
NC_035087.1	19975014	.	G	T	.	.	MAF_USDA=2.459
NC_035087.1	19975054	.	C	T	.	.	MAF_INRAE=42.105;MAF_USDA=24.118
NC_035087.1	19975072	.	G	T	.	.	MAF_USDA=18.75
NC_035087.1	19975141	.	C	T	.	.	MAF_INRAE=12.025;MAF_USDA=4.706
NC_035087.1	19975143	.	G	A	.	.	MAF_USDA=3.279
NC_035087.1	19975179	.	T	A	.	.	MAF_INRAE=35.443;MAF_USDA=18.75
NC_035087.1	19975190	.	G	T	.	.	MAF_USDA=38.235
NC_035087.1	19975193	.	A	G	.	.	MAF_INRAE=15.0;MAF_USDA=7.059
NC_035087.1	19975201	.	T	G	.	.	MAF_USDA=3.279
NC_035087.1	19975237	.	G	A	.	.	MAF_INRAE=13.924;MAF_USDA=4.098
NC_035087.1	19975329	.	A	T	.	.	MAF_INRAE=13.924
NC_035087.1	19975349	.	C	T	.	.	MAF_USDA=30.0
NC_035087.1	19975373	.	G	T	.	.	MAF_INRAE=10.526;MAF_USDA=4.918
NC_035087.1	19975393	.	A	T	.	.	MAF_USDA=2.083
NC_035087.1	19975500	.	G	A	.	.	MAF_INRAE=5.063;MAF_USDA=4.706
NC_035087.1	19975613	.	A	C	.	.	MAF_USDA=1.639
NC_035087.1	19975697	.	A	T	.	.	MAF_USDA=30.0
NC_035087.1	19975776	.	C	T	.	.	MAF_USDA=2.459
NC_035087.1	19975777	.	G	A	.	.	MAF_USDA=1.639
NC_035087.1	19975811	.	C	T	.	.	MAF_INRAE=12.658;MAF_USDA=8.824
NC_035087.1	19975857	.	T	C	.	.	MAF_USDA=4.098
NC_035087.1	19975859	.	C	A	.	.	MAF_USDA=22.941
NC_035087.1	19975882	.	G	A	.	.	MAF_USDA=8.824
NC_035087.1	19975913	.	G	T	.	.	MAF_INRAE=7.595;MAF_USDA=2.941
NC_035087.1	19975924	.	G	A	.	.	MAF_USDA=3.279
NC_035087.1	19975943	.	C	A	.	.	MAF_USDA=4.098
NC_035087.1	19976008	.	T	C	.	.	MAF_INRAE=5.063;MAF_USDA=4.706
NC_035087.1	19976042	.	T	A	.	.	MAF_USDA=4.098
NC_035087.1	19976064	.	G	A	.	.	MAF_USDA=4.098
NC_035087.1	19976067	.	C	T	.	.	MAF_USDA=4.098
NC_035087.1	19976244	.	A	C	.	.	MAF_INRAE=11.392;MAF_USDA=48.824
NC_035087.1	19976287	.	C	T,A	.	.	MAF_INRAE=1.667;MAF_USDA=5.738
NC_035087.1	19976326	.	A	C	.	.	MAF_INRAE=25.949;MAF_USDA=21.311
NC_035087.1	19976372	.	A	C	.	.	MAF_INRAE=11.392;MAF_USDA=1.639
NC_035087.1	19976414	.	T	G	.	.	MAF_INRAE=37.342;MAF_USDA=30.0
NC_035087.1	19976427	.	C	T	.	.	MAF_INRAE=25.949;MAF_USDA=14.118
NC_035087.1	19976449	.	C	A	.	.	MAF_USDA=4.098
NC_035087.1	19976465	.	T	C	.	.	MAF_USDA=4.098
NC_035087.1	19976476	.	A	T	.	.	MAF_USDA=4.098
NC_035087.1	19976481	.	C	A	.	.	MAF_INRAE=13.924;MAF_USDA=5.738
NC_035087.1	19976501	.	A	C	.	.	MAF_USDA=4.098
NC_035087.1	19976505	.	A	T	.	.	MAF_INRAE=16.667;MAF_USDA=4.918
NC_035087.1	19976521	.	C	A	.	.	MAF_INRAE=12.025;MAF_USDA=4.706
NC_035087.1	19976530	.	A	G	.	.	MAF_INRAE=7.595;MAF_USDA=2.941
NC_035087.1	19976538	.	G	A	.	.	MAF_USDA=1.639
NC_035087.1	19976575	.	G	T	.	.	MAF_INRAE=34.81;MAF_USDA=4.918
NC_035087.1	19976579	.	T	G	.	.	MAF_INRAE=26.582;MAF_USDA=14.706
NC_035087.1	19976590	.	T	C	.	.	MAF_INRAE=12.025;MAF_USDA=7.647
NC_035087.1	19976601	.	G	A	.	.	MAF_USDA=4.098
NC_035087.1	19976643	.	C	T	.	.	MAF_INRAE=34.81;MAF_USDA=4.918
NC_035087.1	19976705	.	G	A	.	.	MAF_INRAE=12.025;MAF_USDA=4.706
NC_035087.1	19976775	.	C	A	.	.	MAF_INRAE=37.342;MAF_USDA=27.059
NC_035087.1	19976860	.	A	C	.	.	MAF_INRAE=12.025;MAF_USDA=4.762
NC_035087.1	19976867	.	C	A	.	.	MAF_INRAE=25.949;MAF_USDA=8.333
NC_035087.1	19976927	.	A	G	.	.	MAF_USDA=2.459
NC_035087.1	19976939	.	G	C	.	.	MAF_USDA=13.934
NC_035087.1	19976943	.	A	G	.	.	MAF_USDA=18.033
NC_035087.1	19976947	.	G	A	.	.	MAF_USDA=5.738
NC_035087.1	19976987	.	A	G	.	.	MAF_USDA=10.656
NC_035087.1	19977011	.	C	T	.	.	MAF_USDA=32.353
NC_035087.1	19977020	.	G	A	.	.	MAF_INRAE=29.747;MAF_USDA=23.529
NC_035087.1	19977250	.	A	C	.	.	MAF_USDA=1.639
NC_035087.1	19977269	.	G	A	.	.	MAF_USDA=4.918
NC_035087.1	19977273	.	G	T	.	.	MAF_USDA=4.918
NC_035087.1	19977464	.	C	T	.	.	MAF_USDA=4.237
NC_035087.1	19977561	.	C	A	.	.	MAF_USDA=2.542
NC_035087.1	19977580	.	C	T	.	.	MAF_INRAE=5.263
NC_035087.1	19979804	.	A	G	.	.	MAF_USDA=16.667
NC_035087.1	19979834	.	C	A	.	.	MAF_USDA=31.176
NC_035087.1	19979864	.	C	T	.	.	MAF_USDA=18.75
NC_035087.1	19979888	.	T	C	.	.	MAF_USDA=2.083
NC_035087.1	19979992	.	G	A	.	.	MAF_USDA=4.098
NC_035087.1	19980027	.	T	C	.	.	MAF_INRAE=20.253;MAF_USDA=30.588
NC_035087.1	19980028	.	G	A	.	.	MAF_USDA=12.295
NC_035087.1	19980032	.	A	C	.	.	MAF_INRAE=15.823;MAF_USDA=10.0
NC_035087.1	19980034	.	A	C	.	.	MAF_INRAE=12.025;MAF_USDA=5.294
NC_035087.1	19980036	.	A	T	.	.	MAF_USDA=4.098
NC_035087.1	19980084	.	T	A	.	.	MAF_USDA=7.377
NC_035087.1	19980090	.	A	G	.	.	MAF_USDA=5.882
NC_035087.1	19980108	.	T	C	.	.	MAF_INRAE=10.759;MAF_USDA=33.529
NC_035087.1	19980111	.	G	C	.	.	MAF_INRAE=37.975;MAF_USDA=30.0
NC_035087.1	19980180	.	T	G	.	.	MAF_INRAE=5.063;MAF_USDA=14.583
NC_035087.1	19980213	.	T	A	.	.	MAF_INRAE=38.608
NC_035087.1	19980248	.	C	T	.	.	MAF_INRAE=22.152;MAF_USDA=16.471
NC_035087.1	19980312	.	C	T	.	.	MAF_USDA=2.083
NC_035087.1	19980332	.	C	T	.	.	MAF_INRAE=30.38;MAF_USDA=41.765
NC_035087.1	19980528	.	A	G	.	.	MAF_INRAE=22.152;MAF_USDA=28.824
NC_035087.1	19980529	.	G	T	.	.	MAF_INRAE=2.5;MAF_USDA=15.294
NC_035087.1	19980586	.	C	A	.	.	MAF_USDA=6.471
NC_035087.1	19980637	.	G	A	.	.	MAF_INRAE=48.101;MAF_USDA=42.941
NC_035087.1	19980696	.	T	G	.	.	MAF_INRAE=38.608;MAF_USDA=48.824
NC_035087.1	19980702	.	G	T	.	.	MAF_USDA=4.098
NC_035087.1	19980713	.	C	G	.	.	MAF_USDA=6.557
NC_035087.1	19980802	.	T	C	.	.	MAF_USDA=6.471
NC_035087.1	19980806	.	C	T	.	.	MAF_USDA=1.639
NC_035087.1	19980868	.	A	C	.	.	MAF_INRAE=15.19;MAF_USDA=42.353
NC_035087.1	19980920	.	C	A	.	.	MAF_USDA=6.471
NC_035087.1	19980978	.	A	C	.	.	MAF_USDA=14.706
NC_035087.1	19981017	.	A	G	.	.	MAF_INRAE=10.833;MAF_USDA=26.087
NC_035087.1	19981372	.	C	T	.	.	MAF_INRAE=25.316;MAF_USDA=40.588
NC_035087.1	19981389	.	G	A	.	.	MAF_INRAE=7.595;MAF_USDA=35.294
NC_035087.1	19981470	.	G	A	.	.	MAF_INRAE=5.263;MAF_USDA=1.639
NC_035087.1	19981530	.	A	T	.	.	MAF_INRAE=10.127;MAF_USDA=20.588
NC_035087.1	19981599	.	G	A	.	.	MAF_INRAE=11.667;MAF_USDA=19.412
NC_035087.1	19981672	.	A	G	.	.	MAF_USDA=4.098
NC_035087.1	19981674	.	A	T	.	.	MAF_INRAE=18.333;MAF_USDA=15.294
NC_035087.1	19981721	.	T	A	.	.	MAF_INRAE=11.667;MAF_USDA=19.412
NC_035087.1	19981723	.	A	G	.	.	MAF_INRAE=8.333;MAF_USDA=30.588
NC_035087.1	19981726	.	C	A	.	.	MAF_INRAE=11.667;MAF_USDA=19.412
NC_035087.1	19981737	.	A	C	.	.	MAF_INRAE=18.333;MAF_USDA=15.294
NC_035087.1	19981770	.	T	C	.	.	MAF_USDA=4.918
NC_035087.1	19981825	.	A	G	.	.	MAF_INRAE=8.333;MAF_USDA=30.0
NC_035087.1	19981826	.	T	C	.	.	MAF_INRAE=8.333;MAF_USDA=33.529
NC_035087.1	19981904	.	C	G	.	.	MAF_INRAE=11.667;MAF_USDA=18.824
NC_035087.1	19981938	.	A	G	.	.	MAF_USDA=4.918
NC_035087.1	19982019	.	A	G	.	.	MAF_INRAE=8.333;MAF_USDA=30.0
NC_035087.1	19982131	.	G	C	.	.	MAF_INRAE=39.167;MAF_USDA=49.412
NC_035087.1	19982159	.	T	C	.	.	MAF_INRAE=7.5
NC_035087.1	19982233	.	G	T	.	.	MAF_USDA=1.639
NC_035087.1	19982257	.	G	A	.	.	MAF_USDA=10.417
NC_035087.1	19982262	.	G	A	.	.	MAF_INRAE=8.333;MAF_USDA=8.824
NC_035087.1	19982282	.	G	T	.	.	MAF_USDA=4.918
NC_035087.1	19982330	.	C	T	.	.	MAF_USDA=2.459
NC_035087.1	19982334	.	G	C	.	.	MAF_USDA=2.459
NC_035087.1	19982359	.	G	A	.	.	MAF_INRAE=10.0;MAF_USDA=37.059
NC_035087.1	19982380	.	G	T	.	.	MAF_INRAE=19.167;MAF_USDA=20.588
NC_035087.1	19982431	.	C	T	.	.	MAF_INRAE=15.833;MAF_USDA=31.25
NC_035087.1	19982456	.	C	T	.	.	MAF_INRAE=34.167;MAF_USDA=4.918
NC_035087.1	19982457	.	G	C	.	.	MAF_INRAE=15.0;MAF_USDA=18.824
NC_035087.1	19982502	.	T	G	.	.	MAF_INRAE=7.5;MAF_USDA=2.083
NC_035087.1	19982505	.	C	G	.	.	MAF_USDA=1.639
NC_035087.1	19982551	.	A	G	.	.	MAF_USDA=7.831
NC_035087.1	19982924	.	G	A	.	.	MAF_INRAE=33.333;MAF_USDA=4.918
NC_035087.1	19982973	.	T	C	.	.	MAF_INRAE=1.667;MAF_USDA=28.824
NC_035087.1	19983044	.	C	A	.	.	MAF_USDA=6.471
NC_035087.1	19983071	.	C	T	.	.	MAF_USDA=27.059
NC_035087.1	19983095	.	A	G	.	.	MAF_USDA=4.167
NC_035087.1	19983224	.	A	T	.	.	MAF_INRAE=1.667;MAF_USDA=4.167
NC_035087.1	19983246	.	A	G	.	.	MAF_USDA=18.824
NC_035087.1	19983273	.	C	T	.	.	MAF_INRAE=5.0;MAF_USDA=14.583
NC_035087.1	19983278	.	T	G	.	.	MAF_INRAE=1.667
NC_035087.1	19983309	.	C	A	.	.	MAF_USDA=1.639
NC_035087.1	19983431	.	A	T	.	.	MAF_INRAE=1.667;MAF_USDA=6.25
NC_035087.1	19983535	.	A	G	.	.	MAF_INRAE=1.667;MAF_USDA=2.941
NC_035087.1	19983760	.	C	T	.	.	MAF_INRAE=49.167;MAF_USDA=20.0
NC_035087.1	19983780	.	T	C	.	.	MAF_INRAE=34.167;MAF_USDA=4.918
NC_035087.1	19983805	.	T	C	.	.	MAF_USDA=1.639
NC_035087.1	19983967	.	C	T	.	.	MAF_USDA=1.639
NC_035087.1	19984036	.	C	A	.	.	MAF_USDA=1.639
NC_035087.1	19984044	.	C	T	.	.	MAF_INRAE=11.667;MAF_USDA=9.412
NC_035087.1	19984094	.	A	T	.	.	MAF_INRAE=41.667;MAF_USDA=19.412
NC_035087.1	19984099	.	A	G	.	.	MAF_INRAE=46.667;MAF_USDA=40.0
NC_035087.1	19984107	.	T	A	.	.	MAF_USDA=20.0
NC_035087.1	19984154	.	T	C	.	.	MAF_INRAE=15.0;MAF_USDA=21.765
NC_035087.1	19984218	.	C	T	.	.	MAF_USDA=2.459
NC_035087.1	19984285	.	C	A	.	.	MAF_USDA=2.459
NC_035087.1	19984293	.	T	A	.	.	MAF_INRAE=1.667;MAF_USDA=14.706
NC_035087.1	19984339	.	A	G	.	.	MAF_INRAE=35.0;MAF_USDA=4.918
NC_035087.1	19984355	.	A	G	.	.	MAF_INRAE=14.167;MAF_USDA=15.294
NC_035087.1	19984411	.	C	T	.	.	MAF_USDA=2.083
NC_035087.1	19984468	.	G	A	.	.	MAF_USDA=1.639
NC_035087.1	19984503	.	T	A	.	.	MAF_INRAE=13.333;MAF_USDA=20.588
NC_035087.1	19984543	.	C	A	.	.	MAF_USDA=1.639
NC_035087.1	19984631	.	G	C	.	.	MAF_INRAE=34.167
NC_035087.1	19984692	.	C	T	.	.	MAF_INRAE=1.667;MAF_USDA=6.25
NC_035087.1	19984709	.	C	T	.	.	MAF_INRAE=15.0;MAF_USDA=25.294
NC_035087.1	19984759	.	C	A	.	.	MAF_INRAE=15.0;MAF_USDA=35.417
NC_035087.1	19984808	.	G	A	.	.	MAF_USDA=6.25
NC_035087.1	19984817	.	C	T	.	.	MAF_USDA=2.083
NC_035087.1	19984936	.	T	G	.	.	MAF_USDA=4.167
NC_035087.1	19984975	.	T	C	.	.	MAF_USDA=1.667
NC_035087.1	19985005	.	T	G	.	.	MAF_USDA=9.016
NC_035087.1	19985035	.	G	A	.	.	MAF_INRAE=21.519;MAF_USDA=19.412
NC_035087.1	19985113	.	C	A	.	.	MAF_INRAE=35.443;MAF_USDA=4.918
NC_035087.1	19985129	.	T	A	.	.	MAF_INRAE=13.924;MAF_USDA=22.941
NC_035087.1	19985323	.	C	T	.	.	MAF_USDA=3.279
NC_035087.1	19985332	.	G	A	.	.	MAF_INRAE=8.333
NC_035087.1	19986078	.	G	A	.	.	MAF_USDA=14.583
NC_035087.1	19986137	.	C	A	.	.	MAF_USDA=20.833
NC_035087.1	19986157	.	C	T	.	.	MAF_USDA=18.75
NC_035087.1	19986165	.	G	A	.	.	MAF_INRAE=6.667
NC_035087.1	19986339	.	C	T	.	.	MAF_INRAE=2.5;MAF_USDA=14.118
NC_035087.1	19986456	.	T	C	.	.	MAF_INRAE=35.443;MAF_USDA=4.918
NC_035087.1	19986524	.	A	C	.	.	MAF_INRAE=22.152;MAF_USDA=48.235
NC_035087.1	19986578	.	G	A	.	.	MAF_USDA=3.279
NC_035087.1	19986584	.	A	C	.	.	MAF_USDA=2.459
NC_035087.1	19986585	.	C	T	.	.	MAF_USDA=2.459
NC_035087.1	19986623	.	G	T	.	.	MAF_INRAE=13.924;MAF_USDA=4.706
NC_035087.1	19986676	.	A	T	.	.	MAF_USDA=1.639
NC_035087.1	19986726	.	A	G	.	.	MAF_INRAE=34.81;MAF_USDA=4.918
NC_035087.1	19986773	.	A	T	.	.	MAF_USDA=1.639
NC_035087.1	19986887	.	C	T	.	.	MAF_USDA=1.639
NC_035087.1	19986896	.	T	C	.	.	MAF_INRAE=10.526;MAF_USDA=15.294
NC_035087.1	19986930	.	T	A	.	.	MAF_USDA=41.176
NC_035087.1	19986931	.	G	T	.	.	MAF_USDA=41.176
NC_035087.1	19986956	.	C	T	.	.	MAF_USDA=47.059
NC_035087.1	19987063	.	A	G	.	.	MAF_USDA=8.333
NC_035087.1	19987077	.	T	C	.	.	MAF_USDA=20.833
NC_035087.1	19987097	.	C	A	.	.	MAF_INRAE=1.667
NC_035087.1	19987259	.	G	A	.	.	MAF_USDA=39.583
NC_035087.1	19987268	.	A	G	.	.	MAF_USDA=15.882
NC_035087.1	19987282	.	C	T	.	.	MAF_USDA=41.667
NC_035087.1	19987309	.	G	A	.	.	MAF_USDA=43.529
NC_035087.1	19987323	.	T	C	.	.	MAF_USDA=45.294
NC_035087.1	19987487	.	C	A	.	.	MAF_INRAE=20.886;MAF_USDA=46.471
NC_035087.1	19987538	.	T	G	.	.	MAF_INRAE=10.759;MAF_USDA=4.762
NC_035087.1	19987583	.	T	A	.	.	MAF_USDA=3.529
NC_035087.1	19987594	.	G	T	.	.	MAF_USDA=2.459
NC_035087.1	19987595	.	A	G	.	.	MAF_USDA=4.706
NC_035087.1	19987643	.	C	A	.	.	MAF_USDA=4.918
NC_035087.1	19987730	.	C	T	.	.	MAF_INRAE=29.747;MAF_USDA=19.412
NC_035087.1	19987800	.	T	G	.	.	MAF_INRAE=35.443;MAF_USDA=8.824
NC_035087.1	19987930	.	T	A	.	.	MAF_INRAE=44.304;MAF_USDA=47.647
NC_035087.1	19987955	.	T	A	.	.	MAF_INRAE=8.333;MAF_USDA=8.197
NC_035087.1	19987973	.	G	T	.	.	MAF_INRAE=8.228;MAF_USDA=18.824
NC_035087.1	19987977	.	A	G	.	.	MAF_USDA=2.459
NC_035087.1	19987978	.	G	A	.	.	MAF_USDA=2.459
NC_035087.1	19988030	.	T	C	.	.	MAF_USDA=2.459
NC_035087.1	19988082	.	G	A	.	.	MAF_INRAE=13.924;MAF_USDA=11.176
NC_035087.1	19988122	.	T	C	.	.	MAF_USDA=5.738
NC_035087.1	19988314	.	A	C	.	.	MAF_USDA=3.529
NC_035087.1	19988327	.	T	A	.	.	MAF_INRAE=18.333;MAF_USDA=3.279
NC_035087.1	19988329	.	G	A	.	.	MAF_INRAE=12.025;MAF_USDA=4.706
NC_035087.1	19988342	.	G	A	.	.	MAF_INRAE=12.025;MAF_USDA=4.706
NC_035087.1	19988368	.	A	C	.	.	MAF_INRAE=11.667;MAF_USDA=14.706
NC_035087.1	19988369	.	A	C	.	.	MAF_INRAE=3.333;MAF_USDA=2.459
NC_035087.1	19988374	.	T	C	.	.	MAF_INRAE=46.203;MAF_USDA=34.118
NC_035087.1	19988375	.	T	G	.	.	MAF_INRAE=14.167;MAF_USDA=22.941
NC_035087.1	19988398	.	C	T	.	.	MAF_USDA=5.294
NC_035087.1	19988405	.	C	T	.	.	MAF_INRAE=21.519;MAF_USDA=1.639
NC_035087.1	19988414	.	A	G	.	.	MAF_INRAE=19.62;MAF_USDA=15.882
NC_035087.1	19988457	.	G	C	.	.	MAF_USDA=1.639
NC_035087.1	19988537	.	A	G	.	.	MAF_USDA=4.918
NC_035087.1	19988594	.	T	C	.	.	MAF_USDA=12.5
NC_035087.1	19988612	.	T	C	.	.	MAF_USDA=2.459
NC_035087.1	19988646	.	A	C	.	.	MAF_INRAE=20.886;MAF_USDA=10.0
NC_035087.1	19988675	.	T	A	.	.	MAF_INRAE=18.333;MAF_USDA=2.083
NC_035087.1	19988683	.	A	T	.	.	MAF_USDA=10.0
NC_035087.1	19988691	.	T	C	.	.	MAF_USDA=9.016
NC_035087.1	19988714	.	G	A	.	.	MAF_USDA=3.279
NC_035087.1	19988761	.	A	G	.	.	MAF_USDA=1.639
NC_035087.1	19988807	.	T	A	.	.	MAF_INRAE=36.709;MAF_USDA=41.176
NC_035087.1	19988808	.	T	C	.	.	MAF_INRAE=36.667;MAF_USDA=41.176
NC_035087.1	19988861	.	T	C	.	.	MAF_INRAE=20.886;MAF_USDA=1.639
NC_035087.1	19988864	.	C	A	.	.	MAF_USDA=5.738
NC_035087.1	19988879	.	G	A	.	.	MAF_INRAE=8.861;MAF_USDA=1.639
NC_035087.1	19988915	.	A	C	.	.	MAF_USDA=1.639
NC_035087.1	19988940	.	G	T	.	.	MAF_INRAE=39.873;MAF_USDA=28.235
NC_035087.1	19988980	.	C	T	.	.	MAF_USDA=5.738
NC_035087.1	19988981	.	G	A	.	.	MAF_USDA=2.083
NC_035087.1	19988988	.	T	A	.	.	MAF_USDA=1.639
NC_035087.1	19988991	.	C	A	.	.	MAF_USDA=2.459
NC_035087.1	19989015	.	C	G	.	.	MAF_INRAE=30.38;MAF_USDA=24.706
NC_035087.1	19989119	.	A	C	.	.	MAF_INRAE=41.139;MAF_USDA=28.824
NC_035087.1	19989150	.	A	G	.	.	MAF_USDA=1.639
NC_035087.1	19989152	.	G	T	.	.	MAF_INRAE=10.759;MAF_USDA=5.738
NC_035087.1	19989194	.	A	G	.	.	MAF_INRAE=40.506;MAF_USDA=30.0
NC_035087.1	19989302	.	G	A	.	.	MAF_INRAE=9.494;MAF_USDA=16.471
NC_035087.1	19989313	.	C	T	.	.	MAF_USDA=2.459
NC_035087.1	19989429	.	T	C	.	.	MAF_INRAE=8.228;MAF_USDA=14.118
NC_035087.1	19989494	.	T	A	.	.	MAF_USDA=30.0
NC_035087.1	19989500	.	C	G	.	.	MAF_INRAE=5.263
NC_035087.1	19989514	.	A	C	.	.	MAF_USDA=1.639
NC_035087.1	19989517	.	G	T	.	.	MAF_USDA=31.765
NC_035087.1	19989547	.	C	G	.	.	MAF_USDA=30.588
NC_035087.1	19990119	.	T	C	.	.	MAF_USDA=33.333
NC_035087.1	19990127	.	T	G	.	.	MAF_USDA=18.75
NC_035087.1	19990172	.	T	C	.	.	MAF_USDA=5.738
NC_035087.1	19990184	.	C	T	.	.	MAF_USDA=6.557
NC_035087.1	19990185	.	T	A	.	.	MAF_USDA=6.557
NC_035087.1	19990247	.	T	G	.	.	MAF_USDA=11.905
NC_035087.1	19990268	.	T	C	.	.	MAF_USDA=2.459
NC_035087.1	19990293	.	T	G	.	.	MAF_USDA=13.529
NC_035087.1	19990317	.	A	G	.	.	MAF_USDA=2.459
NC_035087.1	19990537	.	A	C	.	.	MAF_USDA=2.459
NC_035087.1	19990592	.	C	T	.	.	MAF_INRAE=10.759;MAF_USDA=5.738
NC_035087.1	19990599	.	G	T	.	.	MAF_USDA=8.824
NC_035087.1	19990619	.	C	T	.	.	MAF_USDA=2.459
NC_035087.1	19990646	.	G	T	.	.	MAF_INRAE=10.759;MAF_USDA=5.738
NC_035087.1	19990851	.	G	T	.	.	MAF_INRAE=13.291;MAF_USDA=6.471
NC_035087.1	19990855	.	G	A	.	.	MAF_INRAE=20.886;MAF_USDA=24.706
NC_035087.1	19990859	.	G	A	.	.	MAF_USDA=4.098
NC_035087.1	19990888	.	G	A	.	.	MAF_INRAE=10.759
NC_035087.1	19990939	.	C	T	.	.	MAF_USDA=9.412
NC_035087.1	19990961	.	T	A	.	.	MAF_INRAE=44.937;MAF_USDA=42.941
NC_035087.1	19990969	.	T	C	.	.	MAF_INRAE=7.595;MAF_USDA=2.941
NC_035087.1	19991069	.	G	A	.	.	MAF_USDA=1.639
NC_035087.1	19991076	.	T	C	.	.	MAF_USDA=7.059
NC_035087.1	19991085	.	C	T	.	.	MAF_USDA=6.557
NC_035087.1	19991099	.	C	T	.	.	MAF_USDA=4.918
NC_035087.1	19991150	.	T	C	.	.	MAF_INRAE=26.667;MAF_USDA=17.059
NC_035087.1	19991221	.	T	C	.	.	MAF_INRAE=10.526
NC_035087.1	19991224	.	T	A	.	.	MAF_INRAE=26.316;MAF_USDA=2.941
NC_035087.1	19991231	.	G	A	.	.	MAF_INRAE=5.263
NC_035087.1	19991246	.	G	A	.	.	MAF_USDA=9.167
NC_035087.1	19991253	.	A	G	.	.	MAF_USDA=5.0
NC_035087.1	19991267	.	T	C	.	.	MAF_USDA=14.583
NC_035087.1	19991285	.	T	C	.	.	MAF_USDA=26.829
NC_035087.1	19991286	.	G	A	.	.	MAF_USDA=10.366
NC_035087.1	19991297	.	G	T	.	.	MAF_USDA=6.098
NC_035087.1	19991348	.	G	A	.	.	MAF_USDA=13.291
NC_035087.1	19991365	.	A	G	.	.	MAF_USDA=29.375
NC_035087.1	19991376	.	TTATGGTAT	TTATGGTAA	.	.	MAF_USDA=28.261
NC_035087.1	19991395	.	T	C	.	.	MAF_USDA=18.75
NC_035087.1	19991417	.	C	T	.	.	MAF_INRAE=7.595;MAF_USDA=4.762
NC_035087.1	19991418	.	G	A	.	.	MAF_USDA=22.353
NC_035087.1	19991432	.	C	T	.	.	MAF_USDA=16.393
NC_035087.1	19991461	.	C	T	.	.	MAF_USDA=35.417
NC_035087.1	19991462	.	G	A	.	.	MAF_INRAE=10.759;MAF_USDA=16.667
NC_035087.1	19991478	.	C	T	.	.	MAF_USDA=38.824
NC_035087.1	19991498	.	T	C	.	.	MAF_USDA=4.918
NC_035087.1	19991503	.	C	T	.	.	MAF_INRAE=2.5
NC_035087.1	19991520	.	T	C	.	.	MAF_INRAE=1.667;MAF_USDA=2.459
NC_035087.1	19991539	.	G	T	.	.	MAF_USDA=5.882
NC_035087.1	19991546	.	G	A	.	.	MAF_USDA=7.377
NC_035087.1	19991564	.	G	A	.	.	MAF_USDA=32.941
NC_035087.1	19991566	.	C	A	.	.	MAF_USDA=6.557
NC_035087.1	19991731	.	G	T	.	.	MAF_INRAE=13.291;MAF_USDA=7.059
NC_035087.1	19991767	.	G	T	.	.	MAF_INRAE=9.494;MAF_USDA=14.706
NC_035087.1	19991815	.	A	C	.	.	MAF_INRAE=12.658;MAF_USDA=14.706
NC_035087.1	19991823	.	G	A	.	.	MAF_USDA=3.279
NC_035087.1	19991898	.	T	C	.	.	MAF_INRAE=28.333;MAF_USDA=18.235
NC_035087.1	19991911	.	T	C	.	.	MAF_INRAE=9.494;MAF_USDA=21.176
NC_035087.1	19991938	.	C	A	.	.	MAF_USDA=1.639
NC_035087.1	19992139	.	T	A	.	.	MAF_INRAE=7.595;MAF_USDA=2.941
NC_035087.1	19992163	.	T	C	.	.	MAF_INRAE=17.5;MAF_USDA=7.377
NC_035087.1	19992174	.	C	A	.	.	MAF_INRAE=24.051;MAF_USDA=39.412
NC_035087.1	19992241	.	A	T	.	.	MAF_INRAE=7.595;MAF_USDA=2.941
NC_035087.1	19992279	.	A	C	.	.	MAF_INRAE=24.051;MAF_USDA=38.824
NC_035087.1	19992361	.	T	A	.	.	MAF_USDA=1.639
NC_035087.1	19992623	.	A	G	.	.	MAF_INRAE=31.013;MAF_USDA=8.235
NC_035087.1	19992728	.	G	C	.	.	MAF_USDA=5.882
NC_035087.1	19992852	.	C	T	.	.	MAF_INRAE=11.392;MAF_USDA=7.647
NC_035087.1	19992909	.	T	A	.	.	MAF_USDA=8.197
NC_035087.1	19992937	.	A	G	.	.	MAF_USDA=1.639
NC_035087.1	19992939	.	A	C	.	.	MAF_INRAE=5.263;MAF_USDA=6.471
NC_035087.1	19992969	.	G	A	.	.	MAF_USDA=7.377
NC_035087.1	19993111	.	C	A	.	.	MAF_USDA=13.529
NC_035087.1	19993115	.	T	C	.	.	MAF_USDA=9.016
NC_035087.1	19993151	.	C	A	.	.	MAF_INRAE=10.0
NC_035087.1	19993158	.	A	G	.	.	MAF_INRAE=10.0
NC_035087.1	19993162	.	T	G	.	.	MAF_INRAE=13.333;MAF_USDA=27.083
NC_035087.1	19993171	.	G	A	.	.	MAF_INRAE=14.167
NC_035087.1	19993197	.	G	C	.	.	MAF_INRAE=11.667
NC_035087.1	19993201	.	T	G	.	.	MAF_INRAE=11.667
NC_035087.1	19993202	.	T	G	.	.	MAF_INRAE=11.667
NC_035087.1	19993206	.	T	C	.	.	MAF_INRAE=11.667
NC_035087.1	19993217	.	A	T	.	.	MAF_INRAE=12.5
NC_035087.1	19993224	.	C	G	.	.	MAF_INRAE=11.667
NC_035087.1	19993226	.	A	C	.	.	MAF_INRAE=11.667
NC_035087.1	19993250	.	C	T	.	.	MAF_USDA=3.529
NC_035087.1	19993316	.	C	T	.	.	MAF_INRAE=12.658;MAF_USDA=6.471
NC_035087.1	19993505	.	G	T	.	.	MAF_INRAE=19.62;MAF_USDA=30.588
NC_035087.1	19993514	.	G	A	.	.	MAF_USDA=2.459
NC_035087.1	19993566	.	G	A	.	.	MAF_INRAE=3.333;MAF_USDA=2.459
NC_035087.1	19993712	.	T	A	.	.	MAF_INRAE=13.291;MAF_USDA=6.471
NC_035087.1	19993715	.	G	A	.	.	MAF_INRAE=30.833;MAF_USDA=22.941
NC_035087.1	19993720	.	A	T	.	.	MAF_INRAE=27.215;MAF_USDA=19.412
NC_035087.1	19993855	.	T	A	.	.	MAF_USDA=5.738
NC_035087.1	19993884	.	A	G	.	.	MAF_INRAE=25.316;MAF_USDA=30.0
NC_035087.1	19994075	.	A	G	.	.	MAF_INRAE=30.38;MAF_USDA=18.824
NC_035087.1	19994213	.	A	G	.	.	MAF_USDA=4.098
NC_035087.1	19994270	.	G	T	.	.	MAF_USDA=4.098
NC_035087.1	19994302	.	A	T	.	.	MAF_INRAE=8.228;MAF_USDA=4.098
NC_035087.1	19994347	.	C	T	.	.	MAF_INRAE=13.291;MAF_USDA=6.471
NC_035087.1	19994348	.	G	A	.	.	MAF_USDA=1.639
NC_035087.1	19994394	.	C	T	.	.	MAF_USDA=1.639
NC_035087.1	19994466	.	C	A	.	.	MAF_USDA=4.098
NC_035087.1	19994636	.	G	C	.	.	MAF_USDA=9.016
NC_035087.1	19994707	.	C	A	.	.	MAF_USDA=1.639
NC_035087.1	19994963	.	G	A	.	.	MAF_USDA=7.059
NC_035087.1	19995274	.	T	G	.	.	MAF_INRAE=19.62;MAF_USDA=18.852
NC_035087.1	19995283	.	A	G	.	.	MAF_INRAE=8.228;MAF_USDA=4.098
NC_035087.1	19995294	.	T	C	.	.	MAF_INRAE=7.595;MAF_USDA=10.656
NC_035087.1	19995329	.	G	T	.	.	MAF_USDA=1.639
NC_035087.1	19995345	.	T	A	.	.	MAF_INRAE=48.734;MAF_USDA=48.824
NC_035087.1	19995435	.	A	C	.	.	MAF_INRAE=3.333
NC_035087.1	19995440	.	A	T	.	.	MAF_INRAE=7.595;MAF_USDA=2.941
NC_035087.1	19995458	.	G	A	.	.	MAF_INRAE=31.013;MAF_USDA=21.176
NC_035087.1	19995716	.	T	A	.	.	MAF_INRAE=7.595;MAF_USDA=10.0
NC_035087.1	19995771	.	G	T	.	.	MAF_INRAE=46.667
NC_035087.1	19995773	.	G	T	.	.	MAF_USDA=45.833
NC_035087.1	19995774	.	A	T	.	.	MAF_USDA=45.833
NC_035087.1	19995775	.	A	T	.	.	MAF_USDA=45.833
NC_035087.1	19995776	.	A	T	.	.	MAF_USDA=45.833
NC_035087.1	19995806	.	A	T	.	.	MAF_INRAE=3.333;MAF_USDA=7.059
NC_035087.1	19995912	.	T	G	.	.	MAF_INRAE=48.734;MAF_USDA=50.0
NC_035087.1	19995933	.	A	G	.	.	MAF_INRAE=7.595;MAF_USDA=10.0
NC_035087.1	19995939	.	G	T	.	.	MAF_INRAE=2.532;MAF_USDA=2.941
NC_035087.1	19995981	.	C	T	.	.	MAF_INRAE=6.329;MAF_USDA=2.941
NC_035087.1	19996011	.	A	G	.	.	MAF_USDA=1.639
NC_035087.1	19996051	.	T	C	.	.	MAF_INRAE=50.0;MAF_USDA=49.412
NC_035087.1	19996095	.	A	T	.	.	MAF_USDA=2.459
NC_035087.1	19996119	.	G	A	.	.	MAF_INRAE=6.329;MAF_USDA=2.941
NC_035087.1	19996125	.	C	A	.	.	MAF_INRAE=17.5;MAF_USDA=3.279
NC_035087.1	19996159	.	T	C	.	.	MAF_INRAE=7.595;MAF_USDA=2.941
NC_035087.1	19996190	.	A	C	.	.	MAF_USDA=4.918
NC_035087.1	19996199	.	C	T	.	.	MAF_INRAE=5.263
NC_035087.1	19996230	.	G	A	.	.	MAF_INRAE=7.595;MAF_USDA=2.941
NC_035087.1	19996244	.	A	G	.	.	MAF_INRAE=49.367;MAF_USDA=42.353
NC_035087.1	19996266	.	C	T	.	.	MAF_INRAE=20.253;MAF_USDA=14.118
NC_035087.1	19996275	.	C	A	.	.	MAF_INRAE=2.532;MAF_USDA=5.738
NC_035087.1	19996276	.	A	C	.	.	MAF_INRAE=31.667;MAF_USDA=47.059
NC_035087.1	19996284	.	G	T	.	.	MAF_INRAE=11.667;MAF_USDA=8.824
NC_035087.1	19996304	.	G	T	.	.	MAF_USDA=1.639
NC_035087.1	19996368	.	C	A	.	.	MAF_INRAE=22.152;MAF_USDA=21.176
NC_035087.1	19996416	.	T	C	.	.	MAF_USDA=7.738
NC_035087.1	19996432	.	G	T	.	.	MAF_USDA=6.471
NC_035087.1	19996435	.	G	A	.	.	MAF_INRAE=21.519;MAF_USDA=1.639
NC_035087.1	19996483	.	C	A	.	.	MAF_INRAE=27.848;MAF_USDA=32.353
NC_035087.1	19996575	.	T	G	.	.	MAF_USDA=1.639
NC_035087.1	19996580	.	T	C	.	.	MAF_INRAE=22.785;MAF_USDA=28.824
NC_035087.1	19996630	.	A	G	.	.	MAF_INRAE=7.595;MAF_USDA=2.941
NC_035087.1	19996693	.	A	G	.	.	MAF_INRAE=17.5;MAF_USDA=2.459
NC_035087.1	19996701	.	T	G	.	.	MAF_INRAE=35.443;MAF_USDA=43.529
NC_035087.1	19996722	.	C	T	.	.	MAF_INRAE=7.595;MAF_USDA=2.941
NC_035087.1	19996726	.	G	A	.	.	MAF_INRAE=18.333;MAF_USDA=3.279
NC_035087.1	19996815	.	G	A	.	.	MAF_INRAE=3.333;MAF_USDA=8.235
NC_035087.1	19996832	.	T	G	.	.	MAF_INRAE=7.595;MAF_USDA=3.529
NC_035087.1	19996893	.	C	T	.	.	MAF_INRAE=3.333;MAF_USDA=8.824
NC_035087.1	19996973	.	A	C	.	.	MAF_INRAE=33.544;MAF_USDA=24.706
NC_035087.1	19997024	.	T	C	.	.	MAF_INRAE=13.291;MAF_USDA=5.882
NC_035087.1	19997076	.	G	A	.	.	MAF_INRAE=31.013;MAF_USDA=27.647
NC_035087.1	19997169	.	C	A	.	.	MAF_USDA=5.738
NC_035087.1	19997172	.	G	T	.	.	MAF_USDA=5.738
NC_035087.1	19997173	.	A	G	.	.	MAF_USDA=5.738
NC_035087.1	19997177	.	A	G	.	.	MAF_USDA=5.738
NC_035087.1	19997180	.	T	A	.	.	MAF_USDA=5.738
NC_035087.1	19997207	.	G	A	.	.	MAF_USDA=2.5
NC_035087.1	19997238	.	A	C	.	.	MAF_INRAE=5.263
NC_035087.1	19997279	.	A	T	.	.	MAF_INRAE=47.468;MAF_USDA=25.0
NC_035087.1	19997281	.	C	A	.	.	MAF_INRAE=26.667;MAF_USDA=40.0
NC_035087.1	19997306	.	A	G	.	.	MAF_USDA=2.5
NC_035087.1	19997312	.	G	A	.	.	MAF_USDA=1.639
NC_035087.1	19997341	.	C	T	.	.	MAF_USDA=46.721
NC_035087.1	19997342	.	T	G	.	.	MAF_USDA=15.574
NC_035087.1	19997347	.	T	C	.	.	MAF_USDA=46.721
NC_035087.1	19997348	.	A	T	.	.	MAF_USDA=46.721
NC_035087.1	19997369	.	C	T	.	.	MAF_USDA=47.561
NC_035087.1	19997380	.	C	G	.	.	MAF_USDA=42.771
NC_035087.1	19997381	.	C	T	.	.	MAF_USDA=49.398
NC_035087.1	19997391	.	C	G	.	.	MAF_USDA=15.06
NC_035087.1	19997400	.	A	G	.	.	MAF_USDA=4.762
NC_035087.1	19997405	.	A	T	.	.	MAF_INRAE=5.263;MAF_USDA=4.098
NC_035087.1	19997410	.	T	C	.	.	MAF_USDA=38.824
NC_035087.1	19997417	.	T	G	.	.	MAF_INRAE=42.105;MAF_USDA=47.024
NC_035087.1	19997432	.	T	G	.	.	MAF_USDA=4.762
NC_035087.1	19997448	.	G	T	.	.	MAF_INRAE=36.842;MAF_USDA=42.262
NC_035087.1	19997454	.	T	C	.	.	MAF_INRAE=42.105;MAF_USDA=45.833
NC_035087.1	19997472	.	A	C	.	.	MAF_USDA=4.167
NC_035087.1	19997473	.	G	A	.	.	MAF_USDA=4.167
NC_035087.1	19997507	.	C	T	.	.	MAF_INRAE=36.842;MAF_USDA=27.083
NC_035087.1	19997510	.	G	T	.	.	MAF_USDA=27.083
NC_035087.1	19997511	.	C	A	.	.	MAF_USDA=27.083
NC_035087.1	19997515	.	A	G	.	.	MAF_USDA=27.083
NC_035087.1	19997517	.	C	T	.	.	MAF_USDA=29.167
NC_035087.1	19997519	.	C	T	.	.	MAF_USDA=29.167
NC_035087.1	19997524	.	C	G	.	.	MAF_INRAE=2.5
NC_035087.1	19997527	.	A	G	.	.	MAF_INRAE=34.211;MAF_USDA=29.167
NC_035087.1	19997550	.	A	G	.	.	MAF_INRAE=15.19;MAF_USDA=16.071
NC_035087.1	19997557	.	A	C	.	.	MAF_USDA=4.918
NC_035087.1	19997567	.	G	A	.	.	MAF_INRAE=1.667;MAF_USDA=2.941
NC_035087.1	19997569	.	C	A	.	.	MAF_USDA=4.918
NC_035087.1	19997580	.	C	A	.	.	MAF_USDA=4.918
NC_035087.1	19997590	.	T	C	.	.	MAF_USDA=4.918
NC_035087.1	19997973	.	A	C	.	.	MAF_USDA=5.738
NC_035087.1	19998128	.	A	C	.	.	MAF_INRAE=7.595;MAF_USDA=2.941
NC_035087.1	19998164	.	G	A	.	.	MAF_USDA=8.235
NC_035087.1	19998174	.	C	A	.	.	MAF_INRAE=31.013;MAF_USDA=38.235
NC_035087.1	19998266	.	C	T	.	.	MAF_INRAE=5.263
NC_035087.1	19998273	.	C	T	.	.	MAF_USDA=3.529
NC_035087.1	19998278	.	A	T	.	.	MAF_INRAE=13.924;MAF_USDA=14.706
NC_035087.1	19998289	.	A	C	.	.	MAF_INRAE=13.924;MAF_USDA=14.706
NC_035087.1	19998310	.	A	G	.	.	MAF_INRAE=13.924;MAF_USDA=25.0
NC_035087.1	19998351	.	C	T	.	.	MAF_INRAE=13.924;MAF_USDA=14.706
NC_035087.1	19998361	.	C	A	.	.	MAF_USDA=2.459
NC_035087.1	19998365	.	G	T	.	.	MAF_INRAE=13.924;MAF_USDA=14.118
NC_035087.1	19998367	.	T	A	.	.	MAF_USDA=2.459
NC_035087.1	19998553	.	A	C	.	.	MAF_USDA=2.459
NC_035087.1	19998610	.	A	C	.	.	MAF_INRAE=13.924;MAF_USDA=13.529
NC_035087.1	19998611	.	C	A	.	.	MAF_INRAE=16.667;MAF_USDA=13.529
NC_035087.1	19998742	.	A	T	.	.	MAF_USDA=4.706
NC_035087.1	19998819	.	A	C	.	.	MAF_USDA=6.557
NC_035087.1	19998829	.	T	G	.	.	MAF_USDA=10.656
NC_035087.1	19998837	.	A	G	.	.	MAF_USDA=12.295
NC_035087.1	19998875	.	G	A	.	.	MAF_USDA=2.459
NC_035087.1	19998888	.	T	C	.	.	MAF_USDA=2.459
NC_035087.1	19998904	.	A	T	.	.	MAF_USDA=2.459
NC_035087.1	19998923	.	A	G	.	.	MAF_USDA=12.295
NC_035087.1	19998927	.	C	A	.	.	MAF_USDA=13.115
NC_035087.1	19998929	.	A	G	.	.	MAF_USDA=13.934
NC_035087.1	19998943	.	C	T	.	.	MAF_USDA=12.295
NC_035087.1	19998960	.	C	A	.	.	MAF_INRAE=10.759;MAF_USDA=5.882
NC_035087.1	19998969	.	C	G	.	.	MAF_USDA=9.016
NC_035087.1	19998983	.	C	A	.	.	MAF_INRAE=10.759;MAF_USDA=6.471
NC_035087.1	19999164	.	A	C	.	.	MAF_USDA=5.882
NC_035087.1	19999168	.	T	G	.	.	MAF_INRAE=45.833;MAF_USDA=47.059
NC_035087.1	19999239	.	A	C	.	.	MAF_INRAE=13.291;MAF_USDA=6.471
NC_035087.1	19999403	.	C	T	.	.	MAF_USDA=1.639
NC_035087.1	19999416	.	C	A	.	.	MAF_INRAE=13.291;MAF_USDA=14.706
NC_035087.1	19999418	.	G	T	.	.	MAF_INRAE=12.5;MAF_USDA=5.882
NC_035087.1	19999478	.	G	T	.	.	MAF_INRAE=8.333;MAF_USDA=1.639
NC_035087.1	19999533	.	C	A	.	.	MAF_USDA=3.279
NC_035087.1	19999583	.	A	C	.	.	MAF_INRAE=8.861;MAF_USDA=9.412
NC_035087.1	19999612	.	T	G	.	.	MAF_INRAE=31.013;MAF_USDA=36.471
NC_035087.1	19999639	.	A	T	.	.	MAF_USDA=1.639
NC_035087.1	19999682	.	G	A	.	.	MAF_USDA=3.279
NC_035087.1	19999715	.	A	C	.	.	MAF_USDA=3.529
NC_035087.1	19999742	.	A	C	.	.	MAF_USDA=3.529
NC_035087.1	19999744	.	C	T	.	.	MAF_USDA=3.529
NC_035087.1	19999776	.	A	T	.	.	MAF_USDA=3.279
NC_035087.1	19999841	.	G	C	.	.	MAF_USDA=3.279
NC_035087.1	19999860	.	C	A	.	.	MAF_USDA=5.882
NC_035087.1	19999999	.	C	T	.	.	MAF_USDA=2.459
NC_035087.1	20000023	.	T	C	.	.	MAF_INRAE=21.519;MAF_USDA=3.279
NC_035087.1	20000046	.	G	A	.	.	MAF_USDA=3.279
NC_035087.1	20000112	.	T	G	.	.	MAF_USDA=6.471
NC_035087.1	20000180	.	T	A	.	.	MAF_INRAE=44.937;MAF_USDA=45.833
NC_035087.1	20000188	.	C	T	.	.	MAF_INRAE=7.595;MAF_USDA=2.941
NC_035087.1	20000189	.	G	A	.	.	MAF_INRAE=22.785;MAF_USDA=23.529
NC_035087.1	20000308	.	G	A	.	.	MAF_INRAE=16.667;MAF_USDA=3.279
NC_035087.1	20000328	.	G	T	.	.	MAF_INRAE=11.667;MAF_USDA=8.824
NC_035087.1	20000517	.	G	A	.	.	MAF_INRAE=5.263;MAF_USDA=5.294
NC_035087.1	20000539	.	A	G	.	.	MAF_USDA=1.639
NC_035087.1	20000610	.	C	A	.	.	MAF_INRAE=21.053;MAF_USDA=6.25
NC_035087.1	20000674	.	A	G	.	.	MAF_INRAE=15.789
NC_035087.1	20000688	.	A	G	.	.	MAF_INRAE=31.579
NC_035087.1	20000786	.	G	C	.	.	MAF_USDA=18.75
NC_035087.1	20001389	.	T	C	.	.	MAF_USDA=19.565
NC_035087.1	20001395	.	C	T	.	.	MAF_USDA=30.435
NC_035087.1	20001439	.	G	T	.	.	MAF_USDA=26.19
NC_035087.1	20001488	.	C	G	.	.	MAF_USDA=3.279
NC_035087.1	20001500	.	C	T	.	.	MAF_USDA=4.098
NC_035087.1	20001508	.	T	G	.	.	MAF_USDA=3.279
NC_035087.1	20001664	.	C	A	.	.	MAF_INRAE=8.333;MAF_USDA=1.639
NC_035087.1	20001749	.	T	C	.	.	MAF_INRAE=34.177;MAF_USDA=45.882
NC_035087.1	20001860	.	A	G	.	.	MAF_USDA=2.459
NC_035087.1	20002243	.	C	T	.	.	MAF_INRAE=13.291;MAF_USDA=6.471
NC_035087.1	20002300	.	C	T	.	.	MAF_USDA=3.529
NC_035087.1	20002336	.	C	T	.	.	MAF_INRAE=9.494;MAF_USDA=17.647
NC_035087.1	20002475	.	T	G	.	.	MAF_USDA=2.459
NC_035087.1	20002648	.	T	C	.	.	MAF_INRAE=31.646
NC_035087.1	20002716	.	C	T	.	.	MAF_USDA=8.824
NC_035087.1	20002753	.	C	T	.	.	MAF_INRAE=21.519;MAF_USDA=6.471
NC_035087.1	20002770	.	T	C	.	.	MAF_INRAE=32.911;MAF_USDA=42.941
NC_035087.1	20002930	.	A	T	.	.	MAF_USDA=1.639
NC_035087.1	20002932	.	G	A	.	.	MAF_INRAE=5.263
NC_035087.1	20002984	.	A	C	.	.	MAF_INRAE=41.772;MAF_USDA=24.706
NC_035087.1	20002987	.	G	T	.	.	MAF_INRAE=10.127;MAF_USDA=4.706
NC_035087.1	20002989	.	G	C	.	.	MAF_INRAE=11.667;MAF_USDA=4.706
NC_035087.1	20003003	.	G	A	.	.	MAF_USDA=7.059
NC_035087.1	20003079	.	A	G	.	.	MAF_INRAE=28.481;MAF_USDA=47.059
NC_035087.1	20003112	.	C	A	.	.	MAF_USDA=2.459
NC_035087.1	20003113	.	C	T	.	.	MAF_USDA=4.918
NC_035087.1	20003141	.	C	A	.	.	MAF_INRAE=20.833;MAF_USDA=6.25
NC_035087.1	20003238	.	A	C	.	.	MAF_INRAE=3.333;MAF_USDA=23.529
NC_035087.1	20003273	.	A	G	.	.	MAF_INRAE=13.291;MAF_USDA=6.471
NC_035087.1	20003448	.	T	G	.	.	MAF_INRAE=20.253;MAF_USDA=37.059
NC_035087.1	20003452	.	T	C	.	.	MAF_USDA=1.639
NC_035087.1	20003455	.	C	T	.	.	MAF_INRAE=10.759;MAF_USDA=30.0
NC_035087.1	20003543	.	C	T	.	.	MAF_INRAE=8.228;MAF_USDA=20.588
NC_035087.1	20003592	.	G	T	.	.	MAF_INRAE=22.152;MAF_USDA=47.647
NC_035087.1	20003637	.	C	G	.	.	MAF_USDA=2.459
NC_035087.1	20003639	.	A	G	.	.	MAF_INRAE=31.013;MAF_USDA=13.529
NC_035087.1	20003683	.	T	C	.	.	MAF_INRAE=30.38;MAF_USDA=10.656
NC_035087.1	20003758	.	G	T	.	.	MAF_INRAE=24.684;MAF_USDA=26.23
NC_035087.1	20003763	.	T	C	.	.	MAF_USDA=5.738
NC_035087.1	20003769	.	A	G	.	.	MAF_USDA=1.639
NC_035087.1	20003773	.	G	T	.	.	MAF_USDA=1.639
NC_035087.1	20003790	.	T	C	.	.	MAF_INRAE=8.333;MAF_USDA=1.639
NC_035087.1	20003820	.	A	G	.	.	MAF_INRAE=20.253;MAF_USDA=4.918
NC_035087.1	20003833	.	A	G	.	.	MAF_INRAE=5.263;MAF_USDA=41.803
NC_035087.1	20003851	.	A	G	.	.	MAF_INRAE=20.886;MAF_USDA=9.016
NC_035087.1	20003893	.	T	C	.	.	MAF_USDA=3.279
NC_035087.1	20003932	.	T	G	.	.	MAF_USDA=1.639
NC_035087.1	20003972	.	T	A	.	.	MAF_USDA=1.639
NC_035087.1	20003981	.	G	C	.	.	MAF_USDA=2.941
NC_035087.1	20004035	.	C	A	.	.	MAF_INRAE=7.595;MAF_USDA=2.941
NC_035087.1	20004163	.	T	G	.	.	MAF_USDA=2.353
NC_035087.1	20004177	.	C	G	.	.	MAF_USDA=8.197
NC_035087.1	20004207	.	A	G	.	.	MAF_INRAE=9.167;MAF_USDA=9.412
NC_035087.1	20004214	.	C	T	.	.	MAF_USDA=1.639
NC_035087.1	20004232	.	A	G	.	.	MAF_INRAE=2.532
NC_035087.1	20004245	.	C	A	.	.	MAF_USDA=4.706
NC_035087.1	20004279	.	G	A	.	.	MAF_USDA=20.0
NC_035087.1	20004313	.	A	T	.	.	MAF_USDA=7.377
NC_035087.1	20004315	.	T	A	.	.	MAF_USDA=2.083
NC_035087.1	20005375	.	A	G	.	.	MAF_USDA=5.294
NC_035087.1	20005503	.	A	G	.	.	MAF_INRAE=5.263
NC_035087.1	20005598	.	A	C	.	.	MAF_INRAE=18.354;MAF_USDA=24.706
NC_035087.1	20005662	.	A	C	.	.	MAF_INRAE=9.167;MAF_USDA=13.529
NC_035087.1	20005668	.	A	G	.	.	MAF_USDA=3.279
NC_035087.1	20005704	.	G	A	.	.	MAF_USDA=5.882
NC_035087.1	20005943	.	G	A	.	.	MAF_INRAE=3.333;MAF_USDA=7.647
NC_035087.1	20006008	.	G	A	.	.	MAF_INRAE=7.595;MAF_USDA=2.941
NC_035087.1	20006082	.	C	T	.	.	MAF_USDA=2.459
NC_035087.1	20006083	.	A	G	.	.	MAF_USDA=2.459
NC_035087.1	20006099	.	G	A	.	.	MAF_USDA=2.459
NC_035087.1	20006125	.	C	T	.	.	MAF_INRAE=34.81;MAF_USDA=41.176
NC_035087.1	20006130	.	A	T	.	.	MAF_INRAE=3.333;MAF_USDA=7.059
NC_035087.1	20006217	.	T	A	.	.	MAF_INRAE=3.333;MAF_USDA=10.417
NC_035087.1	20006261	.	C	T	.	.	MAF_INRAE=34.81;MAF_USDA=41.765
NC_035087.1	20006376	.	T	G	.	.	MAF_INRAE=21.519;MAF_USDA=1.639
NC_035087.1	20006406	.	A	C	.	.	MAF_INRAE=41.772;MAF_USDA=24.118
NC_035087.1	20006425	.	T	A	.	.	MAF_INRAE=15.833;MAF_USDA=8.235
NC_035087.1	20006498	.	G	T	.	.	MAF_INRAE=46.667;MAF_USDA=15.882
NC_035087.1	20006508	.	G	A	.	.	MAF_INRAE=19.167;MAF_USDA=4.118
NC_035087.1	20006565	.	T	A	.	.	MAF_INRAE=9.167;MAF_USDA=1.639
NC_035087.1	20006566	.	C	A	.	.	MAF_USDA=3.279
NC_035087.1	20006571	.	A	G	.	.	MAF_USDA=2.459
NC_035087.1	20006591	.	A	G	.	.	MAF_USDA=2.459
NC_035087.1	20006611	.	G	T	.	.	MAF_INRAE=5.0;MAF_USDA=12.5
NC_035087.1	20006616	.	A	T	.	.	MAF_USDA=3.279
NC_035087.1	20006692	.	T	G	.	.	MAF_INRAE=40.833;MAF_USDA=49.412
NC_035087.1	20006723	.	A	G	.	.	MAF_INRAE=13.333;MAF_USDA=5.882
NC_035087.1	20006730	.	G	A	.	.	MAF_INRAE=13.291;MAF_USDA=8.235
NC_035087.1	20006735	.	A	G	.	.	MAF_INRAE=13.333;MAF_USDA=5.882
NC_035087.1	20006763	.	C	T	.	.	MAF_INRAE=18.987;MAF_USDA=20.588
NC_035087.1	20006950	.	C	G	.	.	MAF_USDA=5.882
NC_035087.1	20007039	.	A	G	.	.	MAF_INRAE=41.139;MAF_USDA=46.471
NC_035087.1	20007050	.	T	G	.	.	MAF_INRAE=43.038;MAF_USDA=23.529
NC_035087.1	20007120	.	T	G	.	.	MAF_INRAE=20.886;MAF_USDA=5.294
NC_035087.1	20007121	.	T	C	.	.	MAF_USDA=3.279
NC_035087.1	20007136	.	T	G	.	.	MAF_USDA=1.639
NC_035087.1	20007331	.	T	C	.	.	MAF_USDA=8.197
NC_035087.1	20007381	.	G	A	.	.	MAF_INRAE=36.709;MAF_USDA=30.0
NC_035087.1	20007394	.	A	G	.	.	MAF_USDA=3.279
NC_035087.1	20007521	.	G	A	.	.	MAF_USDA=8.197
NC_035087.1	20007652	.	G	A	.	.	MAF_USDA=2.459
NC_035087.1	20007662	.	A	T	.	.	MAF_INRAE=24.051;MAF_USDA=4.118
NC_035087.1	20007752	.	C	T	.	.	MAF_INRAE=8.861
NC_035087.1	20007759	.	G	A	.	.	MAF_INRAE=13.924;MAF_USDA=8.235
NC_035087.1	20007786	.	A	G	.	.	MAF_USDA=5.294
NC_035087.1	20007967	.	G	A	.	.	MAF_USDA=1.639
NC_035087.1	20008100	.	T	A	.	.	MAF_USDA=8.197
NC_035087.1	20008111	.	C	A	.	.	MAF_USDA=1.639
NC_035087.1	20008252	.	C	A	.	.	MAF_USDA=3.279
NC_035087.1	20008309	.	G	A	.	.	MAF_USDA=1.639
NC_035087.1	20008396	.	G	A	.	.	MAF_INRAE=13.291;MAF_USDA=6.471
NC_035087.1	20008413	.	G	T	.	.	MAF_USDA=2.459
NC_035087.1	20008418	.	A	G	.	.	MAF_USDA=11.765
NC_035087.1	20008492	.	T	A	.	.	MAF_INRAE=36.709;MAF_USDA=2.083
NC_035087.1	20008513	.	A	G	.	.	MAF_INRAE=3.333;MAF_USDA=2.459
NC_035087.1	20008532	.	T	G	.	.	MAF_INRAE=3.333;MAF_USDA=2.459
NC_035087.1	20008537	.	A	C	.	.	MAF_INRAE=3.333
NC_035087.1	20008593	.	T	C	.	.	MAF_INRAE=5.263;MAF_USDA=16.667
NC_035087.1	20008613	.	G	A	.	.	MAF_USDA=16.667
NC_035087.1	20009596	.	C	T	.	.	MAF_USDA=8.475
NC_035087.1	20009640	.	G	A	.	.	MAF_USDA=6.818
NC_035087.1	20009775	.	A	C	.	.	MAF_USDA=15.294
NC_035087.1	20009776	.	C	T	.	.	MAF_USDA=4.118
NC_035087.1	20009892	.	A	G	.	.	MAF_USDA=11.475
NC_035087.1	20009976	.	T	G	.	.	MAF_INRAE=3.333
NC_035087.1	20009988	.	T	G	.	.	MAF_INRAE=11.667
NC_035087.1	20010033	.	C	T	.	.	MAF_INRAE=5.263
NC_035087.1	20010066	.	T	A	.	.	MAF_INRAE=8.861
NC_035087.1	20010071	.	C	A	.	.	MAF_USDA=11.475
NC_035087.1	20010072	.	T	G	.	.	MAF_USDA=2.459
NC_035087.1	20010124	.	A	G	.	.	MAF_INRAE=10.526;MAF_USDA=20.0
NC_035087.1	20010150	.	T	C	.	.	MAF_INRAE=13.924;MAF_USDA=20.0
NC_035087.1	20010183	.	G	C	.	.	MAF_USDA=1.639
NC_035087.1	20010246	.	C	A	.	.	MAF_USDA=8.197
NC_035087.1	20010363	.	T	G	.	.	MAF_INRAE=10.759;MAF_USDA=10.588
NC_035087.1	20010404	.	A	T	.	.	MAF_USDA=8.197
NC_035087.1	20010405	.	G	T	.	.	MAF_USDA=8.197
NC_035087.1	20010445	.	G	T	.	.	MAF_INRAE=7.595;MAF_USDA=2.941
NC_035087.1	20010463	.	A	C	.	.	MAF_USDA=10.417
NC_035087.1	20010466	.	C	A	.	.	MAF_INRAE=5.263
NC_035087.1	20010473	.	C	T	.	.	MAF_USDA=8.197
NC_035087.1	20010568	.	G	A	.	.	MAF_INRAE=13.291;MAF_USDA=7.647
NC_035087.1	20010587	.	C	T	.	.	MAF_INRAE=3.333;MAF_USDA=4.098
NC_035087.1	20010588	.	G	A	.	.	MAF_INRAE=13.291;MAF_USDA=10.588
NC_035087.1	20010627	.	G	T	.	.	MAF_INRAE=13.291;MAF_USDA=6.471
NC_035087.1	20010751	.	G	A	.	.	MAF_USDA=1.639
NC_035087.1	20010801	.	C	A	.	.	MAF_INRAE=10.0;MAF_USDA=8.824
NC_035087.1	20010802	.	G	A	.	.	MAF_INRAE=15.789
NC_035087.1	20010834	.	A	G	.	.	MAF_USDA=5.294
NC_035087.1	20010858	.	T	C	.	.	MAF_USDA=1.639
NC_035087.1	20010904	.	G	T	.	.	MAF_USDA=9.016
NC_035087.1	20010923	.	T	C	.	.	MAF_INRAE=21.519;MAF_USDA=25.294
NC_035087.1	20010927	.	G	T	.	.	MAF_INRAE=15.833;MAF_USDA=6.471
NC_035087.1	20010948	.	A	G	.	.	MAF_USDA=4.098
NC_035087.1	20010983	.	G	T	.	.	MAF_USDA=4.918
NC_035087.1	20011031	.	A	C	.	.	MAF_INRAE=7.595;MAF_USDA=2.941
NC_035087.1	20011140	.	T	C	.	.	MAF_USDA=3.279
NC_035087.1	20011241	.	A	G	.	.	MAF_INRAE=3.333;MAF_USDA=4.098
NC_035087.1	20011248	.	C	T	.	.	MAF_USDA=2.459
NC_035087.1	20011277	.	A	C	.	.	MAF_USDA=4.918
NC_035087.1	20011295	.	G	A	.	.	MAF_USDA=1.639
NC_035087.1	20011306	.	T	C	.	.	MAF_INRAE=9.494;MAF_USDA=8.824
NC_035087.1	20011312	.	C	T	.	.	MAF_INRAE=20.253;MAF_USDA=4.706
NC_035087.1	20011338	.	C	T	.	.	MAF_INRAE=37.342;MAF_USDA=28.235
NC_035087.1	20011401	.	A	C	.	.	MAF_INRAE=22.152;MAF_USDA=4.918
NC_035087.1	20011570	.	G	T	.	.	MAF_INRAE=10.0;MAF_USDA=8.235
NC_035087.1	20011589	.	T	G	.	.	MAF_INRAE=20.253;MAF_USDA=5.294
NC_035087.1	20011618	.	C	A	.	.	MAF_INRAE=35.443;MAF_USDA=33.529
NC_035087.1	20011635	.	G	T	.	.	MAF_INRAE=3.333;MAF_USDA=4.098
NC_035087.1	20011646	.	T	G	.	.	MAF_USDA=1.639
NC_035087.1	20011694	.	G	T	.	.	MAF_USDA=6.557
NC_035087.1	20011703	.	G	T	.	.	MAF_USDA=8.235
NC_035087.1	20011707	.	T	A	.	.	MAF_USDA=4.918
NC_035087.1	20011713	.	A	G	.	.	MAF_USDA=7.377
NC_035087.1	20011720	.	T	A	.	.	MAF_INRAE=3.333;MAF_USDA=4.098
NC_035087.1	20011726	.	C	G	.	.	MAF_USDA=2.459
NC_035087.1	20011727	.	T	G	.	.	MAF_USDA=1.639
NC_035087.1	20011729	.	T	C	.	.	MAF_USDA=1.639
NC_035087.1	20011730	.	G	A	.	.	MAF_USDA=2.459
NC_035087.1	20011746	.	T	G	.	.	MAF_USDA=3.279
NC_035087.1	20011750	.	G	A	.	.	MAF_INRAE=10.759;MAF_USDA=18.235
NC_035087.1	20011751	.	A	G	.	.	MAF_INRAE=10.833;MAF_USDA=18.235
NC_035087.1	20011754	.	C	G	.	.	MAF_USDA=3.279
NC_035087.1	20011762	.	A	G	.	.	MAF_USDA=6.471
NC_035087.1	20011772	.	T	C	.	.	MAF_USDA=10.656
NC_035087.1	20011816	.	A	C	.	.	MAF_INRAE=28.481;MAF_USDA=47.059
NC_035087.1	20011846	.	G	A	.	.	MAF_INRAE=20.886;MAF_USDA=5.294
NC_035087.1	20011904	.	G	A	.	.	MAF_INRAE=4.167;MAF_USDA=9.016
NC_035087.1	20011982	.	C	T	.	.	MAF_INRAE=10.759;MAF_USDA=4.706
NC_035087.1	20012004	.	T	G	.	.	MAF_USDA=1.639
NC_035087.1	20012092	.	C	T	.	.	MAF_INRAE=9.494;MAF_USDA=8.824
NC_035087.1	20012197	.	G	A	.	.	MAF_INRAE=21.519;MAF_USDA=1.639
NC_035087.1	20012222	.	T	A	.	.	MAF_INRAE=2.5;MAF_USDA=7.059
NC_035087.1	20012258	.	C	A	.	.	MAF_INRAE=2.5;MAF_USDA=7.059
NC_035087.1	20012275	.	G	A	.	.	MAF_USDA=2.459
NC_035087.1	20012276	.	A	C	.	.	MAF_USDA=2.459
NC_035087.1	20012305	.	T	C	.	.	MAF_USDA=7.143
NC_035087.1	20012319	.	T	G	.	.	MAF_INRAE=20.886;MAF_USDA=5.882
NC_035087.1	20012324	.	C	T	.	.	MAF_USDA=10.588
NC_035087.1	20012346	.	T	A	.	.	MAF_USDA=2.459
NC_035087.1	20012348	.	G	A	.	.	MAF_USDA=2.941
NC_035087.1	20012363	.	G	A	.	.	MAF_USDA=2.459
NC_035087.1	20012452	.	T	C	.	.	MAF_INRAE=8.861
NC_035087.1	20012468	.	G	A	.	.	MAF_INRAE=2.5;MAF_USDA=7.059
NC_035087.1	20012568	.	A	G	.	.	MAF_USDA=1.639
NC_035087.1	20012605	.	T	A	.	.	MAF_INRAE=2.5;MAF_USDA=8.235
NC_035087.1	20012638	.	G	A	.	.	MAF_INRAE=17.5;MAF_USDA=3.279
NC_035087.1	20012647	.	G	A	.	.	MAF_USDA=5.882
NC_035087.1	20012693	.	C	T	.	.	MAF_INRAE=21.519;MAF_USDA=16.471
NC_035087.1	20012755	.	G	A	.	.	MAF_USDA=2.459
NC_035087.1	20012816	.	T	C	.	.	MAF_INRAE=20.886;MAF_USDA=7.377
NC_035087.1	20012845	.	C	T	.	.	MAF_USDA=1.639
NC_035087.1	20012890	.	G	C	.	.	MAF_INRAE=13.291;MAF_USDA=6.471
NC_035087.1	20012979	.	G	C	.	.	MAF_USDA=6.557
NC_035087.1	20013104	.	C	T	.	.	MAF_USDA=4.918
NC_035087.1	20013299	.	T	A	.	.	MAF_USDA=2.459
NC_035087.1	20013398	.	C	A	.	.	MAF_USDA=1.639
NC_035087.1	20013410	.	G	C	.	.	MAF_INRAE=17.089
NC_035087.1	20013491	.	G	A	.	.	MAF_USDA=20.492
NC_035087.1	20013549	.	C	A	.	.	MAF_INRAE=2.532;MAF_USDA=3.529
NC_035087.1	20013565	.	G	A	.	.	MAF_INRAE=17.722;MAF_USDA=35.294
NC_035087.1	20013584	.	T	G	.	.	MAF_INRAE=19.167;MAF_USDA=5.294
NC_035087.1	20013665	.	A	G	.	.	MAF_USDA=4.098
NC_035087.1	20013708	.	G	T	.	.	MAF_INRAE=17.089;MAF_USDA=21.176
NC_035087.1	20013727	.	T	C	.	.	MAF_USDA=1.176
NC_035087.1	20013741	.	G	T	.	.	MAF_USDA=2.459
NC_035087.1	20013787	.	T	C	.	.	MAF_INRAE=9.494;MAF_USDA=9.412
NC_035087.1	20013825	.	C	T,A	.	.	MAF_INRAE=8.333;MAF_USDA=12.5
NC_035087.1	20013871	.	G	A	.	.	MAF_INRAE=8.228
NC_035087.1	20013874	.	T	C	.	.	MAF_INRAE=7.5
NC_035087.1	20013925	.	T	A	.	.	MAF_INRAE=8.333
NC_035087.1	20013947	.	A	G	.	.	MAF_INRAE=8.861
NC_035087.1	20013960	.	G	T	.	.	MAF_INRAE=8.333;MAF_USDA=5.738
NC_035087.1	20013967	.	T	A	.	.	MAF_INRAE=8.333;MAF_USDA=6.557
NC_035087.1	20014016	.	G	A	.	.	MAF_INRAE=17.722;MAF_USDA=18.235
NC_035087.1	20014121	.	G	T	.	.	MAF_INRAE=18.354;MAF_USDA=11.176
NC_035087.1	20014163	.	C	G	.	.	MAF_INRAE=20.253;MAF_USDA=5.294
NC_035087.1	20014164	.	G	T	.	.	MAF_USDA=1.639
NC_035087.1	20014309	.	G	A	.	.	MAF_INRAE=31.013
NC_035087.1	20014339	.	T	G	.	.	MAF_INRAE=1.667;MAF_USDA=2.353
NC_035087.1	20014357	.	T	C	.	.	MAF_INRAE=13.291;MAF_USDA=5.882
NC_035087.1	20014365	.	G	T	.	.	MAF_INRAE=17.089;MAF_USDA=21.176
NC_035087.1	20014418	.	T	A	.	.	MAF_INRAE=39.873;MAF_USDA=16.471
NC_035087.1	20014454	.	G	A	.	.	MAF_INRAE=8.861
NC_035087.1	20014510	.	T	A	.	.	MAF_USDA=4.098
NC_035087.1	20014525	.	G	A	.	.	MAF_INRAE=25.316;MAF_USDA=25.882
NC_035087.1	20014553	.	T	A	.	.	MAF_INRAE=5.263;MAF_USDA=2.941
NC_035087.1	20014665	.	C	G	.	.	MAF_INRAE=43.038;MAF_USDA=37.5
NC_035087.1	20014742	.	C	T	.	.	MAF_USDA=5.738
NC_035087.1	20014751	.	T	C	.	.	MAF_USDA=2.459
NC_035087.1	20014787	.	G	T	.	.	MAF_INRAE=2.5;MAF_USDA=5.294
NC_035087.1	20014897	.	A	C	.	.	MAF_INRAE=49.367;MAF_USDA=49.412
NC_035087.1	20014918	.	T	C	.	.	MAF_INRAE=39.873;MAF_USDA=32.941
NC_035087.1	20014986	.	C	T	.	.	MAF_USDA=8.197
NC_035087.1	20015108	.	G	A	.	.	MAF_USDA=4.098
NC_035087.1	20015110	.	A	C	.	.	MAF_USDA=4.098
NC_035087.1	20015124	.	A	C	.	.	MAF_USDA=12.295
NC_035087.1	20015157	.	C	T	.	.	MAF_USDA=5.738
NC_035087.1	20015158	.	T	A	.	.	MAF_USDA=5.738
NC_035087.1	20015167	.	T	C	.	.	MAF_INRAE=21.519;MAF_USDA=7.377
NC_035087.1	20015440	.	T	G	.	.	MAF_USDA=5.738
NC_035087.1	20015454	.	C	A	.	.	MAF_USDA=22.353
NC_035087.1	20015457	.	T	C	.	.	MAF_INRAE=1.667;MAF_USDA=22.353
NC_035087.1	20015458	.	G	A	.	.	MAF_USDA=43.75
NC_035087.1	20015512	.	T	A	.	.	MAF_INRAE=15.789
NC_035087.1	20015564	.	T	G	.	.	MAF_INRAE=9.494;MAF_USDA=10.0
NC_035087.1	20015584	.	T	C	.	.	MAF_INRAE=17.5;MAF_USDA=7.059
NC_035087.1	20015602	.	G	A	.	.	MAF_USDA=4.098
NC_035087.1	20015622	.	T	C	.	.	MAF_INRAE=8.333
NC_035087.1	20015659	.	C	T	.	.	MAF_INRAE=2.632;MAF_USDA=6.25
NC_035087.1	20015660	.	G	A	.	.	MAF_USDA=22.917
NC_035087.1	20015662	.	A	C	.	.	MAF_USDA=6.557
NC_035087.1	20015679	.	A	C	.	.	MAF_USDA=17.059
NC_035087.1	20015680	.	T	C	.	.	MAF_USDA=2.459
NC_035087.1	20015689	.	C	A	.	.	MAF_USDA=17.647
NC_035087.1	20015703	.	G	A	.	.	MAF_USDA=4.167
NC_035087.1	20015708	.	G	A	.	.	MAF_USDA=47.917
NC_035087.1	20015721	.	A	T	.	.	MAF_USDA=10.656
NC_035087.1	20015739	.	A	C	.	.	MAF_USDA=4.167
NC_035087.1	20015744	.	C	A	.	.	MAF_USDA=4.918
NC_035087.1	20015745	.	A	C	.	.	MAF_USDA=5.738
NC_035087.1	20016220	.	T	A	.	.	MAF_USDA=13.043
NC_035087.1	20016231	.	T	G	.	.	MAF_USDA=23.913
NC_035087.1	20016263	.	T	A	.	.	MAF_USDA=6.522
NC_035087.1	20016363	.	G	T	.	.	MAF_INRAE=5.263
NC_035087.1	20016415	.	A	T	.	.	MAF_USDA=7.738
NC_035087.1	20016494	.	C	T	.	.	MAF_USDA=5.294
NC_035087.1	20016727	.	G	T	.	.	MAF_INRAE=5.263
NC_035087.1	20017398	.	A	C	.	.	MAF_USDA=4.348
NC_035087.1	20017468	.	G	A	.	.	MAF_USDA=21.739
NC_035087.1	20018092	.	G	A	.	.	MAF_USDA=4.167
NC_035087.1	20018097	.	A	G	.	.	MAF_USDA=1.667
NC_035087.1	20018108	.	G	A	.	.	MAF_USDA=1.639
NC_035087.1	20018109	.	A	G	.	.	MAF_USDA=1.639
NC_035087.1	20018112	.	A	T	.	.	MAF_USDA=1.639
NC_035087.1	20018113	.	T	C	.	.	MAF_USDA=1.639
NC_035087.1	20018114	.	A	T	.	.	MAF_USDA=1.639
NC_035087.1	20018116	.	T	C	.	.	MAF_USDA=7.377
NC_035087.1	20018121	.	C	T	.	.	MAF_USDA=1.765
NC_035087.1	20018127	.	T	C	.	.	MAF_USDA=4.098
NC_035087.1	20018131	.	A	G	.	.	MAF_USDA=5.738
NC_035087.1	20018147	.	C	T	.	.	MAF_USDA=6.25
NC_035087.1	20018148	.	G	A	.	.	MAF_USDA=47.059
NC_035087.1	20018167	.	A	C	.	.	MAF_USDA=21.765
NC_035087.1	20018168	.	T	C	.	.	MAF_USDA=8.197
NC_035087.1	20018177	.	C	A	.	.	MAF_USDA=24.706
NC_035087.1	20018191	.	G	A	.	.	MAF_USDA=5.294
NC_035087.1	20018196	.	G	A	.	.	MAF_USDA=25.294
NC_035087.1	20018227	.	A	C	.	.	MAF_USDA=1.765
NC_035087.1	20018232	.	C	A	.	.	MAF_USDA=4.918
NC_035087.1	20018233	.	A	C	.	.	MAF_USDA=4.918
NC_035087.1	20018259	.	T	C	.	.	MAF_USDA=1.639
NC_035087.1	20018262	.	G	A	.	.	MAF_USDA=1.639
NC_035087.1	20018499	.	T	A	.	.	MAF_INRAE=9.167;MAF_USDA=5.738
NC_035087.1	20018528	.	C	T	.	.	MAF_USDA=9.016
NC_035087.1	20018571	.	A	T	.	.	MAF_INRAE=1.667;MAF_USDA=2.083
NC_035087.1	20018664	.	C	T	.	.	MAF_INRAE=9.167;MAF_USDA=6.557
NC_035087.1	20018688	.	G	T	.	.	MAF_INRAE=18.333;MAF_USDA=7.377
NC_035087.1	20018706	.	T	C	.	.	MAF_INRAE=1.667;MAF_USDA=2.083
NC_035087.1	20018902	.	G	T	.	.	MAF_INRAE=49.367;MAF_USDA=41.071
NC_035087.1	20018987	.	A	T	.	.	MAF_INRAE=5.063;MAF_USDA=4.706
NC_035087.1	20018997	.	G	A	.	.	MAF_INRAE=5.063;MAF_USDA=4.706
NC_035087.1	20019064	.	G	A	.	.	MAF_INRAE=5.063;MAF_USDA=4.706
NC_035087.1	20019131	.	C	T	.	.	MAF_USDA=2.459
NC_035087.1	20019159	.	C	T	.	.	MAF_USDA=13.529
NC_035087.1	20019181	.	C	T	.	.	MAF_INRAE=2.5;MAF_USDA=26.471
NC_035087.1	20019223	.	G	C	.	.	MAF_USDA=3.279
NC_035087.1	20019238	.	T	G	.	.	MAF_INRAE=21.519;MAF_USDA=7.377
NC_035087.1	20019242	.	A	G	.	.	MAF_INRAE=16.667;MAF_USDA=7.377
NC_035087.1	20019308	.	T	C	.	.	MAF_USDA=2.083
NC_035087.1	20019362	.	T	G	.	.	MAF_USDA=1.639
NC_035087.1	20019382	.	C	T	.	.	MAF_INRAE=20.253;MAF_USDA=5.294
NC_035087.1	20019390	.	T	C	.	.	MAF_USDA=25.882
NC_035087.1	20019391	.	A	G	.	.	MAF_USDA=8.824
NC_035087.1	20019410	.	C	T	.	.	MAF_INRAE=50.0;MAF_USDA=39.412
NC_035087.1	20019426	.	A	G	.	.	MAF_USDA=10.417
NC_035087.1	20019428	.	G	A	.	.	MAF_INRAE=50.0;MAF_USDA=40.0
NC_035087.1	20019546	.	T	C	.	.	MAF_INRAE=6.962;MAF_USDA=5.294
NC_035087.1	20019548	.	C	T	.	.	MAF_INRAE=48.333;MAF_USDA=41.765
NC_035087.1	20019566	.	A	C	.	.	MAF_USDA=4.098
NC_035087.1	20019585	.	C	T	.	.	MAF_INRAE=1.667;MAF_USDA=2.083
NC_035087.1	20019586	.	G	A	.	.	MAF_INRAE=21.519;MAF_USDA=7.377
NC_035087.1	20019589	.	G	A	.	.	MAF_INRAE=32.911;MAF_USDA=36.471
NC_035087.1	20019641	.	C	T	.	.	MAF_INRAE=5.263
NC_035087.1	20019659	.	A	G	.	.	MAF_USDA=1.639
NC_035087.1	20019661	.	C	T	.	.	MAF_INRAE=17.089;MAF_USDA=21.176
NC_035087.1	20019704	.	C	T	.	.	MAF_INRAE=13.291;MAF_USDA=5.882
NC_035087.1	20019856	.	G	A	.	.	MAF_INRAE=8.333;MAF_USDA=5.738
NC_035087.1	20019858	.	T	G	.	.	MAF_USDA=4.098
NC_035087.1	20019865	.	A	G	.	.	MAF_USDA=1.639
NC_035087.1	20019918	.	C	T	.	.	MAF_USDA=2.941
NC_035087.1	20019933	.	A	G	.	.	MAF_INRAE=4.43;MAF_USDA=4.706
NC_035087.1	20019974	.	T	C	.	.	MAF_INRAE=39.241;MAF_USDA=42.353
NC_035087.1	20020023	.	A	G	.	.	MAF_USDA=6.471
NC_035087.1	20020085	.	T	A	.	.	MAF_INRAE=48.734;MAF_USDA=45.882
NC_035087.1	20020180	.	G	A	.	.	MAF_INRAE=1.667;MAF_USDA=2.083
NC_035087.1	20020237	.	G	A	.	.	MAF_USDA=3.279
NC_035087.1	20020355	.	C	T	.	.	MAF_USDA=13.529
NC_035087.1	20020381	.	C	A	.	.	MAF_USDA=4.098
NC_035087.1	20020501	.	C	G	.	.	MAF_INRAE=34.177;MAF_USDA=25.882
NC_035087.1	20020605	.	G	A	.	.	MAF_INRAE=2.5;MAF_USDA=2.083
NC_035087.1	20020648	.	C	T	.	.	MAF_INRAE=2.5;MAF_USDA=2.083
NC_035087.1	20020661	.	T	C	.	.	MAF_INRAE=8.333;MAF_USDA=7.377
NC_035087.1	20020717	.	T	G	.	.	MAF_USDA=4.098
NC_035087.1	20020771	.	T	A	.	.	MAF_USDA=2.941
NC_035087.1	20020779	.	G	T	.	.	MAF_INRAE=8.861
NC_035087.1	20020780	.	G	T	.	.	MAF_USDA=1.639
NC_035087.1	20020833	.	T	A	.	.	MAF_INRAE=30.38;MAF_USDA=15.294
NC_035087.1	20020956	.	A	C	.	.	MAF_INRAE=17.5;MAF_USDA=3.279
NC_035087.1	20020982	.	G	T	.	.	MAF_INRAE=8.861
NC_035087.1	20021011	.	G	T	.	.	MAF_INRAE=34.177;MAF_USDA=25.294
NC_035087.1	20021075	.	G	A	.	.	MAF_INRAE=47.368
NC_035087.1	20021096	.	A	T	.	.	MAF_USDA=2.941
NC_035087.1	20021267	.	G	T	.	.	MAF_INRAE=6.962;MAF_USDA=4.706
NC_035087.1	20021427	.	C	T	.	.	MAF_USDA=9.836
NC_035087.1	20021475	.	A	T	.	.	MAF_USDA=9.016
NC_035087.1	20021476	.	G	T	.	.	MAF_USDA=9.016
NC_035087.1	20021494	.	G	A	.	.	MAF_INRAE=24.051;MAF_USDA=47.059
NC_035087.1	20021504	.	A	G	.	.	MAF_INRAE=39.241;MAF_USDA=21.176
NC_035087.1	20021588	.	T	G	.	.	MAF_INRAE=24.051;MAF_USDA=50.0
NC_035087.1	20021602	.	G	A	.	.	MAF_INRAE=21.519;MAF_USDA=7.377
NC_035087.1	20021838	.	G	T	.	.	MAF_INRAE=30.38;MAF_USDA=14.706
NC_035087.1	20021883	.	A	T	.	.	MAF_USDA=4.918
NC_035087.1	20021884	.	A	G	.	.	MAF_INRAE=8.333
NC_035087.1	20021889	.	C	T	.	.	MAF_USDA=4.918
NC_035087.1	20021906	.	C	G	.	.	MAF_INRAE=8.861
NC_035087.1	20021957	.	A	C	.	.	MAF_INRAE=16.456;MAF_USDA=20.588
NC_035087.1	20021970	.	C	A	.	.	MAF_INRAE=20.253;MAF_USDA=4.706
NC_035087.1	20021992	.	T	C	.	.	MAF_USDA=4.167
NC_035087.1	20021993	.	T	A	.	.	MAF_USDA=4.167
NC_035087.1	20022253	.	C	A	.	.	MAF_USDA=4.918
NC_035087.1	20022254	.	G	A	.	.	MAF_INRAE=8.861
NC_035087.1	20022269	.	T	G	.	.	MAF_INRAE=8.333;MAF_USDA=6.557
NC_035087.1	20022298	.	A	G	.	.	MAF_USDA=17.059
NC_035087.1	20022302	.	T	C	.	.	MAF_INRAE=17.089;MAF_USDA=19.412
NC_035087.1	20022316	.	C	T	.	.	MAF_INRAE=9.494
NC_035087.1	20022317	.	G	A	.	.	MAF_USDA=1.639
NC_035087.1	20022334	.	C	A	.	.	MAF_INRAE=31.013;MAF_USDA=20.588
NC_035087.1	20022437	.	C	A	.	.	MAF_USDA=3.279
NC_035087.1	20022472	.	G	C	.	.	MAF_USDA=4.098
NC_035087.1	20022540	.	T	C	.	.	MAF_INRAE=8.861
NC_035087.1	20022582	.	C	T	.	.	MAF_USDA=17.647
NC_035087.1	20022662	.	T	C	.	.	MAF_INRAE=17.089;MAF_USDA=41.667
NC_035087.1	20022663	.	T	C	.	.	MAF_INRAE=19.167;MAF_USDA=41.667
NC_035087.1	20022712	.	C	T	.	.	MAF_INRAE=19.62;MAF_USDA=5.294
NC_035087.1	20022748	.	C	G	.	.	MAF_INRAE=34.177;MAF_USDA=25.882
NC_035087.1	20022749	.	C	T	.	.	MAF_INRAE=39.873;MAF_USDA=21.176
NC_035087.1	20022762	.	A	G	.	.	MAF_USDA=1.639
NC_035087.1	20022822	.	C	A	.	.	MAF_INRAE=39.873;MAF_USDA=21.176
NC_035087.1	20022924	.	G	T	.	.	MAF_INRAE=25.0
NC_035087.1	20022971	.	C	T	.	.	MAF_USDA=3.529
NC_035087.1	20023165	.	C	A	.	.	MAF_INRAE=8.333;MAF_USDA=6.557
NC_035087.1	20023173	.	C	G	.	.	MAF_USDA=1.639
NC_035087.1	20023277	.	A	C	.	.	MAF_INRAE=17.722;MAF_USDA=21.176
NC_035087.1	20023301	.	T	C	.	.	MAF_INRAE=30.38;MAF_USDA=14.118
NC_035087.1	20023306	.	C	T	.	.	MAF_INRAE=8.333;MAF_USDA=7.377
NC_035087.1	20023397	.	G	T	.	.	MAF_USDA=4.098
NC_035087.1	20023427	.	A	C	.	.	MAF_USDA=2.941
NC_035087.1	20023457	.	A	G	.	.	MAF_INRAE=8.333;MAF_USDA=5.738
NC_035087.1	20023485	.	G	A	.	.	MAF_INRAE=34.177;MAF_USDA=27.059
NC_035087.1	20023487	.	G	A	.	.	MAF_INRAE=19.167;MAF_USDA=5.294
NC_035087.1	20023611	.	A	G	.	.	MAF_USDA=6.557
NC_035087.1	20023627	.	A	G	.	.	MAF_USDA=4.098
NC_035087.1	20023811	.	T	G	.	.	MAF_USDA=2.459
NC_035087.1	20023812	.	A	C	.	.	MAF_USDA=2.459
NC_035087.1	20023891	.	G	C	.	.	MAF_USDA=3.279
NC_035087.1	20023895	.	A	T	.	.	MAF_INRAE=34.177;MAF_USDA=26.471
NC_035087.1	20023947	.	G	A	.	.	MAF_INRAE=34.81;MAF_USDA=47.059
NC_035087.1	20023985	.	T	A	.	.	MAF_USDA=3.333
NC_035087.1	20024071	.	G	A	.	.	MAF_USDA=1.639
NC_035087.1	20024158	.	C	G	.	.	MAF_USDA=2.083
NC_035087.1	20024251	.	C	A	.	.	MAF_INRAE=32.278;MAF_USDA=26.471
NC_035087.1	20024260	.	C	A	.	.	MAF_USDA=8.197
NC_035087.1	20024296	.	A	T	.	.	MAF_INRAE=30.38;MAF_USDA=12.5
NC_035087.1	20024297	.	A	C	.	.	MAF_USDA=10.417
NC_035087.1	20024298	.	A	C	.	.	MAF_USDA=4.098
NC_035087.1	20024342	.	G	A	.	.	MAF_INRAE=3.333
NC_035087.1	20024363	.	G	A	.	.	MAF_INRAE=4.167
NC_035087.1	20024376	.	C	T	.	.	MAF_INRAE=2.5
NC_035087.1	20024389	.	C	T	.	.	MAF_INRAE=2.5
NC_035087.1	20024459	.	T	G	.	.	MAF_INRAE=8.228
NC_035087.1	20024460	.	G	T	.	.	MAF_INRAE=8.333
NC_035087.1	20024464	.	C	A	.	.	MAF_USDA=4.098
NC_035087.1	20024490	.	C	A	.	.	MAF_USDA=1.639
NC_035087.1	20024675	.	G	A	.	.	MAF_USDA=9.016
NC_035087.1	20024749	.	C	T	.	.	MAF_USDA=5.738
NC_035087.1	20024844	.	T	C	.	.	MAF_USDA=13.529
NC_035087.1	20024857	.	G	A	.	.	MAF_INRAE=17.089;MAF_USDA=21.765
NC_035087.1	20024879	.	T	G	.	.	MAF_INRAE=31.013;MAF_USDA=20.0
NC_035087.1	20024892	.	G	A	.	.	MAF_USDA=17.059
NC_035087.1	20024901	.	G	A	.	.	MAF_INRAE=6.329;MAF_USDA=2.941
NC_035087.1	20024903	.	G	T	.	.	MAF_USDA=2.459
NC_035087.1	20024985	.	T	A	.	.	MAF_USDA=4.118
NC_035087.1	20024996	.	T	G	.	.	MAF_INRAE=34.177;MAF_USDA=27.059
NC_035087.1	20024999	.	C	T	.	.	MAF_USDA=4.918
NC_035087.1	20025146	.	C	A	.	.	MAF_USDA=1.639
NC_035087.1	20025147	.	A	G	.	.	MAF_USDA=1.639
NC_035087.1	20025185	.	G	C	.	.	MAF_USDA=6.25
NC_035087.1	20025188	.	G	A	.	.	MAF_USDA=3.279
NC_035087.1	20025273	.	T	A	.	.	MAF_USDA=8.929
NC_035087.1	20025279	.	G	A	.	.	MAF_INRAE=31.646;MAF_USDA=14.286
NC_035087.1	20025302	.	A	G	.	.	MAF_USDA=3.333
NC_035087.1	20025369	.	T	C	.	.	MAF_USDA=9.016
NC_035087.1	20025374	.	C	T	.	.	MAF_INRAE=2.5;MAF_USDA=2.083
NC_035087.1	20025393	.	G	T	.	.	MAF_INRAE=32.911;MAF_USDA=48.824
NC_035087.1	20025487	.	C	T	.	.	MAF_USDA=4.098
NC_035087.1	20025514	.	C	A	.	.	MAF_USDA=2.459
NC_035087.1	20025625	.	A	G	.	.	MAF_USDA=4.098
NC_035087.1	20025636	.	G	T	.	.	MAF_INRAE=33.544;MAF_USDA=12.353
NC_035087.1	20025661	.	C	T	.	.	MAF_INRAE=2.5;MAF_USDA=2.083
NC_035087.1	20025698	.	C	A	.	.	MAF_INRAE=31.013;MAF_USDA=20.588
NC_035087.1	20025701	.	G	A	.	.	MAF_INRAE=25.833;MAF_USDA=20.588
NC_035087.1	20025709	.	A	T	.	.	MAF_INRAE=32.911;MAF_USDA=48.235
NC_035087.1	20025753	.	T	C	.	.	MAF_INRAE=34.177;MAF_USDA=25.882
NC_035087.1	20025762	.	G	A	.	.	MAF_USDA=2.941
NC_035087.1	20025763	.	A	G	.	.	MAF_INRAE=13.291;MAF_USDA=6.471
NC_035087.1	20025809	.	G	A	.	.	MAF_USDA=7.059
NC_035087.1	20026039	.	T	G	.	.	MAF_USDA=5.738
NC_035087.1	20026119	.	T	G	.	.	MAF_INRAE=44.937;MAF_USDA=44.118
NC_035087.1	20026135	.	C	G	.	.	MAF_INRAE=43.333;MAF_USDA=40.588
NC_035087.1	20026297	.	G	A	.	.	MAF_USDA=1.639
NC_035087.1	20026403	.	T	G	.	.	MAF_INRAE=22.152;MAF_USDA=11.765
NC_035087.1	20026409	.	G	A	.	.	MAF_USDA=13.529
NC_035087.1	20026435	.	A	T	.	.	MAF_USDA=5.833
NC_035087.1	20026455	.	T	A	.	.	MAF_INRAE=45.57;MAF_USDA=43.452
NC_035087.1	20026639	.	C	T	.	.	MAF_USDA=2.083
NC_035087.1	20026697	.	T	A	.	.	MAF_INRAE=33.544;MAF_USDA=26.829
NC_035087.1	20026788	.	A	T	.	.	MAF_INRAE=8.333;MAF_USDA=5.833
NC_035087.1	20026808	.	T	G	.	.	MAF_INRAE=2.5
NC_035087.1	20026881	.	C	T	.	.	MAF_USDA=3.279
NC_035087.1	20027265	.	T	G	.	.	MAF_INRAE=36.076;MAF_USDA=24.59
NC_035087.1	20027269	.	G	A	.	.	MAF_INRAE=2.5
NC_035087.1	20027983	.	G	A	.	.	MAF_INRAE=15.789
NC_035087.1	20028069	.	C	A	.	.	MAF_INRAE=41.139;MAF_USDA=28.235
NC_035087.1	20028182	.	C	A	.	.	MAF_INRAE=43.038;MAF_USDA=42.941
NC_035087.1	20028206	.	G	T	.	.	MAF_USDA=3.279
NC_035087.1	20028279	.	G	C	.	.	MAF_USDA=2.459
NC_035087.1	20028339	.	G	T	.	.	MAF_USDA=4.167
NC_035087.1	20028372	.	T	C	.	.	MAF_USDA=12.941
NC_035087.1	20028375	.	A	C	.	.	MAF_USDA=2.459
NC_035087.1	20028383	.	G	C	.	.	MAF_USDA=1.639
NC_035087.1	20028403	.	G	C	.	.	MAF_INRAE=47.468;MAF_USDA=47.647
NC_035087.1	20028420	.	A	T	.	.	MAF_INRAE=49.367;MAF_USDA=48.235
NC_035087.1	20028485	.	C	T	.	.	MAF_INRAE=7.595;MAF_USDA=6.557
NC_035087.1	20028528	.	C	A	.	.	MAF_USDA=4.918
NC_035087.1	20028628	.	A	G	.	.	MAF_USDA=8.235
NC_035087.1	20028638	.	A	G	.	.	MAF_USDA=9.836
NC_035087.1	20028651	.	A	G	.	.	MAF_USDA=3.279
NC_035087.1	20029027	.	C	T	.	.	MAF_USDA=2.459
NC_035087.1	20030660	.	T	C	.	.	MAF_INRAE=24.051;MAF_USDA=36.471
NC_035087.1	20030681	.	T	C	.	.	MAF_USDA=16.667
NC_035087.1	20030682	.	G	T	.	.	MAF_USDA=16.667
NC_035087.1	20030687	.	C	A	.	.	MAF_INRAE=16.456;MAF_USDA=18.824
NC_035087.1	20030699	.	C	T	.	.	MAF_USDA=3.279
NC_035087.1	20030878	.	G	T	.	.	MAF_INRAE=15.823;MAF_USDA=15.882
NC_035087.1	20030893	.	G	T	.	.	MAF_INRAE=22.5
NC_035087.1	20030894	.	G	T	.	.	MAF_USDA=1.639
NC_035087.1	20030905	.	T	C	.	.	MAF_INRAE=29.167
NC_035087.1	20030913	.	C	T	.	.	MAF_INRAE=30.833
NC_035087.1	20030914	.	A	T	.	.	MAF_INRAE=30.833
NC_035087.1	20030918	.	T	G	.	.	MAF_INRAE=30.833
NC_035087.1	20031070	.	T	A	.	.	MAF_INRAE=5.263;MAF_USDA=2.941
NC_035087.1	20031507	.	C	T	.	.	MAF_INRAE=1.667
NC_035087.1	20031578	.	A	G	.	.	MAF_INRAE=49.367;MAF_USDA=26.471
NC_035087.1	20031638	.	A	G	.	.	MAF_USDA=1.639
NC_035087.1	20031688	.	T	A	.	.	MAF_USDA=4.098
NC_035087.1	20031841	.	G	T	.	.	MAF_USDA=5.738
NC_035087.1	20032753	.	C	T	.	.	MAF_USDA=23.913
NC_035087.1	20032963	.	G	T	.	.	MAF_USDA=3.279
NC_035087.1	20033035	.	T	C	.	.	MAF_USDA=5.738
NC_035087.1	20033045	.	T	C	.	.	MAF_USDA=4.118
NC_035087.1	20033077	.	T	C	.	.	MAF_USDA=6.557
NC_035087.1	20033104	.	T	C	.	.	MAF_USDA=3.279
NC_035087.1	20033127	.	G	A	.	.	MAF_INRAE=8.861;MAF_USDA=11.176
NC_035087.1	20033164	.	C	A	.	.	MAF_USDA=2.459
NC_035087.1	20033210	.	G	T	.	.	MAF_USDA=2.459
NC_035087.1	20033248	.	C	A	.	.	MAF_USDA=4.918
NC_035087.1	20033312	.	C	A	.	.	MAF_USDA=6.557
NC_035087.1	20033334	.	A	G	.	.	MAF_INRAE=16.456;MAF_USDA=24.706
NC_035087.1	20033345	.	G	T	.	.	MAF_INRAE=48.101;MAF_USDA=21.176
NC_035087.1	20033379	.	A	C	.	.	MAF_USDA=2.459
NC_035087.1	20033465	.	T	A	.	.	MAF_USDA=5.738
NC_035087.1	20033592	.	A	G	.	.	MAF_INRAE=5.263;MAF_USDA=10.833
NC_035087.1	20033731	.	C	T	.	.	MAF_USDA=4.918
NC_035087.1	20033791	.	A	G	.	.	MAF_INRAE=27.5;MAF_USDA=18.75
NC_035087.1	20033841	.	T	G	.	.	MAF_USDA=4.167
NC_035087.1	20033863	.	A	G	.	.	MAF_INRAE=5.263
NC_035087.1	20033945	.	C	T	.	.	MAF_INRAE=7.5;MAF_USDA=2.459
NC_035087.1	20033985	.	T	C	.	.	MAF_USDA=3.279
NC_035087.1	20034083	.	G	A	.	.	MAF_USDA=13.115
NC_035087.1	20034120	.	T	G	.	.	MAF_USDA=15.574
NC_035087.1	20034209	.	C	T	.	.	MAF_USDA=4.918
NC_035087.1	20034403	.	C	T	.	.	MAF_USDA=1.695
NC_035087.1	20034411	.	T	C	.	.	MAF_INRAE=7.5
NC_035087.1	20034477	.	C	T	.	.	MAF_USDA=3.279
NC_035087.1	20034513	.	C	A	.	.	MAF_USDA=3.279
NC_035087.1	20034514	.	G	A	.	.	MAF_USDA=3.279
NC_035087.1	20034602	.	G	A	.	.	MAF_INRAE=26.582;MAF_USDA=6.471
NC_035087.1	20034648	.	C	T	.	.	MAF_INRAE=50.0;MAF_USDA=39.412
NC_035087.1	20034667	.	T	A	.	.	MAF_USDA=1.639
NC_035087.1	20034722	.	T	C	.	.	MAF_INRAE=48.101;MAF_USDA=38.824
NC_035087.1	20034749	.	T	C	.	.	MAF_USDA=5.882
NC_035087.1	20034758	.	A	T	.	.	MAF_INRAE=2.532;MAF_USDA=2.941
NC_035087.1	20034814	.	G	A	.	.	MAF_USDA=11.475
NC_035087.1	20034864	.	C	T	.	.	MAF_INRAE=48.734;MAF_USDA=38.824
NC_035087.1	20034933	.	C	A	.	.	MAF_USDA=1.639
NC_035087.1	20034960	.	G	T	.	.	MAF_INRAE=48.734;MAF_USDA=39.583
NC_035087.1	20034961	.	G	A	.	.	MAF_USDA=10.0
NC_035087.1	20034965	.	G	T	.	.	MAF_USDA=39.583
NC_035087.1	20034971	.	C	T	.	.	MAF_INRAE=49.167
NC_035087.1	20035026	.	C	G	.	.	MAF_INRAE=48.734;MAF_USDA=38.824
NC_035087.1	20035033	.	T	G	.	.	MAF_INRAE=47.368;MAF_USDA=38.824
NC_035087.1	20035127	.	T	A	.	.	MAF_USDA=7.377
NC_035087.1	20035248	.	T	C	.	.	MAF_USDA=35.417
NC_035087.1	20035257	.	C	T	.	.	MAF_USDA=41.304
NC_035087.1	20035274	.	T	G	.	.	MAF_USDA=30.0
NC_035087.1	20035338	.	G	A	.	.	MAF_INRAE=30.0;MAF_USDA=10.588
NC_035087.1	20035340	.	A	G	.	.	MAF_USDA=4.167
NC_035087.1	20035453	.	G	T	.	.	MAF_USDA=14.583
NC_035087.1	20035577	.	C	T	.	.	MAF_INRAE=12.025;MAF_USDA=10.588
NC_035087.1	20035930	.	A	G	.	.	MAF_INRAE=17.5;MAF_USDA=22.917
NC_035087.1	20035944	.	C	T	.	.	MAF_INRAE=50.0;MAF_USDA=25.595
NC_035087.1	20036178	.	G	A	.	.	MAF_USDA=5.882
NC_035087.1	20036234	.	A	C	.	.	MAF_INRAE=49.167;MAF_USDA=36.471
NC_035087.1	20036294	.	A	G	.	.	MAF_INRAE=13.924;MAF_USDA=6.471
NC_035087.1	20036324	.	C	A	.	.	MAF_USDA=11.765
NC_035087.1	20036542	.	A	G	.	.	MAF_USDA=1.639
NC_035087.1	20036561	.	A	T	.	.	MAF_USDA=2.459
NC_035087.1	20036567	.	G	A	.	.	MAF_INRAE=48.734;MAF_USDA=30.588
NC_035087.1	20036572	.	C	T	.	.	MAF_INRAE=48.734;MAF_USDA=40.0
NC_035087.1	20036622	.	T	C	.	.	MAF_USDA=3.279
NC_035087.1	20036635	.	C	A	.	.	MAF_USDA=1.639
NC_035087.1	20036690	.	G	A	.	.	MAF_INRAE=48.734;MAF_USDA=40.0
NC_035087.1	20036715	.	C	G	.	.	MAF_INRAE=48.734;MAF_USDA=39.412
NC_035087.1	20036786	.	T	A	.	.	MAF_USDA=12.353
NC_035087.1	20036825	.	A	T	.	.	MAF_INRAE=48.101;MAF_USDA=39.412
NC_035087.1	20036888	.	C	G	.	.	MAF_USDA=12.295
NC_035087.1	20036894	.	G	T	.	.	MAF_INRAE=48.101;MAF_USDA=30.588
NC_035087.1	20036906	.	T	G	.	.	MAF_USDA=4.918
NC_035087.1	20036960	.	T	A	.	.	MAF_INRAE=48.101;MAF_USDA=38.824
NC_035087.1	20036967	.	T	G	.	.	MAF_USDA=1.639
NC_035087.1	20036997	.	A	G	.	.	MAF_USDA=7.377
NC_035087.1	20037024	.	C	A	.	.	MAF_INRAE=1.667;MAF_USDA=2.083
NC_035087.1	20037059	.	C	G	.	.	MAF_INRAE=48.734;MAF_USDA=39.412
NC_035087.1	20037197	.	C	G	.	.	MAF_USDA=4.098
NC_035087.1	20037232	.	A	T	.	.	MAF_USDA=3.279
NC_035087.1	20037260	.	C	T	.	.	MAF_USDA=1.639
NC_035087.1	20037302	.	C	T	.	.	MAF_INRAE=48.101;MAF_USDA=40.0
NC_035087.1	20037305	.	C	A	.	.	MAF_USDA=8.824
NC_035087.1	20037352	.	G	T	.	.	MAF_USDA=1.639
NC_035087.1	20037370	.	A	G	.	.	MAF_USDA=4.706
NC_035087.1	20037401	.	C	T	.	.	MAF_USDA=3.279
NC_035087.1	20037436	.	G	T	.	.	MAF_USDA=1.639
NC_035087.1	20037455	.	A	C	.	.	MAF_INRAE=48.101;MAF_USDA=35.882
NC_035087.1	20037503	.	G	T	.	.	MAF_USDA=2.459
NC_035087.1	20037595	.	G	A	.	.	MAF_INRAE=48.101;MAF_USDA=38.824
NC_035087.1	20037600	.	G	A	.	.	MAF_INRAE=25.316;MAF_USDA=6.471
NC_035087.1	20037661	.	G	T	.	.	MAF_INRAE=5.263
NC_035087.1	20037686	.	C	A	.	.	MAF_USDA=10.656
NC_035087.1	20037741	.	G	T	.	.	MAF_USDA=41.667
NC_035087.1	20037759	.	A	C	.	.	MAF_INRAE=1.667;MAF_USDA=15.574
NC_035087.1	20037765	.	T	A	.	.	MAF_USDA=10.656
NC_035087.1	20037770	.	A	G	.	.	MAF_INRAE=1.667;MAF_USDA=18.235
NC_035087.1	20037789	.	G	A	.	.	MAF_USDA=2.459
NC_035087.1	20037803	.	G	A	.	.	MAF_USDA=2.459
NC_035087.1	20037804	.	C	G	.	.	MAF_USDA=2.459
NC_035087.1	20037816	.	G	C	.	.	MAF_USDA=21.311
NC_035087.1	20037826	.	G	A	.	.	MAF_USDA=18.852
NC_035087.1	20037833	.	C	A	.	.	MAF_USDA=2.459
NC_035087.1	20037862	.	C	A	.	.	MAF_USDA=1.639
NC_035087.1	20037864	.	T	C	.	.	MAF_INRAE=3.333;MAF_USDA=16.393
NC_035087.1	20037870	.	A	C	.	.	MAF_INRAE=3.333
NC_035087.1	20037873	.	C	A	.	.	MAF_INRAE=3.333
NC_035087.1	20037880	.	C	T	.	.	MAF_INRAE=48.333;MAF_USDA=41.071
NC_035087.1	20037890	.	A	G	.	.	MAF_USDA=1.667
NC_035087.1	20037891	.	C	A	.	.	MAF_USDA=1.667
NC_035087.1	20037892	.	T	A	.	.	MAF_USDA=1.667
NC_035087.1	20037896	.	T	G	.	.	MAF_USDA=1.667
NC_035087.1	20037946	.	A	G	.	.	MAF_USDA=4.762
NC_035087.1	20038020	.	T	C	.	.	MAF_INRAE=49.367;MAF_USDA=43.976
NC_035087.1	20038038	.	A	T	.	.	MAF_INRAE=16.456;MAF_USDA=33.929
NC_035087.1	20038081	.	G	A	.	.	MAF_INRAE=48.734;MAF_USDA=34.94
NC_035087.1	20038094	.	T	C	.	.	MAF_INRAE=15.19;MAF_USDA=26.506
NC_035087.1	20038111	.	C	T	.	.	MAF_USDA=5.833
NC_035087.1	20038159	.	C	G	.	.	MAF_USDA=1.205
NC_035087.1	20038277	.	T	G	.	.	MAF_INRAE=47.368;MAF_USDA=42.771
NC_035087.1	20038347	.	G	A	.	.	MAF_INRAE=48.101;MAF_USDA=32.941
NC_035087.1	20038363	.	A	G	.	.	MAF_USDA=41.667
NC_035087.1	20038437	.	C	T	.	.	MAF_USDA=3.279
NC_035087.1	20038480	.	G	T	.	.	MAF_INRAE=21.519
NC_035087.1	20038561	.	G	T	.	.	MAF_INRAE=20.886;MAF_USDA=1.639
NC_035087.1	20038564	.	C	T	.	.	MAF_INRAE=15.833;MAF_USDA=6.557
NC_035087.1	20038606	.	C	T	.	.	MAF_USDA=4.098
NC_035087.1	20038819	.	A	G	.	.	MAF_INRAE=48.101;MAF_USDA=39.583
NC_035087.1	20038893	.	T	G	.	.	MAF_USDA=6.25
NC_035087.1	20038894	.	G	A	.	.	MAF_USDA=6.25
NC_035087.1	20038933	.	T	G	.	.	MAF_INRAE=5.263
NC_035087.1	20038960	.	G	T	.	.	MAF_USDA=6.25
NC_035087.1	20038987	.	A	T	.	.	MAF_USDA=41.667
NC_035087.1	20039011	.	T	A	.	.	MAF_USDA=41.667
NC_035087.1	20039889	.	C	G	.	.	MAF_INRAE=47.368;MAF_USDA=34.94
NC_035087.1	20039890	.	C	T	.	.	MAF_USDA=34.337
NC_035087.1	20040069	.	T	C	.	.	MAF_USDA=47.647
NC_035087.1	20040165	.	C	A	.	.	MAF_USDA=2.941
NC_035087.1	20040174	.	G	A	.	.	MAF_INRAE=48.734;MAF_USDA=45.294
NC_035087.1	20040184	.	C	A	.	.	MAF_USDA=7.377
NC_035087.1	20040200	.	A	T	.	.	MAF_USDA=7.377
NC_035087.1	20040214	.	G	A	.	.	MAF_INRAE=47.368;MAF_USDA=41.176
NC_035087.1	20040560	.	C	T	.	.	MAF_USDA=4.167
NC_035087.1	20040577	.	T	A	.	.	MAF_USDA=11.475
NC_035087.1	20040625	.	A	G	.	.	MAF_INRAE=25.949;MAF_USDA=6.471
NC_035087.1	20040663	.	G	T	.	.	MAF_USDA=13.115
NC_035087.1	20040844	.	C	T	.	.	MAF_INRAE=48.101;MAF_USDA=49.412
NC_035087.1	20040890	.	T	G	.	.	MAF_INRAE=48.734;MAF_USDA=32.353
NC_035087.1	20040933	.	C	G	.	.	MAF_INRAE=49.367;MAF_USDA=32.941
NC_035087.1	20040948	.	C	T	.	.	MAF_INRAE=7.5;MAF_USDA=2.459
NC_035087.1	20041036	.	G	T	.	.	MAF_USDA=2.459
NC_035087.1	20041105	.	G	A	.	.	MAF_INRAE=9.494;MAF_USDA=10.588
NC_035087.1	20041299	.	G	T	.	.	MAF_INRAE=8.333;MAF_USDA=1.639
NC_035087.1	20041362	.	T	C	.	.	MAF_INRAE=8.228
NC_035087.1	20041419	.	G	A	.	.	MAF_INRAE=6.667
NC_035087.1	20041456	.	T	C	.	.	MAF_INRAE=10.526
NC_035087.1	20041463	.	G	A	.	.	MAF_INRAE=8.333
NC_035087.1	20041557	.	T	C	.	.	MAF_INRAE=42.105;MAF_USDA=14.118
NC_035087.1	20042930	.	A	C	.	.	MAF_USDA=4.098
NC_035087.1	20043011	.	G	A	.	.	MAF_USDA=3.333
NC_035087.1	20045040	.	C	T	.	.	MAF_USDA=6.25
NC_035087.1	20045047	.	T	C	.	.	MAF_USDA=1.639
NC_035087.1	20045080	.	T	A	.	.	MAF_USDA=3.279
NC_035087.1	20045114	.	T	C	.	.	MAF_USDA=17.213
NC_035087.1	20045154	.	A	T	.	.	MAF_USDA=3.279
NC_035087.1	20045257	.	G	A	.	.	MAF_USDA=8.197
NC_035087.1	20045390	.	C	T	.	.	MAF_INRAE=21.053;MAF_USDA=6.471
NC_035087.1	20045403	.	C	A	.	.	MAF_INRAE=39.167
NC_035087.1	20045405	.	T	A	.	.	MAF_USDA=41.667
NC_035087.1	20045406	.	T	A	.	.	MAF_USDA=41.667
NC_035087.1	20045407	.	T	A	.	.	MAF_USDA=41.667
NC_035087.1	20045408	.	T	A	.	.	MAF_USDA=41.667
NC_035087.1	20045411	.	A	C	.	.	MAF_INRAE=39.167;MAF_USDA=41.667
NC_035087.1	20045426	.	C	A	.	.	MAF_INRAE=3.797
NC_035087.1	20045427	.	C	T	.	.	MAF_INRAE=48.333;MAF_USDA=35.882
NC_035087.1	20045478	.	G	C	.	.	MAF_USDA=1.639
NC_035087.1	20045524	.	T	A	.	.	MAF_INRAE=36.076;MAF_USDA=22.353
NC_035087.1	20045556	.	T	A	.	.	MAF_INRAE=44.304;MAF_USDA=36.471
NC_035087.1	20045690	.	T	C	.	.	MAF_INRAE=8.228;MAF_USDA=6.557
NC_035087.1	20045728	.	A	G	.	.	MAF_USDA=2.459
NC_035087.1	20045836	.	G	A	.	.	MAF_USDA=1.639
NC_035087.1	20045945	.	C	A	.	.	MAF_INRAE=15.833;MAF_USDA=2.459
NC_035087.1	20045978	.	T	C	.	.	MAF_USDA=3.279
NC_035087.1	20045995	.	G	A	.	.	MAF_INRAE=8.861;MAF_USDA=9.836
NC_035087.1	20046017	.	A	C	.	.	MAF_INRAE=8.861;MAF_USDA=9.836
NC_035087.1	20046025	.	C	T	.	.	MAF_INRAE=21.519;MAF_USDA=12.353
NC_035087.1	20046027	.	C	A	.	.	MAF_INRAE=8.861;MAF_USDA=9.836
NC_035087.1	20046098	.	A	G	.	.	MAF_USDA=4.167
NC_035087.1	20046103	.	T	G	.	.	MAF_INRAE=10.526
NC_035087.1	20046234	.	C	A	.	.	MAF_USDA=1.639
NC_035087.1	20046281	.	A	C	.	.	MAF_INRAE=20.253;MAF_USDA=3.529
NC_035087.1	20046282	.	T	C	.	.	MAF_INRAE=16.667;MAF_USDA=3.529
NC_035087.1	20046320	.	T	G	.	.	MAF_INRAE=31.646;MAF_USDA=17.059
NC_035087.1	20046382	.	G	A	.	.	MAF_INRAE=1.667;MAF_USDA=7.059
NC_035087.1	20046383	.	T	G	.	.	MAF_INRAE=1.667;MAF_USDA=7.059
NC_035087.1	20046391	.	T	G	.	.	MAF_INRAE=32.278;MAF_USDA=17.059
NC_035087.1	20046429	.	G	A	.	.	MAF_USDA=3.279
NC_035087.1	20046432	.	T	A	.	.	MAF_USDA=3.279
NC_035087.1	20046461	.	T	C	.	.	MAF_INRAE=31.579;MAF_USDA=28.824
NC_035087.1	20046463	.	C	T	.	.	MAF_USDA=1.639
NC_035087.1	20046699	.	C	T	.	.	MAF_USDA=32.53
NC_035087.1	20046974	.	T	G	.	.	MAF_INRAE=47.368;MAF_USDA=37.5
NC_035087.1	20046984	.	T	A	.	.	MAF_INRAE=47.368;MAF_USDA=34.706
NC_035087.1	20046995	.	A	G	.	.	MAF_USDA=1.639
NC_035087.1	20047016	.	A	T	.	.	MAF_USDA=1.176
NC_035087.1	20047027	.	T	A	.	.	MAF_INRAE=5.263;MAF_USDA=5.0
NC_035087.1	20047091	.	G	A	.	.	MAF_USDA=12.651
NC_035087.1	20047102	.	G	A	.	.	MAF_USDA=2.542
NC_035087.1	20048586	.	A	G	.	.	MAF_USDA=5.833
NC_035087.1	20049304	.	G	A	.	.	MAF_USDA=2.5
NC_035087.1	20049409	.	T	A	.	.	MAF_USDA=15.217
NC_035087.1	20049410	.	T	A	.	.	MAF_USDA=32.609
NC_035087.1	20049649	.	A	G	.	.	MAF_INRAE=27.848;MAF_USDA=17.059
NC_035087.1	20049657	.	C	T	.	.	MAF_USDA=4.098
NC_035087.1	20049755	.	A	G	.	.	MAF_USDA=4.098
NC_035087.1	20049879	.	G	A	.	.	MAF_INRAE=35.443;MAF_USDA=44.048
NC_035087.1	20049990	.	A	C	.	.	MAF_USDA=1.639
NC_035087.1	20050136	.	A	G	.	.	MAF_USDA=4.098
NC_035087.1	20050349	.	G	A	.	.	MAF_INRAE=29.747;MAF_USDA=13.333
NC_035087.1	20050366	.	G	A	.	.	MAF_INRAE=43.038;MAF_USDA=25.294
NC_035087.1	20050382	.	C	T	.	.	MAF_USDA=1.639
NC_035087.1	20050467	.	G	A	.	.	MAF_USDA=1.639
NC_035087.1	20050468	.	A	T	.	.	MAF_USDA=1.639
NC_035087.1	20050474	.	G	T	.	.	MAF_USDA=2.459
NC_035087.1	20050476	.	T	A	.	.	MAF_USDA=1.639
NC_035087.1	20050516	.	A	G	.	.	MAF_USDA=4.098
NC_035087.1	20050791	.	G	A	.	.	MAF_USDA=2.459
NC_035087.1	20050811	.	A	C	.	.	MAF_USDA=4.098
NC_035087.1	20050955	.	G	A	.	.	MAF_USDA=2.459
NC_035087.1	20050983	.	A	C	.	.	MAF_INRAE=7.595
NC_035087.1	20051123	.	C	T	.	.	MAF_INRAE=4.43;MAF_USDA=14.583
NC_035087.1	20051158	.	T	G	.	.	MAF_INRAE=10.526
NC_035087.1	20051323	.	C	G	.	.	MAF_INRAE=8.228;MAF_USDA=5.738
NC_035087.1	20051380	.	C	A	.	.	MAF_USDA=1.639
NC_035087.1	20051426	.	G	A	.	.	MAF_INRAE=3.333;MAF_USDA=4.918
NC_035087.1	20051509	.	C	T	.	.	MAF_INRAE=29.747;MAF_USDA=12.941
NC_035087.1	20051510	.	C	T	.	.	MAF_USDA=4.098
NC_035087.1	20051947	.	T	C	.	.	MAF_USDA=3.333
NC_035087.1	20052538	.	G	A	.	.	MAF_USDA=17.647
NC_035087.1	20052558	.	T	C	.	.	MAF_INRAE=5.263;MAF_USDA=9.836
NC_035087.1	20052644	.	C	A	.	.	MAF_USDA=12.5
NC_035087.1	20052685	.	G	A	.	.	MAF_INRAE=21.053;MAF_USDA=5.294
NC_035087.1	20052723	.	C	T	.	.	MAF_INRAE=43.671;MAF_USDA=32.941
NC_035087.1	20053019	.	A	G	.	.	MAF_USDA=2.459
NC_035087.1	20053020	.	C	A	.	.	MAF_USDA=4.098
NC_035087.1	20053152	.	A	G	.	.	MAF_INRAE=16.667;MAF_USDA=6.471
NC_035087.1	20053234	.	T	C	.	.	MAF_USDA=3.279
NC_035087.1	20053718	.	C	T	.	.	MAF_INRAE=41.139;MAF_USDA=25.882
NC_035087.1	20053888	.	T	G	.	.	MAF_USDA=5.738
NC_035087.1	20053910	.	C	A	.	.	MAF_INRAE=41.139;MAF_USDA=26.471
NC_035087.1	20053952	.	A	G	.	.	MAF_INRAE=27.215;MAF_USDA=43.529
NC_035087.1	20054000	.	T	G	.	.	MAF_INRAE=1.667;MAF_USDA=18.824
NC_035087.1	20054093	.	T	G	.	.	MAF_USDA=3.279
NC_035087.1	20054251	.	C	A	.	.	MAF_USDA=2.459
NC_035087.1	20054289	.	A	C	.	.	MAF_USDA=10.417
NC_035087.1	20054359	.	C	T	.	.	MAF_USDA=4.918
NC_035087.1	20054487	.	C	T	.	.	MAF_INRAE=5.263
NC_035087.1	20054493	.	C	T	.	.	MAF_USDA=3.279
NC_035087.1	20054550	.	A	C	.	.	MAF_USDA=3.279
NC_035087.1	20054559	.	G	T	.	.	MAF_INRAE=5.263;MAF_USDA=1.639
NC_035087.1	20054564	.	G	A	.	.	MAF_USDA=1.639
NC_035087.1	20054592	.	C	A	.	.	MAF_USDA=4.918
NC_035087.1	20054595	.	A	G	.	.	MAF_INRAE=27.215;MAF_USDA=43.529
NC_035087.1	20054599	.	G	A	.	.	MAF_USDA=4.706
NC_035087.1	20054628	.	C	A	.	.	MAF_USDA=4.098
NC_035087.1	20054698	.	T	C	.	.	MAF_USDA=4.918
NC_035087.1	20054712	.	A	G	.	.	MAF_INRAE=8.228;MAF_USDA=5.738
NC_035087.1	20054714	.	T	C	.	.	MAF_INRAE=5.263
NC_035087.1	20054720	.	T	C	.	.	MAF_INRAE=5.263
NC_035087.1	20054732	.	T	C	.	.	MAF_INRAE=25.316;MAF_USDA=27.647
NC_035087.1	20054738	.	G	C	.	.	MAF_INRAE=31.646;MAF_USDA=34.706
NC_035087.1	20054799	.	G	A	.	.	MAF_INRAE=41.139;MAF_USDA=28.824
NC_035087.1	20054943	.	C	T	.	.	MAF_INRAE=5.063;MAF_USDA=14.583
NC_035087.1	20055024	.	A	T	.	.	MAF_USDA=4.918
NC_035087.1	20055076	.	C	A	.	.	MAF_USDA=3.279
NC_035087.1	20055083	.	C	T	.	.	MAF_USDA=4.098
NC_035087.1	20055110	.	A	G	.	.	MAF_USDA=1.639
NC_035087.1	20055255	.	G	A	.	.	MAF_USDA=1.176
NC_035087.1	20055264	.	T	G	.	.	MAF_INRAE=38.608;MAF_USDA=21.176
NC_035087.1	20055366	.	C	T	.	.	MAF_USDA=4.098
NC_035087.1	20055619	.	G	T	.	.	MAF_INRAE=1.667;MAF_USDA=23.214
NC_035087.1	20055627	.	T	C	.	.	MAF_USDA=2.5
NC_035087.1	20055646	.	G	T	.	.	MAF_USDA=4.167
NC_035087.1	20055873	.	T	G	.	.	MAF_USDA=3.279
NC_035087.1	20055904	.	T	C	.	.	MAF_USDA=1.639
NC_035087.1	20055982	.	G	A	.	.	MAF_USDA=4.098
NC_035087.1	20056031	.	G	C	.	.	MAF_USDA=1.639
NC_035087.1	20056076	.	G	A	.	.	MAF_USDA=1.19
NC_035087.1	20056119	.	C	A	.	.	MAF_USDA=4.918
NC_035087.1	20056319	.	G	A	.	.	MAF_INRAE=48.734;MAF_USDA=34.706
NC_035087.1	20056461	.	T	A	.	.	MAF_USDA=1.639
NC_035087.1	20056845	.	T	G	.	.	MAF_INRAE=16.456;MAF_USDA=5.882
NC_035087.1	20056849	.	C	T	.	.	MAF_INRAE=8.228;MAF_USDA=5.738
NC_035087.1	20056895	.	G	A	.	.	MAF_USDA=1.639
NC_035087.1	20057036	.	C	T	.	.	MAF_USDA=4.098
NC_035087.1	20057046	.	T	C	.	.	MAF_INRAE=5.263
NC_035087.1	20057093	.	T	A	.	.	MAF_INRAE=1.667;MAF_USDA=1.765
NC_035087.1	20057169	.	T	C	.	.	MAF_INRAE=3.333;MAF_USDA=7.377
NC_035087.1	20057188	.	C	T	.	.	MAF_INRAE=3.333;MAF_USDA=2.459
NC_035087.1	20057192	.	C	A	.	.	MAF_INRAE=18.987;MAF_USDA=27.647
NC_035087.1	20057212	.	T	A	.	.	MAF_USDA=4.098
NC_035087.1	20057228	.	T	C	.	.	MAF_INRAE=3.333;MAF_USDA=2.459
NC_035087.1	20057248	.	T	A	.	.	MAF_INRAE=2.532;MAF_USDA=2.941
NC_035087.1	20057267	.	T	C	.	.	MAF_INRAE=49.367;MAF_USDA=35.882
NC_035087.1	20057268	.	C	T	.	.	MAF_INRAE=9.167;MAF_USDA=6.471
NC_035087.1	20057270	.	T	C	.	.	MAF_INRAE=1.667;MAF_USDA=8.197
NC_035087.1	20057308	.	G	A	.	.	MAF_USDA=4.098
NC_035087.1	20057325	.	G	A	.	.	MAF_INRAE=3.333;MAF_USDA=2.459
NC_035087.1	20057465	.	C	T	.	.	MAF_USDA=1.667
NC_035087.1	20057475	.	G	T	.	.	MAF_USDA=2.459
NC_035087.1	20057488	.	G	T	.	.	MAF_INRAE=40.833;MAF_USDA=47.917
NC_035087.1	20057610	.	T	C	.	.	MAF_USDA=22.917
NC_035087.1	20057640	.	G	A	.	.	MAF_USDA=22.917
NC_035087.1	20057952	.	G	A	.	.	MAF_INRAE=5.263
NC_035087.1	20058020	.	A	G	.	.	MAF_INRAE=26.316;MAF_USDA=18.75
NC_035087.1	20058037	.	C	T	.	.	MAF_USDA=10.417
NC_035087.1	20058726	.	A	T	.	.	MAF_USDA=21.739
NC_035087.1	20058964	.	C	T	.	.	MAF_USDA=4.098
NC_035087.1	20059003	.	G	A	.	.	MAF_USDA=5.738
NC_035087.1	20059042	.	G	A	.	.	MAF_USDA=4.098
NC_035087.1	20059046	.	G	T	.	.	MAF_INRAE=35.443;MAF_USDA=28.824
NC_035087.1	20059081	.	A	G	.	.	MAF_USDA=2.083
NC_035087.1	20059087	.	C	T	.	.	MAF_USDA=8.197
NC_035087.1	20059091	.	T	C	.	.	MAF_USDA=2.083
NC_035087.1	20059182	.	C	G	.	.	MAF_INRAE=13.924;MAF_USDA=5.294
NC_035087.1	20059200	.	T	G	.	.	MAF_INRAE=14.557;MAF_USDA=7.377
NC_035087.1	20059226	.	T	C	.	.	MAF_USDA=5.882
NC_035087.1	20059233	.	G	T	.	.	MAF_INRAE=10.759;MAF_USDA=15.882
NC_035087.1	20059261	.	G	A	.	.	MAF_USDA=6.557
NC_035087.1	20059267	.	G	C	.	.	MAF_INRAE=45.57;MAF_USDA=37.647
NC_035087.1	20059282	.	T	A	.	.	MAF_INRAE=10.526
NC_035087.1	20059307	.	G	T	.	.	MAF_USDA=1.639
NC_035087.1	20059575	.	C	A	.	.	MAF_INRAE=2.5;MAF_USDA=14.118
NC_035087.1	20059589	.	A	G	.	.	MAF_INRAE=2.5;MAF_USDA=19.412
NC_035087.1	20059591	.	G	T	.	.	MAF_USDA=1.639
NC_035087.1	20059625	.	A	C	.	.	MAF_USDA=3.279
NC_035087.1	20059765	.	C	T	.	.	MAF_USDA=1.639
NC_035087.1	20059769	.	C	G	.	.	MAF_INRAE=48.101;MAF_USDA=35.294
NC_035087.1	20059790	.	C	T	.	.	MAF_INRAE=2.5;MAF_USDA=14.118
NC_035087.1	20059809	.	T	G	.	.	MAF_INRAE=36.709;MAF_USDA=28.824
NC_035087.1	20059917	.	T	A	.	.	MAF_USDA=3.279
NC_035087.1	20059956	.	A	T	.	.	MAF_INRAE=6.962;MAF_USDA=16.471
NC_035087.1	20059963	.	G	A	.	.	MAF_USDA=9.836
NC_035087.1	20060085	.	C	T	.	.	MAF_USDA=4.918
NC_035087.1	20060090	.	G	T	.	.	MAF_INRAE=8.228;MAF_USDA=8.235
NC_035087.1	20060108	.	T	C	.	.	MAF_INRAE=15.823;MAF_USDA=5.882
NC_035087.1	20060113	.	G	A	.	.	MAF_INRAE=10.526
NC_035087.1	20060155	.	T	A	.	.	MAF_USDA=2.459
NC_035087.1	20060188	.	A	C	.	.	MAF_USDA=1.786
NC_035087.1	20060209	.	C	G	.	.	MAF_USDA=9.167
NC_035087.1	20060272	.	T	A	.	.	MAF_USDA=1.639
NC_035087.1	20060322	.	A	G	.	.	MAF_INRAE=7.5;MAF_USDA=1.639
NC_035087.1	20060344	.	G	A	.	.	MAF_USDA=12.5
NC_035087.1	20060363	.	C	T	.	.	MAF_INRAE=6.962;MAF_USDA=16.471
NC_035087.1	20060446	.	G	T	.	.	MAF_INRAE=5.263;MAF_USDA=2.353
NC_035087.1	20060689	.	T	C	.	.	MAF_INRAE=12.658;MAF_USDA=35.882
NC_035087.1	20060713	.	G	A	.	.	MAF_INRAE=10.526;MAF_USDA=15.882
NC_035087.1	20060752	.	T	A	.	.	MAF_INRAE=2.532;MAF_USDA=2.941
NC_035087.1	20060828	.	T	C	.	.	MAF_INRAE=2.5;MAF_USDA=26.23
NC_035087.1	20060851	.	C	T	.	.	MAF_USDA=4.167
NC_035087.1	20060881	.	G	T	.	.	MAF_INRAE=5.696;MAF_USDA=26.471
NC_035087.1	20060918	.	C	A	.	.	MAF_USDA=4.098
NC_035087.1	20060933	.	G	T	.	.	MAF_INRAE=5.063;MAF_USDA=28.235
NC_035087.1	20060936	.	G	T	.	.	MAF_USDA=2.459
NC_035087.1	20060961	.	G	A	.	.	MAF_INRAE=10.526;MAF_USDA=15.294
NC_035087.1	20061049	.	G	T	.	.	MAF_USDA=1.639
NC_035087.1	20061082	.	T	C	.	.	MAF_USDA=1.639
NC_035087.1	20061149	.	C	A	.	.	MAF_INRAE=7.595;MAF_USDA=9.412
NC_035087.1	20061150	.	C	G	.	.	MAF_USDA=1.639
NC_035087.1	20061198	.	C	A	.	.	MAF_USDA=1.639
NC_035087.1	20061310	.	G	T	.	.	MAF_INRAE=10.526;MAF_USDA=7.647
NC_035087.1	20061338	.	C	A	.	.	MAF_INRAE=6.329;MAF_USDA=20.833
NC_035087.1	20061395	.	G	T	.	.	MAF_INRAE=3.797;MAF_USDA=18.824
NC_035087.1	20061400	.	C	T	.	.	MAF_INRAE=3.797;MAF_USDA=18.824
NC_035087.1	20061521	.	C	T	.	.	MAF_INRAE=3.797;MAF_USDA=18.235
NC_035087.1	20061540	.	A	G	.	.	MAF_INRAE=5.063;MAF_USDA=14.583
NC_035087.1	20061580	.	C	T	.	.	MAF_INRAE=5.696;MAF_USDA=30.588
NC_035087.1	20061645	.	C	A	.	.	MAF_INRAE=3.797;MAF_USDA=18.235
NC_035087.1	20061651	.	G	T	.	.	MAF_INRAE=2.5;MAF_USDA=15.574
NC_035087.1	20061680	.	T	A	.	.	MAF_INRAE=3.797;MAF_USDA=2.083
NC_035087.1	20061705	.	G	T	.	.	MAF_INRAE=3.797;MAF_USDA=17.647
NC_035087.1	20061722	.	A	G	.	.	MAF_INRAE=3.797;MAF_USDA=18.824
NC_035087.1	20061780	.	A	C	.	.	MAF_INRAE=10.526
NC_035087.1	20061941	.	T	C	.	.	MAF_INRAE=37.342;MAF_USDA=30.0
NC_035087.1	20062029	.	G	A	.	.	MAF_INRAE=21.053;MAF_USDA=24.706
NC_035087.1	20062052	.	A	G	.	.	MAF_INRAE=21.053;MAF_USDA=26.471
NC_035087.1	20062054	.	G	A	.	.	MAF_USDA=5.738
NC_035087.1	20062073	.	C	A	.	.	MAF_INRAE=20.253;MAF_USDA=1.639
NC_035087.1	20062087	.	T	C	.	.	MAF_INRAE=48.101;MAF_USDA=31.176
NC_035087.1	20062156	.	T	G	.	.	MAF_USDA=6.471
NC_035087.1	20062233	.	A	G	.	.	MAF_INRAE=1.667
NC_035087.1	20062279	.	C	T	.	.	MAF_USDA=13.934
NC_035087.1	20062288	.	A	C	.	.	MAF_USDA=2.459
NC_035087.1	20062327	.	C	T	.	.	MAF_USDA=2.459
NC_035087.1	20062359	.	C	T	.	.	MAF_USDA=2.459
NC_035087.1	20062422	.	G	A	.	.	MAF_USDA=13.934
NC_035087.1	20062511	.	A	G	.	.	MAF_INRAE=3.333;MAF_USDA=1.639
NC_035087.1	20062514	.	G	T	.	.	MAF_USDA=2.459
NC_035087.1	20062564	.	A	G	.	.	MAF_INRAE=4.167;MAF_USDA=19.672
NC_035087.1	20062568	.	A	C	.	.	MAF_USDA=13.115
NC_035087.1	20062575	.	T	A	.	.	MAF_INRAE=2.532;MAF_USDA=2.941
NC_035087.1	20062602	.	C	A	.	.	MAF_INRAE=9.494;MAF_USDA=33.333
NC_035087.1	20062605	.	T	A	.	.	MAF_USDA=14.583
NC_035087.1	20062618	.	C	T	.	.	MAF_INRAE=4.167;MAF_USDA=18.033
NC_035087.1	20062651	.	A	T	.	.	MAF_INRAE=4.167;MAF_USDA=18.033
NC_035087.1	20062790	.	G	A	.	.	MAF_INRAE=27.848;MAF_USDA=50.0
NC_035087.1	20062804	.	T	G	.	.	MAF_USDA=4.706
NC_035087.1	20062845	.	A	G	.	.	MAF_USDA=1.639
NC_035087.1	20062873	.	T	C	.	.	MAF_USDA=3.279
NC_035087.1	20062877	.	A	T	.	.	MAF_INRAE=5.063;MAF_USDA=25.294
NC_035087.1	20062878	.	T	A	.	.	MAF_INRAE=5.0;MAF_USDA=24.118
NC_035087.1	20063392	.	T	A	.	.	MAF_USDA=4.918
NC_035087.1	20063398	.	T	A	.	.	MAF_INRAE=1.667;MAF_USDA=4.167
NC_035087.1	20063401	.	G	A	.	.	MAF_USDA=4.918
NC_035087.1	20063437	.	T	G	.	.	MAF_INRAE=31.646;MAF_USDA=33.333
NC_035087.1	20063459	.	G	T	.	.	MAF_INRAE=24.684;MAF_USDA=11.176
NC_035087.1	20063498	.	AC	AA	.	.	MAF_USDA=31.25
NC_035087.1	20063499	.	C	A	.	.	MAF_INRAE=31.646;MAF_USDA=33.607
NC_035087.1	20063559	.	C	T	.	.	MAF_INRAE=1.667;MAF_USDA=8.235
NC_035087.1	20063565	.	C	T	.	.	MAF_USDA=1.639
NC_035087.1	20063583	.	C	G	.	.	MAF_USDA=7.377
NC_035087.1	20063609	.	C	T	.	.	MAF_INRAE=1.667;MAF_USDA=13.529
NC_035087.1	20063845	.	T	C	.	.	MAF_INRAE=3.333;MAF_USDA=30.0
NC_035087.1	20063904	.	G	A	.	.	MAF_USDA=3.279
NC_035087.1	20064015	.	T	A	.	.	MAF_USDA=2.459
NC_035087.1	20064101	.	C	T	.	.	MAF_USDA=5.738
NC_035087.1	20064118	.	A	G	.	.	MAF_USDA=6.557
NC_035087.1	20064120	.	T	G	.	.	MAF_USDA=6.557
NC_035087.1	20064129	.	G	A	.	.	MAF_USDA=5.738
NC_035087.1	20064147	.	G	T	.	.	MAF_USDA=6.471
NC_035087.1	20064169	.	A	G	.	.	MAF_INRAE=1.667;MAF_USDA=10.588
NC_035087.1	20064192	.	G	T	.	.	MAF_USDA=1.639
NC_035087.1	20064202	.	G	A	.	.	MAF_INRAE=1.667;MAF_USDA=5.882
NC_035087.1	20064210	.	G	A	.	.	MAF_INRAE=1.667;MAF_USDA=10.588
NC_035087.1	20064228	.	T	G	.	.	MAF_INRAE=1.667;MAF_USDA=10.588
NC_035087.1	20064347	.	G	T	.	.	MAF_USDA=5.738
NC_035087.1	20064433	.	G	A	.	.	MAF_USDA=5.738
NC_035087.1	20064530	.	G	A	.	.	MAF_INRAE=4.43;MAF_USDA=14.583
NC_035087.1	20064621	.	G	T	.	.	MAF_USDA=6.557
NC_035087.1	20064638	.	C	T	.	.	MAF_USDA=2.459
NC_035087.1	20064653	.	T	A	.	.	MAF_INRAE=1.667;MAF_USDA=9.412
NC_035087.1	20064695	.	T	C	.	.	MAF_INRAE=1.667;MAF_USDA=10.0
NC_035087.1	20064721	.	A	G	.	.	MAF_INRAE=1.667;MAF_USDA=10.0
NC_035087.1	20064738	.	A	G	.	.	MAF_INRAE=1.667;MAF_USDA=10.0
NC_035087.1	20064771	.	T	A	.	.	MAF_USDA=1.639
NC_035087.1	20064854	.	C	T	.	.	MAF_INRAE=9.494;MAF_USDA=8.824
NC_035087.1	20064939	.	G	A	.	.	MAF_INRAE=1.667;MAF_USDA=24.118
NC_035087.1	20064975	.	G	A	.	.	MAF_INRAE=1.667;MAF_USDA=9.412
NC_035087.1	20064984	.	A	T	.	.	MAF_INRAE=1.667;MAF_USDA=10.119
NC_035087.1	20065061	.	C	T	.	.	MAF_INRAE=1.667;MAF_USDA=22.941
NC_035087.1	20065063	.	G	A	.	.	MAF_INRAE=1.667
NC_035087.1	20065168	.	G	T	.	.	MAF_USDA=4.167
NC_035087.1	20065169	.	A	G	.	.	MAF_USDA=4.167
NC_035087.1	20065180	.	T	A	.	.	MAF_USDA=4.706
NC_035087.1	20065200	.	G	A	.	.	MAF_INRAE=24.051;MAF_USDA=10.0
NC_035087.1	20065347	.	G	A	.	.	MAF_INRAE=24.684;MAF_USDA=15.217
NC_035087.1	20065539	.	T	A	.	.	MAF_INRAE=4.167;MAF_USDA=2.174
NC_035087.1	20065580	.	C	A	.	.	MAF_INRAE=4.167
NC_035087.1	20065711	.	G	T	.	.	MAF_INRAE=30.38;MAF_USDA=21.739
NC_035087.1	20065960	.	G	A	.	.	MAF_INRAE=1.667;MAF_USDA=22.353
NC_035087.1	20065973	.	G	A	.	.	MAF_INRAE=1.667;MAF_USDA=10.588
NC_035087.1	20065987	.	G	A	.	.	MAF_USDA=6.557
NC_035087.1	20066061	.	A	G	.	.	MAF_USDA=4.167
NC_035087.1	20066075	.	G	A	.	.	MAF_INRAE=5.263
NC_035087.1	20066262	.	G	T	.	.	MAF_INRAE=1.667;MAF_USDA=20.588
NC_035087.1	20066294	.	G	T	.	.	MAF_USDA=5.738
NC_035087.1	20066313	.	C	T	.	.	MAF_INRAE=1.667;MAF_USDA=4.118
NC_035087.1	20066366	.	G	A	.	.	MAF_INRAE=25.833;MAF_USDA=8.824
NC_035087.1	20066392	.	C	T	.	.	MAF_USDA=3.279
NC_035087.1	20066401	.	A	G	.	.	MAF_USDA=4.098
NC_035087.1	20066496	.	C	T	.	.	MAF_INRAE=33.333;MAF_USDA=33.333
NC_035087.1	20066547	.	A	G	.	.	MAF_INRAE=29.114;MAF_USDA=43.529
NC_035087.1	20066578	.	C	T	.	.	MAF_INRAE=32.278;MAF_USDA=37.647
NC_035087.1	20066616	.	A	G	.	.	MAF_USDA=1.639
NC_035087.1	20066722	.	G	A	.	.	MAF_INRAE=1.667;MAF_USDA=8.235
NC_035087.1	20066839	.	C	G	.	.	MAF_USDA=5.738
NC_035087.1	20066978	.	T	A	.	.	MAF_INRAE=31.646;MAF_USDA=41.176
NC_035087.1	20066998	.	A	G	.	.	MAF_USDA=6.557
NC_035087.1	20067002	.	A	G	.	.	MAF_INRAE=1.667;MAF_USDA=24.118
NC_035087.1	20067079	.	A	G	.	.	MAF_INRAE=8.333;MAF_USDA=3.279
NC_035087.1	20067080	.	G	T	.	.	MAF_INRAE=8.333;MAF_USDA=3.279
NC_035087.1	20067102	.	G	T	.	.	MAF_INRAE=8.333;MAF_USDA=3.279
NC_035087.1	20067124	.	G	A	.	.	MAF_INRAE=33.544;MAF_USDA=28.235
NC_035087.1	20067171	.	T	G	.	.	MAF_USDA=6.557
NC_035087.1	20067207	.	C	A	.	.	MAF_USDA=6.557
NC_035087.1	20067216	.	C	T	.	.	MAF_INRAE=1.667;MAF_USDA=10.0
NC_035087.1	20067316	.	G	T	.	.	MAF_USDA=4.918
NC_035087.1	20067603	.	A	G	.	.	MAF_INRAE=1.667;MAF_USDA=9.412
NC_035087.1	20067635	.	T	G	.	.	MAF_INRAE=1.667;MAF_USDA=5.294
NC_035087.1	20067698	.	C	T	.	.	MAF_INRAE=4.167;MAF_USDA=11.765
NC_035087.1	20067728	.	C	A	.	.	MAF_INRAE=1.667;MAF_USDA=23.529
NC_035087.1	20067729	.	G	A	.	.	MAF_USDA=1.639
NC_035087.1	20067757	.	A	C	.	.	MAF_INRAE=6.962;MAF_USDA=6.471
NC_035087.1	20067791	.	C	T	.	.	MAF_USDA=5.738
NC_035087.1	20067803	.	C	T	.	.	MAF_INRAE=3.333;MAF_USDA=2.459
NC_035087.1	20067805	.	A	T	.	.	MAF_USDA=5.738
NC_035087.1	20068139	.	T	C	.	.	MAF_USDA=1.639
NC_035087.1	20068148	.	T	G	.	.	MAF_INRAE=29.114;MAF_USDA=40.984
NC_035087.1	20068171	.	G	T	.	.	MAF_USDA=5.738
NC_035087.1	20068353	.	C	T	.	.	MAF_USDA=1.639
NC_035087.1	20068426	.	G	A	.	.	MAF_USDA=1.639
NC_035087.1	20068511	.	T	C	.	.	MAF_USDA=3.279
NC_035087.1	20068515	.	T	A	.	.	MAF_INRAE=1.667;MAF_USDA=20.0
NC_035087.1	20068528	.	A	T	.	.	MAF_USDA=3.279
NC_035087.1	20068595	.	G	A	.	.	MAF_INRAE=1.667;MAF_USDA=23.529
NC_035087.1	20068609	.	G	A	.	.	MAF_INRAE=24.684;MAF_USDA=7.377
NC_035087.1	20068636	.	G	T	.	.	MAF_USDA=4.098
NC_035087.1	20068638	.	A	T	.	.	MAF_INRAE=1.667;MAF_USDA=19.412
NC_035087.1	20068649	.	C	A	.	.	MAF_USDA=3.529
NC_035087.1	20068751	.	G	A	.	.	MAF_INRAE=7.595
NC_035087.1	20068762	.	T	G	.	.	MAF_INRAE=1.667;MAF_USDA=22.941
NC_035087.1	20068809	.	T	G	.	.	MAF_INRAE=5.263
NC_035087.1	20068861	.	A	G	.	.	MAF_USDA=4.918
NC_035087.1	20068878	.	C	A	.	.	MAF_USDA=4.918
NC_035087.1	20069005	.	T	C	.	.	MAF_USDA=1.639
NC_035087.1	20069014	.	A	T	.	.	MAF_USDA=4.098
NC_035087.1	20069039	.	C	A	.	.	MAF_INRAE=31.646;MAF_USDA=41.765
NC_035087.1	20069045	.	T	C	.	.	MAF_USDA=4.098
NC_035087.1	20069061	.	A	G	.	.	MAF_USDA=4.918
NC_035087.1	20069162	.	A	G	.	.	MAF_INRAE=3.333;MAF_USDA=32.941
NC_035087.1	20069169	.	A	G	.	.	MAF_INRAE=1.667;MAF_USDA=10.588
NC_035087.1	20069179	.	A	T	.	.	MAF_INRAE=1.667;MAF_USDA=10.588
NC_035087.1	20069182	.	G	A	.	.	MAF_INRAE=1.667;MAF_USDA=10.588
NC_035087.1	20069216	.	T	A	.	.	MAF_INRAE=1.667;MAF_USDA=23.529
NC_035087.1	20069221	.	C	T	.	.	MAF_INRAE=1.667;MAF_USDA=24.118
NC_035087.1	20069224	.	G	A	.	.	MAF_INRAE=1.667;MAF_USDA=8.824
NC_035087.1	20069247	.	G	A	.	.	MAF_USDA=4.098
NC_035087.1	20069267	.	T	G	.	.	MAF_INRAE=3.333;MAF_USDA=33.529
NC_035087.1	20069317	.	C	A	.	.	MAF_INRAE=1.667;MAF_USDA=8.824
NC_035087.1	20069322	.	A	G	.	.	MAF_INRAE=1.667;MAF_USDA=10.0
NC_035087.1	20069329	.	G	A	.	.	MAF_INRAE=1.667;MAF_USDA=8.824
NC_035087.1	20069388	.	T	A	.	.	MAF_INRAE=24.684;MAF_USDA=9.524
NC_035087.1	20069436	.	T	G	.	.	MAF_INRAE=1.667;MAF_USDA=23.529
NC_035087.1	20069549	.	C	G	.	.	MAF_INRAE=4.167;MAF_USDA=15.882
NC_035087.1	20069625	.	C	T	.	.	MAF_USDA=2.353
NC_035087.1	20069637	.	T	C	.	.	MAF_USDA=2.459
NC_035087.1	20069683	.	C	T	.	.	MAF_INRAE=1.667;MAF_USDA=2.353
NC_035087.1	20069727	.	A	G	.	.	MAF_USDA=6.522
NC_035087.1	20069782	.	C	T	.	.	MAF_USDA=1.639
NC_035087.1	20069791	.	T	C	.	.	MAF_INRAE=24.051;MAF_USDA=12.5
NC_035087.1	20069802	.	C	T	.	.	MAF_USDA=1.639
NC_035087.1	20069803	.	G	A	.	.	MAF_INRAE=1.667;MAF_USDA=7.059
NC_035087.1	20069824	.	G	T	.	.	MAF_USDA=3.279
NC_035087.1	20069830	.	A	C	.	.	MAF_INRAE=4.167;MAF_USDA=2.083
NC_035087.1	20069859	.	T	C	.	.	MAF_INRAE=27.215;MAF_USDA=41.176
NC_035087.1	20069892	.	T	A	.	.	MAF_USDA=1.639
NC_035087.1	20069952	.	G	A	.	.	MAF_INRAE=27.215;MAF_USDA=18.824
NC_035087.1	20069955	.	C	A	.	.	MAF_INRAE=1.667;MAF_USDA=8.824
NC_035087.1	20070003	.	C	T	.	.	MAF_INRAE=32.278;MAF_USDA=40.588
NC_035087.1	20070079	.	C	T	.	.	MAF_INRAE=1.667;MAF_USDA=4.167
NC_035087.1	20070095	.	C	A	.	.	MAF_INRAE=24.684;MAF_USDA=10.0
NC_035087.1	20070120	.	A	G	.	.	MAF_USDA=1.639
NC_035087.1	20070154	.	G	T	.	.	MAF_USDA=1.639
NC_035087.1	20070162	.	G	A	.	.	MAF_USDA=4.918
NC_035087.1	20070206	.	A	G	.	.	MAF_INRAE=27.215;MAF_USDA=20.0
NC_035087.1	20070215	.	C	T	.	.	MAF_INRAE=27.215;MAF_USDA=20.588
NC_035087.1	20070272	.	G	T	.	.	MAF_USDA=1.639
NC_035087.1	20070330	.	C	T	.	.	MAF_USDA=4.918
NC_035087.1	20070425	.	A	T	.	.	MAF_INRAE=24.684;MAF_USDA=10.588
NC_035087.1	20070544	.	A	T	.	.	MAF_INRAE=20.253;MAF_USDA=1.639
NC_035087.1	20070553	.	C	A	.	.	MAF_USDA=4.918
NC_035087.1	20070581	.	T	C	.	.	MAF_USDA=3.279
NC_035087.1	20070598	.	G	T	.	.	MAF_USDA=9.016
NC_035087.1	20070614	.	A	G	.	.	MAF_USDA=6.557
NC_035087.1	20070659	.	C	A	.	.	MAF_INRAE=4.167;MAF_USDA=2.083
NC_035087.1	20070683	.	T	C	.	.	MAF_INRAE=24.684;MAF_USDA=12.941
NC_035087.1	20071168	.	C	G	.	.	MAF_USDA=1.639
NC_035087.1	20071194	.	G	A	.	.	MAF_INRAE=1.667;MAF_USDA=8.235
NC_035087.1	20071215	.	C	G	.	.	MAF_INRAE=16.667;MAF_USDA=3.279
NC_035087.1	20071311	.	T	A	.	.	MAF_USDA=37.5
NC_035087.1	20071468	.	G	C	.	.	MAF_USDA=1.639
NC_035087.1	20071528	.	T	G	.	.	MAF_INRAE=8.228
NC_035087.1	20071674	.	G	T	.	.	MAF_INRAE=21.053;MAF_USDA=18.033
NC_035087.1	20071685	.	T	G	.	.	MAF_INRAE=5.263
NC_035087.1	20071764	.	C	T	.	.	MAF_INRAE=3.333
NC_035087.1	20071915	.	T	C	.	.	MAF_INRAE=17.089;MAF_USDA=5.882
NC_035087.1	20071921	.	G	A	.	.	MAF_USDA=3.279
NC_035087.1	20072001	.	A	G	.	.	MAF_USDA=8.197
NC_035087.1	20072039	.	C	T	.	.	MAF_USDA=1.765
NC_035087.1	20072099	.	A	G	.	.	MAF_INRAE=24.684;MAF_USDA=16.471
NC_035087.1	20072116	.	C	G	.	.	MAF_INRAE=24.684;MAF_USDA=8.197
NC_035087.1	20072145	.	A	C	.	.	MAF_USDA=4.098
NC_035087.1	20072197	.	G	A	.	.	MAF_INRAE=1.667;MAF_USDA=8.235
NC_035087.1	20072248	.	T	C	.	.	MAF_USDA=8.197
NC_035087.1	20072389	.	G	A	.	.	MAF_USDA=20.833
NC_035087.1	20072450	.	C	T	.	.	MAF_USDA=3.279
NC_035087.1	20072466	.	G	A	.	.	MAF_USDA=6.471
NC_035087.1	20072823	.	A	T	.	.	MAF_INRAE=10.0;MAF_USDA=4.098
NC_035087.1	20072863	.	G	T	.	.	MAF_USDA=6.471
NC_035087.1	20072868	.	T	G	.	.	MAF_USDA=3.279
NC_035087.1	20072872	.	A	G	.	.	MAF_INRAE=10.526;MAF_USDA=2.459
NC_035087.1	20072886	.	G	A	.	.	MAF_INRAE=10.0
NC_035087.1	20072911	.	A	C	.	.	MAF_INRAE=10.127;MAF_USDA=7.377
NC_035087.1	20072996	.	A	T	.	.	MAF_INRAE=34.81;MAF_USDA=40.0
NC_035087.1	20073048	.	T	C	.	.	MAF_USDA=4.118
NC_035087.1	20073092	.	A	C	.	.	MAF_USDA=4.918
NC_035087.1	20073820	.	A	T	.	.	MAF_INRAE=9.494;MAF_USDA=4.098
NC_035087.1	20073842	.	C	T	.	.	MAF_INRAE=3.333;MAF_USDA=2.459
NC_035087.1	20073925	.	T	A	.	.	MAF_INRAE=9.494;MAF_USDA=4.918
NC_035087.1	20073956	.	G	A	.	.	MAF_USDA=4.098
NC_035087.1	20074087	.	C	G	.	.	MAF_USDA=1.639
NC_035087.1	20074092	.	C	A	.	.	MAF_INRAE=1.667
NC_035087.1	20074098	.	A	C	.	.	MAF_INRAE=8.333;MAF_USDA=1.639
NC_035087.1	20074203	.	C	T	.	.	MAF_USDA=4.098
NC_035087.1	20074204	.	C	T	.	.	MAF_USDA=4.098
NC_035087.1	20074205	.	C	T	.	.	MAF_USDA=4.098
NC_035087.1	20074338	.	A	G	.	.	MAF_USDA=19.672
NC_035087.1	20074343	.	G	A	.	.	MAF_USDA=25.294
NC_035087.1	20074344	.	G	T	.	.	MAF_USDA=25.294
NC_035087.1	20074349	.	G	T	.	.	MAF_USDA=25.294
NC_035087.1	20074399	.	C	T	.	.	MAF_INRAE=15.789
NC_035087.1	20074470	.	A	T	.	.	MAF_USDA=1.639
NC_035087.1	20074489	.	A	C	.	.	MAF_INRAE=2.5
NC_035087.1	20074493	.	G	T	.	.	MAF_INRAE=15.833;MAF_USDA=3.529
NC_035087.1	20074496	.	T	C	.	.	MAF_INRAE=18.333
NC_035087.1	20074517	.	C	A	.	.	MAF_INRAE=19.167
NC_035087.1	20074537	.	C	G	.	.	MAF_INRAE=9.167
NC_035087.1	20074549	.	G	T	.	.	MAF_INRAE=15.833
NC_035087.1	20074550	.	T	A	.	.	MAF_INRAE=15.833
NC_035087.1	20074557	.	A	G	.	.	MAF_INRAE=9.167
NC_035087.1	20074566	.	C	A	.	.	MAF_INRAE=10.833
NC_035087.1	20074569	.	A	T	.	.	MAF_INRAE=10.0
NC_035087.1	20074580	.	G	T	.	.	MAF_INRAE=4.167
NC_035087.1	20074582	.	C	A	.	.	MAF_INRAE=4.167
NC_035087.1	20074592	.	A	C	.	.	MAF_INRAE=2.5
NC_035087.1	20074648	.	A	T	.	.	MAF_INRAE=27.215;MAF_USDA=10.0
NC_035087.1	20074790	.	G	A	.	.	MAF_INRAE=9.494;MAF_USDA=4.918
NC_035087.1	20074989	.	C	A	.	.	MAF_USDA=4.918
NC_035087.1	20075115	.	A	G	.	.	MAF_INRAE=1.667;MAF_USDA=14.706
NC_035087.1	20075144	.	C	A	.	.	MAF_USDA=4.918
NC_035087.1	20075229	.	C	A	.	.	MAF_USDA=2.459
NC_035087.1	20075523	.	C	T	.	.	MAF_INRAE=18.354;MAF_USDA=9.412
NC_035087.1	20075535	.	C	T	.	.	MAF_INRAE=5.263
NC_035087.1	20075577	.	G	A	.	.	MAF_USDA=2.941
NC_035087.1	20075623	.	C	T	.	.	MAF_INRAE=1.667;MAF_USDA=1.765
NC_035087.1	20075790	.	C	T	.	.	MAF_INRAE=17.089;MAF_USDA=11.31
NC_035087.1	20076093	.	G	T	.	.	MAF_USDA=1.639
NC_035087.1	20076147	.	T	C	.	.	MAF_INRAE=8.228;MAF_USDA=5.738
NC_035087.1	20076148	.	A	G	.	.	MAF_USDA=4.098
NC_035087.1	20076159	.	A	G	.	.	MAF_USDA=1.639
NC_035087.1	20076203	.	G	A	.	.	MAF_INRAE=1.667;MAF_USDA=2.353
NC_035087.1	20076440	.	T	C	.	.	MAF_INRAE=10.127;MAF_USDA=12.353
NC_035087.1	20076546	.	A	C	.	.	MAF_USDA=9.016
NC_035087.1	20076553	.	G	A	.	.	MAF_USDA=2.459
NC_035087.1	20076869	.	T	C	.	.	MAF_INRAE=24.684;MAF_USDA=27.647
NC_035087.1	20076976	.	G	A	.	.	MAF_INRAE=5.063;MAF_USDA=14.583
NC_035087.1	20077446	.	C	T	.	.	MAF_USDA=8.197
NC_035087.1	20077599	.	G	T	.	.	MAF_INRAE=8.333;MAF_USDA=1.639
NC_035087.1	20077621	.	A	G	.	.	MAF_INRAE=17.722;MAF_USDA=8.235
NC_035087.1	20077657	.	A	C	.	.	MAF_USDA=3.529
NC_035087.1	20077734	.	G	A	.	.	MAF_INRAE=24.051;MAF_USDA=27.059
NC_035087.1	20077757	.	T	C	.	.	MAF_USDA=2.459
NC_035087.1	20077801	.	A	G	.	.	MAF_INRAE=30.38;MAF_USDA=13.529
NC_035087.1	20077811	.	T	A	.	.	MAF_USDA=2.083
NC_035087.1	20077832	.	A	G	.	.	MAF_INRAE=10.526
NC_035087.1	20077876	.	A	T	.	.	MAF_USDA=3.333
NC_035087.1	20077887	.	T	A	.	.	MAF_INRAE=7.5;MAF_USDA=2.5
NC_035087.1	20077933	.	C	T	.	.	MAF_USDA=1.639
NC_035087.1	20077952	.	AGTTCAG	AGTTCAA	.	.	MAF_USDA=10.417
NC_035087.1	20077958	.	G	A	.	.	MAF_INRAE=13.291
NC_035087.1	20078014	.	G	C	.	.	MAF_USDA=1.639
NC_035087.1	20078174	.	A	G	.	.	MAF_USDA=33.333
NC_035087.1	20078813	.	G	A	.	.	MAF_USDA=1.639
NC_035087.1	20078880	.	G	A	.	.	MAF_INRAE=8.333;MAF_USDA=1.639
NC_035087.1	20078902	.	G	C	.	.	MAF_INRAE=8.333;MAF_USDA=1.639
NC_035087.1	20079012	.	A	C	.	.	MAF_INRAE=1.667
NC_035087.1	20079027	.	G	A	.	.	MAF_USDA=2.083
NC_035087.1	20079028	.	T	G	.	.	MAF_INRAE=7.5;MAF_USDA=1.639
NC_035087.1	20079070	.	G	A	.	.	MAF_INRAE=18.354;MAF_USDA=8.235
NC_035087.1	20079089	.	C	T	.	.	MAF_INRAE=7.5;MAF_USDA=1.639
NC_035087.1	20079132	.	G	A	.	.	MAF_INRAE=3.333
NC_035087.1	20079157	.	C	T	.	.	MAF_USDA=1.639
NC_035087.1	20079191	.	T	C	.	.	MAF_USDA=5.738
NC_035087.1	20079195	.	C	G	.	.	MAF_INRAE=1.667;MAF_USDA=4.167
NC_035087.1	20079216	.	C	T	.	.	MAF_INRAE=1.667;MAF_USDA=4.167
NC_035087.1	20079241	.	G	A	.	.	MAF_INRAE=24.684
NC_035087.1	20079424	.	T	C	.	.	MAF_USDA=2.459
NC_035087.1	20079470	.	G	T	.	.	MAF_INRAE=7.5;MAF_USDA=1.639
NC_035087.1	20079481	.	G	T	.	.	MAF_USDA=12.5
NC_035087.1	20079493	.	G	T	.	.	MAF_INRAE=1.667;MAF_USDA=2.353
NC_035087.1	20079649	.	G	A	.	.	MAF_INRAE=30.38;MAF_USDA=14.118
NC_035087.1	20079881	.	A	T	.	.	MAF_USDA=1.639
NC_035087.1	20079929	.	C	T	.	.	MAF_USDA=8.235
NC_035087.1	20080062	.	G	T	.	.	MAF_INRAE=8.333;MAF_USDA=1.639
NC_035087.1	20080136	.	C	G	.	.	MAF_INRAE=5.263
NC_035087.1	20080145	.	G	A	.	.	MAF_INRAE=24.051;MAF_USDA=27.059
NC_035087.1	20080147	.	C	A	.	.	MAF_USDA=2.459
NC_035087.1	20080216	.	A	G	.	.	MAF_INRAE=8.333
NC_035087.1	20080407	.	T	A	.	.	MAF_INRAE=8.333;MAF_USDA=1.639
NC_035087.1	20080477	.	C	T	.	.	MAF_USDA=3.279
NC_035087.1	20080811	.	A	G	.	.	MAF_INRAE=8.333;MAF_USDA=1.639
NC_035087.1	20080827	.	A	T	.	.	MAF_USDA=9.836
NC_035087.1	20080905	.	A	G	.	.	MAF_INRAE=4.167
NC_035087.1	20080944	.	G	A	.	.	MAF_INRAE=10.526
NC_035087.1	20080984	.	C	G	.	.	MAF_USDA=1.639
NC_035087.1	20081002	.	A	G	.	.	MAF_INRAE=7.5;MAF_USDA=1.639
NC_035087.1	20081057	.	A	G	.	.	MAF_INRAE=8.333;MAF_USDA=1.639
NC_035087.1	20081062	.	C	G	.	.	MAF_USDA=3.279
NC_035087.1	20081134	.	A	G	.	.	MAF_INRAE=8.333
NC_035087.1	20081152	.	T	C	.	.	MAF_INRAE=8.333
NC_035087.1	20081161	.	T	A	.	.	MAF_USDA=13.529
NC_035087.1	20081324	.	T	C	.	.	MAF_INRAE=13.291;MAF_USDA=17.059
NC_035087.1	20081429	.	A	C	.	.	MAF_INRAE=20.253;MAF_USDA=2.459
NC_035087.1	20081521	.	T	A	.	.	MAF_INRAE=16.667;MAF_USDA=2.459
NC_035087.1	20081645	.	T	A	.	.	MAF_INRAE=8.333;MAF_USDA=1.639
NC_035087.1	20081646	.	C	A	.	.	MAF_USDA=1.639
NC_035087.1	20081697	.	C	A	.	.	MAF_INRAE=49.367;MAF_USDA=35.882
NC_035087.1	20081712	.	A	T	.	.	MAF_INRAE=16.456;MAF_USDA=3.279
NC_035087.1	20081720	.	A	G	.	.	MAF_USDA=5.738
NC_035087.1	20081725	.	A	C	.	.	MAF_INRAE=22.785;MAF_USDA=33.529
NC_035087.1	20081796	.	C	A	.	.	MAF_USDA=4.098
NC_035087.1	20081845	.	C	T	.	.	MAF_INRAE=16.456;MAF_USDA=5.294
NC_035087.1	20081857	.	T	G	.	.	MAF_INRAE=1.667;MAF_USDA=2.353
NC_035087.1	20081862	.	A	G	.	.	MAF_INRAE=17.089;MAF_USDA=5.882
NC_035087.1	20082020	.	G	A	.	.	MAF_INRAE=43.038;MAF_USDA=40.0
NC_035087.1	20082075	.	A	T	.	.	MAF_USDA=2.459
NC_035087.1	20082145	.	C	G	.	.	MAF_INRAE=15.0;MAF_USDA=2.941
NC_035087.1	20082161	.	T	G	.	.	MAF_INRAE=16.456;MAF_USDA=14.118
NC_035087.1	20082194	.	A	T	.	.	MAF_INRAE=18.354
NC_035087.1	20082197	.	A	T	.	.	MAF_INRAE=17.5
NC_035087.1	20082200	.	T	C	.	.	MAF_INRAE=17.5
NC_035087.1	20082203	.	A	C	.	.	MAF_INRAE=17.5
NC_035087.1	20082245	.	A	C	.	.	MAF_INRAE=18.354;MAF_USDA=5.294
NC_035087.1	20082359	.	A	T	.	.	MAF_USDA=2.459
NC_035087.1	20082381	.	A	C	.	.	MAF_INRAE=15.823
NC_035087.1	20082437	.	C	A	.	.	MAF_USDA=4.098
NC_035087.1	20082467	.	C	G	.	.	MAF_USDA=6.557
NC_035087.1	20082520	.	T	G	.	.	MAF_USDA=6.471
NC_035087.1	20082609	.	T	C	.	.	MAF_INRAE=18.354;MAF_USDA=6.471
NC_035087.1	20082693	.	C	A	.	.	MAF_USDA=3.279
NC_035087.1	20082929	.	C	T	.	.	MAF_INRAE=10.526
NC_035087.1	20083146	.	T	A	.	.	MAF_INRAE=13.291;MAF_USDA=8.235
NC_035087.1	20083149	.	T	C	.	.	MAF_INRAE=8.861;MAF_USDA=11.765
NC_035087.1	20083170	.	C	T	.	.	MAF_USDA=4.098
NC_035087.1	20083226	.	T	G	.	.	MAF_INRAE=10.526
NC_035087.1	20083297	.	T	G	.	.	MAF_USDA=3.279
NC_035087.1	20083315	.	G	A	.	.	MAF_INRAE=10.526
NC_035087.1	20083323	.	G	C	.	.	MAF_USDA=1.639
NC_035087.1	20083419	.	C	A	.	.	MAF_INRAE=1.667
NC_035087.1	20083420	.	T	G	.	.	MAF_USDA=4.918
NC_035087.1	20083426	.	T	A	.	.	MAF_USDA=2.353
NC_035087.1	20083464	.	A	G	.	.	MAF_INRAE=19.62;MAF_USDA=2.459
NC_035087.1	20083673	.	A	C	.	.	MAF_INRAE=16.456;MAF_USDA=14.118
NC_035087.1	20083708	.	T	G	.	.	MAF_USDA=4.098
NC_035087.1	20083732	.	G	C	.	.	MAF_USDA=4.167
NC_035087.1	20083733	.	T	A	.	.	MAF_USDA=4.167
NC_035087.1	20083750	.	C	T	.	.	MAF_INRAE=22.152;MAF_USDA=26.471
NC_035087.1	20083766	.	T	G	.	.	MAF_INRAE=8.333;MAF_USDA=4.918
NC_035087.1	20083778	.	T	G	.	.	MAF_USDA=1.639
NC_035087.1	20083812	.	G	T	.	.	MAF_USDA=5.294
NC_035087.1	20083845	.	C	T	.	.	MAF_INRAE=13.924;MAF_USDA=5.952
NC_035087.1	20083847	.	C	A	.	.	MAF_INRAE=1.667;MAF_USDA=2.381
NC_035087.1	20084018	.	A	G	.	.	MAF_USDA=2.459
NC_035087.1	20084052	.	A	C	.	.	MAF_INRAE=13.291;MAF_USDA=8.235
NC_035087.1	20084060	.	C	T	.	.	MAF_INRAE=8.333;MAF_USDA=1.639
NC_035087.1	20084077	.	A	C	.	.	MAF_INRAE=18.354;MAF_USDA=6.471
NC_035087.1	20084149	.	A	G	.	.	MAF_USDA=4.098
NC_035087.1	20084306	.	T	G	.	.	MAF_USDA=2.459
NC_035087.1	20084339	.	G	A	.	.	MAF_INRAE=1.667;MAF_USDA=2.353
NC_035087.1	20084394	.	G	A	.	.	MAF_USDA=3.529
NC_035087.1	20084512	.	C	T	.	.	MAF_INRAE=1.667;MAF_USDA=4.118
NC_035087.1	20084528	.	T	G	.	.	MAF_USDA=4.918
NC_035087.1	20084553	.	C	T	.	.	MAF_USDA=4.918
NC_035087.1	20084633	.	G	A	.	.	MAF_INRAE=5.696;MAF_USDA=5.294
NC_035087.1	20084707	.	T	C	.	.	MAF_USDA=9.016
NC_035087.1	20084712	.	G	A	.	.	MAF_USDA=4.098
NC_035087.1	20084765	.	C	T	.	.	MAF_INRAE=8.333;MAF_USDA=2.459
NC_035087.1	20084862	.	C	T	.	.	MAF_USDA=1.639
NC_035087.1	20084888	.	G	C	.	.	MAF_USDA=2.459
NC_035087.1	20085067	.	G	A	.	.	MAF_INRAE=20.253;MAF_USDA=3.279
NC_035087.1	20085183	.	C	T	.	.	MAF_INRAE=13.291;MAF_USDA=40.0
NC_035087.1	20085205	.	C	T	.	.	MAF_INRAE=8.333;MAF_USDA=4.918
NC_035087.1	20085353	.	A	G	.	.	MAF_USDA=2.459
NC_035087.1	20085388	.	C	T	.	.	MAF_USDA=2.459
NC_035087.1	20085449	.	A	T	.	.	MAF_INRAE=23.418;MAF_USDA=26.471
NC_035087.1	20085454	.	T	A	.	.	MAF_USDA=2.459
NC_035087.1	20085480	.	T	G	.	.	MAF_INRAE=22.152;MAF_USDA=8.824
NC_035087.1	20085495	.	G	A	.	.	MAF_INRAE=8.333;MAF_USDA=4.918
NC_035087.1	20085515	.	G	T	.	.	MAF_USDA=2.459
NC_035087.1	20085584	.	C	T	.	.	MAF_INRAE=29.114;MAF_USDA=39.583
NC_035087.1	20085602	.	G	A	.	.	MAF_USDA=4.706
NC_035087.1	20085607	.	C	A	.	.	MAF_INRAE=17.722;MAF_USDA=5.882
NC_035087.1	20085708	.	A	C	.	.	MAF_INRAE=5.263
NC_035087.1	20085782	.	A	C	.	.	MAF_USDA=2.459
NC_035087.1	20085959	.	C	T	.	.	MAF_USDA=4.098
NC_035087.1	20085988	.	A	G	.	.	MAF_USDA=4.098
NC_035087.1	20085996	.	A	G	.	.	MAF_USDA=7.377
NC_035087.1	20086002	.	G	T	.	.	MAF_INRAE=8.333
NC_035087.1	20086075	.	C	G	.	.	MAF_INRAE=16.456;MAF_USDA=11.176
NC_035087.1	20086124	.	G	T	.	.	MAF_INRAE=2.532;MAF_USDA=2.941
NC_035087.1	20086161	.	C	G	.	.	MAF_INRAE=16.456;MAF_USDA=13.529
NC_035087.1	20086301	.	C	T	.	.	MAF_INRAE=8.333;MAF_USDA=4.098
NC_035087.1	20086378	.	G	A	.	.	MAF_INRAE=22.785;MAF_USDA=26.471
NC_035087.1	20086493	.	C	A	.	.	MAF_USDA=1.639
NC_035087.1	20086615	.	G	C	.	.	MAF_USDA=1.639
NC_035087.1	20086634	.	A	G	.	.	MAF_INRAE=8.333;MAF_USDA=1.639
NC_035087.1	20086744	.	G	A	.	.	MAF_USDA=3.279
NC_035087.1	20086829	.	C	T	.	.	MAF_USDA=2.459
NC_035087.1	20086893	.	C	T	.	.	MAF_INRAE=8.333
NC_035087.1	20086894	.	G	A	.	.	MAF_INRAE=16.456;MAF_USDA=13.529
NC_035087.1	20086950	.	G	A	.	.	MAF_INRAE=22.152;MAF_USDA=3.529
NC_035087.1	20086982	.	A	C	.	.	MAF_USDA=3.279
NC_035087.1	20087038	.	T	C	.	.	MAF_INRAE=22.152;MAF_USDA=4.706
NC_035087.1	20087114	.	G	T	.	.	MAF_USDA=4.918
NC_035087.1	20087193	.	C	T	.	.	MAF_INRAE=18.354;MAF_USDA=5.294
NC_035087.1	20087221	.	G	C	.	.	MAF_USDA=2.459
NC_035087.1	20087274	.	A	G	.	.	MAF_USDA=2.459
NC_035087.1	20087329	.	G	A	.	.	MAF_USDA=4.098
NC_035087.1	20087429	.	G	A	.	.	MAF_INRAE=18.354;MAF_USDA=5.882
NC_035087.1	20087482	.	G	A	.	.	MAF_INRAE=15.823;MAF_USDA=14.118
NC_035087.1	20087547	.	A	C	.	.	MAF_INRAE=22.152;MAF_USDA=25.882
NC_035087.1	20087557	.	A	G	.	.	MAF_INRAE=16.456;MAF_USDA=13.529
NC_035087.1	20087609	.	G	T	.	.	MAF_USDA=4.098
NC_035087.1	20087652	.	T	C	.	.	MAF_INRAE=5.263
NC_035087.1	20087666	.	G	T	.	.	MAF_USDA=4.098
NC_035087.1	20087894	.	T	G	.	.	MAF_INRAE=22.152;MAF_USDA=3.529
NC_035087.1	20088079	.	A	G	.	.	MAF_USDA=1.639
NC_035087.1	20088351	.	G	A	.	.	MAF_USDA=3.279
NC_035087.1	20088445	.	A	C	.	.	MAF_USDA=2.459
NC_035087.1	20088495	.	C	T	.	.	MAF_USDA=1.639
NC_035087.1	20088505	.	T	C	.	.	MAF_INRAE=16.456;MAF_USDA=12.941
NC_035087.1	20088551	.	C	T	.	.	MAF_INRAE=2.532;MAF_USDA=2.941
NC_035087.1	20088571	.	T	C	.	.	MAF_INRAE=22.785;MAF_USDA=3.529
NC_035087.1	20088631	.	G	T	.	.	MAF_INRAE=22.785;MAF_USDA=18.235
NC_035087.1	20088747	.	G	T	.	.	MAF_INRAE=3.333;MAF_USDA=4.918
NC_035087.1	20088748	.	A	C	.	.	MAF_USDA=1.639
NC_035087.1	20088803	.	G	T	.	.	MAF_INRAE=16.456;MAF_USDA=12.941
NC_035087.1	20089018	.	G	A	.	.	MAF_INRAE=7.595;MAF_USDA=18.75
NC_035087.1	20089061	.	A	G	.	.	MAF_USDA=2.083
NC_035087.1	20089117	.	C	A	.	.	MAF_USDA=1.639
NC_035087.1	20089145	.	C	T	.	.	MAF_INRAE=20.886;MAF_USDA=21.176
NC_035087.1	20089261	.	C	T	.	.	MAF_INRAE=15.0;MAF_USDA=2.941
NC_035087.1	20089286	.	G	A	.	.	MAF_USDA=3.529
NC_035087.1	20089318	.	A	T	.	.	MAF_INRAE=22.5
NC_035087.1	20089333	.	G	T	.	.	MAF_INRAE=20.833;MAF_USDA=24.118
NC_035087.1	20089410	.	C	G	.	.	MAF_INRAE=3.333
NC_035087.1	20089421	.	C	T	.	.	MAF_USDA=1.639
NC_035087.1	20089428	.	T	C	.	.	MAF_INRAE=3.333
NC_035087.1	20089445	.	C	T	.	.	MAF_INRAE=10.833
NC_035087.1	20089454	.	C	G	.	.	MAF_USDA=4.118
NC_035087.1	20089463	.	A	C	.	.	MAF_INRAE=5.0
NC_035087.1	20089475	.	T	C	.	.	MAF_INRAE=7.5
NC_035087.1	20089496	.	C	T	.	.	MAF_INRAE=10.833
NC_035087.1	20089518	.	T	C	.	.	MAF_INRAE=12.5
NC_035087.1	20089520	.	T	C	.	.	MAF_INRAE=12.5
NC_035087.1	20089523	.	C	T	.	.	MAF_INRAE=15.833;MAF_USDA=5.294
NC_035087.1	20089526	.	A	C	.	.	MAF_INRAE=11.667
NC_035087.1	20089532	.	A	G	.	.	MAF_INRAE=1.667
NC_035087.1	20089539	.	A	G	.	.	MAF_INRAE=5.833
NC_035087.1	20089541	.	T	A	.	.	MAF_INRAE=5.833
NC_035087.1	20089615	.	C	T	.	.	MAF_INRAE=13.924;MAF_USDA=9.412
NC_035087.1	20089621	.	T	C	.	.	MAF_INRAE=2.5;MAF_USDA=2.459
NC_035087.1	20089703	.	C	T	.	.	MAF_INRAE=15.789
NC_035087.1	20089732	.	C	T	.	.	MAF_INRAE=10.127;MAF_USDA=11.765
NC_035087.1	20089862	.	C	T	.	.	MAF_INRAE=4.167
NC_035087.1	20089864	.	C	G	.	.	MAF_INRAE=4.167
NC_035087.1	20089883	.	T	G	.	.	MAF_INRAE=4.167
NC_035087.1	20089893	.	C	T	.	.	MAF_INRAE=5.833
NC_035087.1	20089895	.	G	A	.	.	MAF_INRAE=5.263;MAF_USDA=12.941
NC_035087.1	20089900	.	G	T	.	.	MAF_INRAE=4.167
NC_035087.1	20089912	.	C	T	.	.	MAF_USDA=1.639
NC_035087.1	20089921	.	A	T	.	.	MAF_INRAE=6.667
NC_035087.1	20089931	.	C	T	.	.	MAF_USDA=4.918
NC_035087.1	20089933	.	T	G	.	.	MAF_INRAE=6.667
NC_035087.1	20090002	.	T	C	.	.	MAF_INRAE=45.833
NC_035087.1	20090008	.	C	T	.	.	MAF_INRAE=1.667;MAF_USDA=1.639
NC_035087.1	20090026	.	T	C	.	.	MAF_INRAE=48.333
NC_035087.1	20090029	.	C	G	.	.	MAF_INRAE=48.333
NC_035087.1	20090077	.	C	T	.	.	MAF_INRAE=50.0
NC_035087.1	20090086	.	T	C	.	.	MAF_INRAE=50.0
NC_035087.1	20090101	.	G	A	.	.	MAF_INRAE=50.0
NC_035087.1	20090152	.	T	C	.	.	MAF_INRAE=22.5
NC_035087.1	20090163	.	C	T	.	.	MAF_INRAE=3.333
NC_035087.1	20090171	.	T	C	.	.	MAF_INRAE=7.5
NC_035087.1	20090247	.	A	T	.	.	MAF_INRAE=15.0;MAF_USDA=2.941
NC_035087.1	20090427	.	A	T	.	.	MAF_USDA=1.639
NC_035087.1	20090462	.	C	T	.	.	MAF_INRAE=10.526
NC_035087.1	20090468	.	G	C	.	.	MAF_USDA=4.118
NC_035087.1	20090544	.	G	A	.	.	MAF_USDA=4.118
NC_035087.1	20090588	.	T	A	.	.	MAF_USDA=4.098
NC_035087.1	20090613	.	G	T	.	.	MAF_INRAE=9.167;MAF_USDA=4.918
NC_035087.1	20090647	.	A	C	.	.	MAF_INRAE=2.532;MAF_USDA=2.941
NC_035087.1	20090649	.	C	T	.	.	MAF_INRAE=18.354;MAF_USDA=7.647
NC_035087.1	20090697	.	C	A	.	.	MAF_USDA=4.118
NC_035087.1	20090750	.	G	T	.	.	MAF_INRAE=18.354;MAF_USDA=6.471
NC_035087.1	20090833	.	G	A	.	.	MAF_INRAE=5.263
NC_035087.1	20090908	.	T	C	.	.	MAF_INRAE=10.526
NC_035087.1	20090985	.	A	C	.	.	MAF_INRAE=8.333;MAF_USDA=4.918
NC_035087.1	20090990	.	C	T	.	.	MAF_USDA=2.459
NC_035087.1	20091017	.	A	C	.	.	MAF_USDA=1.765
NC_035087.1	20091079	.	G	T	.	.	MAF_USDA=6.471
NC_035087.1	20091089	.	G	A	.	.	MAF_USDA=1.639
NC_035087.1	20091111	.	C	G	.	.	MAF_INRAE=16.456;MAF_USDA=11.765
NC_035087.1	20091168	.	T	A	.	.	MAF_INRAE=31.646;MAF_USDA=48.824
NC_035087.1	20091298	.	G	A	.	.	MAF_USDA=1.639
NC_035087.1	20091321	.	C	T	.	.	MAF_INRAE=10.759;MAF_USDA=9.412
NC_035087.1	20091349	.	C	T	.	.	MAF_INRAE=10.833
NC_035087.1	20091438	.	C	T	.	.	MAF_INRAE=25.949;MAF_USDA=31.176
NC_035087.1	20091482	.	C	T	.	.	MAF_USDA=1.765
NC_035087.1	20091618	.	T	C	.	.	MAF_INRAE=15.0;MAF_USDA=2.941
NC_035087.1	20091640	.	T	A	.	.	MAF_USDA=2.459
NC_035087.1	20091670	.	G	A	.	.	MAF_USDA=2.459
NC_035087.1	20091720	.	T	A	.	.	MAF_INRAE=18.354;MAF_USDA=8.824
NC_035087.1	20091755	.	G	T	.	.	MAF_USDA=4.098
NC_035087.1	20091762	.	T	G	.	.	MAF_USDA=6.471
NC_035087.1	20091781	.	T	C	.	.	MAF_INRAE=8.228;MAF_USDA=5.738
NC_035087.1	20091829	.	A	T	.	.	MAF_USDA=1.639
NC_035087.1	20091909	.	A	G	.	.	MAF_INRAE=36.709;MAF_USDA=39.412
NC_035087.1	20091957	.	T	A	.	.	MAF_INRAE=32.278;MAF_USDA=20.0
NC_035087.1	20091958	.	C	T	.	.	MAF_INRAE=5.063;MAF_USDA=14.583
NC_035087.1	20091981	.	T	A	.	.	MAF_USDA=1.639
NC_035087.1	20092047	.	G	T	.	.	MAF_USDA=1.639
NC_035087.1	20092052	.	A	G	.	.	MAF_INRAE=29.114;MAF_USDA=8.235
NC_035087.1	20092068	.	C	T	.	.	MAF_INRAE=5.263;MAF_USDA=20.833
NC_035087.1	20092171	.	G	A	.	.	MAF_USDA=1.639
NC_035087.1	20092229	.	G	A	.	.	MAF_INRAE=1.667
NC_035087.1	20092241	.	G	T	.	.	MAF_INRAE=18.333;MAF_USDA=16.393
NC_035087.1	20092340	.	C	G	.	.	MAF_USDA=3.279
NC_035087.1	20092390	.	C	T	.	.	MAF_INRAE=5.263
NC_035087.1	20092485	.	C	T	.	.	MAF_USDA=12.5
NC_035087.1	20092492	.	C	T	.	.	MAF_USDA=6.25
NC_035087.1	20092630	.	A	G	.	.	MAF_INRAE=1.667
NC_035087.1	20092637	.	G	T	.	.	MAF_USDA=5.882
NC_035087.1	20092794	.	T	A	.	.	MAF_USDA=2.459
NC_035087.1	20092810	.	T	G	.	.	MAF_INRAE=5.0
NC_035087.1	20092819	.	G	A	.	.	MAF_INRAE=18.354
NC_035087.1	20092883	.	A	T	.	.	MAF_INRAE=29.114;MAF_USDA=5.882
NC_035087.1	20092908	.	C	T	.	.	MAF_INRAE=18.354;MAF_USDA=7.647
NC_035087.1	20092921	.	T	C	.	.	MAF_USDA=1.639
NC_035087.1	20092930	.	T	C	.	.	MAF_INRAE=2.532;MAF_USDA=2.941
NC_035087.1	20092938	.	C	T	.	.	MAF_USDA=13.529
NC_035087.1	20092960	.	T	G	.	.	MAF_INRAE=18.354;MAF_USDA=6.471
NC_035087.1	20092997	.	G	T	.	.	MAF_INRAE=6.962;MAF_USDA=22.917
NC_035087.1	20093033	.	C	T	.	.	MAF_INRAE=21.053;MAF_USDA=8.333
NC_035087.1	20093153	.	C	T	.	.	MAF_INRAE=18.333;MAF_USDA=13.529
NC_035087.1	20093193	.	G	T	.	.	MAF_INRAE=3.333;MAF_USDA=2.459
NC_035087.1	20093222	.	A	T	.	.	MAF_USDA=1.639
NC_035087.1	20093225	.	G	T	.	.	MAF_INRAE=7.595;MAF_USDA=6.471
NC_035087.1	20093238	.	G	A	.	.	MAF_INRAE=17.722;MAF_USDA=7.059
NC_035087.1	20093294	.	T	C	.	.	MAF_INRAE=9.494;MAF_USDA=18.033
NC_035087.1	20093336	.	T	C	.	.	MAF_INRAE=18.987;MAF_USDA=7.647
NC_035087.1	20093352	.	C	T	.	.	MAF_USDA=1.639
NC_035087.1	20093353	.	C	T	.	.	MAF_USDA=1.639
NC_035087.1	20093404	.	T	G	.	.	MAF_INRAE=18.354;MAF_USDA=7.059
NC_035087.1	20093470	.	C	A	.	.	MAF_INRAE=29.114;MAF_USDA=7.059
NC_035087.1	20093513	.	C	T	.	.	MAF_USDA=1.639
NC_035087.1	20093525	.	C	A	.	.	MAF_USDA=4.098
NC_035087.1	20093610	.	T	C	.	.	MAF_USDA=1.639
NC_035087.1	20093714	.	T	A	.	.	MAF_INRAE=18.354;MAF_USDA=5.882
NC_035087.1	20093731	.	T	G	.	.	MAF_INRAE=18.987
NC_035087.1	20093732	.	T	G	.	.	MAF_INRAE=18.333
NC_035087.1	20093750	.	T	C	.	.	MAF_INRAE=18.333;MAF_USDA=12.941
NC_035087.1	20093787	.	G	T	.	.	MAF_INRAE=17.089;MAF_USDA=15.294
NC_035087.1	20093868	.	G	T	.	.	MAF_INRAE=18.987;MAF_USDA=8.824
NC_035087.1	20093870	.	A	T	.	.	MAF_INRAE=18.333;MAF_USDA=8.824
NC_035087.1	20093874	.	C	T	.	.	MAF_INRAE=2.532;MAF_USDA=4.118
NC_035087.1	20093879	.	G	T	.	.	MAF_USDA=10.0
NC_035087.1	20093903	.	A	G	.	.	MAF_INRAE=18.354;MAF_USDA=8.235
NC_035087.1	20093908	.	G	A	.	.	MAF_USDA=2.459
NC_035087.1	20093928	.	A	T	.	.	MAF_INRAE=18.987;MAF_USDA=8.235
NC_035087.1	20093930	.	T	A	.	.	MAF_INRAE=18.333;MAF_USDA=8.235
NC_035087.1	20093935	.	C	G	.	.	MAF_INRAE=18.987;MAF_USDA=10.588
NC_035087.1	20093991	.	C	T	.	.	MAF_USDA=3.279
NC_035087.1	20094010	.	A	G	.	.	MAF_USDA=4.098
NC_035087.1	20094084	.	T	C	.	.	MAF_USDA=1.639
NC_035087.1	20094136	.	C	T	.	.	MAF_INRAE=18.354;MAF_USDA=12.941
NC_035087.1	20094174	.	T	A	.	.	MAF_USDA=6.557
NC_035087.1	20094248	.	A	T	.	.	MAF_INRAE=18.987;MAF_USDA=6.471
NC_035087.1	20094266	.	G	A	.	.	MAF_INRAE=30.38;MAF_USDA=11.176
NC_035087.1	20094269	.	C	G	.	.	MAF_INRAE=18.354;MAF_USDA=7.647
NC_035087.1	20094379	.	T	C	.	.	MAF_USDA=1.667
NC_035087.1	20094396	.	T	C	.	.	MAF_USDA=3.571
NC_035087.1	20094408	.	G	A	.	.	MAF_USDA=2.5
NC_035087.1	20094409	.	C	T	.	.	MAF_USDA=2.5
NC_035087.1	20094412	.	A	G	.	.	MAF_USDA=2.5
NC_035087.1	20094416	.	T	G	.	.	MAF_USDA=5.952
NC_035087.1	20094421	.	C	A	.	.	MAF_USDA=2.5
NC_035087.1	20094423	.	G	T	.	.	MAF_USDA=5.952
NC_035087.1	20094442	.	A	C	.	.	MAF_USDA=3.333
NC_035087.1	20094445	.	A	G	.	.	MAF_USDA=2.5
NC_035087.1	20094480	.	G	A	.	.	MAF_USDA=8.333
NC_035087.1	20094511	.	A	T	.	.	MAF_USDA=10.714
NC_035087.1	20094526	.	G	A	.	.	MAF_USDA=9.167
NC_035087.1	20094530	.	A	T	.	.	MAF_USDA=7.5
NC_035087.1	20094531	.	T	A	.	.	MAF_USDA=7.5
NC_035087.1	20094532	.	T	A	.	.	MAF_USDA=6.548
NC_035087.1	20094539	.	C	T	.	.	MAF_USDA=10.714
NC_035087.1	20094682	.	C	T	.	.	MAF_USDA=4.167
NC_035087.1	20095031	.	C	T	.	.	MAF_INRAE=18.354;MAF_USDA=7.059
NC_035087.1	20095056	.	C	T	.	.	MAF_USDA=2.459
NC_035087.1	20095156	.	G	T	.	.	MAF_INRAE=8.228;MAF_USDA=5.738
NC_035087.1	20095516	.	C	T	.	.	MAF_USDA=6.471
NC_035087.1	20095548	.	A	C	.	.	MAF_INRAE=23.418;MAF_USDA=17.059
NC_035087.1	20095564	.	A	T	.	.	MAF_INRAE=3.333;MAF_USDA=2.459
NC_035087.1	20095614	.	A	G	.	.	MAF_INRAE=20.886;MAF_USDA=12.941
NC_035087.1	20096042	.	G	A	.	.	MAF_USDA=1.639
NC_035087.1	20096071	.	G	C	.	.	MAF_USDA=2.083
NC_035087.1	20096296	.	C	T	.	.	MAF_INRAE=3.333;MAF_USDA=2.459
NC_035087.1	20096344	.	C	A	.	.	MAF_USDA=4.706
NC_035087.1	20096349	.	C	A	.	.	MAF_INRAE=3.165;MAF_USDA=13.529
NC_035087.1	20096836	.	T	A	.	.	MAF_USDA=14.583
NC_035087.1	20097040	.	A	C	.	.	MAF_INRAE=16.667;MAF_USDA=2.459
NC_035087.1	20097168	.	G	T	.	.	MAF_INRAE=5.263;MAF_USDA=8.333
NC_035087.1	20097289	.	T	C	.	.	MAF_INRAE=3.333;MAF_USDA=1.639
NC_035087.1	20097357	.	G	T	.	.	MAF_INRAE=2.532;MAF_USDA=10.0
NC_035087.1	20097394	.	T	A	.	.	MAF_USDA=7.647
NC_035087.1	20097467	.	G	A	.	.	MAF_USDA=9.412
NC_035087.1	20097479	.	T	G	.	.	MAF_USDA=3.279
NC_035087.1	20097501	.	T	A	.	.	MAF_USDA=3.279
NC_035087.1	20097556	.	T	A	.	.	MAF_USDA=8.197
NC_035087.1	20097557	.	C	T	.	.	MAF_INRAE=10.0;MAF_USDA=7.377
NC_035087.1	20097558	.	G	A	.	.	MAF_USDA=2.083
NC_035087.1	20097574	.	A	T	.	.	MAF_INRAE=10.526;MAF_USDA=7.059
NC_035087.1	20097590	.	C	T	.	.	MAF_INRAE=10.526
NC_035087.1	20097595	.	A	G	.	.	MAF_INRAE=10.526
NC_035087.1	20097607	.	A	G	.	.	MAF_INRAE=18.354;MAF_USDA=37.059
NC_035087.1	20097689	.	G	A	.	.	MAF_USDA=3.529
NC_035087.1	20097734	.	C	T	.	.	MAF_USDA=1.639
NC_035087.1	20097764	.	G	A	.	.	MAF_INRAE=18.354;MAF_USDA=6.471
NC_035087.1	20097801	.	C	G	.	.	MAF_INRAE=23.418;MAF_USDA=46.471
NC_035087.1	20097817	.	C	A	.	.	MAF_USDA=1.639
NC_035087.1	20097866	.	T	C	.	.	MAF_USDA=1.639
NC_035087.1	20097914	.	G	A	.	.	MAF_USDA=8.235
NC_035087.1	20098025	.	C	A	.	.	MAF_USDA=2.459
NC_035087.1	20098062	.	T	A	.	.	MAF_USDA=6.471
NC_035087.1	20098166	.	C	A	.	.	MAF_USDA=4.098
NC_035087.1	20098202	.	G	T	.	.	MAF_USDA=1.639
NC_035087.1	20098270	.	G	A	.	.	MAF_INRAE=48.101;MAF_USDA=41.176
NC_035087.1	20098329	.	G	A	.	.	MAF_USDA=1.639
NC_035087.1	20098343	.	C	T	.	.	MAF_INRAE=40.506;MAF_USDA=37.059
NC_035087.1	20098347	.	G	A	.	.	MAF_INRAE=8.333;MAF_USDA=18.75
NC_035087.1	20098377	.	T	A	.	.	MAF_INRAE=40.506;MAF_USDA=37.059
NC_035087.1	20098382	.	C	T	.	.	MAF_USDA=4.918
NC_035087.1	20098394	.	C	A	.	.	MAF_INRAE=40.506;MAF_USDA=36.471
NC_035087.1	20098414	.	T	C	.	.	MAF_INRAE=40.506;MAF_USDA=36.471
NC_035087.1	20098446	.	A	T	.	.	MAF_INRAE=40.506;MAF_USDA=36.471
NC_035087.1	20098462	.	T	A	.	.	MAF_USDA=6.557
NC_035087.1	20098482	.	A	C	.	.	MAF_INRAE=40.506;MAF_USDA=37.059
NC_035087.1	20098490	.	C	T	.	.	MAF_INRAE=7.595;MAF_USDA=18.75
NC_035087.1	20098499	.	C	T	.	.	MAF_INRAE=40.506;MAF_USDA=37.059
NC_035087.1	20098585	.	A	G	.	.	MAF_USDA=2.5
NC_035087.1	20098616	.	A	G	.	.	MAF_INRAE=15.789;MAF_USDA=12.5
NC_035087.1	20098648	.	C	A	.	.	MAF_INRAE=7.595;MAF_USDA=18.75
NC_035087.1	20098663	.	G	T	.	.	MAF_INRAE=23.418;MAF_USDA=18.235
NC_035087.1	20098941	.	C	A	.	.	MAF_USDA=2.459
NC_035087.1	20099078	.	C	T	.	.	MAF_USDA=4.098
NC_035087.1	20099088	.	C	A	.	.	MAF_INRAE=3.333;MAF_USDA=2.459
NC_035087.1	20099119	.	C	T	.	.	MAF_USDA=6.557
NC_035087.1	20099133	.	G	A	.	.	MAF_INRAE=5.063;MAF_USDA=11.176
NC_035087.1	20099160	.	T	A	.	.	MAF_USDA=3.279
NC_035087.1	20099187	.	C	T	.	.	MAF_INRAE=7.595;MAF_USDA=18.75
NC_035087.1	20099206	.	A	C	.	.	MAF_INRAE=7.595;MAF_USDA=18.75
NC_035087.1	20099210	.	T	G	.	.	MAF_USDA=2.083
NC_035087.1	20099213	.	C	T	.	.	MAF_USDA=2.353
NC_035087.1	20099235	.	T	G	.	.	MAF_USDA=4.918
NC_035087.1	20099241	.	A	C	.	.	MAF_USDA=1.639
NC_035087.1	20099293	.	T	A	.	.	MAF_INRAE=11.667;MAF_USDA=9.016
NC_035087.1	20099465	.	A	T	.	.	MAF_INRAE=16.667;MAF_USDA=3.279
NC_035087.1	20099482	.	A	G	.	.	MAF_INRAE=40.506;MAF_USDA=37.647
NC_035087.1	20099504	.	G	T	.	.	MAF_INRAE=15.789;MAF_USDA=12.5
NC_035087.1	20099634	.	T	G	.	.	MAF_INRAE=50.0;MAF_USDA=45.882
NC_035087.1	20099710	.	G	A	.	.	MAF_INRAE=6.962
NC_035087.1	20099744	.	A	G	.	.	MAF_INRAE=50.0;MAF_USDA=45.294
NC_035087.1	20099799	.	T	C	.	.	MAF_INRAE=39.873;MAF_USDA=40.0
NC_035087.1	20099895	.	C	A	.	.	MAF_INRAE=50.0;MAF_USDA=44.118
NC_035087.1	20099907	.	T	A	.	.	MAF_INRAE=15.833;MAF_USDA=5.738
NC_035087.1	20099987	.	A	G	.	.	MAF_INRAE=36.076;MAF_USDA=16.471
NC_035087.1	20100054	.	C	T	.	.	MAF_INRAE=15.0;MAF_USDA=4.167
NC_035087.1	20100065	.	A	G	.	.	MAF_INRAE=19.62;MAF_USDA=6.557
NC_035087.1	20100074	.	C	T	.	.	MAF_USDA=2.459
NC_035087.1	20100129	.	A	C	.	.	MAF_USDA=1.639
NC_035087.1	20100143	.	T	C	.	.	MAF_INRAE=7.595;MAF_USDA=18.75
NC_035087.1	20100170	.	G	A	.	.	MAF_USDA=2.083
NC_035087.1	20100197	.	G	A	.	.	MAF_INRAE=12.5;MAF_USDA=9.016
NC_035087.1	20100210	.	G	C	.	.	MAF_USDA=3.279
NC_035087.1	20100241	.	T	G	.	.	MAF_INRAE=22.152;MAF_USDA=32.941
NC_035087.1	20100284	.	T	G	.	.	MAF_INRAE=11.667;MAF_USDA=11.475
NC_035087.1	20100292	.	A	C	.	.	MAF_USDA=4.918
NC_035087.1	20100303	.	G	T	.	.	MAF_INRAE=8.333;MAF_USDA=1.639
NC_035087.1	20100339	.	G	T	.	.	MAF_INRAE=15.823;MAF_USDA=12.353
NC_035087.1	20100362	.	G	A	.	.	MAF_INRAE=7.595;MAF_USDA=20.833
NC_035087.1	20100365	.	G	A	.	.	MAF_INRAE=1.667;MAF_USDA=2.353
NC_035087.1	20100367	.	A	G	.	.	MAF_INRAE=31.646;MAF_USDA=39.412
NC_035087.1	20100546	.	A	T	.	.	MAF_INRAE=22.152;MAF_USDA=35.882
NC_035087.1	20100585	.	C	T	.	.	MAF_USDA=4.918
NC_035087.1	20100588	.	A	G	.	.	MAF_USDA=1.639
NC_035087.1	20100601	.	T	C	.	.	MAF_INRAE=11.667;MAF_USDA=4.098
NC_035087.1	20100624	.	C	G	.	.	MAF_INRAE=21.519;MAF_USDA=31.765
NC_035087.1	20100659	.	A	T	.	.	MAF_INRAE=21.519;MAF_USDA=31.765
NC_035087.1	20100660	.	A	T	.	.	MAF_INRAE=21.667;MAF_USDA=31.765
NC_035087.1	20100737	.	A	T	.	.	MAF_USDA=1.667
NC_035087.1	20100766	.	G	A	.	.	MAF_USDA=4.098
NC_035087.1	20100835	.	G	T	.	.	MAF_USDA=2.083
NC_035087.1	20100908	.	C	A	.	.	MAF_INRAE=9.494;MAF_USDA=11.765
NC_035087.1	20101041	.	A	G	.	.	MAF_INRAE=37.975;MAF_USDA=20.0
NC_035087.1	20101064	.	C	A	.	.	MAF_INRAE=5.696;MAF_USDA=14.583
NC_035087.1	20101074	.	T	G	.	.	MAF_USDA=2.459
NC_035087.1	20101155	.	A	G	.	.	MAF_INRAE=5.063;MAF_USDA=14.583
NC_035087.1	20101192	.	A	G	.	.	MAF_USDA=4.167
NC_035087.1	20101244	.	T	C	.	.	MAF_INRAE=13.924;MAF_USDA=15.882
NC_035087.1	20101323	.	G	A	.	.	MAF_INRAE=17.5;MAF_USDA=3.279
NC_035087.1	20101428	.	T	C	.	.	MAF_INRAE=7.595;MAF_USDA=18.75
NC_035087.1	20101527	.	A	C	.	.	MAF_USDA=5.738
NC_035087.1	20101542	.	C	T	.	.	MAF_INRAE=15.789;MAF_USDA=12.5
NC_035087.1	20101638	.	A	C	.	.	MAF_USDA=2.083
NC_035087.1	20101680	.	C	T	.	.	MAF_USDA=2.083
NC_035087.1	20101790	.	T	G	.	.	MAF_USDA=25.882
NC_035087.1	20101850	.	C	T	.	.	MAF_INRAE=5.063;MAF_USDA=14.583
NC_035087.1	20101898	.	T	A	.	.	MAF_INRAE=10.759;MAF_USDA=5.738
NC_035087.1	20101989	.	C	A	.	.	MAF_USDA=1.639
NC_035087.1	20101999	.	C	T	.	.	MAF_INRAE=20.253;MAF_USDA=4.098
NC_035087.1	20102021	.	G	T	.	.	MAF_USDA=1.639
NC_035087.1	20102022	.	C	T	.	.	MAF_USDA=1.639
NC_035087.1	20102034	.	G	T	.	.	MAF_USDA=2.459
NC_035087.1	20102069	.	C	T	.	.	MAF_INRAE=8.333;MAF_USDA=1.639
NC_035087.1	20102198	.	T	C	.	.	MAF_INRAE=13.924;MAF_USDA=16.471
NC_035087.1	20102227	.	C	T	.	.	MAF_USDA=2.459
NC_035087.1	20102252	.	A	C	.	.	MAF_USDA=8.197
NC_035087.1	20102262	.	C	T	.	.	MAF_INRAE=9.494;MAF_USDA=8.235
NC_035087.1	20102306	.	C	T	.	.	MAF_USDA=12.5
NC_035087.1	20102327	.	C	T	.	.	MAF_USDA=2.459
NC_035087.1	20102328	.	G	A	.	.	MAF_USDA=7.059
NC_035087.1	20102442	.	A	G	.	.	MAF_INRAE=12.5;MAF_USDA=31.765
NC_035087.1	20102551	.	C	T	.	.	MAF_INRAE=2.532;MAF_USDA=2.941
NC_035087.1	20102570	.	T	C	.	.	MAF_USDA=2.083
NC_035087.1	20102711	.	A	C	.	.	MAF_INRAE=15.789
NC_035087.1	20102772	.	A	T	.	.	MAF_INRAE=11.667;MAF_USDA=27.059
NC_035087.1	20102813	.	A	G	.	.	MAF_USDA=1.639
NC_035087.1	20102887	.	A	C	.	.	MAF_INRAE=15.0;MAF_USDA=5.882
NC_035087.1	20102890	.	T	G	.	.	MAF_INRAE=12.5;MAF_USDA=30.952
NC_035087.1	20103001	.	T	G	.	.	MAF_INRAE=18.987;MAF_USDA=6.667
NC_035087.1	20103062	.	G	A	.	.	MAF_INRAE=11.667;MAF_USDA=29.412
NC_035087.1	20103077	.	C	T	.	.	MAF_INRAE=2.532;MAF_USDA=2.941
NC_035087.1	20103239	.	A	G	.	.	MAF_INRAE=29.747;MAF_USDA=30.0
NC_035087.1	20103243	.	T	G	.	.	MAF_INRAE=12.5;MAF_USDA=30.588
NC_035087.1	20103244	.	T	C	.	.	MAF_INRAE=20.253;MAF_USDA=6.557
NC_035087.1	20103431	.	C	T	.	.	MAF_USDA=12.5
NC_035087.1	20103468	.	C	T	.	.	MAF_INRAE=1.667;MAF_USDA=2.353
NC_035087.1	20103591	.	C	G	.	.	MAF_USDA=2.459
NC_035087.1	20103594	.	A	G	.	.	MAF_INRAE=18.354;MAF_USDA=7.059
NC_035087.1	20103784	.	G	T	.	.	MAF_USDA=2.459
NC_035087.1	20103787	.	G	A	.	.	MAF_USDA=2.459
NC_035087.1	20103823	.	A	T	.	.	MAF_USDA=9.016
NC_035087.1	20103866	.	T	C	.	.	MAF_INRAE=46.835;MAF_USDA=32.941
NC_035087.1	20103910	.	G	T	.	.	MAF_INRAE=12.5;MAF_USDA=30.0
NC_035087.1	20103966	.	A	C	.	.	MAF_INRAE=7.595;MAF_USDA=18.75
NC_035087.1	20104013	.	T	A	.	.	MAF_USDA=1.639
NC_035087.1	20104041	.	A	G	.	.	MAF_USDA=3.279
NC_035087.1	20104044	.	T	A	.	.	MAF_USDA=2.941
NC_035087.1	20104203	.	A	C	.	.	MAF_INRAE=12.5;MAF_USDA=25.882
NC_035087.1	20104518	.	G	A	.	.	MAF_USDA=1.639
NC_035087.1	20104531	.	G	T	.	.	MAF_USDA=4.918
NC_035087.1	20104662	.	C	G	.	.	MAF_INRAE=12.5;MAF_USDA=11.475
NC_035087.1	20104692	.	G	T	.	.	MAF_INRAE=5.063
NC_035087.1	20104757	.	C	A	.	.	MAF_INRAE=11.667;MAF_USDA=11.475
NC_035087.1	20104816	.	T	G	.	.	MAF_INRAE=10.833;MAF_USDA=10.656
NC_035087.1	20104845	.	C	A	.	.	MAF_INRAE=7.595
NC_035087.1	20104857	.	T	A	.	.	MAF_USDA=3.279
NC_035087.1	20104875	.	T	C	.	.	MAF_USDA=2.459
NC_035087.1	20104890	.	G	A	.	.	MAF_USDA=4.918
NC_035087.1	20104964	.	G	T	.	.	MAF_INRAE=11.667;MAF_USDA=11.475
NC_035087.1	20105141	.	T	A	.	.	MAF_USDA=2.459
NC_035087.1	20105370	.	G	A	.	.	MAF_INRAE=5.263
NC_035087.1	20105389	.	C	G	.	.	MAF_INRAE=7.595;MAF_USDA=18.75
NC_035087.1	20105452	.	G	A	.	.	MAF_INRAE=11.667;MAF_USDA=15.574
NC_035087.1	20105512	.	T	G	.	.	MAF_USDA=3.279
NC_035087.1	20105575	.	A	G	.	.	MAF_INRAE=9.494;MAF_USDA=8.235
NC_035087.1	20105611	.	A	G	.	.	MAF_INRAE=11.667;MAF_USDA=4.918
NC_035087.1	20105675	.	A	C	.	.	MAF_INRAE=5.063;MAF_USDA=14.583
NC_035087.1	20105711	.	C	T	.	.	MAF_USDA=8.197
NC_035087.1	20105757	.	G	A	.	.	MAF_USDA=1.639
NC_035087.1	20105786	.	C	A	.	.	MAF_INRAE=11.667;MAF_USDA=11.475
NC_035087.1	20105799	.	G	A	.	.	MAF_USDA=4.098
NC_035087.1	20105940	.	T	C	.	.	MAF_INRAE=28.481;MAF_USDA=25.882
NC_035087.1	20106021	.	C	A	.	.	MAF_USDA=3.279
NC_035087.1	20106081	.	T	C	.	.	MAF_INRAE=5.263;MAF_USDA=14.583
NC_035087.1	20106085	.	T	G	.	.	MAF_INRAE=10.526;MAF_USDA=15.294
NC_035087.1	20106138	.	A	C	.	.	MAF_USDA=1.639
NC_035087.1	20106206	.	G	A	.	.	MAF_INRAE=1.667;MAF_USDA=6.25
NC_035087.1	20106217	.	A	T	.	.	MAF_USDA=2.459
NC_035087.1	20106272	.	T	C	.	.	MAF_USDA=1.639
NC_035087.1	20106378	.	C	G	.	.	MAF_USDA=5.738
NC_035087.1	20106446	.	C	A	.	.	MAF_INRAE=11.392;MAF_USDA=5.294
NC_035087.1	20106474	.	T	C	.	.	MAF_INRAE=11.667;MAF_USDA=7.377
NC_035087.1	20106493	.	T	A	.	.	MAF_USDA=2.459
NC_035087.1	20106521	.	C	A	.	.	MAF_USDA=2.459
NC_035087.1	20106536	.	C	T	.	.	MAF_INRAE=2.532;MAF_USDA=6.25
NC_035087.1	20106625	.	G	T	.	.	MAF_INRAE=15.823;MAF_USDA=11.475
NC_035087.1	20106654	.	G	A	.	.	MAF_USDA=2.083
NC_035087.1	20106701	.	T	G	.	.	MAF_USDA=4.918
NC_035087.1	20106781	.	C	A	.	.	MAF_INRAE=7.895
NC_035087.1	20106890	.	C	T	.	.	MAF_USDA=18.75
NC_035087.1	20106943	.	T	C	.	.	MAF_INRAE=5.263
NC_035087.1	20106998	.	G	T	.	.	MAF_INRAE=10.526;MAF_USDA=12.353
NC_035087.1	20107035	.	C	T	.	.	MAF_INRAE=8.333
NC_035087.1	20107050	.	T	C	.	.	MAF_INRAE=21.053;MAF_USDA=4.706
NC_035087.1	20107073	.	C	T	.	.	MAF_USDA=2.459
NC_035087.1	20107128	.	A	T	.	.	MAF_USDA=1.639
NC_035087.1	20107153	.	G	T	.	.	MAF_INRAE=9.494;MAF_USDA=7.647
NC_035087.1	20107156	.	A	T	.	.	MAF_USDA=1.639
NC_035087.1	20107209	.	G	C	.	.	MAF_USDA=10.417
NC_035087.1	20107228	.	A	C	.	.	MAF_INRAE=18.354;MAF_USDA=5.882
NC_035087.1	20107268	.	G	C	.	.	MAF_USDA=1.639
NC_035087.1	20107325	.	T	A	.	.	MAF_INRAE=5.063;MAF_USDA=14.583
NC_035087.1	20107361	.	C	G	.	.	MAF_USDA=1.667
NC_035087.1	20107429	.	A	T	.	.	MAF_USDA=9.016
NC_035087.1	20107451	.	A	T	.	.	MAF_INRAE=10.833;MAF_USDA=8.333
NC_035087.1	20107487	.	A	T	.	.	MAF_INRAE=26.316;MAF_USDA=16.667
NC_035087.1	20107510	.	C	A	.	.	MAF_USDA=2.083
NC_035087.1	20107563	.	G	A	.	.	MAF_INRAE=9.494;MAF_USDA=8.235
NC_035087.1	20107584	.	T	C	.	.	MAF_USDA=3.279
NC_035087.1	20107589	.	T	A	.	.	MAF_USDA=3.279
NC_035087.1	20107677	.	G	A	.	.	MAF_USDA=1.639
NC_035087.1	20107752	.	A	C	.	.	MAF_USDA=3.279
NC_035087.1	20107761	.	G	A	.	.	MAF_USDA=3.279
NC_035087.1	20107768	.	G	T	.	.	MAF_USDA=3.279
NC_035087.1	20107780	.	A	T	.	.	MAF_USDA=1.639
NC_035087.1	20107922	.	G	A	.	.	MAF_INRAE=11.667;MAF_USDA=4.167
NC_035087.1	20107930	.	A	G	.	.	MAF_USDA=3.333
NC_035087.1	20108010	.	A	G	.	.	MAF_USDA=3.279
NC_035087.1	20108062	.	C	A	.	.	MAF_INRAE=18.354;MAF_USDA=6.471
NC_035087.1	20108075	.	A	G	.	.	MAF_INRAE=27.848;MAF_USDA=12.5
NC_035087.1	20108096	.	C	A	.	.	MAF_INRAE=1.667;MAF_USDA=4.167
NC_035087.1	20108098	.	T	C	.	.	MAF_INRAE=5.263;MAF_USDA=18.75
NC_035087.1	20108102	.	C	T	.	.	MAF_INRAE=1.667;MAF_USDA=1.765
NC_035087.1	20108114	.	A	C	.	.	MAF_USDA=3.279
NC_035087.1	20108144	.	T	A	.	.	MAF_USDA=2.459
NC_035087.1	20108167	.	G	T	.	.	MAF_USDA=2.5
NC_035087.1	20108219	.	G	A	.	.	MAF_INRAE=27.215;MAF_USDA=23.529
NC_035087.1	20108220	.	A	C	.	.	MAF_USDA=5.738
NC_035087.1	20108285	.	C	T	.	.	MAF_USDA=1.639
NC_035087.1	20108334	.	G	A	.	.	MAF_INRAE=2.532;MAF_USDA=6.25
NC_035087.1	20108353	.	A	T	.	.	MAF_USDA=4.098
NC_035087.1	20108402	.	C	T	.	.	MAF_USDA=4.098
NC_035087.1	20108562	.	G	T	.	.	MAF_INRAE=5.263;MAF_USDA=14.583
NC_035087.1	20108609	.	C	T	.	.	MAF_USDA=2.459
NC_035087.1	20108623	.	A	G	.	.	MAF_INRAE=8.333;MAF_USDA=13.934
NC_035087.1	20108677	.	G	C	.	.	MAF_USDA=4.167
NC_035087.1	20108698	.	A	G	.	.	MAF_USDA=2.459
NC_035087.1	20108723	.	G	A	.	.	MAF_USDA=1.639
NC_035087.1	20108765	.	T	A	.	.	MAF_USDA=50.0
NC_035087.1	20108842	.	C	T	.	.	MAF_USDA=50.0
NC_035087.1	20109013	.	G	A	.	.	MAF_USDA=18.75
NC_035087.1	20109235	.	C	G	.	.	MAF_USDA=16.667
NC_035087.1	20109405	.	C	T	.	.	MAF_USDA=4.098
NC_035087.1	20109481	.	G	A	.	.	MAF_USDA=1.639
NC_035087.1	20109495	.	C	A	.	.	MAF_USDA=4.098
NC_035087.1	20109603	.	G	A	.	.	MAF_USDA=7.377
NC_035087.1	20109609	.	A	T	.	.	MAF_INRAE=3.165;MAF_USDA=10.588
NC_035087.1	20109614	.	G	A	.	.	MAF_INRAE=11.667;MAF_USDA=13.115
NC_035087.1	20109681	.	C	T	.	.	MAF_USDA=3.279
NC_035087.1	20109720	.	C	G	.	.	MAF_USDA=4.098
NC_035087.1	20109722	.	C	A	.	.	MAF_USDA=6.471
NC_035087.1	20109723	.	G	A	.	.	MAF_INRAE=5.263
NC_035087.1	20109754	.	T	G	.	.	MAF_USDA=9.016
NC_035087.1	20109879	.	TAAAAG	TAAAAT	.	.	MAF_USDA=14.583
NC_035087.1	20109884	.	G	T	.	.	MAF_INRAE=5.063
NC_035087.1	20109999	.	T	A	.	.	MAF_USDA=4.098
NC_035087.1	20110022	.	C	G	.	.	MAF_USDA=1.639
NC_035087.1	20110032	.	G	T	.	.	MAF_USDA=2.459
NC_035087.1	20110092	.	T	A	.	.	MAF_INRAE=2.532;MAF_USDA=2.976
NC_035087.1	20110181	.	C	A	.	.	MAF_INRAE=8.333;MAF_USDA=9.524
NC_035087.1	20110238	.	C	T	.	.	MAF_INRAE=5.063;MAF_USDA=14.583
NC_035087.1	20110266	.	C	T	.	.	MAF_USDA=2.5
NC_035087.1	20110287	.	T	G	.	.	MAF_INRAE=11.392;MAF_USDA=5.357
NC_035087.1	20110348	.	A	T	.	.	MAF_USDA=1.667
NC_035087.1	20110352	.	T	C	.	.	MAF_USDA=2.083
NC_035087.1	20110383	.	G	A	.	.	MAF_USDA=3.279
NC_035087.1	20110419	.	T	C	.	.	MAF_INRAE=11.667;MAF_USDA=10.656
NC_035087.1	20110426	.	C	G	.	.	MAF_USDA=5.738
NC_035087.1	20110475	.	A	G	.	.	MAF_INRAE=16.667;MAF_USDA=3.279
NC_035087.1	20110553	.	T	C	.	.	MAF_INRAE=15.0;MAF_USDA=2.941
NC_035087.1	20110639	.	G	C	.	.	MAF_USDA=4.098
NC_035087.1	20110647	.	T	C	.	.	MAF_INRAE=11.392;MAF_USDA=5.294
NC_035087.1	20110676	.	C	T	.	.	MAF_INRAE=1.667;MAF_USDA=23.214
NC_035087.1	20110678	.	C	T	.	.	MAF_USDA=1.667
NC_035087.1	20110694	.	A	G	.	.	MAF_INRAE=10.833;MAF_USDA=10.0
NC_035087.1	20110744	.	C	T	.	.	MAF_USDA=3.333
NC_035087.1	20110747	.	T	C	.	.	MAF_INRAE=7.595;MAF_USDA=18.75
NC_035087.1	20110748	.	G	A	.	.	MAF_INRAE=20.253;MAF_USDA=6.667
NC_035087.1	20110766	.	C	T	.	.	MAF_USDA=2.5
NC_035087.1	20110797	.	C	A	.	.	MAF_INRAE=5.063;MAF_USDA=14.583
NC_035087.1	20110813	.	A	T	.	.	MAF_INRAE=5.063;MAF_USDA=14.583
NC_035087.1	20110874	.	A	C	.	.	MAF_INRAE=10.0;MAF_USDA=8.197
NC_035087.1	20110975	.	A	C	.	.	MAF_USDA=1.639
NC_035087.1	20110991	.	G	T	.	.	MAF_INRAE=11.667;MAF_USDA=9.016
NC_035087.1	20111106	.	C	T	.	.	MAF_INRAE=11.667;MAF_USDA=4.098
NC_035087.1	20111153	.	C	T	.	.	MAF_INRAE=21.519;MAF_USDA=7.059
NC_035087.1	20111200	.	C	T	.	.	MAF_INRAE=9.494;MAF_USDA=9.412
NC_035087.1	20111214	.	C	T	.	.	MAF_INRAE=39.873;MAF_USDA=14.118
NC_035087.1	20111215	.	G	A	.	.	MAF_USDA=5.882
NC_035087.1	20111270	.	T	A	.	.	MAF_USDA=4.918
NC_035087.1	20111271	.	C	A	.	.	MAF_INRAE=10.833;MAF_USDA=9.836
NC_035087.1	20111274	.	T	A	.	.	MAF_USDA=1.639
NC_035087.1	20111320	.	T	C	.	.	MAF_INRAE=11.667;MAF_USDA=9.836
NC_035087.1	20111349	.	A	G	.	.	MAF_USDA=5.882
NC_035087.1	20111470	.	C	T	.	.	MAF_USDA=2.459
NC_035087.1	20111473	.	G	T	.	.	MAF_INRAE=15.789
NC_035087.1	20111612	.	G	C	.	.	MAF_INRAE=7.595;MAF_USDA=18.75
NC_035087.1	20111646	.	T	G	.	.	MAF_INRAE=10.526;MAF_USDA=18.75
NC_035087.1	20111748	.	A	C	.	.	MAF_INRAE=11.667
NC_035087.1	20111806	.	C	T	.	.	MAF_USDA=1.639
NC_035087.1	20111811	.	G	A	.	.	MAF_USDA=24.118
NC_035087.1	20111841	.	C	T	.	.	MAF_USDA=49.412
NC_035087.1	20111854	.	C	T	.	.	MAF_USDA=20.0
NC_035087.1	20111917	.	A	G	.	.	MAF_USDA=4.706
NC_035087.1	20111926	.	G	A	.	.	MAF_USDA=32.941
NC_035087.1	20111929	.	T	C	.	.	MAF_USDA=8.197
NC_035087.1	20111931	.	T	C	.	.	MAF_USDA=20.833
NC_035087.1	20112661	.	G	A	.	.	MAF_USDA=1.667
NC_035087.1	20112683	.	C	T	.	.	MAF_USDA=1.639
NC_035087.1	20112783	.	G	A	.	.	MAF_INRAE=20.886;MAF_USDA=6.471
NC_035087.1	20112795	.	C	A	.	.	MAF_INRAE=2.532;MAF_USDA=2.941
NC_035087.1	20112827	.	A	T	.	.	MAF_INRAE=9.494;MAF_USDA=9.412
NC_035087.1	20112879	.	A	C	.	.	MAF_INRAE=11.667;MAF_USDA=12.295
NC_035087.1	20113123	.	A	G	.	.	MAF_INRAE=11.667;MAF_USDA=16.393
NC_035087.1	20113190	.	T	C	.	.	MAF_INRAE=9.494;MAF_USDA=8.235
NC_035087.1	20113203	.	T	C	.	.	MAF_USDA=1.176
NC_035087.1	20113320	.	A	G	.	.	MAF_USDA=7.377
NC_035087.1	20113353	.	T	C	.	.	MAF_INRAE=5.063;MAF_USDA=10.588
NC_035087.1	20113446	.	G	A	.	.	MAF_USDA=3.279
NC_035087.1	20113474	.	G	T	.	.	MAF_INRAE=9.494;MAF_USDA=8.235
NC_035087.1	20113477	.	G	T	.	.	MAF_USDA=8.235
NC_035087.1	20113507	.	A	G	.	.	MAF_INRAE=12.5;MAF_USDA=17.213
NC_035087.1	20113604	.	C	T	.	.	MAF_INRAE=20.886;MAF_USDA=15.882
NC_035087.1	20113626	.	C	T	.	.	MAF_INRAE=5.063;MAF_USDA=14.583
NC_035087.1	20113664	.	A	C	.	.	MAF_INRAE=21.519;MAF_USDA=5.882
NC_035087.1	20113858	.	A	G	.	.	MAF_INRAE=31.646;MAF_USDA=17.647
NC_035087.1	20113885	.	T	C	.	.	MAF_INRAE=9.494;MAF_USDA=11.765
NC_035087.1	20113887	.	G	C	.	.	MAF_INRAE=31.667;MAF_USDA=47.647
NC_035087.1	20113942	.	C	T	.	.	MAF_USDA=2.083
NC_035087.1	20113957	.	G	T	.	.	MAF_USDA=2.083
NC_035087.1	20113958	.	T	C	.	.	MAF_INRAE=31.013;MAF_USDA=24.118
NC_035087.1	20114170	.	C	T	.	.	MAF_INRAE=7.595;MAF_USDA=18.75
NC_035087.1	20114237	.	A	G	.	.	MAF_INRAE=7.595;MAF_USDA=18.75
NC_035087.1	20114382	.	G	A	.	.	MAF_INRAE=15.789;MAF_USDA=12.5
NC_035087.1	20114459	.	C	T	.	.	MAF_INRAE=16.667;MAF_USDA=3.333
NC_035087.1	20114834	.	C	T	.	.	MAF_USDA=3.279
NC_035087.1	20114848	.	A	T	.	.	MAF_INRAE=2.532;MAF_USDA=6.471
NC_035087.1	20114857	.	C	A	.	.	MAF_INRAE=18.354;MAF_USDA=6.471
NC_035087.1	20114875	.	T	C	.	.	MAF_INRAE=38.608;MAF_USDA=38.235
NC_035087.1	20114930	.	G	A	.	.	MAF_INRAE=18.354;MAF_USDA=6.471
NC_035087.1	20114935	.	T	G	.	.	MAF_INRAE=21.519;MAF_USDA=6.471
NC_035087.1	20114936	.	C	T	.	.	MAF_INRAE=9.494;MAF_USDA=8.235
NC_035087.1	20114946	.	C	T	.	.	MAF_USDA=2.459
NC_035087.1	20115202	.	G	T	.	.	MAF_INRAE=18.354;MAF_USDA=6.471
NC_035087.1	20115212	.	C	T	.	.	MAF_INRAE=2.532
NC_035087.1	20115359	.	A	G	.	.	MAF_USDA=5.738
NC_035087.1	20115368	.	A	T	.	.	MAF_INRAE=2.5;MAF_USDA=20.0
NC_035087.1	20115394	.	G	A	.	.	MAF_INRAE=2.5;MAF_USDA=21.176
NC_035087.1	20115402	.	G	A	.	.	MAF_INRAE=2.5;MAF_USDA=20.0
NC_035087.1	20115440	.	T	C	.	.	MAF_INRAE=2.5;MAF_USDA=21.176
NC_035087.1	20115467	.	C	A	.	.	MAF_INRAE=2.5;MAF_USDA=20.588
NC_035087.1	20116076	.	T	C	.	.	MAF_USDA=29.167
NC_035087.1	20116266	.	G	A	.	.	MAF_USDA=1.639
NC_035087.1	20116294	.	A	T	.	.	MAF_USDA=6.557
NC_035087.1	20116326	.	G	T	.	.	MAF_USDA=16.667
NC_035087.1	20116327	.	C	A	.	.	MAF_INRAE=9.167;MAF_USDA=16.667
NC_035087.1	20116331	.	G	A	.	.	MAF_INRAE=11.667;MAF_USDA=14.706
NC_035087.1	20116383	.	G	T	.	.	MAF_USDA=4.098
NC_035087.1	20116549	.	G	A	.	.	MAF_INRAE=2.532;MAF_USDA=3.529
NC_035087.1	20116610	.	A	G	.	.	MAF_USDA=16.393
NC_035087.1	20116919	.	C	A	.	.	MAF_USDA=4.918
NC_035087.1	20117037	.	C	T	.	.	MAF_INRAE=16.667;MAF_USDA=3.279
NC_035087.1	20117114	.	G	A	.	.	MAF_USDA=8.235
NC_035087.1	20117373	.	T	G	.	.	MAF_USDA=8.333
NC_035087.1	20117423	.	C	A	.	.	MAF_USDA=1.639
NC_035087.1	20117486	.	G	T	.	.	MAF_USDA=3.279
NC_035087.1	20117495	.	T	C	.	.	MAF_USDA=7.647
NC_035087.1	20117509	.	G	A	.	.	MAF_USDA=3.279
NC_035087.1	20117533	.	T	G	.	.	MAF_USDA=5.738
NC_035087.1	20117602	.	C	T	.	.	MAF_USDA=1.639
NC_035087.1	20117603	.	T	G	.	.	MAF_INRAE=2.532;MAF_USDA=2.941
NC_035087.1	20117614	.	T	C	.	.	MAF_USDA=2.083
NC_035087.1	20117623	.	G	T	.	.	MAF_USDA=15.574
NC_035087.1	20117675	.	C	T	.	.	MAF_INRAE=10.526;MAF_USDA=29.412
NC_035087.1	20117699	.	G	A	.	.	MAF_USDA=5.738
NC_035087.1	20117779	.	C	T	.	.	MAF_USDA=4.098
NC_035087.1	20117984	.	G	A	.	.	MAF_INRAE=5.063;MAF_USDA=14.583
NC_035087.1	20118004	.	T	A	.	.	MAF_USDA=4.098
NC_035087.1	20118054	.	A	G	.	.	MAF_INRAE=13.333;MAF_USDA=9.412
NC_035087.1	20118281	.	A	C	.	.	MAF_USDA=7.059
NC_035087.1	20118291	.	T	A	.	.	MAF_USDA=5.738
NC_035087.1	20118738	.	T	G	.	.	MAF_USDA=4.918
NC_035087.1	20118815	.	G	A	.	.	MAF_USDA=5.738
NC_035087.1	20118898	.	T	C	.	.	MAF_USDA=9.016
NC_035087.1	20118934	.	G	T	.	.	MAF_INRAE=44.937;MAF_USDA=22.353
NC_035087.1	20119013	.	T	A	.	.	MAF_USDA=1.639
NC_035087.1	20119055	.	G	A	.	.	MAF_USDA=2.459
NC_035087.1	20119255	.	C	T	.	.	MAF_USDA=14.118
NC_035087.1	20119322	.	G	C	.	.	MAF_INRAE=46.835;MAF_USDA=40.588
NC_035087.1	20119326	.	G	A	.	.	MAF_USDA=7.059
NC_035087.1	20119390	.	T	C	.	.	MAF_USDA=7.377
NC_035087.1	20119500	.	A	C	.	.	MAF_INRAE=24.684;MAF_USDA=22.353
NC_035087.1	20119611	.	C	T	.	.	MAF_USDA=4.167
NC_035087.1	20119627	.	T	C	.	.	MAF_USDA=1.639
NC_035087.1	20119752	.	C	T	.	.	MAF_USDA=1.639
NC_035087.1	20119779	.	A	G	.	.	MAF_INRAE=29.114;MAF_USDA=11.765
NC_035087.1	20119821	.	G	A	.	.	MAF_USDA=5.738
NC_035087.1	20119866	.	A	T	.	.	MAF_INRAE=29.747;MAF_USDA=17.647
NC_035087.1	20119873	.	T	A	.	.	MAF_INRAE=18.987;MAF_USDA=11.176
NC_035087.1	20119900	.	A	G	.	.	MAF_USDA=1.639
NC_035087.1	20119985	.	C	T	.	.	MAF_USDA=4.098
NC_035087.1	20120022	.	A	T	.	.	MAF_INRAE=29.114;MAF_USDA=10.0
NC_035087.1	20120056	.	T	G	.	.	MAF_USDA=2.5
NC_035087.1	20120066	.	C	T	.	.	MAF_INRAE=5.063;MAF_USDA=14.583
NC_035087.1	20120142	.	C	T	.	.	MAF_INRAE=2.532;MAF_USDA=6.25
NC_035087.1	20120237	.	G	A	.	.	MAF_USDA=4.118
NC_035087.1	20120268	.	C	T	.	.	MAF_USDA=10.417
NC_035087.1	20120342	.	G	A	.	.	MAF_INRAE=28.333;MAF_USDA=20.833
NC_035087.1	20120344	.	A	G	.	.	MAF_INRAE=28.333
NC_035087.1	20120503	.	G	A	.	.	MAF_USDA=1.639
NC_035087.1	20120545	.	G	T	.	.	MAF_USDA=2.459
NC_035087.1	20120561	.	C	G	.	.	MAF_USDA=9.016
NC_035087.1	20120724	.	C	T	.	.	MAF_INRAE=24.684;MAF_USDA=45.882
NC_035087.1	20120786	.	A	C	.	.	MAF_INRAE=27.848;MAF_USDA=18.235
NC_035087.1	20120874	.	C	T	.	.	MAF_INRAE=27.848;MAF_USDA=17.857
NC_035087.1	20120880	.	G	T	.	.	MAF_INRAE=5.263
NC_035087.1	20120937	.	A	G	.	.	MAF_USDA=8.197
NC_035087.1	20120973	.	T	C	.	.	MAF_USDA=7.738
NC_035087.1	20120988	.	G	A	.	.	MAF_INRAE=12.5;MAF_USDA=11.31
NC_035087.1	20121021	.	A	G	.	.	MAF_INRAE=12.5;MAF_USDA=11.31
NC_035087.1	20121061	.	T	A	.	.	MAF_INRAE=24.684;MAF_USDA=24.405
NC_035087.1	20121950	.	T	C	.	.	MAF_USDA=4.167
NC_035087.1	20122082	.	C	T	.	.	MAF_INRAE=5.263;MAF_USDA=14.583
NC_035087.1	20123375	.	G	T	.	.	MAF_USDA=10.417
NC_035087.1	20125829	.	A	G	.	.	MAF_USDA=30.435
NC_035087.1	20125850	.	A	G	.	.	MAF_USDA=15.663
NC_035087.1	20126045	.	C	T	.	.	MAF_INRAE=5.263;MAF_USDA=6.522
NC_035087.1	20126110	.	A	G	.	.	MAF_USDA=2.459
NC_035087.1	20126162	.	T	C	.	.	MAF_USDA=3.279
NC_035087.1	20126292	.	G	C	.	.	MAF_INRAE=2.532;MAF_USDA=2.941
NC_035087.1	20126318	.	T	C	.	.	MAF_USDA=5.738
NC_035087.1	20126386	.	A	T	.	.	MAF_INRAE=44.937;MAF_USDA=34.118
NC_035087.1	20126423	.	C	T	.	.	MAF_USDA=5.738
NC_035087.1	20126425	.	A	G	.	.	MAF_INRAE=18.987;MAF_USDA=18.235
NC_035087.1	20126495	.	A	G	.	.	MAF_USDA=6.557
NC_035087.1	20126504	.	T	C	.	.	MAF_USDA=7.059
NC_035087.1	20126538	.	A	C	.	.	MAF_INRAE=3.797;MAF_USDA=7.059
NC_035087.1	20126584	.	G	A	.	.	MAF_USDA=1.639
NC_035087.1	20126598	.	G	C	.	.	MAF_INRAE=2.532;MAF_USDA=2.941
NC_035087.1	20126642	.	C	T	.	.	MAF_INRAE=25.0;MAF_USDA=12.353
NC_035087.1	20126675	.	A	T	.	.	MAF_INRAE=29.747;MAF_USDA=13.095
NC_035087.1	20126695	.	G	A	.	.	MAF_INRAE=16.456;MAF_USDA=13.69
NC_035087.1	20126827	.	C	T	.	.	MAF_USDA=1.639
NC_035087.1	20126864	.	G	A	.	.	MAF_USDA=1.639
NC_035087.1	20126995	.	C	G	.	.	MAF_USDA=1.639
NC_035087.1	20127153	.	G	T	.	.	MAF_INRAE=5.063;MAF_USDA=14.583
NC_035087.1	20127211	.	A	G	.	.	MAF_USDA=4.918
NC_035087.1	20127231	.	G	C	.	.	MAF_INRAE=15.789
NC_035087.1	20127270	.	G	A	.	.	MAF_INRAE=15.789;MAF_USDA=13.043
NC_035087.1	20127284	.	G	T	.	.	MAF_INRAE=5.063;MAF_USDA=15.217
NC_035087.1	20127339	.	A	C	.	.	MAF_USDA=1.639
NC_035087.1	20127346	.	C	T	.	.	MAF_USDA=1.639
NC_035087.1	20127359	.	C	T	.	.	MAF_INRAE=29.114;MAF_USDA=11.765
NC_035087.1	20127596	.	G	A	.	.	MAF_INRAE=14.167;MAF_USDA=11.176
NC_035087.1	20127607	.	A	G	.	.	MAF_INRAE=28.481;MAF_USDA=18.235
NC_035087.1	20127628	.	C	A	.	.	MAF_INRAE=28.481;MAF_USDA=18.235
NC_035087.1	20127639	.	C	T	.	.	MAF_INRAE=16.456;MAF_USDA=12.941
NC_035087.1	20127657	.	T	C	.	.	MAF_INRAE=10.526;MAF_USDA=43.529
NC_035087.1	20127683	.	T	A	.	.	MAF_INRAE=10.526
NC_035087.1	20127687	.	T	G	.	.	MAF_USDA=13.115
NC_035087.1	20127692	.	T	G	.	.	MAF_USDA=11.475
NC_035087.1	20127718	.	T	C	.	.	MAF_USDA=17.857
NC_035087.1	20127734	.	C	T	.	.	MAF_USDA=5.952
NC_035087.1	20127745	.	C	T	.	.	MAF_INRAE=21.053;MAF_USDA=20.833
NC_035087.1	20127746	.	T	G	.	.	MAF_USDA=25.0
NC_035087.1	20127790	.	G	A	.	.	MAF_USDA=10.417
NC_035087.1	20127817	.	G	A	.	.	MAF_USDA=8.824
NC_035087.1	20127835	.	C	T	.	.	MAF_INRAE=21.053;MAF_USDA=10.588
NC_035087.1	20127920	.	C	T	.	.	MAF_USDA=12.5
NC_035087.1	20127941	.	T	G	.	.	MAF_USDA=6.522
NC_035087.1	20127962	.	C	A	.	.	MAF_USDA=20.833
NC_035087.1	20127967	.	C	A	.	.	MAF_USDA=16.071
NC_035087.1	20127980	.	T	C	.	.	MAF_USDA=4.098
NC_035087.1	20128007	.	C	T	.	.	MAF_INRAE=1.667
NC_035087.1	20128012	.	T	G	.	.	MAF_INRAE=7.595;MAF_USDA=4.098
NC_035087.1	20128276	.	C	T	.	.	MAF_USDA=6.471
NC_035087.1	20128278	.	G	A	.	.	MAF_USDA=1.639
NC_035087.1	20128293	.	A	C	.	.	MAF_INRAE=24.684;MAF_USDA=44.706
NC_035087.1	20128298	.	T	A	.	.	MAF_USDA=1.176
NC_035087.1	20128570	.	T	C	.	.	MAF_INRAE=24.684;MAF_USDA=44.706
NC_035087.1	20128705	.	G	A	.	.	MAF_INRAE=16.456;MAF_USDA=13.69
NC_035087.1	20128770	.	C	T	.	.	MAF_INRAE=15.823;MAF_USDA=13.529
NC_035087.1	20128771	.	G	A	.	.	MAF_INRAE=30.38;MAF_USDA=12.353
NC_035087.1	20129035	.	T	A	.	.	MAF_INRAE=29.747;MAF_USDA=9.016
NC_035087.1	20129045	.	C	T	.	.	MAF_INRAE=28.481;MAF_USDA=17.213
NC_035087.1	20129138	.	C	A	.	.	MAF_USDA=4.918
NC_035087.1	20129147	.	C	T	.	.	MAF_USDA=3.279
NC_035087.1	20129150	.	C	T	.	.	MAF_USDA=4.918
NC_035087.1	20129165	.	C	T	.	.	MAF_USDA=2.459
NC_035087.1	20129288	.	C	T	.	.	MAF_INRAE=44.937;MAF_USDA=22.941
NC_035087.1	20129291	.	C	T	.	.	MAF_USDA=1.639
NC_035087.1	20129326	.	T	A	.	.	MAF_USDA=13.529
NC_035087.1	20129557	.	G	A	.	.	MAF_INRAE=45.57;MAF_USDA=34.706
NC_035087.1	20129604	.	C	A	.	.	MAF_INRAE=28.481;MAF_USDA=20.833
NC_035087.1	20129710	.	G	A	.	.	MAF_INRAE=18.354;MAF_USDA=5.294
NC_035087.1	20129738	.	C	T	.	.	MAF_USDA=1.639
NC_035087.1	20129815	.	T	A	.	.	MAF_INRAE=29.114;MAF_USDA=17.059
NC_035087.1	20130165	.	T	A	.	.	MAF_USDA=1.639
NC_035087.1	20130281	.	C	G	.	.	MAF_USDA=2.459
NC_035087.1	20130358	.	C	T	.	.	MAF_USDA=1.639
NC_035087.1	20130364	.	G	A	.	.	MAF_INRAE=27.848;MAF_USDA=17.059
NC_035087.1	20130514	.	C	T	.	.	MAF_INRAE=7.5
NC_035087.1	20130534	.	C	A	.	.	MAF_USDA=2.459
NC_035087.1	20130927	.	T	G	.	.	MAF_USDA=1.639
NC_035087.1	20130954	.	A	T	.	.	MAF_USDA=1.639
NC_035087.1	20131170	.	T	C	.	.	MAF_USDA=9.836
NC_035087.1	20131190	.	C	T	.	.	MAF_INRAE=20.253;MAF_USDA=1.639
NC_035087.1	20131344	.	C	T	.	.	MAF_INRAE=28.481;MAF_USDA=17.059
NC_035087.1	20131364	.	T	G	.	.	MAF_USDA=2.353
NC_035087.1	20131458	.	T	C	.	.	MAF_USDA=12.5
NC_035087.1	20131559	.	G	A	.	.	MAF_USDA=1.639
NC_035087.1	20131562	.	T	C	.	.	MAF_USDA=2.459
NC_035087.1	20131666	.	C	T	.	.	MAF_INRAE=10.526
NC_035087.1	20131667	.	G	A	.	.	MAF_USDA=10.417
NC_035087.1	20131689	.	G	A	.	.	MAF_INRAE=18.354;MAF_USDA=8.235
NC_035087.1	20131693	.	C	A	.	.	MAF_USDA=6.471
NC_035087.1	20131719	.	C	T	.	.	MAF_INRAE=11.392;MAF_USDA=4.918
NC_035087.1	20131745	.	T	G	.	.	MAF_INRAE=18.354;MAF_USDA=7.647
NC_035087.1	20131823	.	C	A	.	.	MAF_INRAE=17.722;MAF_USDA=8.824
NC_035087.1	20131975	.	G	A	.	.	MAF_INRAE=1.667;MAF_USDA=11.176
NC_035087.1	20132001	.	C	T	.	.	MAF_USDA=2.083
NC_035087.1	20132032	.	C	T	.	.	MAF_INRAE=27.5;MAF_USDA=31.765
NC_035087.1	20132064	.	C	A	.	.	MAF_USDA=11.905
NC_035087.1	20132088	.	G	T	.	.	MAF_INRAE=25.833;MAF_USDA=12.353
NC_035087.1	20132202	.	G	A	.	.	MAF_INRAE=1.667;MAF_USDA=5.738
NC_035087.1	20132391	.	G	C	.	.	MAF_INRAE=11.392;MAF_USDA=5.738
NC_035087.1	20132392	.	C	T	.	.	MAF_USDA=12.5
NC_035087.1	20133009	.	C	A	.	.	MAF_USDA=6.78
NC_035087.1	20133097	.	G	A	.	.	MAF_USDA=4.918
NC_035087.1	20133126	.	G	T	.	.	MAF_USDA=4.918
NC_035087.1	20133164	.	C	T	.	.	MAF_USDA=5.0
NC_035087.1	20133257	.	A	T	.	.	MAF_USDA=6.25
NC_035087.1	20133269	.	A	C	.	.	MAF_USDA=4.918
NC_035087.1	20133285	.	T	C	.	.	MAF_INRAE=2.532;MAF_USDA=3.529
NC_035087.1	20133328	.	T	A	.	.	MAF_INRAE=5.263;MAF_USDA=3.571
NC_035087.1	20133405	.	C	T	.	.	MAF_INRAE=15.833;MAF_USDA=3.279
NC_035087.1	20133662	.	G	C	.	.	MAF_USDA=12.5
NC_035087.1	20133764	.	T	A	.	.	MAF_INRAE=8.333;MAF_USDA=1.639
NC_035087.1	20133893	.	A	G	.	.	MAF_INRAE=12.5;MAF_USDA=19.412
NC_035087.1	20134035	.	C	T	.	.	MAF_INRAE=41.139;MAF_USDA=49.412
NC_035087.1	20134283	.	C	T	.	.	MAF_INRAE=3.333;MAF_USDA=3.279
NC_035087.1	20134296	.	A	T	.	.	MAF_INRAE=18.354;MAF_USDA=5.882
NC_035087.1	20134434	.	G	T	.	.	MAF_USDA=8.333
NC_035087.1	20134527	.	G	A	.	.	MAF_INRAE=1.667
NC_035087.1	20134601	.	G	A	.	.	MAF_USDA=1.639
NC_035087.1	20134697	.	A	C	.	.	MAF_INRAE=29.747;MAF_USDA=10.0
NC_035087.1	20134706	.	C	A	.	.	MAF_INRAE=11.392;MAF_USDA=5.738
NC_035087.1	20134737	.	A	G	.	.	MAF_USDA=1.639
NC_035087.1	20134796	.	G	T	.	.	MAF_INRAE=10.0
NC_035087.1	20134798	.	A	C	.	.	MAF_INRAE=11.392
NC_035087.1	20134919	.	A	G	.	.	MAF_INRAE=18.354;MAF_USDA=9.524
NC_035087.1	20135106	.	C	A	.	.	MAF_INRAE=11.392;MAF_USDA=5.738
NC_035087.1	20135141	.	A	T	.	.	MAF_INRAE=11.392;MAF_USDA=5.738
NC_035087.1	20135166	.	C	A	.	.	MAF_INRAE=11.392;MAF_USDA=5.738
NC_035087.1	20135181	.	G	A	.	.	MAF_USDA=1.639
NC_035087.1	20135190	.	A	G	.	.	MAF_INRAE=11.392;MAF_USDA=5.738
NC_035087.1	20135200	.	G	A	.	.	MAF_INRAE=21.053;MAF_USDA=12.5
NC_035087.1	20135221	.	C	T	.	.	MAF_USDA=2.459
NC_035087.1	20135297	.	C	A	.	.	MAF_INRAE=3.333;MAF_USDA=1.765
NC_035087.1	20135416	.	A	C	.	.	MAF_INRAE=5.063;MAF_USDA=5.294
NC_035087.1	20135545	.	C	A	.	.	MAF_INRAE=31.646;MAF_USDA=13.529
NC_035087.1	20135571	.	C	A	.	.	MAF_INRAE=32.278;MAF_USDA=13.529
NC_035087.1	20135636	.	G	T	.	.	MAF_INRAE=9.167
NC_035087.1	20135642	.	G	A	.	.	MAF_INRAE=15.789;MAF_USDA=14.583
NC_035087.1	20135649	.	G	T	.	.	MAF_USDA=1.639
NC_035087.1	20135667	.	A	G	.	.	MAF_INRAE=29.747;MAF_USDA=11.176
NC_035087.1	20135680	.	A	G	.	.	MAF_INRAE=10.759;MAF_USDA=5.738
NC_035087.1	20135766	.	G	A	.	.	MAF_INRAE=11.392;MAF_USDA=5.738
NC_035087.1	20135801	.	G	T	.	.	MAF_USDA=4.098
NC_035087.1	20135857	.	G	A	.	.	MAF_INRAE=2.532;MAF_USDA=7.059
NC_035087.1	20135858	.	C	T	.	.	MAF_USDA=1.639
NC_035087.1	20136195	.	A	G	.	.	MAF_USDA=14.583
NC_035087.1	20136202	.	G	A	.	.	MAF_USDA=1.639
NC_035087.1	20136244	.	A	C	.	.	MAF_INRAE=16.667;MAF_USDA=3.279
NC_035087.1	20136245	.	T	C	.	.	MAF_INRAE=10.759;MAF_USDA=4.918
NC_035087.1	20136285	.	C	T	.	.	MAF_INRAE=45.57;MAF_USDA=50.0
NC_035087.1	20136495	.	G	C	.	.	MAF_USDA=1.639
NC_035087.1	20136562	.	C	T	.	.	MAF_INRAE=9.494;MAF_USDA=7.059
NC_035087.1	20136595	.	A	C	.	.	MAF_INRAE=33.544;MAF_USDA=22.353
NC_035087.1	20136634	.	A	G	.	.	MAF_INRAE=8.333;MAF_USDA=5.882
NC_035087.1	20136643	.	A	C	.	.	MAF_INRAE=18.354;MAF_USDA=5.882
NC_035087.1	20136712	.	A	C	.	.	MAF_INRAE=1.667
NC_035087.1	20136739	.	C	T	.	.	MAF_INRAE=18.354;MAF_USDA=5.882
NC_035087.1	20136741	.	C	T	.	.	MAF_INRAE=41.139;MAF_USDA=28.235
NC_035087.1	20136782	.	G	A	.	.	MAF_INRAE=1.667
NC_035087.1	20136853	.	A	G	.	.	MAF_INRAE=2.532;MAF_USDA=7.059
NC_035087.1	20137011	.	A	C	.	.	MAF_INRAE=22.152;MAF_USDA=11.905
NC_035087.1	20137030	.	A	T	.	.	MAF_INRAE=33.544;MAF_USDA=15.476
NC_035087.1	20137035	.	A	T	.	.	MAF_USDA=6.667
NC_035087.1	20137037	.	T	A	.	.	MAF_INRAE=32.911;MAF_USDA=20.833
NC_035087.1	20137038	.	T	A	.	.	MAF_USDA=5.833
NC_035087.1	20137090	.	C	T	.	.	MAF_INRAE=36.076;MAF_USDA=17.857
NC_035087.1	20137124	.	A	G	.	.	MAF_INRAE=8.228;MAF_USDA=5.085
NC_035087.1	20137141	.	A	G	.	.	MAF_INRAE=22.152;MAF_USDA=10.843
NC_035087.1	20137176	.	G	C	.	.	MAF_USDA=4.167
NC_035087.1	20137270	.	C	A	.	.	MAF_INRAE=30.38;MAF_USDA=15.882
NC_035087.1	20137358	.	T	A	.	.	MAF_INRAE=11.392;MAF_USDA=5.738
NC_035087.1	20137371	.	A	G	.	.	MAF_INRAE=19.62;MAF_USDA=7.059
NC_035087.1	20137505	.	C	T	.	.	MAF_USDA=4.098
NC_035087.1	20137716	.	G	T	.	.	MAF_INRAE=18.354;MAF_USDA=5.294
NC_035087.1	20137764	.	G	T	.	.	MAF_USDA=12.5
NC_035087.1	20137825	.	T	A	.	.	MAF_INRAE=19.62;MAF_USDA=7.647
NC_035087.1	20137885	.	A	G	.	.	MAF_USDA=1.639
NC_035087.1	20137957	.	G	A	.	.	MAF_USDA=2.353
NC_035087.1	20137996	.	T	G	.	.	MAF_INRAE=7.595;MAF_USDA=14.706
NC_035087.1	20138020	.	A	C	.	.	MAF_INRAE=7.595;MAF_USDA=14.706
NC_035087.1	20138033	.	G	T	.	.	MAF_USDA=1.639
NC_035087.1	20138043	.	A	C	.	.	MAF_INRAE=8.228;MAF_USDA=20.833
NC_035087.1	20138045	.	T	A	.	.	MAF_INRAE=3.333;MAF_USDA=2.459
NC_035087.1	20138059	.	C	T	.	.	MAF_USDA=2.083
NC_035087.1	20138151	.	A	T	.	.	MAF_USDA=4.098
NC_035087.1	20138193	.	T	A	.	.	MAF_USDA=4.098
NC_035087.1	20138261	.	G	T	.	.	MAF_USDA=2.083
NC_035087.1	20138356	.	C	T	.	.	MAF_USDA=2.459
NC_035087.1	20138415	.	G	T	.	.	MAF_USDA=2.459
NC_035087.1	20138417	.	C	T	.	.	MAF_INRAE=1.667;MAF_USDA=7.647
NC_035087.1	20138578	.	A	T	.	.	MAF_USDA=5.738
NC_035087.1	20138627	.	G	A	.	.	MAF_USDA=1.639
NC_035087.1	20139176	.	G	T	.	.	MAF_INRAE=7.5;MAF_USDA=7.738
NC_035087.1	20139204	.	G	A	.	.	MAF_INRAE=8.861;MAF_USDA=7.143
NC_035087.1	20139222	.	C	T	.	.	MAF_USDA=4.098
NC_035087.1	20139246	.	A	G	.	.	MAF_INRAE=18.354;MAF_USDA=9.412
NC_035087.1	20139439	.	G	T	.	.	MAF_USDA=4.098
NC_035087.1	20139447	.	C	G	.	.	MAF_USDA=3.279
NC_035087.1	20139487	.	C	T	.	.	MAF_USDA=2.083
NC_035087.1	20139622	.	C	T	.	.	MAF_INRAE=32.911;MAF_USDA=7.059
NC_035087.1	20139725	.	C	T	.	.	MAF_INRAE=5.063;MAF_USDA=14.583
NC_035087.1	20139790	.	T	C	.	.	MAF_INRAE=21.053;MAF_USDA=12.5
NC_035087.1	20139806	.	T	A	.	.	MAF_INRAE=14.167;MAF_USDA=6.25
NC_035087.1	20139808	.	T	G	.	.	MAF_INRAE=14.167;MAF_USDA=6.25
NC_035087.1	20139812	.	A	T	.	.	MAF_INRAE=13.291;MAF_USDA=6.25
NC_035087.1	20140057	.	G	A	.	.	MAF_USDA=12.5
NC_035087.1	20140169	.	T	G	.	.	MAF_USDA=3.279
NC_035087.1	20140216	.	A	C	.	.	MAF_USDA=4.918
NC_035087.1	20140225	.	A	G	.	.	MAF_INRAE=17.722;MAF_USDA=7.647
NC_035087.1	20140271	.	A	G	.	.	MAF_USDA=4.098
NC_035087.1	20140290	.	G	A	.	.	MAF_USDA=6.557
NC_035087.1	20140295	.	C	T	.	.	MAF_INRAE=34.177;MAF_USDA=37.647
NC_035087.1	20140369	.	T	C	.	.	MAF_USDA=4.098
NC_035087.1	20140373	.	A	T	.	.	MAF_INRAE=16.667;MAF_USDA=2.459
NC_035087.1	20140430	.	T	G	.	.	MAF_USDA=4.098
NC_035087.1	20140684	.	G	C	.	.	MAF_USDA=1.639
NC_035087.1	20140719	.	T	C	.	.	MAF_INRAE=2.532;MAF_USDA=6.471
NC_035087.1	20140744	.	C	A	.	.	MAF_USDA=2.459
NC_035087.1	20140767	.	G	A	.	.	MAF_USDA=4.098
NC_035087.1	20140804	.	C	T	.	.	MAF_INRAE=8.333;MAF_USDA=1.667
NC_035087.1	20140847	.	C	A	.	.	MAF_INRAE=2.532;MAF_USDA=7.059
NC_035087.1	20140848	.	A	C	.	.	MAF_INRAE=12.658;MAF_USDA=21.765
NC_035087.1	20140908	.	C	A	.	.	MAF_USDA=3.279
NC_035087.1	20141201	.	C	T	.	.	MAF_USDA=4.918
NC_035087.1	20141279	.	G	A	.	.	MAF_INRAE=5.063;MAF_USDA=8.235
NC_035087.1	20141479	.	T	G	.	.	MAF_USDA=10.0
NC_035087.1	20141872	.	T	G	.	.	MAF_USDA=10.366
NC_035087.1	20141884	.	T	G	.	.	MAF_USDA=6.627
NC_035087.1	20142027	.	C	G	.	.	MAF_USDA=4.918
NC_035087.1	20142075	.	A	G	.	.	MAF_USDA=4.918
NC_035087.1	20142209	.	C	A	.	.	MAF_USDA=1.639
NC_035087.1	20142244	.	A	C	.	.	MAF_USDA=2.459
NC_035087.1	20142267	.	A	C	.	.	MAF_USDA=4.918
NC_035087.1	20142304	.	G	T	.	.	MAF_USDA=4.918
NC_035087.1	20142315	.	C	A	.	.	MAF_INRAE=13.291;MAF_USDA=12.353
NC_035087.1	20142492	.	C	T	.	.	MAF_USDA=3.279
NC_035087.1	20142584	.	C	A	.	.	MAF_INRAE=5.263
NC_035087.1	20142802	.	C	T	.	.	MAF_INRAE=2.532;MAF_USDA=2.941
NC_035087.1	20142814	.	G	A	.	.	MAF_USDA=2.459
NC_035087.1	20142839	.	G	C	.	.	MAF_INRAE=10.526
NC_035087.1	20142965	.	G	A	.	.	MAF_USDA=4.098
NC_035087.1	20143003	.	A	G	.	.	MAF_INRAE=31.013;MAF_USDA=30.0
NC_035087.1	20143058	.	G	T	.	.	MAF_USDA=2.459
NC_035087.1	20143082	.	G	T	.	.	MAF_USDA=4.918
NC_035087.1	20143129	.	A	C	.	.	MAF_INRAE=5.063;MAF_USDA=8.235
NC_035087.1	20143193	.	T	C	.	.	MAF_INRAE=19.62;MAF_USDA=1.639
NC_035087.1	20143265	.	C	A	.	.	MAF_INRAE=2.532;MAF_USDA=2.941
NC_035087.1	20143369	.	A	T	.	.	MAF_USDA=4.098
NC_035087.1	20143393	.	C	T	.	.	MAF_USDA=1.639
NC_035087.1	20143396	.	G	A	.	.	MAF_INRAE=18.354;MAF_USDA=4.706
NC_035087.1	20143441	.	A	C	.	.	MAF_INRAE=18.354;MAF_USDA=5.294
NC_035087.1	20143502	.	C	T	.	.	MAF_USDA=4.098
NC_035087.1	20143671	.	G	A	.	.	MAF_INRAE=18.354;MAF_USDA=12.5
NC_035087.1	20143802	.	T	G	.	.	MAF_INRAE=15.833;MAF_USDA=3.529
NC_035087.1	20143871	.	A	T	.	.	MAF_USDA=1.639
NC_035087.1	20143931	.	T	A	.	.	MAF_USDA=3.279
NC_035087.1	20143971	.	T	G	.	.	MAF_USDA=2.459
NC_035087.1	20143983	.	G	T	.	.	MAF_INRAE=13.291;MAF_USDA=11.765
NC_035087.1	20144017	.	C	T	.	.	MAF_USDA=4.098
NC_035087.1	20144111	.	T	A	.	.	MAF_INRAE=3.333;MAF_USDA=2.459
NC_035087.1	20144179	.	A	C	.	.	MAF_USDA=2.941
NC_035087.1	20144251	.	T	A	.	.	MAF_USDA=2.459
NC_035087.1	20144261	.	A	C	.	.	MAF_INRAE=21.053;MAF_USDA=8.333
NC_035087.1	20144315	.	T	C	.	.	MAF_INRAE=7.895
NC_035087.1	20144388	.	T	A	.	.	MAF_USDA=9.016
NC_035087.1	20150103	.	C	A	.	.	MAF_INRAE=5.0
NC_035087.1	20151791	.	C	A	.	.	MAF_USDA=12.5
NC_035087.1	20151794	.	T	A	.	.	MAF_USDA=25.0
NC_035087.1	20151830	.	T	A	.	.	MAF_USDA=22.917
NC_035087.1	20151839	.	G	T	.	.	MAF_USDA=7.059
NC_035087.1	20151840	.	C	T	.	.	MAF_USDA=7.059
NC_035087.1	20151859	.	A	T	.	.	MAF_USDA=14.118
NC_035087.1	20151860	.	GTATGTTTCTAGTATTCCTGAGGCAGTATTAC	GTATGTTTCTAGTATTCCTGAGGCAGTATTAG	.	.	MAF_USDA=36.957
NC_035087.1	20151891	.	C	G	.	.	MAF_USDA=29.508
NC_035087.1	20151935	.	T	A	.	.	MAF_INRAE=10.833;MAF_USDA=13.529
NC_035087.1	20152040	.	G	A	.	.	MAF_USDA=4.098
NC_035087.1	20152122	.	T	C	.	.	MAF_USDA=1.667
NC_035087.1	20152174	.	A	G	.	.	MAF_USDA=1.667
NC_035087.1	20152310	.	C	A	.	.	MAF_INRAE=1.667;MAF_USDA=1.765
NC_035087.1	20152489	.	G	T	.	.	MAF_INRAE=7.595;MAF_USDA=8.235
NC_035087.1	20152571	.	C	T	.	.	MAF_USDA=4.918
NC_035087.1	20152731	.	G	A	.	.	MAF_INRAE=12.658;MAF_USDA=27.059
NC_035087.1	20152901	.	C	A	.	.	MAF_USDA=2.083
NC_035087.1	20153115	.	T	A	.	.	MAF_INRAE=12.025;MAF_USDA=22.941
NC_035087.1	20153208	.	G	C	.	.	MAF_USDA=4.098
NC_035087.1	20153278	.	C	T	.	.	MAF_INRAE=12.025;MAF_USDA=22.941
NC_035087.1	20153296	.	G	A	.	.	MAF_USDA=4.918
NC_035087.1	20153375	.	C	T	.	.	MAF_USDA=9.016
NC_035087.1	20153510	.	G	T	.	.	MAF_INRAE=32.911;MAF_USDA=20.0
NC_035087.1	20153687	.	C	A	.	.	MAF_INRAE=1.667;MAF_USDA=12.353
NC_035087.1	20153711	.	C	A	.	.	MAF_INRAE=2.5
NC_035087.1	20153712	.	A	C	.	.	MAF_INRAE=2.5
NC_035087.1	20153746	.	G	A	.	.	MAF_USDA=4.098
NC_035087.1	20153836	.	A	C	.	.	MAF_INRAE=1.667;MAF_USDA=29.167
NC_035087.1	20153838	.	A	T	.	.	MAF_INRAE=1.667
NC_035087.1	20153910	.	G	T	.	.	MAF_INRAE=12.5;MAF_USDA=25.0
NC_035087.1	20153925	.	A	G	.	.	MAF_USDA=31.25
NC_035087.1	20153956	.	A	C	.	.	MAF_USDA=9.016
NC_035087.1	20153965	.	T	A	.	.	MAF_USDA=17.059
NC_035087.1	20154000	.	T	A	.	.	MAF_INRAE=4.167
NC_035087.1	20154001	.	T	A	.	.	MAF_INRAE=4.167
NC_035087.1	20154020	.	G	A	.	.	MAF_INRAE=10.759
NC_035087.1	20154137	.	G	T	.	.	MAF_INRAE=1.667;MAF_USDA=4.167
NC_035087.1	20154148	.	G	A	.	.	MAF_INRAE=5.263
NC_035087.1	20154197	.	G	T	.	.	MAF_USDA=1.639
NC_035087.1	20154208	.	T	A	.	.	MAF_INRAE=11.392;MAF_USDA=14.118
NC_035087.1	20154252	.	G	A	.	.	MAF_USDA=1.639
NC_035087.1	20154254	.	A	G	.	.	MAF_USDA=4.098
NC_035087.1	20154322	.	G	T	.	.	MAF_USDA=4.098
NC_035087.1	20154431	.	T	G	.	.	MAF_USDA=3.279
NC_035087.1	20154462	.	C	T	.	.	MAF_USDA=1.639
NC_035087.1	20154464	.	C	A	.	.	MAF_USDA=1.639
NC_035087.1	20154488	.	A	T	.	.	MAF_USDA=2.459
NC_035087.1	20154500	.	T	G	.	.	MAF_USDA=14.754
NC_035087.1	20154625	.	A	G	.	.	MAF_USDA=4.098
NC_035087.1	20154669	.	A	C	.	.	MAF_INRAE=10.526
NC_035087.1	20154673	.	G	T	.	.	MAF_USDA=4.098
NC_035087.1	20154728	.	A	G	.	.	MAF_INRAE=10.127;MAF_USDA=28.571
NC_035087.1	20154763	.	A	G	.	.	MAF_USDA=4.918
NC_035087.1	20154765	.	C	G	.	.	MAF_USDA=11.176
NC_035087.1	20154800	.	A	G	.	.	MAF_USDA=34.118
NC_035087.1	20154801	.	G	A	.	.	MAF_USDA=18.75
NC_035087.1	20154808	.	G	A	.	.	MAF_USDA=9.756
NC_035087.1	20154881	.	CGA	CGG	.	.	MAF_USDA=35.417
NC_035087.1	20154883	.	A	G	.	.	MAF_INRAE=12.658;MAF_USDA=18.852
NC_035087.1	20154927	.	C	T	.	.	MAF_INRAE=12.658;MAF_USDA=22.353
NC_035087.1	20155021	.	G	A	.	.	MAF_USDA=1.667
NC_035087.1	20155116	.	C	T	.	.	MAF_USDA=5.738
NC_035087.1	20155128	.	C	T	.	.	MAF_INRAE=12.658;MAF_USDA=14.118
NC_035087.1	20155203	.	T	A	.	.	MAF_INRAE=30.38
NC_035087.1	20155207	.	T	A	.	.	MAF_INRAE=21.667
NC_035087.1	20155212	.	T	G	.	.	MAF_INRAE=12.025;MAF_USDA=15.0
NC_035087.1	20155271	.	A	T	.	.	MAF_INRAE=32.911;MAF_USDA=7.059
NC_035087.1	20155325	.	T	A	.	.	MAF_INRAE=12.658;MAF_USDA=24.118
NC_035087.1	20155337	.	G	A	.	.	MAF_INRAE=12.658;MAF_USDA=13.69
NC_035087.1	20155428	.	A	C	.	.	MAF_INRAE=12.658;MAF_USDA=27.647
NC_035087.1	20155482	.	C	G	.	.	MAF_INRAE=12.658;MAF_USDA=24.118
NC_035087.1	20155503	.	C	T	.	.	MAF_INRAE=12.658;MAF_USDA=13.529
NC_035087.1	20155637	.	A	T	.	.	MAF_INRAE=8.861;MAF_USDA=7.059
NC_035087.1	20155800	.	A	G	.	.	MAF_INRAE=12.658;MAF_USDA=23.529
NC_035087.1	20155802	.	A	C	.	.	MAF_INRAE=13.333;MAF_USDA=23.529
NC_035087.1	20155878	.	A	G	.	.	MAF_INRAE=13.333;MAF_USDA=4.706
NC_035087.1	20155924	.	C	T	.	.	MAF_INRAE=10.526
NC_035087.1	20155938	.	G	T	.	.	MAF_USDA=3.279
NC_035087.1	20155967	.	A	T	.	.	MAF_INRAE=1.667;MAF_USDA=12.353
NC_035087.1	20155975	.	A	C	.	.	MAF_INRAE=30.38;MAF_USDA=30.588
NC_035087.1	20155979	.	T	G	.	.	MAF_USDA=9.016
NC_035087.1	20156027	.	A	C	.	.	MAF_USDA=3.279
NC_035087.1	20156040	.	T	C	.	.	MAF_USDA=7.377
NC_035087.1	20156057	.	A	T	.	.	MAF_INRAE=10.526
NC_035087.1	20156075	.	T	A	.	.	MAF_INRAE=10.0;MAF_USDA=11.176
NC_035087.1	20156083	.	G	T	.	.	MAF_INRAE=10.526
NC_035087.1	20156116	.	A	G	.	.	MAF_USDA=22.917
NC_035087.1	20156121	.	A	T	.	.	MAF_USDA=25.0
NC_035087.1	20156367	.	T	C	.	.	MAF_INRAE=4.167;MAF_USDA=20.833
NC_035087.1	20156376	.	G	A	.	.	MAF_INRAE=4.167
NC_035087.1	20156408	.	A	G	.	.	MAF_INRAE=4.167
NC_035087.1	20156430	.	G	A	.	.	MAF_INRAE=10.526
NC_035087.1	20156436	.	C	T	.	.	MAF_INRAE=3.333
NC_035087.1	20156558	.	G	A	.	.	MAF_USDA=13.043
NC_035087.1	20156659	.	C	A	.	.	MAF_INRAE=3.333
NC_035087.1	20156712	.	C	T	.	.	MAF_INRAE=2.5
NC_035087.1	20156747	.	G	A	.	.	MAF_INRAE=3.333
NC_035087.1	20156772	.	G	T	.	.	MAF_USDA=8.696
NC_035087.1	20156803	.	A	G	.	.	MAF_INRAE=5.0
NC_035087.1	20156836	.	T	A	.	.	MAF_INRAE=17.5
NC_035087.1	20156923	.	C	A	.	.	MAF_USDA=13.043
NC_035087.1	20157001	.	C	T	.	.	MAF_USDA=13.115
NC_035087.1	20157009	.	G	A	.	.	MAF_USDA=12.295
NC_035087.1	20157053	.	C	T	.	.	MAF_USDA=14.754
NC_035087.1	20157101	.	T	G	.	.	MAF_INRAE=10.127;MAF_USDA=36.957
NC_035087.1	20157183	.	G	A	.	.	MAF_INRAE=27.848;MAF_USDA=34.337
NC_035087.1	20157342	.	C	A	.	.	MAF_INRAE=32.278;MAF_USDA=7.059
NC_035087.1	20157369	.	C	A	.	.	MAF_USDA=2.459
NC_035087.1	20157387	.	T	G	.	.	MAF_USDA=4.098
NC_035087.1	20157437	.	A	G	.	.	MAF_USDA=4.098
NC_035087.1	20157482	.	C	G	.	.	MAF_INRAE=19.62;MAF_USDA=8.824
NC_035087.1	20157484	.	G	A	.	.	MAF_INRAE=17.5;MAF_USDA=5.882
NC_035087.1	20157487	.	C	T	.	.	MAF_INRAE=17.5;MAF_USDA=8.824
NC_035087.1	20157542	.	C	T	.	.	MAF_INRAE=1.667
NC_035087.1	20157560	.	A	T	.	.	MAF_INRAE=17.089;MAF_USDA=5.882
NC_035087.1	20157605	.	A	G	.	.	MAF_INRAE=14.167;MAF_USDA=2.941
NC_035087.1	20157927	.	C	G	.	.	MAF_INRAE=1.667;MAF_USDA=14.706
NC_035087.1	20157932	.	C	A	.	.	MAF_INRAE=17.089;MAF_USDA=5.882
NC_035087.1	20158564	.	C	A	.	.	MAF_INRAE=2.5
NC_035087.1	20158651	.	A	G	.	.	MAF_INRAE=16.667;MAF_USDA=3.279
NC_035087.1	20159137	.	T	A	.	.	MAF_USDA=1.639
NC_035087.1	20159339	.	T	G	.	.	MAF_INRAE=5.263
NC_035087.1	20159375	.	G	A	.	.	MAF_USDA=1.639
NC_035087.1	20159489	.	G	A	.	.	MAF_INRAE=1.667;MAF_USDA=13.529
NC_035087.1	20159491	.	C	A	.	.	MAF_INRAE=1.667;MAF_USDA=13.529
NC_035087.1	20159534	.	T	A	.	.	MAF_INRAE=44.937;MAF_USDA=47.059
NC_035087.1	20159689	.	C	A	.	.	MAF_INRAE=16.667;MAF_USDA=3.279
NC_035087.1	20159697	.	A	C	.	.	MAF_INRAE=32.911;MAF_USDA=7.059
NC_035087.1	20159866	.	C	G	.	.	MAF_INRAE=32.911;MAF_USDA=31.176
NC_035087.1	20159898	.	T	G	.	.	MAF_INRAE=45.57;MAF_USDA=45.294
NC_035087.1	20160005	.	G	A	.	.	MAF_INRAE=1.667;MAF_USDA=13.529
NC_035087.1	20160083	.	A	G	.	.	MAF_INRAE=10.526;MAF_USDA=3.279
NC_035087.1	20160194	.	G	A	.	.	MAF_USDA=1.639
NC_035087.1	20160295	.	G	A	.	.	MAF_INRAE=21.519;MAF_USDA=30.0
NC_035087.1	20160656	.	A	G	.	.	MAF_USDA=4.918
NC_035087.1	20160786	.	G	A	.	.	MAF_USDA=5.738
NC_035087.1	20160985	.	T	C	.	.	MAF_INRAE=1.667;MAF_USDA=6.25
NC_035087.1	20161079	.	A	C	.	.	MAF_USDA=1.639
NC_035087.1	20161109	.	G	A	.	.	MAF_INRAE=15.789
NC_035087.1	20161120	.	T	A	.	.	MAF_INRAE=5.263
NC_035087.1	20161272	.	G	A	.	.	MAF_INRAE=15.833;MAF_USDA=4.706
NC_035087.1	20161286	.	A	G	.	.	MAF_USDA=4.918
NC_035087.1	20161317	.	C	A	.	.	MAF_USDA=2.459
NC_035087.1	20161514	.	C	T	.	.	MAF_USDA=1.639
NC_035087.1	20161573	.	G	A	.	.	MAF_USDA=2.083
NC_035087.1	20161789	.	C	A	.	.	MAF_INRAE=17.089;MAF_USDA=5.882
NC_035087.1	20161869	.	T	C	.	.	MAF_USDA=5.294
NC_035087.1	20161887	.	C	G	.	.	MAF_INRAE=5.063;MAF_USDA=11.176
NC_035087.1	20162088	.	C	T	.	.	MAF_INRAE=8.228;MAF_USDA=8.197
NC_035087.1	20162126	.	G	T	.	.	MAF_USDA=3.279
NC_035087.1	20162316	.	G	A	.	.	MAF_USDA=2.459
NC_035087.1	20162325	.	T	G	.	.	MAF_INRAE=2.532;MAF_USDA=6.471
NC_035087.1	20162348	.	T	A	.	.	MAF_USDA=1.639
NC_035087.1	20162578	.	G	T	.	.	MAF_INRAE=41.772;MAF_USDA=34.118
NC_035087.1	20162636	.	C	G	.	.	MAF_USDA=5.738
NC_035087.1	20163055	.	T	A	.	.	MAF_INRAE=15.823;MAF_USDA=6.471
NC_035087.1	20163062	.	A	C	.	.	MAF_INRAE=5.063;MAF_USDA=14.583
NC_035087.1	20163413	.	G	A	.	.	MAF_USDA=1.639
NC_035087.1	20163453	.	G	A	.	.	MAF_INRAE=5.063;MAF_USDA=4.706
NC_035087.1	20163633	.	T	C	.	.	MAF_INRAE=1.667
NC_035087.1	20163714	.	T	C	.	.	MAF_USDA=3.279
NC_035087.1	20163830	.	A	C	.	.	MAF_INRAE=5.696;MAF_USDA=6.471
NC_035087.1	20163855	.	C	G	.	.	MAF_USDA=1.639
NC_035087.1	20163875	.	T	G	.	.	MAF_INRAE=15.789
NC_035087.1	20163906	.	A	T	.	.	MAF_USDA=12.353
NC_035087.1	20163951	.	C	T	.	.	MAF_USDA=1.639
NC_035087.1	20163965	.	G	A	.	.	MAF_USDA=1.639
NC_035087.1	20164016	.	C	A	.	.	MAF_USDA=1.639
NC_035087.1	20164039	.	T	C	.	.	MAF_USDA=4.918
NC_035087.1	20164168	.	G	A	.	.	MAF_USDA=22.917
NC_035087.1	20165413	.	G	C	.	.	MAF_USDA=2.459
NC_035087.1	20165481	.	C	T	.	.	MAF_INRAE=15.0;MAF_USDA=2.353
NC_035087.1	20165601	.	T	C	.	.	MAF_USDA=4.167
NC_035087.1	20165685	.	C	T	.	.	MAF_USDA=1.639
NC_035087.1	20165796	.	C	T	.	.	MAF_USDA=4.098
NC_035087.1	20165852	.	G	T	.	.	MAF_INRAE=10.526;MAF_USDA=18.235
NC_035087.1	20165883	.	G	A	.	.	MAF_INRAE=17.089;MAF_USDA=5.882
NC_035087.1	20165887	.	T	C	.	.	MAF_USDA=2.459
NC_035087.1	20165982	.	C	T	.	.	MAF_INRAE=10.127;MAF_USDA=8.333
NC_035087.1	20165983	.	G	A	.	.	MAF_INRAE=35.443;MAF_USDA=29.762
NC_035087.1	20166299	.	T	G	.	.	MAF_USDA=1.639
NC_035087.1	20166330	.	C	A	.	.	MAF_INRAE=1.667;MAF_USDA=2.353
NC_035087.1	20166538	.	A	C	.	.	MAF_INRAE=17.5;MAF_USDA=3.279
NC_035087.1	20166550	.	C	A	.	.	MAF_INRAE=45.57;MAF_USDA=34.706
NC_035087.1	20166639	.	T	G	.	.	MAF_INRAE=16.667;MAF_USDA=2.459
NC_035087.1	20166869	.	G	T	.	.	MAF_USDA=4.098
NC_035087.1	20166918	.	T	G	.	.	MAF_USDA=4.918
NC_035087.1	20167186	.	A	G	.	.	MAF_INRAE=37.342;MAF_USDA=46.721
NC_035087.1	20167223	.	C	T	.	.	MAF_USDA=1.639
NC_035087.1	20167253	.	T	C	.	.	MAF_INRAE=37.342;MAF_USDA=49.412
NC_035087.1	20167258	.	G	A	.	.	MAF_USDA=7.647
NC_035087.1	20167260	.	C	A	.	.	MAF_INRAE=17.5;MAF_USDA=12.5
NC_035087.1	20167342	.	A	C	.	.	MAF_USDA=10.417
NC_035087.1	20167429	.	G	A	.	.	MAF_USDA=2.459
NC_035087.1	20167508	.	C	A	.	.	MAF_USDA=1.639
NC_035087.1	20167688	.	A	T	.	.	MAF_USDA=1.639
NC_035087.1	20167713	.	A	G	.	.	MAF_INRAE=16.456;MAF_USDA=5.882
NC_035087.1	20167766	.	A	C	.	.	MAF_INRAE=17.089;MAF_USDA=5.294
NC_035087.1	20167824	.	C	T	.	.	MAF_USDA=4.918
NC_035087.1	20167825	.	C	T	.	.	MAF_USDA=3.279
NC_035087.1	20167826	.	A	G	.	.	MAF_USDA=3.279
NC_035087.1	20167882	.	C	G	.	.	MAF_INRAE=30.38;MAF_USDA=12.941
NC_035087.1	20167886	.	T	C	.	.	MAF_USDA=6.557
NC_035087.1	20167945	.	G	A	.	.	MAF_INRAE=38.608;MAF_USDA=27.059
NC_035087.1	20168252	.	G	T	.	.	MAF_INRAE=17.089;MAF_USDA=5.882
NC_035087.1	20168310	.	G	C	.	.	MAF_INRAE=6.962;MAF_USDA=4.118
NC_035087.1	20168311	.	C	T	.	.	MAF_INRAE=9.494;MAF_USDA=6.557
NC_035087.1	20168677	.	A	T	.	.	MAF_INRAE=37.975;MAF_USDA=27.647
NC_035087.1	20168707	.	G	A	.	.	MAF_INRAE=10.526
NC_035087.1	20168767	.	T	A	.	.	MAF_INRAE=31.013;MAF_USDA=9.412
NC_035087.1	20168788	.	T	C	.	.	MAF_INRAE=16.456;MAF_USDA=24.706
NC_035087.1	20168860	.	C	T	.	.	MAF_INRAE=15.789
NC_035087.1	20168930	.	G	A	.	.	MAF_INRAE=1.667;MAF_USDA=6.25
NC_035087.1	20168944	.	C	T	.	.	MAF_INRAE=9.494
NC_035087.1	20169058	.	T	A	.	.	MAF_INRAE=48.734;MAF_USDA=34.706
NC_035087.1	20169070	.	T	G	.	.	MAF_USDA=1.639
NC_035087.1	20169405	.	C	T	.	.	MAF_INRAE=25.949;MAF_USDA=14.706
NC_035087.1	20169414	.	G	A	.	.	MAF_INRAE=25.949;MAF_USDA=15.294
NC_035087.1	20169479	.	A	C	.	.	MAF_USDA=3.333
NC_035087.1	20169654	.	T	A	.	.	MAF_INRAE=12.658;MAF_USDA=14.024
NC_035087.1	20170301	.	A	T	.	.	MAF_INRAE=36.842;MAF_USDA=9.016
NC_035087.1	20170334	.	A	C	.	.	MAF_INRAE=12.025;MAF_USDA=13.934
NC_035087.1	20170414	.	T	A	.	.	MAF_INRAE=14.167;MAF_USDA=4.706
NC_035087.1	20170423	.	C	T	.	.	MAF_USDA=3.529
NC_035087.1	20170718	.	C	A	.	.	MAF_USDA=8.824
NC_035087.1	20170727	.	A	T	.	.	MAF_INRAE=28.481;MAF_USDA=9.016
NC_035087.1	20170759	.	G	A	.	.	MAF_INRAE=8.228;MAF_USDA=5.738
NC_035087.1	20170779	.	G	A	.	.	MAF_USDA=8.824
NC_035087.1	20170840	.	T	C	.	.	MAF_INRAE=8.333;MAF_USDA=3.279
NC_035087.1	20170874	.	G	T	.	.	MAF_USDA=1.176
NC_035087.1	20170892	.	C	A	.	.	MAF_INRAE=16.667;MAF_USDA=3.279
NC_035087.1	20171184	.	G	A	.	.	MAF_INRAE=5.696;MAF_USDA=8.824
NC_035087.1	20171474	.	C	T	.	.	MAF_USDA=8.235
NC_035087.1	20172463	.	A	T	.	.	MAF_USDA=1.765
NC_035087.1	20172487	.	T	A	.	.	MAF_INRAE=10.526
NC_035087.1	20172537	.	C	A	.	.	MAF_INRAE=16.456;MAF_USDA=5.882
NC_035087.1	20172551	.	G	C	.	.	MAF_INRAE=10.526
NC_035087.1	20172608	.	G	T	.	.	MAF_INRAE=8.333;MAF_USDA=11.765
NC_035087.1	20172609	.	G	T	.	.	MAF_USDA=1.639
NC_035087.1	20172685	.	T	A	.	.	MAF_USDA=2.459
NC_035087.1	20172756	.	A	G	.	.	MAF_INRAE=10.526
NC_035087.1	20172783	.	C	G	.	.	MAF_USDA=20.833
NC_035087.1	20172785	.	C	A	.	.	MAF_USDA=18.75
NC_035087.1	20172795	.	A	C	.	.	MAF_INRAE=26.667;MAF_USDA=22.917
NC_035087.1	20172819	.	A	G	.	.	MAF_USDA=1.765
NC_035087.1	20172915	.	T	C	.	.	MAF_INRAE=23.418;MAF_USDA=12.941
NC_035087.1	20172916	.	G	T	.	.	MAF_INRAE=29.114;MAF_USDA=18.033
NC_035087.1	20172920	.	C	G	.	.	MAF_INRAE=10.833;MAF_USDA=5.294
NC_035087.1	20172921	.	A	T	.	.	MAF_INRAE=10.526
NC_035087.1	20173043	.	C	A	.	.	MAF_USDA=2.083
NC_035087.1	20173177	.	C	T	.	.	MAF_USDA=1.639
NC_035087.1	20173183	.	A	G	.	.	MAF_INRAE=5.696;MAF_USDA=12.353
NC_035087.1	20173184	.	C	T	.	.	MAF_USDA=1.639
NC_035087.1	20173201	.	T	G	.	.	MAF_INRAE=8.333;MAF_USDA=2.459
NC_035087.1	20173202	.	C	T	.	.	MAF_USDA=7.647
NC_035087.1	20173248	.	G	C	.	.	MAF_USDA=4.098
NC_035087.1	20173299	.	A	G	.	.	MAF_INRAE=49.367;MAF_USDA=34.706
NC_035087.1	20173328	.	C	T	.	.	MAF_USDA=1.639
NC_035087.1	20173399	.	C	T	.	.	MAF_INRAE=8.228;MAF_USDA=5.738
NC_035087.1	20173405	.	C	G	.	.	MAF_USDA=2.459
NC_035087.1	20173467	.	G	T	.	.	MAF_INRAE=9.494;MAF_USDA=7.647
NC_035087.1	20173556	.	A	G	.	.	MAF_INRAE=8.861;MAF_USDA=9.412
NC_035087.1	20173578	.	G	A	.	.	MAF_INRAE=28.481;MAF_USDA=9.836
NC_035087.1	20173708	.	A	G	.	.	MAF_INRAE=23.418;MAF_USDA=14.118
NC_035087.1	20173740	.	T	A	.	.	MAF_INRAE=9.494;MAF_USDA=7.059
NC_035087.1	20173766	.	G	A	.	.	MAF_USDA=4.918
NC_035087.1	20173837	.	C	A	.	.	MAF_INRAE=8.228;MAF_USDA=4.918
NC_035087.1	20173853	.	T	A	.	.	MAF_USDA=1.639
NC_035087.1	20173891	.	T	C	.	.	MAF_USDA=1.639
NC_035087.1	20173915	.	C	T	.	.	MAF_INRAE=9.494;MAF_USDA=9.412
NC_035087.1	20173971	.	T	G	.	.	MAF_INRAE=24.684;MAF_USDA=13.529
NC_035087.1	20174056	.	C	G	.	.	MAF_INRAE=31.013;MAF_USDA=19.412
NC_035087.1	20174152	.	C	T	.	.	MAF_INRAE=5.696;MAF_USDA=15.882
NC_035087.1	20174154	.	T	C	.	.	MAF_USDA=1.639
NC_035087.1	20174161	.	G	C	.	.	MAF_INRAE=28.481;MAF_USDA=17.213
NC_035087.1	20174165	.	C	T	.	.	MAF_INRAE=31.646;MAF_USDA=20.588
NC_035087.1	20174258	.	T	C	.	.	MAF_USDA=17.647
NC_035087.1	20174265	.	C	T	.	.	MAF_INRAE=17.089;MAF_USDA=5.882
NC_035087.1	20174299	.	C	T	.	.	MAF_USDA=4.098
NC_035087.1	20174306	.	A	T	.	.	MAF_INRAE=5.063;MAF_USDA=16.667
NC_035087.1	20174342	.	G	T	.	.	MAF_USDA=2.459
NC_035087.1	20174352	.	C	T	.	.	MAF_USDA=2.459
NC_035087.1	20174368	.	A	G	.	.	MAF_INRAE=4.43;MAF_USDA=4.918
NC_035087.1	20174369	.	G	A	.	.	MAF_INRAE=5.696;MAF_USDA=12.353
NC_035087.1	20174376	.	G	A	.	.	MAF_INRAE=33.544
NC_035087.1	20174403	.	G	T	.	.	MAF_USDA=2.353
NC_035087.1	20174416	.	C	A	.	.	MAF_INRAE=1.667;MAF_USDA=1.765
NC_035087.1	20174457	.	C	T	.	.	MAF_INRAE=36.709;MAF_USDA=12.353
NC_035087.1	20174461	.	C	T	.	.	MAF_INRAE=34.81;MAF_USDA=31.176
NC_035087.1	20174462	.	T	C	.	.	MAF_INRAE=12.5;MAF_USDA=8.235
NC_035087.1	20174467	.	G	A	.	.	MAF_INRAE=29.114;MAF_USDA=33.529
NC_035087.1	20174483	.	C	A	.	.	MAF_INRAE=30.38;MAF_USDA=31.765
NC_035087.1	20174490	.	C	T	.	.	MAF_USDA=1.639
NC_035087.1	20174506	.	T	A	.	.	MAF_INRAE=5.063;MAF_USDA=9.412
NC_035087.1	20174607	.	C	G	.	.	MAF_INRAE=6.329;MAF_USDA=14.583
NC_035087.1	20174678	.	T	G	.	.	MAF_INRAE=10.526;MAF_USDA=14.118
NC_035087.1	20174684	.	T	G	.	.	MAF_INRAE=4.43;MAF_USDA=13.529
NC_035087.1	20174693	.	T	C	.	.	MAF_INRAE=4.43;MAF_USDA=10.0
NC_035087.1	20174704	.	A	G	.	.	MAF_USDA=4.098
NC_035087.1	20174719	.	C	T	.	.	MAF_INRAE=14.557;MAF_USDA=22.941
NC_035087.1	20174786	.	T	G	.	.	MAF_USDA=1.639
NC_035087.1	20174845	.	G	A	.	.	MAF_INRAE=48.101;MAF_USDA=29.412
NC_035087.1	20174856	.	C	G	.	.	MAF_INRAE=7.595;MAF_USDA=6.471
NC_035087.1	20175174	.	A	G	.	.	MAF_INRAE=17.722;MAF_USDA=19.643
NC_035087.1	20175177	.	T	C	.	.	MAF_USDA=1.667
NC_035087.1	20175488	.	G	A	.	.	MAF_INRAE=5.063;MAF_USDA=33.529
NC_035087.1	20175515	.	C	G	.	.	MAF_INRAE=14.167;MAF_USDA=9.412
NC_035087.1	20175613	.	T	G	.	.	MAF_USDA=2.459
NC_035087.1	20175670	.	G	A	.	.	MAF_USDA=3.279
NC_035087.1	20175676	.	T	C	.	.	MAF_INRAE=27.848;MAF_USDA=23.529
NC_035087.1	20175707	.	C	T	.	.	MAF_INRAE=17.089;MAF_USDA=7.059
NC_035087.1	20175727	.	T	C	.	.	MAF_USDA=4.918
NC_035087.1	20175851	.	T	G	.	.	MAF_INRAE=7.595;MAF_USDA=6.471
NC_035087.1	20176045	.	T	C	.	.	MAF_INRAE=9.494;MAF_USDA=7.059
NC_035087.1	20176148	.	C	T	.	.	MAF_USDA=1.765
NC_035087.1	20176225	.	A	G	.	.	MAF_INRAE=15.789
NC_035087.1	20176391	.	G	T	.	.	MAF_INRAE=4.43;MAF_USDA=2.459
NC_035087.1	20176431	.	C	A	.	.	MAF_USDA=3.279
NC_035087.1	20176484	.	A	C	.	.	MAF_INRAE=17.089;MAF_USDA=6.471
NC_035087.1	20176497	.	T	C	.	.	MAF_INRAE=17.089;MAF_USDA=6.471
NC_035087.1	20176517	.	G	A	.	.	MAF_USDA=1.639
NC_035087.1	20176600	.	C	G	.	.	MAF_INRAE=17.089;MAF_USDA=6.471
NC_035087.1	20176602	.	A	G	.	.	MAF_INRAE=9.494;MAF_USDA=7.647
NC_035087.1	20176771	.	A	G	.	.	MAF_INRAE=4.167;MAF_USDA=35.417
NC_035087.1	20176772	.	T	G	.	.	MAF_INRAE=4.167;MAF_USDA=21.176
NC_035087.1	20176778	.	A	G	.	.	MAF_INRAE=4.167;MAF_USDA=18.824
NC_035087.1	20176781	.	T	A	.	.	MAF_INRAE=4.167;MAF_USDA=20.588
NC_035087.1	20176784	.	T	C	.	.	MAF_INRAE=4.167;MAF_USDA=20.588
NC_035087.1	20176787	.	G	T	.	.	MAF_INRAE=4.167;MAF_USDA=18.824
NC_035087.1	20176800	.	T	A	.	.	MAF_USDA=13.529
NC_035087.1	20176809	.	T	G	.	.	MAF_USDA=2.459
NC_035087.1	20176858	.	C	A	.	.	MAF_USDA=1.639
NC_035087.1	20176924	.	G	A	.	.	MAF_USDA=2.459
NC_035087.1	20177048	.	G	A	.	.	MAF_INRAE=19.62;MAF_USDA=9.412
NC_035087.1	20177178	.	A	C	.	.	MAF_INRAE=19.167;MAF_USDA=9.412
NC_035087.1	20177188	.	G	T	.	.	MAF_USDA=37.5
NC_035087.1	20177199	.	G	A	.	.	MAF_USDA=4.167
NC_035087.1	20177326	.	T	C	.	.	MAF_INRAE=17.089;MAF_USDA=5.882
NC_035087.1	20177373	.	G	A	.	.	MAF_INRAE=21.519;MAF_USDA=4.918
NC_035087.1	20177489	.	C	G	.	.	MAF_USDA=4.706
NC_035087.1	20177714	.	G	A	.	.	MAF_INRAE=4.167;MAF_USDA=2.459
NC_035087.1	20177746	.	G	A	.	.	MAF_INRAE=14.167;MAF_USDA=4.706
NC_035087.1	20177803	.	C	A	.	.	MAF_USDA=2.459
NC_035087.1	20177837	.	G	A	.	.	MAF_INRAE=4.167;MAF_USDA=2.459
NC_035087.1	20177886	.	G	A	.	.	MAF_USDA=4.918
NC_035087.1	20177892	.	G	A	.	.	MAF_INRAE=19.62;MAF_USDA=14.706
NC_035087.1	20177979	.	G	A	.	.	MAF_USDA=2.459
NC_035087.1	20178032	.	G	A	.	.	MAF_INRAE=17.089;MAF_USDA=6.471
NC_035087.1	20178038	.	T	C	.	.	MAF_USDA=1.639
NC_035087.1	20178113	.	G	T	.	.	MAF_USDA=6.557
NC_035087.1	20178116	.	C	T	.	.	MAF_INRAE=16.667
NC_035087.1	20178146	.	A	G	.	.	MAF_USDA=1.639
NC_035087.1	20178274	.	G	T	.	.	MAF_USDA=10.417
NC_035087.1	20178298	.	C	T	.	.	MAF_USDA=2.459
NC_035087.1	20178358	.	T	G	.	.	MAF_INRAE=17.089;MAF_USDA=5.882
NC_035087.1	20178376	.	T	A	.	.	MAF_INRAE=10.127;MAF_USDA=6.471
NC_035087.1	20178380	.	A	G	.	.	MAF_INRAE=16.456;MAF_USDA=5.882
NC_035087.1	20178392	.	G	T	.	.	MAF_INRAE=4.167;MAF_USDA=2.459
NC_035087.1	20178462	.	T	A	.	.	MAF_USDA=18.235
NC_035087.1	20178484	.	C	T	.	.	MAF_INRAE=15.789;MAF_USDA=11.765
NC_035087.1	20178569	.	C	A	.	.	MAF_INRAE=15.789;MAF_USDA=5.882
NC_035087.1	20178810	.	T	C	.	.	MAF_USDA=18.75
NC_035087.1	20178880	.	G	T	.	.	MAF_USDA=5.085
NC_035087.1	20178944	.	A	C	.	.	MAF_USDA=10.833
NC_035087.1	20179031	.	T	C	.	.	MAF_USDA=1.639
NC_035087.1	20179113	.	G	A	.	.	MAF_INRAE=17.722;MAF_USDA=12.941
NC_035087.1	20179126	.	C	A	.	.	MAF_INRAE=16.456;MAF_USDA=12.941
NC_035087.1	20179159	.	C	A	.	.	MAF_USDA=14.583
NC_035087.1	20179170	.	G	A	.	.	MAF_INRAE=17.089;MAF_USDA=12.941
NC_035087.1	20179193	.	G	A	.	.	MAF_USDA=1.639
NC_035087.1	20179211	.	C	A	.	.	MAF_USDA=4.918
NC_035087.1	20179252	.	G	A	.	.	MAF_INRAE=17.089;MAF_USDA=12.353
NC_035087.1	20179311	.	A	T	.	.	MAF_USDA=1.639
NC_035087.1	20179405	.	A	C	.	.	MAF_INRAE=17.089;MAF_USDA=11.765
NC_035087.1	20179480	.	T	A	.	.	MAF_INRAE=15.789;MAF_USDA=11.765
NC_035087.1	20179494	.	G	A	.	.	MAF_INRAE=4.167
NC_035087.1	20179496	.	C	A	.	.	MAF_INRAE=17.089;MAF_USDA=11.765
NC_035087.1	20179597	.	C	T	.	.	MAF_INRAE=17.089;MAF_USDA=12.353
NC_035087.1	20179620	.	T	G	.	.	MAF_INRAE=8.228;MAF_USDA=6.557
NC_035087.1	20179649	.	T	C	.	.	MAF_INRAE=17.089;MAF_USDA=12.353
NC_035087.1	20179655	.	A	G	.	.	MAF_INRAE=17.089;MAF_USDA=12.353
NC_035087.1	20179704	.	T	G	.	.	MAF_INRAE=17.089;MAF_USDA=8.824
NC_035087.1	20179904	.	A	G	.	.	MAF_USDA=1.639
NC_035087.1	20179913	.	G	T	.	.	MAF_INRAE=17.089;MAF_USDA=18.824
NC_035087.1	20179947	.	A	G	.	.	MAF_INRAE=17.089;MAF_USDA=11.176
NC_035087.1	20179997	.	T	G	.	.	MAF_USDA=14.583
NC_035087.1	20180090	.	C	T	.	.	MAF_USDA=6.557
NC_035087.1	20180145	.	G	T	.	.	MAF_USDA=1.639
NC_035087.1	20180254	.	A	G	.	.	MAF_INRAE=17.089;MAF_USDA=12.941
NC_035087.1	20180332	.	C	T	.	.	MAF_USDA=4.098
NC_035087.1	20180388	.	T	C	.	.	MAF_INRAE=1.667
NC_035087.1	20180504	.	G	A	.	.	MAF_INRAE=8.228;MAF_USDA=7.377
NC_035087.1	20180505	.	C	T	.	.	MAF_USDA=1.639
NC_035087.1	20180525	.	C	T	.	.	MAF_USDA=1.639
NC_035087.1	20180571	.	G	A	.	.	MAF_INRAE=42.405;MAF_USDA=27.647
NC_035087.1	20180572	.	T	C	.	.	MAF_USDA=5.294
NC_035087.1	20180580	.	C	T	.	.	MAF_USDA=5.738
NC_035087.1	20180659	.	G	A	.	.	MAF_USDA=4.706
NC_035087.1	20180696	.	A	G	.	.	MAF_USDA=5.738
NC_035087.1	20180697	.	C	G	.	.	MAF_INRAE=14.557;MAF_USDA=9.412
NC_035087.1	20180773	.	G	A	.	.	MAF_USDA=5.882
NC_035087.1	20180816	.	A	G	.	.	MAF_USDA=14.583
NC_035087.1	20180837	.	T	C	.	.	MAF_USDA=5.738
NC_035087.1	20180878	.	T	C	.	.	MAF_INRAE=15.789;MAF_USDA=12.353
NC_035087.1	20180961	.	C	T	.	.	MAF_INRAE=17.089;MAF_USDA=12.353
NC_035087.1	20180964	.	A	G	.	.	MAF_INRAE=17.5;MAF_USDA=12.353
NC_035087.1	20180988	.	G	A	.	.	MAF_INRAE=10.526
NC_035087.1	20180995	.	G	A	.	.	MAF_INRAE=17.089;MAF_USDA=12.353
NC_035087.1	20181052	.	T	C	.	.	MAF_INRAE=5.063;MAF_USDA=16.471
NC_035087.1	20181094	.	T	C	.	.	MAF_INRAE=10.526
NC_035087.1	20181109	.	C	T	.	.	MAF_INRAE=8.228;MAF_USDA=5.738
NC_035087.1	20181317	.	C	T	.	.	MAF_USDA=4.918
NC_035087.1	20181348	.	G	A	.	.	MAF_USDA=4.918
NC_035087.1	20181422	.	A	G	.	.	MAF_INRAE=16.667;MAF_USDA=18.75
NC_035087.1	20181444	.	C	T	.	.	MAF_USDA=4.118
NC_035087.1	20181460	.	C	T	.	.	MAF_INRAE=16.667;MAF_USDA=12.941
NC_035087.1	20181507	.	G	T	.	.	MAF_INRAE=17.5;MAF_USDA=13.529
NC_035087.1	20181558	.	C	T	.	.	MAF_INRAE=19.167;MAF_USDA=14.583
NC_035087.1	20181583	.	C	T	.	.	MAF_INRAE=18.333;MAF_USDA=12.353
NC_035087.1	20181585	.	C	T	.	.	MAF_INRAE=9.167;MAF_USDA=6.557
NC_035087.1	20181661	.	T	C	.	.	MAF_INRAE=4.167;MAF_USDA=2.459
NC_035087.1	20181724	.	A	G	.	.	MAF_USDA=4.098
NC_035087.1	20181728	.	A	T	.	.	MAF_USDA=5.294
NC_035087.1	20181735	.	G	T	.	.	MAF_USDA=3.279
NC_035087.1	20181795	.	G	T	.	.	MAF_USDA=5.738
NC_035087.1	20181804	.	T	G	.	.	MAF_USDA=4.098
NC_035087.1	20181807	.	G	A	.	.	MAF_USDA=4.918
NC_035087.1	20181812	.	T	C	.	.	MAF_INRAE=10.526
NC_035087.1	20181817	.	G	A	.	.	MAF_INRAE=23.684;MAF_USDA=22.353
NC_035087.1	20181891	.	C	G	.	.	MAF_USDA=12.5
NC_035087.1	20181896	.	G	A	.	.	MAF_USDA=4.167
NC_035087.1	20182046	.	C	T	.	.	MAF_USDA=11.765
NC_035087.1	20182074	.	G	T	.	.	MAF_USDA=6.548
NC_035087.1	20182116	.	G	A	.	.	MAF_INRAE=10.526;MAF_USDA=8.235
NC_035087.1	20182139	.	A	G	.	.	MAF_INRAE=5.263;MAF_USDA=16.667
NC_035087.1	20182196	.	T	A	.	.	MAF_USDA=4.918
NC_035087.1	20182224	.	C	A	.	.	MAF_USDA=7.647
NC_035087.1	20182244	.	C	T	.	.	MAF_INRAE=17.089;MAF_USDA=13.095
NC_035087.1	20182271	.	G	A	.	.	MAF_INRAE=27.848;MAF_USDA=17.059
NC_035087.1	20182285	.	A	T	.	.	MAF_USDA=1.639
NC_035087.1	20182288	.	A	G	.	.	MAF_USDA=11.176
NC_035087.1	20182300	.	C	G	.	.	MAF_USDA=4.706
NC_035087.1	20182311	.	C	A	.	.	MAF_USDA=32.941
NC_035087.1	20182312	.	A	C	.	.	MAF_USDA=5.882
NC_035087.1	20182313	.	C	A	.	.	MAF_USDA=32.353
NC_035087.1	20182337	.	T	A	.	.	MAF_INRAE=13.924;MAF_USDA=10.588
NC_035087.1	20182508	.	G	T	.	.	MAF_INRAE=18.987;MAF_USDA=1.639
NC_035087.1	20182652	.	T	C	.	.	MAF_USDA=5.738
NC_035087.1	20182838	.	G	A	.	.	MAF_INRAE=17.5;MAF_USDA=11.765
NC_035087.1	20182873	.	TAGATTTTTCATAAATC	TAGATTTTTCATAAATA	.	.	MAF_USDA=14.583
NC_035087.1	20182889	.	C	A	.	.	MAF_INRAE=17.5;MAF_USDA=10.656
NC_035087.1	20182946	.	A	G	.	.	MAF_USDA=1.639
NC_035087.1	20183070	.	G	T	.	.	MAF_INRAE=20.0;MAF_USDA=37.647
NC_035087.1	20183090	.	G	A	.	.	MAF_USDA=1.639
NC_035087.1	20183108	.	A	G	.	.	MAF_INRAE=17.5;MAF_USDA=13.095
NC_035087.1	20183128	.	A	T	.	.	MAF_USDA=12.5
NC_035087.1	20183153	.	T	G	.	.	MAF_INRAE=17.5;MAF_USDA=12.353
NC_035087.1	20183236	.	C	T	.	.	MAF_INRAE=9.167;MAF_USDA=6.557
NC_035087.1	20183326	.	T	C	.	.	MAF_USDA=3.279
NC_035087.1	20183332	.	A	G	.	.	MAF_USDA=1.639
NC_035087.1	20183433	.	A	G	.	.	MAF_USDA=14.583
NC_035087.1	20183560	.	T	G	.	.	MAF_USDA=10.417
NC_035087.1	20183562	.	A	T	.	.	MAF_USDA=10.417
NC_035087.1	20183631	.	A	T	.	.	MAF_USDA=2.083
NC_035087.1	20183647	.	A	C	.	.	MAF_USDA=4.918
NC_035087.1	20183699	.	T	A	.	.	MAF_USDA=3.529
NC_035087.1	20183705	.	C	A	.	.	MAF_USDA=4.118
NC_035087.1	20183759	.	A	G	.	.	MAF_INRAE=10.526;MAF_USDA=7.647
NC_035087.1	20183809	.	C	T	.	.	MAF_USDA=3.279
NC_035087.1	20183877	.	T	A	.	.	MAF_USDA=10.417
NC_035087.1	20183919	.	G	A	.	.	MAF_USDA=41.667
NC_035087.1	20183937	.	C	T	.	.	MAF_USDA=3.279
NC_035087.1	20183977	.	T	C	.	.	MAF_USDA=30.0
NC_035087.1	20183986	.	G	A	.	.	MAF_USDA=1.639
NC_035087.1	20184066	.	G	A	.	.	MAF_USDA=22.353
NC_035087.1	20184179	.	A	T	.	.	MAF_INRAE=4.167;MAF_USDA=2.941
NC_035087.1	20184200	.	T	A	.	.	MAF_USDA=1.639
NC_035087.1	20184214	.	T	C	.	.	MAF_USDA=1.639
NC_035087.1	20184261	.	A	G	.	.	MAF_INRAE=21.053;MAF_USDA=17.059
NC_035087.1	20184364	.	T	C	.	.	MAF_USDA=1.667
NC_035087.1	20184406	.	G	A	.	.	MAF_INRAE=10.526;MAF_USDA=7.143
NC_035087.1	20184476	.	T	G	.	.	MAF_INRAE=39.241;MAF_USDA=24.118
NC_035087.1	20184492	.	C	T	.	.	MAF_INRAE=23.418;MAF_USDA=17.059
NC_035087.1	20184519	.	C	A	.	.	MAF_INRAE=38.608;MAF_USDA=25.882
NC_035087.1	20184529	.	C	T	.	.	MAF_USDA=1.639
NC_035087.1	20184534	.	C	A	.	.	MAF_USDA=1.639
NC_035087.1	20184666	.	C	A	.	.	MAF_USDA=1.639
NC_035087.1	20184667	.	G	A	.	.	MAF_USDA=1.639
NC_035087.1	20184723	.	T	C	.	.	MAF_INRAE=35.443;MAF_USDA=30.0
NC_035087.1	20184725	.	C	T	.	.	MAF_USDA=4.098
NC_035087.1	20184796	.	G	C	.	.	MAF_INRAE=20.253;MAF_USDA=16.471
NC_035087.1	20184803	.	C	T	.	.	MAF_USDA=4.118
NC_035087.1	20184825	.	C	T	.	.	MAF_INRAE=32.278;MAF_USDA=4.098
NC_035087.1	20184898	.	T	C	.	.	MAF_INRAE=36.076;MAF_USDA=25.882
NC_035087.1	20185063	.	C	T	.	.	MAF_USDA=5.738
NC_035087.1	20185075	.	C	T	.	.	MAF_USDA=4.118
NC_035087.1	20185093	.	C	T	.	.	MAF_INRAE=12.025;MAF_USDA=38.235
NC_035087.1	20185095	.	C	A	.	.	MAF_INRAE=7.595;MAF_USDA=4.098
NC_035087.1	20185168	.	C	G	.	.	MAF_INRAE=9.494;MAF_USDA=8.824
NC_035087.1	20185188	.	G	A	.	.	MAF_USDA=4.118
NC_035087.1	20185238	.	C	A	.	.	MAF_USDA=2.083
NC_035087.1	20185303	.	G	T	.	.	MAF_INRAE=8.228;MAF_USDA=7.059
NC_035087.1	20185327	.	G	A	.	.	MAF_INRAE=5.063;MAF_USDA=14.583
NC_035087.1	20185336	.	C	A	.	.	MAF_USDA=3.279
NC_035087.1	20185378	.	A	C	.	.	MAF_INRAE=21.053;MAF_USDA=17.059
NC_035087.1	20185385	.	C	A	.	.	MAF_USDA=1.639
NC_035087.1	20185440	.	C	A	.	.	MAF_INRAE=20.253;MAF_USDA=17.059
NC_035087.1	20185498	.	C	T	.	.	MAF_INRAE=36.076;MAF_USDA=26.471
NC_035087.1	20185519	.	G	A	.	.	MAF_USDA=1.639
NC_035087.1	20185550	.	A	T	.	.	MAF_INRAE=14.167;MAF_USDA=8.824
NC_035087.1	20185595	.	T	C	.	.	MAF_INRAE=20.253;MAF_USDA=17.059
NC_035087.1	20185620	.	C	A	.	.	MAF_INRAE=20.253;MAF_USDA=8.824
NC_035087.1	20185642	.	T	C	.	.	MAF_USDA=20.833
NC_035087.1	20185643	.	C	T	.	.	MAF_INRAE=20.0;MAF_USDA=18.235
NC_035087.1	20185722	.	A	G	.	.	MAF_INRAE=20.253;MAF_USDA=16.471
NC_035087.1	20185818	.	G	A	.	.	MAF_INRAE=22.785;MAF_USDA=17.647
NC_035087.1	20185853	.	T	G	.	.	MAF_INRAE=13.924;MAF_USDA=45.882
NC_035087.1	20185900	.	C	A	.	.	MAF_USDA=5.738
NC_035087.1	20185903	.	C	T	.	.	MAF_USDA=1.639
NC_035087.1	20185929	.	G	A	.	.	MAF_INRAE=24.684;MAF_USDA=22.941
NC_035087.1	20185932	.	G	A	.	.	MAF_INRAE=3.333;MAF_USDA=2.941
NC_035087.1	20185965	.	G	A	.	.	MAF_INRAE=20.253;MAF_USDA=8.235
NC_035087.1	20186126	.	A	T	.	.	MAF_INRAE=7.595;MAF_USDA=4.918
NC_035087.1	20186177	.	C	T	.	.	MAF_INRAE=20.253;MAF_USDA=16.471
NC_035087.1	20186236	.	C	T	.	.	MAF_USDA=2.353
NC_035087.1	20186270	.	T	C	.	.	MAF_INRAE=20.886;MAF_USDA=16.471
NC_035087.1	20186282	.	G	A	.	.	MAF_USDA=3.279
NC_035087.1	20186409	.	C	A	.	.	MAF_INRAE=36.709;MAF_USDA=21.765
NC_035087.1	20186449	.	C	A	.	.	MAF_INRAE=7.595;MAF_USDA=6.471
NC_035087.1	20186619	.	A	G	.	.	MAF_USDA=2.083
NC_035087.1	20186645	.	C	T	.	.	MAF_INRAE=9.167;MAF_USDA=7.647
NC_035087.1	20186725	.	C	G	.	.	MAF_INRAE=20.886;MAF_USDA=17.059
NC_035087.1	20186726	.	A	C	.	.	MAF_INRAE=20.833;MAF_USDA=16.471
NC_035087.1	20186837	.	G	T	.	.	MAF_USDA=4.098
NC_035087.1	20186893	.	T	C	.	.	MAF_INRAE=5.833
NC_035087.1	20187208	.	C	T	.	.	MAF_INRAE=7.5;MAF_USDA=1.639
NC_035087.1	20187574	.	C	A	.	.	MAF_INRAE=20.253;MAF_USDA=16.471
NC_035087.1	20187858	.	G	T	.	.	MAF_INRAE=7.595;MAF_USDA=8.824
NC_035087.1	20187870	.	C	A	.	.	MAF_INRAE=36.076;MAF_USDA=25.882
NC_035087.1	20187886	.	A	T	.	.	MAF_INRAE=34.81;MAF_USDA=8.197
NC_035087.1	20187912	.	G	A	.	.	MAF_USDA=4.918
NC_035087.1	20187951	.	A	T	.	.	MAF_USDA=3.279
NC_035087.1	20187975	.	A	T	.	.	MAF_USDA=3.529
NC_035087.1	20188057	.	A	G	.	.	MAF_INRAE=19.62;MAF_USDA=14.118
NC_035087.1	20188111	.	G	A	.	.	MAF_INRAE=7.595;MAF_USDA=8.824
NC_035087.1	20188226	.	A	G	.	.	MAF_USDA=1.639
NC_035087.1	20188227	.	C	T	.	.	MAF_USDA=10.417
NC_035087.1	20188252	.	C	T	.	.	MAF_USDA=3.279
NC_035087.1	20188299	.	G	A	.	.	MAF_USDA=15.882
NC_035087.1	20188375	.	T	C	.	.	MAF_USDA=1.667
NC_035087.1	20188428	.	A	G	.	.	MAF_INRAE=48.101;MAF_USDA=24.405
NC_035087.1	20188471	.	C	T	.	.	MAF_INRAE=17.089;MAF_USDA=44.706
NC_035087.1	20188481	.	C	A	.	.	MAF_INRAE=5.263;MAF_USDA=18.75
NC_035087.1	20188484	.	T	A	.	.	MAF_USDA=10.656
NC_035087.1	20188493	.	T	A	.	.	MAF_USDA=9.836
NC_035087.1	20188511	.	T	C	.	.	MAF_USDA=2.459
NC_035087.1	20188550	.	A	C	.	.	MAF_USDA=3.279
NC_035087.1	20188910	.	T	C	.	.	MAF_INRAE=27.848;MAF_USDA=21.176
NC_035087.1	20188915	.	A	G	.	.	MAF_USDA=8.235
NC_035087.1	20188931	.	C	T	.	.	MAF_INRAE=7.595;MAF_USDA=7.377
NC_035087.1	20188994	.	C	T	.	.	MAF_USDA=1.639
NC_035087.1	20189173	.	T	G	.	.	MAF_USDA=1.639
NC_035087.1	20189175	.	C	A	.	.	MAF_USDA=2.459
NC_035087.1	20189229	.	A	T	.	.	MAF_INRAE=7.595;MAF_USDA=7.059
NC_035087.1	20189270	.	C	A	.	.	MAF_USDA=10.366
NC_035087.1	20189321	.	T	A	.	.	MAF_INRAE=7.595;MAF_USDA=7.059
NC_035087.1	20189330	.	T	C	.	.	MAF_USDA=1.639
NC_035087.1	20189398	.	G	T	.	.	MAF_USDA=4.918
NC_035087.1	20189633	.	T	C	.	.	MAF_INRAE=20.253;MAF_USDA=8.824
NC_035087.1	20189872	.	T	C	.	.	MAF_INRAE=5.063;MAF_USDA=14.583
NC_035087.1	20189972	.	C	A	.	.	MAF_INRAE=1.667
NC_035087.1	20190088	.	C	T	.	.	MAF_USDA=5.833
NC_035087.1	20190113	.	A	G	.	.	MAF_INRAE=19.62;MAF_USDA=8.333
NC_035087.1	20190170	.	A	G	.	.	MAF_INRAE=45.57;MAF_USDA=15.294
NC_035087.1	20190256	.	C	T	.	.	MAF_INRAE=5.063;MAF_USDA=14.583
NC_035087.1	20190272	.	C	A	.	.	MAF_INRAE=8.228;MAF_USDA=23.529
NC_035087.1	20190274	.	A	T	.	.	MAF_USDA=7.059
NC_035087.1	20190311	.	G	A	.	.	MAF_INRAE=3.333;MAF_USDA=8.235
NC_035087.1	20190430	.	C	A	.	.	MAF_INRAE=9.494;MAF_USDA=14.706
NC_035087.1	20190489	.	G	T	.	.	MAF_USDA=1.639
NC_035087.1	20190529	.	C	T	.	.	MAF_USDA=1.639
NC_035087.1	20190552	.	T	A	.	.	MAF_INRAE=46.203;MAF_USDA=15.882
NC_035087.1	20190560	.	C	T	.	.	MAF_USDA=1.639
NC_035087.1	20190643	.	C	T	.	.	MAF_INRAE=9.494;MAF_USDA=14.706
NC_035087.1	20190655	.	A	G	.	.	MAF_USDA=3.529
NC_035087.1	20190663	.	G	A	.	.	MAF_INRAE=19.62;MAF_USDA=8.824
NC_035087.1	20190775	.	C	G	.	.	MAF_USDA=3.279
NC_035087.1	20190887	.	A	G	.	.	MAF_USDA=4.918
NC_035087.1	20190905	.	T	G	.	.	MAF_USDA=4.918
NC_035087.1	20190984	.	C	T	.	.	MAF_USDA=4.098
NC_035087.1	20191014	.	A	C	.	.	MAF_USDA=1.639
NC_035087.1	20191015	.	G	T	.	.	MAF_USDA=1.639
NC_035087.1	20191083	.	G	A	.	.	MAF_INRAE=20.253;MAF_USDA=8.824
NC_035087.1	20191209	.	C	G	.	.	MAF_INRAE=3.333;MAF_USDA=8.824
NC_035087.1	20191215	.	T	C	.	.	MAF_USDA=4.918
NC_035087.1	20191217	.	C	T	.	.	MAF_USDA=4.918
NC_035087.1	20191271	.	C	A	.	.	MAF_INRAE=9.494;MAF_USDA=7.647
NC_035087.1	20191310	.	G	A	.	.	MAF_USDA=1.639
NC_035087.1	20191325	.	A	G	.	.	MAF_INRAE=43.671;MAF_USDA=27.059
NC_035087.1	20191344	.	C	T	.	.	MAF_INRAE=9.494;MAF_USDA=15.294
NC_035087.1	20191468	.	G	A	.	.	MAF_INRAE=9.494;MAF_USDA=7.647
NC_035087.1	20191496	.	T	C	.	.	MAF_USDA=1.639
NC_035087.1	20191525	.	G	A	.	.	MAF_USDA=1.639
NC_035087.1	20191598	.	C	T	.	.	MAF_INRAE=4.43;MAF_USDA=7.647
NC_035087.1	20191694	.	T	G	.	.	MAF_USDA=4.918
NC_035087.1	20191698	.	A	T	.	.	MAF_INRAE=20.0;MAF_USDA=8.824
NC_035087.1	20191703	.	C	T	.	.	MAF_INRAE=9.494;MAF_USDA=12.941
NC_035087.1	20191704	.	G	A	.	.	MAF_INRAE=43.038;MAF_USDA=26.471
NC_035087.1	20191782	.	G	A	.	.	MAF_INRAE=16.667;MAF_USDA=2.459
NC_035087.1	20191788	.	A	C	.	.	MAF_INRAE=16.667;MAF_USDA=3.279
NC_035087.1	20191883	.	T	A	.	.	MAF_USDA=18.75
NC_035087.1	20191896	.	G	T	.	.	MAF_USDA=2.083
NC_035087.1	20191981	.	A	G	.	.	MAF_USDA=10.417
NC_035087.1	20192068	.	A	G	.	.	MAF_INRAE=10.526
NC_035087.1	20192100	.	G	A	.	.	MAF_INRAE=7.895
NC_035087.1	20192558	.	G	A	.	.	MAF_USDA=19.048
NC_035087.1	20192572	.	G	A	.	.	MAF_USDA=21.765
NC_035087.1	20192576	.	G	A	.	.	MAF_USDA=1.639
NC_035087.1	20192588	.	G	A	.	.	MAF_USDA=4.918
NC_035087.1	20192654	.	A	T	.	.	MAF_USDA=21.765
NC_035087.1	20192686	.	T	C	.	.	MAF_USDA=4.167
NC_035087.1	20192692	.	C	A	.	.	MAF_USDA=22.619
NC_035087.1	20192716	.	G	A	.	.	MAF_USDA=6.471
NC_035087.1	20192795	.	G	T	.	.	MAF_USDA=6.78
NC_035087.1	20192823	.	C	T	.	.	MAF_USDA=4.237
NC_035087.1	20192945	.	A	G	.	.	MAF_USDA=2.459
NC_035087.1	20193020	.	G	A	.	.	MAF_USDA=1.639
NC_035087.1	20193026	.	C	A	.	.	MAF_INRAE=19.62;MAF_USDA=8.235
NC_035087.1	20193092	.	C	T	.	.	MAF_INRAE=8.861;MAF_USDA=7.059
NC_035087.1	20193112	.	C	T	.	.	MAF_USDA=4.918
NC_035087.1	20193164	.	C	G	.	.	MAF_USDA=3.279
NC_035087.1	20193191	.	G	A	.	.	MAF_USDA=1.639
NC_035087.1	20193236	.	G	A	.	.	MAF_INRAE=9.494;MAF_USDA=7.647
NC_035087.1	20193254	.	G	A	.	.	MAF_INRAE=9.494;MAF_USDA=14.118
NC_035087.1	20193358	.	C	G	.	.	MAF_INRAE=13.291;MAF_USDA=45.882
NC_035087.1	20193388	.	C	T	.	.	MAF_INRAE=20.253;MAF_USDA=8.235
NC_035087.1	20193485	.	G	T	.	.	MAF_INRAE=43.671;MAF_USDA=27.083
NC_035087.1	20193554	.	A	G	.	.	MAF_INRAE=9.494;MAF_USDA=7.647
NC_035087.1	20193655	.	G	A	.	.	MAF_INRAE=9.494;MAF_USDA=14.118
NC_035087.1	20193742	.	A	T	.	.	MAF_INRAE=20.253;MAF_USDA=8.824
NC_035087.1	20193903	.	C	A	.	.	MAF_USDA=2.459
NC_035087.1	20193914	.	A	T	.	.	MAF_INRAE=43.671;MAF_USDA=26.471
NC_035087.1	20193932	.	C	T	.	.	MAF_USDA=10.417
NC_035087.1	20193933	.	A	G	.	.	MAF_USDA=4.098
NC_035087.1	20194098	.	C	T	.	.	MAF_INRAE=7.595;MAF_USDA=3.279
NC_035087.1	20194120	.	C	T	.	.	MAF_INRAE=8.861;MAF_USDA=14.706
NC_035087.1	20194179	.	C	T	.	.	MAF_INRAE=32.278;MAF_USDA=4.918
NC_035087.1	20194201	.	A	C	.	.	MAF_INRAE=6.667;MAF_USDA=18.235
NC_035087.1	20194221	.	G	C	.	.	MAF_INRAE=5.0;MAF_USDA=16.667
NC_035087.1	20194223	.	T	C	.	.	MAF_INRAE=5.0
NC_035087.1	20194229	.	G	A	.	.	MAF_INRAE=5.0;MAF_USDA=12.5
NC_035087.1	20194234	.	T	A	.	.	MAF_INRAE=5.0;MAF_USDA=12.5
NC_035087.1	20194238	.	A	G	.	.	MAF_INRAE=5.0;MAF_USDA=12.5
NC_035087.1	20194239	.	G	A	.	.	MAF_INRAE=2.5;MAF_USDA=12.5
NC_035087.1	20194240	.	C	T	.	.	MAF_INRAE=2.5;MAF_USDA=12.5
NC_035087.1	20194493	.	G	A	.	.	MAF_INRAE=1.667
NC_035087.1	20194499	.	C	T	.	.	MAF_INRAE=9.494;MAF_USDA=17.47
NC_035087.1	20194534	.	C	T	.	.	MAF_INRAE=3.333;MAF_USDA=7.143
NC_035087.1	20194583	.	C	T	.	.	MAF_USDA=3.279
NC_035087.1	20194868	.	C	A	.	.	MAF_USDA=29.545
NC_035087.1	20195418	.	G	T	.	.	MAF_USDA=2.273
NC_035087.1	20195569	.	A	T	.	.	MAF_USDA=29.545
NC_035087.1	20195660	.	A	C	.	.	MAF_USDA=29.545
NC_035087.1	20195669	.	C	A	.	.	MAF_USDA=29.545
NC_035087.1	20195697	.	T	G	.	.	MAF_USDA=20.455
NC_035087.1	20195803	.	G	A	.	.	MAF_USDA=22.917
NC_035087.1	20196102	.	G	T	.	.	MAF_USDA=25.0
NC_035087.1	20196332	.	T	C	.	.	MAF_USDA=50.0
NC_035087.1	20196390	.	CTCCAAACA	CTCCAAACG	.	.	MAF_USDA=27.273
NC_035087.1	20196482	.	G	A	.	.	MAF_USDA=29.545
NC_035087.1	20196859	.	C	T	.	.	MAF_USDA=30.952
NC_035087.1	20197053	.	T	A	.	.	MAF_USDA=30.952
NC_035087.1	20197227	.	T	G	.	.	MAF_USDA=22.727
NC_035087.1	20197434	.	G	T	.	.	MAF_USDA=29.545
NC_035087.1	20197531	.	C	A	.	.	MAF_USDA=4.545
NC_035087.1	20197655	.	G	A	.	.	MAF_USDA=13.636
NC_035087.1	20197846	.	C	T	.	.	MAF_INRAE=9.494;MAF_USDA=8.824
NC_035087.1	20197955	.	G	A	.	.	MAF_USDA=2.459
NC_035087.1	20197969	.	G	A	.	.	MAF_USDA=2.459
NC_035087.1	20198005	.	G	A	.	.	MAF_INRAE=21.053;MAF_USDA=4.918
NC_035087.1	20198067	.	A	G	.	.	MAF_INRAE=8.228;MAF_USDA=19.412
NC_035087.1	20198160	.	A	C	.	.	MAF_INRAE=9.494;MAF_USDA=11.765
NC_035087.1	20198161	.	T	A	.	.	MAF_USDA=6.557
NC_035087.1	20198207	.	G	A	.	.	MAF_INRAE=9.494;MAF_USDA=9.016
NC_035087.1	20198254	.	C	T	.	.	MAF_INRAE=5.063;MAF_USDA=14.583
NC_035087.1	20198338	.	T	A	.	.	MAF_INRAE=13.291;MAF_USDA=45.294
NC_035087.1	20198393	.	A	C	.	.	MAF_USDA=1.639
NC_035087.1	20198423	.	T	C	.	.	MAF_USDA=4.918
NC_035087.1	20198449	.	G	A	.	.	MAF_INRAE=43.038;MAF_USDA=25.882
NC_035087.1	20198459	.	G	A	.	.	MAF_USDA=3.529
NC_035087.1	20198471	.	T	G	.	.	MAF_USDA=4.918
NC_035087.1	20198517	.	C	A	.	.	MAF_INRAE=8.861
NC_035087.1	20198591	.	C	T	.	.	MAF_USDA=3.279
NC_035087.1	20198592	.	T	G	.	.	MAF_USDA=8.197
NC_035087.1	20198802	.	A	C	.	.	MAF_USDA=2.459
NC_035087.1	20198939	.	G	A	.	.	MAF_INRAE=10.759;MAF_USDA=2.459
NC_035087.1	20199180	.	T	A	.	.	MAF_USDA=2.459
NC_035087.1	20199288	.	T	A	.	.	MAF_USDA=3.279
NC_035087.1	20199289	.	C	A	.	.	MAF_USDA=3.279
NC_035087.1	20199302	.	C	A	.	.	MAF_USDA=3.529
NC_035087.1	20199326	.	A	T	.	.	MAF_INRAE=3.333;MAF_USDA=8.824
NC_035087.1	20199351	.	A	G	.	.	MAF_USDA=6.557
NC_035087.1	20199538	.	A	C	.	.	MAF_USDA=1.667
NC_035087.1	20199637	.	T	A	.	.	MAF_USDA=1.695
NC_035087.1	20199684	.	A	G	.	.	MAF_INRAE=31.013;MAF_USDA=3.333
NC_035087.1	20199773	.	G	A	.	.	MAF_INRAE=8.228;MAF_USDA=23.78
NC_035087.1	20199798	.	G	C	.	.	MAF_USDA=1.724
NC_035087.1	20199872	.	G	T	.	.	MAF_INRAE=5.063;MAF_USDA=20.238
NC_035087.1	20199917	.	T	C	.	.	MAF_INRAE=7.595;MAF_USDA=3.333
NC_035087.1	20199953	.	G	T	.	.	MAF_USDA=3.333
NC_035087.1	20200000	.	G	A	.	.	MAF_USDA=18.75
NC_035087.1	20200012	.	C	T	.	.	MAF_USDA=22.917
NC_035087.1	20200013	.	A	T	.	.	MAF_USDA=8.929
NC_035087.1	20200018	.	A	T	.	.	MAF_USDA=5.833
NC_035087.1	20200077	.	G	T	.	.	MAF_USDA=9.524
NC_035087.1	20200080	.	G	T	.	.	MAF_USDA=10.119
NC_035087.1	20200116	.	G	A	.	.	MAF_USDA=5.932
NC_035087.1	20200166	.	G	A	.	.	MAF_USDA=1.667
NC_035087.1	20200251	.	T	G	.	.	MAF_INRAE=3.333;MAF_USDA=8.333
NC_035087.1	20200253	.	C	A	.	.	MAF_USDA=1.667
NC_035087.1	20200515	.	C	A	.	.	MAF_INRAE=8.228;MAF_USDA=21.765
NC_035087.1	20200581	.	C	G	.	.	MAF_USDA=4.918
NC_035087.1	20200686	.	T	G	.	.	MAF_INRAE=6.329;MAF_USDA=8.197
NC_035087.1	20200692	.	G	A	.	.	MAF_USDA=1.639
NC_035087.1	20200694	.	G	T	.	.	MAF_INRAE=6.329;MAF_USDA=7.059
NC_035087.1	20200715	.	T	C	.	.	MAF_USDA=1.639
NC_035087.1	20200726	.	C	A	.	.	MAF_INRAE=20.253;MAF_USDA=10.0
NC_035087.1	20200758	.	G	A	.	.	MAF_USDA=2.459
NC_035087.1	20200870	.	A	T	.	.	MAF_INRAE=16.667;MAF_USDA=1.639
NC_035087.1	20200977	.	G	A	.	.	MAF_INRAE=5.063;MAF_USDA=14.706
NC_035087.1	20201115	.	C	A	.	.	MAF_USDA=18.75
NC_035087.1	20201222	.	C	A	.	.	MAF_USDA=2.459
NC_035087.1	20201303	.	G	C	.	.	MAF_INRAE=32.911;MAF_USDA=31.176
NC_035087.1	20201315	.	G	T	.	.	MAF_USDA=8.824
NC_035087.1	20201385	.	C	A	.	.	MAF_USDA=4.118
NC_035087.1	20201419	.	G	T	.	.	MAF_USDA=9.412
NC_035087.1	20201421	.	C	T	.	.	MAF_USDA=38.824
NC_035087.1	20201460	.	C	T	.	.	MAF_INRAE=14.167;MAF_USDA=4.706
NC_035087.1	20201480	.	G	T	.	.	MAF_USDA=15.882
NC_035087.1	20201481	.	A	T	.	.	MAF_USDA=4.098
NC_035087.1	20201502	.	A	C	.	.	MAF_USDA=5.738
NC_035087.1	20201512	.	C	A	.	.	MAF_USDA=22.917
NC_035087.1	20201514	.	T	G	.	.	MAF_USDA=5.738
NC_035087.1	20201555	.	C	A	.	.	MAF_USDA=1.639
NC_035087.1	20201570	.	C	A	.	.	MAF_USDA=9.836
NC_035087.1	20201580	.	A	C	.	.	MAF_USDA=16.393
NC_035087.1	20201581	.	T	A	.	.	MAF_USDA=1.639
NC_035087.1	20201604	.	A	C	.	.	MAF_USDA=25.0
NC_035087.1	20201614	.	C	A	.	.	MAF_USDA=34.706
NC_035087.1	20201648	.	C	A	.	.	MAF_USDA=8.824
NC_035087.1	20201682	.	A	C	.	.	MAF_USDA=33.333
NC_035087.1	20201715	.	G	T	.	.	MAF_USDA=22.619
NC_035087.1	20201737	.	A	G	.	.	MAF_USDA=2.083
NC_035087.1	20201739	.	C	A	.	.	MAF_USDA=6.471
NC_035087.1	20201771	.	G	A	.	.	MAF_USDA=5.882
NC_035087.1	20201784	.	A	C	.	.	MAF_USDA=2.459
NC_035087.1	20201860	.	T	C	.	.	MAF_USDA=4.098
NC_035087.1	20201877	.	C	A	.	.	MAF_INRAE=19.62;MAF_USDA=8.235
NC_035087.1	20201898	.	G	T	.	.	MAF_USDA=1.639
NC_035087.1	20202001	.	G	A	.	.	MAF_USDA=4.098
NC_035087.1	20202029	.	G	A	.	.	MAF_USDA=2.5
NC_035087.1	20202097	.	A	G	.	.	MAF_USDA=2.353
NC_035087.1	20202106	.	T	G	.	.	MAF_USDA=7.377
NC_035087.1	20202146	.	T	A	.	.	MAF_USDA=2.083
NC_035087.1	20202174	.	C	A	.	.	MAF_USDA=2.083
NC_035087.1	20202219	.	C	T	.	.	MAF_USDA=1.639
NC_035087.1	20202277	.	T	A	.	.	MAF_USDA=4.118
NC_035087.1	20202306	.	G	A	.	.	MAF_USDA=3.529
NC_035087.1	20202332	.	T	C	.	.	MAF_USDA=8.824
NC_035087.1	20202392	.	T	C	.	.	MAF_USDA=4.167
NC_035087.1	20202405	.	C	T	.	.	MAF_USDA=4.762
NC_035087.1	20202462	.	C	T	.	.	MAF_USDA=1.639
NC_035087.1	20202598	.	C	A	.	.	MAF_USDA=2.353
NC_035087.1	20202681	.	C	A	.	.	MAF_USDA=7.5
NC_035087.1	20202714	.	C	T	.	.	MAF_USDA=1.724
NC_035087.1	20203380	.	T	G	.	.	MAF_USDA=16.667
NC_035087.1	20203472	.	G	T	.	.	MAF_USDA=1.667
NC_035087.1	20203503	.	A	G	.	.	MAF_INRAE=21.053;MAF_USDA=8.929
NC_035087.1	20203531	.	C	A	.	.	MAF_INRAE=21.053;MAF_USDA=18.75
NC_035087.1	20203541	.	A	T	.	.	MAF_INRAE=5.263;MAF_USDA=6.627
NC_035087.1	20203543	.	C	G	.	.	MAF_USDA=4.167
NC_035087.1	20203554	.	C	A	.	.	MAF_USDA=1.667
NC_035087.1	20203625	.	C	A	.	.	MAF_INRAE=6.962;MAF_USDA=19.643
NC_035087.1	20203626	.	A	G	.	.	MAF_USDA=8.333
NC_035087.1	20203676	.	C	A	.	.	MAF_USDA=4.118
NC_035087.1	20203724	.	G	A	.	.	MAF_USDA=2.459
NC_035087.1	20203727	.	A	C	.	.	MAF_USDA=4.118
NC_035087.1	20203810	.	G	A	.	.	MAF_INRAE=20.253;MAF_USDA=9.412
NC_035087.1	20203934	.	C	T	.	.	MAF_USDA=4.118
NC_035087.1	20203995	.	C	G	.	.	MAF_INRAE=20.253
NC_035087.1	20204004	.	C	T	.	.	MAF_INRAE=8.861;MAF_USDA=11.176
NC_035087.1	20204126	.	T	C	.	.	MAF_INRAE=19.62;MAF_USDA=12.941
NC_035087.1	20204148	.	C	A	.	.	MAF_USDA=4.918
NC_035087.1	20204193	.	C	T	.	.	MAF_INRAE=7.595;MAF_USDA=7.059
NC_035087.1	20204231	.	T	C	.	.	MAF_INRAE=20.253;MAF_USDA=12.941
NC_035087.1	20204314	.	T	G	.	.	MAF_USDA=5.294
NC_035087.1	20204420	.	G	T	.	.	MAF_USDA=1.639
NC_035087.1	20204505	.	G	C	.	.	MAF_INRAE=5.263;MAF_USDA=10.0
NC_035087.1	20204543	.	T	C	.	.	MAF_INRAE=20.253;MAF_USDA=18.75
NC_035087.1	20204814	.	C	A	.	.	MAF_INRAE=19.62;MAF_USDA=16.471
NC_035087.1	20204819	.	A	C	.	.	MAF_INRAE=27.215;MAF_USDA=21.765
NC_035087.1	20204876	.	T	A	.	.	MAF_USDA=3.529
NC_035087.1	20204892	.	C	A	.	.	MAF_INRAE=19.167;MAF_USDA=18.75
NC_035087.1	20204894	.	C	A	.	.	MAF_INRAE=9.494;MAF_USDA=7.738
NC_035087.1	20204899	.	C	A	.	.	MAF_INRAE=5.063;MAF_USDA=15.294
NC_035087.1	20204923	.	C	A	.	.	MAF_USDA=3.529
NC_035087.1	20204970	.	C	A	.	.	MAF_USDA=3.279
NC_035087.1	20204986	.	G	A	.	.	MAF_INRAE=19.62;MAF_USDA=21.765
NC_035087.1	20204997	.	C	A	.	.	MAF_INRAE=19.62;MAF_USDA=10.0
NC_035087.1	20205095	.	A	T	.	.	MAF_USDA=1.639
NC_035087.1	20205137	.	T	C	.	.	MAF_INRAE=29.747;MAF_USDA=27.059
NC_035087.1	20205176	.	A	T	.	.	MAF_INRAE=29.747;MAF_USDA=27.647
NC_035087.1	20205194	.	C	T	.	.	MAF_USDA=4.098
NC_035087.1	20205200	.	A	G	.	.	MAF_INRAE=9.494;MAF_USDA=18.235
NC_035087.1	20205290	.	C	T	.	.	MAF_INRAE=8.228;MAF_USDA=9.412
NC_035087.1	20205291	.	G	A	.	.	MAF_INRAE=7.595;MAF_USDA=7.059
NC_035087.1	20205311	.	G	A	.	.	MAF_INRAE=29.747;MAF_USDA=27.647
NC_035087.1	20205321	.	A	C	.	.	MAF_USDA=3.279
NC_035087.1	20205354	.	T	A	.	.	MAF_USDA=1.639
NC_035087.1	20205380	.	T	C	.	.	MAF_USDA=1.639
NC_035087.1	20205384	.	T	A	.	.	MAF_USDA=2.459
NC_035087.1	20205400	.	C	G	.	.	MAF_USDA=4.098
NC_035087.1	20205425	.	C	T	.	.	MAF_INRAE=9.494;MAF_USDA=19.672
NC_035087.1	20205528	.	G	A	.	.	MAF_INRAE=44.937;MAF_USDA=27.059
NC_035087.1	20205539	.	A	G	.	.	MAF_USDA=1.639
NC_035087.1	20205884	.	C	T	.	.	MAF_INRAE=10.759;MAF_USDA=2.459
NC_035087.1	20205886	.	C	T	.	.	MAF_INRAE=12.5;MAF_USDA=2.459
NC_035087.1	20205997	.	C	A	.	.	MAF_INRAE=9.494;MAF_USDA=11.176
NC_035087.1	20206068	.	C	T	.	.	MAF_INRAE=16.667;MAF_USDA=2.459
NC_035087.1	20206113	.	A	C	.	.	MAF_USDA=3.279
NC_035087.1	20206285	.	A	C	.	.	MAF_INRAE=5.063;MAF_USDA=6.471
NC_035087.1	20206387	.	A	G	.	.	MAF_INRAE=28.333
NC_035087.1	20206530	.	G	A	.	.	MAF_USDA=1.639
NC_035087.1	20206686	.	G	A	.	.	MAF_USDA=1.639
NC_035087.1	20206688	.	T	C	.	.	MAF_USDA=7.647
NC_035087.1	20206752	.	G	T	.	.	MAF_USDA=4.098
NC_035087.1	20206785	.	A	T	.	.	MAF_USDA=4.098
NC_035087.1	20206814	.	T	G	.	.	MAF_INRAE=29.114;MAF_USDA=30.0
NC_035087.1	20206844	.	G	T	.	.	MAF_INRAE=3.333;MAF_USDA=15.882
NC_035087.1	20206892	.	C	T	.	.	MAF_INRAE=8.228;MAF_USDA=11.765
NC_035087.1	20206893	.	G	A	.	.	MAF_INRAE=20.253;MAF_USDA=9.412
NC_035087.1	20207212	.	C	T	.	.	MAF_USDA=3.279
NC_035087.1	20207215	.	C	A	.	.	MAF_INRAE=9.494;MAF_USDA=7.647
NC_035087.1	20207247	.	G	A	.	.	MAF_INRAE=14.167;MAF_USDA=11.176
NC_035087.1	20207269	.	C	A	.	.	MAF_USDA=4.098
NC_035087.1	20207410	.	A	G	.	.	MAF_USDA=4.918
NC_035087.1	20207442	.	T	G	.	.	MAF_USDA=4.918
NC_035087.1	20207553	.	G	T	.	.	MAF_INRAE=14.167;MAF_USDA=9.412
NC_035087.1	20207577	.	G	A	.	.	MAF_INRAE=5.063;MAF_USDA=7.059
NC_035087.1	20207738	.	C	G	.	.	MAF_INRAE=16.667;MAF_USDA=2.459
NC_035087.1	20207759	.	C	T	.	.	MAF_INRAE=2.532;MAF_USDA=12.941
NC_035087.1	20207826	.	C	A	.	.	MAF_INRAE=7.595;MAF_USDA=7.143
NC_035087.1	20207876	.	A	G	.	.	MAF_USDA=4.098
NC_035087.1	20207982	.	A	G	.	.	MAF_INRAE=11.392;MAF_USDA=10.0
NC_035087.1	20208005	.	C	A	.	.	MAF_USDA=1.639
NC_035087.1	20208025	.	A	C	.	.	MAF_USDA=10.588
NC_035087.1	20208032	.	T	G	.	.	MAF_USDA=2.5
NC_035087.1	20208033	.	T	A	.	.	MAF_USDA=5.0
NC_035087.1	20208071	.	A	C	.	.	MAF_USDA=10.119
NC_035087.1	20208086	.	T	C	.	.	MAF_USDA=4.918
NC_035087.1	20208091	.	A	G	.	.	MAF_USDA=4.167
NC_035087.1	20208093	.	T	C	.	.	MAF_USDA=4.167
NC_035087.1	20208099	.	T	G	.	.	MAF_USDA=8.824
NC_035087.1	20208100	.	G	T	.	.	MAF_USDA=8.824
NC_035087.1	20208110	.	T	G	.	.	MAF_USDA=1.667
NC_035087.1	20208130	.	C	A	.	.	MAF_USDA=1.639
NC_035087.1	20208131	.	T	G	.	.	MAF_USDA=1.639
NC_035087.1	20208136	.	T	C	.	.	MAF_USDA=14.118
NC_035087.1	20208139	.	C	A	.	.	MAF_INRAE=20.253;MAF_USDA=9.412
NC_035087.1	20208151	.	C	A	.	.	MAF_USDA=4.918
NC_035087.1	20208154	.	T	G	.	.	MAF_USDA=4.918
NC_035087.1	20208156	.	C	A	.	.	MAF_USDA=6.667
NC_035087.1	20208159	.	T	A	.	.	MAF_INRAE=5.0;MAF_USDA=4.819
NC_035087.1	20208173	.	A	T	.	.	MAF_INRAE=37.975;MAF_USDA=48.795
NC_035087.1	20208180	.	G	A	.	.	MAF_USDA=8.537
NC_035087.1	20208389	.	G	C	.	.	MAF_USDA=2.459
NC_035087.1	20208392	.	G	C	.	.	MAF_INRAE=5.263
NC_035087.1	20208678	.	G	A	.	.	MAF_USDA=1.639
NC_035087.1	20208697	.	C	T	.	.	MAF_INRAE=20.253;MAF_USDA=8.824
NC_035087.1	20208774	.	G	A	.	.	MAF_USDA=5.882
NC_035087.1	20208793	.	A	C	.	.	MAF_USDA=3.279
NC_035087.1	20208898	.	T	A	.	.	MAF_INRAE=31.646;MAF_USDA=3.279
NC_035087.1	20208928	.	T	G	.	.	MAF_INRAE=29.114;MAF_USDA=38.235
NC_035087.1	20209086	.	T	C	.	.	MAF_INRAE=29.114;MAF_USDA=24.706
NC_035087.1	20209114	.	C	T	.	.	MAF_USDA=2.459
NC_035087.1	20209115	.	G	T	.	.	MAF_INRAE=29.114;MAF_USDA=28.824
NC_035087.1	20209174	.	G	T	.	.	MAF_INRAE=20.253;MAF_USDA=11.765
NC_035087.1	20209220	.	T	C	.	.	MAF_INRAE=40.506;MAF_USDA=47.917
NC_035087.1	20209221	.	G	A	.	.	MAF_INRAE=20.0;MAF_USDA=14.583
NC_035087.1	20209247	.	C	T	.	.	MAF_USDA=3.279
NC_035087.1	20209250	.	C	T	.	.	MAF_INRAE=5.263
NC_035087.1	20209271	.	G	A	.	.	MAF_INRAE=19.62;MAF_USDA=11.176
NC_035087.1	20209275	.	A	C	.	.	MAF_INRAE=19.167;MAF_USDA=8.824
NC_035087.1	20209295	.	C	A	.	.	MAF_INRAE=3.333;MAF_USDA=1.765
NC_035087.1	20209341	.	G	T	.	.	MAF_INRAE=3.333;MAF_USDA=1.765
NC_035087.1	20209365	.	T	C	.	.	MAF_INRAE=4.43;MAF_USDA=15.882
NC_035087.1	20209386	.	G	A	.	.	MAF_USDA=4.098
NC_035087.1	20209465	.	T	C	.	.	MAF_USDA=4.098
NC_035087.1	20209509	.	G	T	.	.	MAF_USDA=1.639
NC_035087.1	20209541	.	T	A	.	.	MAF_USDA=2.459
NC_035087.1	20209564	.	A	G	.	.	MAF_USDA=4.098
NC_035087.1	20209572	.	C	T	.	.	MAF_USDA=9.836
NC_035087.1	20209579	.	C	T	.	.	MAF_USDA=3.279
NC_035087.1	20209613	.	G	A	.	.	MAF_USDA=1.639
NC_035087.1	20209662	.	C	A	.	.	MAF_INRAE=40.506;MAF_USDA=11.176
NC_035087.1	20209748	.	C	T	.	.	MAF_USDA=1.639
NC_035087.1	20209758	.	T	G	.	.	MAF_USDA=3.279
NC_035087.1	20209782	.	A	C	.	.	MAF_INRAE=27.215;MAF_USDA=39.583
NC_035087.1	20209785	.	A	G	.	.	MAF_INRAE=8.333;MAF_USDA=1.639
NC_035087.1	20209814	.	G	T	.	.	MAF_INRAE=31.579;MAF_USDA=37.5
NC_035087.1	20209862	.	G	A	.	.	MAF_USDA=6.25
NC_035087.1	20210003	.	A	C	.	.	MAF_USDA=18.182
NC_035087.1	20210013	.	A	G	.	.	MAF_USDA=18.182
NC_035087.1	20210035	.	T	C	.	.	MAF_USDA=29.545
NC_035087.1	20211274	.	A	G	.	.	MAF_USDA=12.941
NC_035087.1	20211280	.	T	C	.	.	MAF_USDA=2.941
NC_035087.1	20211315	.	A	G	.	.	MAF_INRAE=9.494;MAF_USDA=15.294
NC_035087.1	20211476	.	A	C	.	.	MAF_INRAE=29.747;MAF_USDA=28.824
NC_035087.1	20211478	.	T	A	.	.	MAF_INRAE=9.167;MAF_USDA=19.412
NC_035087.1	20211509	.	G	T	.	.	MAF_INRAE=29.747;MAF_USDA=29.412
NC_035087.1	20211524	.	A	G	.	.	MAF_INRAE=5.063;MAF_USDA=14.583
NC_035087.1	20211529	.	T	G	.	.	MAF_USDA=5.294
NC_035087.1	20211534	.	A	T	.	.	MAF_USDA=4.098
NC_035087.1	20211579	.	G	A	.	.	MAF_INRAE=5.063;MAF_USDA=15.294
NC_035087.1	20211580	.	G	A	.	.	MAF_INRAE=20.253;MAF_USDA=8.824
NC_035087.1	20211621	.	C	T	.	.	MAF_INRAE=41.139;MAF_USDA=10.588
NC_035087.1	20211634	.	T	A	.	.	MAF_USDA=3.279
NC_035087.1	20211648	.	C	T	.	.	MAF_USDA=2.459
NC_035087.1	20211672	.	G	A	.	.	MAF_USDA=1.639
NC_035087.1	20211737	.	G	A	.	.	MAF_INRAE=9.494;MAF_USDA=18.235
NC_035087.1	20211740	.	C	T	.	.	MAF_INRAE=9.167;MAF_USDA=19.412
NC_035087.1	20211788	.	T	C	.	.	MAF_USDA=3.279
NC_035087.1	20211847	.	G	T	.	.	MAF_INRAE=16.667;MAF_USDA=2.459
NC_035087.1	20211858	.	C	T	.	.	MAF_USDA=2.459
NC_035087.1	20211872	.	C	G	.	.	MAF_USDA=4.098
NC_035087.1	20211895	.	T	G	.	.	MAF_USDA=2.459
NC_035087.1	20211926	.	T	C	.	.	MAF_USDA=3.279
NC_035087.1	20211954	.	G	A	.	.	MAF_INRAE=9.494;MAF_USDA=15.882
NC_035087.1	20211957	.	G	A	.	.	MAF_USDA=1.639
NC_035087.1	20212046	.	C	T	.	.	MAF_INRAE=8.333;MAF_USDA=18.75
NC_035087.1	20212084	.	C	T	.	.	MAF_USDA=2.941
NC_035087.1	20212149	.	T	C	.	.	MAF_INRAE=5.063;MAF_USDA=14.118
NC_035087.1	20212205	.	C	T	.	.	MAF_INRAE=8.861;MAF_USDA=14.706
NC_035087.1	20212206	.	G	A	.	.	MAF_INRAE=20.253;MAF_USDA=11.176
NC_035087.1	20212253	.	G	T	.	.	MAF_USDA=9.016
NC_035087.1	20212320	.	A	G	.	.	MAF_INRAE=15.823;MAF_USDA=20.0
NC_035087.1	20212342	.	C	A	.	.	MAF_USDA=1.639
NC_035087.1	20212386	.	C	A	.	.	MAF_INRAE=15.833;MAF_USDA=1.639
NC_035087.1	20212389	.	G	T	.	.	MAF_INRAE=19.62
NC_035087.1	20212402	.	C	A	.	.	MAF_USDA=1.176
NC_035087.1	20212412	.	T	A	.	.	MAF_INRAE=28.481;MAF_USDA=29.412
NC_035087.1	20212488	.	A	C	.	.	MAF_INRAE=14.167;MAF_USDA=8.824
NC_035087.1	20212558	.	G	C	.	.	MAF_INRAE=19.62;MAF_USDA=11.176
NC_035087.1	20212571	.	T	G	.	.	MAF_INRAE=26.316;MAF_USDA=15.882
NC_035087.1	20212583	.	T	A	.	.	MAF_USDA=3.279
NC_035087.1	20212609	.	A	C	.	.	MAF_INRAE=3.333;MAF_USDA=4.118
NC_035087.1	20212669	.	A	G	.	.	MAF_USDA=3.279
NC_035087.1	20212786	.	G	A	.	.	MAF_INRAE=20.886;MAF_USDA=18.75
NC_035087.1	20212793	.	A	C	.	.	MAF_USDA=3.279
NC_035087.1	20212894	.	T	C	.	.	MAF_INRAE=39.873;MAF_USDA=47.647
NC_035087.1	20212908	.	A	C	.	.	MAF_INRAE=5.063;MAF_USDA=25.294
NC_035087.1	20212911	.	G	C	.	.	MAF_INRAE=25.0;MAF_USDA=31.176
NC_035087.1	20212921	.	G	A	.	.	MAF_INRAE=20.253;MAF_USDA=11.765
NC_035087.1	20212929	.	T	G	.	.	MAF_INRAE=9.167;MAF_USDA=14.754
NC_035087.1	20212943	.	T	C	.	.	MAF_USDA=11.176
NC_035087.1	20212980	.	G	A	.	.	MAF_INRAE=8.861;MAF_USDA=14.706
NC_035087.1	20212988	.	G	T	.	.	MAF_INRAE=6.329;MAF_USDA=7.059
NC_035087.1	20212997	.	C	A	.	.	MAF_INRAE=45.57;MAF_USDA=19.412
NC_035087.1	20213046	.	A	C	.	.	MAF_INRAE=22.785;MAF_USDA=49.412
NC_035087.1	20213069	.	A	T	.	.	MAF_USDA=1.639
NC_035087.1	20213193	.	A	G	.	.	MAF_INRAE=10.127;MAF_USDA=22.353
NC_035087.1	20213209	.	A	G	.	.	MAF_INRAE=44.937;MAF_USDA=9.836
NC_035087.1	20213228	.	A	T	.	.	MAF_USDA=7.377
NC_035087.1	20213250	.	T	C	.	.	MAF_USDA=6.471
NC_035087.1	20213266	.	G	T	.	.	MAF_INRAE=7.595;MAF_USDA=20.833
NC_035087.1	20213347	.	T	G	.	.	MAF_USDA=2.353
NC_035087.1	20213647	.	G	A	.	.	MAF_USDA=4.098
NC_035087.1	20213659	.	C	T	.	.	MAF_USDA=2.459
NC_035087.1	20213821	.	C	G	.	.	MAF_USDA=1.176
NC_035087.1	20213827	.	A	G	.	.	MAF_USDA=3.529
NC_035087.1	20213835	.	C	A	.	.	MAF_INRAE=14.167;MAF_USDA=10.0
NC_035087.1	20213892	.	T	G	.	.	MAF_INRAE=7.595;MAF_USDA=7.059
NC_035087.1	20213911	.	C	T	.	.	MAF_INRAE=1.667
NC_035087.1	20214109	.	C	A	.	.	MAF_USDA=3.39
NC_035087.1	20214201	.	T	A	.	.	MAF_USDA=4.237
NC_035087.1	20214203	.	C	T	.	.	MAF_USDA=7.627
NC_035087.1	20214276	.	C	T	.	.	MAF_USDA=3.39
NC_035087.1	20214305	.	T	C	.	.	MAF_USDA=37.349
NC_035087.1	20214401	.	G	A	.	.	MAF_USDA=5.085
NC_035087.1	20214414	.	G	A	.	.	MAF_USDA=4.237
NC_035087.1	20214423	.	G	A	.	.	MAF_USDA=5.932
NC_035087.1	20214431	.	A	T	.	.	MAF_USDA=11.017
NC_035087.1	20214459	.	T	G	.	.	MAF_USDA=7.627
NC_035087.1	20214568	.	A	C	.	.	MAF_INRAE=12.5;MAF_USDA=18.824
NC_035087.1	20214661	.	A	G	.	.	MAF_USDA=3.279
NC_035087.1	20214666	.	A	G	.	.	MAF_USDA=5.833
NC_035087.1	20214680	.	T	A	.	.	MAF_USDA=11.475
NC_035087.1	20214850	.	A	T	.	.	MAF_INRAE=47.368;MAF_USDA=4.167
NC_035087.1	20214872	.	C	T	.	.	MAF_INRAE=21.053;MAF_USDA=7.059
NC_035087.1	20214964	.	G	T	.	.	MAF_INRAE=5.263;MAF_USDA=14.583
NC_035087.1	20215067	.	A	T	.	.	MAF_USDA=2.941
NC_035087.1	20216096	.	T	A	.	.	MAF_USDA=2.459
NC_035087.1	20216127	.	A	T	.	.	MAF_INRAE=10.526;MAF_USDA=27.049
NC_035087.1	20216252	.	C	A	.	.	MAF_INRAE=14.167;MAF_USDA=14.706
NC_035087.1	20216416	.	G	A	.	.	MAF_USDA=1.639
NC_035087.1	20216571	.	A	G	.	.	MAF_USDA=2.459
NC_035087.1	20216691	.	A	T	.	.	MAF_USDA=33.333
NC_035087.1	20216698	.	C	T	.	.	MAF_USDA=6.471
NC_035087.1	20216768	.	A	G	.	.	MAF_INRAE=41.139;MAF_USDA=22.941
NC_035087.1	20216911	.	T	C	.	.	MAF_INRAE=20.253;MAF_USDA=8.824
NC_035087.1	20217067	.	C	T	.	.	MAF_INRAE=20.253;MAF_USDA=8.824
NC_035087.1	20217118	.	C	T	.	.	MAF_INRAE=6.329
NC_035087.1	20217231	.	C	T	.	.	MAF_INRAE=15.833;MAF_USDA=2.459
NC_035087.1	20217300	.	T	C	.	.	MAF_INRAE=24.684;MAF_USDA=16.471
NC_035087.1	20217315	.	C	A	.	.	MAF_INRAE=15.0;MAF_USDA=2.459
NC_035087.1	20217347	.	C	A	.	.	MAF_INRAE=36.842;MAF_USDA=28.235
NC_035087.1	20217369	.	C	A	.	.	MAF_INRAE=12.658;MAF_USDA=9.412
NC_035087.1	20217395	.	T	C	.	.	MAF_USDA=2.5
NC_035087.1	20217510	.	G	A	.	.	MAF_USDA=5.738
NC_035087.1	20217525	.	G	T	.	.	MAF_USDA=30.588
NC_035087.1	20217597	.	T	A	.	.	MAF_INRAE=7.895
NC_035087.1	20219213	.	A	G	.	.	MAF_USDA=45.833
NC_035087.1	20219470	.	G	T	.	.	MAF_INRAE=15.0;MAF_USDA=2.459
NC_035087.1	20219525	.	A	T	.	.	MAF_INRAE=6.962
NC_035087.1	20219535	.	G	T	.	.	MAF_INRAE=7.595;MAF_USDA=18.75
NC_035087.1	20219650	.	A	G	.	.	MAF_INRAE=16.667;MAF_USDA=1.639
NC_035087.1	20219744	.	G	T	.	.	MAF_USDA=1.639
NC_035087.1	20219753	.	G	A	.	.	MAF_INRAE=43.671;MAF_USDA=17.059
NC_035087.1	20219777	.	A	G	.	.	MAF_USDA=10.588
NC_035087.1	20219804	.	G	A	.	.	MAF_USDA=18.235
NC_035087.1	20219908	.	C	T	.	.	MAF_INRAE=8.228;MAF_USDA=11.176
NC_035087.1	20219940	.	T	G	.	.	MAF_USDA=3.279
NC_035087.1	20220040	.	C	T	.	.	MAF_INRAE=8.333;MAF_USDA=1.639
NC_035087.1	20220076	.	C	T	.	.	MAF_INRAE=1.667;MAF_USDA=4.918
NC_035087.1	20220120	.	A	T	.	.	MAF_INRAE=29.114;MAF_USDA=28.235
NC_035087.1	20220206	.	T	C	.	.	MAF_USDA=1.639
NC_035087.1	20220396	.	T	C	.	.	MAF_INRAE=7.595;MAF_USDA=7.059
NC_035087.1	20220645	.	C	G	.	.	MAF_INRAE=16.667;MAF_USDA=2.459
NC_035087.1	20220772	.	G	A	.	.	MAF_INRAE=7.595;MAF_USDA=7.059
NC_035087.1	20220800	.	T	G	.	.	MAF_USDA=11.765
NC_035087.1	20220893	.	G	A	.	.	MAF_INRAE=21.667;MAF_USDA=12.353
NC_035087.1	20220905	.	G	T	.	.	MAF_INRAE=11.392;MAF_USDA=6.471
NC_035087.1	20220958	.	T	G	.	.	MAF_USDA=6.557
NC_035087.1	20221613	.	A	C	.	.	MAF_USDA=5.932
NC_035087.1	20221635	.	G	A	.	.	MAF_INRAE=16.667
NC_035087.1	20221640	.	G	T	.	.	MAF_USDA=22.917
NC_035087.1	20221663	.	C	T	.	.	MAF_USDA=3.39
NC_035087.1	20222570	.	A	G	.	.	MAF_USDA=20.0
NC_035087.1	20222683	.	A	G	.	.	MAF_INRAE=10.526
NC_035087.1	20222709	.	A	G	.	.	MAF_USDA=7.059
NC_035087.1	20222740	.	G	T	.	.	MAF_INRAE=36.842;MAF_USDA=47.917
NC_035087.1	20222811	.	T	C	.	.	MAF_INRAE=48.101;MAF_USDA=32.353
NC_035087.1	20222833	.	T	A	.	.	MAF_USDA=3.279
NC_035087.1	20222836	.	T	G	.	.	MAF_INRAE=35.443;MAF_USDA=34.706
NC_035087.1	20222851	.	A	G	.	.	MAF_INRAE=35.443;MAF_USDA=39.583
NC_035087.1	20222877	.	C	T	.	.	MAF_INRAE=8.228;MAF_USDA=7.059
NC_035087.1	20222946	.	G	C	.	.	MAF_USDA=22.917
NC_035087.1	20222974	.	C	T	.	.	MAF_INRAE=8.228;MAF_USDA=7.059
NC_035087.1	20223041	.	G	A	.	.	MAF_INRAE=9.167;MAF_USDA=8.235
NC_035087.1	20223046	.	G	A	.	.	MAF_INRAE=12.025;MAF_USDA=10.588
NC_035087.1	20223105	.	C	T	.	.	MAF_INRAE=10.526;MAF_USDA=7.059
NC_035087.1	20223163	.	A	T	.	.	MAF_INRAE=10.526;MAF_USDA=16.667
NC_035087.1	20223584	.	T	C	.	.	MAF_INRAE=8.333
NC_035087.1	20223744	.	T	C	.	.	MAF_INRAE=32.278;MAF_USDA=39.412
NC_035087.1	20223779	.	A	G	.	.	MAF_USDA=4.167
NC_035087.1	20223785	.	C	A	.	.	MAF_USDA=17.647
NC_035087.1	20223807	.	T	C	.	.	MAF_USDA=6.557
NC_035087.1	20223821	.	A	G	.	.	MAF_USDA=25.0
NC_035087.1	20223836	.	G	T	.	.	MAF_USDA=1.639
NC_035087.1	20223854	.	C	A	.	.	MAF_USDA=12.5
NC_035087.1	20223924	.	T	C	.	.	MAF_USDA=1.765
NC_035087.1	20223979	.	T	A	.	.	MAF_INRAE=1.667
NC_035087.1	20223983	.	A	T	.	.	MAF_INRAE=1.667
NC_035087.1	20223990	.	T	C	.	.	MAF_INRAE=1.667
NC_035087.1	20223997	.	A	G	.	.	MAF_INRAE=5.0
NC_035087.1	20224001	.	T	C	.	.	MAF_INRAE=5.0
NC_035087.1	20224003	.	G	A	.	.	MAF_INRAE=5.0
NC_035087.1	20224029	.	A	T	.	.	MAF_INRAE=10.0
NC_035087.1	20224054	.	C	T	.	.	MAF_INRAE=11.667
NC_035087.1	20224059	.	A	T	.	.	MAF_INRAE=13.333
NC_035087.1	20224062	.	G	A	.	.	MAF_USDA=22.917
NC_035087.1	20224063	.	G	A	.	.	MAF_INRAE=13.333
NC_035087.1	20224081	.	C	T	.	.	MAF_INRAE=8.333
NC_035087.1	20224086	.	T	A	.	.	MAF_INRAE=8.333
NC_035087.1	20224088	.	T	A	.	.	MAF_INRAE=9.167
NC_035087.1	20224090	.	C	T	.	.	MAF_INRAE=10.0
NC_035087.1	20224138	.	G	A	.	.	MAF_USDA=2.459
NC_035087.1	20224147	.	C	T	.	.	MAF_INRAE=5.833
NC_035087.1	20224285	.	G	T	.	.	MAF_USDA=1.639
NC_035087.1	20224399	.	A	G	.	.	MAF_USDA=3.279
NC_035087.1	20224505	.	C	T	.	.	MAF_USDA=12.353
NC_035087.1	20224546	.	T	A	.	.	MAF_INRAE=32.911;MAF_USDA=11.475
NC_035087.1	20224557	.	C	T	.	.	MAF_INRAE=32.911;MAF_USDA=12.295
NC_035087.1	20224770	.	G	A	.	.	MAF_USDA=5.882
NC_035087.1	20224917	.	T	C	.	.	MAF_USDA=4.706
NC_035087.1	20225036	.	G	A	.	.	MAF_USDA=18.75
NC_035087.1	20225096	.	A	T	.	.	MAF_USDA=45.882
NC_035087.1	20225097	.	T	G	.	.	MAF_USDA=14.754
NC_035087.1	20225104	.	A	C	.	.	MAF_USDA=2.459
NC_035087.1	20226680	.	G	A	.	.	MAF_INRAE=10.127;MAF_USDA=27.059
NC_035087.1	20226710	.	C	A	.	.	MAF_INRAE=7.595;MAF_USDA=11.765
NC_035087.1	20226886	.	A	T	.	.	MAF_INRAE=34.81;MAF_USDA=20.0
NC_035087.1	20227075	.	A	T	.	.	MAF_INRAE=35.443;MAF_USDA=23.529
NC_035087.1	20227270	.	A	T	.	.	MAF_USDA=1.639
NC_035087.1	20227386	.	C	T	.	.	MAF_INRAE=46.203;MAF_USDA=18.852
NC_035087.1	20227451	.	C	A	.	.	MAF_INRAE=34.81;MAF_USDA=22.353
NC_035087.1	20227644	.	C	A	.	.	MAF_USDA=5.738
NC_035087.1	20227771	.	G	A	.	.	MAF_USDA=4.098
NC_035087.1	20227787	.	G	A	.	.	MAF_USDA=6.557
NC_035087.1	20227801	.	G	A	.	.	MAF_USDA=4.098
NC_035087.1	20227912	.	T	C	.	.	MAF_USDA=21.765
NC_035087.1	20227936	.	T	A	.	.	MAF_USDA=5.882
NC_035087.1	20228135	.	C	T	.	.	MAF_INRAE=10.127;MAF_USDA=8.235
NC_035087.1	20228138	.	C	T	.	.	MAF_INRAE=12.025;MAF_USDA=8.824
NC_035087.1	20228158	.	G	A	.	.	MAF_INRAE=10.127;MAF_USDA=8.235
NC_035087.1	20228284	.	T	A	.	.	MAF_INRAE=15.833;MAF_USDA=2.459
NC_035087.1	20228355	.	G	A	.	.	MAF_USDA=6.25
NC_035087.1	20228391	.	G	A	.	.	MAF_INRAE=10.127;MAF_USDA=27.059
NC_035087.1	20228517	.	T	C	.	.	MAF_USDA=16.667
NC_035087.1	20228764	.	T	G	.	.	MAF_USDA=19.167
NC_035087.1	20228901	.	G	T	.	.	MAF_INRAE=7.595;MAF_USDA=18.75
NC_035087.1	20228903	.	G	A	.	.	MAF_INRAE=3.333;MAF_USDA=18.75
NC_035087.1	20228910	.	G	T	.	.	MAF_USDA=3.279
NC_035087.1	20229003	.	G	A	.	.	MAF_USDA=1.639
NC_035087.1	20229124	.	G	A	.	.	MAF_USDA=1.639
NC_035087.1	20229166	.	G	T	.	.	MAF_USDA=1.639
NC_035087.1	20229196	.	A	G	.	.	MAF_USDA=1.639
NC_035087.1	20229219	.	A	C	.	.	MAF_USDA=15.882
NC_035087.1	20229271	.	C	A	.	.	MAF_USDA=1.639
NC_035087.1	20229337	.	G	C	.	.	MAF_USDA=7.059
NC_035087.1	20229394	.	T	A	.	.	MAF_USDA=20.588
NC_035087.1	20229412	.	C	A	.	.	MAF_USDA=5.882
NC_035087.1	20229487	.	A	C	.	.	MAF_USDA=19.412
NC_035087.1	20229531	.	C	T	.	.	MAF_USDA=19.412
NC_035087.1	20229559	.	C	T	.	.	MAF_USDA=18.824
NC_035087.1	20229571	.	T	C	.	.	MAF_INRAE=31.646;MAF_USDA=3.279
NC_035087.1	20229613	.	C	T	.	.	MAF_USDA=2.083
NC_035087.1	20229716	.	G	T	.	.	MAF_USDA=30.588
NC_035087.1	20229732	.	C	G	.	.	MAF_USDA=18.75
NC_035087.1	20229880	.	A	T	.	.	MAF_USDA=5.882
NC_035087.1	20229898	.	C	T	.	.	MAF_USDA=5.0
NC_035087.1	20229903	.	G	A	.	.	MAF_USDA=1.667
NC_035087.1	20229908	.	C	A	.	.	MAF_USDA=20.833
NC_035087.1	20229923	.	C	A	.	.	MAF_USDA=5.952
NC_035087.1	20229967	.	T	C	.	.	MAF_USDA=14.286
NC_035087.1	20230124	.	C	T	.	.	MAF_INRAE=15.0;MAF_USDA=34.524
NC_035087.1	20230132	.	G	T	.	.	MAF_INRAE=15.0
NC_035087.1	20230201	.	A	G	.	.	MAF_USDA=11.31
NC_035087.1	20230237	.	C	T	.	.	MAF_INRAE=6.962;MAF_USDA=6.667
NC_035087.1	20230357	.	G	T	.	.	MAF_INRAE=41.139;MAF_USDA=41.667
NC_035087.1	20230380	.	C	A	.	.	MAF_INRAE=37.975;MAF_USDA=39.286
NC_035087.1	20230405	.	A	T	.	.	MAF_USDA=3.333
NC_035087.1	20230408	.	T	C	.	.	MAF_INRAE=25.833;MAF_USDA=11.667
NC_035087.1	20230457	.	G	A	.	.	MAF_INRAE=32.278;MAF_USDA=22.619
NC_035087.1	20230471	.	G	A	.	.	MAF_INRAE=32.911;MAF_USDA=29.762
NC_035087.1	20230520	.	G	T	.	.	MAF_USDA=1.639
NC_035087.1	20230582	.	G	A	.	.	MAF_INRAE=7.595;MAF_USDA=11.765
NC_035087.1	20230599	.	T	C	.	.	MAF_USDA=24.706
NC_035087.1	20230638	.	G	A	.	.	MAF_USDA=6.557
NC_035087.1	20230788	.	C	G	.	.	MAF_INRAE=46.203;MAF_USDA=21.765
NC_035087.1	20230835	.	C	T	.	.	MAF_USDA=1.639
NC_035087.1	20230878	.	G	A	.	.	MAF_INRAE=1.667;MAF_USDA=2.941
NC_035087.1	20231059	.	A	C	.	.	MAF_INRAE=9.494;MAF_USDA=18.235
NC_035087.1	20231086	.	T	C	.	.	MAF_USDA=1.639
NC_035087.1	20231095	.	T	G	.	.	MAF_USDA=20.588
NC_035087.1	20231325	.	G	A	.	.	MAF_INRAE=36.076;MAF_USDA=41.765
NC_035087.1	20231388	.	T	A	.	.	MAF_INRAE=5.263;MAF_USDA=4.118
NC_035087.1	20231549	.	G	T	.	.	MAF_INRAE=26.316;MAF_USDA=6.557
NC_035087.1	20231655	.	G	A	.	.	MAF_INRAE=47.468;MAF_USDA=38.824
NC_035087.1	20231658	.	G	A	.	.	MAF_INRAE=49.167
NC_035087.1	20231670	.	A	T	.	.	MAF_INRAE=9.167;MAF_USDA=1.639
NC_035087.1	20231671	.	G	T	.	.	MAF_INRAE=49.167;MAF_USDA=45.294
NC_035087.1	20231698	.	C	T	.	.	MAF_INRAE=16.667;MAF_USDA=2.459
NC_035087.1	20231703	.	A	G	.	.	MAF_INRAE=31.579;MAF_USDA=34.118
NC_035087.1	20231717	.	A	G	.	.	MAF_INRAE=12.658;MAF_USDA=27.647
NC_035087.1	20231782	.	T	C	.	.	MAF_USDA=3.279
NC_035087.1	20231805	.	C	T	.	.	MAF_INRAE=8.333
NC_035087.1	20231858	.	C	T	.	.	MAF_INRAE=17.089;MAF_USDA=27.647
NC_035087.1	20231885	.	T	C	.	.	MAF_USDA=4.098
NC_035087.1	20231939	.	A	G	.	.	MAF_INRAE=8.861;MAF_USDA=37.059
NC_035087.1	20231943	.	G	T	.	.	MAF_INRAE=47.5;MAF_USDA=20.588
NC_035087.1	20231962	.	C	A	.	.	MAF_INRAE=10.526;MAF_USDA=30.952
NC_035087.1	20232063	.	T	G	.	.	MAF_INRAE=41.772;MAF_USDA=31.176
NC_035087.1	20232068	.	G	T	.	.	MAF_USDA=12.5
NC_035087.1	20232163	.	A	C	.	.	MAF_USDA=4.167
NC_035087.1	20232165	.	C	G	.	.	MAF_INRAE=6.329;MAF_USDA=8.235
NC_035087.1	20232181	.	T	C	.	.	MAF_USDA=9.412
NC_035087.1	20232244	.	C	T	.	.	MAF_INRAE=29.747;MAF_USDA=45.294
NC_035087.1	20232245	.	A	T	.	.	MAF_USDA=2.459
NC_035087.1	20232254	.	G	A,C	.	.	MAF_INRAE=42.105
NC_035087.1	20232276	.	A	C	.	.	MAF_USDA=7.647
NC_035087.1	20232302	.	G	T	.	.	MAF_INRAE=25.949;MAF_USDA=27.059
NC_035087.1	20232308	.	G	A	.	.	MAF_INRAE=16.667;MAF_USDA=8.197
NC_035087.1	20232348	.	C	A	.	.	MAF_INRAE=5.263;MAF_USDA=29.412
NC_035087.1	20232389	.	C	T	.	.	MAF_USDA=4.918
NC_035087.1	20232474	.	C	T	.	.	MAF_USDA=1.639
NC_035087.1	20232483	.	T	G	.	.	MAF_USDA=6.557
NC_035087.1	20232624	.	C	A	.	.	MAF_INRAE=33.544;MAF_USDA=14.118
NC_035087.1	20232674	.	T	A	.	.	MAF_INRAE=14.167;MAF_USDA=4.167
NC_035087.1	20232795	.	C	T	.	.	MAF_INRAE=16.667;MAF_USDA=2.459
NC_035087.1	20232900	.	C	T	.	.	MAF_INRAE=45.57;MAF_USDA=47.647
NC_035087.1	20232918	.	G	A	.	.	MAF_USDA=2.459
NC_035087.1	20232937	.	C	T	.	.	MAF_INRAE=14.167;MAF_USDA=2.353
NC_035087.1	20233023	.	G	A	.	.	MAF_USDA=4.098
NC_035087.1	20233052	.	G	A	.	.	MAF_INRAE=20.253;MAF_USDA=8.824
NC_035087.1	20233280	.	A	G	.	.	MAF_INRAE=42.405;MAF_USDA=48.824
NC_035087.1	20233336	.	G	T	.	.	MAF_USDA=4.918
NC_035087.1	20233360	.	A	G	.	.	MAF_INRAE=42.405;MAF_USDA=48.235
NC_035087.1	20233414	.	C	T	.	.	MAF_INRAE=1.667
NC_035087.1	20233441	.	T	C	.	.	MAF_INRAE=39.873;MAF_USDA=45.882
NC_035087.1	20233552	.	G	T	.	.	MAF_INRAE=21.053;MAF_USDA=8.824
NC_035087.1	20233685	.	C	A	.	.	MAF_INRAE=2.5
NC_035087.1	20233686	.	A	G	.	.	MAF_INRAE=2.5
NC_035087.1	20233689	.	C	A	.	.	MAF_INRAE=1.667
NC_035087.1	20233987	.	C	G	.	.	MAF_INRAE=7.595;MAF_USDA=7.059
NC_035087.1	20234072	.	G	A	.	.	MAF_USDA=3.279
NC_035087.1	20234094	.	G	A	.	.	MAF_USDA=1.639
NC_035087.1	20234115	.	C	A	.	.	MAF_INRAE=14.167;MAF_USDA=4.167
NC_035087.1	20234217	.	G	A	.	.	MAF_USDA=3.279
NC_035087.1	20234258	.	G	A	.	.	MAF_USDA=4.098
NC_035087.1	20234420	.	A	C	.	.	MAF_INRAE=20.253;MAF_USDA=8.824
NC_035087.1	20234470	.	G	A	.	.	MAF_INRAE=14.167
NC_035087.1	20234508	.	G	A	.	.	MAF_INRAE=10.526
NC_035087.1	20234635	.	C	T	.	.	MAF_USDA=13.529
NC_035087.1	20234681	.	G	A	.	.	MAF_INRAE=20.0;MAF_USDA=8.235
NC_035087.1	20234683	.	G	C	.	.	MAF_USDA=2.459
NC_035087.1	20234725	.	A	G	.	.	MAF_INRAE=22.785;MAF_USDA=15.882
NC_035087.1	20234766	.	C	A	.	.	MAF_USDA=1.639
NC_035087.1	20234825	.	G	A	.	.	MAF_USDA=2.459
NC_035087.1	20234855	.	G	A	.	.	MAF_USDA=1.639
NC_035087.1	20234882	.	C	T	.	.	MAF_USDA=2.459
NC_035087.1	20234918	.	G	T	.	.	MAF_INRAE=12.658;MAF_USDA=13.529
NC_035087.1	20234924	.	A	C	.	.	MAF_USDA=1.639
NC_035087.1	20234941	.	G	A	.	.	MAF_USDA=2.459
NC_035087.1	20234949	.	C	G	.	.	MAF_INRAE=14.167;MAF_USDA=22.353
NC_035087.1	20234968	.	G	T	.	.	MAF_USDA=4.706
NC_035087.1	20235006	.	G	T	.	.	MAF_INRAE=45.57;MAF_USDA=28.824
NC_035087.1	20235024	.	CGGAAGG	CGGAAGT	.	.	MAF_USDA=6.522
NC_035087.1	20235093	.	G	T	.	.	MAF_USDA=2.353
NC_035087.1	20235103	.	A	T	.	.	MAF_USDA=5.738
NC_035087.1	20235153	.	T	G	.	.	MAF_INRAE=3.797;MAF_USDA=12.5
NC_035087.1	20235171	.	T	C	.	.	MAF_INRAE=27.215;MAF_USDA=41.765
NC_035087.1	20235187	.	G	T	.	.	MAF_INRAE=39.241;MAF_USDA=10.656
NC_035087.1	20235351	.	G	T	.	.	MAF_USDA=4.31
NC_035087.1	20235462	.	A	T	.	.	MAF_INRAE=42.105;MAF_USDA=22.353
NC_035087.1	20235527	.	C	T	.	.	MAF_USDA=4.918
NC_035087.1	20235528	.	G	A	.	.	MAF_USDA=9.016
NC_035087.1	20235614	.	G	T	.	.	MAF_INRAE=12.025;MAF_USDA=12.941
NC_035087.1	20235724	.	T	C	.	.	MAF_INRAE=33.544;MAF_USDA=14.706
NC_035087.1	20235773	.	T	G	.	.	MAF_INRAE=33.544;MAF_USDA=14.118
NC_035087.1	20235865	.	C	T	.	.	MAF_USDA=1.176
NC_035087.1	20235953	.	T	A	.	.	MAF_USDA=2.459
NC_035087.1	20235973	.	T	A	.	.	MAF_INRAE=45.57;MAF_USDA=39.583
NC_035087.1	20235983	.	C	A	.	.	MAF_USDA=31.176
NC_035087.1	20236009	.	C	A	.	.	MAF_INRAE=39.241;MAF_USDA=46.471
NC_035087.1	20236011	.	C	A	.	.	MAF_INRAE=15.833;MAF_USDA=23.529
NC_035087.1	20236019	.	G	T	.	.	MAF_USDA=1.639
NC_035087.1	20236049	.	A	T	.	.	MAF_INRAE=1.667;MAF_USDA=5.738
NC_035087.1	20236050	.	C	A	.	.	MAF_INRAE=1.667;MAF_USDA=5.738
NC_035087.1	20236072	.	C	T	.	.	MAF_INRAE=42.105;MAF_USDA=24.706
NC_035087.1	20236075	.	T	C	.	.	MAF_USDA=37.059
NC_035087.1	20236082	.	A	C	.	.	MAF_USDA=2.459
NC_035087.1	20236083	.	T	A	.	.	MAF_USDA=2.459
NC_035087.1	20236118	.	C	T	.	.	MAF_INRAE=20.253;MAF_USDA=8.824
NC_035087.1	20236120	.	G	T	.	.	MAF_INRAE=20.0;MAF_USDA=8.824
NC_035087.1	20236168	.	A	T	.	.	MAF_INRAE=25.949;MAF_USDA=20.588
NC_035087.1	20236170	.	C	T	.	.	MAF_INRAE=27.5;MAF_USDA=20.588
NC_035087.1	20236174	.	A	T	.	.	MAF_INRAE=37.975;MAF_USDA=10.656
NC_035087.1	20236175	.	A	G	.	.	MAF_INRAE=12.025;MAF_USDA=15.882
NC_035087.1	20236178	.	A	C	.	.	MAF_USDA=3.529
NC_035087.1	20236181	.	A	T	.	.	MAF_INRAE=47.368;MAF_USDA=9.836
NC_035087.1	20236182	.	A	T	.	.	MAF_USDA=9.836
NC_035087.1	20236183	.	A	T	.	.	MAF_USDA=9.836
NC_035087.1	20236185	.	T	A	.	.	MAF_INRAE=27.5;MAF_USDA=21.765
NC_035087.1	20236186	.	A	T	.	.	MAF_USDA=9.836
NC_035087.1	20236188	.	A	T	.	.	MAF_USDA=9.836
NC_035087.1	20236195	.	T	A	.	.	MAF_USDA=15.294
NC_035087.1	20236241	.	C	T	.	.	MAF_INRAE=36.076;MAF_USDA=31.176
NC_035087.1	20236242	.	T	G	.	.	MAF_INRAE=37.5;MAF_USDA=31.176
NC_035087.1	20236279	.	G	C	.	.	MAF_USDA=2.083
NC_035087.1	20236427	.	T	A	.	.	MAF_INRAE=13.333;MAF_USDA=1.765
NC_035087.1	20236524	.	A	C	.	.	MAF_USDA=3.279
NC_035087.1	20236543	.	T	C	.	.	MAF_USDA=12.353
NC_035087.1	20236562	.	A	T	.	.	MAF_INRAE=43.038;MAF_USDA=15.882
NC_035087.1	20236594	.	G	A	.	.	MAF_INRAE=43.038;MAF_USDA=21.765
NC_035087.1	20236595	.	G	T	.	.	MAF_INRAE=43.333;MAF_USDA=21.765
NC_035087.1	20236598	.	A	T	.	.	MAF_USDA=5.738
NC_035087.1	20236629	.	G	A	.	.	MAF_INRAE=19.167;MAF_USDA=18.75
NC_035087.1	20236634	.	A	G	.	.	MAF_INRAE=19.167;MAF_USDA=18.75
NC_035087.1	20236707	.	T	C	.	.	MAF_USDA=2.459
NC_035087.1	20236749	.	T	A	.	.	MAF_USDA=5.738
NC_035087.1	20236751	.	G	A	.	.	MAF_USDA=2.459
NC_035087.1	20236752	.	A	G	.	.	MAF_USDA=5.738
NC_035087.1	20236784	.	G	C	.	.	MAF_USDA=1.639
NC_035087.1	20236822	.	A	C	.	.	MAF_USDA=1.639
NC_035087.1	20236870	.	C	T	.	.	MAF_INRAE=8.861;MAF_USDA=2.941
NC_035087.1	20236881	.	G	A	.	.	MAF_INRAE=7.595
NC_035087.1	20237007	.	A	G	.	.	MAF_INRAE=1.667;MAF_USDA=12.353
NC_035087.1	20237081	.	G	A	.	.	MAF_INRAE=1.667;MAF_USDA=7.647
NC_035087.1	20237269	.	T	G	.	.	MAF_USDA=4.167
NC_035087.1	20237309	.	C	T	.	.	MAF_USDA=21.765
NC_035087.1	20237339	.	C	T	.	.	MAF_USDA=4.918
NC_035087.1	20237341	.	G	C	.	.	MAF_INRAE=21.519;MAF_USDA=30.588
NC_035087.1	20237344	.	C	T	.	.	MAF_USDA=5.738
NC_035087.1	20237345	.	A	G	.	.	MAF_INRAE=21.667;MAF_USDA=28.824
NC_035087.1	20237393	.	G	A	.	.	MAF_USDA=1.639
NC_035087.1	20237416	.	G	A	.	.	MAF_USDA=12.941
NC_035087.1	20237461	.	C	A	.	.	MAF_INRAE=16.456;MAF_USDA=24.706
NC_035087.1	20237529	.	G	A	.	.	MAF_USDA=1.639
NC_035087.1	20237530	.	G	A	.	.	MAF_USDA=6.557
NC_035087.1	20237532	.	C	T	.	.	MAF_INRAE=8.861;MAF_USDA=2.459
NC_035087.1	20237664	.	C	T	.	.	MAF_INRAE=37.342;MAF_USDA=4.918
NC_035087.1	20237669	.	C	T	.	.	MAF_USDA=18.75
NC_035087.1	20237670	.	A	G	.	.	MAF_USDA=18.75
NC_035087.1	20237694	.	A	C	.	.	MAF_INRAE=1.667;MAF_USDA=5.738
NC_035087.1	20237698	.	A	G	.	.	MAF_INRAE=1.667;MAF_USDA=5.294
NC_035087.1	20237713	.	C	A	.	.	MAF_USDA=1.639
NC_035087.1	20237720	.	G	T	.	.	MAF_USDA=41.667
NC_035087.1	20237730	.	T	C	.	.	MAF_USDA=2.459
NC_035087.1	20237762	.	T	A	.	.	MAF_USDA=5.294
NC_035087.1	20237843	.	A	C	.	.	MAF_USDA=14.118
NC_035087.1	20237849	.	C	G	.	.	MAF_INRAE=37.342;MAF_USDA=36.471
NC_035087.1	20237864	.	C	T	.	.	MAF_USDA=2.941
NC_035087.1	20237900	.	T	C	.	.	MAF_USDA=18.75
NC_035087.1	20237901	.	G	T	.	.	MAF_USDA=16.667
NC_035087.1	20237919	.	G	A	.	.	MAF_INRAE=1.667;MAF_USDA=6.557
NC_035087.1	20237924	.	T	C	.	.	MAF_INRAE=1.667
NC_035087.1	20237938	.	A	G	.	.	MAF_INRAE=33.544;MAF_USDA=16.471
NC_035087.1	20237941	.	A	C	.	.	MAF_INRAE=1.667;MAF_USDA=5.738
NC_035087.1	20237963	.	A	G	.	.	MAF_USDA=8.197
NC_035087.1	20237968	.	A	T	.	.	MAF_INRAE=36.667;MAF_USDA=25.0
NC_035087.1	20237973	.	T	C	.	.	MAF_INRAE=1.667;MAF_USDA=4.098
NC_035087.1	20237980	.	G	A	.	.	MAF_USDA=5.738
NC_035087.1	20237992	.	G	A	.	.	MAF_USDA=4.167
NC_035087.1	20238004	.	G	A	.	.	MAF_USDA=8.197
NC_035087.1	20238014	.	C	A	.	.	MAF_USDA=8.197
NC_035087.1	20238024	.	C	T	.	.	MAF_USDA=10.0
NC_035087.1	20238025	.	T	A	.	.	MAF_USDA=13.115
NC_035087.1	20238041	.	G	T	.	.	MAF_INRAE=34.81;MAF_USDA=28.824
NC_035087.1	20238044	.	T	G	.	.	MAF_INRAE=9.494;MAF_USDA=10.588
NC_035087.1	20238061	.	T	C	.	.	MAF_INRAE=33.333;MAF_USDA=31.176
NC_035087.1	20238067	.	C	T	.	.	MAF_INRAE=33.333;MAF_USDA=32.941
NC_035087.1	20238073	.	G	C	.	.	MAF_USDA=2.459
NC_035087.1	20238074	.	G	A	.	.	MAF_USDA=2.459
NC_035087.1	20238076	.	A	G	.	.	MAF_INRAE=34.81;MAF_USDA=25.294
NC_035087.1	20238088	.	T	G	.	.	MAF_INRAE=35.0;MAF_USDA=21.765
NC_035087.1	20238091	.	C	T	.	.	MAF_INRAE=35.0;MAF_USDA=21.765
NC_035087.1	20238092	.	T	G	.	.	MAF_USDA=6.557
NC_035087.1	20238094	.	T	A	.	.	MAF_INRAE=25.833;MAF_USDA=47.917
NC_035087.1	20238100	.	A	T	.	.	MAF_USDA=1.639
NC_035087.1	20238105	.	T	G	.	.	MAF_USDA=1.639
NC_035087.1	20238110	.	T	A	.	.	MAF_USDA=2.083
NC_035087.1	20238166	.	C	T	.	.	MAF_USDA=31.765
NC_035087.1	20238173	.	A	G	.	.	MAF_INRAE=36.667;MAF_USDA=31.176
NC_035087.1	20238179	.	T	C	.	.	MAF_INRAE=34.81;MAF_USDA=31.176
NC_035087.1	20238181	.	A	T	.	.	MAF_INRAE=34.167;MAF_USDA=4.918
NC_035087.1	20238237	.	T	G	.	.	MAF_INRAE=34.177;MAF_USDA=35.294
NC_035087.1	20238242	.	G	A	.	.	MAF_INRAE=23.418;MAF_USDA=30.0
NC_035087.1	20238261	.	G	T	.	.	MAF_USDA=8.197
NC_035087.1	20238425	.	C	A	.	.	MAF_INRAE=38.608;MAF_USDA=38.824
NC_035087.1	20238474	.	G	T	.	.	MAF_USDA=1.639
NC_035087.1	20238489	.	G	C	.	.	MAF_INRAE=33.544;MAF_USDA=20.0
NC_035087.1	20238520	.	C	A	.	.	MAF_INRAE=27.215;MAF_USDA=39.412
NC_035087.1	20238541	.	C	T	.	.	MAF_INRAE=34.81;MAF_USDA=22.353
NC_035087.1	20238668	.	T	C	.	.	MAF_INRAE=36.709;MAF_USDA=28.571
NC_035087.1	20238684	.	G	T	.	.	MAF_INRAE=37.342;MAF_USDA=22.917
NC_035087.1	20238694	.	G	T	.	.	MAF_INRAE=1.667;MAF_USDA=25.0
NC_035087.1	20238707	.	G	A	.	.	MAF_USDA=1.639
NC_035087.1	20238734	.	T	A	.	.	MAF_USDA=1.639
NC_035087.1	20238799	.	C	A	.	.	MAF_USDA=4.098
NC_035087.1	20238885	.	T	G	.	.	MAF_USDA=20.833
NC_035087.1	20238917	.	A	C	.	.	MAF_USDA=2.586
NC_035087.1	20238921	.	A	T	.	.	MAF_USDA=1.724
NC_035087.1	20238969	.	G	A	.	.	MAF_INRAE=47.368
NC_035087.1	20238996	.	A	G	.	.	MAF_INRAE=2.5
NC_035087.1	20239002	.	T	A	.	.	MAF_USDA=6.522
NC_035087.1	20239004	.	G	T	.	.	MAF_USDA=10.417
NC_035087.1	20239027	.	T	G	.	.	MAF_INRAE=33.544;MAF_USDA=18.75
NC_035087.1	20239063	.	C	A	.	.	MAF_INRAE=38.608;MAF_USDA=18.75
NC_035087.1	20239088	.	C	A	.	.	MAF_INRAE=38.608;MAF_USDA=40.854
NC_035087.1	20239108	.	TA	TT	.	.	MAF_USDA=50.0
NC_035087.1	20239113	.	T	C	.	.	MAF_USDA=29.878
NC_035087.1	20239156	.	C	T	.	.	MAF_INRAE=16.667;MAF_USDA=2.5
NC_035087.1	20239229	.	T	G	.	.	MAF_INRAE=37.342;MAF_USDA=44.643
NC_035087.1	20239358	.	G	T	.	.	MAF_INRAE=25.949;MAF_USDA=31.765
NC_035087.1	20239503	.	C	A	.	.	MAF_INRAE=1.667;MAF_USDA=6.471
NC_035087.1	20239562	.	C	G	.	.	MAF_USDA=1.639
NC_035087.1	20239569	.	T	C	.	.	MAF_INRAE=13.291;MAF_USDA=8.824
NC_035087.1	20239584	.	G	A	.	.	MAF_INRAE=34.81;MAF_USDA=25.882
NC_035087.1	20239591	.	T	C	.	.	MAF_USDA=4.098
NC_035087.1	20239592	.	A	G	.	.	MAF_USDA=11.176
NC_035087.1	20239595	.	A	G	.	.	MAF_USDA=12.941
NC_035087.1	20239596	.	C	T	.	.	MAF_USDA=5.882
NC_035087.1	20239603	.	T	A	.	.	MAF_INRAE=1.667;MAF_USDA=2.353
NC_035087.1	20239650	.	C	T	.	.	MAF_INRAE=7.595;MAF_USDA=4.118
NC_035087.1	20239723	.	T	A	.	.	MAF_INRAE=37.975;MAF_USDA=4.098
NC_035087.1	20239737	.	T	C	.	.	MAF_INRAE=33.544;MAF_USDA=17.059
NC_035087.1	20239743	.	T	G	.	.	MAF_USDA=15.294
NC_035087.1	20239784	.	G	T	.	.	MAF_USDA=1.639
NC_035087.1	20239834	.	C	T	.	.	MAF_INRAE=37.975;MAF_USDA=4.167
NC_035087.1	20239871	.	G	C	.	.	MAF_USDA=1.667
NC_035087.1	20239877	.	A	C	.	.	MAF_INRAE=6.962;MAF_USDA=7.143
NC_035087.1	20239988	.	T	G	.	.	MAF_USDA=4.706
NC_035087.1	20240062	.	C	T	.	.	MAF_USDA=6.557
NC_035087.1	20240063	.	G	T	.	.	MAF_USDA=1.639
NC_035087.1	20240140	.	C	A	.	.	MAF_INRAE=27.848;MAF_USDA=42.353
NC_035087.1	20240201	.	C	T	.	.	MAF_USDA=18.75
NC_035087.1	20240221	.	G	T	.	.	MAF_USDA=2.459
NC_035087.1	20240306	.	A	G	.	.	MAF_INRAE=17.089;MAF_USDA=22.941
NC_035087.1	20240311	.	A	T	.	.	MAF_USDA=4.918
NC_035087.1	20240324	.	T	G	.	.	MAF_USDA=34.118
NC_035087.1	20240359	.	A	C	.	.	MAF_INRAE=14.167;MAF_USDA=4.167
NC_035087.1	20240421	.	C	A	.	.	MAF_INRAE=37.975
NC_035087.1	20240477	.	C	A	.	.	MAF_INRAE=27.215;MAF_USDA=22.941
NC_035087.1	20240697	.	A	C	.	.	MAF_USDA=1.639
NC_035087.1	20240859	.	A	G	.	.	MAF_INRAE=16.667;MAF_USDA=2.459
NC_035087.1	20240872	.	A	G	.	.	MAF_USDA=32.353
NC_035087.1	20240909	.	G	A	.	.	MAF_USDA=1.639
NC_035087.1	20240914	.	T	A	.	.	MAF_INRAE=16.667;MAF_USDA=2.459
NC_035087.1	20240972	.	C	T	.	.	MAF_INRAE=45.57;MAF_USDA=10.588
NC_035087.1	20240979	.	A	C	.	.	MAF_USDA=1.639
NC_035087.1	20241039	.	T	C	.	.	MAF_INRAE=1.667;MAF_USDA=34.706
NC_035087.1	20241101	.	A	G	.	.	MAF_USDA=4.098
NC_035087.1	20241138	.	T	C	.	.	MAF_USDA=32.353
NC_035087.1	20241203	.	G	A	.	.	MAF_INRAE=16.667;MAF_USDA=4.098
NC_035087.1	20241208	.	G	T	.	.	MAF_USDA=1.639
NC_035087.1	20241214	.	G	T	.	.	MAF_USDA=34.706
NC_035087.1	20241215	.	A	T	.	.	MAF_USDA=34.118
NC_035087.1	20241216	.	A	G	.	.	MAF_USDA=34.118
NC_035087.1	20241335	.	C	G	.	.	MAF_USDA=4.098
NC_035087.1	20241463	.	T	A	.	.	MAF_INRAE=31.013;MAF_USDA=3.333
NC_035087.1	20241475	.	A	G	.	.	MAF_INRAE=10.0
NC_035087.1	20242095	.	T	C	.	.	MAF_INRAE=5.263
NC_035087.1	20242333	.	A	G	.	.	MAF_INRAE=5.063;MAF_USDA=14.583
NC_035087.1	20242386	.	C	A	.	.	MAF_USDA=10.0
NC_035087.1	20242399	.	C	T	.	.	MAF_INRAE=10.759;MAF_USDA=3.279
NC_035087.1	20242415	.	C	A	.	.	MAF_INRAE=9.167
NC_035087.1	20242458	.	C	T	.	.	MAF_USDA=4.098
NC_035087.1	20242553	.	C	A	.	.	MAF_USDA=4.098
NC_035087.1	20242720	.	T	A	.	.	MAF_INRAE=1.667;MAF_USDA=22.353
NC_035087.1	20242741	.	C	T	.	.	MAF_USDA=3.279
NC_035087.1	20243050	.	T	G	.	.	MAF_INRAE=6.329;MAF_USDA=7.059
NC_035087.1	20243155	.	G	T	.	.	MAF_INRAE=31.646;MAF_USDA=3.279
NC_035087.1	20243156	.	G	A	.	.	MAF_USDA=2.459
NC_035087.1	20243320	.	C	T	.	.	MAF_USDA=5.738
NC_035087.1	20243350	.	C	T	.	.	MAF_INRAE=17.722;MAF_USDA=8.824
NC_035087.1	20243386	.	G	T	.	.	MAF_USDA=4.918
NC_035087.1	20243533	.	A	G	.	.	MAF_USDA=1.639
NC_035087.1	20243549	.	A	G	.	.	MAF_USDA=2.459
NC_035087.1	20243635	.	T	A	.	.	MAF_USDA=3.279
NC_035087.1	20243637	.	T	C	.	.	MAF_INRAE=13.924;MAF_USDA=8.235
NC_035087.1	20243786	.	C	T	.	.	MAF_INRAE=1.667;MAF_USDA=36.471
NC_035087.1	20243857	.	G	C	.	.	MAF_INRAE=13.924;MAF_USDA=7.647
NC_035087.1	20243885	.	C	A	.	.	MAF_INRAE=13.924;MAF_USDA=7.647
NC_035087.1	20243919	.	G	C	.	.	MAF_INRAE=18.354;MAF_USDA=8.824
NC_035087.1	20243998	.	G	A	.	.	MAF_USDA=4.918
NC_035087.1	20244053	.	T	C	.	.	MAF_USDA=5.882
NC_035087.1	20244255	.	G	A	.	.	MAF_INRAE=21.519;MAF_USDA=27.059
NC_035087.1	20244347	.	T	A	.	.	MAF_USDA=1.639
NC_035087.1	20244390	.	A	T	.	.	MAF_INRAE=45.57;MAF_USDA=34.118
NC_035087.1	20244411	.	C	A	.	.	MAF_INRAE=28.481;MAF_USDA=25.294
NC_035087.1	20244468	.	G	T	.	.	MAF_USDA=4.706
NC_035087.1	20244478	.	T	C	.	.	MAF_USDA=1.639
NC_035087.1	20244501	.	G	C	.	.	MAF_INRAE=18.333
NC_035087.1	20244524	.	T	C	.	.	MAF_USDA=3.279
NC_035087.1	20244548	.	A	G	.	.	MAF_INRAE=8.861;MAF_USDA=21.765
NC_035087.1	20244581	.	G	T	.	.	MAF_USDA=1.639
NC_035087.1	20244594	.	T	G	.	.	MAF_USDA=3.279
NC_035087.1	20244617	.	A	T	.	.	MAF_USDA=3.279
NC_035087.1	20244899	.	C	G	.	.	MAF_INRAE=31.667
NC_035087.1	20244909	.	A	T	.	.	MAF_INRAE=30.833
NC_035087.1	20244915	.	T	C	.	.	MAF_USDA=33.333
NC_035087.1	20244919	.	C	T	.	.	MAF_USDA=9.016
NC_035087.1	20244926	.	T	A	.	.	MAF_USDA=20.588
NC_035087.1	20244932	.	G	A	.	.	MAF_USDA=20.0
NC_035087.1	20244941	.	T	A	.	.	MAF_USDA=18.824
NC_035087.1	20244944	.	C	T	.	.	MAF_USDA=18.824
NC_035087.1	20244945	.	C	A	.	.	MAF_USDA=17.647
NC_035087.1	20244949	.	C	A	.	.	MAF_USDA=17.647
NC_035087.1	20244966	.	G	C	.	.	MAF_USDA=18.824
NC_035087.1	20244969	.	A	G	.	.	MAF_USDA=18.824
NC_035087.1	20244971	.	G	A	.	.	MAF_USDA=17.647
NC_035087.1	20244981	.	G	A	.	.	MAF_USDA=1.639
NC_035087.1	20244988	.	G	T	.	.	MAF_USDA=18.235
NC_035087.1	20244992	.	G	T	.	.	MAF_USDA=17.059
NC_035087.1	20245001	.	G	A	.	.	MAF_USDA=7.377
NC_035087.1	20245002	.	G	C	.	.	MAF_USDA=8.197
NC_035087.1	20245013	.	C	A	.	.	MAF_USDA=7.377
NC_035087.1	20245192	.	G	A	.	.	MAF_USDA=1.639
NC_035087.1	20245385	.	G	A	.	.	MAF_INRAE=44.304;MAF_USDA=12.295
NC_035087.1	20245404	.	C	A	.	.	MAF_INRAE=44.304;MAF_USDA=12.295
NC_035087.1	20245414	.	C	T	.	.	MAF_USDA=20.0
NC_035087.1	20245425	.	A	T	.	.	MAF_INRAE=44.304;MAF_USDA=9.836
NC_035087.1	20245528	.	C	A	.	.	MAF_INRAE=43.671;MAF_USDA=10.656
NC_035087.1	20245648	.	T	C	.	.	MAF_INRAE=31.013;MAF_USDA=4.098
NC_035087.1	20245732	.	G	C	.	.	MAF_INRAE=1.667
NC_035087.1	20245741	.	A	C	.	.	MAF_USDA=5.738
NC_035087.1	20245820	.	C	T	.	.	MAF_INRAE=31.646;MAF_USDA=3.279
NC_035087.1	20245838	.	C	A	.	.	MAF_INRAE=48.101;MAF_USDA=27.049
NC_035087.1	20245839	.	C	G	.	.	MAF_INRAE=43.333;MAF_USDA=5.738
NC_035087.1	20245844	.	G	T	.	.	MAF_INRAE=44.304;MAF_USDA=5.738
NC_035087.1	20245940	.	G	T	.	.	MAF_USDA=4.706
NC_035087.1	20245994	.	G	A	.	.	MAF_USDA=5.738
NC_035087.1	20246147	.	C	T	.	.	MAF_INRAE=13.291;MAF_USDA=9.412
NC_035087.1	20246199	.	A	T	.	.	MAF_USDA=4.098
NC_035087.1	20246203	.	T	C	.	.	MAF_INRAE=31.646;MAF_USDA=7.377
NC_035087.1	20246219	.	C	T	.	.	MAF_INRAE=16.667;MAF_USDA=2.459
NC_035087.1	20246220	.	G	A	.	.	MAF_INRAE=31.646;MAF_USDA=3.279
NC_035087.1	20246224	.	T	A	.	.	MAF_USDA=2.459
NC_035087.1	20246253	.	A	G	.	.	MAF_USDA=2.459
NC_035087.1	20246299	.	A	G	.	.	MAF_USDA=1.639
NC_035087.1	20246322	.	G	A	.	.	MAF_USDA=7.377
NC_035087.1	20246323	.	G	T	.	.	MAF_USDA=5.738
NC_035087.1	20246364	.	T	C	.	.	MAF_USDA=1.639
NC_035087.1	20246415	.	A	C	.	.	MAF_USDA=1.765
NC_035087.1	20246435	.	G	A	.	.	MAF_INRAE=13.924;MAF_USDA=8.235
NC_035087.1	20246615	.	A	G	.	.	MAF_INRAE=50.0;MAF_USDA=32.941
NC_035087.1	20246643	.	G	T	.	.	MAF_INRAE=13.291;MAF_USDA=13.529
NC_035087.1	20246698	.	G	C	.	.	MAF_USDA=4.098
NC_035087.1	20246753	.	C	T	.	.	MAF_USDA=2.459
NC_035087.1	20246831	.	A	C	.	.	MAF_USDA=1.765
NC_035087.1	20246834	.	T	G	.	.	MAF_USDA=24.118
NC_035087.1	20247038	.	G	T	.	.	MAF_INRAE=47.368;MAF_USDA=28.235
NC_035087.1	20247299	.	G	T	.	.	MAF_USDA=5.738
NC_035087.1	20247320	.	A	T	.	.	MAF_INRAE=18.987;MAF_USDA=37.059
NC_035087.1	20247354	.	G	A	.	.	MAF_INRAE=16.667
NC_035087.1	20247356	.	C	A	.	.	MAF_INRAE=16.667
NC_035087.1	20247360	.	C	A	.	.	MAF_INRAE=16.667
NC_035087.1	20247362	.	G	A	.	.	MAF_INRAE=16.667
NC_035087.1	20247428	.	T	C	.	.	MAF_INRAE=16.667
NC_035087.1	20247526	.	C	T	.	.	MAF_USDA=1.639
NC_035087.1	20247585	.	C	T	.	.	MAF_INRAE=13.291;MAF_USDA=12.941
NC_035087.1	20247606	.	A	C	.	.	MAF_USDA=2.459
NC_035087.1	20247942	.	A	T	.	.	MAF_INRAE=13.924;MAF_USDA=18.75
NC_035087.1	20248004	.	A	C	.	.	MAF_USDA=1.639
NC_035087.1	20248186	.	T	C	.	.	MAF_USDA=1.639
NC_035087.1	20248189	.	A	T	.	.	MAF_INRAE=25.949;MAF_USDA=12.353
NC_035087.1	20248202	.	T	G	.	.	MAF_INRAE=35.443;MAF_USDA=38.235
NC_035087.1	20248265	.	A	C	.	.	MAF_USDA=1.639
NC_035087.1	20248327	.	T	C	.	.	MAF_INRAE=26.582;MAF_USDA=44.706
NC_035087.1	20248328	.	C	T	.	.	MAF_INRAE=25.949;MAF_USDA=16.471
NC_035087.1	20248342	.	C	T	.	.	MAF_INRAE=25.949;MAF_USDA=14.706
NC_035087.1	20248368	.	A	T	.	.	MAF_INRAE=18.987;MAF_USDA=12.353
NC_035087.1	20248370	.	G	C	.	.	MAF_USDA=2.459
NC_035087.1	20248390	.	C	G	.	.	MAF_INRAE=26.582;MAF_USDA=33.529
NC_035087.1	20248393	.	C	T	.	.	MAF_INRAE=4.167;MAF_USDA=37.705
NC_035087.1	20248403	.	C	G	.	.	MAF_INRAE=6.329;MAF_USDA=7.059
NC_035087.1	20248448	.	A	T	.	.	MAF_INRAE=27.5;MAF_USDA=9.836
NC_035087.1	20248469	.	T	C	.	.	MAF_USDA=1.639
NC_035087.1	20248470	.	A	C	.	.	MAF_USDA=4.167
NC_035087.1	20248520	.	T	C	.	.	MAF_INRAE=36.709;MAF_USDA=21.176
NC_035087.1	20248543	.	T	C	.	.	MAF_USDA=4.098
NC_035087.1	20248832	.	C	G	.	.	MAF_INRAE=31.013;MAF_USDA=2.459
NC_035087.1	20248903	.	C	T	.	.	MAF_INRAE=48.101;MAF_USDA=39.412
NC_035087.1	20249041	.	C	A	.	.	MAF_INRAE=6.329;MAF_USDA=7.059
NC_035087.1	20249090	.	C	A	.	.	MAF_USDA=5.0
NC_035087.1	20249213	.	C	A	.	.	MAF_INRAE=9.494;MAF_USDA=8.824
NC_035087.1	20249269	.	G	C	.	.	MAF_INRAE=37.975;MAF_USDA=28.235
NC_035087.1	20249392	.	A	C	.	.	MAF_INRAE=8.861;MAF_USDA=5.882
NC_035087.1	20249652	.	A	C	.	.	MAF_INRAE=8.228
NC_035087.1	20249714	.	A	C	.	.	MAF_INRAE=1.667
NC_035087.1	20249721	.	A	C	.	.	MAF_INRAE=31.646;MAF_USDA=11.176
NC_035087.1	20249732	.	G	A	.	.	MAF_INRAE=18.354;MAF_USDA=6.25
NC_035087.1	20249737	.	T	G	.	.	MAF_INRAE=25.0;MAF_USDA=6.557
NC_035087.1	20249745	.	T	G	.	.	MAF_INRAE=33.544;MAF_USDA=35.882
NC_035087.1	20249808	.	C	T	.	.	MAF_INRAE=50.0;MAF_USDA=36.471
NC_035087.1	20249847	.	A	C	.	.	MAF_INRAE=32.278;MAF_USDA=27.059
NC_035087.1	20249882	.	T	G	.	.	MAF_INRAE=6.329;MAF_USDA=10.588
NC_035087.1	20249982	.	T	A	.	.	MAF_INRAE=42.405;MAF_USDA=42.353
NC_035087.1	20249998	.	T	C	.	.	MAF_INRAE=32.911;MAF_USDA=39.412
NC_035087.1	20250041	.	G	T	.	.	MAF_USDA=3.279
NC_035087.1	20250162	.	G	A	.	.	MAF_USDA=3.529
NC_035087.1	20250180	.	A	G	.	.	MAF_USDA=1.639
NC_035087.1	20250246	.	A	T	.	.	MAF_USDA=2.459
NC_035087.1	20250254	.	G	C	.	.	MAF_USDA=3.529
NC_035087.1	20250265	.	G	T	.	.	MAF_INRAE=4.43;MAF_USDA=14.583
NC_035087.1	20250359	.	T	A	.	.	MAF_INRAE=44.937;MAF_USDA=24.706
NC_035087.1	20250399	.	T	A	.	.	MAF_INRAE=44.304;MAF_USDA=28.235
NC_035087.1	20250454	.	A	T	.	.	MAF_INRAE=18.354;MAF_USDA=6.25
NC_035087.1	20250456	.	C	G	.	.	MAF_USDA=3.529
NC_035087.1	20250473	.	T	A	.	.	MAF_USDA=3.529
NC_035087.1	20250509	.	C	T	.	.	MAF_INRAE=5.063;MAF_USDA=14.583
NC_035087.1	20250515	.	C	A	.	.	MAF_USDA=1.639
NC_035087.1	20250516	.	A	T	.	.	MAF_USDA=1.639
NC_035087.1	20250588	.	G	C	.	.	MAF_INRAE=42.405;MAF_USDA=40.0
NC_035087.1	20250601	.	C	A	.	.	MAF_INRAE=5.833;MAF_USDA=16.471
NC_035087.1	20250602	.	C	T	.	.	MAF_USDA=1.639
NC_035087.1	20250628	.	C	T	.	.	MAF_INRAE=5.063;MAF_USDA=8.824
NC_035087.1	20250672	.	C	T	.	.	MAF_USDA=17.059
NC_035087.1	20250673	.	T	A	.	.	MAF_USDA=17.059
NC_035087.1	20250699	.	C	A	.	.	MAF_INRAE=25.949;MAF_USDA=10.0
NC_035087.1	20250710	.	G	A	.	.	MAF_USDA=3.529
NC_035087.1	20250748	.	G	A	.	.	MAF_INRAE=44.937;MAF_USDA=19.412
NC_035087.1	20250759	.	G	A	.	.	MAF_INRAE=44.304;MAF_USDA=19.412
NC_035087.1	20250761	.	G	A	.	.	MAF_USDA=4.098
NC_035087.1	20250767	.	G	C	.	.	MAF_INRAE=44.304;MAF_USDA=19.412
NC_035087.1	20250768	.	A	G	.	.	MAF_INRAE=12.658;MAF_USDA=31.176
NC_035087.1	20250769	.	G	T	.	.	MAF_USDA=1.639
NC_035087.1	20250853	.	A	G	.	.	MAF_INRAE=2.532;MAF_USDA=9.412
NC_035087.1	20250903	.	A	T	.	.	MAF_INRAE=2.532;MAF_USDA=9.412
NC_035087.1	20250912	.	A	G	.	.	MAF_USDA=9.016
NC_035087.1	20250969	.	A	G	.	.	MAF_USDA=1.639
NC_035087.1	20251062	.	T	G	.	.	MAF_INRAE=5.833;MAF_USDA=23.529
NC_035087.1	20251117	.	T	C	.	.	MAF_INRAE=5.063;MAF_USDA=5.294
NC_035087.1	20251146	.	C	A	.	.	MAF_INRAE=5.833;MAF_USDA=20.0
NC_035087.1	20251199	.	A	C	.	.	MAF_USDA=3.39
NC_035087.1	20251294	.	A	T	.	.	MAF_USDA=1.639
NC_035087.1	20251299	.	A	T	.	.	MAF_INRAE=7.595;MAF_USDA=7.647
NC_035087.1	20251301	.	A	C	.	.	MAF_INRAE=13.291;MAF_USDA=17.059
NC_035087.1	20251355	.	A	T	.	.	MAF_INRAE=25.949;MAF_USDA=10.588
NC_035087.1	20251367	.	T	C	.	.	MAF_USDA=3.279
NC_035087.1	20251384	.	C	T	.	.	MAF_INRAE=5.063;MAF_USDA=14.583
NC_035087.1	20251397	.	T	G	.	.	MAF_INRAE=39.241;MAF_USDA=27.647
NC_035087.1	20251443	.	T	C	.	.	MAF_INRAE=15.789;MAF_USDA=12.5
NC_035087.1	20251455	.	T	C	.	.	MAF_USDA=1.639
NC_035087.1	20251534	.	G	A	.	.	MAF_INRAE=38.608;MAF_USDA=21.176
NC_035087.1	20251644	.	T	A	.	.	MAF_INRAE=13.291;MAF_USDA=9.836
NC_035087.1	20251748	.	G	T	.	.	MAF_INRAE=42.405;MAF_USDA=13.529
NC_035087.1	20251774	.	A	G	.	.	MAF_INRAE=12.658;MAF_USDA=10.588
NC_035087.1	20251876	.	G	T	.	.	MAF_USDA=1.639
NC_035087.1	20251889	.	C	T	.	.	MAF_USDA=18.75
NC_035087.1	20251949	.	C	A	.	.	MAF_INRAE=25.949;MAF_USDA=11.176
NC_035087.1	20251991	.	G	T	.	.	MAF_USDA=1.639
NC_035087.1	20252016	.	A	G	.	.	MAF_INRAE=7.595;MAF_USDA=6.471
NC_035087.1	20252020	.	A	T	.	.	MAF_USDA=14.583
NC_035087.1	20252021	.	A	T	.	.	MAF_USDA=14.583
NC_035087.1	20252022	.	A	T	.	.	MAF_USDA=14.583
NC_035087.1	20252023	.	A	T	.	.	MAF_USDA=14.583
NC_035087.1	20252024	.	A	C	.	.	MAF_USDA=4.918
NC_035087.1	20252025	.	T	G	.	.	MAF_USDA=1.639
NC_035087.1	20252026	.	A	T	.	.	MAF_USDA=10.417
NC_035087.1	20252027	.	A	T	.	.	MAF_USDA=14.583
NC_035087.1	20252030	.	T	A	.	.	MAF_USDA=14.118
NC_035087.1	20252031	.	A	T	.	.	MAF_USDA=14.583
NC_035087.1	20252032	.	A	T	.	.	MAF_USDA=14.583
NC_035087.1	20252033	.	A	T	.	.	MAF_USDA=14.583
NC_035087.1	20252116	.	T	A	.	.	MAF_USDA=3.279
NC_035087.1	20252148	.	C	T	.	.	MAF_INRAE=5.833;MAF_USDA=17.647
NC_035087.1	20252233	.	C	T	.	.	MAF_INRAE=25.949;MAF_USDA=9.412
NC_035087.1	20252273	.	G	C	.	.	MAF_USDA=1.639
NC_035087.1	20252293	.	C	T	.	.	MAF_USDA=4.918
NC_035087.1	20252321	.	T	G	.	.	MAF_INRAE=7.595;MAF_USDA=6.471
NC_035087.1	20252398	.	T	C	.	.	MAF_INRAE=22.152;MAF_USDA=5.882
NC_035087.1	20252413	.	C	T	.	.	MAF_INRAE=7.595;MAF_USDA=6.471
NC_035087.1	20252454	.	A	T	.	.	MAF_INRAE=15.833;MAF_USDA=2.459
NC_035087.1	20252534	.	A	G	.	.	MAF_INRAE=12.658;MAF_USDA=15.882
NC_035087.1	20252649	.	A	C	.	.	MAF_INRAE=7.595;MAF_USDA=6.471
NC_035087.1	20252696	.	A	G	.	.	MAF_USDA=4.918
NC_035087.1	20252726	.	G	C	.	.	MAF_INRAE=25.949;MAF_USDA=11.176
NC_035087.1	20252736	.	G	T	.	.	MAF_INRAE=25.949;MAF_USDA=11.31
NC_035087.1	20252753	.	G	A	.	.	MAF_INRAE=7.595;MAF_USDA=6.471
NC_035087.1	20252771	.	C	A	.	.	MAF_USDA=4.918
NC_035087.1	20252792	.	G	T	.	.	MAF_INRAE=25.316;MAF_USDA=11.176
NC_035087.1	20252808	.	C	A	.	.	MAF_USDA=1.639
NC_035087.1	20252824	.	A	T	.	.	MAF_INRAE=7.595;MAF_USDA=5.882
NC_035087.1	20253013	.	C	G	.	.	MAF_INRAE=25.316;MAF_USDA=11.176
NC_035087.1	20253014	.	A	G	.	.	MAF_INRAE=5.063;MAF_USDA=14.583
NC_035087.1	20253053	.	G	A	.	.	MAF_USDA=18.75
NC_035087.1	20253093	.	G	A	.	.	MAF_INRAE=32.911;MAF_USDA=16.471
NC_035087.1	20253105	.	C	G	.	.	MAF_USDA=4.918
NC_035087.1	20253180	.	G	C	.	.	MAF_USDA=2.381
NC_035087.1	20253399	.	C	T	.	.	MAF_USDA=4.167
NC_035087.1	20253544	.	C	T	.	.	MAF_USDA=4.167
NC_035087.1	20253545	.	T	A	.	.	MAF_USDA=4.167
NC_035087.1	20253556	.	C	T	.	.	MAF_INRAE=27.5;MAF_USDA=11.31
NC_035087.1	20253612	.	G	T	.	.	MAF_USDA=3.333
NC_035087.1	20253621	.	A	T	.	.	MAF_USDA=2.5
NC_035087.1	20253641	.	G	A	.	.	MAF_INRAE=27.5;MAF_USDA=11.31
NC_035087.1	20253649	.	C	T	.	.	MAF_INRAE=5.0;MAF_USDA=14.583
NC_035087.1	20253700	.	C	T	.	.	MAF_USDA=3.333
NC_035087.1	20253702	.	A	T	.	.	MAF_INRAE=10.0;MAF_USDA=8.333
NC_035087.1	20253808	.	G	A	.	.	MAF_INRAE=25.316;MAF_USDA=10.588
NC_035087.1	20253823	.	C	A	.	.	MAF_USDA=4.918
NC_035087.1	20253857	.	G	A	.	.	MAF_USDA=5.738
NC_035087.1	20253912	.	A	C	.	.	MAF_INRAE=44.304;MAF_USDA=39.412
NC_035087.1	20253970	.	T	G	.	.	MAF_INRAE=5.833;MAF_USDA=22.353
NC_035087.1	20253973	.	C	T	.	.	MAF_INRAE=26.582;MAF_USDA=11.176
NC_035087.1	20254005	.	G	A	.	.	MAF_INRAE=25.949;MAF_USDA=10.588
NC_035087.1	20254100	.	T	G	.	.	MAF_USDA=1.667
NC_035087.1	20254103	.	T	C	.	.	MAF_INRAE=27.5;MAF_USDA=11.905
NC_035087.1	20254108	.	C	T	.	.	MAF_USDA=10.417
NC_035087.1	20254186	.	T	A	.	.	MAF_INRAE=25.949;MAF_USDA=11.176
NC_035087.1	20254237	.	T	C	.	.	MAF_INRAE=10.127;MAF_USDA=7.059
NC_035087.1	20254304	.	A	T	.	.	MAF_INRAE=5.833;MAF_USDA=22.941
NC_035087.1	20254455	.	G	A	.	.	MAF_INRAE=7.595;MAF_USDA=6.471
NC_035087.1	20254502	.	T	A	.	.	MAF_USDA=1.639
NC_035087.1	20254503	.	G	T	.	.	MAF_USDA=1.639
NC_035087.1	20254534	.	G	A	.	.	MAF_USDA=3.529
NC_035087.1	20254654	.	A	T	.	.	MAF_INRAE=31.646;MAF_USDA=4.098
NC_035087.1	20254669	.	T	C	.	.	MAF_INRAE=1.667
NC_035087.1	20254675	.	A	T	.	.	MAF_INRAE=5.833;MAF_USDA=10.0
NC_035087.1	20254715	.	A	G	.	.	MAF_USDA=1.639
NC_035087.1	20254793	.	A	G	.	.	MAF_USDA=2.459
NC_035087.1	20254945	.	A	G	.	.	MAF_USDA=2.941
NC_035087.1	20255025	.	C	T	.	.	MAF_INRAE=43.671;MAF_USDA=41.176
NC_035087.1	20255032	.	C	T	.	.	MAF_INRAE=2.532;MAF_USDA=7.377
NC_035087.1	20255045	.	T	C	.	.	MAF_USDA=4.098
NC_035087.1	20255129	.	A	T	.	.	MAF_INRAE=8.861;MAF_USDA=5.882
NC_035087.1	20255181	.	G	C	.	.	MAF_USDA=1.639
NC_035087.1	20255182	.	C	T	.	.	MAF_USDA=1.639
NC_035087.1	20255188	.	C	T	.	.	MAF_INRAE=5.833;MAF_USDA=22.353
NC_035087.1	20255232	.	C	A	.	.	MAF_USDA=5.738
NC_035087.1	20255284	.	T	A	.	.	MAF_USDA=2.083
NC_035087.1	20255303	.	A	C	.	.	MAF_USDA=2.459
NC_035087.1	20255333	.	C	T	.	.	MAF_INRAE=5.063;MAF_USDA=14.583
NC_035087.1	20255336	.	C	T	.	.	MAF_INRAE=14.167;MAF_USDA=6.25
NC_035087.1	20255372	.	G	A	.	.	MAF_INRAE=7.595
NC_035087.1	20255404	.	C	T	.	.	MAF_USDA=6.471
NC_035087.1	20255440	.	G	A	.	.	MAF_INRAE=25.949;MAF_USDA=10.0
NC_035087.1	20255460	.	T	A	.	.	MAF_USDA=3.529
NC_035087.1	20255471	.	C	T	.	.	MAF_INRAE=10.127;MAF_USDA=8.235
NC_035087.1	20255552	.	C	G	.	.	MAF_USDA=3.279
NC_035087.1	20255590	.	C	T	.	.	MAF_USDA=4.098
NC_035087.1	20255716	.	C	T	.	.	MAF_INRAE=11.392;MAF_USDA=7.647
NC_035087.1	20255859	.	C	A	.	.	MAF_USDA=18.75
NC_035087.1	20255882	.	T	C	.	.	MAF_USDA=5.0
NC_035087.1	20256020	.	G	T	.	.	MAF_INRAE=25.949;MAF_USDA=8.824
NC_035087.1	20256023	.	C	A	.	.	MAF_INRAE=27.5;MAF_USDA=8.824
NC_035087.1	20256030	.	A	C	.	.	MAF_INRAE=25.949;MAF_USDA=16.667
NC_035087.1	20260349	.	A	G	.	.	MAF_INRAE=25.949;MAF_USDA=10.588
NC_035087.1	20260383	.	G	T	.	.	MAF_INRAE=42.105;MAF_USDA=5.738
NC_035087.1	20260399	.	G	T	.	.	MAF_INRAE=25.949;MAF_USDA=11.176
NC_035087.1	20260401	.	G	A	.	.	MAF_INRAE=10.526;MAF_USDA=8.235
NC_035087.1	20260421	.	G	T	.	.	MAF_INRAE=9.494;MAF_USDA=1.639
NC_035087.1	20260439	.	C	T	.	.	MAF_INRAE=26.582;MAF_USDA=10.588
NC_035087.1	20260440	.	G	A	.	.	MAF_USDA=3.279
NC_035087.1	20260476	.	A	G	.	.	MAF_INRAE=32.278;MAF_USDA=45.294
NC_035087.1	20260482	.	A	C	.	.	MAF_INRAE=9.494;MAF_USDA=27.059
NC_035087.1	20260604	.	G	A	.	.	MAF_USDA=5.882
NC_035087.1	20260683	.	G	T	.	.	MAF_INRAE=31.646;MAF_USDA=4.098
NC_035087.1	20260836	.	C	T	.	.	MAF_USDA=4.918
NC_035087.1	20260843	.	C	T	.	.	MAF_INRAE=10.127;MAF_USDA=11.176
NC_035087.1	20260858	.	C	G	.	.	MAF_INRAE=32.278;MAF_USDA=16.471
NC_035087.1	20260943	.	C	A	.	.	MAF_INRAE=5.063;MAF_USDA=14.583
NC_035087.1	20261757	.	T	C	.	.	MAF_INRAE=41.772;MAF_USDA=45.882
NC_035087.1	20261778	.	C	A	.	.	MAF_INRAE=15.789;MAF_USDA=12.5
NC_035087.1	20261858	.	G	A	.	.	MAF_USDA=6.667
NC_035087.1	20261918	.	A	G	.	.	MAF_INRAE=12.658;MAF_USDA=10.588
NC_035087.1	20261977	.	T	C	.	.	MAF_USDA=5.738
NC_035087.1	20261988	.	G	A	.	.	MAF_USDA=1.765
NC_035087.1	20262128	.	T	C	.	.	MAF_INRAE=31.013;MAF_USDA=44.706
NC_035087.1	20262151	.	A	G	.	.	MAF_USDA=1.639
NC_035087.1	20262159	.	C	T	.	.	MAF_INRAE=32.278;MAF_USDA=45.294
NC_035087.1	20262173	.	T	C	.	.	MAF_INRAE=32.278;MAF_USDA=45.882
NC_035087.1	20262207	.	C	T	.	.	MAF_INRAE=16.667;MAF_USDA=2.459
NC_035087.1	20262325	.	A	T	.	.	MAF_USDA=1.639
NC_035087.1	20262459	.	T	C	.	.	MAF_USDA=11.475
NC_035087.1	20262555	.	G	C	.	.	MAF_INRAE=31.646;MAF_USDA=34.118
NC_035087.1	20262619	.	C	T	.	.	MAF_USDA=1.639
NC_035087.1	20262949	.	A	T	.	.	MAF_USDA=7.059
NC_035087.1	20262950	.	T	A	.	.	MAF_USDA=7.059
NC_035087.1	20262951	.	T	C	.	.	MAF_USDA=7.059
NC_035087.1	20263103	.	G	T	.	.	MAF_USDA=1.667
NC_035087.1	20263154	.	A	G	.	.	MAF_INRAE=26.582;MAF_USDA=27.647
NC_035087.1	20263243	.	C	T	.	.	MAF_INRAE=11.392;MAF_USDA=4.118
NC_035087.1	20263323	.	A	G	.	.	MAF_USDA=3.279
NC_035087.1	20263351	.	C	G	.	.	MAF_USDA=7.059
NC_035087.1	20263369	.	C	T	.	.	MAF_USDA=3.279
NC_035087.1	20263465	.	A	C	.	.	MAF_USDA=5.738
NC_035087.1	20263471	.	G	A	.	.	MAF_INRAE=13.291;MAF_USDA=14.118
NC_035087.1	20263483	.	T	A	.	.	MAF_INRAE=31.013;MAF_USDA=25.294
NC_035087.1	20263605	.	A	C	.	.	MAF_USDA=4.918
NC_035087.1	20263728	.	T	A	.	.	MAF_USDA=4.918
NC_035087.1	20263751	.	C	T	.	.	MAF_INRAE=14.167;MAF_USDA=3.529
NC_035087.1	20263783	.	A	G	.	.	MAF_USDA=2.459
NC_035087.1	20263824	.	C	G	.	.	MAF_USDA=1.765
NC_035087.1	20263921	.	C	T	.	.	MAF_INRAE=12.025;MAF_USDA=4.118
NC_035087.1	20263942	.	C	T	.	.	MAF_USDA=1.639
NC_035087.1	20263949	.	G	A	.	.	MAF_INRAE=12.025;MAF_USDA=4.118
NC_035087.1	20263962	.	A	G	.	.	MAF_INRAE=9.494;MAF_USDA=13.529
NC_035087.1	20263974	.	G	A	.	.	MAF_USDA=12.295
NC_035087.1	20263996	.	G	A	.	.	MAF_INRAE=13.291;MAF_USDA=7.647
NC_035087.1	20264038	.	A	T	.	.	MAF_INRAE=5.263
NC_035087.1	20264082	.	C	A	.	.	MAF_USDA=4.918
NC_035087.1	20264179	.	C	T	.	.	MAF_USDA=3.279
NC_035087.1	20264212	.	A	G	.	.	MAF_USDA=3.279
NC_035087.1	20264272	.	C	A	.	.	MAF_USDA=4.706
NC_035087.1	20264367	.	G	T	.	.	MAF_INRAE=25.949;MAF_USDA=15.882
NC_035087.1	20264372	.	T	C	.	.	MAF_INRAE=25.949;MAF_USDA=16.471
NC_035087.1	20264468	.	G	T	.	.	MAF_USDA=5.294
NC_035087.1	20264578	.	T	C	.	.	MAF_USDA=4.098
NC_035087.1	20264588	.	T	A	.	.	MAF_INRAE=25.949;MAF_USDA=10.0
NC_035087.1	20264829	.	C	A	.	.	MAF_USDA=12.5
NC_035087.1	20264857	.	G	C	.	.	MAF_USDA=12.5
NC_035087.1	20264932	.	G	C	.	.	MAF_USDA=10.656
NC_035087.1	20267064	.	G	A	.	.	MAF_USDA=1.667
NC_035087.1	20267086	.	A	T	.	.	MAF_USDA=10.0
NC_035087.1	20267106	.	A	C	.	.	MAF_INRAE=5.263;MAF_USDA=5.833
NC_035087.1	20267119	.	G	T	.	.	MAF_USDA=1.667
NC_035087.1	20267232	.	C	G	.	.	MAF_INRAE=32.278;MAF_USDA=36.471
NC_035087.1	20267235	.	T	G	.	.	MAF_USDA=2.459
NC_035087.1	20267290	.	A	G	.	.	MAF_USDA=3.279
NC_035087.1	20267293	.	G	A	.	.	MAF_INRAE=8.861;MAF_USDA=13.529
NC_035087.1	20267468	.	C	T	.	.	MAF_INRAE=5.063;MAF_USDA=14.583
NC_035087.1	20267524	.	G	A	.	.	MAF_USDA=7.377
NC_035087.1	20267551	.	G	T	.	.	MAF_INRAE=27.215;MAF_USDA=15.882
NC_035087.1	20267579	.	T	A	.	.	MAF_INRAE=5.063;MAF_USDA=14.583
NC_035087.1	20267669	.	C	T	.	.	MAF_INRAE=5.063;MAF_USDA=14.583
NC_035087.1	20267670	.	A	T	.	.	MAF_INRAE=5.0;MAF_USDA=14.583
NC_035087.1	20267745	.	G	C	.	.	MAF_USDA=9.836
NC_035087.1	20267762	.	A	C	.	.	MAF_INRAE=9.494;MAF_USDA=12.941
NC_035087.1	20267767	.	T	C	.	.	MAF_USDA=4.167
NC_035087.1	20267790	.	A	G	.	.	MAF_USDA=10.417
NC_035087.1	20267791	.	C	A	.	.	MAF_USDA=14.583
NC_035087.1	20267811	.	G	A	.	.	MAF_INRAE=5.063;MAF_USDA=14.583
NC_035087.1	20267822	.	C	T	.	.	MAF_USDA=9.836
NC_035087.1	20267853	.	A	C	.	.	MAF_USDA=12.295
NC_035087.1	20267855	.	C	T	.	.	MAF_INRAE=9.167;MAF_USDA=12.353
NC_035087.1	20267866	.	T	C	.	.	MAF_USDA=8.235
NC_035087.1	20267985	.	A	G	.	.	MAF_INRAE=14.557;MAF_USDA=7.647
NC_035087.1	20267986	.	A	C	.	.	MAF_INRAE=5.0;MAF_USDA=12.353
NC_035087.1	20268132	.	T	C	.	.	MAF_USDA=10.656
NC_035087.1	20268153	.	G	A	.	.	MAF_USDA=3.529
NC_035087.1	20268186	.	G	A	.	.	MAF_USDA=8.824
NC_035087.1	20268191	.	C	T	.	.	MAF_USDA=8.197
NC_035087.1	20268231	.	G	C	.	.	MAF_USDA=6.471
NC_035087.1	20268339	.	G	A	.	.	MAF_INRAE=5.063
NC_035087.1	20268421	.	G	A	.	.	MAF_INRAE=5.063;MAF_USDA=14.583
NC_035087.1	20268477	.	C	T	.	.	MAF_INRAE=13.291;MAF_USDA=7.738
NC_035087.1	20268480	.	T	A	.	.	MAF_USDA=3.614
NC_035087.1	20268487	.	G	T	.	.	MAF_USDA=3.448
NC_035087.1	20268589	.	C	A	.	.	MAF_USDA=2.459
NC_035087.1	20268632	.	T	A	.	.	MAF_USDA=2.459
NC_035087.1	20268712	.	T	A	.	.	MAF_USDA=5.882
NC_035087.1	20268788	.	A	T	.	.	MAF_INRAE=5.063;MAF_USDA=10.0
NC_035087.1	20268811	.	G	A	.	.	MAF_INRAE=5.063;MAF_USDA=25.294
NC_035087.1	20268820	.	G	T	.	.	MAF_INRAE=5.063;MAF_USDA=11.765
NC_035087.1	20268836	.	T	C	.	.	MAF_INRAE=13.291;MAF_USDA=8.235
NC_035087.1	20268855	.	A	T	.	.	MAF_INRAE=13.291;MAF_USDA=7.647
NC_035087.1	20268865	.	A	T	.	.	MAF_INRAE=31.646;MAF_USDA=15.574
NC_035087.1	20268882	.	C	A	.	.	MAF_INRAE=1.667;MAF_USDA=4.918
NC_035087.1	20269039	.	A	G	.	.	MAF_INRAE=5.063;MAF_USDA=14.583
NC_035087.1	20269061	.	C	A	.	.	MAF_INRAE=13.291;MAF_USDA=8.235
NC_035087.1	20269114	.	G	T	.	.	MAF_USDA=5.882
NC_035087.1	20269120	.	C	A	.	.	MAF_INRAE=5.063;MAF_USDA=6.471
NC_035087.1	20269123	.	T	A	.	.	MAF_INRAE=28.333;MAF_USDA=12.353
NC_035087.1	20269152	.	A	G	.	.	MAF_INRAE=16.667;MAF_USDA=2.459
NC_035087.1	20269239	.	T	G	.	.	MAF_USDA=4.918
NC_035087.1	20269303	.	T	A	.	.	MAF_USDA=1.765
NC_035087.1	20269392	.	T	C	.	.	MAF_USDA=4.098
NC_035087.1	20269408	.	G	A	.	.	MAF_INRAE=5.063;MAF_USDA=14.583
NC_035087.1	20269477	.	G	T	.	.	MAF_USDA=4.167
NC_035087.1	20269480	.	G	A	.	.	MAF_INRAE=5.063;MAF_USDA=9.412
NC_035087.1	20269487	.	T	C	.	.	MAF_USDA=8.197
NC_035087.1	20269488	.	G	A	.	.	MAF_INRAE=1.667;MAF_USDA=4.918
NC_035087.1	20269753	.	G	A	.	.	MAF_INRAE=5.063;MAF_USDA=14.583
NC_035087.1	20269768	.	G	A	.	.	MAF_INRAE=5.063;MAF_USDA=14.583
NC_035087.1	20269818	.	T	A	.	.	MAF_USDA=4.918
NC_035087.1	20269949	.	T	C	.	.	MAF_INRAE=5.063;MAF_USDA=10.0
NC_035087.1	20270041	.	C	T	.	.	MAF_USDA=1.639
NC_035087.1	20270099	.	C	T	.	.	MAF_USDA=2.941
NC_035087.1	20270175	.	A	C	.	.	MAF_INRAE=2.532;MAF_USDA=5.294
NC_035087.1	20270218	.	T	C	.	.	MAF_INRAE=15.789
NC_035087.1	20270219	.	T	G	.	.	MAF_INRAE=14.167;MAF_USDA=3.279
NC_035087.1	20270221	.	G	A	.	.	MAF_USDA=21.311
NC_035087.1	20270244	.	C	A	.	.	MAF_USDA=10.417
NC_035087.1	20270272	.	T	A	.	.	MAF_INRAE=14.557;MAF_USDA=10.0
NC_035087.1	20270320	.	T	A	.	.	MAF_USDA=1.639
NC_035087.1	20270452	.	G	A	.	.	MAF_INRAE=16.667;MAF_USDA=3.279
NC_035087.1	20270486	.	C	T	.	.	MAF_USDA=8.235
NC_035087.1	20270632	.	G	T	.	.	MAF_INRAE=10.526;MAF_USDA=6.471
NC_035087.1	20270694	.	C	A	.	.	MAF_INRAE=16.667;MAF_USDA=2.459
NC_035087.1	20270811	.	G	T	.	.	MAF_INRAE=5.063;MAF_USDA=14.583
NC_035087.1	20270889	.	C	T	.	.	MAF_USDA=3.279
NC_035087.1	20271036	.	T	C	.	.	MAF_USDA=7.377
NC_035087.1	20271069	.	T	G	.	.	MAF_INRAE=5.696;MAF_USDA=14.583
NC_035087.1	20271087	.	G	A	.	.	MAF_INRAE=33.544;MAF_USDA=29.412
NC_035087.1	20271103	.	G	C	.	.	MAF_USDA=1.639
NC_035087.1	20271135	.	G	A	.	.	MAF_USDA=12.941
NC_035087.1	20271224	.	G	A	.	.	MAF_INRAE=5.063;MAF_USDA=14.583
NC_035087.1	20271261	.	C	T	.	.	MAF_USDA=1.639
NC_035087.1	20271293	.	T	A	.	.	MAF_USDA=7.377
NC_035087.1	20271315	.	C	T	.	.	MAF_USDA=4.706
NC_035087.1	20271378	.	C	T	.	.	MAF_INRAE=26.582;MAF_USDA=17.647
NC_035087.1	20271418	.	C	G	.	.	MAF_USDA=2.459
NC_035087.1	20271467	.	C	A	.	.	MAF_INRAE=5.063;MAF_USDA=14.583
NC_035087.1	20271615	.	C	T	.	.	MAF_USDA=9.836
NC_035087.1	20271698	.	T	C	.	.	MAF_INRAE=32.278;MAF_USDA=20.0
NC_035087.1	20271716	.	T	G	.	.	MAF_USDA=7.377
NC_035087.1	20271735	.	G	A	.	.	MAF_INRAE=37.342;MAF_USDA=25.294
NC_035087.1	20271875	.	C	T	.	.	MAF_USDA=4.098
NC_035087.1	20271913	.	C	T	.	.	MAF_INRAE=27.215;MAF_USDA=10.0
NC_035087.1	20272235	.	G	A	.	.	MAF_INRAE=5.063;MAF_USDA=14.583
NC_035087.1	20272238	.	G	T	.	.	MAF_INRAE=14.167;MAF_USDA=10.0
NC_035087.1	20272243	.	T	A	.	.	MAF_INRAE=2.532;MAF_USDA=2.941
NC_035087.1	20272258	.	G	T	.	.	MAF_USDA=4.098
NC_035087.1	20272351	.	T	G	.	.	MAF_INRAE=15.789;MAF_USDA=16.471
NC_035087.1	20272372	.	G	A	.	.	MAF_INRAE=13.924;MAF_USDA=7.059
NC_035087.1	20272397	.	C	T	.	.	MAF_USDA=2.459
NC_035087.1	20272522	.	G	T	.	.	MAF_USDA=9.091
NC_035087.1	20272536	.	G	A	.	.	MAF_USDA=4.118
NC_035087.1	20272544	.	G	T	.	.	MAF_INRAE=47.368;MAF_USDA=2.459
NC_035087.1	20272703	.	C	T	.	.	MAF_USDA=4.098
NC_035087.1	20272755	.	A	G	.	.	MAF_INRAE=36.076;MAF_USDA=28.235
NC_035087.1	20272825	.	T	G	.	.	MAF_INRAE=36.076;MAF_USDA=28.824
NC_035087.1	20272849	.	T	C	.	.	MAF_INRAE=39.167
NC_035087.1	20272912	.	A	G	.	.	MAF_INRAE=31.646
NC_035087.1	20272913	.	T	A	.	.	MAF_USDA=37.5
NC_035087.1	20272941	.	C	G	.	.	MAF_USDA=1.667
NC_035087.1	20273014	.	C	T	.	.	MAF_INRAE=25.316
NC_035087.1	20273042	.	G	A	.	.	MAF_INRAE=25.316;MAF_USDA=12.5
NC_035087.1	20273159	.	T	G	.	.	MAF_USDA=6.471
NC_035087.1	20273179	.	A	T	.	.	MAF_INRAE=5.063;MAF_USDA=14.583
NC_035087.1	20273187	.	A	G	.	.	MAF_USDA=4.098
NC_035087.1	20273240	.	A	G	.	.	MAF_USDA=6.471
NC_035087.1	20273256	.	T	A	.	.	MAF_INRAE=36.076;MAF_USDA=29.412
NC_035087.1	20273291	.	C	A	.	.	MAF_INRAE=8.861;MAF_USDA=5.882
NC_035087.1	20273431	.	G	A	.	.	MAF_INRAE=35.443
NC_035087.1	20273446	.	C	T	.	.	MAF_INRAE=25.316
NC_035087.1	20273597	.	G	A	.	.	MAF_USDA=1.639
NC_035087.1	20273604	.	G	A	.	.	MAF_USDA=1.765
NC_035087.1	20273648	.	G	C	.	.	MAF_INRAE=15.833;MAF_USDA=2.459
NC_035087.1	20273741	.	C	A	.	.	MAF_INRAE=7.5;MAF_USDA=1.639
NC_035087.1	20274046	.	C	T	.	.	MAF_USDA=2.459
NC_035087.1	20274074	.	A	G	.	.	MAF_USDA=2.459
NC_035087.1	20274227	.	A	G	.	.	MAF_INRAE=38.608;MAF_USDA=31.765
NC_035087.1	20274236	.	G	A	.	.	MAF_USDA=2.459
NC_035087.1	20274252	.	T	C	.	.	MAF_USDA=3.279
NC_035087.1	20274373	.	T	C	.	.	MAF_USDA=3.279
NC_035087.1	20274487	.	C	T	.	.	MAF_INRAE=25.316;MAF_USDA=12.941
NC_035087.1	20274520	.	C	A	.	.	MAF_INRAE=26.582;MAF_USDA=23.529
NC_035087.1	20274554	.	C	A	.	.	MAF_USDA=2.083
NC_035087.1	20274557	.	T	C	.	.	MAF_USDA=1.639
NC_035087.1	20274575	.	G	T	.	.	MAF_INRAE=41.772;MAF_USDA=34.118
NC_035087.1	20274580	.	C	T	.	.	MAF_INRAE=31.646;MAF_USDA=14.754
NC_035087.1	20274581	.	T	C	.	.	MAF_INRAE=43.333;MAF_USDA=34.118
NC_035087.1	20274586	.	C	T	.	.	MAF_INRAE=26.582;MAF_USDA=22.941
NC_035087.1	20274730	.	C	G	.	.	MAF_INRAE=26.582;MAF_USDA=24.706
NC_035087.1	20274744	.	T	C	.	.	MAF_USDA=11.765
NC_035087.1	20274777	.	C	A	.	.	MAF_INRAE=5.063
NC_035087.1	20274792	.	C	T	.	.	MAF_USDA=3.279
NC_035087.1	20274847	.	C	T	.	.	MAF_USDA=3.279
NC_035087.1	20274852	.	A	G	.	.	MAF_INRAE=10.127;MAF_USDA=4.706
NC_035087.1	20274866	.	G	T	.	.	MAF_USDA=2.459
NC_035087.1	20274867	.	G	T	.	.	MAF_USDA=2.459
NC_035087.1	20274943	.	G	A	.	.	MAF_INRAE=26.582;MAF_USDA=22.353
NC_035087.1	20274968	.	C	G	.	.	MAF_INRAE=26.582;MAF_USDA=21.176
NC_035087.1	20275076	.	G	T	.	.	MAF_USDA=1.765
NC_035087.1	20275134	.	A	C	.	.	MAF_INRAE=26.582;MAF_USDA=21.176
NC_035087.1	20275146	.	C	T	.	.	MAF_INRAE=26.582;MAF_USDA=23.529
NC_035087.1	20275147	.	G	A	.	.	MAF_USDA=3.279
NC_035087.1	20275176	.	C	T	.	.	MAF_USDA=4.098
NC_035087.1	20275177	.	G	A	.	.	MAF_INRAE=31.646;MAF_USDA=18.852
NC_035087.1	20275323	.	C	T	.	.	MAF_USDA=2.459
NC_035087.1	20275365	.	C	T	.	.	MAF_INRAE=25.949;MAF_USDA=14.583
NC_035087.1	20275402	.	G	A	.	.	MAF_USDA=3.279
NC_035087.1	20275439	.	C	T	.	.	MAF_INRAE=3.333;MAF_USDA=5.738
NC_035087.1	20275440	.	C	T	.	.	MAF_INRAE=3.333;MAF_USDA=5.738
NC_035087.1	20275441	.	C	T	.	.	MAF_INRAE=3.333;MAF_USDA=5.738
NC_035087.1	20275477	.	G	A	.	.	MAF_USDA=1.639
NC_035087.1	20275494	.	A	T	.	.	MAF_INRAE=26.582;MAF_USDA=22.941
NC_035087.1	20275541	.	T	G	.	.	MAF_INRAE=26.582;MAF_USDA=10.0
NC_035087.1	20275569	.	G	T	.	.	MAF_INRAE=27.215;MAF_USDA=23.214
NC_035087.1	20275593	.	C	G	.	.	MAF_INRAE=15.789;MAF_USDA=12.5
NC_035087.1	20275666	.	G	T	.	.	MAF_INRAE=26.582;MAF_USDA=18.235
NC_035087.1	20275782	.	T	A	.	.	MAF_INRAE=31.646;MAF_USDA=14.754
NC_035087.1	20275814	.	G	A	.	.	MAF_USDA=4.098
NC_035087.1	20275902	.	G	T	.	.	MAF_INRAE=4.43;MAF_USDA=7.647
NC_035087.1	20275903	.	C	T	.	.	MAF_INRAE=4.167;MAF_USDA=7.647
NC_035087.1	20275928	.	T	C	.	.	MAF_USDA=10.588
NC_035087.1	20275929	.	T	A	.	.	MAF_INRAE=26.582;MAF_USDA=22.353
NC_035087.1	20275930	.	T	A	.	.	MAF_INRAE=4.167;MAF_USDA=8.235
NC_035087.1	20275931	.	A	T	.	.	MAF_INRAE=4.43;MAF_USDA=14.583
NC_035087.1	20275938	.	T	G	.	.	MAF_INRAE=26.582;MAF_USDA=24.118
NC_035087.1	20275963	.	T	G	.	.	MAF_INRAE=31.646;MAF_USDA=14.754
NC_035087.1	20276007	.	C	A	.	.	MAF_INRAE=25.949;MAF_USDA=23.529
NC_035087.1	20276054	.	T	A	.	.	MAF_USDA=4.762
NC_035087.1	20276070	.	T	G	.	.	MAF_USDA=10.417
NC_035087.1	20276124	.	G	T	.	.	MAF_USDA=4.706
NC_035087.1	20276240	.	T	G	.	.	MAF_USDA=4.167
NC_035087.1	20276342	.	A	G	.	.	MAF_USDA=1.639
NC_035087.1	20276356	.	T	A	.	.	MAF_USDA=4.706
NC_035087.1	20276428	.	C	T	.	.	MAF_USDA=4.118
NC_035087.1	20276449	.	C	T	.	.	MAF_USDA=10.417
NC_035087.1	20276762	.	C	T	.	.	MAF_USDA=4.918
NC_035087.1	20277186	.	G	T	.	.	MAF_USDA=3.529
NC_035087.1	20277204	.	C	T	.	.	MAF_INRAE=31.646;MAF_USDA=3.279
NC_035087.1	20277206	.	C	T	.	.	MAF_INRAE=16.667;MAF_USDA=8.235
NC_035087.1	20277380	.	C	T	.	.	MAF_INRAE=31.646;MAF_USDA=17.647
NC_035087.1	20277470	.	G	A	.	.	MAF_USDA=1.639
NC_035087.1	20277674	.	G	C	.	.	MAF_USDA=1.639
NC_035087.1	20277684	.	C	A	.	.	MAF_USDA=12.5
NC_035087.1	20277706	.	T	C	.	.	MAF_INRAE=2.532
NC_035087.1	20277747	.	C	T	.	.	MAF_USDA=8.235
NC_035087.1	20277773	.	C	T	.	.	MAF_USDA=4.167
NC_035087.1	20277781	.	T	C	.	.	MAF_USDA=2.459
NC_035087.1	20277803	.	A	G	.	.	MAF_USDA=9.016
NC_035087.1	20277820	.	G	A	.	.	MAF_USDA=9.016
NC_035087.1	20277832	.	C	T	.	.	MAF_USDA=10.656
NC_035087.1	20277838	.	C	T	.	.	MAF_USDA=10.417
NC_035087.1	20277868	.	C	G	.	.	MAF_USDA=13.115
NC_035087.1	20277870	.	A	C	.	.	MAF_USDA=13.115
NC_035087.1	20277905	.	T	A	.	.	MAF_USDA=21.687
NC_035087.1	20277920	.	T	C	.	.	MAF_USDA=1.667
NC_035087.1	20277966	.	A	G	.	.	MAF_USDA=2.542
NC_035087.1	20277991	.	A	T	.	.	MAF_INRAE=26.667
NC_035087.1	20277994	.	T	G	.	.	MAF_INRAE=8.333
NC_035087.1	20278101	.	A	T	.	.	MAF_USDA=4.762
NC_035087.1	20278193	.	A	T	.	.	MAF_INRAE=5.0;MAF_USDA=14.583
NC_035087.1	20278259	.	T	C	.	.	MAF_INRAE=26.582;MAF_USDA=27.059
NC_035087.1	20278273	.	T	G	.	.	MAF_INRAE=15.789;MAF_USDA=28.824
NC_035087.1	20278337	.	G	A	.	.	MAF_INRAE=48.101;MAF_USDA=32.941
NC_035087.1	20278393	.	T	C	.	.	MAF_INRAE=9.494;MAF_USDA=6.471
NC_035087.1	20278428	.	G	C	.	.	MAF_INRAE=29.167;MAF_USDA=33.333
NC_035087.1	20278430	.	T	C	.	.	MAF_INRAE=29.167;MAF_USDA=37.5
NC_035087.1	20278431	.	T	A	.	.	MAF_INRAE=29.167;MAF_USDA=37.5
NC_035087.1	20278458	.	C	G	.	.	MAF_USDA=1.639
NC_035087.1	20278461	.	C	A	.	.	MAF_INRAE=25.949;MAF_USDA=10.0
NC_035087.1	20278495	.	A	G	.	.	MAF_INRAE=8.861;MAF_USDA=12.941
NC_035087.1	20278518	.	C	T	.	.	MAF_INRAE=26.582;MAF_USDA=27.647
NC_035087.1	20278527	.	C	T	.	.	MAF_USDA=4.918
NC_035087.1	20278533	.	A	G	.	.	MAF_INRAE=26.582;MAF_USDA=27.647
NC_035087.1	20278579	.	T	C	.	.	MAF_INRAE=5.063;MAF_USDA=12.5
NC_035087.1	20278754	.	A	C	.	.	MAF_INRAE=26.582;MAF_USDA=28.235
NC_035087.1	20278757	.	T	G	.	.	MAF_USDA=2.459
NC_035087.1	20278787	.	C	T	.	.	MAF_INRAE=26.582;MAF_USDA=28.235
NC_035087.1	20278793	.	G	A	.	.	MAF_INRAE=31.646;MAF_USDA=15.294
NC_035087.1	20278847	.	G	A	.	.	MAF_USDA=6.471
NC_035087.1	20278873	.	C	A	.	.	MAF_INRAE=25.949;MAF_USDA=22.353
NC_035087.1	20278902	.	G	T	.	.	MAF_INRAE=13.924;MAF_USDA=7.647
NC_035087.1	20278904	.	C	A	.	.	MAF_INRAE=11.667;MAF_USDA=8.235
NC_035087.1	20279102	.	C	G	.	.	MAF_INRAE=5.063;MAF_USDA=14.583
NC_035087.1	20279104	.	A	G	.	.	MAF_INRAE=31.013;MAF_USDA=14.706
NC_035087.1	20279311	.	G	T	.	.	MAF_INRAE=9.494;MAF_USDA=7.059
NC_035087.1	20279362	.	G	T	.	.	MAF_USDA=1.667
NC_035087.1	20279414	.	T	G	.	.	MAF_USDA=5.738
NC_035087.1	20279442	.	C	A	.	.	MAF_USDA=1.176
NC_035087.1	20279447	.	C	G	.	.	MAF_USDA=4.706
NC_035087.1	20279506	.	C	A	.	.	MAF_INRAE=25.949
NC_035087.1	20279538	.	A	C	.	.	MAF_USDA=2.459
NC_035087.1	20279561	.	A	T	.	.	MAF_INRAE=5.063;MAF_USDA=14.583
NC_035087.1	20279617	.	A	C	.	.	MAF_INRAE=13.924;MAF_USDA=8.235
NC_035087.1	20279658	.	A	T	.	.	MAF_INRAE=36.076;MAF_USDA=31.176
NC_035087.1	20279671	.	A	T	.	.	MAF_INRAE=32.278;MAF_USDA=15.882
NC_035087.1	20279700	.	C	T	.	.	MAF_INRAE=16.667;MAF_USDA=2.459
NC_035087.1	20279738	.	G	A	.	.	MAF_USDA=1.639
NC_035087.1	20279777	.	G	A	.	.	MAF_INRAE=26.582;MAF_USDA=27.647
NC_035087.1	20279789	.	C	T	.	.	MAF_INRAE=26.582;MAF_USDA=27.647
NC_035087.1	20279807	.	C	T	.	.	MAF_INRAE=9.494;MAF_USDA=6.471
NC_035087.1	20279811	.	T	A	.	.	MAF_USDA=5.738
NC_035087.1	20279818	.	G	A	.	.	MAF_INRAE=15.789;MAF_USDA=12.5
NC_035087.1	20279822	.	G	A	.	.	MAF_USDA=1.639
NC_035087.1	20279832	.	A	T	.	.	MAF_INRAE=26.582;MAF_USDA=26.471
NC_035087.1	20279833	.	A	T	.	.	MAF_INRAE=30.0;MAF_USDA=26.471
NC_035087.1	20280012	.	C	T	.	.	MAF_INRAE=10.127;MAF_USDA=23.529
NC_035087.1	20280117	.	G	T	.	.	MAF_USDA=1.639
NC_035087.1	20280124	.	G	A	.	.	MAF_INRAE=26.582;MAF_USDA=27.647
NC_035087.1	20280137	.	T	C	.	.	MAF_INRAE=14.167;MAF_USDA=10.588
NC_035087.1	20280143	.	A	C	.	.	MAF_INRAE=36.709;MAF_USDA=31.176
NC_035087.1	20280168	.	C	T	.	.	MAF_USDA=2.459
NC_035087.1	20280255	.	C	T	.	.	MAF_INRAE=9.494;MAF_USDA=35.882
NC_035087.1	20280488	.	G	C	.	.	MAF_USDA=4.118
NC_035087.1	20280491	.	G	T	.	.	MAF_USDA=17.059
NC_035087.1	20280522	.	A	T	.	.	MAF_USDA=3.529
NC_035087.1	20280523	.	C	G	.	.	MAF_USDA=1.639
NC_035087.1	20280534	.	A	G	.	.	MAF_USDA=8.197
NC_035087.1	20280576	.	T	C	.	.	MAF_INRAE=26.582;MAF_USDA=10.0
NC_035087.1	20280681	.	T	A	.	.	MAF_INRAE=14.557;MAF_USDA=8.235
NC_035087.1	20280722	.	G	A	.	.	MAF_USDA=6.557
NC_035087.1	20280743	.	T	A	.	.	MAF_INRAE=9.494
NC_035087.1	20280764	.	T	A	.	.	MAF_USDA=1.639
NC_035087.1	20280915	.	C	A	.	.	MAF_INRAE=26.582;MAF_USDA=29.412
NC_035087.1	20280923	.	A	T	.	.	MAF_INRAE=27.215;MAF_USDA=39.412
NC_035087.1	20280943	.	T	C	.	.	MAF_INRAE=36.709;MAF_USDA=29.412
NC_035087.1	20280957	.	A	G	.	.	MAF_INRAE=37.342;MAF_USDA=28.824
NC_035087.1	20280978	.	A	G	.	.	MAF_USDA=1.639
NC_035087.1	20280992	.	A	T	.	.	MAF_USDA=18.75
NC_035087.1	20281035	.	C	T	.	.	MAF_INRAE=3.333;MAF_USDA=4.918
NC_035087.1	20281240	.	T	C	.	.	MAF_INRAE=26.582;MAF_USDA=27.647
NC_035087.1	20281285	.	A	T	.	.	MAF_USDA=2.459
NC_035087.1	20281332	.	C	T	.	.	MAF_USDA=5.738
NC_035087.1	20281353	.	G	A	.	.	MAF_USDA=4.098
NC_035087.1	20281428	.	G	T	.	.	MAF_USDA=1.639
NC_035087.1	20281456	.	T	A	.	.	MAF_USDA=7.377
NC_035087.1	20281489	.	T	A	.	.	MAF_INRAE=5.063;MAF_USDA=14.583
NC_035087.1	20281504	.	C	T	.	.	MAF_INRAE=26.582;MAF_USDA=11.176
NC_035087.1	20281505	.	G	A	.	.	MAF_INRAE=28.333;MAF_USDA=7.059
NC_035087.1	20281508	.	G	A	.	.	MAF_INRAE=25.949;MAF_USDA=27.647
NC_035087.1	20281590	.	C	T	.	.	MAF_INRAE=13.924;MAF_USDA=8.235
NC_035087.1	20281613	.	A	G	.	.	MAF_INRAE=13.924;MAF_USDA=8.235
NC_035087.1	20281623	.	A	C	.	.	MAF_INRAE=26.582;MAF_USDA=27.647
NC_035087.1	20281658	.	G	T	.	.	MAF_INRAE=26.582;MAF_USDA=27.647
NC_035087.1	20281767	.	T	A	.	.	MAF_USDA=4.918
NC_035087.1	20281772	.	C	G	.	.	MAF_INRAE=26.582;MAF_USDA=22.941
NC_035087.1	20281896	.	C	T	.	.	MAF_USDA=3.279
NC_035087.1	20281967	.	C	T	.	.	MAF_USDA=16.667
NC_035087.1	20282005	.	G	T	.	.	MAF_INRAE=25.316;MAF_USDA=23.77
NC_035087.1	20282031	.	T	C	.	.	MAF_INRAE=31.646;MAF_USDA=20.492
NC_035087.1	20282041	.	C	T	.	.	MAF_INRAE=25.949;MAF_USDA=21.765
NC_035087.1	20282051	.	A	T	.	.	MAF_USDA=4.098
NC_035087.1	20282076	.	A	C	.	.	MAF_INRAE=29.167;MAF_USDA=27.647
NC_035087.1	20282111	.	T	C	.	.	MAF_INRAE=25.316;MAF_USDA=24.118
NC_035087.1	20282156	.	A	C	.	.	MAF_USDA=1.639
NC_035087.1	20282158	.	C	G	.	.	MAF_USDA=1.639
NC_035087.1	20282206	.	A	G	.	.	MAF_USDA=2.459
NC_035087.1	20282283	.	T	C	.	.	MAF_USDA=7.377
NC_035087.1	20282359	.	G	A	.	.	MAF_USDA=3.279
NC_035087.1	20282428	.	C	T	.	.	MAF_USDA=3.279
NC_035087.1	20282481	.	C	A	.	.	MAF_INRAE=10.127;MAF_USDA=27.647
NC_035087.1	20282482	.	C	T	.	.	MAF_INRAE=25.949;MAF_USDA=18.75
NC_035087.1	20282483	.	G	A	.	.	MAF_USDA=1.639
NC_035087.1	20282524	.	T	A	.	.	MAF_INRAE=25.949;MAF_USDA=10.0
NC_035087.1	20282555	.	T	G	.	.	MAF_INRAE=25.949;MAF_USDA=21.765
NC_035087.1	20282601	.	C	A	.	.	MAF_INRAE=16.667;MAF_USDA=2.459
NC_035087.1	20282620	.	A	G	.	.	MAF_INRAE=26.582;MAF_USDA=28.235
NC_035087.1	20282652	.	A	C	.	.	MAF_USDA=6.471
NC_035087.1	20282656	.	T	G	.	.	MAF_INRAE=10.127;MAF_USDA=22.941
NC_035087.1	20282749	.	T	A	.	.	MAF_USDA=1.639
NC_035087.1	20282759	.	C	T	.	.	MAF_INRAE=26.582;MAF_USDA=27.059
NC_035087.1	20282810	.	T	C	.	.	MAF_USDA=2.459
NC_035087.1	20282901	.	G	T	.	.	MAF_INRAE=5.063;MAF_USDA=14.583
NC_035087.1	20282905	.	T	C	.	.	MAF_INRAE=5.0;MAF_USDA=14.583
NC_035087.1	20282918	.	G	C	.	.	MAF_USDA=2.459
NC_035087.1	20282962	.	G	A	.	.	MAF_USDA=6.557
NC_035087.1	20282987	.	A	T	.	.	MAF_INRAE=35.443;MAF_USDA=31.176
NC_035087.1	20283000	.	C	T	.	.	MAF_INRAE=25.949;MAF_USDA=27.647
NC_035087.1	20283004	.	A	T	.	.	MAF_USDA=1.639
NC_035087.1	20283051	.	G	T	.	.	MAF_INRAE=13.924;MAF_USDA=40.0
NC_035087.1	20283054	.	G	A	.	.	MAF_USDA=3.279
NC_035087.1	20283097	.	C	T	.	.	MAF_USDA=1.667
NC_035087.1	20283098	.	G	A	.	.	MAF_INRAE=26.582;MAF_USDA=28.571
NC_035087.1	20283319	.	T	A	.	.	MAF_INRAE=26.582;MAF_USDA=27.059
NC_035087.1	20283322	.	C	T	.	.	MAF_INRAE=16.667
NC_035087.1	20283333	.	G	A	.	.	MAF_USDA=1.639
NC_035087.1	20283599	.	C	A	.	.	MAF_INRAE=9.494;MAF_USDA=4.706
NC_035087.1	20283654	.	C	T	.	.	MAF_USDA=2.083
NC_035087.1	20283675	.	C	T	.	.	MAF_USDA=8.235
NC_035087.1	20283695	.	G	T	.	.	MAF_USDA=4.918
NC_035087.1	20283816	.	G	A	.	.	MAF_USDA=1.765
NC_035087.1	20283968	.	C	T	.	.	MAF_USDA=1.639
NC_035087.1	20284118	.	A	C	.	.	MAF_USDA=6.557
NC_035087.1	20284434	.	A	T	.	.	MAF_INRAE=25.949;MAF_USDA=10.0
NC_035087.1	20284449	.	G	A	.	.	MAF_INRAE=25.949;MAF_USDA=9.412
NC_035087.1	20284494	.	C	T	.	.	MAF_INRAE=25.949;MAF_USDA=33.529
NC_035087.1	20284503	.	G	T	.	.	MAF_USDA=6.557
NC_035087.1	20284528	.	A	G	.	.	MAF_USDA=4.098
NC_035087.1	20284544	.	G	A	.	.	MAF_INRAE=21.053;MAF_USDA=9.412
NC_035087.1	20284547	.	G	A	.	.	MAF_USDA=1.639
NC_035087.1	20284575	.	G	A	.	.	MAF_USDA=1.639
NC_035087.1	20284576	.	T	G	.	.	MAF_INRAE=10.127;MAF_USDA=31.176
NC_035087.1	20284602	.	T	C	.	.	MAF_INRAE=26.582;MAF_USDA=32.353
NC_035087.1	20284645	.	G	A	.	.	MAF_INRAE=32.278;MAF_USDA=12.353
NC_035087.1	20284706	.	A	C	.	.	MAF_USDA=2.459
NC_035087.1	20284808	.	C	A	.	.	MAF_INRAE=26.582;MAF_USDA=34.118
NC_035087.1	20284969	.	T	G	.	.	MAF_INRAE=36.076;MAF_USDA=31.765
NC_035087.1	20285018	.	G	A	.	.	MAF_INRAE=25.949;MAF_USDA=34.118
NC_035087.1	20285020	.	C	T	.	.	MAF_USDA=11.475
NC_035087.1	20285041	.	C	A	.	.	MAF_INRAE=3.333;MAF_USDA=4.918
NC_035087.1	20285078	.	A	T	.	.	MAF_INRAE=5.063;MAF_USDA=14.583
NC_035087.1	20285080	.	T	G	.	.	MAF_USDA=6.557
NC_035087.1	20285100	.	A	G	.	.	MAF_INRAE=26.582;MAF_USDA=32.353
NC_035087.1	20285110	.	G	A	.	.	MAF_INRAE=31.646;MAF_USDA=3.279
NC_035087.1	20285215	.	A	T	.	.	MAF_INRAE=27.215;MAF_USDA=32.941
NC_035087.1	20285279	.	G	C	.	.	MAF_INRAE=1.667;MAF_USDA=1.765
NC_035087.1	20285317	.	G	T	.	.	MAF_USDA=1.639
NC_035087.1	20285318	.	C	A	.	.	MAF_USDA=2.459
NC_035087.1	20285359	.	C	A	.	.	MAF_USDA=12.295
NC_035087.1	20285368	.	G	A	.	.	MAF_INRAE=26.582;MAF_USDA=31.765
NC_035087.1	20285499	.	C	T	.	.	MAF_INRAE=26.582;MAF_USDA=31.765
NC_035087.1	20285500	.	G	A	.	.	MAF_USDA=4.098
NC_035087.1	20285522	.	A	C	.	.	MAF_USDA=4.918
NC_035087.1	20285602	.	C	A	.	.	MAF_USDA=2.459
NC_035087.1	20285609	.	A	T	.	.	MAF_USDA=4.706
NC_035087.1	20285730	.	C	G	.	.	MAF_INRAE=25.949;MAF_USDA=27.647
NC_035087.1	20285744	.	A	C	.	.	MAF_INRAE=25.949;MAF_USDA=26.471
NC_035087.1	20285767	.	C	A	.	.	MAF_INRAE=47.368
NC_035087.1	20285809	.	A	G	.	.	MAF_INRAE=26.582;MAF_USDA=33.529
NC_035087.1	20285841	.	G	A	.	.	MAF_USDA=2.083
NC_035087.1	20285890	.	A	G	.	.	MAF_INRAE=25.949;MAF_USDA=32.941
NC_035087.1	20286055	.	C	T	.	.	MAF_INRAE=32.278;MAF_USDA=46.471
NC_035087.1	20286134	.	C	A	.	.	MAF_INRAE=35.443;MAF_USDA=45.833
NC_035087.1	20286189	.	A	G	.	.	MAF_INRAE=36.076;MAF_USDA=41.176
NC_035087.1	20286247	.	C	T	.	.	MAF_INRAE=40.506;MAF_USDA=37.647
NC_035087.1	20286333	.	T	C	.	.	MAF_INRAE=5.063;MAF_USDA=12.5
NC_035087.1	20286353	.	T	A	.	.	MAF_USDA=6.25
NC_035087.1	20286358	.	A	T	.	.	MAF_INRAE=34.81;MAF_USDA=45.833
NC_035087.1	20286372	.	G	A	.	.	MAF_INRAE=25.949;MAF_USDA=10.0
NC_035087.1	20286384	.	A	T	.	.	MAF_USDA=2.083
NC_035087.1	20286412	.	C	T	.	.	MAF_INRAE=25.316;MAF_USDA=10.0
NC_035087.1	20286562	.	C	T	.	.	MAF_USDA=4.098
NC_035087.1	20286566	.	A	G	.	.	MAF_USDA=16.471
NC_035087.1	20286590	.	G	T	.	.	MAF_USDA=14.706
NC_035087.1	20286605	.	G	A	.	.	MAF_USDA=4.918
NC_035087.1	20286637	.	T	C	.	.	MAF_INRAE=36.076;MAF_USDA=41.765
NC_035087.1	20286648	.	T	C	.	.	MAF_USDA=15.574
NC_035087.1	20286662	.	A	C	.	.	MAF_INRAE=36.076;MAF_USDA=41.765
NC_035087.1	20286673	.	G	T	.	.	MAF_USDA=1.639
NC_035087.1	20286719	.	G	T	.	.	MAF_USDA=1.639
NC_035087.1	20286843	.	G	T	.	.	MAF_INRAE=35.443;MAF_USDA=42.353
NC_035087.1	20286872	.	T	G	.	.	MAF_USDA=18.75
NC_035087.1	20286909	.	A	G	.	.	MAF_INRAE=16.667;MAF_USDA=2.459
NC_035087.1	20286951	.	C	T	.	.	MAF_USDA=1.639
NC_035087.1	20286985	.	G	A	.	.	MAF_USDA=1.639
NC_035087.1	20287083	.	C	A	.	.	MAF_USDA=13.934
NC_035087.1	20287136	.	C	A	.	.	MAF_USDA=1.639
NC_035087.1	20287141	.	C	A	.	.	MAF_INRAE=15.789;MAF_USDA=12.5
NC_035087.1	20287152	.	A	C	.	.	MAF_INRAE=48.734;MAF_USDA=43.529
NC_035087.1	20287167	.	C	A	.	.	MAF_INRAE=48.734;MAF_USDA=43.529
NC_035087.1	20287177	.	C	G	.	.	MAF_INRAE=5.696;MAF_USDA=29.412
NC_035087.1	20287183	.	C	A	.	.	MAF_INRAE=13.924;MAF_USDA=8.235
NC_035087.1	20287186	.	C	T	.	.	MAF_INRAE=36.667;MAF_USDA=25.882
NC_035087.1	20287205	.	T	G	.	.	MAF_USDA=7.377
NC_035087.1	20287255	.	A	G	.	.	MAF_INRAE=42.405;MAF_USDA=29.412
NC_035087.1	20287257	.	C	T	.	.	MAF_USDA=1.639
NC_035087.1	20287267	.	T	C	.	.	MAF_INRAE=42.405;MAF_USDA=29.412
NC_035087.1	20287416	.	A	T	.	.	MAF_INRAE=41.772;MAF_USDA=27.647
NC_035087.1	20287429	.	A	C	.	.	MAF_INRAE=41.139;MAF_USDA=33.529
NC_035087.1	20287476	.	T	G	.	.	MAF_USDA=1.639
NC_035087.1	20287497	.	G	T	.	.	MAF_INRAE=42.405;MAF_USDA=30.0
NC_035087.1	20287519	.	C	T	.	.	MAF_INRAE=48.734;MAF_USDA=27.059
NC_035087.1	20287531	.	T	C	.	.	MAF_INRAE=19.62;MAF_USDA=8.824
NC_035087.1	20287541	.	G	A	.	.	MAF_INRAE=5.063;MAF_USDA=14.583
NC_035087.1	20287698	.	G	A	.	.	MAF_USDA=2.459
NC_035087.1	20287741	.	A	T	.	.	MAF_INRAE=43.038;MAF_USDA=28.235
NC_035087.1	20287742	.	A	G	.	.	MAF_INRAE=46.667;MAF_USDA=28.235
NC_035087.1	20287857	.	C	T	.	.	MAF_INRAE=5.263
NC_035087.1	20287873	.	T	A	.	.	MAF_INRAE=9.494;MAF_USDA=2.459
NC_035087.1	20287932	.	C	A	.	.	MAF_INRAE=31.013;MAF_USDA=3.279
NC_035087.1	20287945	.	G	T	.	.	MAF_INRAE=9.494;MAF_USDA=9.412
NC_035087.1	20287958	.	G	C	.	.	MAF_USDA=1.639
NC_035087.1	20287974	.	T	G	.	.	MAF_INRAE=25.949;MAF_USDA=38.235
NC_035087.1	20288104	.	A	T	.	.	MAF_USDA=1.639
NC_035087.1	20288148	.	G	A	.	.	MAF_INRAE=13.924;MAF_USDA=17.647
NC_035087.1	20288154	.	G	A	.	.	MAF_INRAE=5.063;MAF_USDA=14.583
NC_035087.1	20288177	.	A	C	.	.	MAF_INRAE=47.468;MAF_USDA=48.235
NC_035087.1	20288179	.	A	G	.	.	MAF_INRAE=42.5;MAF_USDA=27.647
NC_035087.1	20288223	.	G	A	.	.	MAF_USDA=20.833
NC_035087.1	20288235	.	G	C	.	.	MAF_INRAE=5.0
NC_035087.1	20288237	.	A	C	.	.	MAF_USDA=12.5
NC_035087.1	20288238	.	G	A	.	.	MAF_USDA=12.5
NC_035087.1	20288253	.	T	G	.	.	MAF_INRAE=10.127;MAF_USDA=4.167
NC_035087.1	20288301	.	A	C	.	.	MAF_INRAE=26.582;MAF_USDA=10.0
NC_035087.1	20288305	.	A	G	.	.	MAF_USDA=4.098
NC_035087.1	20288308	.	G	C	.	.	MAF_INRAE=5.063;MAF_USDA=14.583
NC_035087.1	20288351	.	C	A	.	.	MAF_INRAE=31.646;MAF_USDA=3.279
NC_035087.1	20288436	.	G	T	.	.	MAF_USDA=4.706
NC_035087.1	20288446	.	C	A	.	.	MAF_USDA=1.639
NC_035087.1	20288602	.	G	T	.	.	MAF_USDA=1.639
NC_035087.1	20288814	.	T	A	.	.	MAF_INRAE=5.063;MAF_USDA=12.353
NC_035087.1	20288966	.	A	G	.	.	MAF_INRAE=26.582;MAF_USDA=10.0
NC_035087.1	20289026	.	T	G	.	.	MAF_USDA=1.639
NC_035087.1	20289027	.	G	A	.	.	MAF_USDA=1.639
NC_035087.1	20289049	.	A	T	.	.	MAF_INRAE=49.367;MAF_USDA=28.824
NC_035087.1	20289088	.	A	T	.	.	MAF_INRAE=14.167;MAF_USDA=10.0
NC_035087.1	20289279	.	A	C	.	.	MAF_INRAE=6.329;MAF_USDA=44.706
NC_035087.1	20289296	.	A	T	.	.	MAF_INRAE=26.582;MAF_USDA=10.0
NC_035087.1	20289347	.	T	A	.	.	MAF_INRAE=13.333;MAF_USDA=3.571
NC_035087.1	20289379	.	C	T	.	.	MAF_USDA=4.167
NC_035087.1	20289397	.	G	T	.	.	MAF_USDA=4.167
NC_035087.1	20289399	.	G	A	.	.	MAF_INRAE=6.329;MAF_USDA=48.81
NC_035087.1	20289440	.	T	C	.	.	MAF_USDA=45.732
NC_035087.1	20289446	.	G	T	.	.	MAF_USDA=3.39
NC_035087.1	20289484	.	A	G	.	.	MAF_USDA=20.833
NC_035087.1	20289485	.	G	C	.	.	MAF_USDA=20.833
NC_035087.1	20289540	.	T	A	.	.	MAF_USDA=6.25
NC_035087.1	20289553	.	A	G	.	.	MAF_USDA=16.667
NC_035087.1	20289605	.	G	T	.	.	MAF_INRAE=10.526;MAF_USDA=38.095
NC_035087.1	20289728	.	A	C	.	.	MAF_INRAE=5.263;MAF_USDA=47.024
NC_035087.1	20289832	.	G	T	.	.	MAF_USDA=2.542
NC_035087.1	20289873	.	C	T	.	.	MAF_INRAE=10.526;MAF_USDA=41.667
NC_035087.1	20289974	.	C	A	.	.	MAF_INRAE=5.263;MAF_USDA=14.583
NC_035087.1	20290013	.	C	T	.	.	MAF_INRAE=10.526;MAF_USDA=38.69
NC_035087.1	20290018	.	G	A	.	.	MAF_INRAE=10.526;MAF_USDA=39.286
NC_035087.1	20290067	.	C	A	.	.	MAF_INRAE=5.263;MAF_USDA=14.583
NC_035087.1	20290101	.	A	C	.	.	MAF_INRAE=5.263;MAF_USDA=5.422
NC_035087.1	20290113	.	G	C	.	.	MAF_INRAE=5.263;MAF_USDA=47.59
NC_035087.1	20290211	.	G	A	.	.	MAF_USDA=4.217
NC_035087.1	20290213	.	G	A	.	.	MAF_INRAE=21.053;MAF_USDA=41.566
NC_035087.1	20290228	.	T	C	.	.	MAF_INRAE=47.368;MAF_USDA=3.39
NC_035087.1	20290245	.	A	G	.	.	MAF_INRAE=5.263;MAF_USDA=46.988
NC_035087.1	20290246	.	C	A	.	.	MAF_USDA=46.988
NC_035087.1	20290293	.	A	T	.	.	MAF_USDA=3.39
NC_035087.1	20290331	.	C	G	.	.	MAF_USDA=7.229
NC_035087.1	20290400	.	G	A	.	.	MAF_USDA=5.085
NC_035087.1	20290449	.	G	A	.	.	MAF_INRAE=5.263;MAF_USDA=27.083
NC_035087.1	20290463	.	A	C	.	.	MAF_USDA=20.732
NC_035087.1	20290575	.	G	T	.	.	MAF_USDA=2.5
NC_035087.1	20290604	.	C	T	.	.	MAF_USDA=2.083
NC_035087.1	20290632	.	T	A	.	.	MAF_USDA=5.085
NC_035087.1	20290660	.	G	A	.	.	MAF_INRAE=5.263;MAF_USDA=16.667
NC_035087.1	20290674	.	T	C	.	.	MAF_USDA=7.831
NC_035087.1	20290675	.	G	A	.	.	MAF_USDA=46.988
NC_035087.1	20290802	.	A	T	.	.	MAF_INRAE=5.263;MAF_USDA=47.59
NC_035087.1	20290836	.	G	A	.	.	MAF_INRAE=21.053;MAF_USDA=10.843
NC_035087.1	20290897	.	T	C	.	.	MAF_USDA=1.639
NC_035087.1	20290904	.	C	A	.	.	MAF_USDA=1.639
NC_035087.1	20290905	.	C	T	.	.	MAF_USDA=1.639
NC_035087.1	20290998	.	A	G	.	.	MAF_INRAE=5.063;MAF_USDA=5.294
NC_035087.1	20291015	.	A	T	.	.	MAF_INRAE=5.063;MAF_USDA=5.294
NC_035087.1	20291075	.	G	A	.	.	MAF_USDA=2.459
NC_035087.1	20291076	.	T	A	.	.	MAF_USDA=2.459
NC_035087.1	20291089	.	T	A	.	.	MAF_USDA=25.0
NC_035087.1	20291097	.	A	T	.	.	MAF_USDA=4.167
NC_035087.1	20291146	.	C	T	.	.	MAF_USDA=4.118
NC_035087.1	20291155	.	G	A	.	.	MAF_USDA=4.098
NC_035087.1	20291156	.	C	T	.	.	MAF_INRAE=5.063;MAF_USDA=14.583
NC_035087.1	20291215	.	C	T	.	.	MAF_USDA=1.639
NC_035087.1	20291237	.	C	T	.	.	MAF_INRAE=6.329;MAF_USDA=45.294
NC_035087.1	20291312	.	C	T	.	.	MAF_USDA=1.639
NC_035087.1	20291313	.	G	C	.	.	MAF_INRAE=6.329;MAF_USDA=45.294
NC_035087.1	20291332	.	G	T	.	.	MAF_USDA=32.609
NC_035087.1	20291336	.	T	G	.	.	MAF_INRAE=9.167;MAF_USDA=14.583
NC_035087.1	20291420	.	C	G	.	.	MAF_INRAE=12.025;MAF_USDA=39.412
NC_035087.1	20291471	.	A	C	.	.	MAF_INRAE=6.329;MAF_USDA=44.706
NC_035087.1	20291486	.	G	C	.	.	MAF_INRAE=14.167;MAF_USDA=4.118
NC_035087.1	20291491	.	G	A	.	.	MAF_USDA=1.639
NC_035087.1	20291501	.	C	T	.	.	MAF_INRAE=21.053;MAF_USDA=10.0
NC_035087.1	20291505	.	C	T	.	.	MAF_INRAE=5.063;MAF_USDA=12.941
NC_035087.1	20291646	.	T	G	.	.	MAF_USDA=2.459
NC_035087.1	20291648	.	T	G	.	.	MAF_INRAE=6.329;MAF_USDA=46.471
NC_035087.1	20291652	.	C	T	.	.	MAF_USDA=3.279
NC_035087.1	20291675	.	A	C	.	.	MAF_INRAE=6.329;MAF_USDA=46.471
NC_035087.1	20291682	.	T	C	.	.	MAF_INRAE=6.329;MAF_USDA=46.471
NC_035087.1	20291742	.	T	A	.	.	MAF_USDA=2.459
NC_035087.1	20291815	.	A	T	.	.	MAF_INRAE=30.38;MAF_USDA=26.471
NC_035087.1	20291857	.	C	T	.	.	MAF_INRAE=6.329;MAF_USDA=47.647
NC_035087.1	20291885	.	C	A	.	.	MAF_INRAE=5.063;MAF_USDA=12.941
NC_035087.1	20291893	.	C	A	.	.	MAF_INRAE=5.063;MAF_USDA=45.882
NC_035087.1	20291918	.	A	G	.	.	MAF_INRAE=26.582;MAF_USDA=10.0
NC_035087.1	20291948	.	T	A	.	.	MAF_INRAE=5.696;MAF_USDA=45.882
NC_035087.1	20291950	.	T	G	.	.	MAF_INRAE=5.833;MAF_USDA=45.882
NC_035087.1	20292239	.	C	T	.	.	MAF_INRAE=5.696;MAF_USDA=19.412
NC_035087.1	20292296	.	G	A	.	.	MAF_INRAE=5.063;MAF_USDA=15.294
NC_035087.1	20292470	.	T	G	.	.	MAF_USDA=1.639
NC_035087.1	20292498	.	C	T	.	.	MAF_USDA=1.639
NC_035087.1	20292609	.	C	T	.	.	MAF_USDA=2.459
NC_035087.1	20292719	.	A	G	.	.	MAF_INRAE=11.392
NC_035087.1	20293125	.	A	T	.	.	MAF_INRAE=9.494;MAF_USDA=5.882
NC_035087.1	20293196	.	A	T	.	.	MAF_USDA=3.279
NC_035087.1	20293199	.	G	T	.	.	MAF_USDA=1.639
NC_035087.1	20293206	.	C	T	.	.	MAF_USDA=2.459
NC_035087.1	20293207	.	G	T	.	.	MAF_INRAE=5.0;MAF_USDA=40.588
NC_035087.1	20293208	.	G	A	.	.	MAF_INRAE=5.0;MAF_USDA=40.588
NC_035087.1	20293301	.	T	C	.	.	MAF_USDA=4.706
NC_035087.1	20293495	.	C	T	.	.	MAF_USDA=1.639
NC_035087.1	20293759	.	T	C	.	.	MAF_INRAE=4.43;MAF_USDA=14.583
NC_035087.1	20293815	.	G	C	.	.	MAF_INRAE=5.063;MAF_USDA=14.583
NC_035087.1	20294024	.	G	T	.	.	MAF_USDA=2.459
NC_035087.1	20294029	.	C	A	.	.	MAF_INRAE=41.139;MAF_USDA=41.176
NC_035087.1	20294592	.	G	A	.	.	MAF_USDA=2.459
NC_035087.1	20294613	.	T	A	.	.	MAF_USDA=18.75
NC_035087.1	20294717	.	G	A	.	.	MAF_USDA=3.279
NC_035087.1	20294728	.	G	A	.	.	MAF_INRAE=1.667
NC_035087.1	20294750	.	G	A	.	.	MAF_INRAE=25.949;MAF_USDA=6.557
NC_035087.1	20294965	.	C	A	.	.	MAF_USDA=7.377
NC_035087.1	20295114	.	G	A	.	.	MAF_INRAE=31.646;MAF_USDA=3.279
NC_035087.1	20295162	.	G	A	.	.	MAF_INRAE=5.063;MAF_USDA=11.765
NC_035087.1	20295170	.	C	A	.	.	MAF_USDA=18.75
NC_035087.1	20295215	.	C	T	.	.	MAF_USDA=7.377
NC_035087.1	20295216	.	G	A	.	.	MAF_INRAE=31.646;MAF_USDA=3.279
NC_035087.1	20295233	.	A	C	.	.	MAF_INRAE=5.063;MAF_USDA=5.738
NC_035087.1	20295235	.	C	T	.	.	MAF_INRAE=25.949;MAF_USDA=10.0
NC_035087.1	20295265	.	A	G	.	.	MAF_USDA=4.706
NC_035087.1	20295273	.	C	T	.	.	MAF_USDA=3.279
NC_035087.1	20295274	.	A	G	.	.	MAF_USDA=8.333
NC_035087.1	20295322	.	C	T	.	.	MAF_USDA=4.918
NC_035087.1	20295399	.	T	C	.	.	MAF_USDA=2.5
NC_035087.1	20295472	.	T	C	.	.	MAF_USDA=5.738
NC_035087.1	20295503	.	T	G	.	.	MAF_USDA=5.294
NC_035087.1	20295612	.	T	C	.	.	MAF_INRAE=5.263
NC_035087.1	20295642	.	C	G	.	.	MAF_INRAE=25.316;MAF_USDA=14.583
NC_035087.1	20295714	.	T	G	.	.	MAF_USDA=3.571
NC_035087.1	20295779	.	T	C	.	.	MAF_INRAE=31.013;MAF_USDA=25.882
NC_035087.1	20295789	.	T	G	.	.	MAF_INRAE=5.063;MAF_USDA=11.176
NC_035087.1	20295816	.	C	A	.	.	MAF_USDA=2.5
NC_035087.1	20295868	.	T	G	.	.	MAF_INRAE=9.494;MAF_USDA=3.279
NC_035087.1	20295889	.	G	C	.	.	MAF_USDA=2.459
NC_035087.1	20295936	.	G	A	.	.	MAF_INRAE=33.333;MAF_USDA=25.0
NC_035087.1	20296012	.	C	A	.	.	MAF_USDA=1.639
NC_035087.1	20296078	.	C	T	.	.	MAF_USDA=1.639
NC_035087.1	20296086	.	C	T	.	.	MAF_USDA=7.377
NC_035087.1	20296134	.	A	G	.	.	MAF_USDA=7.377
NC_035087.1	20296155	.	C	T	.	.	MAF_INRAE=5.063;MAF_USDA=5.294
NC_035087.1	20296206	.	C	A	.	.	MAF_INRAE=25.949;MAF_USDA=18.75
NC_035087.1	20296263	.	C	A	.	.	MAF_INRAE=28.333;MAF_USDA=18.75
NC_035087.1	20296301	.	A	G	.	.	MAF_INRAE=34.177;MAF_USDA=47.917
NC_035087.1	20296378	.	A	G	.	.	MAF_INRAE=5.063;MAF_USDA=10.588
NC_035087.1	20296391	.	G	T	.	.	MAF_INRAE=19.62;MAF_USDA=6.25
NC_035087.1	20296422	.	A	T	.	.	MAF_INRAE=25.0;MAF_USDA=18.75
NC_035087.1	20296423	.	T	G	.	.	MAF_USDA=2.459
NC_035087.1	20296526	.	C	T	.	.	MAF_USDA=7.059
NC_035087.1	20296533	.	T	A	.	.	MAF_INRAE=5.063;MAF_USDA=10.0
NC_035087.1	20296561	.	A	T	.	.	MAF_INRAE=26.582;MAF_USDA=10.0
NC_035087.1	20296572	.	T	C	.	.	MAF_USDA=4.118
NC_035087.1	20296637	.	T	C	.	.	MAF_USDA=5.294
NC_035087.1	20296761	.	T	G	.	.	MAF_INRAE=14.167;MAF_USDA=6.25
NC_035087.1	20296813	.	T	G	.	.	MAF_INRAE=26.582;MAF_USDA=10.0
NC_035087.1	20296963	.	G	T	.	.	MAF_INRAE=25.949;MAF_USDA=15.882
NC_035087.1	20296964	.	G	T	.	.	MAF_INRAE=27.5;MAF_USDA=11.765
NC_035087.1	20297021	.	C	T	.	.	MAF_INRAE=13.924;MAF_USDA=8.235
NC_035087.1	20297224	.	A	T	.	.	MAF_INRAE=48.101;MAF_USDA=47.059
NC_035087.1	20297312	.	A	G	.	.	MAF_INRAE=5.263;MAF_USDA=5.882
NC_035087.1	20297444	.	G	T	.	.	MAF_USDA=2.459
NC_035087.1	20297983	.	T	C	.	.	MAF_USDA=1.639
NC_035087.1	20297984	.	G	T	.	.	MAF_USDA=2.459
NC_035087.1	20298027	.	T	A	.	.	MAF_USDA=2.459
NC_035087.1	20298205	.	C	T	.	.	MAF_USDA=4.918
NC_035087.1	20298376	.	T	C	.	.	MAF_USDA=1.639
NC_035087.1	20298436	.	G	A	.	.	MAF_USDA=2.459
NC_035087.1	20298529	.	C	T	.	.	MAF_INRAE=31.646;MAF_USDA=4.706
NC_035087.1	20298555	.	G	T	.	.	MAF_USDA=2.459
NC_035087.1	20298586	.	A	C	.	.	MAF_INRAE=6.329;MAF_USDA=36.471
NC_035087.1	20298691	.	T	C	.	.	MAF_INRAE=49.367;MAF_USDA=21.176
NC_035087.1	20298692	.	G	A	.	.	MAF_USDA=4.118
NC_035087.1	20298751	.	C	A	.	.	MAF_INRAE=31.667;MAF_USDA=21.176
NC_035087.1	20298754	.	T	A	.	.	MAF_USDA=4.098
NC_035087.1	20298857	.	G	T	.	.	MAF_INRAE=27.848;MAF_USDA=41.765
NC_035087.1	20298859	.	C	A	.	.	MAF_INRAE=25.0;MAF_USDA=37.647
NC_035087.1	20298901	.	T	G	.	.	MAF_INRAE=13.924;MAF_USDA=14.706
NC_035087.1	20298928	.	A	C	.	.	MAF_INRAE=13.924;MAF_USDA=27.976
NC_035087.1	20298965	.	G	A	.	.	MAF_USDA=2.459
NC_035087.1	20299156	.	G	A	.	.	MAF_USDA=5.952
NC_035087.1	20299205	.	C	A	.	.	MAF_USDA=3.279
NC_035087.1	20299212	.	C	T	.	.	MAF_USDA=7.647
NC_035087.1	20299227	.	T	C	.	.	MAF_INRAE=9.494;MAF_USDA=15.574
NC_035087.1	20299230	.	A	G	.	.	MAF_INRAE=8.228;MAF_USDA=9.412
NC_035087.1	20299297	.	G	T	.	.	MAF_INRAE=18.987;MAF_USDA=29.412
NC_035087.1	20299298	.	G	T	.	.	MAF_USDA=1.639
NC_035087.1	20299337	.	G	C	.	.	MAF_USDA=4.098
NC_035087.1	20299434	.	C	T	.	.	MAF_USDA=1.639
NC_035087.1	20299626	.	C	T	.	.	MAF_INRAE=16.667
NC_035087.1	20299655	.	C	A	.	.	MAF_USDA=1.639
NC_035087.1	20299678	.	C	G	.	.	MAF_USDA=3.529
NC_035087.1	20299708	.	C	A	.	.	MAF_USDA=4.918
NC_035087.1	20299770	.	A	T	.	.	MAF_USDA=4.098
NC_035087.1	20299771	.	A	C	.	.	MAF_INRAE=14.167;MAF_USDA=12.353
NC_035087.1	20299789	.	C	A	.	.	MAF_INRAE=13.924;MAF_USDA=8.824
NC_035087.1	20299792	.	G	A	.	.	MAF_INRAE=14.167;MAF_USDA=12.941
NC_035087.1	20299855	.	C	A	.	.	MAF_USDA=2.459
NC_035087.1	20299904	.	C	A	.	.	MAF_USDA=4.918
NC_035087.1	20299930	.	G	T	.	.	MAF_INRAE=6.329;MAF_USDA=21.765
NC_035087.1	20300150	.	T	C	.	.	MAF_INRAE=10.526;MAF_USDA=10.119
NC_035087.1	20300193	.	G	A	.	.	MAF_INRAE=8.861;MAF_USDA=13.529
NC_035087.1	20300215	.	G	T	.	.	MAF_INRAE=6.962;MAF_USDA=21.176
NC_035087.1	20300235	.	C	T	.	.	MAF_INRAE=9.494;MAF_USDA=13.529
NC_035087.1	20300323	.	A	T	.	.	MAF_INRAE=15.0;MAF_USDA=12.353
NC_035087.1	20300333	.	A	C	.	.	MAF_INRAE=14.167;MAF_USDA=12.353
NC_035087.1	20300376	.	G	T	.	.	MAF_INRAE=5.063;MAF_USDA=16.471
NC_035087.1	20300398	.	G	A	.	.	MAF_USDA=3.279
NC_035087.1	20300411	.	G	A	.	.	MAF_USDA=1.639
NC_035087.1	20300443	.	C	T	.	.	MAF_USDA=4.167
NC_035087.1	20300496	.	C	T	.	.	MAF_USDA=4.918
NC_035087.1	20300500	.	C	A	.	.	MAF_INRAE=1.667
NC_035087.1	20300579	.	C	T	.	.	MAF_USDA=2.459
NC_035087.1	20300589	.	G	T	.	.	MAF_INRAE=9.494;MAF_USDA=5.738
NC_035087.1	20300615	.	C	T	.	.	MAF_USDA=2.083
NC_035087.1	20300779	.	C	T	.	.	MAF_USDA=2.5
NC_035087.1	20300799	.	T	C	.	.	MAF_INRAE=14.167;MAF_USDA=12.5
NC_035087.1	20300819	.	G	T	.	.	MAF_USDA=2.459
NC_035087.1	20300821	.	A	C	.	.	MAF_INRAE=30.38;MAF_USDA=34.706
NC_035087.1	20300841	.	G	A	.	.	MAF_USDA=4.918
NC_035087.1	20300925	.	A	G	.	.	MAF_INRAE=9.494;MAF_USDA=5.882
NC_035087.1	20300930	.	T	C	.	.	MAF_INRAE=13.924;MAF_USDA=9.412
NC_035087.1	20300943	.	T	C	.	.	MAF_INRAE=43.671;MAF_USDA=18.452
NC_035087.1	20301055	.	C	A	.	.	MAF_INRAE=20.253;MAF_USDA=33.929
NC_035087.1	20301114	.	G	C	.	.	MAF_INRAE=8.228;MAF_USDA=4.098
NC_035087.1	20301151	.	A	T	.	.	MAF_INRAE=18.354;MAF_USDA=25.294
NC_035087.1	20301172	.	C	A	.	.	MAF_USDA=2.459
NC_035087.1	20301190	.	G	A	.	.	MAF_INRAE=13.924;MAF_USDA=7.647
NC_035087.1	20301222	.	A	T	.	.	MAF_USDA=3.279
NC_035087.1	20301247	.	C	A	.	.	MAF_INRAE=8.228;MAF_USDA=12.941
NC_035087.1	20301327	.	A	G	.	.	MAF_INRAE=31.013;MAF_USDA=10.656
NC_035087.1	20301584	.	G	A	.	.	MAF_INRAE=1.667;MAF_USDA=1.765
NC_035087.1	20301679	.	A	G	.	.	MAF_INRAE=9.494;MAF_USDA=28.235
NC_035087.1	20301817	.	C	A	.	.	MAF_INRAE=31.013;MAF_USDA=3.279
NC_035087.1	20301926	.	G	C	.	.	MAF_USDA=2.459
NC_035087.1	20302269	.	A	C	.	.	MAF_USDA=10.656
NC_035087.1	20302298	.	G	T	.	.	MAF_USDA=1.639
NC_035087.1	20302347	.	T	C	.	.	MAF_USDA=1.667
NC_035087.1	20302349	.	T	G	.	.	MAF_USDA=5.0
NC_035087.1	20302392	.	G	A	.	.	MAF_INRAE=14.557;MAF_USDA=11.905
NC_035087.1	20302422	.	C	T	.	.	MAF_INRAE=31.646;MAF_USDA=17.647
NC_035087.1	20302470	.	G	A	.	.	MAF_INRAE=13.291;MAF_USDA=18.235
NC_035087.1	20302501	.	A	G	.	.	MAF_INRAE=39.241;MAF_USDA=35.294
NC_035087.1	20302504	.	C	T	.	.	MAF_USDA=1.765
NC_035087.1	20302505	.	G	A	.	.	MAF_INRAE=25.0;MAF_USDA=20.588
NC_035087.1	20302525	.	G	C	.	.	MAF_USDA=3.279
NC_035087.1	20302536	.	G	A	.	.	MAF_USDA=1.639
NC_035087.1	20302586	.	C	T	.	.	MAF_USDA=18.75
NC_035087.1	20302732	.	T	G	.	.	MAF_INRAE=34.177;MAF_USDA=42.353
NC_035087.1	20302747	.	G	A	.	.	MAF_INRAE=13.924;MAF_USDA=12.353
NC_035087.1	20302771	.	T	C	.	.	MAF_USDA=2.459
NC_035087.1	20302947	.	G	A	.	.	MAF_USDA=3.279
NC_035087.1	20302959	.	A	T	.	.	MAF_INRAE=13.924;MAF_USDA=12.941
NC_035087.1	20302960	.	T	G	.	.	MAF_INRAE=11.667;MAF_USDA=12.941
NC_035087.1	20302983	.	T	G	.	.	MAF_USDA=2.459
NC_035087.1	20303047	.	T	G	.	.	MAF_USDA=4.098
NC_035087.1	20303084	.	G	T	.	.	MAF_USDA=4.098
NC_035087.1	20303101	.	C	T	.	.	MAF_USDA=1.639
NC_035087.1	20303121	.	A	T	.	.	MAF_INRAE=5.263
NC_035087.1	20303130	.	A	C	.	.	MAF_USDA=8.197
NC_035087.1	20304615	.	C	A	.	.	MAF_USDA=4.098
NC_035087.1	20304669	.	T	C	.	.	MAF_USDA=2.459
NC_035087.1	20304722	.	C	A	.	.	MAF_INRAE=8.228;MAF_USDA=29.762
NC_035087.1	20304773	.	T	A	.	.	MAF_INRAE=15.833;MAF_USDA=5.882
NC_035087.1	20304852	.	A	G	.	.	MAF_USDA=6.557
NC_035087.1	20305003	.	A	C	.	.	MAF_INRAE=8.228;MAF_USDA=4.098
NC_035087.1	20305049	.	T	A	.	.	MAF_INRAE=1.667;MAF_USDA=4.167
NC_035087.1	20305147	.	A	G	.	.	MAF_USDA=3.529
NC_035087.1	20305220	.	G	A	.	.	MAF_INRAE=9.494;MAF_USDA=6.471
NC_035087.1	20305280	.	C	T	.	.	MAF_USDA=2.083
NC_035087.1	20305330	.	A	G	.	.	MAF_INRAE=34.177;MAF_USDA=26.471
NC_035087.1	20305355	.	C	T	.	.	MAF_USDA=4.918
NC_035087.1	20305505	.	C	T	.	.	MAF_USDA=1.765
NC_035087.1	20305609	.	C	A	.	.	MAF_USDA=2.941
NC_035087.1	20305618	.	T	G	.	.	MAF_INRAE=13.291;MAF_USDA=8.235
NC_035087.1	20305771	.	C	A	.	.	MAF_INRAE=22.152;MAF_USDA=12.941
NC_035087.1	20305804	.	C	T	.	.	MAF_INRAE=22.152;MAF_USDA=9.412
NC_035087.1	20305849	.	T	C	.	.	MAF_USDA=1.639
NC_035087.1	20306083	.	A	T	.	.	MAF_INRAE=3.333;MAF_USDA=7.377
NC_035087.1	20306088	.	T	A	.	.	MAF_USDA=1.765
NC_035087.1	20306103	.	A	T	.	.	MAF_INRAE=15.789
NC_035087.1	20306185	.	A	C	.	.	MAF_INRAE=32.278;MAF_USDA=11.176
NC_035087.1	20306245	.	A	T	.	.	MAF_INRAE=3.333;MAF_USDA=7.059
NC_035087.1	20306293	.	G	C	.	.	MAF_USDA=1.667
NC_035087.1	20306357	.	A	T	.	.	MAF_INRAE=32.911;MAF_USDA=8.824
NC_035087.1	20306364	.	C	T	.	.	MAF_USDA=2.459
NC_035087.1	20306450	.	G	A	.	.	MAF_USDA=3.279
NC_035087.1	20306495	.	A	C	.	.	MAF_USDA=2.083
NC_035087.1	20306499	.	C	T	.	.	MAF_USDA=15.574
NC_035087.1	20306528	.	G	A	.	.	MAF_USDA=3.279
NC_035087.1	20306584	.	C	A	.	.	MAF_USDA=3.529
NC_035087.1	20306669	.	G	A	.	.	MAF_INRAE=32.278;MAF_USDA=8.824
NC_035087.1	20306748	.	A	C	.	.	MAF_INRAE=8.228
NC_035087.1	20306754	.	A	G	.	.	MAF_INRAE=32.911;MAF_USDA=8.824
NC_035087.1	20306792	.	G	A	.	.	MAF_INRAE=32.911;MAF_USDA=8.824
NC_035087.1	20306827	.	A	T	.	.	MAF_INRAE=16.667;MAF_USDA=2.459
NC_035087.1	20306942	.	C	A	.	.	MAF_USDA=3.279
NC_035087.1	20306947	.	C	T	.	.	MAF_INRAE=31.646;MAF_USDA=3.279
NC_035087.1	20306988	.	A	C	.	.	MAF_INRAE=8.228;MAF_USDA=28.824
NC_035087.1	20307035	.	T	G	.	.	MAF_INRAE=32.278
NC_035087.1	20307045	.	C	G	.	.	MAF_INRAE=8.228;MAF_USDA=28.235
NC_035087.1	20307121	.	C	T	.	.	MAF_INRAE=15.833;MAF_USDA=5.882
NC_035087.1	20307129	.	G	A	.	.	MAF_INRAE=16.667;MAF_USDA=1.639
NC_035087.1	20307157	.	T	G	.	.	MAF_INRAE=15.0;MAF_USDA=5.294
NC_035087.1	20307167	.	T	A	.	.	MAF_INRAE=15.833;MAF_USDA=5.294
NC_035087.1	20307198	.	C	A	.	.	MAF_INRAE=40.506;MAF_USDA=43.75
NC_035087.1	20307200	.	C	T	.	.	MAF_INRAE=48.333;MAF_USDA=43.75
NC_035087.1	20307243	.	A	T	.	.	MAF_INRAE=32.911;MAF_USDA=9.412
NC_035087.1	20307265	.	G	A	.	.	MAF_USDA=4.706
NC_035087.1	20307273	.	G	T	.	.	MAF_USDA=2.459
NC_035087.1	20307297	.	G	T	.	.	MAF_INRAE=8.228;MAF_USDA=28.235
NC_035087.1	20307330	.	C	A	.	.	MAF_USDA=1.639
NC_035087.1	20307386	.	C	T	.	.	MAF_USDA=5.738
NC_035087.1	20307436	.	T	G	.	.	MAF_USDA=6.557
NC_035087.1	20307464	.	G	A	.	.	MAF_INRAE=8.228;MAF_USDA=28.235
NC_035087.1	20307485	.	G	C	.	.	MAF_USDA=2.083
NC_035087.1	20307564	.	T	C	.	.	MAF_USDA=7.647
NC_035087.1	20307609	.	C	A	.	.	MAF_USDA=2.459
NC_035087.1	20307673	.	C	T	.	.	MAF_INRAE=9.494;MAF_USDA=5.882
NC_035087.1	20307721	.	T	C	.	.	MAF_USDA=2.459
NC_035087.1	20307784	.	C	T	.	.	MAF_INRAE=32.911;MAF_USDA=4.167
NC_035087.1	20307911	.	G	A	.	.	MAF_INRAE=31.646;MAF_USDA=3.279
NC_035087.1	20307941	.	C	G	.	.	MAF_USDA=2.083
NC_035087.1	20307986	.	C	T	.	.	MAF_USDA=5.738
NC_035087.1	20308073	.	T	C	.	.	MAF_USDA=14.754
NC_035087.1	20308115	.	G	T	.	.	MAF_USDA=2.459
NC_035087.1	20308161	.	T	C	.	.	MAF_INRAE=32.911;MAF_USDA=8.824
NC_035087.1	20308282	.	G	A	.	.	MAF_USDA=3.279
NC_035087.1	20308355	.	C	T	.	.	MAF_USDA=13.095
NC_035087.1	20308375	.	C	T	.	.	MAF_INRAE=7.895;MAF_USDA=5.882
NC_035087.1	20308383	.	A	G	.	.	MAF_INRAE=7.895;MAF_USDA=25.294
NC_035087.1	20308388	.	G	C	.	.	MAF_USDA=1.765
NC_035087.1	20308402	.	G	A	.	.	MAF_INRAE=9.494;MAF_USDA=7.059
NC_035087.1	20308496	.	G	T	.	.	MAF_INRAE=1.667;MAF_USDA=3.529
NC_035087.1	20308543	.	C	A	.	.	MAF_INRAE=31.646;MAF_USDA=3.279
NC_035087.1	20308578	.	C	T	.	.	MAF_INRAE=5.263
NC_035087.1	20308600	.	C	A	.	.	MAF_USDA=1.176
NC_035087.1	20308654	.	G	A	.	.	MAF_USDA=1.639
NC_035087.1	20308725	.	A	T	.	.	MAF_USDA=4.167
NC_035087.1	20308769	.	C	T	.	.	MAF_INRAE=8.228;MAF_USDA=27.647
NC_035087.1	20308772	.	C	T	.	.	MAF_INRAE=8.228;MAF_USDA=2.459
NC_035087.1	20308810	.	A	C	.	.	MAF_USDA=18.75
NC_035087.1	20308911	.	T	G	.	.	MAF_INRAE=5.063;MAF_USDA=8.824
NC_035087.1	20308946	.	A	C	.	.	MAF_USDA=7.059
NC_035087.1	20308982	.	C	A	.	.	MAF_USDA=13.934
NC_035087.1	20309051	.	C	A	.	.	MAF_INRAE=33.544;MAF_USDA=10.0
NC_035087.1	20309058	.	C	T	.	.	MAF_USDA=4.118
NC_035087.1	20309082	.	T	A	.	.	MAF_USDA=4.167
NC_035087.1	20309102	.	C	A	.	.	MAF_INRAE=15.833;MAF_USDA=5.294
NC_035087.1	20309203	.	T	A	.	.	MAF_INRAE=15.833;MAF_USDA=2.459
NC_035087.1	20309222	.	C	T	.	.	MAF_INRAE=3.333;MAF_USDA=5.738
NC_035087.1	20309225	.	C	G	.	.	MAF_USDA=6.557
NC_035087.1	20309234	.	G	T	.	.	MAF_USDA=1.765
NC_035087.1	20309288	.	C	T	.	.	MAF_INRAE=15.0;MAF_USDA=5.294
NC_035087.1	20309289	.	G	A	.	.	MAF_USDA=3.529
NC_035087.1	20309364	.	C	T	.	.	MAF_USDA=1.639
NC_035087.1	20309438	.	T	A	.	.	MAF_INRAE=32.278;MAF_USDA=8.824
NC_035087.1	20309468	.	G	A	.	.	MAF_INRAE=8.228
NC_035087.1	20309523	.	A	T	.	.	MAF_INRAE=10.526
NC_035087.1	20309551	.	A	T	.	.	MAF_INRAE=1.667;MAF_USDA=3.529
NC_035087.1	20309667	.	A	T	.	.	MAF_INRAE=21.053;MAF_USDA=8.235
NC_035087.1	20309678	.	A	T	.	.	MAF_INRAE=39.167;MAF_USDA=37.5
NC_035087.1	20309703	.	T	A	.	.	MAF_INRAE=7.595;MAF_USDA=26.19
NC_035087.1	20309704	.	A	T	.	.	MAF_INRAE=15.833;MAF_USDA=4.762
NC_035087.1	20309716	.	G	T	.	.	MAF_INRAE=15.833;MAF_USDA=4.118
NC_035087.1	20309727	.	C	A	.	.	MAF_INRAE=7.595;MAF_USDA=27.647
NC_035087.1	20309729	.	C	A	.	.	MAF_USDA=27.647
NC_035087.1	20309730	.	T	A	.	.	MAF_USDA=27.647
NC_035087.1	20309731	.	T	A	.	.	MAF_USDA=28.235
NC_035087.1	20309732	.	T	A	.	.	MAF_USDA=28.235
NC_035087.1	20309733	.	T	A	.	.	MAF_USDA=10.0
NC_035087.1	20309740	.	A	G	.	.	MAF_USDA=4.918
NC_035087.1	20309797	.	A	T	.	.	MAF_INRAE=8.228;MAF_USDA=2.459
NC_035087.1	20309829	.	A	G	.	.	MAF_INRAE=41.139;MAF_USDA=41.176
NC_035087.1	20309861	.	T	C	.	.	MAF_USDA=2.459
NC_035087.1	20309869	.	A	G	.	.	MAF_INRAE=9.494;MAF_USDA=6.471
NC_035087.1	20309906	.	T	A	.	.	MAF_INRAE=11.667;MAF_USDA=6.25
NC_035087.1	20309913	.	T	G	.	.	MAF_INRAE=16.667;MAF_USDA=2.459
NC_035087.1	20309987	.	A	T	.	.	MAF_INRAE=13.924;MAF_USDA=8.235
NC_035087.1	20309993	.	T	A	.	.	MAF_INRAE=7.595;MAF_USDA=2.459
NC_035087.1	20310004	.	T	A	.	.	MAF_USDA=1.639
NC_035087.1	20310050	.	A	C	.	.	MAF_INRAE=40.506;MAF_USDA=41.176
NC_035087.1	20310148	.	G	T	.	.	MAF_INRAE=26.667
NC_035087.1	20310171	.	A	T	.	.	MAF_USDA=5.738
NC_035087.1	20310221	.	C	A	.	.	MAF_USDA=1.639
NC_035087.1	20310256	.	G	C	.	.	MAF_USDA=1.639
NC_035087.1	20310299	.	A	G	.	.	MAF_INRAE=42.405;MAF_USDA=37.647
NC_035087.1	20310313	.	A	T	.	.	MAF_INRAE=8.228;MAF_USDA=2.459
NC_035087.1	20310384	.	C	T	.	.	MAF_USDA=2.459
NC_035087.1	20310390	.	G	T	.	.	MAF_USDA=1.639
NC_035087.1	20310470	.	G	T	.	.	MAF_USDA=2.459
NC_035087.1	20310510	.	T	G	.	.	MAF_INRAE=16.667;MAF_USDA=2.459
NC_035087.1	20310511	.	C	A	.	.	MAF_INRAE=16.667;MAF_USDA=2.459
NC_035087.1	20310512	.	C	G	.	.	MAF_INRAE=16.667;MAF_USDA=2.459
NC_035087.1	20310574	.	C	T	.	.	MAF_INRAE=16.667;MAF_USDA=2.353
NC_035087.1	20310594	.	T	C	.	.	MAF_INRAE=1.667;MAF_USDA=2.459
NC_035087.1	20310615	.	C	T	.	.	MAF_USDA=3.529
NC_035087.1	20310865	.	C	T	.	.	MAF_USDA=1.639
NC_035087.1	20310883	.	C	T	.	.	MAF_INRAE=16.667
NC_035087.1	20311037	.	C	A	.	.	MAF_USDA=2.459
NC_035087.1	20311062	.	T	C	.	.	MAF_USDA=5.738
NC_035087.1	20311067	.	A	C	.	.	MAF_INRAE=1.667;MAF_USDA=2.459
NC_035087.1	20311140	.	C	A	.	.	MAF_INRAE=8.228;MAF_USDA=9.836
NC_035087.1	20311305	.	T	G	.	.	MAF_USDA=1.639
NC_035087.1	20311816	.	C	T	.	.	MAF_INRAE=1.667;MAF_USDA=1.639
NC_035087.1	20311820	.	C	T	.	.	MAF_USDA=1.176
NC_035087.1	20311967	.	C	T	.	.	MAF_INRAE=13.924;MAF_USDA=8.235
NC_035087.1	20311998	.	C	T	.	.	MAF_INRAE=8.228
NC_035087.1	20312038	.	C	T	.	.	MAF_USDA=4.098
NC_035087.1	20312046	.	G	C	.	.	MAF_INRAE=8.228;MAF_USDA=2.459
NC_035087.1	20312253	.	G	C	.	.	MAF_USDA=1.639
NC_035087.1	20312268	.	A	G	.	.	MAF_INRAE=7.595;MAF_USDA=2.353
NC_035087.1	20312331	.	A	G	.	.	MAF_USDA=1.639
NC_035087.1	20312476	.	T	A	.	.	MAF_USDA=4.918
NC_035087.1	20312490	.	T	G	.	.	MAF_INRAE=11.667
NC_035087.1	20312509	.	T	G	.	.	MAF_INRAE=16.667;MAF_USDA=2.459
NC_035087.1	20312564	.	A	C	.	.	MAF_INRAE=8.228;MAF_USDA=2.459
NC_035087.1	20312660	.	G	A	.	.	MAF_INRAE=36.076;MAF_USDA=47.059
NC_035087.1	20312670	.	A	T	.	.	MAF_INRAE=5.0;MAF_USDA=6.557
NC_035087.1	20312756	.	G	A	.	.	MAF_USDA=4.918
NC_035087.1	20312781	.	C	A	.	.	MAF_USDA=3.529
NC_035087.1	20312983	.	A	G	.	.	MAF_USDA=1.639
NC_035087.1	20313048	.	C	T	.	.	MAF_USDA=5.738
NC_035087.1	20313175	.	A	T	.	.	MAF_USDA=1.639
NC_035087.1	20313390	.	G	C	.	.	MAF_USDA=1.667
NC_035087.1	20313445	.	G	T	.	.	MAF_INRAE=10.526;MAF_USDA=16.463
NC_035087.1	20313806	.	A	G	.	.	MAF_INRAE=16.667;MAF_USDA=1.639
NC_035087.1	20313849	.	T	A	.	.	MAF_USDA=8.235
NC_035087.1	20313851	.	T	C	.	.	MAF_USDA=18.75
NC_035087.1	20314153	.	G	T	.	.	MAF_USDA=1.639
NC_035087.1	20314173	.	T	C	.	.	MAF_INRAE=5.063;MAF_USDA=7.647
NC_035087.1	20314182	.	G	T	.	.	MAF_USDA=7.377
NC_035087.1	20314582	.	G	A	.	.	MAF_USDA=7.059
NC_035087.1	20314701	.	G	A	.	.	MAF_USDA=2.459
NC_035087.1	20314804	.	A	G	.	.	MAF_USDA=4.918
NC_035087.1	20314825	.	G	T	.	.	MAF_USDA=1.765
NC_035087.1	20315000	.	C	T	.	.	MAF_USDA=1.639
NC_035087.1	20315049	.	G	T	.	.	MAF_USDA=4.098
NC_035087.1	20315070	.	C	T	.	.	MAF_USDA=5.738
NC_035087.1	20315093	.	A	G	.	.	MAF_USDA=1.639
NC_035087.1	20315254	.	G	A	.	.	MAF_INRAE=3.333;MAF_USDA=4.918
NC_035087.1	20315283	.	G	A	.	.	MAF_USDA=3.529
NC_035087.1	20315465	.	C	T	.	.	MAF_INRAE=39.241;MAF_USDA=21.176
NC_035087.1	20315681	.	A	C	.	.	MAF_INRAE=5.063;MAF_USDA=7.059
NC_035087.1	20315702	.	T	A	.	.	MAF_USDA=11.475
NC_035087.1	20315735	.	T	G	.	.	MAF_USDA=8.824
NC_035087.1	20315753	.	G	C	.	.	MAF_USDA=1.639
NC_035087.1	20315820	.	A	T	.	.	MAF_INRAE=6.329;MAF_USDA=16.471
NC_035087.1	20315853	.	T	C	.	.	MAF_INRAE=39.873;MAF_USDA=4.118
NC_035087.1	20315934	.	A	G	.	.	MAF_USDA=4.118
NC_035087.1	20316007	.	A	C	.	.	MAF_INRAE=40.506;MAF_USDA=7.059
NC_035087.1	20316079	.	A	C	.	.	MAF_INRAE=41.139;MAF_USDA=7.059
NC_035087.1	20316450	.	G	A	.	.	MAF_INRAE=1.667
NC_035087.1	20316481	.	C	T	.	.	MAF_INRAE=18.987;MAF_USDA=35.882
NC_035087.1	20316482	.	G	A	.	.	MAF_INRAE=41.772;MAF_USDA=8.235
NC_035087.1	20316563	.	G	T	.	.	MAF_INRAE=40.506;MAF_USDA=6.471
NC_035087.1	20316595	.	A	T	.	.	MAF_INRAE=40.506;MAF_USDA=6.471
NC_035087.1	20316720	.	A	T	.	.	MAF_INRAE=19.62;MAF_USDA=30.328
NC_035087.1	20316728	.	T	G	.	.	MAF_USDA=2.459
NC_035087.1	20316742	.	C	A	.	.	MAF_INRAE=8.228
NC_035087.1	20316743	.	G	C	.	.	MAF_INRAE=9.167
NC_035087.1	20316889	.	A	C	.	.	MAF_USDA=1.639
NC_035087.1	20316954	.	T	G	.	.	MAF_USDA=1.765
NC_035087.1	20316980	.	G	A	.	.	MAF_USDA=2.459
NC_035087.1	20317011	.	G	A	.	.	MAF_USDA=3.279
NC_035087.1	20317090	.	C	A	.	.	MAF_INRAE=5.263;MAF_USDA=5.294
NC_035087.1	20317135	.	G	A	.	.	MAF_USDA=3.529
NC_035087.1	20317188	.	A	C	.	.	MAF_USDA=4.118
NC_035087.1	20317229	.	G	A	.	.	MAF_INRAE=9.494;MAF_USDA=5.882
NC_035087.1	20317409	.	C	T	.	.	MAF_USDA=4.167
NC_035087.1	20317427	.	T	A	.	.	MAF_INRAE=31.646;MAF_USDA=6.667
NC_035087.1	20317428	.	T	A	.	.	MAF_INRAE=11.667;MAF_USDA=10.119
NC_035087.1	20317487	.	T	G	.	.	MAF_INRAE=1.667
NC_035087.1	20317651	.	C	T	.	.	MAF_USDA=3.279
NC_035087.1	20317672	.	C	A	.	.	MAF_USDA=3.279
NC_035087.1	20317708	.	A	C	.	.	MAF_USDA=1.639
NC_035087.1	20317834	.	A	G	.	.	MAF_USDA=4.098
NC_035087.1	20317958	.	G	A	.	.	MAF_USDA=6.471
NC_035087.1	20318146	.	G	A	.	.	MAF_USDA=4.098
NC_035087.1	20318288	.	G	A	.	.	MAF_INRAE=5.063;MAF_USDA=14.583
NC_035087.1	20318290	.	T	C	.	.	MAF_INRAE=1.667
NC_035087.1	20318292	.	G	T	.	.	MAF_INRAE=5.0;MAF_USDA=12.5
NC_035087.1	20318293	.	C	A	.	.	MAF_INRAE=5.0;MAF_USDA=14.583
NC_035087.1	20318362	.	T	C	.	.	MAF_USDA=4.918
NC_035087.1	20318414	.	T	A	.	.	MAF_USDA=18.75
NC_035087.1	20318415	.	T	A	.	.	MAF_INRAE=5.263;MAF_USDA=2.353
NC_035087.1	20318441	.	G	T	.	.	MAF_INRAE=31.646;MAF_USDA=4.098
NC_035087.1	20318711	.	G	A	.	.	MAF_INRAE=31.013;MAF_USDA=3.279
NC_035087.1	20318788	.	A	T	.	.	MAF_INRAE=18.987;MAF_USDA=41.765
NC_035087.1	20318905	.	G	A	.	.	MAF_USDA=1.667
NC_035087.1	20318937	.	C	T	.	.	MAF_INRAE=5.063;MAF_USDA=8.333
NC_035087.1	20319056	.	T	G	.	.	MAF_USDA=1.667
NC_035087.1	20319065	.	C	A	.	.	MAF_USDA=3.333
NC_035087.1	20319171	.	C	A	.	.	MAF_INRAE=1.667
NC_035087.1	20319226	.	A	G	.	.	MAF_USDA=4.098
NC_035087.1	20319356	.	G	A	.	.	MAF_USDA=1.765
NC_035087.1	20319360	.	G	A	.	.	MAF_INRAE=5.263;MAF_USDA=4.167
NC_035087.1	20319427	.	G	T	.	.	MAF_INRAE=9.494;MAF_USDA=5.882
NC_035087.1	20319587	.	G	T	.	.	MAF_INRAE=15.0;MAF_USDA=2.459
NC_035087.1	20319589	.	A	T	.	.	MAF_INRAE=15.833;MAF_USDA=2.459
NC_035087.1	20319634	.	T	C	.	.	MAF_INRAE=41.139;MAF_USDA=30.588
NC_035087.1	20319729	.	T	C	.	.	MAF_USDA=3.529
NC_035087.1	20319742	.	C	T	.	.	MAF_USDA=4.098
NC_035087.1	20319838	.	C	T	.	.	MAF_INRAE=13.924;MAF_USDA=8.824
NC_035087.1	20319882	.	G	T	.	.	MAF_USDA=11.765
NC_035087.1	20320158	.	C	T	.	.	MAF_INRAE=5.263
NC_035087.1	20320190	.	T	C	.	.	MAF_USDA=3.279
NC_035087.1	20320192	.	A	G	.	.	MAF_USDA=2.459
NC_035087.1	20320286	.	C	A	.	.	MAF_USDA=1.639
NC_035087.1	20320294	.	T	C	.	.	MAF_USDA=2.459
NC_035087.1	20320295	.	G	A	.	.	MAF_USDA=2.459
NC_035087.1	20320354	.	TTTAATTAATTA	TTTAATTAATTT	.	.	MAF_USDA=4.348
NC_035087.1	20320361	.	A	T	.	.	MAF_INRAE=9.167
NC_035087.1	20320365	.	A	T	.	.	MAF_INRAE=26.667
NC_035087.1	20320423	.	T	C	.	.	MAF_INRAE=10.833;MAF_USDA=10.0
NC_035087.1	20320440	.	C	T	.	.	MAF_USDA=1.639
NC_035087.1	20320633	.	A	G	.	.	MAF_USDA=1.639
NC_035087.1	20320641	.	A	T	.	.	MAF_USDA=2.459
NC_035087.1	20320725	.	T	G	.	.	MAF_USDA=3.279
NC_035087.1	20320743	.	T	A	.	.	MAF_USDA=3.279
NC_035087.1	20320745	.	A	T	.	.	MAF_USDA=4.098
NC_035087.1	20320824	.	A	G	.	.	MAF_USDA=1.639
NC_035087.1	20320834	.	T	C	.	.	MAF_INRAE=13.291;MAF_USDA=12.353
NC_035087.1	20320889	.	G	A	.	.	MAF_USDA=4.098
NC_035087.1	20320899	.	G	A	.	.	MAF_USDA=1.639
NC_035087.1	20320953	.	G	A	.	.	MAF_USDA=3.279
NC_035087.1	20321024	.	C	A	.	.	MAF_USDA=4.098
NC_035087.1	20321201	.	T	G	.	.	MAF_INRAE=40.506;MAF_USDA=30.588
NC_035087.1	20321221	.	T	A	.	.	MAF_INRAE=38.608;MAF_USDA=37.5
NC_035087.1	20321227	.	A	T	.	.	MAF_INRAE=32.278;MAF_USDA=4.098
NC_035087.1	20321229	.	T	G	.	.	MAF_INRAE=38.608;MAF_USDA=37.5
NC_035087.1	20321232	.	A	T	.	.	MAF_USDA=2.941
NC_035087.1	20321265	.	T	G	.	.	MAF_USDA=1.639
NC_035087.1	20321321	.	A	G	.	.	MAF_INRAE=27.215;MAF_USDA=3.279
NC_035087.1	20321346	.	G	C	.	.	MAF_USDA=2.459
NC_035087.1	20321392	.	G	C	.	.	MAF_USDA=3.279
NC_035087.1	20321406	.	C	A	.	.	MAF_USDA=1.639
NC_035087.1	20321419	.	C	T	.	.	MAF_INRAE=5.263;MAF_USDA=2.083
NC_035087.1	20321425	.	G	A	.	.	MAF_INRAE=31.579;MAF_USDA=26.471
NC_035087.1	20321470	.	G	A	.	.	MAF_USDA=1.639
NC_035087.1	20321476	.	A	C	.	.	MAF_INRAE=31.579;MAF_USDA=27.059
NC_035087.1	20321520	.	T	G	.	.	MAF_INRAE=5.263
NC_035087.1	20321529	.	C	A	.	.	MAF_USDA=3.279
NC_035087.1	20321540	.	G	A	.	.	MAF_INRAE=47.368;MAF_USDA=3.279
NC_035087.1	20321671	.	C	T	.	.	MAF_INRAE=16.667;MAF_USDA=2.459
NC_035087.1	20321809	.	C	T	.	.	MAF_INRAE=39.873;MAF_USDA=27.059
NC_035087.1	20321826	.	C	A	.	.	MAF_USDA=1.765
NC_035087.1	20321862	.	T	G	.	.	MAF_USDA=8.197
NC_035087.1	20321890	.	C	T	.	.	MAF_INRAE=39.873;MAF_USDA=25.882
NC_035087.1	20321921	.	G	A	.	.	MAF_USDA=7.377
NC_035087.1	20322048	.	C	T	.	.	MAF_INRAE=39.241;MAF_USDA=26.471
NC_035087.1	20322050	.	T	C	.	.	MAF_INRAE=41.667;MAF_USDA=26.471
NC_035087.1	20322160	.	C	T	.	.	MAF_USDA=4.167
NC_035087.1	20322881	.	C	T	.	.	MAF_USDA=3.529
NC_035087.1	20323042	.	T	C	.	.	MAF_INRAE=39.873;MAF_USDA=25.882
NC_035087.1	20323077	.	C	A	.	.	MAF_USDA=2.083
NC_035087.1	20323107	.	A	C	.	.	MAF_USDA=1.639
NC_035087.1	20323185	.	C	T	.	.	MAF_INRAE=5.063;MAF_USDA=7.059
NC_035087.1	20323240	.	A	T	.	.	MAF_USDA=3.279
NC_035087.1	20323370	.	A	C	.	.	MAF_INRAE=39.873
NC_035087.1	20323403	.	T	G	.	.	MAF_USDA=1.639
NC_035087.1	20323420	.	T	C	.	.	MAF_INRAE=39.873;MAF_USDA=28.235
NC_035087.1	20323447	.	C	T	.	.	MAF_INRAE=39.873;MAF_USDA=37.059
NC_035087.1	20323485	.	A	C	.	.	MAF_INRAE=39.241;MAF_USDA=21.765
NC_035087.1	20323683	.	G	A	.	.	MAF_USDA=1.639
NC_035087.1	20323750	.	A	C	.	.	MAF_INRAE=16.667
NC_035087.1	20323758	.	A	T	.	.	MAF_USDA=10.656
NC_035087.1	20323783	.	G	T	.	.	MAF_INRAE=16.667;MAF_USDA=2.459
NC_035087.1	20323788	.	C	G	.	.	MAF_USDA=2.459
NC_035087.1	20323805	.	C	G	.	.	MAF_INRAE=28.333;MAF_USDA=4.098
NC_035087.1	20323807	.	C	T	.	.	MAF_INRAE=42.5;MAF_USDA=23.529
NC_035087.1	20323830	.	T	A	.	.	MAF_INRAE=39.873;MAF_USDA=21.765
NC_035087.1	20323877	.	A	G	.	.	MAF_INRAE=38.608;MAF_USDA=22.353
NC_035087.1	20324066	.	C	T	.	.	MAF_INRAE=48.101;MAF_USDA=42.353
NC_035087.1	20324094	.	G	A	.	.	MAF_USDA=1.639
NC_035087.1	20324102	.	G	A	.	.	MAF_USDA=1.639
NC_035087.1	20324116	.	A	G	.	.	MAF_INRAE=32.911;MAF_USDA=5.294
NC_035087.1	20324124	.	G	A	.	.	MAF_INRAE=32.911;MAF_USDA=30.588
NC_035087.1	20324191	.	T	G	.	.	MAF_INRAE=39.873;MAF_USDA=23.529
NC_035087.1	20324236	.	C	A	.	.	MAF_USDA=1.639
NC_035087.1	20324266	.	G	T	.	.	MAF_USDA=10.656
NC_035087.1	20324378	.	C	G	.	.	MAF_INRAE=5.263;MAF_USDA=1.176
NC_035087.1	20324409	.	C	T	.	.	MAF_USDA=1.639
NC_035087.1	20324543	.	T	A	.	.	MAF_INRAE=34.177;MAF_USDA=47.647
NC_035087.1	20324699	.	T	G	.	.	MAF_USDA=4.098
NC_035087.1	20324790	.	C	T	.	.	MAF_USDA=10.0
NC_035087.1	20324895	.	T	C	.	.	MAF_INRAE=12.025;MAF_USDA=9.412
NC_035087.1	20324990	.	C	T	.	.	MAF_USDA=4.167
NC_035087.1	20325012	.	A	T	.	.	MAF_INRAE=33.544;MAF_USDA=27.647
NC_035087.1	20325022	.	G	A	.	.	MAF_INRAE=5.263;MAF_USDA=13.529
NC_035087.1	20325070	.	G	A	.	.	MAF_INRAE=5.263;MAF_USDA=20.588
NC_035087.1	20325075	.	A	T	.	.	MAF_INRAE=25.949;MAF_USDA=37.5
NC_035087.1	20325077	.	G	C	.	.	MAF_INRAE=29.167;MAF_USDA=37.5
NC_035087.1	20325222	.	A	G	.	.	MAF_INRAE=32.911;MAF_USDA=17.059
NC_035087.1	20325227	.	G	C	.	.	MAF_USDA=4.098
NC_035087.1	20325239	.	G	A	.	.	MAF_USDA=4.098
NC_035087.1	20325250	.	A	C	.	.	MAF_USDA=7.377
NC_035087.1	20325261	.	T	A	.	.	MAF_USDA=2.459
NC_035087.1	20325336	.	C	T	.	.	MAF_USDA=1.667
NC_035087.1	20325350	.	C	T	.	.	MAF_INRAE=5.263;MAF_USDA=1.19
NC_035087.1	20325352	.	T	C	.	.	MAF_USDA=14.881
NC_035087.1	20325392	.	C	A	.	.	MAF_USDA=7.377
NC_035087.1	20325423	.	C	A	.	.	MAF_INRAE=39.241;MAF_USDA=25.294
NC_035087.1	20325449	.	C	A	.	.	MAF_USDA=3.529
NC_035087.1	20325581	.	G	C	.	.	MAF_USDA=1.765
NC_035087.1	20325857	.	C	T	.	.	MAF_USDA=7.5
NC_035087.1	20325924	.	T	G	.	.	MAF_USDA=4.167
NC_035087.1	20325958	.	C	T	.	.	MAF_INRAE=5.263;MAF_USDA=14.286
NC_035087.1	20325993	.	G	A	.	.	MAF_USDA=1.639
NC_035087.1	20326095	.	C	T	.	.	MAF_INRAE=19.62;MAF_USDA=10.588
NC_035087.1	20326143	.	G	A	.	.	MAF_USDA=1.639
NC_035087.1	20326148	.	G	A	.	.	MAF_INRAE=31.646;MAF_USDA=3.279
NC_035087.1	20326357	.	C	T	.	.	MAF_INRAE=32.911;MAF_USDA=27.059
NC_035087.1	20326394	.	G	A	.	.	MAF_USDA=1.639
NC_035087.1	20326396	.	A	G	.	.	MAF_USDA=3.279
NC_035087.1	20326428	.	G	A	.	.	MAF_INRAE=5.263;MAF_USDA=15.882
NC_035087.1	20326590	.	TA	TG	.	.	MAF_USDA=22.917
NC_035087.1	20326591	.	A	G	.	.	MAF_INRAE=32.911;MAF_USDA=31.148
NC_035087.1	20326626	.	C	T	.	.	MAF_INRAE=32.911;MAF_USDA=4.098
NC_035087.1	20326659	.	C	A	.	.	MAF_USDA=4.918
NC_035087.1	20326706	.	G	T	.	.	MAF_INRAE=32.911;MAF_USDA=4.098
NC_035087.1	20326743	.	G	T	.	.	MAF_INRAE=16.667;MAF_USDA=2.459
NC_035087.1	20326753	.	C	T	.	.	MAF_INRAE=32.911;MAF_USDA=16.471
NC_035087.1	20326757	.	C	T	.	.	MAF_USDA=3.279
```
