## Supplemental Data 1 for "Development of a high-density 665 K SNP array for rainbow trout genome-wide genotyping": INRAE_USDA_MAF1.vcf (part 82 of 1714)

```
NC_035087.1	20326854	.	T	A	.	.	MAF_INRAE=5.263;MAF_USDA=13.529
NC_035087.1	20326892	.	C	T	.	.	MAF_USDA=9.016
NC_035087.1	20326900	.	T	C	.	.	MAF_USDA=1.639
NC_035087.1	20326914	.	C	T	.	.	MAF_INRAE=5.263;MAF_USDA=12.941
NC_035087.1	20326923	.	T	G	.	.	MAF_USDA=2.941
NC_035087.1	20326991	.	C	T	.	.	MAF_USDA=1.639
NC_035087.1	20326993	.	T	C	.	.	MAF_USDA=1.765
NC_035087.1	20327002	.	A	C	.	.	MAF_USDA=1.765
NC_035087.1	20327021	.	G	A	.	.	MAF_USDA=6.557
NC_035087.1	20327068	.	T	A	.	.	MAF_USDA=1.639
NC_035087.1	20327223	.	A	G	.	.	MAF_INRAE=10.759;MAF_USDA=4.918
NC_035087.1	20327231	.	G	C	.	.	MAF_USDA=2.459
NC_035087.1	20327569	.	A	C	.	.	MAF_INRAE=36.076;MAF_USDA=27.059
NC_035087.1	20327588	.	C	T	.	.	MAF_INRAE=21.053;MAF_USDA=8.235
NC_035087.1	20327649	.	A	T	.	.	MAF_INRAE=15.833;MAF_USDA=1.639
NC_035087.1	20327675	.	T	C	.	.	MAF_USDA=3.279
NC_035087.1	20328422	.	G	C	.	.	MAF_USDA=1.667
NC_035087.1	20328428	.	C	G	.	.	MAF_USDA=7.143
NC_035087.1	20328431	.	G	T	.	.	MAF_USDA=4.217
NC_035087.1	20328434	.	C	T	.	.	MAF_USDA=3.333
NC_035087.1	20328442	.	T	G	.	.	MAF_USDA=6.25
NC_035087.1	20328447	.	G	A	.	.	MAF_USDA=1.667
NC_035087.1	20328450	.	A	C	.	.	MAF_USDA=1.667
NC_035087.1	20328490	.	C	T	.	.	MAF_USDA=5.172
NC_035087.1	20328522	.	A	G	.	.	MAF_INRAE=47.368;MAF_USDA=2.5
NC_035087.1	20328527	.	C	T	.	.	MAF_INRAE=25.316;MAF_USDA=19.048
NC_035087.1	20328532	.	T	C	.	.	MAF_INRAE=16.667;MAF_USDA=5.833
NC_035087.1	20328547	.	T	C	.	.	MAF_INRAE=29.114
NC_035087.1	20328608	.	C	T	.	.	MAF_INRAE=10.526;MAF_USDA=48.824
NC_035087.1	20328660	.	A	C	.	.	MAF_INRAE=5.263;MAF_USDA=1.765
NC_035087.1	20328683	.	G	A	.	.	MAF_INRAE=25.316;MAF_USDA=25.882
NC_035087.1	20328721	.	C	T	.	.	MAF_USDA=4.098
NC_035087.1	20328749	.	C	A	.	.	MAF_INRAE=13.333;MAF_USDA=8.824
NC_035087.1	20328750	.	C	A	.	.	MAF_INRAE=13.333;MAF_USDA=8.824
NC_035087.1	20328787	.	T	A	.	.	MAF_INRAE=1.667;MAF_USDA=1.765
NC_035087.1	20328815	.	T	C	.	.	MAF_USDA=3.279
NC_035087.1	20328900	.	C	T	.	.	MAF_INRAE=14.167;MAF_USDA=10.0
NC_035087.1	20328951	.	G	A	.	.	MAF_INRAE=40.506;MAF_USDA=33.529
NC_035087.1	20328954	.	G	C	.	.	MAF_USDA=4.118
NC_035087.1	20328956	.	G	C	.	.	MAF_USDA=2.459
NC_035087.1	20329000	.	A	C	.	.	MAF_INRAE=1.667;MAF_USDA=11.765
NC_035087.1	20329030	.	C	T	.	.	MAF_USDA=6.471
NC_035087.1	20329060	.	C	G	.	.	MAF_USDA=9.016
NC_035087.1	20329065	.	A	G	.	.	MAF_USDA=7.059
NC_035087.1	20329096	.	C	T	.	.	MAF_USDA=1.765
NC_035087.1	20329097	.	G	A	.	.	MAF_INRAE=31.646;MAF_USDA=3.279
NC_035087.1	20329108	.	T	A	.	.	MAF_USDA=4.118
NC_035087.1	20329113	.	A	C	.	.	MAF_USDA=12.941
NC_035087.1	20329118	.	A	T	.	.	MAF_USDA=12.353
NC_035087.1	20329143	.	G	A	.	.	MAF_INRAE=16.667;MAF_USDA=7.377
NC_035087.1	20329177	.	C	T	.	.	MAF_USDA=6.557
NC_035087.1	20329214	.	G	A	.	.	MAF_USDA=7.059
NC_035087.1	20329267	.	G	A	.	.	MAF_INRAE=20.886;MAF_USDA=13.529
NC_035087.1	20329273	.	C	T	.	.	MAF_USDA=7.059
NC_035087.1	20329280	.	C	T	.	.	MAF_INRAE=14.557;MAF_USDA=45.882
NC_035087.1	20329312	.	T	A	.	.	MAF_USDA=1.765
NC_035087.1	20329313	.	A	T	.	.	MAF_INRAE=16.667;MAF_USDA=6.557
NC_035087.1	20329330	.	A	C	.	.	MAF_INRAE=32.278;MAF_USDA=4.706
NC_035087.1	20329382	.	G	A	.	.	MAF_INRAE=3.333;MAF_USDA=6.557
NC_035087.1	20329493	.	C	T	.	.	MAF_INRAE=39.873;MAF_USDA=35.294
NC_035087.1	20329502	.	T	G	.	.	MAF_USDA=7.377
NC_035087.1	20329511	.	C	T	.	.	MAF_INRAE=39.241;MAF_USDA=35.294
NC_035087.1	20329715	.	A	T	.	.	MAF_USDA=4.098
NC_035087.1	20329739	.	A	T	.	.	MAF_INRAE=33.333;MAF_USDA=40.588
NC_035087.1	20329746	.	A	G	.	.	MAF_INRAE=38.608;MAF_USDA=29.412
NC_035087.1	20329786	.	C	T	.	.	MAF_INRAE=16.667;MAF_USDA=10.588
NC_035087.1	20329810	.	G	A	.	.	MAF_INRAE=42.105;MAF_USDA=31.765
NC_035087.1	20329842	.	C	G	.	.	MAF_USDA=2.083
NC_035087.1	20329868	.	T	A	.	.	MAF_INRAE=20.886;MAF_USDA=12.941
NC_035087.1	20329916	.	T	C	.	.	MAF_INRAE=16.667;MAF_USDA=2.459
NC_035087.1	20330073	.	G	T	.	.	MAF_INRAE=16.667;MAF_USDA=5.738
NC_035087.1	20330128	.	T	G	.	.	MAF_USDA=2.459
NC_035087.1	20330152	.	A	G	.	.	MAF_INRAE=15.19;MAF_USDA=42.941
NC_035087.1	20330269	.	T	A	.	.	MAF_INRAE=3.333;MAF_USDA=13.934
NC_035087.1	20330319	.	C	A	.	.	MAF_USDA=1.639
NC_035087.1	20330335	.	C	T	.	.	MAF_USDA=3.279
NC_035087.1	20330374	.	A	C	.	.	MAF_INRAE=5.263;MAF_USDA=2.083
NC_035087.1	20330402	.	G	A	.	.	MAF_INRAE=16.667;MAF_USDA=6.557
NC_035087.1	20330425	.	G	T	.	.	MAF_INRAE=1.667;MAF_USDA=9.412
NC_035087.1	20330476	.	T	C	.	.	MAF_USDA=1.639
NC_035087.1	20330528	.	A	T	.	.	MAF_INRAE=1.667
NC_035087.1	20330558	.	A	G	.	.	MAF_USDA=4.118
NC_035087.1	20330559	.	T	A	.	.	MAF_USDA=4.118
NC_035087.1	20330560	.	T	A	.	.	MAF_INRAE=1.667
NC_035087.1	20330562	.	T	A	.	.	MAF_USDA=4.118
NC_035087.1	20330563	.	C	T	.	.	MAF_USDA=4.118
NC_035087.1	20330762	.	C	A	.	.	MAF_INRAE=1.667
NC_035087.1	20330767	.	A	T	.	.	MAF_USDA=1.639
NC_035087.1	20330918	.	G	A	.	.	MAF_INRAE=28.333;MAF_USDA=6.25
NC_035087.1	20330940	.	A	T	.	.	MAF_USDA=7.377
NC_035087.1	20331021	.	C	A	.	.	MAF_INRAE=9.494;MAF_USDA=7.143
NC_035087.1	20331133	.	T	A	.	.	MAF_USDA=1.639
NC_035087.1	20331139	.	A	C	.	.	MAF_INRAE=9.494;MAF_USDA=8.235
NC_035087.1	20331142	.	C	A	.	.	MAF_INRAE=15.833;MAF_USDA=9.412
NC_035087.1	20331159	.	C	T	.	.	MAF_USDA=13.115
NC_035087.1	20331164	.	C	A	.	.	MAF_INRAE=12.025
NC_035087.1	20331166	.	A	G	.	.	MAF_INRAE=5.263
NC_035087.1	20331186	.	T	G	.	.	MAF_USDA=1.639
NC_035087.1	20331194	.	G	T	.	.	MAF_USDA=1.639
NC_035087.1	20331207	.	A	T	.	.	MAF_USDA=2.459
NC_035087.1	20331221	.	C	A	.	.	MAF_USDA=2.459
NC_035087.1	20331237	.	A	C	.	.	MAF_INRAE=31.646;MAF_USDA=3.279
NC_035087.1	20331244	.	A	C	.	.	MAF_INRAE=9.494;MAF_USDA=5.882
NC_035087.1	20331640	.	C	T	.	.	MAF_USDA=13.934
NC_035087.1	20331656	.	A	G	.	.	MAF_INRAE=1.667;MAF_USDA=7.059
NC_035087.1	20331682	.	C	A	.	.	MAF_USDA=4.098
NC_035087.1	20331756	.	G	A	.	.	MAF_USDA=4.098
NC_035087.1	20331778	.	T	A	.	.	MAF_USDA=3.279
NC_035087.1	20331836	.	T	A	.	.	MAF_USDA=3.333
NC_035087.1	20332034	.	C	T	.	.	MAF_USDA=1.639
NC_035087.1	20332054	.	G	A	.	.	MAF_INRAE=1.667;MAF_USDA=2.353
NC_035087.1	20332198	.	A	T	.	.	MAF_INRAE=5.833
NC_035087.1	20332275	.	G	C	.	.	MAF_USDA=5.294
NC_035087.1	20332367	.	C	G	.	.	MAF_USDA=3.279
NC_035087.1	20332529	.	C	G	.	.	MAF_INRAE=3.333;MAF_USDA=8.235
NC_035087.1	20332547	.	G	A	.	.	MAF_INRAE=3.333;MAF_USDA=8.824
NC_035087.1	20332642	.	G	A	.	.	MAF_USDA=2.5
NC_035087.1	20332953	.	T	A	.	.	MAF_USDA=7.059
NC_035087.1	20332982	.	A	C	.	.	MAF_USDA=17.647
NC_035087.1	20333090	.	T	C	.	.	MAF_INRAE=30.38;MAF_USDA=3.279
NC_035087.1	20333096	.	A	T	.	.	MAF_USDA=3.529
NC_035087.1	20333098	.	T	G	.	.	MAF_INRAE=1.667;MAF_USDA=6.25
NC_035087.1	20333115	.	G	A	.	.	MAF_USDA=2.459
NC_035087.1	20333129	.	C	T	.	.	MAF_USDA=1.639
NC_035087.1	20333237	.	G	T	.	.	MAF_USDA=1.639
NC_035087.1	20333248	.	A	G	.	.	MAF_USDA=1.639
NC_035087.1	20333264	.	C	T	.	.	MAF_USDA=1.639
NC_035087.1	20333381	.	C	T	.	.	MAF_USDA=7.059
NC_035087.1	20333411	.	C	T	.	.	MAF_INRAE=36.076;MAF_USDA=9.412
NC_035087.1	20333440	.	A	G	.	.	MAF_USDA=6.471
NC_035087.1	20333448	.	C	T	.	.	MAF_USDA=2.459
NC_035087.1	20333497	.	T	A	.	.	MAF_USDA=6.471
NC_035087.1	20333557	.	G	T	.	.	MAF_INRAE=14.167;MAF_USDA=3.529
NC_035087.1	20333596	.	C	T	.	.	MAF_USDA=1.639
NC_035087.1	20333628	.	C	T	.	.	MAF_INRAE=31.646;MAF_USDA=10.588
NC_035087.1	20333641	.	A	G	.	.	MAF_USDA=4.098
NC_035087.1	20333771	.	G	T	.	.	MAF_USDA=4.706
NC_035087.1	20333777	.	C	A	.	.	MAF_USDA=1.639
NC_035087.1	20333959	.	G	T	.	.	MAF_USDA=4.918
NC_035087.1	20333987	.	G	A	.	.	MAF_INRAE=16.667;MAF_USDA=2.459
NC_035087.1	20334005	.	G	T	.	.	MAF_USDA=6.557
NC_035087.1	20334021	.	A	G	.	.	MAF_USDA=5.294
NC_035087.1	20334069	.	G	A	.	.	MAF_USDA=2.459
NC_035087.1	20334075	.	C	A	.	.	MAF_USDA=3.279
NC_035087.1	20334205	.	C	A	.	.	MAF_INRAE=15.0;MAF_USDA=3.279
NC_035087.1	20334276	.	C	T	.	.	MAF_INRAE=42.5
NC_035087.1	20334534	.	A	G	.	.	MAF_INRAE=20.886;MAF_USDA=7.647
NC_035087.1	20334640	.	T	C	.	.	MAF_USDA=1.639
NC_035087.1	20334646	.	C	T	.	.	MAF_USDA=1.639
NC_035087.1	20334659	.	C	T	.	.	MAF_USDA=1.667
NC_035087.1	20334672	.	G	T	.	.	MAF_USDA=1.667
NC_035087.1	20334857	.	A	C	.	.	MAF_INRAE=14.167
NC_035087.1	20335320	.	T	A	.	.	MAF_USDA=4.098
NC_035087.1	20335323	.	C	A	.	.	MAF_USDA=1.639
NC_035087.1	20335474	.	T	C	.	.	MAF_USDA=12.5
NC_035087.1	20335488	.	C	T	.	.	MAF_USDA=1.639
NC_035087.1	20335568	.	C	A	.	.	MAF_INRAE=17.5;MAF_USDA=4.918
NC_035087.1	20335591	.	A	T	.	.	MAF_USDA=2.083
NC_035087.1	20335597	.	T	C	.	.	MAF_USDA=2.459
NC_035087.1	20335607	.	G	T	.	.	MAF_USDA=6.557
NC_035087.1	20335614	.	CTTTTTTTC	CTTTTTTTT	.	.	MAF_USDA=45.833
NC_035087.1	20335621	.	T	C	.	.	MAF_INRAE=10.526
NC_035087.1	20335622	.	C	T	.	.	MAF_INRAE=48.734;MAF_USDA=27.869
NC_035087.1	20335625	.	C	T	.	.	MAF_USDA=12.353
NC_035087.1	20335628	.	C	G	.	.	MAF_INRAE=1.667;MAF_USDA=5.738
NC_035087.1	20335681	.	G	A	.	.	MAF_INRAE=8.333;MAF_USDA=1.639
NC_035087.1	20335748	.	T	G	.	.	MAF_USDA=3.529
NC_035087.1	20335853	.	C	A	.	.	MAF_USDA=11.475
NC_035087.1	20335961	.	T	C	.	.	MAF_USDA=1.639
NC_035087.1	20336054	.	A	G	.	.	MAF_INRAE=1.667;MAF_USDA=6.471
NC_035087.1	20336108	.	A	T	.	.	MAF_INRAE=5.696;MAF_USDA=10.588
NC_035087.1	20336378	.	T	A	.	.	MAF_INRAE=8.333
NC_035087.1	20336415	.	T	C	.	.	MAF_USDA=4.167
NC_035087.1	20336435	.	G	T	.	.	MAF_USDA=1.724
NC_035087.1	20336461	.	G	T	.	.	MAF_USDA=1.695
NC_035087.1	20336906	.	G	A	.	.	MAF_INRAE=42.105;MAF_USDA=48.361
NC_035087.1	20337003	.	G	A	.	.	MAF_USDA=41.667
NC_035087.1	20337011	.	G	A	.	.	MAF_USDA=27.083
NC_035087.1	20337189	.	G	A	.	.	MAF_INRAE=10.0;MAF_USDA=4.918
NC_035087.1	20337240	.	C	T	.	.	MAF_USDA=1.639
NC_035087.1	20337265	.	A	G	.	.	MAF_USDA=10.0
NC_035087.1	20337281	.	A	C	.	.	MAF_USDA=10.0
NC_035087.1	20337299	.	C	A	.	.	MAF_USDA=20.0
NC_035087.1	20337377	.	T	C	.	.	MAF_INRAE=14.557;MAF_USDA=32.941
NC_035087.1	20337412	.	C	A	.	.	MAF_USDA=10.588
NC_035087.1	20337431	.	T	G	.	.	MAF_USDA=1.639
NC_035087.1	20337432	.	G	A	.	.	MAF_USDA=1.639
NC_035087.1	20337444	.	A	T	.	.	MAF_USDA=3.279
NC_035087.1	20337474	.	G	A	.	.	MAF_USDA=1.639
NC_035087.1	20337545	.	G	A	.	.	MAF_USDA=10.588
NC_035087.1	20337553	.	T	C	.	.	MAF_USDA=10.588
NC_035087.1	20337560	.	A	T	.	.	MAF_USDA=2.459
NC_035087.1	20337571	.	T	C	.	.	MAF_USDA=8.824
NC_035087.1	20337578	.	A	T	.	.	MAF_USDA=11.176
NC_035087.1	20337582	.	C	T	.	.	MAF_USDA=3.279
NC_035087.1	20337609	.	G	A	.	.	MAF_INRAE=12.025;MAF_USDA=23.529
NC_035087.1	20337630	.	G	T	.	.	MAF_USDA=11.176
NC_035087.1	20337657	.	A	C	.	.	MAF_INRAE=26.316;MAF_USDA=23.529
NC_035087.1	20337696	.	G	T	.	.	MAF_INRAE=45.833
NC_035087.1	20337712	.	G	A	.	.	MAF_INRAE=27.215;MAF_USDA=15.294
NC_035087.1	20337811	.	T	A	.	.	MAF_INRAE=27.215;MAF_USDA=15.294
NC_035087.1	20337846	.	T	G	.	.	MAF_USDA=11.765
NC_035087.1	20337879	.	C	T	.	.	MAF_INRAE=1.667;MAF_USDA=2.083
NC_035087.1	20337912	.	T	G	.	.	MAF_INRAE=41.139;MAF_USDA=48.235
NC_035087.1	20337923	.	TA	TC	.	.	MAF_USDA=4.167
NC_035087.1	20338012	.	C	T	.	.	MAF_INRAE=8.333;MAF_USDA=8.235
NC_035087.1	20338052	.	G	A	.	.	MAF_USDA=1.639
NC_035087.1	20338071	.	C	A	.	.	MAF_INRAE=14.557;MAF_USDA=34.706
NC_035087.1	20338074	.	T	G	.	.	MAF_USDA=9.016
NC_035087.1	20338117	.	T	C	.	.	MAF_INRAE=38.608;MAF_USDA=30.588
NC_035087.1	20338149	.	C	T	.	.	MAF_INRAE=17.089;MAF_USDA=1.765
NC_035087.1	20338159	.	C	T	.	.	MAF_INRAE=1.667
NC_035087.1	20338273	.	T	A	.	.	MAF_USDA=11.176
NC_035087.1	20338318	.	G	A	.	.	MAF_USDA=1.639
NC_035087.1	20338344	.	T	C	.	.	MAF_USDA=11.176
NC_035087.1	20338488	.	G	T	.	.	MAF_USDA=3.279
NC_035087.1	20338535	.	T	G	.	.	MAF_USDA=10.0
NC_035087.1	20338556	.	G	T	.	.	MAF_INRAE=20.886;MAF_USDA=1.639
NC_035087.1	20338598	.	G	A	.	.	MAF_USDA=1.639
NC_035087.1	20338659	.	T	C	.	.	MAF_USDA=4.167
NC_035087.1	20338675	.	C	G	.	.	MAF_USDA=25.595
NC_035087.1	20338702	.	G	T	.	.	MAF_USDA=16.463
NC_035087.1	20338733	.	A	C	.	.	MAF_USDA=16.667
NC_035087.1	20339173	.	C	G	.	.	MAF_USDA=9.524
NC_035087.1	20339185	.	G	A	.	.	MAF_USDA=4.167
NC_035087.1	20339199	.	A	T	.	.	MAF_USDA=9.639
NC_035087.1	20339202	.	G	A	.	.	MAF_USDA=4.098
NC_035087.1	20339245	.	C	T	.	.	MAF_USDA=29.167
NC_035087.1	20339297	.	G	A	.	.	MAF_USDA=3.571
NC_035087.1	20339369	.	G	A	.	.	MAF_INRAE=14.557;MAF_USDA=30.0
NC_035087.1	20339389	.	G	A	.	.	MAF_INRAE=27.215;MAF_USDA=15.294
NC_035087.1	20339395	.	G	T	.	.	MAF_INRAE=14.557;MAF_USDA=23.529
NC_035087.1	20339398	.	T	C	.	.	MAF_INRAE=14.557;MAF_USDA=41.667
NC_035087.1	20339429	.	C	T	.	.	MAF_USDA=2.083
NC_035087.1	20339496	.	T	C	.	.	MAF_USDA=3.279
NC_035087.1	20339529	.	A	G	.	.	MAF_INRAE=1.667;MAF_USDA=12.941
NC_035087.1	20339536	.	T	A	.	.	MAF_USDA=11.176
NC_035087.1	20339576	.	A	C	.	.	MAF_USDA=2.459
NC_035087.1	20339583	.	G	A	.	.	MAF_USDA=9.016
NC_035087.1	20339622	.	G	A	.	.	MAF_INRAE=38.608;MAF_USDA=21.176
NC_035087.1	20339661	.	A	T	.	.	MAF_USDA=1.639
NC_035087.1	20339690	.	G	A	.	.	MAF_USDA=10.417
NC_035087.1	20339728	.	G	C	.	.	MAF_INRAE=26.582;MAF_USDA=10.0
NC_035087.1	20339764	.	G	C	.	.	MAF_USDA=9.836
NC_035087.1	20339880	.	T	C	.	.	MAF_INRAE=1.667;MAF_USDA=24.706
NC_035087.1	20339883	.	G	A	.	.	MAF_USDA=9.412
NC_035087.1	20339905	.	T	C	.	.	MAF_USDA=3.279
NC_035087.1	20339960	.	C	T	.	.	MAF_USDA=4.098
NC_035087.1	20340001	.	C	T	.	.	MAF_USDA=1.639
NC_035087.1	20340007	.	T	C	.	.	MAF_INRAE=1.667;MAF_USDA=18.033
NC_035087.1	20340011	.	A	G	.	.	MAF_USDA=11.475
NC_035087.1	20340133	.	G	A	.	.	MAF_INRAE=41.772;MAF_USDA=28.235
NC_035087.1	20340210	.	A	C	.	.	MAF_USDA=5.738
NC_035087.1	20340323	.	A	G	.	.	MAF_USDA=4.118
NC_035087.1	20340332	.	C	A	.	.	MAF_INRAE=44.304;MAF_USDA=38.824
NC_035087.1	20340365	.	T	C	.	.	MAF_INRAE=17.089;MAF_USDA=5.882
NC_035087.1	20340409	.	C	T	.	.	MAF_INRAE=2.5;MAF_USDA=10.588
NC_035087.1	20340448	.	C	A	.	.	MAF_USDA=1.639
NC_035087.1	20340476	.	A	G	.	.	MAF_USDA=8.235
NC_035087.1	20340549	.	G	A	.	.	MAF_USDA=3.279
NC_035087.1	20340569	.	C	T	.	.	MAF_USDA=7.377
NC_035087.1	20340586	.	T	A	.	.	MAF_INRAE=18.333;MAF_USDA=4.918
NC_035087.1	20340609	.	T	C	.	.	MAF_INRAE=10.526;MAF_USDA=4.706
NC_035087.1	20340625	.	G	T	.	.	MAF_INRAE=10.526;MAF_USDA=5.882
NC_035087.1	20340647	.	T	G	.	.	MAF_USDA=3.529
NC_035087.1	20340649	.	G	A	.	.	MAF_USDA=4.918
NC_035087.1	20340683	.	A	C	.	.	MAF_USDA=2.459
NC_035087.1	20340714	.	C	T	.	.	MAF_INRAE=10.127;MAF_USDA=8.824
NC_035087.1	20340734	.	G	C	.	.	MAF_INRAE=10.526;MAF_USDA=4.706
NC_035087.1	20340758	.	T	G	.	.	MAF_USDA=3.279
NC_035087.1	20340787	.	C	T	.	.	MAF_USDA=2.083
NC_035087.1	20341028	.	G	A	.	.	MAF_USDA=1.639
NC_035087.1	20341115	.	T	A	.	.	MAF_INRAE=43.671;MAF_USDA=32.353
NC_035087.1	20341188	.	C	T	.	.	MAF_USDA=3.279
NC_035087.1	20341190	.	G	T	.	.	MAF_USDA=1.639
NC_035087.1	20341293	.	C	T	.	.	MAF_INRAE=10.526;MAF_USDA=4.31
NC_035087.1	20341294	.	G	A	.	.	MAF_USDA=4.878
NC_035087.1	20341445	.	T	G	.	.	MAF_USDA=14.583
NC_035087.1	20341522	.	T	C	.	.	MAF_INRAE=2.5;MAF_USDA=18.75
NC_035087.1	20341630	.	T	G	.	.	MAF_USDA=3.529
NC_035087.1	20341632	.	T	C	.	.	MAF_USDA=3.279
NC_035087.1	20341739	.	A	T	.	.	MAF_USDA=4.918
NC_035087.1	20341747	.	T	C	.	.	MAF_INRAE=27.215;MAF_USDA=10.0
NC_035087.1	20341766	.	A	C	.	.	MAF_INRAE=1.667;MAF_USDA=4.918
NC_035087.1	20341780	.	G	C	.	.	MAF_INRAE=1.667;MAF_USDA=4.167
NC_035087.1	20341863	.	C	G	.	.	MAF_INRAE=1.667;MAF_USDA=16.471
NC_035087.1	20342145	.	A	C	.	.	MAF_USDA=7.647
NC_035087.1	20342208	.	T	C	.	.	MAF_INRAE=1.667;MAF_USDA=1.765
NC_035087.1	20342278	.	T	C	.	.	MAF_USDA=1.639
NC_035087.1	20342281	.	C	T	.	.	MAF_INRAE=10.526
NC_035087.1	20342405	.	C	A	.	.	MAF_INRAE=38.608;MAF_USDA=20.0
NC_035087.1	20342421	.	T	C	.	.	MAF_INRAE=10.526;MAF_USDA=4.118
NC_035087.1	20342442	.	A	T	.	.	MAF_INRAE=10.526;MAF_USDA=4.118
NC_035087.1	20342550	.	G	A	.	.	MAF_USDA=5.738
NC_035087.1	20342635	.	T	A	.	.	MAF_INRAE=15.789
NC_035087.1	20342724	.	C	A	.	.	MAF_INRAE=25.949;MAF_USDA=11.176
NC_035087.1	20342733	.	G	T	.	.	MAF_INRAE=25.949;MAF_USDA=11.176
NC_035087.1	20342754	.	G	A	.	.	MAF_USDA=5.738
NC_035087.1	20342766	.	A	C	.	.	MAF_USDA=2.459
NC_035087.1	20342787	.	G	A	.	.	MAF_USDA=8.197
NC_035087.1	20342830	.	C	G	.	.	MAF_INRAE=10.127
NC_035087.1	20342834	.	C	T	.	.	MAF_INRAE=11.667
NC_035087.1	20342905	.	A	G	.	.	MAF_USDA=7.647
NC_035087.1	20342906	.	G	A	.	.	MAF_USDA=4.918
NC_035087.1	20342910	.	C	T	.	.	MAF_USDA=2.353
NC_035087.1	20342923	.	C	T	.	.	MAF_USDA=6.471
NC_035087.1	20342951	.	T	C	.	.	MAF_INRAE=13.291;MAF_USDA=1.765
NC_035087.1	20342982	.	A	G	.	.	MAF_USDA=4.098
NC_035087.1	20342991	.	G	T	.	.	MAF_USDA=1.765
NC_035087.1	20343169	.	G	T	.	.	MAF_INRAE=28.481;MAF_USDA=20.588
NC_035087.1	20343292	.	G	T	.	.	MAF_INRAE=1.667;MAF_USDA=5.294
NC_035087.1	20343504	.	G	A	.	.	MAF_INRAE=10.526
NC_035087.1	20343556	.	A	C	.	.	MAF_INRAE=2.5;MAF_USDA=16.667
NC_035087.1	20344153	.	T	C	.	.	MAF_USDA=2.459
NC_035087.1	20344155	.	C	T	.	.	MAF_USDA=8.235
NC_035087.1	20344220	.	A	C	.	.	MAF_USDA=4.167
NC_035087.1	20344238	.	G	A	.	.	MAF_USDA=5.738
NC_035087.1	20344321	.	A	T	.	.	MAF_USDA=4.118
NC_035087.1	20344344	.	A	G	.	.	MAF_USDA=9.412
NC_035087.1	20344345	.	T	G	.	.	MAF_USDA=3.529
NC_035087.1	20344844	.	C	T	.	.	MAF_USDA=47.826
NC_035087.1	20344899	.	T	C	.	.	MAF_USDA=1.724
NC_035087.1	20344966	.	T	C	.	.	MAF_USDA=4.706
NC_035087.1	20344996	.	T	G	.	.	MAF_USDA=4.167
NC_035087.1	20345005	.	T	C	.	.	MAF_USDA=4.167
NC_035087.1	20345142	.	A	G	.	.	MAF_USDA=4.167
NC_035087.1	20345342	.	T	C	.	.	MAF_INRAE=28.481;MAF_USDA=19.412
NC_035087.1	20345534	.	C	T	.	.	MAF_USDA=4.918
NC_035087.1	20345622	.	A	G	.	.	MAF_USDA=1.639
NC_035087.1	20345624	.	G	T	.	.	MAF_USDA=1.639
NC_035087.1	20345723	.	G	A	.	.	MAF_INRAE=39.873;MAF_USDA=21.765
NC_035087.1	20345774	.	G	A	.	.	MAF_USDA=1.639
NC_035087.1	20345845	.	T	G	.	.	MAF_USDA=6.25
NC_035087.1	20345896	.	C	T	.	.	MAF_INRAE=40.0;MAF_USDA=45.294
NC_035087.1	20345900	.	A	T	.	.	MAF_INRAE=2.5
NC_035087.1	20345908	.	T	C	.	.	MAF_INRAE=1.667
NC_035087.1	20345911	.	G	A	.	.	MAF_INRAE=1.667
NC_035087.1	20345915	.	G	T	.	.	MAF_USDA=4.918
NC_035087.1	20345923	.	A	G	.	.	MAF_INRAE=1.667
NC_035087.1	20345948	.	C	G	.	.	MAF_INRAE=2.5
NC_035087.1	20345950	.	A	G	.	.	MAF_INRAE=2.5
NC_035087.1	20345988	.	C	T	.	.	MAF_INRAE=2.5
NC_035087.1	20345990	.	C	T	.	.	MAF_INRAE=2.5
NC_035087.1	20345993	.	T	G	.	.	MAF_INRAE=1.667
NC_035087.1	20345994	.	G	T	.	.	MAF_INRAE=1.667
NC_035087.1	20345999	.	T	C	.	.	MAF_INRAE=1.667
NC_035087.1	20346370	.	C	A	.	.	MAF_INRAE=36.076;MAF_USDA=31.765
NC_035087.1	20346386	.	A	C	.	.	MAF_USDA=4.167
NC_035087.1	20346418	.	C	T	.	.	MAF_USDA=3.279
NC_035087.1	20346528	.	G	T	.	.	MAF_USDA=3.279
NC_035087.1	20346552	.	C	A	.	.	MAF_USDA=1.639
NC_035087.1	20346641	.	C	A	.	.	MAF_INRAE=15.789
NC_035087.1	20346800	.	T	A	.	.	MAF_INRAE=36.076;MAF_USDA=32.353
NC_035087.1	20346868	.	G	A	.	.	MAF_INRAE=1.667;MAF_USDA=6.557
NC_035087.1	20346927	.	G	A	.	.	MAF_USDA=7.059
NC_035087.1	20346962	.	A	G	.	.	MAF_USDA=4.918
NC_035087.1	20346963	.	T	C	.	.	MAF_USDA=4.918
NC_035087.1	20347419	.	T	C,*	.	.	MAF_INRAE=42.105
NC_035087.1	20347428	.	A	T	.	.	MAF_USDA=10.417
NC_035087.1	20347429	.	A	T	.	.	MAF_USDA=10.417
NC_035087.1	20347431	.	T	G	.	.	MAF_USDA=12.5
NC_035087.1	20347447	.	T	C	.	.	MAF_USDA=7.647
NC_035087.1	20347498	.	G	A	.	.	MAF_INRAE=15.789
NC_035087.1	20347515	.	C	A	.	.	MAF_INRAE=39.873;MAF_USDA=32.941
NC_035087.1	20347705	.	A	T	.	.	MAF_INRAE=10.127;MAF_USDA=5.952
NC_035087.1	20347710	.	T	C	.	.	MAF_USDA=1.667
NC_035087.1	20347728	.	A	T	.	.	MAF_USDA=4.167
NC_035087.1	20347766	.	C	G	.	.	MAF_USDA=1.639
NC_035087.1	20347846	.	C	T	.	.	MAF_INRAE=1.667;MAF_USDA=1.765
NC_035087.1	20347851	.	G	A	.	.	MAF_INRAE=39.873;MAF_USDA=32.353
NC_035087.1	20347864	.	G	A	.	.	MAF_INRAE=34.81;MAF_USDA=40.0
NC_035087.1	20347903	.	G	T	.	.	MAF_USDA=4.098
NC_035087.1	20347919	.	G	A	.	.	MAF_USDA=1.639
NC_035087.1	20347924	.	G	C	.	.	MAF_USDA=3.279
NC_035087.1	20347968	.	G	A	.	.	MAF_INRAE=34.81;MAF_USDA=44.706
NC_035087.1	20347983	.	G	T	.	.	MAF_USDA=1.639
NC_035087.1	20348163	.	A	G	.	.	MAF_USDA=1.639
NC_035087.1	20348189	.	T	G	.	.	MAF_USDA=1.639
NC_035087.1	20348334	.	G	A	.	.	MAF_USDA=2.976
NC_035087.1	20348344	.	C	T	.	.	MAF_USDA=2.976
NC_035087.1	20348355	.	T	A	.	.	MAF_INRAE=36.709;MAF_USDA=32.143
NC_035087.1	20348382	.	T	A	.	.	MAF_USDA=4.167
NC_035087.1	20348575	.	C	A	.	.	MAF_USDA=3.279
NC_035087.1	20348582	.	A	G	.	.	MAF_INRAE=33.544;MAF_USDA=40.0
NC_035087.1	20348634	.	T	C	.	.	MAF_INRAE=15.789
NC_035087.1	20348670	.	G	T	.	.	MAF_USDA=4.118
NC_035087.1	20348765	.	G	T	.	.	MAF_USDA=5.738
NC_035087.1	20348815	.	C	A	.	.	MAF_USDA=2.459
NC_035087.1	20348830	.	C	T	.	.	MAF_USDA=2.459
NC_035087.1	20348833	.	C	A	.	.	MAF_USDA=2.083
NC_035087.1	20348868	.	C	T	.	.	MAF_USDA=1.639
NC_035087.1	20348959	.	A	G	.	.	MAF_USDA=3.279
NC_035087.1	20349015	.	C	A	.	.	MAF_INRAE=10.0
NC_035087.1	20349021	.	T	C	.	.	MAF_USDA=2.459
NC_035087.1	20349076	.	C	T	.	.	MAF_INRAE=1.667;MAF_USDA=5.294
NC_035087.1	20349139	.	C	T	.	.	MAF_USDA=1.639
NC_035087.1	20349205	.	C	A	.	.	MAF_INRAE=10.526;MAF_USDA=2.353
NC_035087.1	20349219	.	T	G	.	.	MAF_INRAE=1.667;MAF_USDA=1.765
NC_035087.1	20349267	.	T	C	.	.	MAF_USDA=2.459
NC_035087.1	20349307	.	G	A	.	.	MAF_INRAE=35.443;MAF_USDA=31.765
NC_035087.1	20349315	.	G	A	.	.	MAF_INRAE=10.127;MAF_USDA=7.647
NC_035087.1	20349356	.	G	A	.	.	MAF_USDA=3.279
NC_035087.1	20349464	.	G	A	.	.	MAF_USDA=2.459
NC_035087.1	20349489	.	T	C	.	.	MAF_USDA=2.083
NC_035087.1	20349553	.	C	A	.	.	MAF_INRAE=42.105;MAF_USDA=31.548
NC_035087.1	20349597	.	C	T	.	.	MAF_USDA=4.167
NC_035087.1	20349618	.	T	A	.	.	MAF_USDA=4.167
NC_035087.1	20349635	.	G	A	.	.	MAF_INRAE=39.873;MAF_USDA=31.548
NC_035087.1	20349716	.	A	G	.	.	MAF_INRAE=32.911;MAF_USDA=38.095
NC_035087.1	20349747	.	T	A	.	.	MAF_USDA=1.667
NC_035087.1	20349797	.	G	T	.	.	MAF_INRAE=36.076;MAF_USDA=32.738
NC_035087.1	20349862	.	T	A	.	.	MAF_USDA=4.167
NC_035087.1	20349863	.	T	G	.	.	MAF_INRAE=1.667;MAF_USDA=4.167
NC_035087.1	20349870	.	T	G	.	.	MAF_USDA=4.167
NC_035087.1	20349943	.	A	G	.	.	MAF_INRAE=31.013;MAF_USDA=27.647
NC_035087.1	20350002	.	T	C	.	.	MAF_INRAE=15.19;MAF_USDA=10.588
NC_035087.1	20350195	.	T	A	.	.	MAF_USDA=1.639
NC_035087.1	20350225	.	T	C	.	.	MAF_USDA=4.706
NC_035087.1	20350305	.	G	A	.	.	MAF_USDA=1.639
NC_035087.1	20350337	.	A	G	.	.	MAF_USDA=5.738
NC_035087.1	20350366	.	A	G	.	.	MAF_INRAE=1.667;MAF_USDA=5.882
NC_035087.1	20350436	.	G	A	.	.	MAF_INRAE=1.667;MAF_USDA=38.824
NC_035087.1	20350521	.	C	T	.	.	MAF_USDA=1.639
NC_035087.1	20350529	.	G	A	.	.	MAF_INRAE=2.5;MAF_USDA=10.588
NC_035087.1	20350542	.	A	G	.	.	MAF_USDA=1.639
NC_035087.1	20350580	.	T	G	.	.	MAF_USDA=1.176
NC_035087.1	20350779	.	G	A	.	.	MAF_INRAE=33.544;MAF_USDA=38.235
NC_035087.1	20350810	.	T	G	.	.	MAF_INRAE=1.667;MAF_USDA=9.836
NC_035087.1	20350876	.	A	G	.	.	MAF_USDA=3.279
NC_035087.1	20350933	.	C	A	.	.	MAF_INRAE=15.789
NC_035087.1	20350963	.	G	A	.	.	MAF_INRAE=1.667;MAF_USDA=7.647
NC_035087.1	20350964	.	C	G	.	.	MAF_INRAE=1.667;MAF_USDA=4.167
NC_035087.1	20351013	.	C	T	.	.	MAF_USDA=1.639
NC_035087.1	20351149	.	G	A	.	.	MAF_USDA=3.279
NC_035087.1	20351197	.	C	A	.	.	MAF_INRAE=13.291
NC_035087.1	20351237	.	T	A	.	.	MAF_USDA=4.118
NC_035087.1	20351238	.	G	T	.	.	MAF_USDA=4.706
NC_035087.1	20351266	.	G	A	.	.	MAF_USDA=2.459
NC_035087.1	20351345	.	C	T	.	.	MAF_USDA=3.279
NC_035087.1	20351445	.	A	T	.	.	MAF_INRAE=33.544;MAF_USDA=24.118
NC_035087.1	20351449	.	T	A	.	.	MAF_INRAE=34.81;MAF_USDA=35.294
NC_035087.1	20351466	.	T	C	.	.	MAF_USDA=3.279
NC_035087.1	20351501	.	G	A	.	.	MAF_INRAE=1.667;MAF_USDA=38.235
NC_035087.1	20351531	.	T	C	.	.	MAF_INRAE=10.526;MAF_USDA=2.941
NC_035087.1	20351593	.	G	A	.	.	MAF_USDA=9.412
NC_035087.1	20351620	.	T	G	.	.	MAF_USDA=1.639
NC_035087.1	20351752	.	T	C	.	.	MAF_INRAE=6.667
NC_035087.1	20351831	.	T	C	.	.	MAF_USDA=1.639
NC_035087.1	20351902	.	C	A	.	.	MAF_USDA=1.639
NC_035087.1	20351975	.	A	C	.	.	MAF_INRAE=34.81;MAF_USDA=35.294
NC_035087.1	20352048	.	G	A	.	.	MAF_USDA=1.667
NC_035087.1	20352051	.	GGGTTTTCGC	GGGTTTTCGA	.	.	MAF_USDA=18.75
NC_035087.1	20352060	.	C	A	.	.	MAF_INRAE=5.063
NC_035087.1	20352092	.	C	A	.	.	MAF_USDA=1.639
NC_035087.1	20352099	.	C	A	.	.	MAF_INRAE=32.911
NC_035087.1	20352178	.	G	A	.	.	MAF_USDA=9.412
NC_035087.1	20352275	.	C	G	.	.	MAF_INRAE=1.667;MAF_USDA=2.353
NC_035087.1	20352347	.	C	T	.	.	MAF_USDA=4.098
NC_035087.1	20352364	.	G	A	.	.	MAF_USDA=1.765
NC_035087.1	20352377	.	T	A	.	.	MAF_USDA=1.639
NC_035087.1	20352432	.	T	A	.	.	MAF_USDA=2.459
NC_035087.1	20352433	.	C	A	.	.	MAF_USDA=2.459
NC_035087.1	20352434	.	A	C	.	.	MAF_INRAE=2.5;MAF_USDA=41.176
NC_035087.1	20352481	.	G	T	.	.	MAF_USDA=4.098
NC_035087.1	20352517	.	G	A	.	.	MAF_USDA=4.918
NC_035087.1	20352575	.	C	A	.	.	MAF_INRAE=10.127;MAF_USDA=5.882
NC_035087.1	20352626	.	G	A	.	.	MAF_INRAE=46.203;MAF_USDA=24.706
NC_035087.1	20352656	.	G	C	.	.	MAF_USDA=5.294
NC_035087.1	20352675	.	C	T	.	.	MAF_USDA=3.279
NC_035087.1	20352698	.	C	T	.	.	MAF_USDA=4.098
NC_035087.1	20352707	.	T	A	.	.	MAF_INRAE=15.19;MAF_USDA=10.0
NC_035087.1	20352747	.	G	A	.	.	MAF_USDA=3.279
NC_035087.1	20352857	.	G	A	.	.	MAF_INRAE=32.911;MAF_USDA=24.706
NC_035087.1	20352862	.	T	A	.	.	MAF_USDA=4.098
NC_035087.1	20352865	.	C	G	.	.	MAF_USDA=4.098
NC_035087.1	20352891	.	T	G	.	.	MAF_USDA=1.639
NC_035087.1	20352893	.	C	A	.	.	MAF_INRAE=15.19;MAF_USDA=10.588
NC_035087.1	20352990	.	T	A	.	.	MAF_INRAE=10.526
NC_035087.1	20353110	.	G	A	.	.	MAF_INRAE=1.667;MAF_USDA=37.647
NC_035087.1	20353135	.	A	T	.	.	MAF_INRAE=1.667;MAF_USDA=4.918
NC_035087.1	20353232	.	T	C	.	.	MAF_INRAE=1.667;MAF_USDA=38.235
NC_035087.1	20353246	.	C	A	.	.	MAF_INRAE=29.114;MAF_USDA=16.471
NC_035087.1	20353247	.	C	A	.	.	MAF_INRAE=34.177;MAF_USDA=34.706
NC_035087.1	20353255	.	G	A	.	.	MAF_USDA=4.098
NC_035087.1	20353310	.	C	A	.	.	MAF_USDA=6.557
NC_035087.1	20353369	.	C	G	.	.	MAF_USDA=4.098
NC_035087.1	20353370	.	C	T	.	.	MAF_USDA=4.098
NC_035087.1	20353373	.	A	C	.	.	MAF_USDA=4.098
NC_035087.1	20353395	.	A	C	.	.	MAF_USDA=4.098
NC_035087.1	20353439	.	G	A	.	.	MAF_USDA=4.098
NC_035087.1	20353460	.	G	A	.	.	MAF_INRAE=9.167
NC_035087.1	20353469	.	G	T	.	.	MAF_USDA=3.279
NC_035087.1	20353514	.	C	A	.	.	MAF_USDA=5.294
NC_035087.1	20353519	.	C	A	.	.	MAF_USDA=9.016
NC_035087.1	20353546	.	C	G	.	.	MAF_USDA=1.639
NC_035087.1	20353594	.	A	G	.	.	MAF_INRAE=13.291
NC_035087.1	20353634	.	G	A	.	.	MAF_USDA=4.098
NC_035087.1	20353635	.	C	A	.	.	MAF_USDA=4.098
NC_035087.1	20353688	.	A	T	.	.	MAF_INRAE=1.667;MAF_USDA=39.881
NC_035087.1	20353968	.	A	T	.	.	MAF_USDA=10.87
NC_035087.1	20353971	.	C	T	.	.	MAF_USDA=8.333
NC_035087.1	20353972	.	C	T	.	.	MAF_USDA=8.333
NC_035087.1	20353974	.	A	T	.	.	MAF_USDA=12.5
NC_035087.1	20354016	.	T	G	.	.	MAF_USDA=4.918
NC_035087.1	20354019	.	C	T	.	.	MAF_USDA=15.882
NC_035087.1	20354036	.	A	T	.	.	MAF_USDA=3.279
NC_035087.1	20354116	.	C	T	.	.	MAF_INRAE=1.667;MAF_USDA=1.765
NC_035087.1	20354118	.	A	T	.	.	MAF_INRAE=1.667;MAF_USDA=4.918
NC_035087.1	20354127	.	C	G	.	.	MAF_USDA=12.5
NC_035087.1	20354139	.	C	A	.	.	MAF_USDA=4.918
NC_035087.1	20354247	.	T	G	.	.	MAF_USDA=17.213
NC_035087.1	20354248	.	T	C	.	.	MAF_USDA=2.459
NC_035087.1	20354281	.	C	T	.	.	MAF_USDA=1.639
NC_035087.1	20354305	.	A	C	.	.	MAF_USDA=3.279
NC_035087.1	20354343	.	C	G	.	.	MAF_INRAE=13.291
NC_035087.1	20354431	.	A	T	.	.	MAF_USDA=3.529
NC_035087.1	20354490	.	C	T	.	.	MAF_USDA=12.5
NC_035087.1	20354509	.	T	C	.	.	MAF_INRAE=32.911;MAF_USDA=24.706
NC_035087.1	20354598	.	A	T	.	.	MAF_USDA=4.167
NC_035087.1	20354614	.	C	T	.	.	MAF_INRAE=1.667;MAF_USDA=39.412
NC_035087.1	20354729	.	G	T	.	.	MAF_INRAE=18.333;MAF_USDA=5.738
NC_035087.1	20354794	.	A	G	.	.	MAF_USDA=1.639
NC_035087.1	20354797	.	A	G	.	.	MAF_USDA=1.639
NC_035087.1	20354798	.	A	G	.	.	MAF_INRAE=1.667;MAF_USDA=21.765
NC_035087.1	20354975	.	C	T	.	.	MAF_USDA=1.176
NC_035087.1	20355050	.	G	T	.	.	MAF_INRAE=10.127;MAF_USDA=14.583
NC_035087.1	20355062	.	G	A	.	.	MAF_USDA=3.571
NC_035087.1	20355087	.	C	T	.	.	MAF_USDA=2.459
NC_035087.1	20355094	.	G	A	.	.	MAF_USDA=3.279
NC_035087.1	20355097	.	G	A	.	.	MAF_INRAE=15.789
NC_035087.1	20355147	.	A	G	.	.	MAF_INRAE=21.053;MAF_USDA=34.706
NC_035087.1	20355194	.	A	T	.	.	MAF_INRAE=10.526
NC_035087.1	20355259	.	T	C	.	.	MAF_USDA=4.098
NC_035087.1	20355273	.	G	C	.	.	MAF_INRAE=10.526
NC_035087.1	20355297	.	C	T	.	.	MAF_INRAE=8.333;MAF_USDA=6.471
NC_035087.1	20355476	.	G	T	.	.	MAF_INRAE=15.789
NC_035087.1	20355549	.	T	A	.	.	MAF_INRAE=34.81;MAF_USDA=35.294
NC_035087.1	20355716	.	A	G	.	.	MAF_INRAE=1.667;MAF_USDA=4.167
NC_035087.1	20355787	.	C	G	.	.	MAF_INRAE=1.667;MAF_USDA=4.918
NC_035087.1	20355899	.	A	T	.	.	MAF_INRAE=46.203;MAF_USDA=24.118
NC_035087.1	20355954	.	C	T	.	.	MAF_USDA=3.279
NC_035087.1	20356047	.	G	A	.	.	MAF_USDA=1.639
NC_035087.1	20356061	.	G	A	.	.	MAF_INRAE=1.667
NC_035087.1	20356141	.	C	G	.	.	MAF_INRAE=40.833
NC_035087.1	20356174	.	C	G	.	.	MAF_INRAE=2.5;MAF_USDA=38.824
NC_035087.1	20356281	.	C	T	.	.	MAF_USDA=2.083
NC_035087.1	20356388	.	G	C	.	.	MAF_INRAE=27.848;MAF_USDA=15.882
NC_035087.1	20356461	.	C	A	.	.	MAF_USDA=9.167
NC_035087.1	20357079	.	C	T	.	.	MAF_INRAE=1.667;MAF_USDA=38.235
NC_035087.1	20357147	.	C	T	.	.	MAF_INRAE=34.81;MAF_USDA=36.471
NC_035087.1	20357175	.	C	A	.	.	MAF_INRAE=34.177;MAF_USDA=35.882
NC_035087.1	20357210	.	C	A	.	.	MAF_INRAE=14.557;MAF_USDA=10.0
NC_035087.1	20357222	.	C	A	.	.	MAF_USDA=4.118
NC_035087.1	20357276	.	G	A	.	.	MAF_USDA=1.639
NC_035087.1	20357348	.	C	T	.	.	MAF_USDA=4.098
NC_035087.1	20357356	.	T	C	.	.	MAF_USDA=12.295
NC_035087.1	20357372	.	T	C	.	.	MAF_INRAE=34.81;MAF_USDA=34.118
NC_035087.1	20357521	.	T	A	.	.	MAF_INRAE=34.81;MAF_USDA=35.882
NC_035087.1	20357534	.	A	T	.	.	MAF_USDA=1.639
NC_035087.1	20357644	.	G	T	.	.	MAF_INRAE=1.667;MAF_USDA=41.765
NC_035087.1	20357651	.	G	T	.	.	MAF_USDA=4.706
NC_035087.1	20357652	.	G	T	.	.	MAF_USDA=8.197
NC_035087.1	20357663	.	T	G	.	.	MAF_INRAE=1.667;MAF_USDA=1.765
NC_035087.1	20357713	.	G	T	.	.	MAF_INRAE=32.911;MAF_USDA=22.353
NC_035087.1	20357799	.	C	T	.	.	MAF_USDA=1.639
NC_035087.1	20357822	.	T	A	.	.	MAF_USDA=4.167
NC_035087.1	20357864	.	G	T	.	.	MAF_INRAE=33.544;MAF_USDA=42.941
NC_035087.1	20357963	.	A	G	.	.	MAF_USDA=1.639
NC_035087.1	20357994	.	G	A	.	.	MAF_INRAE=33.544;MAF_USDA=22.353
NC_035087.1	20358128	.	G	A	.	.	MAF_USDA=4.918
NC_035087.1	20358281	.	C	T	.	.	MAF_USDA=8.333
NC_035087.1	20358282	.	G	A	.	.	MAF_USDA=4.918
NC_035087.1	20358291	.	G	A	.	.	MAF_USDA=3.279
NC_035087.1	20358294	.	G	A	.	.	MAF_INRAE=7.5;MAF_USDA=9.639
NC_035087.1	20358391	.	C	A	.	.	MAF_USDA=3.529
NC_035087.1	20358397	.	C	T	.	.	MAF_USDA=5.882
NC_035087.1	20358447	.	A	G	.	.	MAF_INRAE=1.667
NC_035087.1	20358651	.	G	A	.	.	MAF_INRAE=46.203;MAF_USDA=25.294
NC_035087.1	20358697	.	T	C	.	.	MAF_USDA=2.459
NC_035087.1	20358727	.	A	G	.	.	MAF_INRAE=5.063;MAF_USDA=18.75
NC_035087.1	20358802	.	G	C	.	.	MAF_USDA=5.0
NC_035087.1	20358989	.	T	A	.	.	MAF_USDA=3.279
NC_035087.1	20359121	.	G	A	.	.	MAF_USDA=4.098
NC_035087.1	20359133	.	G	A	.	.	MAF_INRAE=33.544;MAF_USDA=25.882
NC_035087.1	20359178	.	A	T	.	.	MAF_USDA=1.639
NC_035087.1	20359245	.	T	C	.	.	MAF_USDA=2.459
NC_035087.1	20359276	.	A	C	.	.	MAF_INRAE=32.278;MAF_USDA=42.353
NC_035087.1	20359296	.	G	A	.	.	MAF_USDA=2.353
NC_035087.1	20359302	.	G	A	.	.	MAF_INRAE=21.519;MAF_USDA=12.353
NC_035087.1	20359348	.	C	T	.	.	MAF_USDA=4.118
NC_035087.1	20359371	.	G	T	.	.	MAF_USDA=3.529
NC_035087.1	20359475	.	A	C	.	.	MAF_USDA=3.529
NC_035087.1	20359534	.	A	T	.	.	MAF_INRAE=31.013;MAF_USDA=23.529
NC_035087.1	20359661	.	T	G	.	.	MAF_USDA=3.279
NC_035087.1	20359662	.	G	A	.	.	MAF_USDA=3.279
NC_035087.1	20359692	.	T	A	.	.	MAF_USDA=1.765
NC_035087.1	20359694	.	A	T	.	.	MAF_USDA=1.765
NC_035087.1	20359796	.	A	G	.	.	MAF_INRAE=29.747;MAF_USDA=24.405
NC_035087.1	20359800	.	G	C	.	.	MAF_INRAE=39.241;MAF_USDA=27.381
NC_035087.1	20359980	.	T	C	.	.	MAF_USDA=2.459
NC_035087.1	20359992	.	G	A	.	.	MAF_INRAE=1.667;MAF_USDA=33.529
NC_035087.1	20360066	.	A	T	.	.	MAF_INRAE=13.291
NC_035087.1	20360068	.	A	G	.	.	MAF_INRAE=49.167;MAF_USDA=28.235
NC_035087.1	20360118	.	A	G	.	.	MAF_USDA=4.098
NC_035087.1	20360142	.	G	T	.	.	MAF_INRAE=13.291
NC_035087.1	20360193	.	T	A	.	.	MAF_INRAE=15.789
NC_035087.1	20360194	.	A	T	.	.	MAF_USDA=10.656
NC_035087.1	20360195	.	A	T	.	.	MAF_USDA=1.639
NC_035087.1	20360200	.	G	T	.	.	MAF_INRAE=15.789
NC_035087.1	20360286	.	T	C	.	.	MAF_USDA=4.098
NC_035087.1	20360375	.	C	A	.	.	MAF_INRAE=15.789
NC_035087.1	20360548	.	T	C	.	.	MAF_USDA=12.5
NC_035087.1	20360568	.	A	T	.	.	MAF_USDA=1.639
NC_035087.1	20360757	.	A	T	.	.	MAF_USDA=4.918
NC_035087.1	20360764	.	C	A	.	.	MAF_USDA=4.098
NC_035087.1	20360791	.	T	C	.	.	MAF_INRAE=29.747;MAF_USDA=16.471
NC_035087.1	20361002	.	G	T	.	.	MAF_USDA=43.966
NC_035087.1	20361026	.	G	A	.	.	MAF_USDA=31.013
NC_035087.1	20361069	.	A	G	.	.	MAF_USDA=2.586
NC_035087.1	20361103	.	G	A	.	.	MAF_USDA=12.5
NC_035087.1	20361114	.	C	A	.	.	MAF_USDA=3.529
NC_035087.1	20361136	.	G	C	.	.	MAF_INRAE=3.797;MAF_USDA=33.529
NC_035087.1	20361518	.	T	C	.	.	MAF_USDA=1.765
NC_035087.1	20361541	.	T	C	.	.	MAF_USDA=4.918
NC_035087.1	20361570	.	G	A	.	.	MAF_USDA=7.377
NC_035087.1	20361593	.	T	A	.	.	MAF_USDA=4.918
NC_035087.1	20361640	.	G	T	.	.	MAF_USDA=1.639
NC_035087.1	20361740	.	C	T	.	.	MAF_INRAE=3.797;MAF_USDA=33.333
NC_035087.1	20361839	.	A	T	.	.	MAF_INRAE=10.0
NC_035087.1	20361870	.	G	C	.	.	MAF_USDA=1.667
NC_035087.1	20361883	.	T	G	.	.	MAF_USDA=3.571
NC_035087.1	20361897	.	G	A	.	.	MAF_USDA=7.377
NC_035087.1	20362072	.	C	T	.	.	MAF_INRAE=10.0
NC_035087.1	20362112	.	G	T	.	.	MAF_USDA=2.459
NC_035087.1	20362132	.	A	G	.	.	MAF_INRAE=1.667;MAF_USDA=1.765
NC_035087.1	20362180	.	G	C	.	.	MAF_USDA=1.639
NC_035087.1	20362228	.	T	C	.	.	MAF_INRAE=1.667;MAF_USDA=30.588
NC_035087.1	20362235	.	T	G	.	.	MAF_INRAE=38.608;MAF_USDA=25.294
NC_035087.1	20362298	.	A	C	.	.	MAF_INRAE=31.646;MAF_USDA=19.412
NC_035087.1	20362335	.	T	C	.	.	MAF_INRAE=1.667;MAF_USDA=29.412
NC_035087.1	20362366	.	G	T	.	.	MAF_INRAE=1.667;MAF_USDA=32.941
NC_035087.1	20362392	.	G	A	.	.	MAF_INRAE=10.526
NC_035087.1	20362580	.	A	C	.	.	MAF_INRAE=12.658;MAF_USDA=6.471
NC_035087.1	20362639	.	T	C	.	.	MAF_INRAE=15.789
NC_035087.1	20362649	.	A	G	.	.	MAF_USDA=4.098
NC_035087.1	20362654	.	A	T	.	.	MAF_USDA=2.459
NC_035087.1	20362658	.	C	A	.	.	MAF_INRAE=15.19;MAF_USDA=18.824
NC_035087.1	20362663	.	C	A	.	.	MAF_USDA=13.115
NC_035087.1	20362696	.	G	A	.	.	MAF_INRAE=42.405;MAF_USDA=34.706
NC_035087.1	20362712	.	A	T	.	.	MAF_USDA=4.098
NC_035087.1	20362723	.	G	T	.	.	MAF_USDA=4.918
NC_035087.1	20362879	.	A	C	.	.	MAF_INRAE=24.051;MAF_USDA=40.0
NC_035087.1	20362960	.	T	A	.	.	MAF_INRAE=10.127;MAF_USDA=5.882
NC_035087.1	20363003	.	T	G	.	.	MAF_USDA=1.639
NC_035087.1	20363049	.	A	G	.	.	MAF_INRAE=22.785;MAF_USDA=9.412
NC_035087.1	20363107	.	A	G	.	.	MAF_USDA=4.167
NC_035087.1	20363149	.	C	T	.	.	MAF_USDA=4.918
NC_035087.1	20363198	.	A	C	.	.	MAF_USDA=4.167
NC_035087.1	20363208	.	C	T	.	.	MAF_USDA=4.167
NC_035087.1	20363214	.	A	T	.	.	MAF_INRAE=43.671;MAF_USDA=22.353
NC_035087.1	20363231	.	T	A	.	.	MAF_INRAE=1.667;MAF_USDA=4.098
NC_035087.1	20363250	.	G	T	.	.	MAF_INRAE=38.608;MAF_USDA=19.412
NC_035087.1	20363265	.	A	C	.	.	MAF_INRAE=48.734;MAF_USDA=22.353
NC_035087.1	20363316	.	A	G	.	.	MAF_USDA=1.639
NC_035087.1	20363332	.	A	G	.	.	MAF_USDA=4.118
NC_035087.1	20363368	.	G	T	.	.	MAF_INRAE=44.937;MAF_USDA=49.412
NC_035087.1	20363642	.	A	T	.	.	MAF_INRAE=15.19;MAF_USDA=13.529
NC_035087.1	20363692	.	G	T	.	.	MAF_INRAE=15.789
NC_035087.1	20363721	.	T	C	.	.	MAF_INRAE=20.886;MAF_USDA=2.459
NC_035087.1	20363728	.	G	C	.	.	MAF_INRAE=10.127;MAF_USDA=5.882
NC_035087.1	20363793	.	G	C	.	.	MAF_INRAE=19.62;MAF_USDA=15.294
NC_035087.1	20363807	.	A	C	.	.	MAF_INRAE=11.392
NC_035087.1	20363810	.	A	G	.	.	MAF_INRAE=30.38;MAF_USDA=18.235
NC_035087.1	20363851	.	G	A	.	.	MAF_USDA=4.918
NC_035087.1	20363984	.	A	G	.	.	MAF_INRAE=36.076;MAF_USDA=28.824
NC_035087.1	20364083	.	A	T	.	.	MAF_INRAE=44.937;MAF_USDA=20.0
NC_035087.1	20364151	.	C	T	.	.	MAF_INRAE=14.557;MAF_USDA=10.0
NC_035087.1	20364220	.	T	G	.	.	MAF_INRAE=1.667;MAF_USDA=13.934
NC_035087.1	20364267	.	G	A	.	.	MAF_USDA=12.295
NC_035087.1	20364306	.	T	A	.	.	MAF_INRAE=44.937;MAF_USDA=20.0
NC_035087.1	20364395	.	G	T	.	.	MAF_USDA=7.647
NC_035087.1	20364412	.	T	G	.	.	MAF_INRAE=20.886
NC_035087.1	20364415	.	T	C	.	.	MAF_INRAE=36.076;MAF_USDA=27.059
NC_035087.1	20364596	.	A	G	.	.	MAF_INRAE=44.937;MAF_USDA=20.0
NC_035087.1	20364612	.	T	A	.	.	MAF_INRAE=11.392
NC_035087.1	20364622	.	A	G	.	.	MAF_USDA=20.0
NC_035087.1	20364685	.	C	G	.	.	MAF_INRAE=43.671;MAF_USDA=20.588
NC_035087.1	20364827	.	T	C	.	.	MAF_INRAE=33.544;MAF_USDA=20.0
NC_035087.1	20364890	.	A	G	.	.	MAF_USDA=27.083
NC_035087.1	20364891	.	C	G	.	.	MAF_USDA=27.083
NC_035087.1	20364906	.	G	A	.	.	MAF_INRAE=43.671;MAF_USDA=19.412
NC_035087.1	20364910	.	T	A	.	.	MAF_INRAE=33.333;MAF_USDA=19.412
NC_035087.1	20364955	.	A	T	.	.	MAF_INRAE=39.241
NC_035087.1	20364956	.	C	A	.	.	MAF_INRAE=39.167;MAF_USDA=14.583
NC_035087.1	20364957	.	A	G	.	.	MAF_INRAE=39.167;MAF_USDA=16.667
NC_035087.1	20364959	.	A	G	.	.	MAF_INRAE=39.167;MAF_USDA=16.667
NC_035087.1	20364966	.	C	A	.	.	MAF_INRAE=38.608;MAF_USDA=16.667
NC_035087.1	20364997	.	A	G	.	.	MAF_INRAE=39.873;MAF_USDA=19.412
NC_035087.1	20365007	.	A	C	.	.	MAF_INRAE=42.105;MAF_USDA=18.824
NC_035087.1	20365011	.	A	G	.	.	MAF_INRAE=17.5;MAF_USDA=14.706
NC_035087.1	20365045	.	A	T	.	.	MAF_INRAE=41.772;MAF_USDA=19.412
NC_035087.1	20365148	.	G	T	.	.	MAF_USDA=2.083
NC_035087.1	20365183	.	C	T	.	.	MAF_INRAE=32.278;MAF_USDA=18.235
NC_035087.1	20365227	.	A	T	.	.	MAF_INRAE=35.0
NC_035087.1	20365312	.	G	T	.	.	MAF_USDA=4.918
NC_035087.1	20365313	.	G	C	.	.	MAF_INRAE=15.789
NC_035087.1	20365314	.	C	T	.	.	MAF_USDA=3.279
NC_035087.1	20365381	.	A	G	.	.	MAF_INRAE=10.526;MAF_USDA=18.824
NC_035087.1	20365431	.	C	A	.	.	MAF_USDA=3.279
NC_035087.1	20365472	.	T	A	.	.	MAF_INRAE=11.392
NC_035087.1	20365481	.	T	A	.	.	MAF_USDA=4.098
NC_035087.1	20365584	.	A	C	.	.	MAF_INRAE=11.392
NC_035087.1	20365623	.	T	C	.	.	MAF_USDA=13.115
NC_035087.1	20365660	.	C	T	.	.	MAF_USDA=1.639
NC_035087.1	20365705	.	T	A	.	.	MAF_INRAE=8.333
NC_035087.1	20365755	.	A	C	.	.	MAF_INRAE=33.544;MAF_USDA=20.588
NC_035087.1	20365795	.	T	A	.	.	MAF_USDA=15.882
NC_035087.1	20365845	.	C	T	.	.	MAF_USDA=4.098
NC_035087.1	20365889	.	T	C	.	.	MAF_USDA=4.918
NC_035087.1	20365968	.	C	G	.	.	MAF_USDA=13.115
NC_035087.1	20365975	.	G	A	.	.	MAF_INRAE=10.526
NC_035087.1	20366049	.	T	G	.	.	MAF_USDA=1.639
NC_035087.1	20366053	.	T	C	.	.	MAF_INRAE=32.278;MAF_USDA=17.647
NC_035087.1	20366081	.	A	C	.	.	MAF_USDA=15.882
NC_035087.1	20366219	.	G	T	.	.	MAF_INRAE=36.709;MAF_USDA=27.059
NC_035087.1	20366258	.	C	A	.	.	MAF_USDA=3.279
NC_035087.1	20366292	.	A	C	.	.	MAF_USDA=2.353
NC_035087.1	20366309	.	A	G	.	.	MAF_USDA=1.667
NC_035087.1	20366477	.	G	T	.	.	MAF_INRAE=33.544;MAF_USDA=20.588
NC_035087.1	20366488	.	C	A	.	.	MAF_USDA=2.459
NC_035087.1	20366520	.	C	A	.	.	MAF_INRAE=5.263
NC_035087.1	20366527	.	T	A	.	.	MAF_USDA=4.118
NC_035087.1	20366565	.	A	C	.	.	MAF_INRAE=18.987;MAF_USDA=49.412
NC_035087.1	20366578	.	G	T	.	.	MAF_INRAE=5.063
NC_035087.1	20366598	.	C	T	.	.	MAF_INRAE=33.544;MAF_USDA=19.412
NC_035087.1	20366654	.	T	G	.	.	MAF_USDA=3.279
NC_035087.1	20366686	.	C	T	.	.	MAF_INRAE=10.759
NC_035087.1	20366747	.	C	A	.	.	MAF_INRAE=44.937;MAF_USDA=22.941
NC_035087.1	20366852	.	T	C	.	.	MAF_INRAE=15.19;MAF_USDA=10.0
NC_035087.1	20366997	.	T	C	.	.	MAF_INRAE=15.823;MAF_USDA=14.118
NC_035087.1	20367038	.	C	T	.	.	MAF_USDA=1.765
NC_035087.1	20367062	.	G	T	.	.	MAF_INRAE=10.526;MAF_USDA=35.294
NC_035087.1	20367192	.	C	A	.	.	MAF_INRAE=37.342;MAF_USDA=27.059
NC_035087.1	20367339	.	T	A	.	.	MAF_USDA=1.639
NC_035087.1	20367385	.	C	T	.	.	MAF_INRAE=36.709;MAF_USDA=28.235
NC_035087.1	20367458	.	G	A	.	.	MAF_INRAE=20.886;MAF_USDA=1.639
NC_035087.1	20367476	.	C	T	.	.	MAF_USDA=2.459
NC_035087.1	20367477	.	C	A	.	.	MAF_USDA=2.459
NC_035087.1	20367576	.	T	G	.	.	MAF_INRAE=15.19;MAF_USDA=14.118
NC_035087.1	20367579	.	G	A	.	.	MAF_INRAE=36.709;MAF_USDA=27.059
NC_035087.1	20367653	.	C	T	.	.	MAF_INRAE=33.544;MAF_USDA=20.588
NC_035087.1	20367676	.	C	T	.	.	MAF_INRAE=10.526
NC_035087.1	20367692	.	C	A	.	.	MAF_USDA=4.167
NC_035087.1	20367722	.	A	G	.	.	MAF_INRAE=36.709;MAF_USDA=26.471
NC_035087.1	20367729	.	T	C	.	.	MAF_INRAE=9.167
NC_035087.1	20367772	.	C	A	.	.	MAF_USDA=15.294
NC_035087.1	20367885	.	T	G	.	.	MAF_USDA=4.918
NC_035087.1	20367889	.	C	T	.	.	MAF_INRAE=10.759
NC_035087.1	20367953	.	C	A	.	.	MAF_INRAE=36.709;MAF_USDA=27.059
NC_035087.1	20367964	.	A	T	.	.	MAF_INRAE=14.557;MAF_USDA=34.118
NC_035087.1	20368018	.	C	G	.	.	MAF_USDA=3.279
NC_035087.1	20368035	.	T	C	.	.	MAF_USDA=4.918
NC_035087.1	20368099	.	C	A	.	.	MAF_INRAE=32.278;MAF_USDA=18.75
NC_035087.1	20368177	.	G	A	.	.	MAF_INRAE=10.526;MAF_USDA=1.639
NC_035087.1	20368271	.	T	C	.	.	MAF_USDA=7.647
NC_035087.1	20368359	.	G	T	.	.	MAF_USDA=4.918
NC_035087.1	20368546	.	C	A	.	.	MAF_USDA=2.459
NC_035087.1	20368658	.	G	A	.	.	MAF_USDA=4.918
NC_035087.1	20368753	.	A	C	.	.	MAF_USDA=2.459
NC_035087.1	20368825	.	A	G	.	.	MAF_USDA=1.765
NC_035087.1	20369115	.	C	T	.	.	MAF_INRAE=10.127
NC_035087.1	20369222	.	T	G	.	.	MAF_INRAE=36.709;MAF_USDA=45.833
NC_035087.1	20369227	.	C	G	.	.	MAF_INRAE=36.709;MAF_USDA=47.917
NC_035087.1	20369237	.	C	A	.	.	MAF_INRAE=32.911;MAF_USDA=20.833
NC_035087.1	20369504	.	C	A	.	.	MAF_INRAE=39.873;MAF_USDA=28.235
NC_035087.1	20369699	.	C	A	.	.	MAF_INRAE=29.747;MAF_USDA=46.471
NC_035087.1	20369725	.	A	G	.	.	MAF_INRAE=15.789
NC_035087.1	20369886	.	T	C	.	.	MAF_INRAE=36.709;MAF_USDA=22.941
NC_035087.1	20369948	.	C	T	.	.	MAF_INRAE=10.0
NC_035087.1	20369987	.	G	A	.	.	MAF_INRAE=29.747;MAF_USDA=49.412
NC_035087.1	20370003	.	G	T	.	.	MAF_INRAE=36.076;MAF_USDA=22.941
NC_035087.1	20370014	.	G	T	.	.	MAF_USDA=2.083
NC_035087.1	20370074	.	A	T	.	.	MAF_INRAE=29.747;MAF_USDA=48.235
NC_035087.1	20370179	.	A	C	.	.	MAF_USDA=4.167
NC_035087.1	20370264	.	C	T	.	.	MAF_USDA=6.557
NC_035087.1	20370403	.	T	C	.	.	MAF_INRAE=20.886;MAF_USDA=15.882
NC_035087.1	20370467	.	A	G	.	.	MAF_INRAE=32.278;MAF_USDA=18.235
NC_035087.1	20370481	.	G	A	.	.	MAF_USDA=6.25
NC_035087.1	20370534	.	C	A	.	.	MAF_INRAE=10.526;MAF_USDA=1.639
NC_035087.1	20370735	.	A	G	.	.	MAF_INRAE=4.43;MAF_USDA=34.118
NC_035087.1	20370767	.	C	T	.	.	MAF_INRAE=4.43;MAF_USDA=34.118
NC_035087.1	20370804	.	T	C	.	.	MAF_INRAE=1.667;MAF_USDA=1.765
NC_035087.1	20370878	.	C	T	.	.	MAF_INRAE=13.291
NC_035087.1	20370913	.	G	A	.	.	MAF_USDA=9.836
NC_035087.1	20370943	.	G	A	.	.	MAF_USDA=4.118
NC_035087.1	20371036	.	A	G	.	.	MAF_INRAE=31.013;MAF_USDA=48.235
NC_035087.1	20371124	.	C	T	.	.	MAF_USDA=2.459
NC_035087.1	20371294	.	T	G	.	.	MAF_USDA=4.167
NC_035087.1	20371310	.	A	G	.	.	MAF_USDA=4.118
NC_035087.1	20371321	.	A	T	.	.	MAF_INRAE=44.167;MAF_USDA=18.75
NC_035087.1	20371420	.	T	A	.	.	MAF_USDA=3.279
NC_035087.1	20371472	.	G	T	.	.	MAF_INRAE=11.392
NC_035087.1	20371586	.	G	T	.	.	MAF_USDA=3.279
NC_035087.1	20371714	.	C	T	.	.	MAF_INRAE=11.392
NC_035087.1	20371765	.	A	C	.	.	MAF_INRAE=5.063;MAF_USDA=1.765
NC_035087.1	20371768	.	C	T	.	.	MAF_INRAE=40.0;MAF_USDA=22.353
NC_035087.1	20371796	.	G	A	.	.	MAF_USDA=4.167
NC_035087.1	20371805	.	G	A	.	.	MAF_INRAE=2.5;MAF_USDA=21.765
NC_035087.1	20371859	.	C	T	.	.	MAF_USDA=13.529
NC_035087.1	20372046	.	C	T	.	.	MAF_INRAE=11.392
NC_035087.1	20372196	.	C	A	.	.	MAF_INRAE=10.526
NC_035087.1	20372213	.	T	C	.	.	MAF_INRAE=10.127;MAF_USDA=8.235
NC_035087.1	20372413	.	C	T	.	.	MAF_INRAE=35.443;MAF_USDA=23.529
NC_035087.1	20372414	.	G	A	.	.	MAF_USDA=2.459
NC_035087.1	20372448	.	A	G	.	.	MAF_USDA=4.118
NC_035087.1	20372512	.	C	A	.	.	MAF_USDA=4.706
NC_035087.1	20372549	.	G	A	.	.	MAF_INRAE=13.291
NC_035087.1	20372593	.	C	A	.	.	MAF_INRAE=7.895
NC_035087.1	20372609	.	G	A	.	.	MAF_INRAE=11.667;MAF_USDA=10.417
NC_035087.1	20372639	.	T	G	.	.	MAF_INRAE=32.911;MAF_USDA=44.706
NC_035087.1	20372656	.	C	T	.	.	MAF_USDA=2.459
NC_035087.1	20372670	.	A	C	.	.	MAF_INRAE=10.127;MAF_USDA=12.295
NC_035087.1	20372671	.	C	T	.	.	MAF_INRAE=11.667;MAF_USDA=11.475
NC_035087.1	20372672	.	T	A	.	.	MAF_USDA=14.754
NC_035087.1	20372677	.	C	T	.	.	MAF_INRAE=10.127;MAF_USDA=12.295
NC_035087.1	20372791	.	A	G	.	.	MAF_INRAE=22.5;MAF_USDA=15.882
NC_035087.1	20372909	.	T	G	.	.	MAF_USDA=20.492
NC_035087.1	20372923	.	T	G	.	.	MAF_USDA=1.639
NC_035087.1	20372937	.	C	G	.	.	MAF_INRAE=30.38;MAF_USDA=28.235
NC_035087.1	20372944	.	T	C	.	.	MAF_INRAE=10.127;MAF_USDA=3.279
NC_035087.1	20373004	.	G	C	.	.	MAF_INRAE=1.667;MAF_USDA=7.647
NC_035087.1	20373063	.	G	A	.	.	MAF_INRAE=1.667;MAF_USDA=14.881
NC_035087.1	20373090	.	G	A	.	.	MAF_INRAE=21.053;MAF_USDA=43.478
NC_035087.1	20373102	.	G	C	.	.	MAF_INRAE=10.526
NC_035087.1	20373155	.	C	A	.	.	MAF_INRAE=45.57;MAF_USDA=24.118
NC_035087.1	20373156	.	C	T	.	.	MAF_INRAE=48.333;MAF_USDA=24.118
NC_035087.1	20373167	.	G	A	.	.	MAF_INRAE=1.667;MAF_USDA=3.529
NC_035087.1	20373273	.	T	C	.	.	MAF_USDA=2.353
NC_035087.1	20373290	.	A	C	.	.	MAF_USDA=2.459
NC_035087.1	20373310	.	T	C	.	.	MAF_INRAE=5.063
NC_035087.1	20373373	.	A	T	.	.	MAF_USDA=2.083
NC_035087.1	20373403	.	C	T	.	.	MAF_INRAE=36.842;MAF_USDA=43.75
NC_035087.1	20376849	.	C	T	.	.	MAF_USDA=1.724
NC_035087.1	20376853	.	G	A	.	.	MAF_USDA=1.724
NC_035087.1	20376893	.	C	T	.	.	MAF_USDA=4.098
NC_035087.1	20376897	.	A	G	.	.	MAF_USDA=5.738
NC_035087.1	20376929	.	C	T	.	.	MAF_USDA=3.279
NC_035087.1	20376948	.	G	A	.	.	MAF_USDA=3.279
NC_035087.1	20376963	.	G	T	.	.	MAF_INRAE=44.304;MAF_USDA=37.059
NC_035087.1	20376973	.	A	C	.	.	MAF_INRAE=19.62;MAF_USDA=20.0
NC_035087.1	20376983	.	A	C	.	.	MAF_USDA=3.333
NC_035087.1	20376990	.	G	A	.	.	MAF_INRAE=36.842;MAF_USDA=41.176
NC_035087.1	20377017	.	A	T	.	.	MAF_INRAE=36.842;MAF_USDA=43.75
NC_035087.1	20377049	.	G	A	.	.	MAF_INRAE=31.646;MAF_USDA=11.176
NC_035087.1	20377055	.	T	A	.	.	MAF_INRAE=1.667;MAF_USDA=5.738
NC_035087.1	20377084	.	A	G	.	.	MAF_USDA=2.459
NC_035087.1	20377128	.	C	A	.	.	MAF_INRAE=25.949;MAF_USDA=31.176
NC_035087.1	20377143	.	T	C	.	.	MAF_USDA=1.765
NC_035087.1	20377223	.	A	T	.	.	MAF_INRAE=27.848;MAF_USDA=9.836
NC_035087.1	20377256	.	G	A	.	.	MAF_INRAE=33.544;MAF_USDA=38.235
NC_035087.1	20377271	.	A	C	.	.	MAF_INRAE=42.405;MAF_USDA=40.0
NC_035087.1	20377286	.	C	T	.	.	MAF_INRAE=8.228
NC_035087.1	20377350	.	A	G	.	.	MAF_INRAE=8.333;MAF_USDA=1.639
NC_035087.1	20377368	.	A	T	.	.	MAF_USDA=4.167
NC_035087.1	20377374	.	T	A	.	.	MAF_INRAE=8.333
NC_035087.1	20377375	.	G	T	.	.	MAF_INRAE=26.316;MAF_USDA=2.083
NC_035087.1	20377378	.	C	A	.	.	MAF_USDA=2.083
NC_035087.1	20377399	.	C	A	.	.	MAF_INRAE=6.329;MAF_USDA=4.098
NC_035087.1	20377402	.	T	G	.	.	MAF_INRAE=5.0;MAF_USDA=4.098
NC_035087.1	20377404	.	T	C	.	.	MAF_USDA=31.25
NC_035087.1	20377469	.	G	A	.	.	MAF_INRAE=25.949;MAF_USDA=40.588
NC_035087.1	20377501	.	A	G	.	.	MAF_USDA=2.459
NC_035087.1	20377524	.	A	G	.	.	MAF_USDA=4.167
NC_035087.1	20377571	.	C	T	.	.	MAF_USDA=4.918
NC_035087.1	20377576	.	A	G	.	.	MAF_INRAE=49.367;MAF_USDA=38.235
NC_035087.1	20377660	.	G	A	.	.	MAF_INRAE=27.215;MAF_USDA=4.918
NC_035087.1	20377732	.	G	T	.	.	MAF_INRAE=8.333;MAF_USDA=1.639
NC_035087.1	20377733	.	T	G	.	.	MAF_INRAE=10.0
NC_035087.1	20377743	.	C	G	.	.	MAF_INRAE=36.076;MAF_USDA=24.118
NC_035087.1	20377869	.	C	T	.	.	MAF_USDA=4.918
NC_035087.1	20378007	.	A	C	.	.	MAF_INRAE=16.456;MAF_USDA=31.148
NC_035087.1	20378038	.	A	T	.	.	MAF_USDA=5.738
NC_035087.1	20378298	.	C	T	.	.	MAF_INRAE=13.924;MAF_USDA=7.059
NC_035087.1	20378498	.	T	C	.	.	MAF_USDA=3.279
NC_035087.1	20378501	.	T	A	.	.	MAF_USDA=4.098
NC_035087.1	20378506	.	T	A	.	.	MAF_INRAE=1.667;MAF_USDA=7.377
NC_035087.1	20378513	.	A	T	.	.	MAF_INRAE=44.937;MAF_USDA=21.765
NC_035087.1	20378772	.	G	A	.	.	MAF_INRAE=19.62;MAF_USDA=38.824
NC_035087.1	20378798	.	C	A	.	.	MAF_INRAE=23.418;MAF_USDA=11.176
NC_035087.1	20378800	.	A	T	.	.	MAF_INRAE=19.167;MAF_USDA=11.176
NC_035087.1	20378812	.	A	T	.	.	MAF_USDA=6.557
NC_035087.1	20378864	.	T	G	.	.	MAF_USDA=4.918
NC_035087.1	20378900	.	T	A	.	.	MAF_USDA=4.167
NC_035087.1	20378901	.	T	G	.	.	MAF_INRAE=13.291
NC_035087.1	20378907	.	G	T	.	.	MAF_USDA=1.667
NC_035087.1	20378999	.	C	A	.	.	MAF_INRAE=42.105;MAF_USDA=18.902
NC_035087.1	20379045	.	G	A	.	.	MAF_INRAE=31.013;MAF_USDA=19.048
NC_035087.1	20379108	.	T	G	.	.	MAF_INRAE=12.658
NC_035087.1	20379138	.	TCATCAGAAATGCA	TCATCAGAAATGCG	.	.	MAF_USDA=39.583
NC_035087.1	20379151	.	A	G	.	.	MAF_INRAE=21.053
NC_035087.1	20379191	.	A	C	.	.	MAF_INRAE=44.304;MAF_USDA=38.235
NC_035087.1	20379286	.	T	C	.	.	MAF_USDA=1.639
NC_035087.1	20379323	.	A	G	.	.	MAF_USDA=6.557
NC_035087.1	20379345	.	C	T	.	.	MAF_INRAE=18.333;MAF_USDA=10.0
NC_035087.1	20379349	.	G	A	.	.	MAF_INRAE=18.333;MAF_USDA=10.588
NC_035087.1	20379353	.	T	C	.	.	MAF_USDA=6.557
NC_035087.1	20379370	.	C	A	.	.	MAF_USDA=2.459
NC_035087.1	20379386	.	A	G	.	.	MAF_USDA=4.098
NC_035087.1	20379396	.	G	A	.	.	MAF_INRAE=6.962;MAF_USDA=12.353
NC_035087.1	20379439	.	G	T	.	.	MAF_USDA=6.557
NC_035087.1	20379511	.	G	A	.	.	MAF_INRAE=18.333;MAF_USDA=9.412
NC_035087.1	20379554	.	A	T	.	.	MAF_INRAE=12.025;MAF_USDA=4.167
NC_035087.1	20379604	.	C	T	.	.	MAF_INRAE=31.646;MAF_USDA=27.647
NC_035087.1	20379616	.	G	A	.	.	MAF_INRAE=22.5;MAF_USDA=2.459
NC_035087.1	20379676	.	G	A	.	.	MAF_USDA=11.176
NC_035087.1	20379717	.	T	A	.	.	MAF_INRAE=13.291
NC_035087.1	20379781	.	A	G	.	.	MAF_USDA=3.279
NC_035087.1	20379831	.	C	T	.	.	MAF_USDA=1.639
NC_035087.1	20379847	.	T	A	.	.	MAF_INRAE=31.646;MAF_USDA=27.647
NC_035087.1	20381016	.	G	C	.	.	MAF_USDA=4.098
NC_035087.1	20381046	.	T	G	.	.	MAF_USDA=1.639
NC_035087.1	20381052	.	G	T	.	.	MAF_USDA=4.098
NC_035087.1	20381112	.	C	A	.	.	MAF_INRAE=10.526;MAF_USDA=4.098
NC_035087.1	20381246	.	G	T	.	.	MAF_USDA=2.459
NC_035087.1	20381375	.	T	A	.	.	MAF_USDA=4.098
NC_035087.1	20381380	.	T	C	.	.	MAF_INRAE=5.063;MAF_USDA=4.167
NC_035087.1	20381433	.	C	G	.	.	MAF_INRAE=26.582;MAF_USDA=21.765
NC_035087.1	20381450	.	G	T	.	.	MAF_INRAE=11.392;MAF_USDA=17.647
NC_035087.1	20381463	.	G	A	.	.	MAF_INRAE=26.582;MAF_USDA=17.059
NC_035087.1	20381515	.	G	C	.	.	MAF_INRAE=6.962;MAF_USDA=11.765
NC_035087.1	20381533	.	T	C	.	.	MAF_INRAE=43.038;MAF_USDA=27.647
NC_035087.1	20381541	.	A	C	.	.	MAF_USDA=4.167
NC_035087.1	20381555	.	A	T	.	.	MAF_INRAE=1.667;MAF_USDA=14.118
NC_035087.1	20381674	.	A	T	.	.	MAF_INRAE=40.506;MAF_USDA=19.412
NC_035087.1	20381701	.	A	T	.	.	MAF_INRAE=27.848;MAF_USDA=12.941
NC_035087.1	20381721	.	C	A	.	.	MAF_USDA=4.918
NC_035087.1	20381742	.	C	A	.	.	MAF_INRAE=25.316;MAF_USDA=40.0
NC_035087.1	20381779	.	G	A	.	.	MAF_INRAE=15.789
NC_035087.1	20381910	.	C	T	.	.	MAF_USDA=1.639
NC_035087.1	20381911	.	G	A	.	.	MAF_INRAE=30.38;MAF_USDA=4.098
NC_035087.1	20381957	.	G	A	.	.	MAF_USDA=1.639
NC_035087.1	20381994	.	G	A	.	.	MAF_INRAE=6.962;MAF_USDA=12.941
NC_035087.1	20382098	.	G	A	.	.	MAF_INRAE=12.658;MAF_USDA=6.471
NC_035087.1	20382126	.	T	C	.	.	MAF_INRAE=27.848;MAF_USDA=12.941
NC_035087.1	20382171	.	A	G	.	.	MAF_INRAE=10.526;MAF_USDA=10.0
NC_035087.1	20382246	.	T	C	.	.	MAF_INRAE=39.241;MAF_USDA=32.353
NC_035087.1	20382282	.	C	T	.	.	MAF_USDA=4.098
NC_035087.1	20382489	.	G	A	.	.	MAF_USDA=4.918
NC_035087.1	20382661	.	C	T	.	.	MAF_INRAE=10.526;MAF_USDA=12.941
NC_035087.1	20382706	.	G	T	.	.	MAF_INRAE=8.333;MAF_USDA=1.639
NC_035087.1	20382711	.	A	T	.	.	MAF_INRAE=12.658;MAF_USDA=6.471
NC_035087.1	20382716	.	C	A	.	.	MAF_USDA=1.639
NC_035087.1	20382748	.	A	G	.	.	MAF_INRAE=26.582;MAF_USDA=41.176
NC_035087.1	20382772	.	T	C	.	.	MAF_INRAE=39.241;MAF_USDA=32.353
NC_035087.1	20382783	.	G	T	.	.	MAF_USDA=3.529
NC_035087.1	20382801	.	T	C	.	.	MAF_INRAE=15.789;MAF_USDA=12.5
NC_035087.1	20382824	.	C	T	.	.	MAF_USDA=2.083
NC_035087.1	20382826	.	C	T	.	.	MAF_INRAE=4.167;MAF_USDA=20.833
NC_035087.1	20382897	.	G	A	.	.	MAF_INRAE=31.013;MAF_USDA=9.016
NC_035087.1	20383099	.	C	T	.	.	MAF_USDA=4.118
NC_035087.1	20383105	.	C	T	.	.	MAF_INRAE=10.526;MAF_USDA=10.588
NC_035087.1	20383129	.	A	G	.	.	MAF_USDA=5.738
NC_035087.1	20383162	.	G	A	.	.	MAF_INRAE=27.215;MAF_USDA=12.941
NC_035087.1	20383169	.	G	T	.	.	MAF_USDA=2.083
NC_035087.1	20383265	.	T	A	.	.	MAF_INRAE=10.526;MAF_USDA=16.471
NC_035087.1	20383306	.	A	G	.	.	MAF_INRAE=37.342;MAF_USDA=14.754
NC_035087.1	20383318	.	A	G	.	.	MAF_INRAE=13.924;MAF_USDA=3.279
NC_035087.1	20383363	.	T	G	.	.	MAF_USDA=2.083
NC_035087.1	20383402	.	C	T	.	.	MAF_INRAE=11.392;MAF_USDA=15.882
NC_035087.1	20383450	.	C	A	.	.	MAF_USDA=1.639
NC_035087.1	20383569	.	C	T	.	.	MAF_INRAE=21.519;MAF_USDA=47.647
NC_035087.1	20383616	.	G	T	.	.	MAF_INRAE=12.658;MAF_USDA=18.75
NC_035087.1	20383661	.	T	C	.	.	MAF_INRAE=45.57;MAF_USDA=39.412
NC_035087.1	20383670	.	T	A	.	.	MAF_INRAE=13.924;MAF_USDA=47.059
NC_035087.1	20383770	.	G	T	.	.	MAF_INRAE=6.962;MAF_USDA=11.765
NC_035087.1	20383771	.	C	T	.	.	MAF_INRAE=4.167;MAF_USDA=11.765
NC_035087.1	20384004	.	T	A	.	.	MAF_INRAE=13.924;MAF_USDA=28.571
NC_035087.1	20384085	.	T	A	.	.	MAF_USDA=23.81
NC_035087.1	20384086	.	G	T	.	.	MAF_USDA=23.81
NC_035087.1	20384087	.	G	C	.	.	MAF_INRAE=32.5
NC_035087.1	20384088	.	A	C	.	.	MAF_USDA=23.81
NC_035087.1	20384089	.	T	A	.	.	MAF_USDA=25.0
NC_035087.1	20384198	.	C	A	.	.	MAF_USDA=35.417
NC_035087.1	20385148	.	G	T	.	.	MAF_USDA=4.167
NC_035087.1	20385231	.	G	A	.	.	MAF_USDA=25.294
NC_035087.1	20385357	.	G	A	.	.	MAF_INRAE=33.544;MAF_USDA=15.882
NC_035087.1	20385404	.	T	C	.	.	MAF_USDA=2.459
NC_035087.1	20385440	.	G	C	.	.	MAF_USDA=1.765
NC_035087.1	20385449	.	G	T	.	.	MAF_USDA=2.459
NC_035087.1	20385531	.	T	C	.	.	MAF_USDA=1.639
NC_035087.1	20385618	.	T	C	.	.	MAF_USDA=2.459
NC_035087.1	20385660	.	T	G	.	.	MAF_USDA=1.639
NC_035087.1	20385680	.	T	C	.	.	MAF_USDA=4.098
NC_035087.1	20385773	.	A	T	.	.	MAF_INRAE=1.667;MAF_USDA=5.738
NC_035087.1	20385783	.	A	G	.	.	MAF_INRAE=27.215;MAF_USDA=35.882
NC_035087.1	20385821	.	C	T	.	.	MAF_USDA=1.639
NC_035087.1	20385933	.	G	A	.	.	MAF_USDA=12.5
NC_035087.1	20385977	.	T	C	.	.	MAF_USDA=6.557
NC_035087.1	20386078	.	G	A	.	.	MAF_USDA=1.639
NC_035087.1	20386236	.	A	C	.	.	MAF_INRAE=5.063
NC_035087.1	20386250	.	G	A	.	.	MAF_USDA=4.167
NC_035087.1	20386253	.	TCAGCAGG	TCAGCAGA	.	.	MAF_USDA=25.0
NC_035087.1	20386260	.	G	A	.	.	MAF_INRAE=6.962
NC_035087.1	20386292	.	T	G	.	.	MAF_INRAE=37.975;MAF_USDA=43.529
NC_035087.1	20386376	.	G	T	.	.	MAF_USDA=4.918
NC_035087.1	20386387	.	C	T	.	.	MAF_INRAE=27.215;MAF_USDA=5.294
NC_035087.1	20386402	.	C	A	.	.	MAF_USDA=1.639
NC_035087.1	20386426	.	G	T	.	.	MAF_USDA=3.529
NC_035087.1	20386541	.	C	G	.	.	MAF_INRAE=1.667;MAF_USDA=4.167
NC_035087.1	20386553	.	C	A	.	.	MAF_USDA=2.459
NC_035087.1	20386586	.	T	G	.	.	MAF_INRAE=1.667;MAF_USDA=7.377
NC_035087.1	20386610	.	A	T	.	.	MAF_INRAE=8.333;MAF_USDA=1.639
NC_035087.1	20386648	.	T	C	.	.	MAF_INRAE=13.924;MAF_USDA=37.647
NC_035087.1	20386691	.	G	A	.	.	MAF_INRAE=6.962;MAF_USDA=12.353
NC_035087.1	20386713	.	G	C	.	.	MAF_INRAE=18.354;MAF_USDA=33.529
NC_035087.1	20386726	.	T	C	.	.	MAF_INRAE=3.797;MAF_USDA=21.765
NC_035087.1	20386761	.	A	T	.	.	MAF_INRAE=3.797;MAF_USDA=20.588
NC_035087.1	20386825	.	A	T	.	.	MAF_USDA=6.471
NC_035087.1	20386829	.	A	T	.	.	MAF_INRAE=3.797;MAF_USDA=20.588
NC_035087.1	20386889	.	C	A	.	.	MAF_USDA=1.639
NC_035087.1	20386895	.	T	C	.	.	MAF_USDA=3.529
NC_035087.1	20387000	.	A	C,G	.	.	MAF_INRAE=5.263;MAF_USDA=7.377
NC_035087.1	20387035	.	G	A	.	.	MAF_USDA=4.706
NC_035087.1	20387259	.	G	A	.	.	MAF_USDA=1.639
NC_035087.1	20387268	.	A	G	.	.	MAF_USDA=1.639
NC_035087.1	20387272	.	A	G	.	.	MAF_USDA=6.471
NC_035087.1	20387435	.	T	C	.	.	MAF_USDA=4.098
NC_035087.1	20387450	.	T	C	.	.	MAF_INRAE=3.797;MAF_USDA=14.583
NC_035087.1	20387461	.	G	A	.	.	MAF_USDA=2.459
NC_035087.1	20387465	.	T	A	.	.	MAF_INRAE=3.797;MAF_USDA=21.176
NC_035087.1	20387475	.	C	T	.	.	MAF_USDA=1.639
NC_035087.1	20387479	.	A	G	.	.	MAF_INRAE=1.667;MAF_USDA=7.377
NC_035087.1	20387494	.	T	C	.	.	MAF_INRAE=1.667;MAF_USDA=7.377
NC_035087.1	20387506	.	C	A	.	.	MAF_USDA=4.098
NC_035087.1	20387529	.	G	A	.	.	MAF_INRAE=10.0
NC_035087.1	20387558	.	G	T	.	.	MAF_INRAE=1.667;MAF_USDA=2.459
NC_035087.1	20387589	.	G	A	.	.	MAF_INRAE=10.526;MAF_USDA=15.294
NC_035087.1	20387601	.	G	C	.	.	MAF_USDA=4.098
NC_035087.1	20387635	.	A	C	.	.	MAF_INRAE=3.797;MAF_USDA=21.176
NC_035087.1	20387645	.	T	G	.	.	MAF_INRAE=3.797;MAF_USDA=21.176
NC_035087.1	20387696	.	T	C	.	.	MAF_USDA=3.279
NC_035087.1	20387750	.	A	G	.	.	MAF_INRAE=13.291;MAF_USDA=2.941
NC_035087.1	20387759	.	A	T	.	.	MAF_INRAE=10.526;MAF_USDA=15.882
NC_035087.1	20387833	.	G	T	.	.	MAF_INRAE=18.354;MAF_USDA=31.176
NC_035087.1	20387904	.	G	T	.	.	MAF_USDA=4.167
NC_035087.1	20387913	.	G	A	.	.	MAF_INRAE=22.152;MAF_USDA=40.476
NC_035087.1	20387923	.	C	A	.	.	MAF_USDA=1.667
NC_035087.1	20387965	.	G	A	.	.	MAF_INRAE=12.658
NC_035087.1	20388259	.	G	A	.	.	MAF_INRAE=20.833;MAF_USDA=1.695
NC_035087.1	20388391	.	A	G	.	.	MAF_INRAE=5.063
NC_035087.1	20388407	.	A	G	.	.	MAF_USDA=1.724
NC_035087.1	20388447	.	G	A	.	.	MAF_INRAE=34.81;MAF_USDA=2.976
NC_035087.1	20388454	.	C	T	.	.	MAF_INRAE=11.392;MAF_USDA=14.881
NC_035087.1	20388460	.	G	A	.	.	MAF_INRAE=10.0
NC_035087.1	20388474	.	G	A	.	.	MAF_INRAE=50.0;MAF_USDA=37.5
NC_035087.1	20388477	.	T	C	.	.	MAF_USDA=7.5
NC_035087.1	20388492	.	A	G	.	.	MAF_INRAE=42.105;MAF_USDA=19.412
NC_035087.1	20389327	.	A	G	.	.	MAF_USDA=14.583
NC_035087.1	20389374	.	A	G	.	.	MAF_USDA=27.647
NC_035087.1	20389377	.	A	G	.	.	MAF_USDA=30.0
NC_035087.1	20389401	.	A	C	.	.	MAF_USDA=7.377
NC_035087.1	20389420	.	G	T	.	.	MAF_USDA=25.41
NC_035087.1	20389436	.	A	T	.	.	MAF_USDA=22.951
NC_035087.1	20389449	.	A	G	.	.	MAF_USDA=1.639
NC_035087.1	20389492	.	C	T	.	.	MAF_USDA=7.377
NC_035087.1	20389505	.	G	A	.	.	MAF_USDA=4.118
NC_035087.1	20389557	.	C	T	.	.	MAF_USDA=3.279
NC_035087.1	20389581	.	C	T	.	.	MAF_INRAE=1.667;MAF_USDA=4.167
NC_035087.1	20389619	.	T	C	.	.	MAF_USDA=1.639
NC_035087.1	20389625	.	C	T	.	.	MAF_USDA=1.639
NC_035087.1	20389674	.	G	A	.	.	MAF_INRAE=1.667;MAF_USDA=13.115
NC_035087.1	20389755	.	C	T	.	.	MAF_INRAE=6.962;MAF_USDA=12.353
NC_035087.1	20389782	.	G	A	.	.	MAF_USDA=4.918
NC_035087.1	20389928	.	G	A	.	.	MAF_INRAE=10.526;MAF_USDA=10.0
NC_035087.1	20389948	.	G	C	.	.	MAF_INRAE=10.526;MAF_USDA=15.294
NC_035087.1	20389950	.	A	T	.	.	MAF_USDA=7.059
NC_035087.1	20389989	.	C	T	.	.	MAF_USDA=1.639
NC_035087.1	20389992	.	C	A	.	.	MAF_INRAE=10.526;MAF_USDA=15.294
NC_035087.1	20390000	.	G	T	.	.	MAF_INRAE=10.526;MAF_USDA=15.294
NC_035087.1	20390058	.	C	T	.	.	MAF_USDA=1.639
NC_035087.1	20390104	.	G	T	.	.	MAF_USDA=4.918
NC_035087.1	20390107	.	G	A	.	.	MAF_USDA=4.098
NC_035087.1	20390119	.	C	A	.	.	MAF_USDA=3.529
NC_035087.1	20390151	.	T	G	.	.	MAF_USDA=4.918
NC_035087.1	20390152	.	T	A	.	.	MAF_USDA=4.918
NC_035087.1	20390351	.	T	A	.	.	MAF_USDA=4.118
NC_035087.1	20390362	.	G	A	.	.	MAF_INRAE=6.962;MAF_USDA=11.176
NC_035087.1	20390378	.	A	C	.	.	MAF_USDA=3.279
NC_035087.1	20390384	.	C	T	.	.	MAF_INRAE=13.924;MAF_USDA=2.353
NC_035087.1	20390390	.	T	C	.	.	MAF_INRAE=50.0;MAF_USDA=44.118
NC_035087.1	20390433	.	A	C	.	.	MAF_INRAE=1.667;MAF_USDA=2.459
NC_035087.1	20390514	.	A	G	.	.	MAF_USDA=10.0
NC_035087.1	20390538	.	T	C	.	.	MAF_INRAE=43.038;MAF_USDA=31.765
NC_035087.1	20390544	.	T	A	.	.	MAF_INRAE=10.526;MAF_USDA=15.294
NC_035087.1	20390547	.	T	G	.	.	MAF_USDA=14.706
NC_035087.1	20390566	.	C	T	.	.	MAF_USDA=3.279
NC_035087.1	20390575	.	T	C	.	.	MAF_INRAE=13.291
NC_035087.1	20390592	.	T	A	.	.	MAF_USDA=1.639
NC_035087.1	20390819	.	C	G	.	.	MAF_USDA=1.765
NC_035087.1	20390927	.	C	G	.	.	MAF_USDA=1.695
NC_035087.1	20390957	.	C	T	.	.	MAF_USDA=2.083
NC_035087.1	20391026	.	A	G	.	.	MAF_USDA=1.639
NC_035087.1	20391055	.	G	T	.	.	MAF_INRAE=30.38;MAF_USDA=43.529
NC_035087.1	20391059	.	C	A	.	.	MAF_INRAE=31.667;MAF_USDA=12.353
NC_035087.1	20391080	.	T	A	.	.	MAF_USDA=2.083
NC_035087.1	20391093	.	G	A	.	.	MAF_USDA=1.639
NC_035087.1	20391123	.	T	A	.	.	MAF_USDA=3.279
NC_035087.1	20391182	.	C	A	.	.	MAF_USDA=7.059
NC_035087.1	20391266	.	G	A	.	.	MAF_INRAE=7.5;MAF_USDA=3.279
NC_035087.1	20391447	.	C	T	.	.	MAF_INRAE=6.329;MAF_USDA=12.941
NC_035087.1	20391453	.	G	T	.	.	MAF_USDA=2.459
NC_035087.1	20391770	.	T	A	.	.	MAF_USDA=22.917
NC_035087.1	20391902	.	T	G	.	.	MAF_USDA=14.583
NC_035087.1	20393546	.	T	C	.	.	MAF_USDA=20.833
NC_035087.1	20393573	.	C	T	.	.	MAF_USDA=20.833
NC_035087.1	20393587	.	T	C	.	.	MAF_USDA=22.917
NC_035087.1	20393595	.	T	C	.	.	MAF_USDA=27.083
NC_035087.1	20393657	.	G	A	.	.	MAF_USDA=8.824
NC_035087.1	20393696	.	C	T	.	.	MAF_USDA=4.118
NC_035087.1	20393727	.	T	C	.	.	MAF_USDA=10.0
NC_035087.1	20393758	.	T	C	.	.	MAF_USDA=12.5
NC_035087.1	20393795	.	C	T	.	.	MAF_USDA=3.333
NC_035087.1	20393819	.	C	T	.	.	MAF_USDA=16.667
NC_035087.1	20393822	.	G	A	.	.	MAF_USDA=11.31
NC_035087.1	20393857	.	T	C	.	.	MAF_USDA=3.279
NC_035087.1	20393859	.	C	T	.	.	MAF_USDA=3.279
NC_035087.1	20393918	.	G	C	.	.	MAF_USDA=2.459
NC_035087.1	20393983	.	A	C	.	.	MAF_USDA=3.279
NC_035087.1	20393992	.	A	C	.	.	MAF_USDA=2.459
NC_035087.1	20394193	.	T	G	.	.	MAF_INRAE=6.962;MAF_USDA=12.941
NC_035087.1	20394219	.	G	A	.	.	MAF_USDA=1.639
NC_035087.1	20394257	.	T	G	.	.	MAF_INRAE=6.962;MAF_USDA=12.353
NC_035087.1	20394303	.	T	C	.	.	MAF_INRAE=30.38;MAF_USDA=6.557
NC_035087.1	20394312	.	G	A	.	.	MAF_USDA=9.016
NC_035087.1	20394424	.	T	A	.	.	MAF_USDA=1.639
NC_035087.1	20394468	.	G	A	.	.	MAF_INRAE=27.215;MAF_USDA=13.095
NC_035087.1	20394487	.	C	T	.	.	MAF_INRAE=7.5;MAF_USDA=5.833
NC_035087.1	20394550	.	T	G	.	.	MAF_INRAE=8.333;MAF_USDA=3.279
NC_035087.1	20394586	.	G	T	.	.	MAF_INRAE=50.0;MAF_USDA=44.118
NC_035087.1	20394597	.	C	G	.	.	MAF_INRAE=27.5;MAF_USDA=13.529
NC_035087.1	20394783	.	C	T	.	.	MAF_USDA=4.167
NC_035087.1	20394959	.	C	T	.	.	MAF_USDA=4.918
NC_035087.1	20394979	.	G	T	.	.	MAF_USDA=29.167
NC_035087.1	20395339	.	G	A	.	.	MAF_INRAE=15.789;MAF_USDA=10.976
NC_035087.1	20395515	.	C	A	.	.	MAF_INRAE=13.924;MAF_USDA=25.301
NC_035087.1	20395534	.	C	A	.	.	MAF_INRAE=34.81;MAF_USDA=37.5
NC_035087.1	20395535	.	T	A	.	.	MAF_INRAE=34.167;MAF_USDA=20.833
NC_035087.1	20395537	.	T	A	.	.	MAF_INRAE=44.167;MAF_USDA=18.293
NC_035087.1	20395538	.	T	A	.	.	MAF_INRAE=44.167;MAF_USDA=17.683
NC_035087.1	20395541	.	C	A	.	.	MAF_INRAE=15.789;MAF_USDA=4.819
NC_035087.1	20396049	.	C	T	.	.	MAF_USDA=1.639
NC_035087.1	20396364	.	T	G	.	.	MAF_USDA=1.639
NC_035087.1	20396419	.	C	A	.	.	MAF_INRAE=19.167;MAF_USDA=11.765
NC_035087.1	20396448	.	C	G	.	.	MAF_USDA=2.083
NC_035087.1	20396452	.	A	G	.	.	MAF_INRAE=8.228
NC_035087.1	20396531	.	A	G	.	.	MAF_USDA=1.639
NC_035087.1	20396642	.	C	G	.	.	MAF_INRAE=14.557;MAF_USDA=4.098
NC_035087.1	20396706	.	G	T	.	.	MAF_INRAE=1.667;MAF_USDA=1.786
NC_035087.1	20396843	.	A	T	.	.	MAF_INRAE=20.253;MAF_USDA=23.529
NC_035087.1	20397018	.	A	G	.	.	MAF_INRAE=13.924;MAF_USDA=32.941
NC_035087.1	20397020	.	A	G	.	.	MAF_USDA=3.279
NC_035087.1	20397024	.	A	T	.	.	MAF_INRAE=9.167
NC_035087.1	20397083	.	A	T	.	.	MAF_USDA=5.738
NC_035087.1	20397141	.	A	C	.	.	MAF_INRAE=14.557;MAF_USDA=1.639
NC_035087.1	20397287	.	T	A	.	.	MAF_USDA=3.279
NC_035087.1	20397295	.	T	G	.	.	MAF_INRAE=13.924;MAF_USDA=37.059
NC_035087.1	20397313	.	A	T	.	.	MAF_INRAE=10.833
NC_035087.1	20397344	.	T	C	.	.	MAF_USDA=9.524
NC_035087.1	20397355	.	T	C	.	.	MAF_USDA=2.5
NC_035087.1	20397366	.	T	A	.	.	MAF_INRAE=7.5;MAF_USDA=13.115
NC_035087.1	20397427	.	C	A	.	.	MAF_USDA=4.098
NC_035087.1	20397481	.	C	T	.	.	MAF_USDA=1.639
NC_035087.1	20397553	.	G	A	.	.	MAF_INRAE=5.696;MAF_USDA=7.647
NC_035087.1	20397656	.	T	A	.	.	MAF_USDA=5.738
NC_035087.1	20397797	.	C	T	.	.	MAF_INRAE=8.228;MAF_USDA=1.639
NC_035087.1	20397842	.	A	T	.	.	MAF_INRAE=28.481;MAF_USDA=41.765
NC_035087.1	20397930	.	C	T	.	.	MAF_USDA=1.639
NC_035087.1	20397934	.	T	C	.	.	MAF_USDA=4.118
NC_035087.1	20398070	.	T	C	.	.	MAF_USDA=8.696
NC_035087.1	20398152	.	C	A	.	.	MAF_USDA=7.647
NC_035087.1	20398154	.	T	A	.	.	MAF_USDA=10.0
NC_035087.1	20398227	.	T	C	.	.	MAF_USDA=42.353
NC_035087.1	20398301	.	T	A	.	.	MAF_INRAE=20.886;MAF_USDA=34.706
NC_035087.1	20398309	.	A	T	.	.	MAF_INRAE=14.557;MAF_USDA=1.639
NC_035087.1	20398316	.	T	A	.	.	MAF_INRAE=5.696;MAF_USDA=7.647
NC_035087.1	20398317	.	G	C	.	.	MAF_INRAE=19.167;MAF_USDA=34.706
NC_035087.1	20398475	.	C	A	.	.	MAF_USDA=1.639
NC_035087.1	20398549	.	T	G	.	.	MAF_INRAE=15.789
NC_035087.1	20398653	.	T	G	.	.	MAF_USDA=4.098
NC_035087.1	20398695	.	T	C	.	.	MAF_USDA=7.377
NC_035087.1	20398696	.	G	A	.	.	MAF_USDA=7.377
NC_035087.1	20398697	.	G	A	.	.	MAF_USDA=6.557
NC_035087.1	20398892	.	A	C	.	.	MAF_INRAE=2.5;MAF_USDA=13.529
NC_035087.1	20398893	.	A	C	.	.	MAF_USDA=2.083
NC_035087.1	20398917	.	T	C	.	.	MAF_INRAE=5.696;MAF_USDA=7.059
NC_035087.1	20399010	.	G	A	.	.	MAF_INRAE=19.167;MAF_USDA=11.176
NC_035087.1	20399220	.	T	G	.	.	MAF_INRAE=37.342;MAF_USDA=38.824
NC_035087.1	20399234	.	C	T	.	.	MAF_USDA=4.918
NC_035087.1	20399325	.	T	C	.	.	MAF_USDA=13.934
NC_035087.1	20399391	.	G	T	.	.	MAF_INRAE=10.759;MAF_USDA=2.459
NC_035087.1	20399423	.	C	T	.	.	MAF_INRAE=34.81;MAF_USDA=16.667
NC_035087.1	20399476	.	G	A	.	.	MAF_INRAE=1.667;MAF_USDA=4.167
NC_035087.1	20399477	.	A	G	.	.	MAF_USDA=4.098
NC_035087.1	20399635	.	A	G	.	.	MAF_USDA=28.689
NC_035087.1	20399696	.	G	T	.	.	MAF_INRAE=27.215;MAF_USDA=4.098
NC_035087.1	20399714	.	G	A	.	.	MAF_INRAE=5.696;MAF_USDA=7.059
NC_035087.1	20399715	.	C	T	.	.	MAF_USDA=11.176
NC_035087.1	20399768	.	G	A	.	.	MAF_USDA=6.557
NC_035087.1	20399785	.	G	T	.	.	MAF_USDA=3.279
NC_035087.1	20399938	.	G	T	.	.	MAF_INRAE=26.316;MAF_USDA=11.475
NC_035087.1	20399953	.	G	A	.	.	MAF_USDA=1.639
NC_035087.1	20399956	.	G	T	.	.	MAF_INRAE=22.785;MAF_USDA=10.656
NC_035087.1	20400004	.	A	G	.	.	MAF_INRAE=7.595;MAF_USDA=4.918
NC_035087.1	20400034	.	T	C	.	.	MAF_INRAE=33.544;MAF_USDA=14.706
NC_035087.1	20400065	.	A	C	.	.	MAF_USDA=4.918
NC_035087.1	20400112	.	C	A	.	.	MAF_USDA=18.852
NC_035087.1	20400217	.	C	T	.	.	MAF_USDA=3.279
NC_035087.1	20400242	.	A	T	.	.	MAF_INRAE=26.316;MAF_USDA=3.012
NC_035087.1	20400337	.	G	A	.	.	MAF_USDA=7.647
NC_035087.1	20400533	.	T	C	.	.	MAF_INRAE=15.19;MAF_USDA=20.588
NC_035087.1	20400540	.	A	G	.	.	MAF_INRAE=3.333;MAF_USDA=21.176
NC_035087.1	20400610	.	T	C	.	.	MAF_USDA=2.459
NC_035087.1	20400720	.	G	T	.	.	MAF_USDA=4.098
NC_035087.1	20400751	.	C	A	.	.	MAF_INRAE=22.785;MAF_USDA=18.824
NC_035087.1	20400756	.	T	A	.	.	MAF_INRAE=14.557;MAF_USDA=27.647
NC_035087.1	20400791	.	A	C	.	.	MAF_USDA=5.738
NC_035087.1	20400845	.	G	T	.	.	MAF_USDA=5.932
NC_035087.1	20400885	.	T	C	.	.	MAF_INRAE=6.962;MAF_USDA=20.0
NC_035087.1	20400935	.	A	G	.	.	MAF_INRAE=34.177;MAF_USDA=10.588
NC_035087.1	20400973	.	G	T	.	.	MAF_USDA=4.098
NC_035087.1	20401008	.	C	T	.	.	MAF_INRAE=37.975;MAF_USDA=38.235
NC_035087.1	20401101	.	A	G	.	.	MAF_USDA=9.412
NC_035087.1	20401103	.	A	C	.	.	MAF_INRAE=13.924;MAF_USDA=8.824
NC_035087.1	20401112	.	T	A	.	.	MAF_USDA=3.529
NC_035087.1	20401116	.	G	A	.	.	MAF_USDA=4.098
NC_035087.1	20401129	.	G	T	.	.	MAF_INRAE=15.789;MAF_USDA=6.25
NC_035087.1	20401138	.	A	G	.	.	MAF_INRAE=12.658;MAF_USDA=23.77
NC_035087.1	20401154	.	G	T	.	.	MAF_INRAE=22.785;MAF_USDA=14.754
NC_035087.1	20401168	.	G	A	.	.	MAF_INRAE=15.789
NC_035087.1	20401227	.	G	A	.	.	MAF_INRAE=42.105
NC_035087.1	20401236	.	A	C	.	.	MAF_INRAE=14.557
NC_035087.1	20401311	.	A	T	.	.	MAF_USDA=2.459
NC_035087.1	20401333	.	C	A	.	.	MAF_USDA=29.167
NC_035087.1	20401452	.	G	A	.	.	MAF_USDA=27.083
NC_035087.1	20401500	.	G	A	.	.	MAF_INRAE=14.557;MAF_USDA=4.098
NC_035087.1	20401608	.	C	T	.	.	MAF_USDA=2.459
NC_035087.1	20401609	.	A	C	.	.	MAF_INRAE=14.557;MAF_USDA=13.529
NC_035087.1	20401620	.	T	G	.	.	MAF_INRAE=35.443;MAF_USDA=44.706
NC_035087.1	20401658	.	T	A	.	.	MAF_USDA=4.098
NC_035087.1	20401787	.	C	T	.	.	MAF_USDA=1.639
NC_035087.1	20401806	.	A	G	.	.	MAF_USDA=7.059
NC_035087.1	20401823	.	G	T	.	.	MAF_USDA=8.824
NC_035087.1	20401874	.	T	A	.	.	MAF_USDA=1.639
NC_035087.1	20401909	.	C	T	.	.	MAF_USDA=10.588
NC_035087.1	20401934	.	T	G	.	.	MAF_USDA=4.918
NC_035087.1	20401944	.	T	G	.	.	MAF_INRAE=31.013;MAF_USDA=41.176
NC_035087.1	20401955	.	A	T	.	.	MAF_USDA=9.412
NC_035087.1	20401975	.	G	T	.	.	MAF_USDA=1.639
NC_035087.1	20401988	.	G	C	.	.	MAF_INRAE=31.013;MAF_USDA=41.176
NC_035087.1	20402024	.	T	C	.	.	MAF_INRAE=5.063;MAF_USDA=4.706
NC_035087.1	20402041	.	C	A	.	.	MAF_USDA=3.279
NC_035087.1	20402099	.	G	T	.	.	MAF_USDA=3.279
NC_035087.1	20402435	.	G	T	.	.	MAF_USDA=29.167
NC_035087.1	20402688	.	C	T	.	.	MAF_USDA=2.459
NC_035087.1	20402731	.	G	A	.	.	MAF_USDA=1.639
NC_035087.1	20402755	.	T	G	.	.	MAF_USDA=2.459
NC_035087.1	20402780	.	A	C	.	.	MAF_INRAE=24.167;MAF_USDA=1.639
NC_035087.1	20402822	.	T	A	.	.	MAF_USDA=45.455
NC_035087.1	20402872	.	GTT	GTG	.	.	MAF_USDA=29.167
NC_035087.1	20402874	.	T	G	.	.	MAF_INRAE=36.667
NC_035087.1	20402933	.	C	A	.	.	MAF_INRAE=5.696;MAF_USDA=7.059
NC_035087.1	20403041	.	T	A	.	.	MAF_USDA=10.0
NC_035087.1	20403046	.	T	G	.	.	MAF_USDA=2.5
NC_035087.1	20403813	.	G	T	.	.	MAF_INRAE=9.167
NC_035087.1	20403871	.	C	G	.	.	MAF_USDA=6.471
NC_035087.1	20403885	.	G	A	.	.	MAF_USDA=2.459
NC_035087.1	20403920	.	C	T	.	.	MAF_USDA=1.176
NC_035087.1	20403954	.	G	C	.	.	MAF_USDA=18.235
NC_035087.1	20404004	.	G	A	.	.	MAF_INRAE=20.833;MAF_USDA=1.765
NC_035087.1	20404064	.	C	T	.	.	MAF_USDA=2.459
NC_035087.1	20404081	.	C	T	.	.	MAF_INRAE=14.557;MAF_USDA=1.639
NC_035087.1	20404096	.	G	A	.	.	MAF_INRAE=1.667;MAF_USDA=1.765
NC_035087.1	20404111	.	C	T	.	.	MAF_USDA=18.235
NC_035087.1	20404118	.	G	T	.	.	MAF_USDA=18.235
NC_035087.1	20404122	.	T	G	.	.	MAF_USDA=10.0
NC_035087.1	20404244	.	G	T	.	.	MAF_USDA=17.647
NC_035087.1	20404253	.	C	G	.	.	MAF_INRAE=21.519;MAF_USDA=41.667
NC_035087.1	20404303	.	C	T	.	.	MAF_USDA=2.459
NC_035087.1	20404395	.	G	A	.	.	MAF_USDA=2.459
NC_035087.1	20404398	.	G	T	.	.	MAF_INRAE=21.519;MAF_USDA=22.941
NC_035087.1	20404450	.	C	A	.	.	MAF_USDA=4.098
NC_035087.1	20404512	.	C	T	.	.	MAF_USDA=17.647
NC_035087.1	20404528	.	C	T	.	.	MAF_USDA=8.824
NC_035087.1	20404599	.	T	G	.	.	MAF_INRAE=16.456;MAF_USDA=8.824
NC_035087.1	20404615	.	T	C	.	.	MAF_INRAE=2.5
NC_035087.1	20404616	.	G	A	.	.	MAF_INRAE=2.5
NC_035087.1	20404629	.	G	T	.	.	MAF_INRAE=3.333
NC_035087.1	20404633	.	C	A	.	.	MAF_INRAE=3.333
NC_035087.1	20404638	.	A	C	.	.	MAF_INRAE=3.333
NC_035087.1	20404650	.	C	T	.	.	MAF_INRAE=23.418;MAF_USDA=24.118
NC_035087.1	20404675	.	C	T	.	.	MAF_INRAE=2.5
NC_035087.1	20404680	.	T	A	.	.	MAF_INRAE=1.667
NC_035087.1	20404823	.	T	G	.	.	MAF_INRAE=21.519;MAF_USDA=20.0
NC_035087.1	20404906	.	G	T	.	.	MAF_USDA=4.918
NC_035087.1	20404917	.	T	A	.	.	MAF_USDA=7.377
NC_035087.1	20404941	.	A	T	.	.	MAF_INRAE=1.667
NC_035087.1	20404946	.	C	T,G	.	.	MAF_INRAE=5.0;MAF_USDA=10.417
NC_035087.1	20404955	.	T	C	.	.	MAF_INRAE=5.833
NC_035087.1	20404960	.	C	G,A	.	.	MAF_INRAE=5.833;MAF_USDA=4.918
NC_035087.1	20404963	.	C	T	.	.	MAF_USDA=4.918
NC_035087.1	20404980	.	C	T	.	.	MAF_INRAE=24.684;MAF_USDA=43.529
NC_035087.1	20404981	.	A	G	.	.	MAF_INRAE=3.333
NC_035087.1	20405029	.	G	A	.	.	MAF_USDA=2.459
NC_035087.1	20405044	.	G	A	.	.	MAF_INRAE=47.368;MAF_USDA=25.882
NC_035087.1	20405047	.	C	T	.	.	MAF_INRAE=1.667
NC_035087.1	20405052	.	G	A	.	.	MAF_INRAE=8.333
NC_035087.1	20405055	.	C	T	.	.	MAF_INRAE=8.333
NC_035087.1	20405059	.	A	C	.	.	MAF_INRAE=21.519;MAF_USDA=21.176
NC_035087.1	20405104	.	C	T	.	.	MAF_INRAE=27.215;MAF_USDA=46.471
NC_035087.1	20405144	.	A	T	.	.	MAF_USDA=18.235
NC_035087.1	20405176	.	G	A	.	.	MAF_USDA=2.083
NC_035087.1	20405178	.	T	G	.	.	MAF_USDA=2.083
NC_035087.1	20405197	.	T	C	.	.	MAF_INRAE=27.215;MAF_USDA=45.294
NC_035087.1	20405258	.	T	G	.	.	MAF_INRAE=11.392;MAF_USDA=4.118
NC_035087.1	20405272	.	A	G	.	.	MAF_USDA=2.459
NC_035087.1	20405306	.	C	T	.	.	MAF_INRAE=21.519;MAF_USDA=23.529
NC_035087.1	20405335	.	A	T	.	.	MAF_USDA=20.0
NC_035087.1	20405352	.	C	A	.	.	MAF_INRAE=21.519;MAF_USDA=21.176
NC_035087.1	20405373	.	C	T	.	.	MAF_USDA=21.765
NC_035087.1	20405426	.	T	A	.	.	MAF_USDA=3.279
NC_035087.1	20405479	.	C	A	.	.	MAF_INRAE=22.5;MAF_USDA=1.639
NC_035087.1	20405487	.	T	A	.	.	MAF_INRAE=21.519;MAF_USDA=21.176
NC_035087.1	20405547	.	A	C	.	.	MAF_USDA=3.529
NC_035087.1	20405548	.	T	C	.	.	MAF_INRAE=21.519
NC_035087.1	20405553	.	T	C	.	.	MAF_INRAE=27.215;MAF_USDA=47.059
NC_035087.1	20405668	.	A	G	.	.	MAF_INRAE=8.228
NC_035087.1	20405679	.	G	T	.	.	MAF_USDA=2.459
NC_035087.1	20405686	.	T	C	.	.	MAF_INRAE=22.152;MAF_USDA=22.941
NC_035087.1	20406080	.	G	T	.	.	MAF_INRAE=21.519;MAF_USDA=24.118
NC_035087.1	20406215	.	G	A	.	.	MAF_USDA=1.639
NC_035087.1	20406427	.	G	T	.	.	MAF_INRAE=14.557;MAF_USDA=7.059
NC_035087.1	20406625	.	C	T	.	.	MAF_USDA=3.529
NC_035087.1	20406841	.	A	G	.	.	MAF_INRAE=11.392;MAF_USDA=4.706
NC_035087.1	20406953	.	G	T	.	.	MAF_INRAE=28.481;MAF_USDA=42.941
NC_035087.1	20406974	.	A	C	.	.	MAF_INRAE=8.228
NC_035087.1	20407012	.	C	T	.	.	MAF_USDA=4.098
NC_035087.1	20407016	.	G	A	.	.	MAF_USDA=1.639
NC_035087.1	20407189	.	T	A	.	.	MAF_USDA=4.098
NC_035087.1	20407298	.	G	T	.	.	MAF_INRAE=5.696;MAF_USDA=14.583
NC_035087.1	20407311	.	G	A	.	.	MAF_INRAE=23.418;MAF_USDA=23.529
NC_035087.1	20407343	.	A	G	.	.	MAF_INRAE=22.785;MAF_USDA=24.118
NC_035087.1	20407364	.	C	A	.	.	MAF_INRAE=1.667;MAF_USDA=14.118
NC_035087.1	20407446	.	T	A	.	.	MAF_INRAE=1.667;MAF_USDA=4.167
NC_035087.1	20407497	.	A	G	.	.	MAF_USDA=26.23
NC_035087.1	20407627	.	T	A	.	.	MAF_INRAE=5.696;MAF_USDA=6.471
NC_035087.1	20407628	.	G	T	.	.	MAF_INRAE=13.333;MAF_USDA=35.294
NC_035087.1	20407711	.	G	T	.	.	MAF_INRAE=14.557;MAF_USDA=4.098
NC_035087.1	20407734	.	C	T	.	.	MAF_INRAE=1.667;MAF_USDA=2.353
NC_035087.1	20407837	.	C	T	.	.	MAF_USDA=4.098
NC_035087.1	20407908	.	G	A	.	.	MAF_INRAE=1.667;MAF_USDA=11.765
NC_035087.1	20407909	.	C	A	.	.	MAF_INRAE=8.228
NC_035087.1	20407922	.	C	A	.	.	MAF_USDA=6.471
NC_035087.1	20407934	.	T	C	.	.	MAF_USDA=4.918
NC_035087.1	20407990	.	C	T	.	.	MAF_INRAE=5.696;MAF_USDA=31.548
NC_035087.1	20408042	.	T	A	.	.	MAF_USDA=1.639
NC_035087.1	20408053	.	G	A	.	.	MAF_INRAE=5.696;MAF_USDA=7.647
NC_035087.1	20408084	.	T	A	.	.	MAF_USDA=1.765
NC_035087.1	20408135	.	C	T	.	.	MAF_USDA=9.412
NC_035087.1	20408154	.	T	C	.	.	MAF_USDA=30.328
NC_035087.1	20408182	.	G	A	.	.	MAF_USDA=1.639
NC_035087.1	20408187	.	T	C	.	.	MAF_INRAE=26.316;MAF_USDA=2.353
NC_035087.1	20408199	.	G	T	.	.	MAF_USDA=4.918
NC_035087.1	20408259	.	G	A	.	.	MAF_USDA=1.639
NC_035087.1	20408291	.	C	T	.	.	MAF_INRAE=5.696;MAF_USDA=14.583
NC_035087.1	20408377	.	A	G	.	.	MAF_INRAE=5.696;MAF_USDA=14.583
NC_035087.1	20408424	.	G	A	.	.	MAF_INRAE=26.316
NC_035087.1	20408443	.	G	T	.	.	MAF_INRAE=28.481;MAF_USDA=45.882
NC_035087.1	20408512	.	C	A	.	.	MAF_INRAE=5.696;MAF_USDA=31.765
NC_035087.1	20408528	.	G	T	.	.	MAF_USDA=3.279
NC_035087.1	20408529	.	G	T	.	.	MAF_USDA=2.459
NC_035087.1	20408585	.	T	G	.	.	MAF_INRAE=5.696;MAF_USDA=31.176
NC_035087.1	20408589	.	C	T	.	.	MAF_INRAE=2.5;MAF_USDA=30.588
NC_035087.1	20408608	.	C	T	.	.	MAF_INRAE=5.696;MAF_USDA=31.765
NC_035087.1	20408631	.	A	G	.	.	MAF_INRAE=5.696;MAF_USDA=31.765
NC_035087.1	20408634	.	A	C	.	.	MAF_INRAE=2.5;MAF_USDA=31.765
NC_035087.1	20408740	.	T	C	.	.	MAF_INRAE=5.696;MAF_USDA=31.765
NC_035087.1	20408850	.	G	A	.	.	MAF_USDA=2.459
NC_035087.1	20408902	.	T	C	.	.	MAF_INRAE=27.848;MAF_USDA=42.941
NC_035087.1	20409119	.	G	A	.	.	MAF_INRAE=5.696;MAF_USDA=32.353
NC_035087.1	20409120	.	C	T	.	.	MAF_INRAE=1.667
NC_035087.1	20409121	.	A	G	.	.	MAF_USDA=4.118
NC_035087.1	20409262	.	T	G	.	.	MAF_USDA=8.824
NC_035087.1	20409307	.	G	T	.	.	MAF_INRAE=26.316
NC_035087.1	20409310	.	G	A	.	.	MAF_INRAE=26.316;MAF_USDA=1.765
NC_035087.1	20409331	.	T	C	.	.	MAF_USDA=3.279
NC_035087.1	20409368	.	G	C	.	.	MAF_USDA=23.77
NC_035087.1	20409513	.	C	T	.	.	MAF_USDA=4.098
NC_035087.1	20409529	.	T	C	.	.	MAF_USDA=2.459
NC_035087.1	20409609	.	T	G	.	.	MAF_USDA=4.098
NC_035087.1	20409624	.	A	T	.	.	MAF_USDA=26.23
NC_035087.1	20409637	.	G	A	.	.	MAF_USDA=1.765
NC_035087.1	20409742	.	G	A	.	.	MAF_INRAE=5.696;MAF_USDA=31.176
NC_035087.1	20410009	.	T	A	.	.	MAF_USDA=2.459
NC_035087.1	20410014	.	G	T	.	.	MAF_USDA=1.639
NC_035087.1	20410046	.	T	C	.	.	MAF_USDA=4.098
NC_035087.1	20410124	.	G	T	.	.	MAF_USDA=3.279
NC_035087.1	20410129	.	T	A	.	.	MAF_INRAE=14.557;MAF_USDA=5.882
NC_035087.1	20410134	.	T	C	.	.	MAF_USDA=27.083
NC_035087.1	20410139	.	T	C	.	.	MAF_INRAE=1.667;MAF_USDA=1.765
NC_035087.1	20410227	.	C	T	.	.	MAF_USDA=4.918
NC_035087.1	20410485	.	C	T	.	.	MAF_INRAE=28.947
NC_035087.1	20410507	.	C	T	.	.	MAF_USDA=4.098
NC_035087.1	20410611	.	C	A	.	.	MAF_INRAE=18.354;MAF_USDA=16.393
NC_035087.1	20410613	.	G	A	.	.	MAF_INRAE=46.835;MAF_USDA=27.869
NC_035087.1	20410725	.	A	G	.	.	MAF_USDA=2.459
NC_035087.1	20410951	.	A	G	.	.	MAF_INRAE=1.667
NC_035087.1	20411205	.	C	T	.	.	MAF_INRAE=11.392;MAF_USDA=5.294
NC_035087.1	20411287	.	A	C	.	.	MAF_USDA=27.049
NC_035087.1	20411506	.	G	T	.	.	MAF_USDA=4.098
NC_035087.1	20411520	.	A	C	.	.	MAF_USDA=4.098
NC_035087.1	20411521	.	A	G	.	.	MAF_USDA=4.098
NC_035087.1	20411564	.	T	G	.	.	MAF_INRAE=17.722;MAF_USDA=9.412
NC_035087.1	20411701	.	T	A	.	.	MAF_USDA=1.667
NC_035087.1	20411734	.	T	G	.	.	MAF_USDA=4.167
NC_035087.1	20411767	.	C	A	.	.	MAF_USDA=27.049
NC_035087.1	20411768	.	T	A	.	.	MAF_USDA=27.049
NC_035087.1	20411807	.	G	A	.	.	MAF_USDA=7.059
NC_035087.1	20411831	.	G	T	.	.	MAF_INRAE=1.667
NC_035087.1	20411837	.	T	G	.	.	MAF_INRAE=22.5;MAF_USDA=4.098
NC_035087.1	20411932	.	T	C	.	.	MAF_USDA=1.19
NC_035087.1	20412120	.	T	C	.	.	MAF_USDA=1.639
NC_035087.1	20412208	.	A	G	.	.	MAF_INRAE=5.696
NC_035087.1	20412263	.	C	T	.	.	MAF_INRAE=10.759;MAF_USDA=27.647
NC_035087.1	20412264	.	G	A	.	.	MAF_INRAE=10.0;MAF_USDA=3.529
NC_035087.1	20412398	.	C	T	.	.	MAF_USDA=1.639
NC_035087.1	20412426	.	G	A	.	.	MAF_USDA=2.083
NC_035087.1	20412564	.	G	A	.	.	MAF_USDA=4.098
NC_035087.1	20412566	.	C	T	.	.	MAF_INRAE=20.833;MAF_USDA=1.639
NC_035087.1	20412659	.	G	A	.	.	MAF_USDA=3.279
NC_035087.1	20412797	.	T	G	.	.	MAF_USDA=5.738
NC_035087.1	20412844	.	G	T	.	.	MAF_USDA=7.059
NC_035087.1	20412876	.	G	A	.	.	MAF_USDA=2.459
NC_035087.1	20413143	.	C	T	.	.	MAF_INRAE=21.667;MAF_USDA=1.639
NC_035087.1	20413156	.	A	C	.	.	MAF_INRAE=39.873;MAF_USDA=32.353
NC_035087.1	20413180	.	T	A	.	.	MAF_INRAE=43.671;MAF_USDA=31.176
NC_035087.1	20413274	.	G	T	.	.	MAF_INRAE=10.0;MAF_USDA=4.118
NC_035087.1	20413379	.	T	C	.	.	MAF_USDA=4.918
NC_035087.1	20413388	.	C	A	.	.	MAF_USDA=1.639
NC_035087.1	20413407	.	C	G	.	.	MAF_USDA=5.738
NC_035087.1	20413433	.	G	C	.	.	MAF_INRAE=21.667;MAF_USDA=1.639
NC_035087.1	20413464	.	T	G	.	.	MAF_USDA=15.574
NC_035087.1	20413505	.	G	T	.	.	MAF_INRAE=39.873;MAF_USDA=35.882
NC_035087.1	20413591	.	A	T	.	.	MAF_INRAE=5.063
NC_035087.1	20413654	.	C	T	.	.	MAF_INRAE=21.667;MAF_USDA=7.377
NC_035087.1	20413756	.	C	T	.	.	MAF_INRAE=21.667;MAF_USDA=1.639
NC_035087.1	20413760	.	A	T	.	.	MAF_USDA=25.41
NC_035087.1	20413766	.	T	C	.	.	MAF_INRAE=6.329;MAF_USDA=7.647
NC_035087.1	20413767	.	A	T	.	.	MAF_INRAE=3.333;MAF_USDA=7.647
NC_035087.1	20413857	.	C	A	.	.	MAF_INRAE=43.671;MAF_USDA=30.0
NC_035087.1	20413923	.	C	A	.	.	MAF_INRAE=10.526
NC_035087.1	20413931	.	C	A	.	.	MAF_USDA=1.639
NC_035087.1	20413944	.	T	C	.	.	MAF_USDA=3.279
NC_035087.1	20413953	.	G	T	.	.	MAF_INRAE=43.671;MAF_USDA=33.529
NC_035087.1	20413994	.	G	A	.	.	MAF_INRAE=14.557;MAF_USDA=1.639
NC_035087.1	20414132	.	A	G	.	.	MAF_INRAE=33.544;MAF_USDA=25.294
NC_035087.1	20414155	.	G	T	.	.	MAF_USDA=4.098
NC_035087.1	20414172	.	T	C	.	.	MAF_USDA=2.459
NC_035087.1	20414287	.	A	G	.	.	MAF_USDA=4.098
NC_035087.1	20414365	.	C	T	.	.	MAF_USDA=6.557
NC_035087.1	20414414	.	T	C	.	.	MAF_USDA=4.918
NC_035087.1	20414614	.	C	T	.	.	MAF_INRAE=43.038;MAF_USDA=30.0
NC_035087.1	20414632	.	A	C	.	.	MAF_INRAE=39.873;MAF_USDA=34.706
NC_035087.1	20414645	.	C	A	.	.	MAF_INRAE=1.667
NC_035087.1	20414659	.	C	T	.	.	MAF_INRAE=1.667;MAF_USDA=2.353
NC_035087.1	20414707	.	C	T	.	.	MAF_USDA=8.824
NC_035087.1	20414708	.	C	A	.	.	MAF_INRAE=10.0;MAF_USDA=4.118
NC_035087.1	20414719	.	C	T	.	.	MAF_INRAE=11.392
NC_035087.1	20414721	.	G	A	.	.	MAF_USDA=2.459
NC_035087.1	20414762	.	G	A	.	.	MAF_USDA=4.098
NC_035087.1	20414793	.	C	T	.	.	MAF_USDA=4.098
NC_035087.1	20414816	.	G	A	.	.	MAF_USDA=2.083
NC_035087.1	20414830	.	G	C	.	.	MAF_INRAE=43.671;MAF_USDA=31.176
NC_035087.1	20414909	.	G	A	.	.	MAF_USDA=3.279
NC_035087.1	20414923	.	G	A	.	.	MAF_USDA=1.639
NC_035087.1	20414988	.	G	A	.	.	MAF_INRAE=8.333;MAF_USDA=2.459
NC_035087.1	20415073	.	G	A	.	.	MAF_INRAE=1.667;MAF_USDA=8.333
NC_035087.1	20415089	.	C	T	.	.	MAF_USDA=8.333
NC_035087.1	20415243	.	G	A	.	.	MAF_USDA=4.098
NC_035087.1	20415252	.	T	C	.	.	MAF_INRAE=40.506;MAF_USDA=37.647
NC_035087.1	20415267	.	C	T	.	.	MAF_USDA=10.417
NC_035087.1	20415350	.	A	G	.	.	MAF_INRAE=43.038;MAF_USDA=31.765
NC_035087.1	20415353	.	C	T	.	.	MAF_USDA=2.459
NC_035087.1	20415409	.	C	T	.	.	MAF_INRAE=21.667;MAF_USDA=6.557
NC_035087.1	20415415	.	T	A	.	.	MAF_INRAE=14.557;MAF_USDA=4.706
NC_035087.1	20415543	.	G	A	.	.	MAF_USDA=4.167
NC_035087.1	20415557	.	G	A	.	.	MAF_INRAE=43.038;MAF_USDA=36.471
NC_035087.1	20415652	.	G	A	.	.	MAF_USDA=1.639
NC_035087.1	20415890	.	A	G	.	.	MAF_INRAE=43.671;MAF_USDA=30.0
NC_035087.1	20415946	.	C	T	.	.	MAF_INRAE=2.5;MAF_USDA=14.118
NC_035087.1	20416008	.	G	C	.	.	MAF_USDA=1.639
NC_035087.1	20416025	.	T	C	.	.	MAF_USDA=11.475
NC_035087.1	20416033	.	G	T	.	.	MAF_USDA=27.083
NC_035087.1	20416071	.	A	T	.	.	MAF_INRAE=34.167;MAF_USDA=35.882
NC_035087.1	20416160	.	C	T	.	.	MAF_USDA=2.459
NC_035087.1	20416211	.	C	T	.	.	MAF_INRAE=26.316;MAF_USDA=1.639
NC_035087.1	20416228	.	G	T	.	.	MAF_INRAE=39.873;MAF_USDA=34.118
NC_035087.1	20416233	.	C	T	.	.	MAF_INRAE=19.167;MAF_USDA=11.765
NC_035087.1	20416258	.	G	C	.	.	MAF_USDA=1.639
NC_035087.1	20416330	.	G	A	.	.	MAF_INRAE=39.873;MAF_USDA=35.294
NC_035087.1	20416374	.	G	A	.	.	MAF_USDA=4.918
NC_035087.1	20416419	.	G	A	.	.	MAF_USDA=23.77
NC_035087.1	20416443	.	T	C	.	.	MAF_INRAE=4.167
NC_035087.1	20416459	.	G	T	.	.	MAF_INRAE=20.833
NC_035087.1	20416461	.	T	C	.	.	MAF_INRAE=13.333
NC_035087.1	20416462	.	G	A	.	.	MAF_INRAE=13.333
NC_035087.1	20416482	.	T	G	.	.	MAF_INRAE=10.759;MAF_USDA=4.118
NC_035087.1	20416503	.	C	A	.	.	MAF_USDA=4.098
NC_035087.1	20416507	.	G	T	.	.	MAF_INRAE=5.0
NC_035087.1	20416512	.	C	T	.	.	MAF_INRAE=5.0
NC_035087.1	20416516	.	C	T	.	.	MAF_INRAE=5.0
NC_035087.1	20416517	.	A	G	.	.	MAF_INRAE=5.0
NC_035087.1	20416518	.	G	T	.	.	MAF_USDA=4.118
NC_035087.1	20416526	.	G	A	.	.	MAF_INRAE=4.167
NC_035087.1	20416533	.	C	T	.	.	MAF_INRAE=4.167
NC_035087.1	20416556	.	G	T	.	.	MAF_USDA=22.131
NC_035087.1	20416568	.	A	G	.	.	MAF_INRAE=3.333
NC_035087.1	20416578	.	G	T	.	.	MAF_INRAE=1.667;MAF_USDA=12.941
NC_035087.1	20416579	.	C	A	.	.	MAF_INRAE=2.5
NC_035087.1	20416586	.	C	A	.	.	MAF_INRAE=1.667
NC_035087.1	20416667	.	C	T	.	.	MAF_INRAE=5.833
NC_035087.1	20416670	.	C	A	.	.	MAF_USDA=22.951
NC_035087.1	20416673	.	C	G	.	.	MAF_INRAE=42.5;MAF_USDA=43.75
NC_035087.1	20416675	.	A	G	.	.	MAF_INRAE=5.0
NC_035087.1	20416678	.	T	C	.	.	MAF_INRAE=5.0
NC_035087.1	20416679	.	G	A	.	.	MAF_INRAE=5.0
NC_035087.1	20416691	.	C	G	.	.	MAF_INRAE=5.833
NC_035087.1	20416696	.	G	A	.	.	MAF_INRAE=5.833
NC_035087.1	20416700	.	T	G	.	.	MAF_INRAE=5.833
NC_035087.1	20416702	.	A	C	.	.	MAF_INRAE=5.833
NC_035087.1	20416704	.	C	T	.	.	MAF_INRAE=5.833
NC_035087.1	20416706	.	A	G	.	.	MAF_INRAE=5.833
NC_035087.1	20416742	.	A	G	.	.	MAF_INRAE=1.667
NC_035087.1	20416743	.	C	A	.	.	MAF_INRAE=1.667
NC_035087.1	20416773	.	C	A	.	.	MAF_USDA=6.25
NC_035087.1	20416784	.	G	T	.	.	MAF_USDA=2.459
NC_035087.1	20416828	.	G	A	.	.	MAF_INRAE=5.063
NC_035087.1	20416931	.	G	A	.	.	MAF_INRAE=20.833;MAF_USDA=4.918
NC_035087.1	20416936	.	CGGGGGGGGG	CGGGGGGGGA	.	.	MAF_USDA=6.25
NC_035087.1	20416956	.	T	C	.	.	MAF_INRAE=43.671;MAF_USDA=31.176
NC_035087.1	20416986	.	T	G	.	.	MAF_INRAE=15.789
NC_035087.1	20417118	.	G	A	.	.	MAF_INRAE=21.667;MAF_USDA=6.557
NC_035087.1	20417284	.	T	G	.	.	MAF_INRAE=12.025
NC_035087.1	20417300	.	T	G	.	.	MAF_INRAE=43.671;MAF_USDA=29.412
NC_035087.1	20417357	.	T	A	.	.	MAF_INRAE=10.526
NC_035087.1	20417371	.	T	A	.	.	MAF_INRAE=21.667;MAF_USDA=5.738
NC_035087.1	20417372	.	A	G	.	.	MAF_INRAE=21.667;MAF_USDA=6.557
NC_035087.1	20417378	.	A	G	.	.	MAF_USDA=4.098
NC_035087.1	20417394	.	G	A	.	.	MAF_INRAE=2.5;MAF_USDA=14.118
NC_035087.1	20417490	.	G	A	.	.	MAF_INRAE=44.304;MAF_USDA=30.952
NC_035087.1	20417508	.	G	C	.	.	MAF_INRAE=21.667;MAF_USDA=1.667
NC_035087.1	20417591	.	T	G	.	.	MAF_INRAE=12.025
NC_035087.1	20417604	.	A	G	.	.	MAF_INRAE=43.671;MAF_USDA=30.0
NC_035087.1	20417680	.	A	G	.	.	MAF_INRAE=43.671;MAF_USDA=45.833
NC_035087.1	20417682	.	C	A	.	.	MAF_USDA=27.083
NC_035087.1	20417687	.	T	G	.	.	MAF_INRAE=20.833
NC_035087.1	20418564	.	C	T	.	.	MAF_USDA=47.917
NC_035087.1	20418622	.	A	G	.	.	MAF_USDA=16.667
NC_035087.1	20418623	.	T	C	.	.	MAF_USDA=16.667
NC_035087.1	20418857	.	C	T	.	.	MAF_USDA=5.294
NC_035087.1	20418876	.	C	A	.	.	MAF_INRAE=15.789
NC_035087.1	20418897	.	T	A	.	.	MAF_USDA=6.471
NC_035087.1	20419038	.	T	G	.	.	MAF_INRAE=21.667;MAF_USDA=4.918
NC_035087.1	20419085	.	A	G	.	.	MAF_INRAE=12.025
NC_035087.1	20419119	.	G	A	.	.	MAF_INRAE=20.833;MAF_USDA=5.738
NC_035087.1	20419134	.	C	T	.	.	MAF_INRAE=10.0;MAF_USDA=4.118
NC_035087.1	20419192	.	A	C	.	.	MAF_INRAE=8.333;MAF_USDA=2.459
NC_035087.1	20419202	.	T	A	.	.	MAF_INRAE=21.667;MAF_USDA=1.639
NC_035087.1	20419208	.	C	A	.	.	MAF_USDA=1.639
NC_035087.1	20419218	.	C	T	.	.	MAF_INRAE=21.667;MAF_USDA=1.639
NC_035087.1	20419327	.	G	C	.	.	MAF_INRAE=43.038;MAF_USDA=29.412
NC_035087.1	20419359	.	C	A	.	.	MAF_INRAE=21.667;MAF_USDA=1.639
NC_035087.1	20419402	.	G	A	.	.	MAF_USDA=3.279
NC_035087.1	20419413	.	G	T	.	.	MAF_INRAE=21.667;MAF_USDA=1.639
NC_035087.1	20419425	.	G	C	.	.	MAF_USDA=1.639
NC_035087.1	20419426	.	T	C	.	.	MAF_USDA=1.639
NC_035087.1	20419481	.	C	A	.	.	MAF_USDA=1.639
NC_035087.1	20419660	.	G	T	.	.	MAF_INRAE=39.873;MAF_USDA=35.294
NC_035087.1	20419696	.	C	T	.	.	MAF_USDA=27.049
NC_035087.1	20419730	.	T	C	.	.	MAF_INRAE=11.392;MAF_USDA=8.235
NC_035087.1	20419739	.	C	T	.	.	MAF_INRAE=41.772;MAF_USDA=29.412
NC_035087.1	20419768	.	T	C	.	.	MAF_INRAE=41.772;MAF_USDA=30.588
NC_035087.1	20419809	.	C	T	.	.	MAF_USDA=1.639
NC_035087.1	20419860	.	G	A	.	.	MAF_USDA=14.754
NC_035087.1	20419866	.	A	T	.	.	MAF_USDA=13.934
NC_035087.1	20419878	.	G	T	.	.	MAF_INRAE=1.667;MAF_USDA=1.765
NC_035087.1	20419904	.	G	T	.	.	MAF_INRAE=5.833;MAF_USDA=25.294
NC_035087.1	20419906	.	C	A	.	.	MAF_INRAE=5.833;MAF_USDA=25.294
NC_035087.1	20419971	.	A	T	.	.	MAF_INRAE=11.667
NC_035087.1	20419979	.	A	C	.	.	MAF_INRAE=11.667
NC_035087.1	20419984	.	G	T	.	.	MAF_INRAE=11.667
NC_035087.1	20420034	.	G	A	.	.	MAF_USDA=1.639
NC_035087.1	20420040	.	A	T	.	.	MAF_USDA=45.833
NC_035087.1	20420138	.	T	A	.	.	MAF_INRAE=21.667;MAF_USDA=6.557
NC_035087.1	20420180	.	G	T	.	.	MAF_INRAE=14.557;MAF_USDA=4.706
NC_035087.1	20420181	.	G	A	.	.	MAF_INRAE=10.833;MAF_USDA=4.706
NC_035087.1	20420252	.	G	A	.	.	MAF_USDA=5.738
NC_035087.1	20420267	.	G	A	.	.	MAF_INRAE=39.241;MAF_USDA=14.706
NC_035087.1	20420463	.	C	T	.	.	MAF_USDA=27.869
NC_035087.1	20420521	.	C	T	.	.	MAF_INRAE=25.949;MAF_USDA=21.765
NC_035087.1	20420560	.	T	C	.	.	MAF_INRAE=25.949;MAF_USDA=21.176
NC_035087.1	20420616	.	A	C	.	.	MAF_USDA=17.059
NC_035087.1	20420682	.	C	A	.	.	MAF_USDA=8.333
NC_035087.1	20420709	.	T	G	.	.	MAF_INRAE=14.557;MAF_USDA=4.706
NC_035087.1	20420756	.	G	A	.	.	MAF_USDA=19.412
NC_035087.1	20420773	.	C	A	.	.	MAF_USDA=4.918
NC_035087.1	20420776	.	C	T	.	.	MAF_USDA=4.098
NC_035087.1	20420778	.	G	A	.	.	MAF_USDA=5.738
NC_035087.1	20420785	.	T	C	.	.	MAF_INRAE=1.667;MAF_USDA=13.529
NC_035087.1	20420802	.	C	T	.	.	MAF_INRAE=6.329;MAF_USDA=14.583
NC_035087.1	20420820	.	T	G	.	.	MAF_USDA=2.083
NC_035087.1	20420827	.	T	C	.	.	MAF_INRAE=6.329;MAF_USDA=14.583
NC_035087.1	20420853	.	C	T	.	.	MAF_INRAE=11.392;MAF_USDA=9.412
NC_035087.1	20421398	.	G	A	.	.	MAF_INRAE=14.557;MAF_USDA=1.639
NC_035087.1	20421450	.	C	T	.	.	MAF_USDA=26.23
NC_035087.1	20421506	.	G	A	.	.	MAF_INRAE=21.667;MAF_USDA=1.639
NC_035087.1	20421554	.	G	A	.	.	MAF_USDA=1.667
NC_035087.1	20421638	.	G	A	.	.	MAF_INRAE=6.329;MAF_USDA=14.583
NC_035087.1	20421844	.	ATTACTTATCCAT	ATTACTTATCCAA	.	.	MAF_USDA=6.25
NC_035087.1	20421856	.	T	A	.	.	MAF_USDA=4.098
NC_035087.1	20421873	.	G	T	.	.	MAF_USDA=12.5
NC_035087.1	20421875	.	G	C	.	.	MAF_USDA=4.167
NC_035087.1	20421928	.	A	T	.	.	MAF_INRAE=25.949
NC_035087.1	20421937	.	A	T	.	.	MAF_INRAE=15.789
NC_035087.1	20421941	.	C	A	.	.	MAF_USDA=29.762
NC_035087.1	20421959	.	G	A	.	.	MAF_USDA=4.098
NC_035087.1	20421974	.	G	A	.	.	MAF_INRAE=25.316;MAF_USDA=49.412
NC_035087.1	20421992	.	C	G	.	.	MAF_INRAE=2.5;MAF_USDA=14.118
NC_035087.1	20422035	.	T	G	.	.	MAF_INRAE=39.873;MAF_USDA=41.176
NC_035087.1	20422245	.	T	C	.	.	MAF_USDA=2.083
NC_035087.1	20422251	.	G	T	.	.	MAF_INRAE=14.557;MAF_USDA=5.294
NC_035087.1	20422272	.	G	C	.	.	MAF_INRAE=21.667;MAF_USDA=1.639
NC_035087.1	20422273	.	G	T	.	.	MAF_INRAE=21.667;MAF_USDA=1.639
NC_035087.1	20422463	.	A	G	.	.	MAF_INRAE=20.833;MAF_USDA=2.459
NC_035087.1	20422494	.	A	C	.	.	MAF_USDA=1.639
NC_035087.1	20422499	.	T	G	.	.	MAF_INRAE=11.392;MAF_USDA=16.471
NC_035087.1	20422525	.	C	T	.	.	MAF_USDA=1.639
NC_035087.1	20422834	.	T	C	.	.	MAF_INRAE=11.392;MAF_USDA=4.706
NC_035087.1	20423011	.	C	T	.	.	MAF_USDA=2.459
NC_035087.1	20423180	.	T	G	.	.	MAF_INRAE=20.0;MAF_USDA=11.176
NC_035087.1	20423185	.	A	G	.	.	MAF_USDA=4.918
NC_035087.1	20423209	.	A	T	.	.	MAF_INRAE=14.557;MAF_USDA=3.279
NC_035087.1	20423219	.	C	T	.	.	MAF_INRAE=14.557;MAF_USDA=5.882
NC_035087.1	20423259	.	C	G	.	.	MAF_USDA=5.294
NC_035087.1	20423307	.	C	T	.	.	MAF_INRAE=1.667;MAF_USDA=1.765
NC_035087.1	20423346	.	G	A	.	.	MAF_USDA=27.083
NC_035087.1	20423521	.	C	T	.	.	MAF_USDA=4.918
NC_035087.1	20423545	.	A	T	.	.	MAF_INRAE=43.671;MAF_USDA=34.706
NC_035087.1	20423553	.	T	A	.	.	MAF_USDA=2.459
NC_035087.1	20423603	.	T	A	.	.	MAF_INRAE=13.924;MAF_USDA=11.765
NC_035087.1	20423698	.	A	T	.	.	MAF_USDA=2.459
NC_035087.1	20423769	.	A	T	.	.	MAF_USDA=25.41
NC_035087.1	20423775	.	T	A	.	.	MAF_INRAE=21.667;MAF_USDA=6.557
NC_035087.1	20423939	.	T	C	.	.	MAF_USDA=4.918
NC_035087.1	20424052	.	C	A	.	.	MAF_INRAE=7.5
NC_035087.1	20428127	.	G	A	.	.	MAF_INRAE=1.667;MAF_USDA=11.765
NC_035087.1	20428264	.	T	C	.	.	MAF_INRAE=14.557;MAF_USDA=5.882
NC_035087.1	20428309	.	A	G	.	.	MAF_USDA=3.529
NC_035087.1	20428366	.	T	G	.	.	MAF_INRAE=14.557;MAF_USDA=3.279
NC_035087.1	20428505	.	C	A	.	.	MAF_INRAE=26.316;MAF_USDA=6.471
NC_035087.1	20428564	.	C	T	.	.	MAF_USDA=5.738
NC_035087.1	20428583	.	A	C	.	.	MAF_USDA=2.5
NC_035087.1	20428662	.	C	A	.	.	MAF_USDA=5.738
NC_035087.1	20428668	.	T	G	.	.	MAF_USDA=2.459
NC_035087.1	20428717	.	C	T	.	.	MAF_INRAE=23.333;MAF_USDA=9.412
NC_035087.1	20428739	.	G	C	.	.	MAF_INRAE=43.671;MAF_USDA=45.833
NC_035087.1	20428752	.	T	C	.	.	MAF_INRAE=10.0;MAF_USDA=4.118
NC_035087.1	20428784	.	C	T	.	.	MAF_INRAE=8.333;MAF_USDA=2.459
NC_035087.1	20428873	.	A	T	.	.	MAF_USDA=4.918
NC_035087.1	20428921	.	A	T	.	.	MAF_INRAE=26.316;MAF_USDA=3.279
NC_035087.1	20428931	.	T	C	.	.	MAF_USDA=3.279
NC_035087.1	20428955	.	C	T	.	.	MAF_INRAE=1.667;MAF_USDA=1.765
NC_035087.1	20428998	.	T	A	.	.	MAF_USDA=3.529
NC_035087.1	20429000	.	C	A	.	.	MAF_USDA=4.918
NC_035087.1	20429019	.	A	G	.	.	MAF_INRAE=10.526
NC_035087.1	20429080	.	A	G	.	.	MAF_USDA=37.059
NC_035087.1	20429142	.	T	G	.	.	MAF_USDA=27.083
NC_035087.1	20429227	.	C	T	.	.	MAF_USDA=1.639
NC_035087.1	20429243	.	C	T	.	.	MAF_USDA=1.639
NC_035087.1	20429356	.	C	T	.	.	MAF_USDA=7.377
NC_035087.1	20429458	.	T	C	.	.	MAF_USDA=4.918
NC_035087.1	20429460	.	C	T	.	.	MAF_USDA=4.918
NC_035087.1	20429511	.	C	A	.	.	MAF_USDA=21.311
NC_035087.1	20429530	.	C	A	.	.	MAF_USDA=5.882
NC_035087.1	20429538	.	C	A	.	.	MAF_USDA=4.098
NC_035087.1	20429550	.	C	A	.	.	MAF_USDA=3.529
NC_035087.1	20429567	.	G	A	.	.	MAF_INRAE=25.949;MAF_USDA=11.176
NC_035087.1	20429570	.	T	C	.	.	MAF_INRAE=1.667
NC_035087.1	20429635	.	C	T	.	.	MAF_USDA=2.459
NC_035087.1	20429663	.	AT	AC	.	.	MAF_USDA=22.917
NC_035087.1	20429664	.	T	C	.	.	MAF_INRAE=44.937
NC_035087.1	20429721	.	A	G	.	.	MAF_USDA=1.639
NC_035087.1	20429722	.	A	G	.	.	MAF_USDA=1.639
NC_035087.1	20429727	.	A	G	.	.	MAF_INRAE=12.025
NC_035087.1	20429781	.	C	T	.	.	MAF_USDA=4.918
NC_035087.1	20429861	.	G	T	.	.	MAF_INRAE=15.789
NC_035087.1	20429916	.	C	A	.	.	MAF_INRAE=6.329;MAF_USDA=14.583
NC_035087.1	20429976	.	G	A	.	.	MAF_USDA=1.639
NC_035087.1	20430039	.	A	G	.	.	MAF_USDA=1.639
NC_035087.1	20430085	.	A	T	.	.	MAF_INRAE=15.789
NC_035087.1	20430088	.	T	G	.	.	MAF_USDA=26.23
NC_035087.1	20430089	.	A	T	.	.	MAF_USDA=4.098
NC_035087.1	20430114	.	G	T	.	.	MAF_USDA=14.754
NC_035087.1	20430170	.	A	T	.	.	MAF_USDA=1.639
NC_035087.1	20430217	.	A	C	.	.	MAF_INRAE=11.392;MAF_USDA=4.706
NC_035087.1	20430225	.	A	G	.	.	MAF_INRAE=15.789;MAF_USDA=4.098
NC_035087.1	20430264	.	T	G	.	.	MAF_USDA=2.459
NC_035087.1	20430285	.	A	G	.	.	MAF_INRAE=10.0
NC_035087.1	20430289	.	A	T	.	.	MAF_INRAE=11.392
NC_035087.1	20430293	.	T	G	.	.	MAF_USDA=4.098
NC_035087.1	20430325	.	G	T	.	.	MAF_USDA=7.059
NC_035087.1	20430378	.	A	C	.	.	MAF_USDA=3.529
NC_035087.1	20430403	.	G	T	.	.	MAF_INRAE=10.759;MAF_USDA=10.119
NC_035087.1	20430421	.	T	C	.	.	MAF_USDA=4.167
NC_035087.1	20430463	.	T	A	.	.	MAF_USDA=2.459
NC_035087.1	20430469	.	C	T	.	.	MAF_INRAE=2.5;MAF_USDA=14.706
NC_035087.1	20430492	.	A	T	.	.	MAF_INRAE=14.557;MAF_USDA=7.059
NC_035087.1	20430537	.	A	T	.	.	MAF_INRAE=19.167;MAF_USDA=13.529
NC_035087.1	20430549	.	C	A	.	.	MAF_USDA=4.098
NC_035087.1	20430753	.	G	C	.	.	MAF_USDA=4.918
NC_035087.1	20430785	.	C	T	.	.	MAF_USDA=2.459
NC_035087.1	20430815	.	G	C	.	.	MAF_INRAE=11.392;MAF_USDA=40.0
NC_035087.1	20430939	.	G	T	.	.	MAF_INRAE=39.241;MAF_USDA=19.412
NC_035087.1	20430970	.	G	T	.	.	MAF_USDA=13.934
NC_035087.1	20431005	.	A	G	.	.	MAF_USDA=2.459
NC_035087.1	20431028	.	T	A	.	.	MAF_USDA=3.279
NC_035087.1	20431046	.	G	A	.	.	MAF_USDA=4.098
NC_035087.1	20431047	.	G	T	.	.	MAF_USDA=4.098
NC_035087.1	20431051	.	A	T	.	.	MAF_USDA=1.639
NC_035087.1	20431078	.	A	G	.	.	MAF_INRAE=44.937;MAF_USDA=19.412
NC_035087.1	20431207	.	T	A	.	.	MAF_USDA=4.918
NC_035087.1	20431229	.	A	G	.	.	MAF_USDA=4.918
NC_035087.1	20431249	.	T	C	.	.	MAF_INRAE=11.392;MAF_USDA=4.706
NC_035087.1	20431277	.	C	T	.	.	MAF_USDA=4.098
NC_035087.1	20431512	.	T	G	.	.	MAF_USDA=4.098
NC_035087.1	20431515	.	C	T	.	.	MAF_USDA=4.098
NC_035087.1	20431522	.	G	T	.	.	MAF_USDA=25.882
NC_035087.1	20431822	.	A	T	.	.	MAF_USDA=3.279
NC_035087.1	20431933	.	A	C	.	.	MAF_USDA=5.738
NC_035087.1	20431965	.	T	A	.	.	MAF_INRAE=36.076;MAF_USDA=44.706
NC_035087.1	20431992	.	C	A	.	.	MAF_USDA=2.083
NC_035087.1	20432017	.	G	T	.	.	MAF_USDA=1.176
NC_035087.1	20432021	.	T	A	.	.	MAF_USDA=4.098
NC_035087.1	20432022	.	G	T	.	.	MAF_USDA=4.098
NC_035087.1	20432042	.	T	G	.	.	MAF_USDA=4.918
NC_035087.1	20432043	.	T	A	.	.	MAF_USDA=4.918
NC_035087.1	20432064	.	T	G	.	.	MAF_INRAE=25.949;MAF_USDA=28.235
NC_035087.1	20432128	.	G	T	.	.	MAF_USDA=10.656
NC_035087.1	20432129	.	A	T	.	.	MAF_USDA=10.656
NC_035087.1	20432150	.	G	A	.	.	MAF_INRAE=10.526
NC_035087.1	20432284	.	G	T	.	.	MAF_INRAE=27.215;MAF_USDA=19.412
NC_035087.1	20432297	.	C	T	.	.	MAF_INRAE=6.329;MAF_USDA=14.583
NC_035087.1	20432320	.	G	A	.	.	MAF_USDA=1.639
NC_035087.1	20432467	.	G	T	.	.	MAF_INRAE=49.367;MAF_USDA=32.353
NC_035087.1	20432481	.	G	T	.	.	MAF_INRAE=8.333;MAF_USDA=3.529
NC_035087.1	20432508	.	A	G	.	.	MAF_INRAE=9.167;MAF_USDA=3.279
NC_035087.1	20432694	.	C	G	.	.	MAF_INRAE=46.203;MAF_USDA=16.471
NC_035087.1	20432696	.	G	A	.	.	MAF_INRAE=8.333;MAF_USDA=4.118
NC_035087.1	20432838	.	C	T	.	.	MAF_INRAE=8.333;MAF_USDA=2.459
NC_035087.1	20433099	.	T	C	.	.	MAF_INRAE=1.667;MAF_USDA=2.41
NC_035087.1	20433107	.	C	T	.	.	MAF_USDA=8.696
NC_035087.1	20433286	.	G	T	.	.	MAF_USDA=4.918
NC_035087.1	20433345	.	A	G	.	.	MAF_USDA=2.353
NC_035087.1	20433376	.	T	G	.	.	MAF_USDA=1.639
NC_035087.1	20433410	.	C	A	.	.	MAF_INRAE=21.667;MAF_USDA=9.016
NC_035087.1	20433432	.	A	G	.	.	MAF_USDA=4.098
NC_035087.1	20433438	.	T	G	.	.	MAF_INRAE=37.5;MAF_USDA=37.647
NC_035087.1	20433457	.	G	A	.	.	MAF_USDA=2.459
NC_035087.1	20433470	.	C	T	.	.	MAF_INRAE=6.329;MAF_USDA=14.583
NC_035087.1	20433576	.	A	T	.	.	MAF_USDA=4.098
NC_035087.1	20433599	.	G	A	.	.	MAF_USDA=4.918
NC_035087.1	20433644	.	C	A	.	.	MAF_INRAE=21.667;MAF_USDA=12.295
NC_035087.1	20433645	.	G	A	.	.	MAF_USDA=4.118
NC_035087.1	20433755	.	G	A	.	.	MAF_INRAE=24.684;MAF_USDA=39.344
NC_035087.1	20433817	.	T	G	.	.	MAF_USDA=2.353
NC_035087.1	20434164	.	G	T	.	.	MAF_USDA=4.098
NC_035087.1	20434202	.	T	C	.	.	MAF_INRAE=17.722;MAF_USDA=8.824
NC_035087.1	20434244	.	C	A	.	.	MAF_INRAE=11.392
NC_035087.1	20434390	.	G	T	.	.	MAF_USDA=4.098
NC_035087.1	20434400	.	C	T	.	.	MAF_USDA=4.918
NC_035087.1	20434401	.	G	C	.	.	MAF_USDA=1.639
NC_035087.1	20434438	.	T	C	.	.	MAF_USDA=7.059
NC_035087.1	20434488	.	G	A	.	.	MAF_USDA=4.918
NC_035087.1	20434540	.	C	T	.	.	MAF_USDA=1.639
NC_035087.1	20434544	.	C	A	.	.	MAF_USDA=31.25
NC_035087.1	20434697	.	A	G	.	.	MAF_INRAE=11.392;MAF_USDA=6.471
NC_035087.1	20434712	.	C	T	.	.	MAF_USDA=1.639
NC_035087.1	20434723	.	C	T	.	.	MAF_USDA=4.098
NC_035087.1	20434732	.	A	C	.	.	MAF_INRAE=1.667;MAF_USDA=1.765
NC_035087.1	20434854	.	G	A	.	.	MAF_INRAE=1.667;MAF_USDA=9.016
NC_035087.1	20434917	.	C	A	.	.	MAF_INRAE=20.833;MAF_USDA=2.459
NC_035087.1	20435091	.	G	T	.	.	MAF_INRAE=1.667;MAF_USDA=4.167
NC_035087.1	20435115	.	G	A	.	.	MAF_INRAE=21.667;MAF_USDA=10.588
NC_035087.1	20435117	.	T	C	.	.	MAF_USDA=25.0
NC_035087.1	20435374	.	T	C	.	.	MAF_USDA=7.647
NC_035087.1	20435392	.	G	A	.	.	MAF_USDA=1.765
NC_035087.1	20435678	.	C	T	.	.	MAF_INRAE=6.329;MAF_USDA=14.583
NC_035087.1	20435837	.	G	A	.	.	MAF_USDA=9.836
NC_035087.1	20436026	.	A	C	.	.	MAF_INRAE=22.152;MAF_USDA=32.353
NC_035087.1	20436027	.	G	A	.	.	MAF_USDA=1.639
NC_035087.1	20436188	.	C	A	.	.	MAF_INRAE=1.667;MAF_USDA=4.167
NC_035087.1	20436273	.	C	T	.	.	MAF_INRAE=1.667;MAF_USDA=4.167
NC_035087.1	20436290	.	A	C	.	.	MAF_USDA=4.237
NC_035087.1	20436291	.	G	A	.	.	MAF_USDA=4.237
NC_035087.1	20436297	.	A	C	.	.	MAF_USDA=4.237
NC_035087.1	20436298	.	G	T	.	.	MAF_USDA=4.237
NC_035087.1	20436369	.	T	C	.	.	MAF_USDA=3.279
NC_035087.1	20436394	.	G	A	.	.	MAF_INRAE=26.316;MAF_USDA=24.706
NC_035087.1	20436398	.	A	G	.	.	MAF_USDA=4.118
NC_035087.1	20436437	.	C	T	.	.	MAF_USDA=8.197
NC_035087.1	20436511	.	G	C	.	.	MAF_USDA=1.639
NC_035087.1	20436648	.	A	T	.	.	MAF_INRAE=6.329;MAF_USDA=4.706
NC_035087.1	20436687	.	C	T	.	.	MAF_INRAE=11.392;MAF_USDA=4.706
NC_035087.1	20436728	.	C	A	.	.	MAF_INRAE=22.152;MAF_USDA=14.881
NC_035087.1	20436735	.	C	A	.	.	MAF_INRAE=22.152;MAF_USDA=18.452
NC_035087.1	20436959	.	C	T	.	.	MAF_INRAE=19.167;MAF_USDA=14.583
NC_035087.1	20436979	.	G	T	.	.	MAF_USDA=1.639
NC_035087.1	20436989	.	C	T	.	.	MAF_USDA=1.639
NC_035087.1	20437234	.	A	C	.	.	MAF_USDA=4.918
NC_035087.1	20437278	.	G	T	.	.	MAF_USDA=4.918
NC_035087.1	20437404	.	C	T	.	.	MAF_INRAE=15.789;MAF_USDA=33.607
NC_035087.1	20437664	.	A	C	.	.	MAF_USDA=2.459
NC_035087.1	20437678	.	G	A	.	.	MAF_INRAE=1.667;MAF_USDA=2.353
NC_035087.1	20437715	.	G	A	.	.	MAF_USDA=5.738
NC_035087.1	20437790	.	T	C	.	.	MAF_INRAE=24.051;MAF_USDA=12.941
NC_035087.1	20437861	.	C	T	.	.	MAF_USDA=2.459
NC_035087.1	20437903	.	T	A	.	.	MAF_USDA=16.471
NC_035087.1	20437905	.	G	A	.	.	MAF_INRAE=20.0;MAF_USDA=8.235
NC_035087.1	20438131	.	A	C	.	.	MAF_USDA=5.0
NC_035087.1	20438146	.	A	T	.	.	MAF_INRAE=12.025;MAF_USDA=4.167
NC_035087.1	20438191	.	T	C	.	.	MAF_USDA=13.934
NC_035087.1	20438420	.	C	T	.	.	MAF_USDA=15.574
NC_035087.1	20438459	.	G	T	.	.	MAF_INRAE=10.526
NC_035087.1	20438543	.	T	C	.	.	MAF_USDA=7.647
NC_035087.1	20438609	.	C	T	.	.	MAF_INRAE=25.316;MAF_USDA=13.529
NC_035087.1	20438747	.	T	A	.	.	MAF_USDA=3.279
NC_035087.1	20438787	.	C	G	.	.	MAF_USDA=4.706
NC_035087.1	20438827	.	G	T	.	.	MAF_USDA=7.377
NC_035087.1	20438928	.	T	A	.	.	MAF_USDA=1.765
NC_035087.1	20438962	.	G	A	.	.	MAF_USDA=3.279
NC_035087.1	20439065	.	G	A	.	.	MAF_USDA=5.738
NC_035087.1	20439196	.	C	T	.	.	MAF_INRAE=1.667;MAF_USDA=2.353
NC_035087.1	20439240	.	A	C	.	.	MAF_USDA=1.639
NC_035087.1	20439253	.	T	G	.	.	MAF_INRAE=24.051
NC_035087.1	20439332	.	T	A	.	.	MAF_INRAE=23.418;MAF_USDA=45.294
NC_035087.1	20439350	.	A	T	.	.	MAF_USDA=4.098
NC_035087.1	20439665	.	T	A	.	.	MAF_INRAE=24.684
NC_035087.1	20439795	.	A	C	.	.	MAF_USDA=7.059
NC_035087.1	20439832	.	C	G	.	.	MAF_INRAE=15.789
NC_035087.1	20439840	.	A	G	.	.	MAF_INRAE=20.253;MAF_USDA=17.647
NC_035087.1	20439957	.	A	T	.	.	MAF_USDA=8.197
NC_035087.1	20439972	.	T	A	.	.	MAF_INRAE=1.667;MAF_USDA=1.765
NC_035087.1	20440071	.	G	T	.	.	MAF_INRAE=10.0;MAF_USDA=12.295
NC_035087.1	20440100	.	G	T	.	.	MAF_USDA=4.098
NC_035087.1	20440571	.	A	G	.	.	MAF_USDA=4.098
NC_035087.1	20440643	.	G	A	.	.	MAF_INRAE=20.833
NC_035087.1	20440707	.	A	G	.	.	MAF_INRAE=6.329;MAF_USDA=14.583
NC_035087.1	20440806	.	C	A	.	.	MAF_INRAE=8.333;MAF_USDA=1.639
NC_035087.1	20440838	.	C	A	.	.	MAF_INRAE=34.81;MAF_USDA=22.941
NC_035087.1	20440839	.	G	C	.	.	MAF_INRAE=37.5;MAF_USDA=23.529
NC_035087.1	20440879	.	C	T	.	.	MAF_INRAE=13.924
NC_035087.1	20440969	.	G	C	.	.	MAF_INRAE=10.526
NC_035087.1	20441124	.	T	A	.	.	MAF_INRAE=46.203;MAF_USDA=17.059
NC_035087.1	20441167	.	C	T	.	.	MAF_INRAE=1.667;MAF_USDA=1.765
NC_035087.1	20441194	.	G	A	.	.	MAF_USDA=3.279
NC_035087.1	20441201	.	G	A	.	.	MAF_USDA=3.279
NC_035087.1	20441316	.	C	T	.	.	MAF_USDA=2.083
NC_035087.1	20441318	.	A	G	.	.	MAF_USDA=2.083
NC_035087.1	20441343	.	G	T	.	.	MAF_USDA=2.083
NC_035087.1	20441477	.	A	C	.	.	MAF_USDA=7.377
NC_035087.1	20441490	.	T	G	.	.	MAF_USDA=2.459
NC_035087.1	20441522	.	T	G	.	.	MAF_USDA=3.279
NC_035087.1	20441631	.	C	T	.	.	MAF_USDA=12.941
NC_035087.1	20441971	.	A	G	.	.	MAF_INRAE=29.114;MAF_USDA=18.824
NC_035087.1	20442026	.	C	A	.	.	MAF_USDA=3.279
NC_035087.1	20442027	.	T	C	.	.	MAF_USDA=1.639
NC_035087.1	20442028	.	G	T	.	.	MAF_USDA=3.279
NC_035087.1	20442031	.	C	A	.	.	MAF_INRAE=27.848;MAF_USDA=15.294
NC_035087.1	20442035	.	T	G	.	.	MAF_USDA=8.235
NC_035087.1	20442049	.	A	G	.	.	MAF_USDA=8.235
NC_035087.1	20442056	.	A	G	.	.	MAF_USDA=9.412
NC_035087.1	20442057	.	G	T	.	.	MAF_USDA=8.824
NC_035087.1	20442083	.	C	T	.	.	MAF_INRAE=46.667;MAF_USDA=47.059
NC_035087.1	20442101	.	T	C	.	.	MAF_USDA=3.279
NC_035087.1	20442175	.	A	C	.	.	MAF_USDA=27.083
NC_035087.1	20442184	.	A	G	.	.	MAF_USDA=7.377
NC_035087.1	20442207	.	A	C	.	.	MAF_USDA=1.639
NC_035087.1	20442266	.	C	T	.	.	MAF_USDA=6.557
NC_035087.1	20442376	.	T	C	.	.	MAF_INRAE=11.392;MAF_USDA=7.059
NC_035087.1	20442475	.	C	G	.	.	MAF_USDA=2.459
NC_035087.1	20442494	.	A	G	.	.	MAF_INRAE=48.734;MAF_USDA=47.647
NC_035087.1	20442512	.	G	C	.	.	MAF_INRAE=1.667;MAF_USDA=1.765
NC_035087.1	20442515	.	G	T	.	.	MAF_INRAE=1.667;MAF_USDA=1.765
NC_035087.1	20442615	.	C	T	.	.	MAF_USDA=5.738
NC_035087.1	20442619	.	A	G	.	.	MAF_USDA=4.098
NC_035087.1	20442748	.	G	A	.	.	MAF_INRAE=10.526;MAF_USDA=4.098
NC_035087.1	20442942	.	C	T	.	.	MAF_INRAE=1.667;MAF_USDA=25.0
NC_035087.1	20442955	.	T	A	.	.	MAF_INRAE=48.333;MAF_USDA=31.25
NC_035087.1	20443148	.	G	T	.	.	MAF_USDA=4.098
NC_035087.1	20443149	.	C	A	.	.	MAF_USDA=4.098
NC_035087.1	20443171	.	G	T	.	.	MAF_USDA=3.279
NC_035087.1	20443178	.	C	A	.	.	MAF_USDA=1.176
NC_035087.1	20443356	.	T	G	.	.	MAF_USDA=4.118
NC_035087.1	20443437	.	C	G	.	.	MAF_INRAE=17.089;MAF_USDA=7.143
NC_035087.1	20443519	.	C	A	.	.	MAF_USDA=3.333
NC_035087.1	20443583	.	C	A	.	.	MAF_USDA=31.25
NC_035087.1	20443654	.	G	T	.	.	MAF_USDA=25.0
NC_035087.1	20443718	.	T	C	.	.	MAF_INRAE=10.526;MAF_USDA=10.169
NC_035087.1	20443734	.	C	T	.	.	MAF_USDA=4.237
NC_035087.1	20443746	.	C	G	.	.	MAF_INRAE=1.667;MAF_USDA=6.25
NC_035087.1	20443778	.	G	T	.	.	MAF_INRAE=22.5;MAF_USDA=13.529
NC_035087.1	20443792	.	G	T	.	.	MAF_USDA=2.459
NC_035087.1	20443802	.	A	T	.	.	MAF_INRAE=10.526
NC_035087.1	20444637	.	G	A	.	.	MAF_USDA=8.333
NC_035087.1	20444659	.	T	C	.	.	MAF_INRAE=35.0
NC_035087.1	20444666	.	T	G	.	.	MAF_INRAE=1.667
NC_035087.1	20444680	.	C	T	.	.	MAF_INRAE=48.333
NC_035087.1	20444730	.	T	C	.	.	MAF_INRAE=16.667;MAF_USDA=8.929
NC_035087.1	20444750	.	T	C	.	.	MAF_USDA=2.5
NC_035087.1	20447823	.	G	C	.	.	MAF_USDA=47.917
NC_035087.1	20447882	.	C	T	.	.	MAF_USDA=14.583
NC_035087.1	20447936	.	T	G	.	.	MAF_USDA=4.167
NC_035087.1	20448029	.	A	T	.	.	MAF_USDA=33.333
NC_035087.1	20448111	.	C	T	.	.	MAF_INRAE=18.333;MAF_USDA=47.059
NC_035087.1	20448112	.	C	A	.	.	MAF_USDA=10.656
NC_035087.1	20448142	.	C	A	.	.	MAF_INRAE=5.696;MAF_USDA=14.583
NC_035087.1	20448144	.	T	A	.	.	MAF_INRAE=16.456;MAF_USDA=7.059
NC_035087.1	20448179	.	A	C	.	.	MAF_INRAE=1.667;MAF_USDA=4.167
NC_035087.1	20448199	.	C	A	.	.	MAF_USDA=4.118
NC_035087.1	20448325	.	T	G	.	.	MAF_INRAE=35.443;MAF_USDA=20.0
NC_035087.1	20448354	.	G	A	.	.	MAF_INRAE=2.5;MAF_USDA=4.167
NC_035087.1	20448516	.	C	T	.	.	MAF_INRAE=13.291;MAF_USDA=4.706
NC_035087.1	20448537	.	T	A	.	.	MAF_INRAE=2.5
NC_035087.1	20448544	.	T	C	.	.	MAF_INRAE=2.5
NC_035087.1	20448547	.	A	G	.	.	MAF_INRAE=40.833;MAF_USDA=33.333
NC_035087.1	20448599	.	G	A	.	.	MAF_USDA=2.459
NC_035087.1	20448626	.	G	T	.	.	MAF_INRAE=1.667
NC_035087.1	20448726	.	G	A	.	.	MAF_USDA=1.639
NC_035087.1	20448735	.	T	A	.	.	MAF_INRAE=38.333;MAF_USDA=24.118
NC_035087.1	20448768	.	T	C	.	.	MAF_USDA=27.083
NC_035087.1	20448773	.	C	T	.	.	MAF_USDA=1.176
NC_035087.1	20448785	.	T	C	.	.	MAF_INRAE=34.177
NC_035087.1	20448787	.	T	A	.	.	MAF_USDA=1.639
NC_035087.1	20448788	.	G	T	.	.	MAF_USDA=1.639
NC_035087.1	20448890	.	C	A	.	.	MAF_INRAE=17.722;MAF_USDA=23.529
NC_035087.1	20449058	.	T	C	.	.	MAF_INRAE=33.544;MAF_USDA=20.588
NC_035087.1	20449118	.	T	C	.	.	MAF_INRAE=33.544;MAF_USDA=20.588
NC_035087.1	20449177	.	G	T	.	.	MAF_INRAE=19.167;MAF_USDA=7.647
NC_035087.1	20449179	.	A	G	.	.	MAF_USDA=3.279
NC_035087.1	20449190	.	G	A	.	.	MAF_USDA=3.279
NC_035087.1	20449196	.	T	A	.	.	MAF_USDA=1.639
NC_035087.1	20449229	.	A	T	.	.	MAF_INRAE=15.789;MAF_USDA=29.167
NC_035087.1	20449307	.	C	A	.	.	MAF_USDA=1.667
NC_035087.1	20449368	.	C	T	.	.	MAF_USDA=4.237
NC_035087.1	20449449	.	C	T	.	.	MAF_INRAE=10.526
NC_035087.1	20449607	.	A	T	.	.	MAF_USDA=1.639
NC_035087.1	20449625	.	T	G	.	.	MAF_INRAE=21.667;MAF_USDA=11.176
NC_035087.1	20449701	.	G	A	.	.	MAF_USDA=1.639
NC_035087.1	20449707	.	T	C	.	.	MAF_USDA=1.639
NC_035087.1	20449762	.	T	C	.	.	MAF_INRAE=13.291;MAF_USDA=1.765
NC_035087.1	20449829	.	G	T	.	.	MAF_INRAE=34.177;MAF_USDA=20.0
NC_035087.1	20449832	.	C	G	.	.	MAF_USDA=2.083
NC_035087.1	20449880	.	C	A	.	.	MAF_INRAE=21.667;MAF_USDA=1.639
NC_035087.1	20449887	.	T	C	.	.	MAF_INRAE=7.5
NC_035087.1	20449926	.	A	G	.	.	MAF_INRAE=17.089;MAF_USDA=7.059
NC_035087.1	20449937	.	T	A	.	.	MAF_INRAE=17.089;MAF_USDA=9.412
NC_035087.1	20449938	.	A	T	.	.	MAF_INRAE=45.57;MAF_USDA=20.588
NC_035087.1	20449939	.	A	T	.	.	MAF_INRAE=3.333;MAF_USDA=5.294
NC_035087.1	20449940	.	A	T	.	.	MAF_USDA=1.639
NC_035087.1	20449993	.	G	A	.	.	MAF_INRAE=1.667;MAF_USDA=4.167
NC_035087.1	20449996	.	C	A	.	.	MAF_USDA=5.738
NC_035087.1	20450006	.	T	C	.	.	MAF_USDA=3.279
NC_035087.1	20450192	.	G	A	.	.	MAF_INRAE=17.722;MAF_USDA=9.412
NC_035087.1	20450207	.	A	G	.	.	MAF_INRAE=21.667;MAF_USDA=11.765
NC_035087.1	20450241	.	G	T	.	.	MAF_INRAE=32.278;MAF_USDA=46.471
NC_035087.1	20450245	.	C	A	.	.	MAF_INRAE=16.456;MAF_USDA=10.0
NC_035087.1	20450290	.	A	T	.	.	MAF_INRAE=20.833;MAF_USDA=1.639
NC_035087.1	20450299	.	T	G	.	.	MAF_INRAE=34.177;MAF_USDA=22.941
NC_035087.1	20450369	.	C	T	.	.	MAF_INRAE=40.506;MAF_USDA=27.059
NC_035087.1	20450381	.	C	T	.	.	MAF_USDA=8.197
NC_035087.1	20450394	.	A	C	.	.	MAF_USDA=7.377
NC_035087.1	20450399	.	A	T	.	.	MAF_USDA=6.557
NC_035087.1	20450406	.	G	A	.	.	MAF_USDA=6.557
NC_035087.1	20450408	.	T	C	.	.	MAF_USDA=7.377
NC_035087.1	20450413	.	C	T	.	.	MAF_USDA=7.377
NC_035087.1	20450414	.	C	T	.	.	MAF_INRAE=33.544;MAF_USDA=25.882
NC_035087.1	20450419	.	A	T	.	.	MAF_USDA=7.377
NC_035087.1	20450426	.	C	G	.	.	MAF_USDA=6.557
NC_035087.1	20450432	.	T	C	.	.	MAF_USDA=7.377
NC_035087.1	20450436	.	C	A	.	.	MAF_INRAE=27.5;MAF_USDA=26.471
NC_035087.1	20450442	.	A	G	.	.	MAF_USDA=6.557
NC_035087.1	20450447	.	A	G	.	.	MAF_USDA=6.557
NC_035087.1	20450459	.	G	A	.	.	MAF_USDA=12.295
NC_035087.1	20450518	.	C	T	.	.	MAF_USDA=7.377
NC_035087.1	20450519	.	A	T	.	.	MAF_USDA=7.377
NC_035087.1	20450555	.	C	T	.	.	MAF_INRAE=1.667
NC_035087.1	20450645	.	T	G	.	.	MAF_INRAE=21.667;MAF_USDA=10.0
NC_035087.1	20450650	.	G	A	.	.	MAF_INRAE=21.667;MAF_USDA=1.639
NC_035087.1	20450653	.	G	A	.	.	MAF_INRAE=8.333;MAF_USDA=2.459
NC_035087.1	20450743	.	C	T	.	.	MAF_INRAE=16.456;MAF_USDA=6.471
NC_035087.1	20450823	.	C	T	.	.	MAF_INRAE=17.722;MAF_USDA=7.059
NC_035087.1	20450828	.	G	A	.	.	MAF_INRAE=33.544;MAF_USDA=20.0
NC_035087.1	20450853	.	T	C	.	.	MAF_INRAE=21.667;MAF_USDA=10.0
NC_035087.1	20450888	.	A	T	.	.	MAF_INRAE=33.544;MAF_USDA=20.0
NC_035087.1	20450951	.	G	T	.	.	MAF_INRAE=21.667;MAF_USDA=10.0
NC_035087.1	20450956	.	G	A	.	.	MAF_INRAE=33.544;MAF_USDA=20.0
NC_035087.1	20450994	.	C	T	.	.	MAF_INRAE=34.81;MAF_USDA=19.412
NC_035087.1	20451012	.	C	T	.	.	MAF_INRAE=33.544;MAF_USDA=27.059
NC_035087.1	20451109	.	G	A	.	.	MAF_INRAE=39.873;MAF_USDA=22.941
NC_035087.1	20451132	.	C	A	.	.	MAF_INRAE=33.544;MAF_USDA=20.588
NC_035087.1	20451143	.	G	A	.	.	MAF_INRAE=20.253;MAF_USDA=17.059
NC_035087.1	20451179	.	C	T	.	.	MAF_INRAE=14.557;MAF_USDA=4.918
NC_035087.1	20451220	.	T	G	.	.	MAF_INRAE=21.667;MAF_USDA=10.0
NC_035087.1	20451242	.	C	A	.	.	MAF_INRAE=17.089;MAF_USDA=10.0
NC_035087.1	20451288	.	C	A	.	.	MAF_USDA=1.639
NC_035087.1	20451391	.	T	C	.	.	MAF_INRAE=33.544;MAF_USDA=26.471
NC_035087.1	20451398	.	T	C	.	.	MAF_INRAE=33.544;MAF_USDA=25.882
NC_035087.1	20451528	.	T	A	.	.	MAF_INRAE=28.481;MAF_USDA=18.824
NC_035087.1	20451555	.	T	G	.	.	MAF_USDA=3.279
NC_035087.1	20451654	.	C	T	.	.	MAF_INRAE=33.544;MAF_USDA=19.412
NC_035087.1	20451676	.	G	A	.	.	MAF_INRAE=1.667;MAF_USDA=4.167
NC_035087.1	20451731	.	T	A	.	.	MAF_INRAE=18.987;MAF_USDA=30.0
NC_035087.1	20451750	.	C	T	.	.	MAF_INRAE=1.667
NC_035087.1	20451753	.	T	A	.	.	MAF_INRAE=1.667
NC_035087.1	20451809	.	G	A	.	.	MAF_INRAE=1.667;MAF_USDA=3.279
NC_035087.1	20451828	.	G	A	.	.	MAF_INRAE=1.667;MAF_USDA=4.098
NC_035087.1	20451832	.	A	C	.	.	MAF_USDA=2.459
NC_035087.1	20451894	.	A	G	.	.	MAF_USDA=1.639
NC_035087.1	20452050	.	G	T	.	.	MAF_INRAE=10.759;MAF_USDA=4.167
NC_035087.1	20452060	.	C	T	.	.	MAF_INRAE=34.177;MAF_USDA=29.167
NC_035087.1	20452178	.	T	A	.	.	MAF_INRAE=33.544;MAF_USDA=20.0
NC_035087.1	20452192	.	A	T	.	.	MAF_USDA=7.377
NC_035087.1	20452234	.	C	T	.	.	MAF_INRAE=33.544;MAF_USDA=19.412
NC_035087.1	20452272	.	C	A	.	.	MAF_USDA=10.656
NC_035087.1	20452377	.	C	A	.	.	MAF_USDA=1.176
NC_035087.1	20452438	.	G	T	.	.	MAF_USDA=3.279
NC_035087.1	20452443	.	G	T	.	.	MAF_INRAE=33.544;MAF_USDA=31.25
NC_035087.1	20452467	.	A	T	.	.	MAF_USDA=3.279
NC_035087.1	20452475	.	G	A	.	.	MAF_USDA=1.639
NC_035087.1	20452487	.	G	T	.	.	MAF_USDA=7.377
NC_035087.1	20452493	.	G	A	.	.	MAF_USDA=1.639
NC_035087.1	20452898	.	C	T	.	.	MAF_USDA=10.588
NC_035087.1	20452905	.	A	G	.	.	MAF_INRAE=33.544;MAF_USDA=20.588
NC_035087.1	20452926	.	T	C	.	.	MAF_USDA=2.353
NC_035087.1	20452938	.	T	C	.	.	MAF_INRAE=33.544;MAF_USDA=21.176
NC_035087.1	20452942	.	G	A	.	.	MAF_USDA=4.098
NC_035087.1	20452969	.	G	A	.	.	MAF_INRAE=21.667;MAF_USDA=10.588
NC_035087.1	20452994	.	C	A	.	.	MAF_INRAE=32.911;MAF_USDA=21.765
NC_035087.1	20453078	.	C	G	.	.	MAF_INRAE=1.667
NC_035087.1	20453162	.	G	C	.	.	MAF_INRAE=34.177;MAF_USDA=20.588
NC_035087.1	20453190	.	G	T	.	.	MAF_USDA=4.098
NC_035087.1	20453197	.	C	A	.	.	MAF_INRAE=15.789;MAF_USDA=10.588
NC_035087.1	20453254	.	T	C	.	.	MAF_INRAE=8.333;MAF_USDA=2.459
NC_035087.1	20453312	.	C	T	.	.	MAF_INRAE=10.526;MAF_USDA=7.377
NC_035087.1	20453369	.	G	T	.	.	MAF_INRAE=17.089;MAF_USDA=6.471
NC_035087.1	20453461	.	T	A	.	.	MAF_INRAE=33.544;MAF_USDA=20.588
NC_035087.1	20453465	.	A	C	.	.	MAF_INRAE=39.167;MAF_USDA=21.765
NC_035087.1	20453496	.	G	C	.	.	MAF_USDA=1.639
NC_035087.1	20453513	.	T	C	.	.	MAF_USDA=2.353
NC_035087.1	20453529	.	G	A	.	.	MAF_USDA=7.377
NC_035087.1	20453565	.	T	C	.	.	MAF_USDA=4.098
NC_035087.1	20453582	.	A	C	.	.	MAF_INRAE=1.667;MAF_USDA=1.765
NC_035087.1	20453639	.	G	T	.	.	MAF_USDA=2.459
NC_035087.1	20453676	.	T	C	.	.	MAF_INRAE=13.291;MAF_USDA=14.118
NC_035087.1	20453729	.	A	G	.	.	MAF_INRAE=17.089;MAF_USDA=9.412
NC_035087.1	20453741	.	A	T	.	.	MAF_USDA=5.738
NC_035087.1	20453743	.	G	A	.	.	MAF_INRAE=21.667;MAF_USDA=11.176
NC_035087.1	20453781	.	T	G	.	.	MAF_INRAE=33.544;MAF_USDA=21.176
NC_035087.1	20453826	.	T	G	.	.	MAF_INRAE=46.835;MAF_USDA=21.765
NC_035087.1	20453911	.	C	T	.	.	MAF_INRAE=1.667;MAF_USDA=6.25
NC_035087.1	20454055	.	T	A	.	.	MAF_USDA=1.639
NC_035087.1	20454064	.	C	A	.	.	MAF_USDA=1.639
NC_035087.1	20454086	.	T	C	.	.	MAF_USDA=2.353
NC_035087.1	20454117	.	T	C	.	.	MAF_USDA=4.098
NC_035087.1	20454190	.	T	A	.	.	MAF_USDA=5.882
NC_035087.1	20454248	.	A	G	.	.	MAF_INRAE=17.089;MAF_USDA=7.059
NC_035087.1	20454274	.	G	A	.	.	MAF_INRAE=34.177;MAF_USDA=25.882
NC_035087.1	20454310	.	T	G	.	.	MAF_USDA=2.459
NC_035087.1	20454404	.	A	C	.	.	MAF_USDA=3.279
NC_035087.1	20454602	.	C	G	.	.	MAF_INRAE=33.544;MAF_USDA=22.353
NC_035087.1	20454646	.	G	A	.	.	MAF_USDA=5.738
NC_035087.1	20454696	.	T	G	.	.	MAF_INRAE=1.667;MAF_USDA=6.25
NC_035087.1	20454858	.	C	A	.	.	MAF_INRAE=13.291;MAF_USDA=7.647
NC_035087.1	20454859	.	C	A	.	.	MAF_INRAE=9.167;MAF_USDA=7.647
NC_035087.1	20454918	.	G	A	.	.	MAF_INRAE=7.5
NC_035087.1	20455015	.	T	G	.	.	MAF_INRAE=17.722;MAF_USDA=7.059
NC_035087.1	20455296	.	G	A	.	.	MAF_INRAE=21.667;MAF_USDA=10.588
NC_035087.1	20455329	.	C	T	.	.	MAF_INRAE=21.667;MAF_USDA=12.941
NC_035087.1	20455454	.	T	G	.	.	MAF_USDA=4.098
NC_035087.1	20455680	.	G	A	.	.	MAF_INRAE=17.089;MAF_USDA=7.059
NC_035087.1	20455776	.	A	G	.	.	MAF_USDA=2.459
NC_035087.1	20455798	.	C	A	.	.	MAF_INRAE=10.759;MAF_USDA=4.706
NC_035087.1	20455869	.	G	T	.	.	MAF_INRAE=10.526;MAF_USDA=25.294
NC_035087.1	20455961	.	C	T	.	.	MAF_USDA=1.639
NC_035087.1	20456029	.	C	T	.	.	MAF_USDA=7.059
NC_035087.1	20456047	.	G	C	.	.	MAF_USDA=2.941
NC_035087.1	20456054	.	T	A	.	.	MAF_INRAE=13.291;MAF_USDA=17.059
NC_035087.1	20456199	.	T	C	.	.	MAF_USDA=3.529
NC_035087.1	20456218	.	G	A	.	.	MAF_USDA=3.529
NC_035087.1	20456238	.	C	A	.	.	MAF_INRAE=12.025;MAF_USDA=1.639
NC_035087.1	20456259	.	C	T	.	.	MAF_USDA=4.918
NC_035087.1	20456338	.	G	T	.	.	MAF_USDA=4.167
NC_035087.1	20456373	.	C	A	.	.	MAF_INRAE=43.671;MAF_USDA=29.412
NC_035087.1	20456391	.	G	A	.	.	MAF_USDA=2.459
NC_035087.1	20456436	.	C	T	.	.	MAF_USDA=6.471
NC_035087.1	20456488	.	C	A	.	.	MAF_INRAE=1.667
NC_035087.1	20456514	.	A	C	.	.	MAF_INRAE=23.418;MAF_USDA=9.412
NC_035087.1	20456522	.	G	T	.	.	MAF_USDA=7.377
NC_035087.1	20456540	.	A	T	.	.	MAF_INRAE=21.667;MAF_USDA=3.529
NC_035087.1	20456667	.	T	C	.	.	MAF_USDA=12.941
NC_035087.1	20456842	.	G	T	.	.	MAF_INRAE=11.392;MAF_USDA=4.706
NC_035087.1	20456898	.	G	C	.	.	MAF_USDA=37.647
NC_035087.1	20456911	.	A	G	.	.	MAF_INRAE=43.038;MAF_USDA=37.647
NC_035087.1	20456923	.	T	A	.	.	MAF_USDA=5.294
NC_035087.1	20457118	.	C	T	.	.	MAF_INRAE=6.329;MAF_USDA=4.706
NC_035087.1	20457279	.	T	G	.	.	MAF_USDA=7.059
NC_035087.1	20457329	.	T	A	.	.	MAF_INRAE=15.823;MAF_USDA=14.754
NC_035087.1	20457330	.	C	A	.	.	MAF_INRAE=9.167;MAF_USDA=14.754
NC_035087.1	20457335	.	A	G	.	.	MAF_USDA=1.639
NC_035087.1	20457391	.	T	G	.	.	MAF_USDA=11.176
NC_035087.1	20457402	.	T	A	.	.	MAF_USDA=10.588
NC_035087.1	20457499	.	T	C	.	.	MAF_INRAE=10.526
NC_035087.1	20457526	.	T	C	.	.	MAF_USDA=24.706
NC_035087.1	20457650	.	G	T	.	.	MAF_INRAE=24.051;MAF_USDA=11.765
NC_035087.1	20457689	.	C	A	.	.	MAF_USDA=2.083
NC_035087.1	20457692	.	T	C	.	.	MAF_INRAE=21.667
NC_035087.1	20457704	.	C	T	.	.	MAF_USDA=6.25
NC_035087.1	20457713	.	G	T	.	.	MAF_USDA=9.412
NC_035087.1	20457731	.	T	C	.	.	MAF_USDA=3.279
NC_035087.1	20457737	.	C	G	.	.	MAF_USDA=2.083
NC_035087.1	20457803	.	A	T	.	.	MAF_USDA=2.459
NC_035087.1	20457814	.	A	G	.	.	MAF_INRAE=12.658
NC_035087.1	20457912	.	C	A	.	.	MAF_USDA=2.459
NC_035087.1	20457915	.	A	T	.	.	MAF_USDA=10.0
NC_035087.1	20458067	.	A	G	.	.	MAF_INRAE=39.873;MAF_USDA=22.917
NC_035087.1	20458119	.	C	T	.	.	MAF_USDA=7.377
NC_035087.1	20458145	.	A	C	.	.	MAF_USDA=10.0
NC_035087.1	20458159	.	C	T	.	.	MAF_INRAE=39.873;MAF_USDA=21.765
NC_035087.1	20458283	.	T	G	.	.	MAF_USDA=3.279
NC_035087.1	20458324	.	G	T	.	.	MAF_USDA=1.639
NC_035087.1	20458374	.	T	G	.	.	MAF_USDA=6.471
NC_035087.1	20458390	.	C	T	.	.	MAF_USDA=2.459
NC_035087.1	20458391	.	G	A	.	.	MAF_USDA=3.279
NC_035087.1	20458468	.	C	T	.	.	MAF_INRAE=40.506;MAF_USDA=21.765
NC_035087.1	20458481	.	C	T	.	.	MAF_USDA=2.459
NC_035087.1	20458535	.	C	T	.	.	MAF_INRAE=17.089;MAF_USDA=7.059
NC_035087.1	20458552	.	A	G	.	.	MAF_USDA=7.647
NC_035087.1	20458603	.	A	G	.	.	MAF_USDA=4.918
NC_035087.1	20458628	.	G	T	.	.	MAF_USDA=1.176
NC_035087.1	20458743	.	C	T	.	.	MAF_USDA=1.639
NC_035087.1	20458758	.	G	T	.	.	MAF_INRAE=6.329;MAF_USDA=5.294
NC_035087.1	20458893	.	T	G	.	.	MAF_USDA=9.412
NC_035087.1	20458919	.	G	A	.	.	MAF_INRAE=12.025
NC_035087.1	20458937	.	G	A	.	.	MAF_USDA=1.639
NC_035087.1	20458963	.	G	T	.	.	MAF_INRAE=21.667;MAF_USDA=12.353
NC_035087.1	20459063	.	C	A	.	.	MAF_INRAE=22.152;MAF_USDA=17.647
NC_035087.1	20459076	.	C	T	.	.	MAF_USDA=3.529
NC_035087.1	20459114	.	C	G	.	.	MAF_USDA=2.459
NC_035087.1	20459222	.	T	C	.	.	MAF_INRAE=21.667;MAF_USDA=14.706
NC_035087.1	20459289	.	G	T	.	.	MAF_USDA=4.918
NC_035087.1	20459304	.	G	A	.	.	MAF_INRAE=1.667
NC_035087.1	20459337	.	C	T	.	.	MAF_INRAE=1.667
NC_035087.1	20459403	.	T	A	.	.	MAF_INRAE=21.667;MAF_USDA=1.639
NC_035087.1	20459615	.	C	T	.	.	MAF_USDA=9.836
NC_035087.1	20459708	.	A	G	.	.	MAF_USDA=4.098
NC_035087.1	20459739	.	A	C	.	.	MAF_USDA=3.529
NC_035087.1	20459774	.	C	T	.	.	MAF_USDA=1.639
NC_035087.1	20459816	.	C	T	.	.	MAF_INRAE=13.924;MAF_USDA=9.016
NC_035087.1	20459974	.	T	A	.	.	MAF_USDA=3.279
NC_035087.1	20460008	.	C	T	.	.	MAF_INRAE=23.418;MAF_USDA=30.0
NC_035087.1	20460113	.	A	G	.	.	MAF_USDA=2.353
NC_035087.1	20460144	.	G	A	.	.	MAF_INRAE=7.5
NC_035087.1	20460177	.	G	A	.	.	MAF_INRAE=10.526
NC_035087.1	20460179	.	C	T	.	.	MAF_USDA=1.639
NC_035087.1	20460183	.	G	T	.	.	MAF_USDA=1.639
NC_035087.1	20460186	.	C	T	.	.	MAF_INRAE=14.557;MAF_USDA=4.918
NC_035087.1	20460304	.	T	A	.	.	MAF_USDA=8.333
NC_035087.1	20460305	.	C	A	.	.	MAF_USDA=8.333
NC_035087.1	20460313	.	A	C	.	.	MAF_INRAE=35.443;MAF_USDA=8.824
NC_035087.1	20460362	.	G	C	.	.	MAF_INRAE=14.557;MAF_USDA=40.588
NC_035087.1	20460371	.	G	T	.	.	MAF_INRAE=40.506;MAF_USDA=42.941
NC_035087.1	20460393	.	C	A	.	.	MAF_USDA=27.083
NC_035087.1	20460401	.	G	T	.	.	MAF_INRAE=29.747;MAF_USDA=34.706
NC_035087.1	20460540	.	C	T	.	.	MAF_USDA=32.941
NC_035087.1	20460547	.	G	A	.	.	MAF_USDA=3.529
NC_035087.1	20460554	.	A	G	.	.	MAF_INRAE=39.241;MAF_USDA=48.824
NC_035087.1	20460658	.	C	T	.	.	MAF_INRAE=38.608;MAF_USDA=47.059
NC_035087.1	20460676	.	G	A	.	.	MAF_USDA=2.941
NC_035087.1	20460682	.	T	C	.	.	MAF_USDA=2.459
NC_035087.1	20460715	.	C	T	.	.	MAF_INRAE=22.5;MAF_USDA=13.529
NC_035087.1	20460774	.	T	A	.	.	MAF_INRAE=44.304;MAF_USDA=37.647
NC_035087.1	20460794	.	C	T	.	.	MAF_INRAE=21.667;MAF_USDA=2.459
NC_035087.1	20460812	.	A	G	.	.	MAF_USDA=1.639
NC_035087.1	20460871	.	G	C	.	.	MAF_INRAE=5.696;MAF_USDA=14.583
NC_035087.1	20460895	.	A	G	.	.	MAF_INRAE=10.526
NC_035087.1	20460994	.	C	T	.	.	MAF_INRAE=22.5
NC_035087.1	20461204	.	C	T	.	.	MAF_USDA=14.583
NC_035087.1	20461222	.	C	T	.	.	MAF_USDA=20.0
NC_035087.1	20461241	.	C	T	.	.	MAF_USDA=3.279
NC_035087.1	20461248	.	T	C	.	.	MAF_USDA=2.353
NC_035087.1	20461255	.	G	A	.	.	MAF_USDA=1.639
NC_035087.1	20461263	.	T	A	.	.	MAF_USDA=2.459
NC_035087.1	20461273	.	A	T	.	.	MAF_USDA=4.098
NC_035087.1	20461353	.	G	A	.	.	MAF_INRAE=21.667
NC_035087.1	20461376	.	T	G	.	.	MAF_INRAE=21.667;MAF_USDA=1.639
NC_035087.1	20461472	.	A	T	.	.	MAF_INRAE=44.304;MAF_USDA=38.235
NC_035087.1	20461493	.	A	G	.	.	MAF_USDA=3.279
NC_035087.1	20461514	.	A	G	.	.	MAF_INRAE=5.696
NC_035087.1	20461654	.	A	T	.	.	MAF_USDA=2.353
NC_035087.1	20461676	.	G	A	.	.	MAF_USDA=29.412
NC_035087.1	20461728	.	C	G	.	.	MAF_USDA=1.765
NC_035087.1	20461746	.	A	T	.	.	MAF_USDA=2.459
NC_035087.1	20461747	.	G	T	.	.	MAF_USDA=2.459
NC_035087.1	20461770	.	G	A	.	.	MAF_USDA=3.279
NC_035087.1	20461778	.	C	A	.	.	MAF_USDA=2.459
NC_035087.1	20461795	.	C	T	.	.	MAF_USDA=2.5
NC_035087.1	20461815	.	G	T	.	.	MAF_INRAE=23.418;MAF_USDA=46.471
NC_035087.1	20461816	.	C	T	.	.	MAF_INRAE=17.5;MAF_USDA=46.471
NC_035087.1	20461891	.	C	T	.	.	MAF_INRAE=1.667
NC_035087.1	20461923	.	A	G	.	.	MAF_USDA=8.824
NC_035087.1	20461964	.	G	A	.	.	MAF_USDA=2.353
NC_035087.1	20461991	.	C	T	.	.	MAF_INRAE=8.228
NC_035087.1	20462002	.	C	A	.	.	MAF_USDA=1.639
NC_035087.1	20462022	.	C	G	.	.	MAF_INRAE=10.526
NC_035087.1	20462034	.	C	T	.	.	MAF_INRAE=10.526
NC_035087.1	20462075	.	T	A	.	.	MAF_INRAE=7.5
NC_035087.1	20462121	.	C	T	.	.	MAF_USDA=3.529
NC_035087.1	20462164	.	G	T	.	.	MAF_USDA=1.639
NC_035087.1	20462207	.	T	G	.	.	MAF_INRAE=39.873;MAF_USDA=38.235
NC_035087.1	20462221	.	C	T	.	.	MAF_INRAE=43.038;MAF_USDA=22.941
NC_035087.1	20462235	.	C	T	.	.	MAF_INRAE=1.667
NC_035087.1	20462239	.	T	C	.	.	MAF_INRAE=40.506;MAF_USDA=39.412
NC_035087.1	20462277	.	C	T	.	.	MAF_INRAE=42.405
NC_035087.1	20462484	.	C	A	.	.	MAF_INRAE=43.038;MAF_USDA=22.353
NC_035087.1	20462525	.	C	A	.	.	MAF_USDA=2.459
NC_035087.1	20462576	.	C	A	.	.	MAF_USDA=4.098
NC_035087.1	20462608	.	A	T	.	.	MAF_USDA=1.639
NC_035087.1	20462671	.	G	T	.	.	MAF_USDA=1.639
NC_035087.1	20462695	.	G	C	.	.	MAF_USDA=30.0
NC_035087.1	20462701	.	C	T	.	.	MAF_USDA=1.639
NC_035087.1	20462764	.	C	T	.	.	MAF_USDA=1.639
NC_035087.1	20462799	.	G	A	.	.	MAF_INRAE=43.671;MAF_USDA=22.353
NC_035087.1	20462879	.	G	A	.	.	MAF_INRAE=14.557;MAF_USDA=4.098
NC_035087.1	20462976	.	G	T	.	.	MAF_USDA=3.279
NC_035087.1	20463044	.	G	A	.	.	MAF_USDA=1.765
NC_035087.1	20463104	.	G	T	.	.	MAF_USDA=7.377
NC_035087.1	20463130	.	C	A	.	.	MAF_INRAE=20.833;MAF_USDA=1.639
NC_035087.1	20463147	.	A	T	.	.	MAF_USDA=1.639
NC_035087.1	20463148	.	C	A	.	.	MAF_USDA=1.639
NC_035087.1	20463223	.	C	T	.	.	MAF_USDA=3.279
NC_035087.1	20463278	.	G	A	.	.	MAF_INRAE=7.5
NC_035087.1	20463291	.	C	T	.	.	MAF_INRAE=5.696;MAF_USDA=4.706
NC_035087.1	20463366	.	A	G	.	.	MAF_USDA=1.639
NC_035087.1	20463404	.	A	C	.	.	MAF_INRAE=19.167;MAF_USDA=7.647
NC_035087.1	20463537	.	G	A	.	.	MAF_INRAE=40.506;MAF_USDA=37.349
NC_035087.1	20463555	.	A	C	.	.	MAF_USDA=13.095
NC_035087.1	20463564	.	T	C	.	.	MAF_INRAE=40.506;MAF_USDA=37.647
NC_035087.1	20463699	.	C	T	.	.	MAF_USDA=1.765
NC_035087.1	20463702	.	G	T	.	.	MAF_USDA=1.639
NC_035087.1	20463716	.	A	T	.	.	MAF_INRAE=41.772;MAF_USDA=31.765
NC_035087.1	20463717	.	C	A	.	.	MAF_USDA=4.098
NC_035087.1	20463718	.	G	C	.	.	MAF_INRAE=41.667;MAF_USDA=31.176
NC_035087.1	20463720	.	A	C	.	.	MAF_INRAE=41.667;MAF_USDA=31.176
NC_035087.1	20463937	.	A	G	.	.	MAF_USDA=1.639
NC_035087.1	20464081	.	C	G	.	.	MAF_USDA=10.588
NC_035087.1	20464139	.	A	G	.	.	MAF_INRAE=41.139
NC_035087.1	20464156	.	T	A	.	.	MAF_USDA=2.459
NC_035087.1	20464178	.	T	C	.	.	MAF_USDA=7.377
NC_035087.1	20464227	.	T	C	.	.	MAF_USDA=3.279
NC_035087.1	20464245	.	G	A	.	.	MAF_USDA=3.279
NC_035087.1	20464271	.	T	C	.	.	MAF_USDA=3.279
NC_035087.1	20464312	.	G	T	.	.	MAF_INRAE=1.667
NC_035087.1	20464322	.	G	T	.	.	MAF_INRAE=1.667
NC_035087.1	20464417	.	C	T	.	.	MAF_INRAE=10.759;MAF_USDA=4.762
NC_035087.1	20464457	.	G	A	.	.	MAF_USDA=2.459
NC_035087.1	20464537	.	A	G	.	.	MAF_USDA=3.279
NC_035087.1	20464559	.	C	A	.	.	MAF_INRAE=10.526;MAF_USDA=13.529
NC_035087.1	20464568	.	A	G	.	.	MAF_INRAE=26.316;MAF_USDA=4.918
NC_035087.1	20464678	.	C	T	.	.	MAF_USDA=1.639
NC_035087.1	20464686	.	G	A	.	.	MAF_INRAE=42.105
NC_035087.1	20464709	.	G	A	.	.	MAF_USDA=3.279
NC_035087.1	20464826	.	T	C	.	.	MAF_USDA=5.738
NC_035087.1	20464846	.	T	G	.	.	MAF_USDA=3.279
NC_035087.1	20464875	.	A	C	.	.	MAF_USDA=2.459
NC_035087.1	20464880	.	T	A	.	.	MAF_INRAE=10.526;MAF_USDA=3.279
NC_035087.1	20464898	.	A	T	.	.	MAF_USDA=2.459
NC_035087.1	20464997	.	A	T	.	.	MAF_USDA=3.529
NC_035087.1	20465087	.	G	C	.	.	MAF_INRAE=40.0;MAF_USDA=29.167
NC_035087.1	20465203	.	A	G	.	.	MAF_USDA=3.279
NC_035087.1	20465261	.	G	A	.	.	MAF_INRAE=22.5
NC_035087.1	20465292	.	A	C	.	.	MAF_USDA=1.639
NC_035087.1	20465294	.	A	C	.	.	MAF_USDA=1.639
NC_035087.1	20465296	.	G	A	.	.	MAF_USDA=4.918
NC_035087.1	20465345	.	C	T	.	.	MAF_USDA=6.557
NC_035087.1	20465378	.	G	T	.	.	MAF_USDA=1.639
NC_035087.1	20465507	.	C	T	.	.	MAF_USDA=8.824
NC_035087.1	20466620	.	C	A	.	.	MAF_USDA=28.235
NC_035087.1	20466632	.	G	T	.	.	MAF_INRAE=3.333
NC_035087.1	20466719	.	G	A	.	.	MAF_USDA=10.417
NC_035087.1	20466812	.	T	A	.	.	MAF_INRAE=43.038;MAF_USDA=23.81
NC_035087.1	20466862	.	A	G	.	.	MAF_USDA=1.667
NC_035087.1	20466918	.	C	T	.	.	MAF_INRAE=7.595;MAF_USDA=12.353
NC_035087.1	20466988	.	G	A	.	.	MAF_USDA=3.279
NC_035087.1	20467037	.	T	C	.	.	MAF_USDA=1.639
NC_035087.1	20467133	.	C	T	.	.	MAF_INRAE=44.304
NC_035087.1	20467230	.	A	T	.	.	MAF_USDA=3.279
NC_035087.1	20467336	.	T	C	.	.	MAF_INRAE=7.595;MAF_USDA=8.824
NC_035087.1	20467355	.	G	A	.	.	MAF_INRAE=7.595;MAF_USDA=8.824
NC_035087.1	20467356	.	A	G	.	.	MAF_INRAE=5.0;MAF_USDA=15.882
NC_035087.1	20467367	.	A	T	.	.	MAF_INRAE=7.595
NC_035087.1	20467382	.	T	C	.	.	MAF_INRAE=7.595;MAF_USDA=11.765
NC_035087.1	20467404	.	A	C	.	.	MAF_INRAE=22.152;MAF_USDA=7.647
NC_035087.1	20467414	.	G	A	.	.	MAF_INRAE=21.667;MAF_USDA=1.639
NC_035087.1	20467432	.	A	C	.	.	MAF_INRAE=7.595;MAF_USDA=12.353
NC_035087.1	20467449	.	T	G	.	.	MAF_INRAE=7.595;MAF_USDA=12.353
NC_035087.1	20467471	.	C	T	.	.	MAF_USDA=2.459
NC_035087.1	20467474	.	C	T	.	.	MAF_USDA=1.639
NC_035087.1	20467613	.	G	A	.	.	MAF_USDA=1.639
NC_035087.1	20467718	.	A	G	.	.	MAF_USDA=1.639
NC_035087.1	20467720	.	T	A	.	.	MAF_USDA=1.176
NC_035087.1	20467813	.	C	T	.	.	MAF_INRAE=5.696;MAF_USDA=7.059
NC_035087.1	20468023	.	T	C	.	.	MAF_USDA=3.279
NC_035087.1	20468357	.	G	T	.	.	MAF_USDA=1.639
NC_035087.1	20468387	.	C	T	.	.	MAF_USDA=3.279
NC_035087.1	20468621	.	C	A	.	.	MAF_INRAE=8.333;MAF_USDA=1.639
NC_035087.1	20468643	.	C	G	.	.	MAF_INRAE=39.167;MAF_USDA=33.333
NC_035087.1	20468693	.	C	A	.	.	MAF_INRAE=37.975;MAF_USDA=24.118
NC_035087.1	20468712	.	G	A	.	.	MAF_INRAE=38.608;MAF_USDA=24.118
NC_035087.1	20468741	.	T	C	.	.	MAF_USDA=16.471
NC_035087.1	20468749	.	C	T	.	.	MAF_USDA=4.098
NC_035087.1	20468816	.	T	A	.	.	MAF_INRAE=5.696;MAF_USDA=7.059
NC_035087.1	20468873	.	A	C	.	.	MAF_USDA=7.377
NC_035087.1	20469033	.	G	A	.	.	MAF_USDA=1.724
NC_035087.1	20469037	.	G	T	.	.	MAF_INRAE=5.063
NC_035087.1	20469125	.	C	G	.	.	MAF_USDA=1.765
NC_035087.1	20469153	.	A	G	.	.	MAF_INRAE=31.013;MAF_USDA=37.647
NC_035087.1	20469166	.	A	C	.	.	MAF_USDA=3.529
NC_035087.1	20469198	.	A	G	.	.	MAF_INRAE=37.342;MAF_USDA=21.765
NC_035087.1	20469363	.	G	A	.	.	MAF_INRAE=37.342;MAF_USDA=23.529
NC_035087.1	20469433	.	G	A	.	.	MAF_USDA=3.279
NC_035087.1	20469440	.	G	A	.	.	MAF_USDA=10.656
NC_035087.1	20469469	.	C	T	.	.	MAF_USDA=1.765
NC_035087.1	20469601	.	A	T	.	.	MAF_USDA=7.377
NC_035087.1	20469713	.	T	A	.	.	MAF_USDA=6.471
NC_035087.1	20469764	.	A	C	.	.	MAF_INRAE=30.38;MAF_USDA=5.882
NC_035087.1	20469841	.	T	G	.	.	MAF_USDA=4.098
NC_035087.1	20469845	.	C	T	.	.	MAF_USDA=4.098
NC_035087.1	20469916	.	A	G	.	.	MAF_INRAE=35.443;MAF_USDA=29.412
NC_035087.1	20469920	.	A	T	.	.	MAF_USDA=3.279
NC_035087.1	20469922	.	A	T	.	.	MAF_USDA=3.279
NC_035087.1	20469944	.	C	T	.	.	MAF_USDA=1.639
NC_035087.1	20469955	.	G	T	.	.	MAF_USDA=5.738
NC_035087.1	20470041	.	C	A	.	.	MAF_USDA=4.098
NC_035087.1	20470043	.	A	G	.	.	MAF_USDA=2.459
NC_035087.1	20470069	.	G	T	.	.	MAF_INRAE=37.975;MAF_USDA=38.824
NC_035087.1	20470115	.	G	A	.	.	MAF_INRAE=5.696;MAF_USDA=6.471
NC_035087.1	20470275	.	A	G	.	.	MAF_USDA=4.098
NC_035087.1	20470310	.	C	T	.	.	MAF_INRAE=17.089;MAF_USDA=14.706
NC_035087.1	20470341	.	A	C	.	.	MAF_USDA=2.083
NC_035087.1	20470368	.	T	G	.	.	MAF_USDA=2.083
NC_035087.1	20470403	.	C	T	.	.	MAF_USDA=27.083
NC_035087.1	20470426	.	G	A	.	.	MAF_INRAE=1.667
NC_035087.1	20470434	.	C	T	.	.	MAF_INRAE=7.5;MAF_USDA=1.639
NC_035087.1	20470478	.	A	G	.	.	MAF_INRAE=17.5;MAF_USDA=14.583
NC_035087.1	20470510	.	A	C	.	.	MAF_USDA=3.529
NC_035087.1	20470551	.	C	A	.	.	MAF_USDA=4.918
NC_035087.1	20470564	.	A	T	.	.	MAF_USDA=6.557
NC_035087.1	20470725	.	G	C	.	.	MAF_USDA=11.176
NC_035087.1	20470739	.	G	A	.	.	MAF_USDA=2.459
NC_035087.1	20470822	.	C	T	.	.	MAF_INRAE=37.975;MAF_USDA=28.824
NC_035087.1	20470823	.	G	A	.	.	MAF_USDA=3.529
NC_035087.1	20470830	.	C	T	.	.	MAF_INRAE=11.392;MAF_USDA=6.471
NC_035087.1	20470906	.	C	A	.	.	MAF_USDA=5.738
NC_035087.1	20470964	.	T	C	.	.	MAF_USDA=7.059
NC_035087.1	20470994	.	T	C	.	.	MAF_INRAE=20.886
NC_035087.1	20471039	.	G	A	.	.	MAF_USDA=4.098
NC_035087.1	20471064	.	G	C	.	.	MAF_USDA=3.529
NC_035087.1	20471126	.	G	A	.	.	MAF_USDA=1.639
NC_035087.1	20471147	.	T	C	.	.	MAF_INRAE=42.405;MAF_USDA=20.0
NC_035087.1	20471209	.	C	T	.	.	MAF_USDA=17.059
NC_035087.1	20471210	.	C	T	.	.	MAF_INRAE=14.557;MAF_USDA=1.639
NC_035087.1	20471241	.	C	G	.	.	MAF_USDA=4.118
NC_035087.1	20471365	.	T	G	.	.	MAF_USDA=4.118
NC_035087.1	20471399	.	T	A	.	.	MAF_USDA=2.459
NC_035087.1	20471407	.	C	A	.	.	MAF_INRAE=5.263;MAF_USDA=13.529
NC_035087.1	20471573	.	A	G	.	.	MAF_USDA=3.333
NC_035087.1	20471698	.	G	T	.	.	MAF_INRAE=21.667;MAF_USDA=1.639
NC_035087.1	20471731	.	T	G	.	.	MAF_USDA=8.333
NC_035087.1	20471800	.	C	T	.	.	MAF_INRAE=26.316;MAF_USDA=8.235
NC_035087.1	20471801	.	G	A	.	.	MAF_USDA=8.235
NC_035087.1	20471802	.	T	C	.	.	MAF_USDA=4.167
NC_035087.1	20471847	.	G	T	.	.	MAF_INRAE=33.333;MAF_USDA=8.333
NC_035087.1	20471961	.	G	T	.	.	MAF_USDA=2.459
NC_035087.1	20471962	.	C	A	.	.	MAF_INRAE=20.886;MAF_USDA=8.235
NC_035087.1	20472036	.	A	C	.	.	MAF_INRAE=38.608;MAF_USDA=22.941
NC_035087.1	20472103	.	A	G	.	.	MAF_INRAE=13.291;MAF_USDA=33.529
NC_035087.1	20472189	.	T	G	.	.	MAF_USDA=4.118
NC_035087.1	20472192	.	G	T	.	.	MAF_USDA=11.765
NC_035087.1	20472232	.	G	A	.	.	MAF_USDA=3.279
NC_035087.1	20472399	.	C	T	.	.	MAF_USDA=16.471
NC_035087.1	20472442	.	A	G	.	.	MAF_INRAE=24.684;MAF_USDA=39.412
NC_035087.1	20472487	.	G	A	.	.	MAF_INRAE=15.789
NC_035087.1	20472578	.	T	G	.	.	MAF_INRAE=44.304;MAF_USDA=33.333
NC_035087.1	20472579	.	T	G	.	.	MAF_USDA=4.167
NC_035087.1	20472602	.	A	C	.	.	MAF_USDA=2.083
NC_035087.1	20472648	.	A	T	.	.	MAF_USDA=4.098
NC_035087.1	20472707	.	C	G	.	.	MAF_INRAE=29.747;MAF_USDA=30.0
NC_035087.1	20472717	.	A	T	.	.	MAF_INRAE=29.747;MAF_USDA=33.333
NC_035087.1	20472718	.	AC	AA	.	.	MAF_USDA=33.333
NC_035087.1	20472719	.	C	A	.	.	MAF_INRAE=27.5
NC_035087.1	20472783	.	T	C	.	.	MAF_USDA=3.529
NC_035087.1	20472784	.	C	A	.	.	MAF_INRAE=30.38;MAF_USDA=27.647
NC_035087.1	20472785	.	A	T	.	.	MAF_USDA=5.738
NC_035087.1	20472882	.	T	A	.	.	MAF_INRAE=38.608
NC_035087.1	20472888	.	C	A	.	.	MAF_INRAE=38.608
NC_035087.1	20472901	.	G	A	.	.	MAF_INRAE=38.608
NC_035087.1	20472905	.	C	T	.	.	MAF_USDA=1.639
NC_035087.1	20472912	.	T	C	.	.	MAF_USDA=37.059
NC_035087.1	20472945	.	A	G	.	.	MAF_INRAE=31.013;MAF_USDA=17.647
NC_035087.1	20472949	.	C	T	.	.	MAF_INRAE=21.667;MAF_USDA=5.952
NC_035087.1	20472972	.	C	T	.	.	MAF_USDA=3.279
NC_035087.1	20472973	.	C	T	.	.	MAF_USDA=1.639
NC_035087.1	20473003	.	G	A	.	.	MAF_INRAE=31.013;MAF_USDA=4.167
NC_035087.1	20473079	.	G	A	.	.	MAF_USDA=3.529
NC_035087.1	20473125	.	C	T	.	.	MAF_INRAE=45.57;MAF_USDA=45.882
NC_035087.1	20473178	.	G	A	.	.	MAF_USDA=5.738
NC_035087.1	20473198	.	G	A	.	.	MAF_INRAE=30.38;MAF_USDA=24.118
NC_035087.1	20473275	.	G	T	.	.	MAF_INRAE=35.833;MAF_USDA=35.417
NC_035087.1	20473277	.	G	T	.	.	MAF_INRAE=25.0;MAF_USDA=33.333
NC_035087.1	20473342	.	T	C	.	.	MAF_INRAE=32.911;MAF_USDA=24.118
NC_035087.1	20473378	.	C	T	.	.	MAF_USDA=2.459
NC_035087.1	20473438	.	C	T	.	.	MAF_USDA=1.639
NC_035087.1	20473464	.	G	A	.	.	MAF_USDA=3.279
NC_035087.1	20473472	.	G	A	.	.	MAF_INRAE=44.937
NC_035087.1	20473528	.	A	G	.	.	MAF_USDA=4.098
NC_035087.1	20473545	.	A	G	.	.	MAF_INRAE=27.215;MAF_USDA=26.471
NC_035087.1	20473559	.	A	G	.	.	MAF_INRAE=27.215
NC_035087.1	20473570	.	C	G	.	.	MAF_USDA=31.25
NC_035087.1	20473571	.	G	T	.	.	MAF_USDA=4.918
NC_035087.1	20473606	.	T	C	.	.	MAF_USDA=7.059
NC_035087.1	20473609	.	G	T	.	.	MAF_USDA=7.059
NC_035087.1	20473644	.	A	C	.	.	MAF_USDA=6.557
NC_035087.1	20473645	.	G	A	.	.	MAF_USDA=6.557
NC_035087.1	20473707	.	G	C	.	.	MAF_INRAE=43.671;MAF_USDA=38.235
NC_035087.1	20473836	.	C	G	.	.	MAF_INRAE=38.608;MAF_USDA=27.647
NC_035087.1	20473855	.	T	A	.	.	MAF_USDA=3.279
NC_035087.1	20473862	.	T	C	.	.	MAF_USDA=3.279
NC_035087.1	20473863	.	G	A	.	.	MAF_USDA=3.279
NC_035087.1	20473871	.	T	A	.	.	MAF_USDA=3.279
NC_035087.1	20473921	.	C	A	.	.	MAF_INRAE=37.975;MAF_USDA=27.059
NC_035087.1	20473941	.	C	T	.	.	MAF_USDA=3.529
NC_035087.1	20473983	.	T	A	.	.	MAF_INRAE=38.608;MAF_USDA=27.059
NC_035087.1	20473987	.	T	C	.	.	MAF_INRAE=39.167;MAF_USDA=27.059
NC_035087.1	20474025	.	G	T	.	.	MAF_INRAE=38.608;MAF_USDA=27.647
NC_035087.1	20474034	.	C	T	.	.	MAF_USDA=2.459
NC_035087.1	20474049	.	A	C	.	.	MAF_INRAE=38.608;MAF_USDA=25.882
NC_035087.1	20474081	.	T	A	.	.	MAF_USDA=2.459
NC_035087.1	20474129	.	C	A	.	.	MAF_INRAE=38.608;MAF_USDA=28.235
NC_035087.1	20474212	.	C	G	.	.	MAF_INRAE=37.975;MAF_USDA=28.235
NC_035087.1	20474214	.	C	G	.	.	MAF_INRAE=38.333;MAF_USDA=25.294
NC_035087.1	20474225	.	A	C	.	.	MAF_INRAE=37.975;MAF_USDA=27.059
NC_035087.1	20474241	.	G	A	.	.	MAF_USDA=11.765
NC_035087.1	20474361	.	G	T	.	.	MAF_INRAE=39.167;MAF_USDA=27.647
NC_035087.1	20474362	.	T	A	.	.	MAF_INRAE=39.167;MAF_USDA=27.647
NC_035087.1	20474396	.	G	T	.	.	MAF_USDA=4.167
NC_035087.1	20474398	.	T	A	.	.	MAF_USDA=14.167
NC_035087.1	20474406	.	A	C	.	.	MAF_INRAE=39.167;MAF_USDA=45.833
NC_035087.1	20474411	.	T	A	.	.	MAF_INRAE=39.167
NC_035087.1	20474458	.	C	A	.	.	MAF_USDA=6.557
NC_035087.1	20474662	.	T	C	.	.	MAF_USDA=4.098
NC_035087.1	20474671	.	T	G	.	.	MAF_INRAE=38.608;MAF_USDA=30.588
NC_035087.1	20474678	.	T	A	.	.	MAF_INRAE=6.329;MAF_USDA=21.176
NC_035087.1	20474686	.	T	A	.	.	MAF_INRAE=21.667;MAF_USDA=9.412
NC_035087.1	20474716	.	G	A	.	.	MAF_USDA=4.098
NC_035087.1	20474910	.	G	T	.	.	MAF_INRAE=37.975;MAF_USDA=28.235
NC_035087.1	20474919	.	C	T	.	.	MAF_INRAE=13.291
NC_035087.1	20474934	.	C	A	.	.	MAF_USDA=4.098
NC_035087.1	20474954	.	G	T	.	.	MAF_INRAE=38.608;MAF_USDA=27.647
NC_035087.1	20474957	.	C	T	.	.	MAF_INRAE=39.167;MAF_USDA=27.647
NC_035087.1	20475038	.	C	G	.	.	MAF_INRAE=44.937;MAF_USDA=41.765
NC_035087.1	20475101	.	G	A	.	.	MAF_USDA=3.279
NC_035087.1	20475115	.	C	T	.	.	MAF_USDA=6.557
NC_035087.1	20475149	.	A	T	.	.	MAF_USDA=13.529
NC_035087.1	20475167	.	A	T	.	.	MAF_USDA=2.459
NC_035087.1	20475193	.	T	G	.	.	MAF_USDA=13.529
NC_035087.1	20475249	.	C	T	.	.	MAF_USDA=1.639
NC_035087.1	20475321	.	C	T	.	.	MAF_INRAE=24.051
NC_035087.1	20475340	.	C	A	.	.	MAF_INRAE=23.418;MAF_USDA=20.0
NC_035087.1	20475347	.	C	T	.	.	MAF_USDA=2.459
NC_035087.1	20475372	.	G	T	.	.	MAF_USDA=10.417
NC_035087.1	20475389	.	G	T	.	.	MAF_USDA=10.714
NC_035087.1	20475440	.	T	G	.	.	MAF_USDA=10.417
NC_035087.1	20475444	.	A	C	.	.	MAF_USDA=10.417
NC_035087.1	20475445	.	T	C	.	.	MAF_USDA=10.417
NC_035087.1	20475447	.	T	A	.	.	MAF_USDA=10.417
NC_035087.1	20475448	.	T	A	.	.	MAF_USDA=10.417
NC_035087.1	20475450	.	G	A	.	.	MAF_USDA=10.417
NC_035087.1	20475451	.	G	T	.	.	MAF_USDA=10.417
NC_035087.1	20475457	.	G	A	.	.	MAF_USDA=10.417
NC_035087.1	20475465	.	A	G	.	.	MAF_USDA=12.353
NC_035087.1	20476018	.	G	A	.	.	MAF_USDA=17.391
NC_035087.1	20476040	.	T	G	.	.	MAF_USDA=10.417
NC_035087.1	20476074	.	T	C	.	.	MAF_USDA=2.083
NC_035087.1	20476115	.	G	A	.	.	MAF_INRAE=36.842;MAF_USDA=34.118
NC_035087.1	20476120	.	G	A	.	.	MAF_USDA=14.118
NC_035087.1	20476147	.	T	A	.	.	MAF_USDA=1.639
NC_035087.1	20476167	.	C	T	.	.	MAF_USDA=22.353
NC_035087.1	20476202	.	G	A	.	.	MAF_USDA=20.833
NC_035087.1	20476224	.	T	G	.	.	MAF_USDA=13.529
NC_035087.1	20476273	.	C	T	.	.	MAF_USDA=26.471
NC_035087.1	20476457	.	A	G	.	.	MAF_USDA=15.882
NC_035087.1	20476490	.	T	C	.	.	MAF_USDA=17.059
NC_035087.1	20476505	.	T	A	.	.	MAF_INRAE=6.329;MAF_USDA=6.471
NC_035087.1	20476506	.	T	C	.	.	MAF_USDA=2.083
NC_035087.1	20476508	.	T	G	.	.	MAF_INRAE=37.5;MAF_USDA=19.412
NC_035087.1	20476511	.	T	A	.	.	MAF_USDA=19.412
NC_035087.1	20476513	.	A	T	.	.	MAF_USDA=19.412
NC_035087.1	20476514	.	C	G	.	.	MAF_INRAE=37.5
NC_035087.1	20476515	.	T	A	.	.	MAF_USDA=19.412
NC_035087.1	20476517	.	C	T	.	.	MAF_USDA=19.412
NC_035087.1	20476518	.	A	G	.	.	MAF_USDA=19.412
NC_035087.1	20476519	.	T	A	.	.	MAF_INRAE=37.5
NC_035087.1	20476524	.	T	A	.	.	MAF_INRAE=37.5
NC_035087.1	20476527	.	C	A	.	.	MAF_INRAE=37.5
NC_035087.1	20476707	.	G	A	.	.	MAF_USDA=4.098
NC_035087.1	20476759	.	G	A	.	.	MAF_USDA=14.118
NC_035087.1	20476835	.	A	G	.	.	MAF_USDA=1.639
NC_035087.1	20477020	.	A	T	.	.	MAF_USDA=1.667
NC_035087.1	20477044	.	C	A	.	.	MAF_INRAE=6.329;MAF_USDA=5.952
NC_035087.1	20477090	.	G	C	.	.	MAF_USDA=16.471
NC_035087.1	20477092	.	C	A	.	.	MAF_INRAE=17.089;MAF_USDA=8.824
NC_035087.1	20477145	.	A	G	.	.	MAF_USDA=2.459
NC_035087.1	20477174	.	A	G	.	.	MAF_USDA=1.639
NC_035087.1	20477181	.	T	G	.	.	MAF_INRAE=23.418;MAF_USDA=32.941
NC_035087.1	20477324	.	G	T	.	.	MAF_INRAE=6.329;MAF_USDA=22.941
NC_035087.1	20477361	.	T	C	.	.	MAF_INRAE=6.329;MAF_USDA=7.647
NC_035087.1	20477387	.	C	T	.	.	MAF_INRAE=6.329;MAF_USDA=14.583
NC_035087.1	20477418	.	G	C	.	.	MAF_USDA=2.083
NC_035087.1	20477427	.	A	T	.	.	MAF_INRAE=6.329;MAF_USDA=22.941
NC_035087.1	20477477	.	C	A	.	.	MAF_USDA=14.118
NC_035087.1	20477513	.	C	A	.	.	MAF_USDA=7.647
NC_035087.1	20477523	.	G	T	.	.	MAF_INRAE=6.329;MAF_USDA=7.059
NC_035087.1	20477530	.	T	C	.	.	MAF_USDA=16.471
NC_035087.1	20477535	.	A	G	.	.	MAF_USDA=2.459
NC_035087.1	20477568	.	G	C	.	.	MAF_INRAE=6.329;MAF_USDA=29.167
NC_035087.1	20477572	.	C	A	.	.	MAF_USDA=6.548
NC_035087.1	20477627	.	C	A	.	.	MAF_USDA=1.639
NC_035087.1	20477651	.	A	G	.	.	MAF_USDA=4.098
NC_035087.1	20477772	.	T	G	.	.	MAF_USDA=14.706
NC_035087.1	20477821	.	C	T	.	.	MAF_INRAE=8.228;MAF_USDA=16.471
NC_035087.1	20477844	.	C	T	.	.	MAF_USDA=3.529
NC_035087.1	20477857	.	C	T	.	.	MAF_USDA=11.176
NC_035087.1	20477888	.	G	A	.	.	MAF_USDA=14.706
NC_035087.1	20477901	.	C	T	.	.	MAF_INRAE=6.329;MAF_USDA=24.118
NC_035087.1	20477906	.	A	T	.	.	MAF_INRAE=6.329;MAF_USDA=22.941
NC_035087.1	20477919	.	T	A	.	.	MAF_INRAE=6.329;MAF_USDA=21.765
NC_035087.1	20477927	.	A	G	.	.	MAF_USDA=2.459
NC_035087.1	20477975	.	T	G	.	.	MAF_INRAE=6.962;MAF_USDA=21.765
NC_035087.1	20478040	.	A	C	.	.	MAF_USDA=2.459
NC_035087.1	20478067	.	C	A	.	.	MAF_INRAE=23.333;MAF_USDA=11.765
NC_035087.1	20478117	.	T	G	.	.	MAF_USDA=4.918
NC_035087.1	20478131	.	G	A	.	.	MAF_INRAE=10.127;MAF_USDA=9.524
NC_035087.1	20478166	.	G	A	.	.	MAF_USDA=7.377
NC_035087.1	20478171	.	C	T	.	.	MAF_USDA=4.918
NC_035087.1	20478254	.	T	G	.	.	MAF_INRAE=21.667;MAF_USDA=11.176
NC_035087.1	20478256	.	A	G	.	.	MAF_USDA=4.918
NC_035087.1	20478276	.	G	A	.	.	MAF_USDA=4.098
NC_035087.1	20478293	.	G	A	.	.	MAF_INRAE=6.329;MAF_USDA=11.176
NC_035087.1	20478294	.	G	T	.	.	MAF_INRAE=6.962;MAF_USDA=22.353
NC_035087.1	20478317	.	C	T	.	.	MAF_INRAE=6.329;MAF_USDA=7.647
NC_035087.1	20478345	.	T	G	.	.	MAF_USDA=2.459
NC_035087.1	20478406	.	A	T	.	.	MAF_INRAE=21.667;MAF_USDA=14.706
NC_035087.1	20478438	.	A	G	.	.	MAF_INRAE=21.667;MAF_USDA=11.176
NC_035087.1	20478450	.	T	C	.	.	MAF_INRAE=6.329;MAF_USDA=7.647
NC_035087.1	20478524	.	C	A	.	.	MAF_USDA=4.098
NC_035087.1	20478708	.	T	G	.	.	MAF_INRAE=1.667;MAF_USDA=6.098
NC_035087.1	20478723	.	C	T	.	.	MAF_USDA=4.918
NC_035087.1	20478784	.	G	A	.	.	MAF_USDA=3.279
NC_035087.1	20478832	.	G	A	.	.	MAF_INRAE=46.203
NC_035087.1	20478848	.	A	C	.	.	MAF_INRAE=46.203;MAF_USDA=47.541
NC_035087.1	20478854	.	G	A	.	.	MAF_USDA=4.918
NC_035087.1	20478897	.	C	T	.	.	MAF_INRAE=46.203;MAF_USDA=37.647
NC_035087.1	20478942	.	C	T	.	.	MAF_USDA=2.459
NC_035087.1	20479061	.	C	A	.	.	MAF_USDA=4.918
NC_035087.1	20479074	.	C	T	.	.	MAF_USDA=4.918
NC_035087.1	20479085	.	G	T	.	.	MAF_USDA=14.706
NC_035087.1	20479146	.	C	T	.	.	MAF_USDA=4.098
NC_035087.1	20479184	.	A	G	.	.	MAF_INRAE=6.329;MAF_USDA=21.176
NC_035087.1	20479193	.	G	A	.	.	MAF_INRAE=6.329;MAF_USDA=15.294
NC_035087.1	20479196	.	C	G	.	.	MAF_INRAE=3.333;MAF_USDA=12.353
NC_035087.1	20479219	.	G	T	.	.	MAF_USDA=7.377
NC_035087.1	20479274	.	G	A	.	.	MAF_USDA=7.377
NC_035087.1	20479314	.	G	T	.	.	MAF_USDA=4.098
NC_035087.1	20479316	.	C	T	.	.	MAF_USDA=2.459
NC_035087.1	20479322	.	G	A	.	.	MAF_INRAE=22.785;MAF_USDA=48.824
NC_035087.1	20479371	.	A	G	.	.	MAF_INRAE=6.962;MAF_USDA=3.529
NC_035087.1	20479437	.	T	G	.	.	MAF_INRAE=23.418;MAF_USDA=8.824
NC_035087.1	20479488	.	T	A	.	.	MAF_INRAE=21.667;MAF_USDA=26.271
NC_035087.1	20479496	.	T	A	.	.	MAF_INRAE=6.329;MAF_USDA=14.458
NC_035087.1	20479724	.	T	A	.	.	MAF_INRAE=1.667
NC_035087.1	20479819	.	T	C	.	.	MAF_USDA=9.836
NC_035087.1	20479820	.	A	C	.	.	MAF_USDA=3.279
NC_035087.1	20479864	.	A	C	.	.	MAF_USDA=10.656
NC_035087.1	20479890	.	C	T	.	.	MAF_USDA=1.639
NC_035087.1	20479892	.	A	G	.	.	MAF_INRAE=5.696;MAF_USDA=8.235
NC_035087.1	20479931	.	C	T,G	.	.	MAF_INRAE=15.789
NC_035087.1	20479954	.	A	T	.	.	MAF_USDA=1.639
NC_035087.1	20479975	.	T	C	.	.	MAF_USDA=13.934
NC_035087.1	20480026	.	T	C	.	.	MAF_USDA=3.333
NC_035087.1	20480095	.	G	T	.	.	MAF_INRAE=25.0;MAF_USDA=40.588
NC_035087.1	20480103	.	A	G	.	.	MAF_USDA=4.098
NC_035087.1	20480200	.	A	G	.	.	MAF_USDA=6.557
NC_035087.1	20480310	.	T	G	.	.	MAF_USDA=2.459
NC_035087.1	20480323	.	C	T	.	.	MAF_USDA=10.656
NC_035087.1	20480324	.	G	A	.	.	MAF_USDA=1.639
NC_035087.1	20480331	.	A	T	.	.	MAF_USDA=2.459
NC_035087.1	20480349	.	T	C	.	.	MAF_USDA=1.639
NC_035087.1	20480485	.	A	G	.	.	MAF_USDA=1.639
NC_035087.1	20480618	.	C	T	.	.	MAF_INRAE=15.789;MAF_USDA=38.235
NC_035087.1	20480628	.	C	T	.	.	MAF_USDA=1.639
NC_035087.1	20480638	.	T	C	.	.	MAF_INRAE=30.833;MAF_USDA=45.294
NC_035087.1	20480643	.	A	C	.	.	MAF_USDA=1.765
NC_035087.1	20480651	.	A	G	.	.	MAF_INRAE=1.667;MAF_USDA=12.295
NC_035087.1	20480666	.	T	G	.	.	MAF_INRAE=30.833;MAF_USDA=44.706
NC_035087.1	20480704	.	C	A	.	.	MAF_INRAE=38.333;MAF_USDA=48.824
NC_035087.1	20480748	.	C	T	.	.	MAF_INRAE=31.013;MAF_USDA=30.0
NC_035087.1	20480766	.	G	A	.	.	MAF_INRAE=36.709;MAF_USDA=38.824
NC_035087.1	20480790	.	C	A	.	.	MAF_INRAE=7.5;MAF_USDA=1.639
NC_035087.1	20480959	.	G	T	.	.	MAF_USDA=1.639
NC_035087.1	20481030	.	C	A	.	.	MAF_INRAE=33.544;MAF_USDA=15.882
NC_035087.1	20481072	.	T	G	.	.	MAF_USDA=5.882
NC_035087.1	20481080	.	T	G	.	.	MAF_USDA=1.639
NC_035087.1	20481089	.	C	T	.	.	MAF_USDA=1.639
NC_035087.1	20481098	.	G	C	.	.	MAF_USDA=2.083
NC_035087.1	20481144	.	G	A	.	.	MAF_INRAE=17.722;MAF_USDA=16.471
NC_035087.1	20481194	.	A	C	.	.	MAF_INRAE=8.333;MAF_USDA=5.294
NC_035087.1	20481252	.	C	A	.	.	MAF_INRAE=9.167;MAF_USDA=10.588
NC_035087.1	20481259	.	A	T	.	.	MAF_INRAE=40.506;MAF_USDA=42.941
NC_035087.1	20481288	.	C	T	.	.	MAF_INRAE=39.873;MAF_USDA=43.529
NC_035087.1	20481313	.	C	T	.	.	MAF_INRAE=39.873;MAF_USDA=42.941
NC_035087.1	20481315	.	T	C	.	.	MAF_INRAE=35.833;MAF_USDA=41.765
NC_035087.1	20481329	.	C	A	.	.	MAF_INRAE=39.873;MAF_USDA=40.588
NC_035087.1	20481332	.	G	T	.	.	MAF_INRAE=35.833;MAF_USDA=25.294
NC_035087.1	20481344	.	G	A	.	.	MAF_USDA=1.639
NC_035087.1	20481350	.	G	A	.	.	MAF_USDA=3.279
NC_035087.1	20481351	.	C	T	.	.	MAF_USDA=12.941
NC_035087.1	20481361	.	G	A	.	.	MAF_INRAE=39.873;MAF_USDA=33.333
NC_035087.1	20481390	.	A	G	.	.	MAF_INRAE=12.025;MAF_USDA=6.25
NC_035087.1	20481400	.	G	C	.	.	MAF_INRAE=12.025;MAF_USDA=4.118
NC_035087.1	20481462	.	G	T	.	.	MAF_USDA=1.639
NC_035087.1	20481463	.	G	T	.	.	MAF_USDA=1.639
NC_035087.1	20481582	.	A	G	.	.	MAF_INRAE=39.873;MAF_USDA=41.176
NC_035087.1	20481598	.	C	A	.	.	MAF_INRAE=39.873;MAF_USDA=25.882
NC_035087.1	20481603	.	G	T	.	.	MAF_INRAE=39.873;MAF_USDA=40.588
NC_035087.1	20481623	.	G	T	.	.	MAF_INRAE=39.873;MAF_USDA=25.882
NC_035087.1	20481672	.	G	T	.	.	MAF_USDA=3.279
NC_035087.1	20481679	.	C	A	.	.	MAF_INRAE=17.722;MAF_USDA=22.353
NC_035087.1	20481683	.	C	A	.	.	MAF_INRAE=20.0;MAF_USDA=22.941
NC_035087.1	20481749	.	T	G	.	.	MAF_INRAE=39.873;MAF_USDA=25.882
NC_035087.1	20481758	.	C	T	.	.	MAF_USDA=32.941
NC_035087.1	20481781	.	G	A	.	.	MAF_USDA=5.882
NC_035087.1	20481788	.	T	C	.	.	MAF_USDA=1.639
NC_035087.1	20481807	.	C	T	.	.	MAF_INRAE=39.873;MAF_USDA=40.588
NC_035087.1	20481959	.	G	A	.	.	MAF_USDA=3.279
NC_035087.1	20482053	.	G	T	.	.	MAF_INRAE=39.873;MAF_USDA=24.706
NC_035087.1	20482074	.	G	A	.	.	MAF_USDA=3.279
NC_035087.1	20482077	.	T	C	.	.	MAF_INRAE=39.873;MAF_USDA=41.765
NC_035087.1	20482177	.	T	G	.	.	MAF_USDA=13.69
NC_035087.1	20482260	.	C	A	.	.	MAF_USDA=1.667
NC_035087.1	20482274	.	G	A	.	.	MAF_USDA=13.095
NC_035087.1	20482308	.	G	T	.	.	MAF_USDA=3.614
NC_035087.1	20482313	.	T	G	.	.	MAF_INRAE=10.833;MAF_USDA=6.25
NC_035087.1	20482403	.	T	C	.	.	MAF_USDA=1.695
NC_035087.1	20482414	.	G	A	.	.	MAF_USDA=1.695
NC_035087.1	20482452	.	T	G	.	.	MAF_USDA=1.695
NC_035087.1	20482470	.	C	T	.	.	MAF_INRAE=1.667;MAF_USDA=6.25
NC_035087.1	20482547	.	C	T	.	.	MAF_USDA=11.446
NC_035087.1	20482581	.	G	A	.	.	MAF_USDA=3.333
NC_035087.1	20482599	.	G	A	.	.	MAF_USDA=2.5
NC_035087.1	20482608	.	C	A	.	.	MAF_USDA=1.786
NC_035087.1	20482653	.	A	G	.	.	MAF_USDA=2.5
NC_035087.1	20482662	.	G	A	.	.	MAF_INRAE=9.167
NC_035087.1	20482682	.	A	C	.	.	MAF_USDA=2.5
NC_035087.1	20482841	.	G	T	.	.	MAF_USDA=6.25
NC_035087.1	20482844	.	G	A	.	.	MAF_USDA=15.06
NC_035087.1	20482914	.	T	C	.	.	MAF_INRAE=8.333;MAF_USDA=40.588
NC_035087.1	20482915	.	T	C	.	.	MAF_USDA=17.059
NC_035087.1	20482946	.	A	T	.	.	MAF_INRAE=48.101;MAF_USDA=40.588
NC_035087.1	20483016	.	G	A	.	.	MAF_USDA=1.639
NC_035087.1	20483076	.	C	A	.	.	MAF_USDA=13.529
NC_035087.1	20483124	.	T	G	.	.	MAF_USDA=3.279
NC_035087.1	20483146	.	C	A	.	.	MAF_USDA=2.353
NC_035087.1	20483163	.	C	G	.	.	MAF_USDA=11.176
NC_035087.1	20483165	.	G	T	.	.	MAF_USDA=11.176
NC_035087.1	20483168	.	A	T	.	.	MAF_USDA=11.176
NC_035087.1	20483169	.	A	T	.	.	MAF_USDA=11.176
NC_035087.1	20483170	.	A	T	.	.	MAF_USDA=11.176
NC_035087.1	20483173	.	A	C	.	.	MAF_USDA=11.176
NC_035087.1	20483175	.	C	G	.	.	MAF_USDA=11.176
NC_035087.1	20483248	.	C	T	.	.	MAF_USDA=1.639
NC_035087.1	20483259	.	A	C	.	.	MAF_USDA=1.639
NC_035087.1	20483260	.	A	T	.	.	MAF_USDA=6.557
NC_035087.1	20483284	.	G	A	.	.	MAF_USDA=45.882
NC_035087.1	20483572	.	G	C	.	.	MAF_USDA=33.333
NC_035087.1	20483579	.	T	A	.	.	MAF_USDA=2.459
NC_035087.1	20483581	.	G	A	.	.	MAF_USDA=6.557
NC_035087.1	20483584	.	G	A	.	.	MAF_USDA=1.639
NC_035087.1	20483594	.	T	C	.	.	MAF_USDA=2.459
NC_035087.1	20483695	.	C	T	.	.	MAF_USDA=5.294
NC_035087.1	20483725	.	C	T	.	.	MAF_USDA=7.377
NC_035087.1	20483883	.	T	C	.	.	MAF_USDA=7.377
NC_035087.1	20483960	.	C	G	.	.	MAF_USDA=7.377
NC_035087.1	20484003	.	A	G	.	.	MAF_USDA=4.098
NC_035087.1	20484010	.	T	C	.	.	MAF_USDA=1.639
NC_035087.1	20484029	.	C	A	.	.	MAF_USDA=1.639
NC_035087.1	20484066	.	C	A	.	.	MAF_USDA=3.529
NC_035087.1	20484141	.	A	G	.	.	MAF_USDA=2.459
NC_035087.1	20484165	.	C	T	.	.	MAF_USDA=1.639
NC_035087.1	20484298	.	A	G	.	.	MAF_USDA=1.639
NC_035087.1	20484301	.	G	A	.	.	MAF_USDA=1.765
NC_035087.1	20484359	.	A	G	.	.	MAF_USDA=1.639
NC_035087.1	20484455	.	C	T	.	.	MAF_INRAE=17.722;MAF_USDA=31.176
NC_035087.1	20484635	.	G	T	.	.	MAF_INRAE=1.667
NC_035087.1	20484686	.	A	C	.	.	MAF_INRAE=12.5;MAF_USDA=17.647
NC_035087.1	20484704	.	A	G	.	.	MAF_USDA=7.377
NC_035087.1	20484729	.	T	G	.	.	MAF_USDA=1.639
NC_035087.1	20484731	.	C	A	.	.	MAF_USDA=1.639
NC_035087.1	20484854	.	C	T	.	.	MAF_USDA=3.279
NC_035087.1	20484939	.	T	G	.	.	MAF_INRAE=1.667;MAF_USDA=12.941
NC_035087.1	20484963	.	T	A	.	.	MAF_USDA=1.639
NC_035087.1	20485006	.	T	G	.	.	MAF_USDA=1.639
NC_035087.1	20485095	.	T	C	.	.	MAF_INRAE=1.667;MAF_USDA=1.765
NC_035087.1	20485102	.	G	T	.	.	MAF_INRAE=31.667;MAF_USDA=1.639
NC_035087.1	20485145	.	C	A	.	.	MAF_USDA=1.639
NC_035087.1	20485183	.	A	G	.	.	MAF_INRAE=9.167;MAF_USDA=13.934
NC_035087.1	20485345	.	A	T	.	.	MAF_USDA=4.762
NC_035087.1	20485391	.	A	G	.	.	MAF_INRAE=24.684;MAF_USDA=20.588
NC_035087.1	20485408	.	C	T	.	.	MAF_USDA=1.639
NC_035087.1	20485413	.	T	G	.	.	MAF_INRAE=8.333;MAF_USDA=15.882
NC_035087.1	20485503	.	C	A	.	.	MAF_USDA=1.667
NC_035087.1	20485504	.	A	T	.	.	MAF_USDA=1.667
NC_035087.1	20485507	.	G	A	.	.	MAF_USDA=4.237
NC_035087.1	20485657	.	C	G	.	.	MAF_INRAE=34.177;MAF_USDA=11.905
NC_035087.1	20485691	.	C	T	.	.	MAF_INRAE=5.696;MAF_USDA=7.143
NC_035087.1	20485768	.	C	T	.	.	MAF_INRAE=21.053
NC_035087.1	20485782	.	C	T	.	.	MAF_INRAE=30.0
NC_035087.1	20486411	.	A	T	.	.	MAF_USDA=30.435
NC_035087.1	20486535	.	C	T	.	.	MAF_INRAE=24.684;MAF_USDA=21.951
NC_035087.1	20486608	.	A	G	.	.	MAF_INRAE=20.886;MAF_USDA=15.294
NC_035087.1	20486744	.	G	A	.	.	MAF_INRAE=3.333;MAF_USDA=7.647
NC_035087.1	20486769	.	T	C	.	.	MAF_INRAE=32.278;MAF_USDA=22.941
NC_035087.1	20486799	.	C	T	.	.	MAF_USDA=3.279
NC_035087.1	20486868	.	A	C	.	.	MAF_USDA=3.279
NC_035087.1	20486904	.	G	T	.	.	MAF_INRAE=32.278;MAF_USDA=18.235
NC_035087.1	20486943	.	T	C	.	.	MAF_INRAE=8.333;MAF_USDA=20.0
NC_035087.1	20486993	.	G	A	.	.	MAF_INRAE=34.177;MAF_USDA=11.765
NC_035087.1	20487075	.	G	A	.	.	MAF_INRAE=1.667;MAF_USDA=1.765
NC_035087.1	20487137	.	G	A	.	.	MAF_INRAE=32.911;MAF_USDA=24.706
NC_035087.1	20487179	.	C	A	.	.	MAF_INRAE=1.667;MAF_USDA=1.765
NC_035087.1	20487253	.	C	T	.	.	MAF_INRAE=31.646;MAF_USDA=25.882
NC_035087.1	20487291	.	G	T	.	.	MAF_INRAE=34.81;MAF_USDA=12.353
NC_035087.1	20487481	.	G	A	.	.	MAF_INRAE=26.667
NC_035087.1	20487484	.	C	T	.	.	MAF_INRAE=12.5;MAF_USDA=6.548
NC_035087.1	20487492	.	T	C	.	.	MAF_INRAE=9.167;MAF_USDA=10.119
NC_035087.1	20487522	.	A	T	.	.	MAF_INRAE=34.81;MAF_USDA=16.667
NC_035087.1	20487525	.	A	T	.	.	MAF_USDA=1.667
NC_035087.1	20487530	.	G	A	.	.	MAF_USDA=3.333
NC_035087.1	20487604	.	T	G	.	.	MAF_USDA=3.333
NC_035087.1	20487618	.	C	T	.	.	MAF_INRAE=1.667;MAF_USDA=1.786
NC_035087.1	20487620	.	C	T	.	.	MAF_USDA=11.31
NC_035087.1	20487696	.	T	G	.	.	MAF_USDA=3.333
NC_035087.1	20487732	.	A	C	.	.	MAF_INRAE=34.81;MAF_USDA=12.5
NC_035087.1	20487736	.	C	T	.	.	MAF_INRAE=39.167;MAF_USDA=12.5
NC_035087.1	20487755	.	C	T	.	.	MAF_INRAE=31.013;MAF_USDA=36.905
NC_035087.1	20487858	.	G	T	.	.	MAF_INRAE=34.81;MAF_USDA=16.071
NC_035087.1	20487865	.	A	G	.	.	MAF_USDA=3.333
NC_035087.1	20488035	.	G	A	.	.	MAF_INRAE=34.81;MAF_USDA=13.529
NC_035087.1	20488051	.	A	G	.	.	MAF_USDA=1.639
NC_035087.1	20488281	.	A	C	.	.	MAF_INRAE=24.684;MAF_USDA=20.0
NC_035087.1	20488373	.	A	T	.	.	MAF_USDA=4.098
NC_035087.1	20488375	.	G	A	.	.	MAF_USDA=4.098
NC_035087.1	20488417	.	A	T	.	.	MAF_INRAE=45.57;MAF_USDA=34.706
NC_035087.1	20488497	.	T	C	.	.	MAF_INRAE=39.873;MAF_USDA=36.471
NC_035087.1	20488589	.	C	A	.	.	MAF_USDA=10.417
NC_035087.1	20488590	.	G	T	.	.	MAF_USDA=10.417
NC_035087.1	20488593	.	G	A	.	.	MAF_USDA=1.639
NC_035087.1	20488651	.	G	A	.	.	MAF_INRAE=5.696
NC_035087.1	20488679	.	C	T	.	.	MAF_INRAE=12.025;MAF_USDA=35.294
NC_035087.1	20488744	.	G	A	.	.	MAF_USDA=2.083
NC_035087.1	20488782	.	A	T	.	.	MAF_INRAE=18.987;MAF_USDA=8.235
NC_035087.1	20488815	.	C	G	.	.	MAF_USDA=18.824
NC_035087.1	20488838	.	C	A	.	.	MAF_INRAE=3.333;MAF_USDA=7.647
NC_035087.1	20488848	.	C	T	.	.	MAF_INRAE=49.367;MAF_USDA=45.294
NC_035087.1	20488885	.	C	T	.	.	MAF_INRAE=44.304;MAF_USDA=49.412
NC_035087.1	20488959	.	G	T	.	.	MAF_INRAE=24.684;MAF_USDA=12.353
NC_035087.1	20488971	.	G	A	.	.	MAF_USDA=1.639
NC_035087.1	20488982	.	G	A	.	.	MAF_USDA=30.0
NC_035087.1	20489018	.	C	T	.	.	MAF_USDA=2.459
NC_035087.1	20489134	.	A	T	.	.	MAF_INRAE=30.833;MAF_USDA=33.529
NC_035087.1	20489246	.	A	G	.	.	MAF_INRAE=31.646;MAF_USDA=32.353
NC_035087.1	20489271	.	C	T	.	.	MAF_INRAE=8.228;MAF_USDA=11.765
NC_035087.1	20489310	.	G	T	.	.	MAF_USDA=1.639
NC_035087.1	20489350	.	A	T	.	.	MAF_USDA=43.75
NC_035087.1	20489351	.	A	T	.	.	MAF_USDA=45.833
NC_035087.1	20489581	.	G	A	.	.	MAF_INRAE=32.911;MAF_USDA=31.176
NC_035087.1	20489624	.	C	T	.	.	MAF_USDA=7.377
NC_035087.1	20489635	.	T	A	.	.	MAF_USDA=2.459
NC_035087.1	20489701	.	T	C	.	.	MAF_USDA=3.279
NC_035087.1	20489791	.	G	T	.	.	MAF_INRAE=30.833;MAF_USDA=35.882
NC_035087.1	20489946	.	G	T	.	.	MAF_USDA=2.459
NC_035087.1	20489964	.	C	A	.	.	MAF_INRAE=30.833;MAF_USDA=37.059
NC_035087.1	20490044	.	G	A	.	.	MAF_USDA=2.083
NC_035087.1	20490079	.	G	A	.	.	MAF_INRAE=9.167;MAF_USDA=10.588
NC_035087.1	20490130	.	A	G	.	.	MAF_INRAE=8.228;MAF_USDA=10.0
NC_035087.1	20490152	.	C	G	.	.	MAF_INRAE=30.833;MAF_USDA=36.905
NC_035087.1	20490271	.	A	G	.	.	MAF_INRAE=24.684;MAF_USDA=20.588
NC_035087.1	20490303	.	C	G	.	.	MAF_USDA=7.377
NC_035087.1	20490385	.	T	C	.	.	MAF_INRAE=29.114;MAF_USDA=40.588
NC_035087.1	20490456	.	G	T	.	.	MAF_INRAE=41.772;MAF_USDA=40.0
NC_035087.1	20490457	.	A	G	.	.	MAF_INRAE=43.333;MAF_USDA=40.0
NC_035087.1	20490474	.	G	A	.	.	MAF_USDA=2.459
NC_035087.1	20490477	.	A	C	.	.	MAF_USDA=28.235
NC_035087.1	20490485	.	G	A	.	.	MAF_USDA=4.706
NC_035087.1	20490492	.	G	A	.	.	MAF_USDA=8.235
NC_035087.1	20490531	.	T	C	.	.	MAF_USDA=5.294
NC_035087.1	20490553	.	A	G	.	.	MAF_USDA=30.0
NC_035087.1	20490662	.	A	C	.	.	MAF_INRAE=18.354;MAF_USDA=5.882
NC_035087.1	20490929	.	T	C	.	.	MAF_INRAE=23.418;MAF_USDA=12.941
NC_035087.1	20490951	.	A	T	.	.	MAF_INRAE=3.333;MAF_USDA=7.647
NC_035087.1	20491094	.	T	G	.	.	MAF_INRAE=8.333;MAF_USDA=5.294
NC_035087.1	20491179	.	T	G	.	.	MAF_USDA=3.279
NC_035087.1	20491222	.	C	T	.	.	MAF_USDA=6.557
NC_035087.1	20491282	.	C	A	.	.	MAF_USDA=3.279
NC_035087.1	20491400	.	C	T	.	.	MAF_INRAE=30.833;MAF_USDA=12.941
NC_035087.1	20491540	.	T	A	.	.	MAF_USDA=1.639
NC_035087.1	20491607	.	C	G	.	.	MAF_INRAE=3.797;MAF_USDA=1.639
NC_035087.1	20491634	.	T	C	.	.	MAF_INRAE=8.333;MAF_USDA=8.824
NC_035087.1	20491692	.	G	T	.	.	MAF_INRAE=24.051;MAF_USDA=11.765
NC_035087.1	20491693	.	A	G	.	.	MAF_INRAE=18.333;MAF_USDA=16.667
NC_035087.1	20491784	.	G	T	.	.	MAF_INRAE=1.667
NC_035087.1	20491789	.	C	T	.	.	MAF_INRAE=30.833;MAF_USDA=14.706
NC_035087.1	20491834	.	T	G	.	.	MAF_USDA=2.083
NC_035087.1	20491870	.	A	G	.	.	MAF_USDA=3.279
NC_035087.1	20491910	.	C	T	.	.	MAF_INRAE=3.333;MAF_USDA=7.059
NC_035087.1	20491958	.	C	T	.	.	MAF_INRAE=24.051;MAF_USDA=12.353
NC_035087.1	20491995	.	G	A	.	.	MAF_INRAE=3.333;MAF_USDA=7.647
NC_035087.1	20492189	.	C	T	.	.	MAF_USDA=2.459
NC_035087.1	20492501	.	C	T	.	.	MAF_USDA=5.738
NC_035087.1	20492528	.	A	G	.	.	MAF_INRAE=24.051;MAF_USDA=24.118
NC_035087.1	20492639	.	C	A	.	.	MAF_INRAE=17.089;MAF_USDA=1.639
NC_035087.1	20492723	.	T	A	.	.	MAF_USDA=8.197
NC_035087.1	20492742	.	G	A	.	.	MAF_INRAE=18.354;MAF_USDA=4.706
NC_035087.1	20492806	.	T	G	.	.	MAF_USDA=7.059
NC_035087.1	20492866	.	C	T	.	.	MAF_USDA=2.459
NC_035087.1	20492885	.	C	G	.	.	MAF_INRAE=43.671;MAF_USDA=40.588
NC_035087.1	20492909	.	T	C	.	.	MAF_USDA=2.459
NC_035087.1	20492937	.	C	A	.	.	MAF_USDA=2.459
NC_035087.1	20492948	.	C	T	.	.	MAF_USDA=2.083
NC_035087.1	20492951	.	T	C	.	.	MAF_INRAE=3.333;MAF_USDA=11.765
NC_035087.1	20492956	.	C	T	.	.	MAF_INRAE=24.684;MAF_USDA=15.294
NC_035087.1	20493073	.	G	A	.	.	MAF_INRAE=1.667;MAF_USDA=2.353
NC_035087.1	20493078	.	T	C	.	.	MAF_USDA=4.098
NC_035087.1	20493168	.	C	G	.	.	MAF_USDA=1.639
NC_035087.1	20493189	.	G	T	.	.	MAF_USDA=1.639
NC_035087.1	20493378	.	C	T	.	.	MAF_USDA=1.639
NC_035087.1	20493379	.	G	T	.	.	MAF_USDA=2.459
NC_035087.1	20493416	.	C	T	.	.	MAF_INRAE=6.962;MAF_USDA=1.639
NC_035087.1	20493476	.	G	C	.	.	MAF_USDA=1.639
NC_035087.1	20493541	.	C	A	.	.	MAF_INRAE=9.494;MAF_USDA=21.765
NC_035087.1	20493588	.	C	A	.	.	MAF_INRAE=41.139;MAF_USDA=37.059
NC_035087.1	20493664	.	A	T	.	.	MAF_USDA=3.529
NC_035087.1	20493677	.	C	G	.	.	MAF_INRAE=6.962;MAF_USDA=3.279
NC_035087.1	20493719	.	C	T	.	.	MAF_USDA=2.459
NC_035087.1	20493758	.	G	T	.	.	MAF_INRAE=9.494;MAF_USDA=21.176
NC_035087.1	20493791	.	G	T	.	.	MAF_USDA=2.353
NC_035087.1	20493804	.	G	A	.	.	MAF_INRAE=41.772;MAF_USDA=30.588
NC_035087.1	20493863	.	G	A	.	.	MAF_INRAE=12.025;MAF_USDA=2.459
NC_035087.1	20493865	.	T	C	.	.	MAF_USDA=1.639
NC_035087.1	20494104	.	T	G	.	.	MAF_INRAE=6.962;MAF_USDA=3.279
NC_035087.1	20494235	.	C	T	.	.	MAF_USDA=4.167
NC_035087.1	20494266	.	C	T	.	.	MAF_INRAE=12.025
NC_035087.1	20494330	.	A	G	.	.	MAF_USDA=2.459
NC_035087.1	20494371	.	T	A	.	.	MAF_USDA=1.639
NC_035087.1	20494372	.	C	T	.	.	MAF_USDA=4.706
NC_035087.1	20494448	.	A	C	.	.	MAF_USDA=3.279
NC_035087.1	20494534	.	G	A	.	.	MAF_INRAE=30.833;MAF_USDA=11.765
NC_035087.1	20494576	.	G	T	.	.	MAF_USDA=1.639
NC_035087.1	20494635	.	C	T	.	.	MAF_INRAE=3.333;MAF_USDA=11.176
NC_035087.1	20494663	.	G	A	.	.	MAF_USDA=3.279
NC_035087.1	20494706	.	G	A	.	.	MAF_INRAE=3.333;MAF_USDA=11.176
NC_035087.1	20494726	.	C	T	.	.	MAF_USDA=1.639
NC_035087.1	20494839	.	A	C	.	.	MAF_INRAE=35.443;MAF_USDA=31.765
NC_035087.1	20494851	.	C	G	.	.	MAF_INRAE=8.333;MAF_USDA=3.279
NC_035087.1	20494904	.	G	T	.	.	MAF_USDA=6.471
NC_035087.1	20494954	.	G	A	.	.	MAF_INRAE=31.667;MAF_USDA=1.639
NC_035087.1	20494960	.	T	C	.	.	MAF_INRAE=12.025;MAF_USDA=6.471
NC_035087.1	20494979	.	G	A	.	.	MAF_USDA=2.459
NC_035087.1	20495037	.	A	C	.	.	MAF_INRAE=29.167;MAF_USDA=13.69
NC_035087.1	20495198	.	T	C	.	.	MAF_USDA=1.639
NC_035087.1	20495334	.	G	T	.	.	MAF_USDA=1.639
NC_035087.1	20495349	.	A	G	.	.	MAF_USDA=3.279
NC_035087.1	20495537	.	C	T	.	.	MAF_INRAE=30.0;MAF_USDA=11.176
NC_035087.1	20495592	.	A	T	.	.	MAF_USDA=6.471
NC_035087.1	20495597	.	T	C	.	.	MAF_USDA=1.639
NC_035087.1	20495634	.	G	C	.	.	MAF_USDA=1.639
NC_035087.1	20495844	.	C	G	.	.	MAF_USDA=2.459
NC_035087.1	20495885	.	C	A	.	.	MAF_INRAE=8.333;MAF_USDA=3.279
NC_035087.1	20495889	.	G	A	.	.	MAF_USDA=2.459
NC_035087.1	20495953	.	G	A	.	.	MAF_USDA=3.279
NC_035087.1	20495963	.	A	T	.	.	MAF_INRAE=34.81;MAF_USDA=42.353
NC_035087.1	20496008	.	A	G	.	.	MAF_INRAE=34.81;MAF_USDA=32.353
NC_035087.1	20496069	.	C	T	.	.	MAF_USDA=1.639
NC_035087.1	20496115	.	C	T	.	.	MAF_USDA=1.639
NC_035087.1	20496118	.	G	T	.	.	MAF_USDA=3.529
NC_035087.1	20496190	.	C	A	.	.	MAF_USDA=2.459
NC_035087.1	20496269	.	T	C	.	.	MAF_USDA=5.294
NC_035087.1	20496386	.	C	T	.	.	MAF_INRAE=8.333;MAF_USDA=3.279
NC_035087.1	20496565	.	C	T	.	.	MAF_USDA=8.824
NC_035087.1	20496631	.	C	T	.	.	MAF_USDA=2.459
NC_035087.1	20496666	.	A	C	.	.	MAF_USDA=2.459
NC_035087.1	20496745	.	C	T	.	.	MAF_INRAE=24.684;MAF_USDA=12.5
NC_035087.1	20496780	.	T	G	.	.	MAF_USDA=1.639
NC_035087.1	20496849	.	C	T	.	.	MAF_INRAE=6.962;MAF_USDA=7.647
NC_035087.1	20497057	.	G	A	.	.	MAF_INRAE=47.368;MAF_USDA=37.059
NC_035087.1	20497083	.	T	A	.	.	MAF_USDA=3.279
NC_035087.1	20497306	.	A	G	.	.	MAF_USDA=1.639
NC_035087.1	20497382	.	C	T	.	.	MAF_USDA=3.529
NC_035087.1	20497383	.	G	T	.	.	MAF_INRAE=12.025
NC_035087.1	20497483	.	G	A	.	.	MAF_USDA=2.459
NC_035087.1	20497593	.	A	G	.	.	MAF_USDA=27.083
NC_035087.1	20498104	.	A	T	.	.	MAF_USDA=20.833
NC_035087.1	20498130	.	A	T	.	.	MAF_USDA=22.917
NC_035087.1	20498146	.	A	T	.	.	MAF_USDA=37.5
NC_035087.1	20498229	.	A	C	.	.	MAF_INRAE=2.5
NC_035087.1	20498293	.	A	C	.	.	MAF_USDA=37.059
NC_035087.1	20498336	.	T	A	.	.	MAF_USDA=2.083
NC_035087.1	20498375	.	G	A	.	.	MAF_INRAE=5.833
NC_035087.1	20498388	.	G	C	.	.	MAF_INRAE=3.333
NC_035087.1	20498459	.	A	T	.	.	MAF_INRAE=8.333
NC_035087.1	20498484	.	T	G	.	.	MAF_INRAE=15.0;MAF_USDA=22.917
NC_035087.1	20498485	.	G	T	.	.	MAF_INRAE=15.0;MAF_USDA=22.917
NC_035087.1	20498526	.	C	T	.	.	MAF_INRAE=4.167
NC_035087.1	20498532	.	G	A	.	.	MAF_INRAE=2.5
NC_035087.1	20498539	.	G	T	.	.	MAF_USDA=22.917
NC_035087.1	20498596	.	A	G	.	.	MAF_INRAE=2.5;MAF_USDA=8.824
NC_035087.1	20498622	.	G	A	.	.	MAF_INRAE=15.833;MAF_USDA=25.0
NC_035087.1	20498626	.	T	C	.	.	MAF_INRAE=15.833;MAF_USDA=25.0
NC_035087.1	20498665	.	T	A	.	.	MAF_USDA=10.417
NC_035087.1	20498718	.	T	C	.	.	MAF_INRAE=5.833
NC_035087.1	20498720	.	G	T	.	.	MAF_INRAE=30.0
NC_035087.1	20498838	.	A	T	.	.	MAF_INRAE=1.667
NC_035087.1	20498845	.	A	G	.	.	MAF_INRAE=2.5
NC_035087.1	20498848	.	G	A	.	.	MAF_USDA=9.836
NC_035087.1	20498947	.	C	T	.	.	MAF_INRAE=7.5;MAF_USDA=2.459
NC_035087.1	20499087	.	C	A	.	.	MAF_USDA=1.639
NC_035087.1	20499259	.	C	A	.	.	MAF_USDA=7.059
NC_035087.1	20499266	.	T	C	.	.	MAF_USDA=1.639
NC_035087.1	20499302	.	C	A	.	.	MAF_USDA=3.529
NC_035087.1	20499474	.	C	T	.	.	MAF_USDA=5.882
NC_035087.1	20499526	.	G	A	.	.	MAF_INRAE=8.333;MAF_USDA=3.279
NC_035087.1	20499656	.	A	G	.	.	MAF_USDA=3.529
NC_035087.1	20499876	.	C	A	.	.	MAF_INRAE=22.785;MAF_USDA=15.294
NC_035087.1	20499887	.	C	A	.	.	MAF_USDA=1.639
NC_035087.1	20499968	.	C	A	.	.	MAF_USDA=1.639
NC_035087.1	20500001	.	C	T	.	.	MAF_USDA=2.5
NC_035087.1	20500140	.	G	T	.	.	MAF_INRAE=25.316;MAF_USDA=45.833
NC_035087.1	20500150	.	C	T	.	.	MAF_USDA=1.667
NC_035087.1	20500239	.	T	C	.	.	MAF_USDA=5.357
NC_035087.1	20500253	.	T	C	.	.	MAF_INRAE=33.333;MAF_USDA=40.476
NC_035087.1	20500292	.	A	G	.	.	MAF_USDA=1.695
NC_035087.1	20500390	.	C	T	.	.	MAF_USDA=1.667
NC_035087.1	20500421	.	G	T	.	.	MAF_INRAE=25.316;MAF_USDA=31.765
NC_035087.1	20500454	.	C	T	.	.	MAF_INRAE=8.333;MAF_USDA=2.459
NC_035087.1	20500516	.	T	A	.	.	MAF_USDA=1.639
NC_035087.1	20500556	.	G	A	.	.	MAF_USDA=4.118
NC_035087.1	20500610	.	A	G	.	.	MAF_INRAE=8.333;MAF_USDA=5.738
NC_035087.1	20500624	.	C	A	.	.	MAF_USDA=2.459
NC_035087.1	20500625	.	A	T	.	.	MAF_USDA=2.459
NC_035087.1	20500629	.	T	G	.	.	MAF_USDA=1.639
NC_035087.1	20500654	.	T	A	.	.	MAF_USDA=1.639
NC_035087.1	20500655	.	G	T	.	.	MAF_USDA=1.639
NC_035087.1	20500682	.	A	T	.	.	MAF_USDA=5.294
NC_035087.1	20500713	.	A	G	.	.	MAF_USDA=24.118
NC_035087.1	20500753	.	C	A	.	.	MAF_INRAE=18.987;MAF_USDA=8.235
NC_035087.1	20500777	.	G	A	.	.	MAF_USDA=3.279
NC_035087.1	20500872	.	A	G	.	.	MAF_INRAE=13.291;MAF_USDA=6.557
NC_035087.1	20500916	.	G	T	.	.	MAF_USDA=8.235
NC_035087.1	20500987	.	C	A	.	.	MAF_INRAE=39.167;MAF_USDA=30.0
NC_035087.1	20500994	.	T	G	.	.	MAF_USDA=1.639
NC_035087.1	20501080	.	C	T	.	.	MAF_USDA=1.667
NC_035087.1	20501100	.	G	T	.	.	MAF_INRAE=7.5;MAF_USDA=3.279
NC_035087.1	20501128	.	G	T	.	.	MAF_USDA=8.824
NC_035087.1	20501160	.	A	G	.	.	MAF_INRAE=8.333;MAF_USDA=24.706
NC_035087.1	20501236	.	G	T	.	.	MAF_USDA=4.706
NC_035087.1	20501253	.	G	A	.	.	MAF_USDA=1.639
NC_035087.1	20501260	.	G	A	.	.	MAF_USDA=3.529
NC_035087.1	20501273	.	A	C	.	.	MAF_USDA=1.639
NC_035087.1	20501284	.	G	T	.	.	MAF_INRAE=6.962;MAF_USDA=1.695
NC_035087.1	20501332	.	G	T	.	.	MAF_USDA=4.167
NC_035087.1	20501409	.	G	A	.	.	MAF_USDA=4.31
NC_035087.1	20501484	.	C	T	.	.	MAF_USDA=4.167
NC_035087.1	20501561	.	T	C	.	.	MAF_USDA=2.083
NC_035087.1	20501571	.	G	A	.	.	MAF_USDA=5.952
NC_035087.1	20501599	.	C	T	.	.	MAF_USDA=1.667
NC_035087.1	20501627	.	A	C	.	.	MAF_USDA=3.333
NC_035087.1	20501684	.	C	A	.	.	MAF_USDA=2.5
NC_035087.1	20501802	.	C	T	.	.	MAF_USDA=35.542
NC_035087.1	20501812	.	T	G	.	.	MAF_USDA=6.627
NC_035087.1	20501857	.	A	G	.	.	MAF_USDA=44.512
NC_035087.1	20501953	.	G	A	.	.	MAF_USDA=20.122
NC_035087.1	20502014	.	A	C	.	.	MAF_USDA=3.333
NC_035087.1	20502112	.	C	T	.	.	MAF_USDA=12.5
NC_035087.1	20502125	.	T	A	.	.	MAF_USDA=1.639
NC_035087.1	20502433	.	T	C	.	.	MAF_USDA=22.289
NC_035087.1	20502438	.	A	C	.	.	MAF_USDA=6.627
NC_035087.1	20502441	.	T	G	.	.	MAF_USDA=4.167
NC_035087.1	20502442	.	A	T	.	.	MAF_USDA=48.193
NC_035087.1	20502457	.	C	T	.	.	MAF_USDA=1.667
NC_035087.1	20502675	.	A	C	.	.	MAF_USDA=21.084
NC_035087.1	20503519	.	T	A	.	.	MAF_INRAE=2.632
NC_035087.1	20504299	.	G	A	.	.	MAF_INRAE=13.291
NC_035087.1	20504420	.	A	G	.	.	MAF_INRAE=29.747;MAF_USDA=10.656
NC_035087.1	20504440	.	T	A	.	.	MAF_USDA=6.548
NC_035087.1	20504456	.	A	G	.	.	MAF_USDA=6.024
NC_035087.1	20504557	.	C	T	.	.	MAF_USDA=1.724
NC_035087.1	20504823	.	C	A	.	.	MAF_INRAE=8.228;MAF_USDA=41.765
NC_035087.1	20504829	.	C	A	.	.	MAF_USDA=24.118
NC_035087.1	20504850	.	G	A	.	.	MAF_USDA=23.529
NC_035087.1	20504857	.	T	C	.	.	MAF_USDA=22.353
NC_035087.1	20504858	.	G	A	.	.	MAF_USDA=22.353
NC_035087.1	20504878	.	T	C	.	.	MAF_USDA=19.412
NC_035087.1	20504886	.	T	C	.	.	MAF_USDA=19.412
NC_035087.1	20504923	.	C	T	.	.	MAF_USDA=16.667
NC_035087.1	20504952	.	C	A	.	.	MAF_USDA=14.754
NC_035087.1	20504953	.	T	C	.	.	MAF_USDA=12.295
NC_035087.1	20505142	.	A	T	.	.	MAF_USDA=1.639
NC_035087.1	20505151	.	A	G	.	.	MAF_USDA=20.833
NC_035087.1	20505169	.	G	A	.	.	MAF_USDA=5.932
NC_035087.1	20505183	.	T	C	.	.	MAF_USDA=21.084
NC_035087.1	20505192	.	A	T	.	.	MAF_USDA=5.0
NC_035087.1	20505197	.	A	C	.	.	MAF_USDA=11.864
NC_035087.1	20505217	.	T	C	.	.	MAF_USDA=19.643
NC_035087.1	20505218	.	G	A	.	.	MAF_USDA=5.0
NC_035087.1	20505224	.	A	T	.	.	MAF_USDA=18.75
NC_035087.1	20505246	.	A	C	.	.	MAF_USDA=6.471
NC_035087.1	20505247	.	C	T	.	.	MAF_USDA=6.471
NC_035087.1	20505266	.	T	C	.	.	MAF_USDA=22.353
NC_035087.1	20505294	.	T	G	.	.	MAF_USDA=22.941
NC_035087.1	20505317	.	G	A	.	.	MAF_USDA=3.529
NC_035087.1	20505339	.	C	T	.	.	MAF_USDA=16.471
NC_035087.1	20505340	.	G	A	.	.	MAF_USDA=1.639
NC_035087.1	20505373	.	A	C	.	.	MAF_USDA=2.941
NC_035087.1	20505451	.	A	T	.	.	MAF_USDA=24.706
NC_035087.1	20505531	.	T	G	.	.	MAF_USDA=1.639
NC_035087.1	20505679	.	C	T	.	.	MAF_INRAE=17.089;MAF_USDA=6.557
NC_035087.1	20505806	.	G	A	.	.	MAF_INRAE=12.025;MAF_USDA=7.377
NC_035087.1	20505818	.	T	C	.	.	MAF_USDA=5.738
NC_035087.1	20505922	.	A	G	.	.	MAF_INRAE=16.667
NC_035087.1	20505925	.	G	T	.	.	MAF_INRAE=9.167;MAF_USDA=43.75
NC_035087.1	20505998	.	G	A	.	.	MAF_USDA=1.667
NC_035087.1	20506023	.	T	C	.	.	MAF_INRAE=8.228;MAF_USDA=42.353
NC_035087.1	20506025	.	C	T	.	.	MAF_INRAE=9.167;MAF_USDA=42.353
NC_035087.1	20506059	.	G	A	.	.	MAF_USDA=2.083
NC_035087.1	20506061	.	A	G	.	.	MAF_INRAE=8.228;MAF_USDA=42.353
NC_035087.1	20506070	.	C	T	.	.	MAF_INRAE=3.333;MAF_USDA=10.588
NC_035087.1	20506108	.	C	T	.	.	MAF_USDA=5.738
NC_035087.1	20506122	.	C	T	.	.	MAF_USDA=2.083
NC_035087.1	20506161	.	G	T	.	.	MAF_USDA=1.639
NC_035087.1	20506199	.	T	C	.	.	MAF_INRAE=4.43;MAF_USDA=45.833
NC_035087.1	20506708	.	G	T	.	.	MAF_INRAE=47.368;MAF_USDA=41.667
NC_035087.1	20506787	.	T	G	.	.	MAF_INRAE=37.975;MAF_USDA=49.412
NC_035087.1	20506878	.	C	A	.	.	MAF_INRAE=29.114;MAF_USDA=12.353
NC_035087.1	20506912	.	G	A	.	.	MAF_INRAE=40.506;MAF_USDA=34.118
NC_035087.1	20506970	.	G	T	.	.	MAF_USDA=2.083
NC_035087.1	20507008	.	C	T	.	.	MAF_USDA=4.118
NC_035087.1	20507064	.	C	A	.	.	MAF_INRAE=38.608;MAF_USDA=42.941
NC_035087.1	20507085	.	T	C	.	.	MAF_USDA=1.639
NC_035087.1	20507113	.	G	T	.	.	MAF_USDA=4.118
NC_035087.1	20507114	.	G	T	.	.	MAF_USDA=3.529
NC_035087.1	20507190	.	T	G	.	.	MAF_USDA=4.118
NC_035087.1	20507379	.	C	T	.	.	MAF_INRAE=38.608;MAF_USDA=34.524
NC_035087.1	20507410	.	C	T	.	.	MAF_USDA=1.667
NC_035087.1	20507507	.	C	A	.	.	MAF_INRAE=39.241;MAF_USDA=42.941
NC_035087.1	20507598	.	C	T	.	.	MAF_USDA=4.706
NC_035087.1	20507628	.	T	C	.	.	MAF_INRAE=30.38;MAF_USDA=11.765
NC_035087.1	20507731	.	G	C	.	.	MAF_USDA=1.639
NC_035087.1	20507739	.	A	G	.	.	MAF_INRAE=38.608;MAF_USDA=43.529
NC_035087.1	20507887	.	T	A	.	.	MAF_INRAE=38.608;MAF_USDA=43.529
NC_035087.1	20508001	.	G	A	.	.	MAF_USDA=5.882
NC_035087.1	20508052	.	C	A	.	.	MAF_INRAE=30.38;MAF_USDA=11.765
NC_035087.1	20508053	.	A	C	.	.	MAF_INRAE=26.667;MAF_USDA=11.765
NC_035087.1	20508058	.	A	T	.	.	MAF_USDA=2.459
NC_035087.1	20508084	.	G	T	.	.	MAF_USDA=1.639
NC_035087.1	20508120	.	C	T	.	.	MAF_INRAE=3.333;MAF_USDA=11.176
NC_035087.1	20508139	.	A	G	.	.	MAF_INRAE=8.228;MAF_USDA=25.882
NC_035087.1	20508148	.	A	C	.	.	MAF_INRAE=38.608;MAF_USDA=45.294
NC_035087.1	20508214	.	G	A	.	.	MAF_INRAE=38.608;MAF_USDA=43.529
NC_035087.1	20508217	.	A	T	.	.	MAF_INRAE=35.833;MAF_USDA=44.118
NC_035087.1	20508231	.	T	C	.	.	MAF_USDA=1.639
NC_035087.1	20508288	.	C	T	.	.	MAF_INRAE=30.38;MAF_USDA=13.529
NC_035087.1	20508316	.	A	G	.	.	MAF_INRAE=8.861;MAF_USDA=40.0
NC_035087.1	20508342	.	A	G	.	.	MAF_INRAE=30.38;MAF_USDA=8.197
NC_035087.1	20508463	.	G	A	.	.	MAF_USDA=2.941
NC_035087.1	20508464	.	T	G	.	.	MAF_USDA=45.882
NC_035087.1	20508581	.	T	G	.	.	MAF_USDA=47.059
NC_035087.1	20508738	.	C	A	.	.	MAF_USDA=1.667
NC_035087.1	20508867	.	T	G	.	.	MAF_USDA=4.098
NC_035087.1	20508868	.	T	G	.	.	MAF_USDA=10.714
NC_035087.1	20508902	.	G	T	.	.	MAF_USDA=2.941
NC_035087.1	20508926	.	G	A	.	.	MAF_INRAE=34.167;MAF_USDA=12.941
NC_035087.1	20508960	.	C	A	.	.	MAF_INRAE=13.291;MAF_USDA=4.918
NC_035087.1	20508998	.	A	T	.	.	MAF_USDA=1.639
NC_035087.1	20509014	.	A	G	.	.	MAF_INRAE=25.316;MAF_USDA=13.934
NC_035087.1	20509082	.	G	A	.	.	MAF_USDA=1.639
NC_035087.1	20509109	.	C	A	.	.	MAF_INRAE=50.0;MAF_USDA=28.824
NC_035087.1	20509138	.	C	T	.	.	MAF_USDA=14.118
NC_035087.1	20509230	.	A	T	.	.	MAF_USDA=1.639
NC_035087.1	20509371	.	G	A	.	.	MAF_INRAE=33.333;MAF_USDA=12.941
NC_035087.1	20509428	.	C	T	.	.	MAF_USDA=4.918
NC_035087.1	20509530	.	C	A	.	.	MAF_INRAE=33.544;MAF_USDA=40.0
NC_035087.1	20509658	.	T	G	.	.	MAF_INRAE=33.333;MAF_USDA=17.647
NC_035087.1	20509679	.	T	C	.	.	MAF_USDA=1.639
NC_035087.1	20509712	.	A	G	.	.	MAF_INRAE=23.418;MAF_USDA=14.706
NC_035087.1	20509769	.	G	A	.	.	MAF_USDA=3.529
NC_035087.1	20509788	.	C	T	.	.	MAF_INRAE=9.167;MAF_USDA=16.471
NC_035087.1	20509804	.	T	A	.	.	MAF_USDA=4.918
NC_035087.1	20509811	.	C	T	.	.	MAF_USDA=3.529
NC_035087.1	20509947	.	C	T	.	.	MAF_USDA=4.118
NC_035087.1	20509970	.	C	T	.	.	MAF_INRAE=17.089;MAF_USDA=4.918
NC_035087.1	20510065	.	T	G	.	.	MAF_USDA=4.098
NC_035087.1	20510080	.	G	A	.	.	MAF_INRAE=31.646;MAF_USDA=40.588
NC_035087.1	20510226	.	G	A	.	.	MAF_USDA=3.279
NC_035087.1	20510291	.	A	T	.	.	MAF_USDA=10.656
NC_035087.1	20510325	.	C	T	.	.	MAF_INRAE=3.797;MAF_USDA=2.459
NC_035087.1	20510370	.	G	A	.	.	MAF_INRAE=5.696
NC_035087.1	20510420	.	G	T	.	.	MAF_USDA=5.294
NC_035087.1	20510435	.	C	T	.	.	MAF_USDA=3.279
NC_035087.1	20510437	.	G	A	.	.	MAF_USDA=3.279
NC_035087.1	20510493	.	C	T	.	.	MAF_INRAE=48.734;MAF_USDA=27.059
NC_035087.1	20510503	.	G	T	.	.	MAF_INRAE=9.167;MAF_USDA=10.588
NC_035087.1	20510515	.	A	C	.	.	MAF_USDA=3.279
NC_035087.1	20510554	.	C	A	.	.	MAF_INRAE=13.291
NC_035087.1	20510766	.	C	T	.	.	MAF_USDA=11.475
NC_035087.1	20510939	.	T	G	.	.	MAF_INRAE=16.456;MAF_USDA=4.098
NC_035087.1	20510941	.	G	T	.	.	MAF_INRAE=10.0;MAF_USDA=4.098
NC_035087.1	20510997	.	A	C	.	.	MAF_USDA=1.639
NC_035087.1	20511047	.	T	G	.	.	MAF_USDA=3.279
NC_035087.1	20511101	.	T	C	.	.	MAF_USDA=2.459
NC_035087.1	20511185	.	T	C	.	.	MAF_INRAE=17.722
NC_035087.1	20511188	.	G	T	.	.	MAF_USDA=5.294
NC_035087.1	20511196	.	C	A	.	.	MAF_INRAE=13.291
NC_035087.1	20511217	.	A	G	.	.	MAF_INRAE=8.333;MAF_USDA=17.059
NC_035087.1	20511286	.	A	G	.	.	MAF_USDA=1.639
NC_035087.1	20511326	.	C	T	.	.	MAF_INRAE=23.418;MAF_USDA=14.706
NC_035087.1	20511410	.	T	C	.	.	MAF_USDA=10.0
NC_035087.1	20511434	.	G	T	.	.	MAF_USDA=1.639
NC_035087.1	20511467	.	G	T	.	.	MAF_INRAE=3.797;MAF_USDA=2.459
NC_035087.1	20511505	.	G	A	.	.	MAF_USDA=4.167
NC_035087.1	20511555	.	G	A	.	.	MAF_INRAE=17.089;MAF_USDA=4.918
NC_035087.1	20511566	.	G	A	.	.	MAF_USDA=3.279
NC_035087.1	20511745	.	G	A	.	.	MAF_INRAE=17.089;MAF_USDA=4.918
NC_035087.1	20511783	.	A	C	.	.	MAF_USDA=10.656
NC_035087.1	20511817	.	C	T	.	.	MAF_INRAE=13.291;MAF_USDA=3.279
NC_035087.1	20511877	.	C	T	.	.	MAF_USDA=3.279
NC_035087.1	20511928	.	T	C	.	.	MAF_USDA=8.235
NC_035087.1	20512032	.	A	C	.	.	MAF_INRAE=23.418;MAF_USDA=14.118
NC_035087.1	20512311	.	G	A	.	.	MAF_USDA=1.639
NC_035087.1	20512328	.	A	G	.	.	MAF_INRAE=8.333;MAF_USDA=1.639
NC_035087.1	20512392	.	T	G	.	.	MAF_USDA=2.459
NC_035087.1	20512434	.	T	A	.	.	MAF_USDA=2.083
NC_035087.1	20512466	.	G	T	.	.	MAF_USDA=3.279
NC_035087.1	20512470	.	C	G	.	.	MAF_USDA=3.279
NC_035087.1	20512631	.	G	A	.	.	MAF_USDA=1.639
NC_035087.1	20512632	.	C	T	.	.	MAF_USDA=2.459
NC_035087.1	20512646	.	T	G	.	.	MAF_USDA=4.918
NC_035087.1	20512656	.	T	G	.	.	MAF_INRAE=22.785;MAF_USDA=18.235
NC_035087.1	20512738	.	T	A	.	.	MAF_INRAE=15.789;MAF_USDA=4.706
NC_035087.1	20512769	.	G	C	.	.	MAF_INRAE=22.785;MAF_USDA=22.353
NC_035087.1	20512773	.	G	A	.	.	MAF_USDA=31.176
NC_035087.1	20512824	.	A	G	.	.	MAF_INRAE=22.152;MAF_USDA=31.176
NC_035087.1	20512854	.	A	T	.	.	MAF_USDA=2.459
NC_035087.1	20512877	.	A	G	.	.	MAF_USDA=4.098
NC_035087.1	20512893	.	A	T	.	.	MAF_INRAE=5.696;MAF_USDA=7.059
NC_035087.1	20512947	.	C	A	.	.	MAF_USDA=2.459
NC_035087.1	20512953	.	C	G	.	.	MAF_USDA=2.459
NC_035087.1	20513064	.	A	C	.	.	MAF_INRAE=15.789
NC_035087.1	20513371	.	A	G	.	.	MAF_USDA=1.639
NC_035087.1	20513450	.	T	A	.	.	MAF_INRAE=17.089;MAF_USDA=15.882
NC_035087.1	20513453	.	C	T	.	.	MAF_INRAE=31.667;MAF_USDA=29.412
NC_035087.1	20514666	.	A	T	.	.	MAF_USDA=1.639
NC_035087.1	20514676	.	T	A	.	.	MAF_USDA=10.588
NC_035087.1	20514718	.	T	C	.	.	MAF_USDA=5.294
NC_035087.1	20514941	.	C	T	.	.	MAF_USDA=5.738
NC_035087.1	20515126	.	G	A	.	.	MAF_INRAE=6.962;MAF_USDA=1.639
NC_035087.1	20515129	.	C	A	.	.	MAF_USDA=8.824
NC_035087.1	20515199	.	G	A	.	.	MAF_INRAE=20.886;MAF_USDA=15.882
NC_035087.1	20515205	.	C	G	.	.	MAF_USDA=3.529
NC_035087.1	20515339	.	G	T	.	.	MAF_USDA=25.0
NC_035087.1	20515789	.	G	T	.	.	MAF_USDA=29.167
NC_035087.1	20515819	.	G	T	.	.	MAF_USDA=45.833
NC_035087.1	20516203	.	T	C	.	.	MAF_USDA=2.459
NC_035087.1	20516220	.	C	T	.	.	MAF_INRAE=13.291
NC_035087.1	20516310	.	T	G	.	.	MAF_INRAE=8.333;MAF_USDA=1.639
NC_035087.1	20516406	.	G	T	.	.	MAF_USDA=3.279
NC_035087.1	20516407	.	G	T	.	.	MAF_USDA=3.279
NC_035087.1	20516453	.	G	T	.	.	MAF_USDA=1.639
NC_035087.1	20516600	.	A	G	.	.	MAF_USDA=3.279
NC_035087.1	20516795	.	T	G	.	.	MAF_USDA=8.333
NC_035087.1	20516924	.	C	T	.	.	MAF_USDA=3.529
NC_035087.1	20517055	.	T	C	.	.	MAF_INRAE=29.747;MAF_USDA=6.471
NC_035087.1	20517073	.	G	A	.	.	MAF_USDA=5.738
NC_035087.1	20517209	.	T	C	.	.	MAF_USDA=2.459
NC_035087.1	20517298	.	G	A	.	.	MAF_USDA=1.639
NC_035087.1	20517311	.	T	A	.	.	MAF_INRAE=8.333;MAF_USDA=1.639
NC_035087.1	20517344	.	A	C	.	.	MAF_INRAE=13.291
NC_035087.1	20517357	.	C	A	.	.	MAF_INRAE=3.333;MAF_USDA=11.765
NC_035087.1	20517383	.	A	C	.	.	MAF_INRAE=6.962
NC_035087.1	20517482	.	A	C	.	.	MAF_USDA=4.918
NC_035087.1	20517513	.	G	C	.	.	MAF_USDA=3.529
NC_035087.1	20517587	.	G	C	.	.	MAF_USDA=4.098
NC_035087.1	20517617	.	C	T	.	.	MAF_USDA=4.098
NC_035087.1	20517654	.	G	A	.	.	MAF_USDA=3.279
NC_035087.1	20517703	.	A	G	.	.	MAF_USDA=5.294
NC_035087.1	20517705	.	A	C	.	.	MAF_USDA=4.098
NC_035087.1	20517792	.	G	T	.	.	MAF_INRAE=3.333;MAF_USDA=11.765
NC_035087.1	20517804	.	C	T	.	.	MAF_INRAE=5.696;MAF_USDA=7.059
NC_035087.1	20517805	.	G	A	.	.	MAF_USDA=5.294
NC_035087.1	20517810	.	C	T	.	.	MAF_USDA=3.529
NC_035087.1	20517820	.	G	T	.	.	MAF_USDA=4.098
NC_035087.1	20517831	.	G	T	.	.	MAF_USDA=4.098
NC_035087.1	20517895	.	C	T	.	.	MAF_USDA=1.639
NC_035087.1	20517999	.	C	T	.	.	MAF_USDA=1.639
NC_035087.1	20518012	.	A	G	.	.	MAF_USDA=4.098
NC_035087.1	20518054	.	A	C	.	.	MAF_USDA=3.279
NC_035087.1	20518059	.	G	T	.	.	MAF_USDA=4.098
NC_035087.1	20518075	.	T	C	.	.	MAF_USDA=5.294
NC_035087.1	20518096	.	C	A	.	.	MAF_INRAE=13.291;MAF_USDA=8.197
NC_035087.1	20518166	.	A	G	.	.	MAF_USDA=10.588
NC_035087.1	20518233	.	T	C	.	.	MAF_USDA=10.588
NC_035087.1	20518298	.	G	T	.	.	MAF_USDA=10.588
NC_035087.1	20518315	.	T	A	.	.	MAF_INRAE=30.0;MAF_USDA=2.459
NC_035087.1	20518320	.	C	T	.	.	MAF_USDA=12.941
NC_035087.1	20518338	.	C	G	.	.	MAF_USDA=3.279
NC_035087.1	20518365	.	G	A	.	.	MAF_INRAE=5.696;MAF_USDA=7.059
NC_035087.1	20518383	.	C	G	.	.	MAF_INRAE=22.152;MAF_USDA=17.059
NC_035087.1	20518534	.	G	T	.	.	MAF_INRAE=30.0;MAF_USDA=4.098
NC_035087.1	20518772	.	C	A	.	.	MAF_INRAE=22.152;MAF_USDA=12.941
NC_035087.1	20518835	.	T	G	.	.	MAF_USDA=5.294
NC_035087.1	20518992	.	G	A	.	.	MAF_INRAE=3.797;MAF_USDA=1.639
NC_035087.1	20519003	.	C	T	.	.	MAF_USDA=5.294
NC_035087.1	20519102	.	C	T	.	.	MAF_USDA=18.824
NC_035087.1	20519125	.	C	G	.	.	MAF_INRAE=5.696;MAF_USDA=7.647
NC_035087.1	20519157	.	C	A	.	.	MAF_USDA=3.279
NC_035087.1	20519206	.	T	A	.	.	MAF_USDA=3.279
NC_035087.1	20519247	.	C	T	.	.	MAF_INRAE=17.089;MAF_USDA=5.294
NC_035087.1	20519319	.	T	G	.	.	MAF_INRAE=12.5;MAF_USDA=15.294
NC_035087.1	20519469	.	G	A	.	.	MAF_USDA=3.279
NC_035087.1	20519898	.	G	A	.	.	MAF_INRAE=12.025
NC_035087.1	20519967	.	A	G	.	.	MAF_USDA=5.738
NC_035087.1	20519998	.	G	T	.	.	MAF_INRAE=15.789;MAF_USDA=7.647
NC_035087.1	20520022	.	G	A	.	.	MAF_USDA=3.333
NC_035087.1	20520251	.	C	T	.	.	MAF_USDA=4.098
NC_035087.1	20520271	.	C	T	.	.	MAF_USDA=5.294
NC_035087.1	20520282	.	C	A	.	.	MAF_INRAE=37.342;MAF_USDA=45.294
NC_035087.1	20520351	.	G	A	.	.	MAF_USDA=9.836
NC_035087.1	20520380	.	C	T	.	.	MAF_USDA=4.098
NC_035087.1	20520471	.	T	C	.	.	MAF_USDA=1.639
NC_035087.1	20520514	.	T	G	.	.	MAF_USDA=13.529
NC_035087.1	20520529	.	G	A	.	.	MAF_USDA=3.529
NC_035087.1	20520549	.	C	T	.	.	MAF_USDA=3.529
NC_035087.1	20520595	.	A	G	.	.	MAF_INRAE=18.354;MAF_USDA=7.647
NC_035087.1	20520635	.	T	C	.	.	MAF_INRAE=5.063
NC_035087.1	20520677	.	C	T	.	.	MAF_INRAE=8.228
NC_035087.1	20520711	.	A	G	.	.	MAF_USDA=3.529
NC_035087.1	20520733	.	G	T	.	.	MAF_INRAE=1.667;MAF_USDA=6.25
NC_035087.1	20520741	.	A	G	.	.	MAF_USDA=4.098
NC_035087.1	20520748	.	T	C	.	.	MAF_INRAE=9.167;MAF_USDA=10.0
NC_035087.1	20520752	.	C	T	.	.	MAF_USDA=1.639
NC_035087.1	20520849	.	G	T	.	.	MAF_INRAE=39.241;MAF_USDA=9.412
NC_035087.1	20520874	.	G	T,C	.	.	MAF_INRAE=5.696
NC_035087.1	20520915	.	C	T	.	.	MAF_USDA=3.279
NC_035087.1	20520920	.	C	A	.	.	MAF_USDA=3.529
NC_035087.1	20520954	.	A	G	.	.	MAF_INRAE=3.333;MAF_USDA=16.471
NC_035087.1	20521081	.	C	T	.	.	MAF_USDA=2.459
NC_035087.1	20521200	.	A	G	.	.	MAF_INRAE=8.333;MAF_USDA=6.557
NC_035087.1	20521240	.	A	C	.	.	MAF_INRAE=39.167;MAF_USDA=22.917
NC_035087.1	20521256	.	T	G	.	.	MAF_INRAE=39.167;MAF_USDA=22.917
NC_035087.1	20521257	.	A	C	.	.	MAF_INRAE=39.167;MAF_USDA=22.917
NC_035087.1	20521268	.	C	A	.	.	MAF_INRAE=5.696;MAF_USDA=4.918
NC_035087.1	20521298	.	T	A	.	.	MAF_USDA=3.279
NC_035087.1	20521463	.	G	C	.	.	MAF_USDA=1.639
NC_035087.1	20521484	.	A	T	.	.	MAF_INRAE=1.667;MAF_USDA=1.765
NC_035087.1	20521816	.	G	A	.	.	MAF_INRAE=3.333;MAF_USDA=12.941
NC_035087.1	20521864	.	G	A	.	.	MAF_USDA=6.471
NC_035087.1	20521884	.	C	A	.	.	MAF_USDA=2.459
NC_035087.1	20521885	.	T	C	.	.	MAF_USDA=3.279
NC_035087.1	20521932	.	C	A	.	.	MAF_USDA=3.279
NC_035087.1	20522173	.	G	A	.	.	MAF_USDA=5.738
NC_035087.1	20522176	.	G	T	.	.	MAF_INRAE=8.333;MAF_USDA=1.639
NC_035087.1	20522179	.	G	T	.	.	MAF_INRAE=3.333;MAF_USDA=14.706
NC_035087.1	20522194	.	G	C	.	.	MAF_INRAE=3.333;MAF_USDA=15.294
NC_035087.1	20522248	.	G	A	.	.	MAF_USDA=5.294
NC_035087.1	20522317	.	C	A	.	.	MAF_USDA=14.706
NC_035087.1	20522344	.	C	T	.	.	MAF_INRAE=3.333;MAF_USDA=11.765
NC_035087.1	20522346	.	C	T	.	.	MAF_INRAE=3.333;MAF_USDA=16.471
NC_035087.1	20522490	.	A	T	.	.	MAF_USDA=1.639
NC_035087.1	20522654	.	C	T	.	.	MAF_USDA=3.279
NC_035087.1	20522694	.	G	A	.	.	MAF_USDA=1.639
NC_035087.1	20522842	.	C	T	.	.	MAF_USDA=2.459
NC_035087.1	20522946	.	G	A	.	.	MAF_INRAE=30.0;MAF_USDA=2.459
NC_035087.1	20522952	.	T	C	.	.	MAF_USDA=5.738
NC_035087.1	20523038	.	A	C	.	.	MAF_INRAE=18.354;MAF_USDA=12.941
NC_035087.1	20523058	.	C	A	.	.	MAF_INRAE=12.658;MAF_USDA=7.647
NC_035087.1	20523125	.	G	C	.	.	MAF_USDA=10.417
NC_035087.1	20523126	.	A	T	.	.	MAF_USDA=10.417
NC_035087.1	20523192	.	G	A	.	.	MAF_INRAE=31.646;MAF_USDA=39.412
NC_035087.1	20523229	.	C	T	.	.	MAF_INRAE=13.291
NC_035087.1	20523257	.	G	T	.	.	MAF_USDA=2.353
NC_035087.1	20523291	.	C	T	.	.	MAF_INRAE=3.333;MAF_USDA=9.412
NC_035087.1	20523292	.	A	G	.	.	MAF_USDA=1.639
NC_035087.1	20523303	.	T	C	.	.	MAF_USDA=10.417
NC_035087.1	20523392	.	A	T	.	.	MAF_INRAE=8.333;MAF_USDA=1.639
NC_035087.1	20523402	.	G	A	.	.	MAF_INRAE=12.025
NC_035087.1	20523406	.	G	A	.	.	MAF_USDA=3.279
NC_035087.1	20523446	.	G	T	.	.	MAF_USDA=2.459
NC_035087.1	20523455	.	C	T	.	.	MAF_INRAE=32.278;MAF_USDA=45.294
NC_035087.1	20523630	.	C	T	.	.	MAF_USDA=2.353
NC_035087.1	20523637	.	G	A	.	.	MAF_USDA=2.459
NC_035087.1	20523644	.	G	A	.	.	MAF_USDA=1.639
NC_035087.1	20523772	.	T	A	.	.	MAF_USDA=10.417
NC_035087.1	20523778	.	G	A	.	.	MAF_USDA=10.417
NC_035087.1	20523780	.	C	G	.	.	MAF_USDA=10.417
NC_035087.1	20523787	.	G	A	.	.	MAF_USDA=21.765
NC_035087.1	20523793	.	C	A	.	.	MAF_USDA=21.765
NC_035087.1	20523822	.	A	G	.	.	MAF_USDA=22.353
NC_035087.1	20524011	.	G	T	.	.	MAF_INRAE=3.333;MAF_USDA=11.176
NC_035087.1	20524041	.	G	A	.	.	MAF_INRAE=13.291;MAF_USDA=7.059
NC_035087.1	20524106	.	T	G	.	.	MAF_USDA=6.25
NC_035087.1	20524165	.	G	A	.	.	MAF_INRAE=5.696;MAF_USDA=7.059
NC_035087.1	20524249	.	A	G	.	.	MAF_USDA=5.738
NC_035087.1	20524311	.	A	C	.	.	MAF_USDA=3.279
NC_035087.1	20524340	.	T	C	.	.	MAF_INRAE=18.354;MAF_USDA=13.529
NC_035087.1	20524404	.	T	C	.	.	MAF_INRAE=18.987;MAF_USDA=15.574
NC_035087.1	20524551	.	C	T	.	.	MAF_USDA=3.279
NC_035087.1	20524655	.	A	G	.	.	MAF_INRAE=17.722;MAF_USDA=11.765
NC_035087.1	20524714	.	G	A	.	.	MAF_USDA=6.471
NC_035087.1	20524763	.	T	C	.	.	MAF_INRAE=17.722;MAF_USDA=11.765
NC_035087.1	20524775	.	G	T	.	.	MAF_INRAE=1.667
NC_035087.1	20524782	.	C	T	.	.	MAF_INRAE=8.333;MAF_USDA=27.083
NC_035087.1	20524783	.	C	T	.	.	MAF_USDA=2.353
NC_035087.1	20524811	.	A	G	.	.	MAF_INRAE=7.5;MAF_USDA=25.0
NC_035087.1	20524903	.	G	T	.	.	MAF_USDA=2.459
NC_035087.1	20525073	.	A	G	.	.	MAF_USDA=1.639
NC_035087.1	20525082	.	T	C	.	.	MAF_USDA=2.459
NC_035087.1	20525214	.	C	A	.	.	MAF_INRAE=18.987;MAF_USDA=11.176
NC_035087.1	20525306	.	C	T	.	.	MAF_USDA=21.176
NC_035087.1	20525313	.	C	T	.	.	MAF_USDA=1.639
NC_035087.1	20525336	.	G	A	.	.	MAF_INRAE=13.291;MAF_USDA=7.059
NC_035087.1	20525337	.	T	A	.	.	MAF_INRAE=14.167;MAF_USDA=7.059
NC_035087.1	20525403	.	A	C	.	.	MAF_USDA=2.459
NC_035087.1	20525465	.	T	C	.	.	MAF_INRAE=18.354;MAF_USDA=4.167
NC_035087.1	20525487	.	C	T	.	.	MAF_USDA=5.738
NC_035087.1	20525653	.	G	C	.	.	MAF_INRAE=6.667
NC_035087.1	20525698	.	G	T	.	.	MAF_USDA=4.167
NC_035087.1	20525739	.	G	T	.	.	MAF_USDA=7.647
NC_035087.1	20525819	.	G	A	.	.	MAF_INRAE=3.333
NC_035087.1	20525841	.	G	A	.	.	MAF_INRAE=2.5;MAF_USDA=7.059
NC_035087.1	20525846	.	T	G	.	.	MAF_INRAE=5.0;MAF_USDA=2.459
NC_035087.1	20525888	.	G	A	.	.	MAF_INRAE=4.167
NC_035087.1	20525897	.	A	G	.	.	MAF_INRAE=11.667;MAF_USDA=2.083
NC_035087.1	20525911	.	A	T	.	.	MAF_INRAE=3.333
NC_035087.1	20526022	.	A	G	.	.	MAF_INRAE=12.658;MAF_USDA=8.197
NC_035087.1	20526102	.	A	G	.	.	MAF_INRAE=31.013
NC_035087.1	20526144	.	T	G	.	.	MAF_INRAE=18.354;MAF_USDA=4.167
NC_035087.1	20526177	.	G	A	.	.	MAF_USDA=21.765
NC_035087.1	20526320	.	G	T	.	.	MAF_INRAE=13.291
NC_035087.1	20526323	.	A	G	.	.	MAF_USDA=9.412
NC_035087.1	20526328	.	C	T	.	.	MAF_USDA=2.459
NC_035087.1	20526468	.	A	G	.	.	MAF_INRAE=1.667
NC_035087.1	20526470	.	A	C	.	.	MAF_INRAE=18.987;MAF_USDA=12.941
NC_035087.1	20526538	.	G	A	.	.	MAF_USDA=3.279
NC_035087.1	20526564	.	T	C	.	.	MAF_USDA=5.738
NC_035087.1	20526590	.	C	T	.	.	MAF_USDA=8.197
NC_035087.1	20526617	.	A	G	.	.	MAF_USDA=5.738
NC_035087.1	20526621	.	G	T	.	.	MAF_USDA=5.738
NC_035087.1	20526652	.	G	T	.	.	MAF_USDA=1.639
NC_035087.1	20526665	.	C	T	.	.	MAF_USDA=3.279
NC_035087.1	20526734	.	A	C	.	.	MAF_INRAE=5.0
NC_035087.1	20526739	.	G	A	.	.	MAF_INRAE=4.167
NC_035087.1	20526742	.	A	T	.	.	MAF_INRAE=20.0
NC_035087.1	20526748	.	A	T	.	.	MAF_INRAE=1.667
NC_035087.1	20526786	.	G	T	.	.	MAF_INRAE=4.167
NC_035087.1	20526790	.	C	T	.	.	MAF_USDA=1.639
NC_035087.1	20526796	.	A	G	.	.	MAF_INRAE=5.0;MAF_USDA=18.033
NC_035087.1	20526824	.	T	C	.	.	MAF_USDA=13.934
NC_035087.1	20526835	.	G	A	.	.	MAF_INRAE=29.167;MAF_USDA=1.639
NC_035087.1	20526874	.	G	T	.	.	MAF_USDA=7.647
NC_035087.1	20526889	.	C	A	.	.	MAF_USDA=8.333
NC_035087.1	20526926	.	C	T	.	.	MAF_USDA=3.279
NC_035087.1	20526965	.	T	C	.	.	MAF_INRAE=1.667
NC_035087.1	20526969	.	T	G	.	.	MAF_INRAE=1.667;MAF_USDA=8.197
NC_035087.1	20526980	.	A	C	.	.	MAF_INRAE=1.667
NC_035087.1	20527032	.	C	A	.	.	MAF_USDA=4.918
NC_035087.1	20527179	.	C	T	.	.	MAF_INRAE=18.354;MAF_USDA=12.941
NC_035087.1	20527181	.	G	A	.	.	MAF_USDA=5.294
NC_035087.1	20527234	.	G	A	.	.	MAF_USDA=1.639
NC_035087.1	20527288	.	T	A	.	.	MAF_USDA=6.557
NC_035087.1	20527298	.	T	G	.	.	MAF_USDA=10.417
NC_035087.1	20527325	.	T	C	.	.	MAF_USDA=9.412
NC_035087.1	20527330	.	G	T	.	.	MAF_INRAE=12.5;MAF_USDA=2.083
NC_035087.1	20527395	.	G	A	.	.	MAF_USDA=1.639
NC_035087.1	20527404	.	T	A	.	.	MAF_INRAE=10.0;MAF_USDA=8.824
NC_035087.1	20527426	.	T	G	.	.	MAF_USDA=9.412
NC_035087.1	20527438	.	C	T	.	.	MAF_USDA=21.429
NC_035087.1	20527459	.	G	T	.	.	MAF_USDA=2.5
NC_035087.1	20527495	.	A	G	.	.	MAF_INRAE=18.354;MAF_USDA=12.353
NC_035087.1	20527545	.	A	C	.	.	MAF_INRAE=31.013;MAF_USDA=47.059
NC_035087.1	20527578	.	A	G	.	.	MAF_USDA=4.098
NC_035087.1	20527650	.	C	A	.	.	MAF_USDA=2.459
NC_035087.1	20527685	.	G	A	.	.	MAF_INRAE=3.797;MAF_USDA=1.639
NC_035087.1	20527771	.	T	C	.	.	MAF_INRAE=18.354;MAF_USDA=12.941
NC_035087.1	20527880	.	C	T	.	.	MAF_INRAE=23.418;MAF_USDA=13.095
NC_035087.1	20527976	.	G	A	.	.	MAF_USDA=3.279
NC_035087.1	20527982	.	G	A	.	.	MAF_INRAE=18.354;MAF_USDA=12.353
NC_035087.1	20528014	.	G	T	.	.	MAF_USDA=1.639
NC_035087.1	20528232	.	T	C	.	.	MAF_USDA=14.118
NC_035087.1	20528284	.	T	C	.	.	MAF_USDA=9.412
NC_035087.1	20528285	.	C	A	.	.	MAF_USDA=9.412
NC_035087.1	20528322	.	A	T	.	.	MAF_USDA=1.639
NC_035087.1	20528354	.	T	G	.	.	MAF_USDA=2.459
NC_035087.1	20528361	.	G	A	.	.	MAF_USDA=1.639
NC_035087.1	20528366	.	G	A	.	.	MAF_USDA=1.639
NC_035087.1	20528505	.	A	T	.	.	MAF_USDA=11.765
NC_035087.1	20528506	.	A	T	.	.	MAF_USDA=10.0
NC_035087.1	20528514	.	G	T	.	.	MAF_USDA=11.176
NC_035087.1	20528652	.	T	G	.	.	MAF_INRAE=10.526
NC_035087.1	20528708	.	A	C	.	.	MAF_INRAE=1.899;MAF_USDA=4.762
NC_035087.1	20528711	.	G	A	.	.	MAF_INRAE=13.333;MAF_USDA=13.529
NC_035087.1	20528722	.	T	C	.	.	MAF_INRAE=17.089;MAF_USDA=12.941
NC_035087.1	20528724	.	T	C	.	.	MAF_INRAE=13.333;MAF_USDA=12.941
NC_035087.1	20528727	.	T	G	.	.	MAF_USDA=12.941
NC_035087.1	20528766	.	G	C	.	.	MAF_INRAE=17.722;MAF_USDA=12.941
NC_035087.1	20528892	.	T	C	.	.	MAF_USDA=4.167
NC_035087.1	20528893	.	G	T	.	.	MAF_USDA=4.167
NC_035087.1	20528894	.	A	C	.	.	MAF_USDA=4.167
NC_035087.1	20528916	.	C	T	.	.	MAF_INRAE=18.354;MAF_USDA=10.0
NC_035087.1	20528977	.	A	G	.	.	MAF_INRAE=18.354;MAF_USDA=7.647
NC_035087.1	20528981	.	T	A	.	.	MAF_USDA=4.098
NC_035087.1	20529245	.	A	G	.	.	MAF_USDA=1.639
NC_035087.1	20529248	.	G	T	.	.	MAF_INRAE=18.354;MAF_USDA=13.529
NC_035087.1	20529275	.	G	C	.	.	MAF_INRAE=31.646;MAF_USDA=46.471
NC_035087.1	20529286	.	C	T	.	.	MAF_USDA=2.083
NC_035087.1	20529316	.	T	G	.	.	MAF_INRAE=18.354;MAF_USDA=13.529
NC_035087.1	20529433	.	G	A	.	.	MAF_USDA=2.459
NC_035087.1	20529472	.	A	G	.	.	MAF_USDA=1.639
NC_035087.1	20529481	.	G	A	.	.	MAF_INRAE=18.987;MAF_USDA=10.0
NC_035087.1	20529493	.	C	T	.	.	MAF_USDA=3.279
NC_035087.1	20529508	.	A	G	.	.	MAF_INRAE=18.354;MAF_USDA=14.118
NC_035087.1	20529618	.	G	A	.	.	MAF_USDA=4.918
NC_035087.1	20529680	.	G	C	.	.	MAF_INRAE=5.696;MAF_USDA=8.929
NC_035087.1	20529706	.	A	G	.	.	MAF_INRAE=12.658;MAF_USDA=7.647
NC_035087.1	20529718	.	C	A	.	.	MAF_INRAE=18.354;MAF_USDA=11.176
NC_035087.1	20529730	.	G	A	.	.	MAF_USDA=10.417
NC_035087.1	20529734	.	A	G	.	.	MAF_INRAE=9.167;MAF_USDA=30.435
NC_035087.1	20529760	.	C	T	.	.	MAF_USDA=1.667
NC_035087.1	20529783	.	C	T	.	.	MAF_USDA=2.976
NC_035087.1	20529959	.	G	A	.	.	MAF_USDA=2.459
NC_035087.1	20530104	.	G	C	.	.	MAF_USDA=1.639
NC_035087.1	20530120	.	T	G	.	.	MAF_USDA=2.459
NC_035087.1	20530122	.	G	A	.	.	MAF_INRAE=18.354
NC_035087.1	20530132	.	A	T	.	.	MAF_INRAE=18.354;MAF_USDA=20.492
NC_035087.1	20530358	.	C	T	.	.	MAF_USDA=2.459
NC_035087.1	20530386	.	C	T	.	.	MAF_USDA=2.459
NC_035087.1	20530423	.	G	A	.	.	MAF_USDA=3.279
NC_035087.1	20530451	.	A	C	.	.	MAF_USDA=5.738
NC_035087.1	20530487	.	C	A	.	.	MAF_USDA=3.279
NC_035087.1	20530504	.	A	C	.	.	MAF_INRAE=18.354;MAF_USDA=11.176
NC_035087.1	20530521	.	A	G	.	.	MAF_INRAE=30.833;MAF_USDA=2.459
NC_035087.1	20530533	.	T	C	.	.	MAF_INRAE=37.342;MAF_USDA=45.882
NC_035087.1	20530579	.	C	T	.	.	MAF_USDA=1.639
NC_035087.1	20530582	.	A	C	.	.	MAF_USDA=2.353
NC_035087.1	20530592	.	T	C	.	.	MAF_USDA=3.279
NC_035087.1	20530636	.	A	C	.	.	MAF_USDA=3.279
NC_035087.1	20530735	.	A	T	.	.	MAF_USDA=3.279
NC_035087.1	20530756	.	C	T	.	.	MAF_INRAE=32.278;MAF_USDA=41.176
NC_035087.1	20530868	.	A	T	.	.	MAF_INRAE=18.987;MAF_USDA=12.353
NC_035087.1	20530871	.	G	T	.	.	MAF_INRAE=16.456;MAF_USDA=4.706
NC_035087.1	20530883	.	A	T	.	.	MAF_INRAE=18.987;MAF_USDA=20.833
NC_035087.1	20530891	.	C	T	.	.	MAF_INRAE=18.987;MAF_USDA=29.412
NC_035087.1	20530959	.	G	T	.	.	MAF_INRAE=18.354;MAF_USDA=22.024
NC_035087.1	20531078	.	C	T	.	.	MAF_USDA=4.098
NC_035087.1	20531100	.	C	T	.	.	MAF_USDA=9.412
NC_035087.1	20531155	.	C	G	.	.	MAF_INRAE=1.667;MAF_USDA=6.25
NC_035087.1	20531216	.	A	G	.	.	MAF_USDA=1.639
NC_035087.1	20531314	.	G	A	.	.	MAF_USDA=2.459
NC_035087.1	20531342	.	C	A	.	.	MAF_INRAE=13.291
NC_035087.1	20531356	.	A	G	.	.	MAF_USDA=3.279
NC_035087.1	20531387	.	C	G	.	.	MAF_INRAE=18.987;MAF_USDA=28.235
NC_035087.1	20531582	.	T	A	.	.	MAF_INRAE=3.333;MAF_USDA=11.765
NC_035087.1	20531669	.	C	A	.	.	MAF_INRAE=3.333;MAF_USDA=16.471
NC_035087.1	20531683	.	C	A	.	.	MAF_INRAE=8.333;MAF_USDA=1.639
NC_035087.1	20531698	.	C	A	.	.	MAF_INRAE=18.987;MAF_USDA=10.588
NC_035087.1	20531714	.	G	C	.	.	MAF_USDA=1.639
NC_035087.1	20531717	.	C	A	.	.	MAF_USDA=3.279
NC_035087.1	20531725	.	A	C	.	.	MAF_INRAE=5.696;MAF_USDA=7.059
NC_035087.1	20531795	.	C	A	.	.	MAF_USDA=3.279
NC_035087.1	20531893	.	C	G	.	.	MAF_INRAE=30.833;MAF_USDA=1.639
NC_035087.1	20532024	.	T	A	.	.	MAF_INRAE=18.987;MAF_USDA=10.588
NC_035087.1	20532124	.	G	T	.	.	MAF_INRAE=22.785;MAF_USDA=50.0
NC_035087.1	20532193	.	G	A	.	.	MAF_INRAE=20.833;MAF_USDA=1.639
NC_035087.1	20532265	.	C	T	.	.	MAF_INRAE=15.789;MAF_USDA=6.25
NC_035087.1	20532319	.	T	G	.	.	MAF_USDA=3.333
NC_035087.1	20532321	.	T	A	.	.	MAF_INRAE=18.354;MAF_USDA=17.857
NC_035087.1	20532349	.	C	T	.	.	MAF_USDA=2.083
NC_035087.1	20532496	.	C	A	.	.	MAF_USDA=1.695
NC_035087.1	20532510	.	G	C	.	.	MAF_INRAE=15.789;MAF_USDA=9.756
NC_035087.1	20532699	.	G	T	.	.	MAF_USDA=1.639
NC_035087.1	20532980	.	T	A	.	.	MAF_INRAE=18.354;MAF_USDA=15.882
NC_035087.1	20532981	.	G	T	.	.	MAF_INRAE=6.962;MAF_USDA=10.0
NC_035087.1	20533008	.	A	T	.	.	MAF_USDA=1.639
NC_035087.1	20533073	.	G	A	.	.	MAF_USDA=16.667
NC_035087.1	20533111	.	C	T	.	.	MAF_USDA=8.197
NC_035087.1	20533135	.	A	G	.	.	MAF_INRAE=3.333;MAF_USDA=11.176
NC_035087.1	20533156	.	A	G	.	.	MAF_INRAE=1.667;MAF_USDA=1.765
NC_035087.1	20533221	.	T	C	.	.	MAF_USDA=8.197
NC_035087.1	20533231	.	C	G	.	.	MAF_USDA=4.098
NC_035087.1	20533321	.	C	T	.	.	MAF_USDA=2.083
NC_035087.1	20533332	.	G	A	.	.	MAF_INRAE=46.835;MAF_USDA=18.824
NC_035087.1	20533345	.	A	T	.	.	MAF_USDA=8.197
NC_035087.1	20533427	.	G	A	.	.	MAF_USDA=1.639
NC_035087.1	20533432	.	C	T	.	.	MAF_USDA=1.639
NC_035087.1	20533576	.	C	T	.	.	MAF_INRAE=18.987;MAF_USDA=10.0
NC_035087.1	20533618	.	G	A	.	.	MAF_INRAE=5.696;MAF_USDA=8.235
NC_035087.1	20533636	.	C	A	.	.	MAF_INRAE=46.835;MAF_USDA=18.824
NC_035087.1	20533646	.	A	G	.	.	MAF_USDA=1.639
NC_035087.1	20533678	.	T	A	.	.	MAF_USDA=2.459
NC_035087.1	20533742	.	G	A	.	.	MAF_INRAE=24.684;MAF_USDA=29.412
NC_035087.1	20533949	.	C	A	.	.	MAF_INRAE=21.519;MAF_USDA=48.235
NC_035087.1	20533952	.	T	G	.	.	MAF_INRAE=6.667;MAF_USDA=9.412
NC_035087.1	20534138	.	A	T	.	.	MAF_INRAE=46.835;MAF_USDA=18.235
NC_035087.1	20534160	.	A	C	.	.	MAF_USDA=4.918
NC_035087.1	20534161	.	C	A	.	.	MAF_INRAE=21.519;MAF_USDA=47.647
NC_035087.1	20534173	.	C	T	.	.	MAF_USDA=2.353
NC_035087.1	20534190	.	G	T	.	.	MAF_INRAE=12.025
NC_035087.1	20534199	.	C	A	.	.	MAF_USDA=2.459
NC_035087.1	20534212	.	A	T	.	.	MAF_INRAE=6.962;MAF_USDA=9.412
NC_035087.1	20534241	.	A	G	.	.	MAF_USDA=3.279
NC_035087.1	20534251	.	T	C	.	.	MAF_INRAE=18.354;MAF_USDA=10.588
NC_035087.1	20534258	.	T	G	.	.	MAF_USDA=1.639
NC_035087.1	20534297	.	G	A	.	.	MAF_USDA=5.294
NC_035087.1	20534305	.	G	A	.	.	MAF_INRAE=18.987;MAF_USDA=10.588
NC_035087.1	20534329	.	C	G	.	.	MAF_INRAE=21.519
NC_035087.1	20534402	.	G	T	.	.	MAF_USDA=2.459
NC_035087.1	20534403	.	G	A	.	.	MAF_INRAE=3.333;MAF_USDA=11.176
NC_035087.1	20534491	.	C	G	.	.	MAF_INRAE=30.833;MAF_USDA=1.639
NC_035087.1	20534512	.	T	G	.	.	MAF_INRAE=21.519;MAF_USDA=47.647
NC_035087.1	20534547	.	C	T	.	.	MAF_USDA=1.639
NC_035087.1	20534587	.	G	A	.	.	MAF_USDA=3.279
NC_035087.1	20534731	.	C	G	.	.	MAF_USDA=3.279
NC_035087.1	20534881	.	C	A	.	.	MAF_INRAE=26.316;MAF_USDA=43.75
NC_035087.1	20538739	.	C	A	.	.	MAF_USDA=3.529
NC_035087.1	20538761	.	C	A	.	.	MAF_USDA=16.667
NC_035087.1	20538774	.	A	T	.	.	MAF_USDA=3.279
NC_035087.1	20538793	.	A	T	.	.	MAF_USDA=4.918
NC_035087.1	20538840	.	A	G	.	.	MAF_INRAE=27.215;MAF_USDA=27.059
NC_035087.1	20538911	.	A	C	.	.	MAF_INRAE=22.152;MAF_USDA=48.235
NC_035087.1	20538945	.	A	C	.	.	MAF_USDA=3.279
NC_035087.1	20538946	.	A	C	.	.	MAF_INRAE=18.354;MAF_USDA=16.471
NC_035087.1	20538952	.	G	T	.	.	MAF_INRAE=6.962;MAF_USDA=8.824
NC_035087.1	20539002	.	C	T	.	.	MAF_INRAE=30.38;MAF_USDA=11.31
NC_035087.1	20539340	.	A	C	.	.	MAF_USDA=1.639
NC_035087.1	20539445	.	G	A	.	.	MAF_INRAE=21.667;MAF_USDA=1.639
NC_035087.1	20539520	.	C	T	.	.	MAF_INRAE=3.333;MAF_USDA=12.941
NC_035087.1	20539604	.	C	A	.	.	MAF_INRAE=29.747;MAF_USDA=18.235
NC_035087.1	20539727	.	G	A	.	.	MAF_USDA=4.098
NC_035087.1	20539768	.	T	A	.	.	MAF_USDA=8.197
NC_035087.1	20539769	.	C	G	.	.	MAF_USDA=2.459
NC_035087.1	20539787	.	A	G	.	.	MAF_INRAE=12.5;MAF_USDA=18.235
NC_035087.1	20539801	.	G	A	.	.	MAF_USDA=4.098
NC_035087.1	20539821	.	G	T	.	.	MAF_USDA=8.197
NC_035087.1	20539942	.	T	A	.	.	MAF_INRAE=27.215;MAF_USDA=34.118
NC_035087.1	20539949	.	T	C	.	.	MAF_INRAE=10.127;MAF_USDA=41.176
NC_035087.1	20539983	.	G	A	.	.	MAF_USDA=2.459
NC_035087.1	20539990	.	G	C	.	.	MAF_USDA=1.639
NC_035087.1	20540051	.	C	T	.	.	MAF_USDA=2.5
NC_035087.1	20540088	.	C	T	.	.	MAF_USDA=1.639
NC_035087.1	20540091	.	G	A	.	.	MAF_INRAE=21.667
NC_035087.1	20540092	.	G	A	.	.	MAF_USDA=1.639
NC_035087.1	20540093	.	C	G	.	.	MAF_USDA=2.353
NC_035087.1	20540109	.	C	A	.	.	MAF_USDA=1.639
NC_035087.1	20540122	.	A	T	.	.	MAF_INRAE=29.747
NC_035087.1	20540123	.	G	A	.	.	MAF_USDA=1.639
NC_035087.1	20540207	.	G	T	.	.	MAF_INRAE=5.063;MAF_USDA=4.918
NC_035087.1	20540212	.	C	A	.	.	MAF_USDA=1.639
NC_035087.1	20540230	.	T	G	.	.	MAF_INRAE=6.962;MAF_USDA=12.941
NC_035087.1	20540238	.	C	A	.	.	MAF_INRAE=29.747;MAF_USDA=22.941
NC_035087.1	20540384	.	A	C	.	.	MAF_USDA=27.083
NC_035087.1	20540401	.	T	C	.	.	MAF_INRAE=8.333
NC_035087.1	20540458	.	C	A	.	.	MAF_USDA=2.459
NC_035087.1	20540542	.	T	A	.	.	MAF_USDA=1.639
NC_035087.1	20540547	.	A	T	.	.	MAF_USDA=2.459
NC_035087.1	20540551	.	C	A	.	.	MAF_INRAE=17.089;MAF_USDA=9.836
NC_035087.1	20540586	.	A	T	.	.	MAF_USDA=1.639
NC_035087.1	20540592	.	G	A	.	.	MAF_INRAE=6.962;MAF_USDA=15.882
NC_035087.1	20540619	.	T	A	.	.	MAF_INRAE=6.329;MAF_USDA=18.75
NC_035087.1	20540787	.	C	T	.	.	MAF_USDA=3.571
NC_035087.1	20540798	.	C	T	.	.	MAF_USDA=6.667
NC_035087.1	20540842	.	G	A	.	.	MAF_USDA=10.656
NC_035087.1	20540913	.	G	A	.	.	MAF_INRAE=5.0;MAF_USDA=17.059
NC_035087.1	20540962	.	C	T	.	.	MAF_INRAE=6.667;MAF_USDA=8.235
NC_035087.1	20541033	.	A	T	.	.	MAF_INRAE=15.789;MAF_USDA=6.25
NC_035087.1	20541053	.	G	C	.	.	MAF_INRAE=47.368;MAF_USDA=23.81
NC_035087.1	20541068	.	G	A	.	.	MAF_USDA=1.667
NC_035087.1	20541128	.	C	T	.	.	MAF_INRAE=21.053;MAF_USDA=10.714
NC_035087.1	20541172	.	G	C	.	.	MAF_INRAE=15.789;MAF_USDA=30.952
NC_035087.1	20542299	.	T	G	.	.	MAF_INRAE=36.842;MAF_USDA=25.882
NC_035087.1	20542370	.	C	T	.	.	MAF_INRAE=22.5;MAF_USDA=1.639
NC_035087.1	20542372	.	G	A	.	.	MAF_USDA=3.279
NC_035087.1	20542401	.	C	A	.	.	MAF_USDA=7.377
NC_035087.1	20542484	.	G	A	.	.	MAF_INRAE=12.025;MAF_USDA=9.836
NC_035087.1	20542496	.	G	T	.	.	MAF_INRAE=13.291
NC_035087.1	20542538	.	T	C	.	.	MAF_INRAE=8.228
NC_035087.1	20542594	.	G	A	.	.	MAF_USDA=1.639
NC_035087.1	20542710	.	T	G	.	.	MAF_INRAE=29.747;MAF_USDA=17.647
NC_035087.1	20542732	.	G	T	.	.	MAF_USDA=2.459
NC_035087.1	20542782	.	A	T	.	.	MAF_USDA=11.475
NC_035087.1	20542860	.	T	G	.	.	MAF_INRAE=9.167
NC_035087.1	20542862	.	T	G	.	.	MAF_USDA=3.279
NC_035087.1	20542896	.	G	T	.	.	MAF_INRAE=29.747;MAF_USDA=41.667
NC_035087.1	20542924	.	A	C	.	.	MAF_USDA=1.639
NC_035087.1	20542964	.	A	C	.	.	MAF_INRAE=29.114
NC_035087.1	20543037	.	A	C	.	.	MAF_INRAE=5.0;MAF_USDA=23.529
NC_035087.1	20543043	.	A	G	.	.	MAF_USDA=1.639
NC_035087.1	20543048	.	T	A	.	.	MAF_USDA=1.639
NC_035087.1	20543121	.	C	A	.	.	MAF_INRAE=29.747;MAF_USDA=18.235
NC_035087.1	20543122	.	G	A	.	.	MAF_INRAE=34.167;MAF_USDA=18.824
NC_035087.1	20543138	.	T	G	.	.	MAF_INRAE=16.456;MAF_USDA=5.882
NC_035087.1	20543186	.	T	C	.	.	MAF_USDA=2.353
NC_035087.1	20543421	.	A	C	.	.	MAF_USDA=1.639
NC_035087.1	20543482	.	G	C	.	.	MAF_INRAE=17.5;MAF_USDA=14.706
NC_035087.1	20543521	.	A	G	.	.	MAF_USDA=2.083
NC_035087.1	20543524	.	G	A	.	.	MAF_INRAE=37.975;MAF_USDA=26.471
NC_035087.1	20543566	.	G	A	.	.	MAF_USDA=2.459
NC_035087.1	20543640	.	C	G	.	.	MAF_USDA=1.639
NC_035087.1	20544480	.	C	T	.	.	MAF_USDA=11.765
NC_035087.1	20544481	.	A	G	.	.	MAF_USDA=11.765
NC_035087.1	20544496	.	G	A	.	.	MAF_USDA=31.176
NC_035087.1	20544510	.	C	G	.	.	MAF_USDA=35.294
NC_035087.1	20544566	.	G	A	.	.	MAF_USDA=1.639
NC_035087.1	20544709	.	C	A	.	.	MAF_INRAE=3.797
NC_035087.1	20544736	.	A	T	.	.	MAF_INRAE=9.167;MAF_USDA=1.639
NC_035087.1	20544743	.	T	A	.	.	MAF_USDA=16.667
NC_035087.1	20544750	.	C	T	.	.	MAF_INRAE=5.696;MAF_USDA=7.647
NC_035087.1	20544811	.	T	G	.	.	MAF_INRAE=12.025;MAF_USDA=4.098
NC_035087.1	20544951	.	A	C	.	.	MAF_INRAE=21.667;MAF_USDA=14.118
NC_035087.1	20545074	.	T	G	.	.	MAF_INRAE=26.582;MAF_USDA=16.471
NC_035087.1	20545189	.	A	G	.	.	MAF_USDA=1.639
NC_035087.1	20545192	.	C	G	.	.	MAF_USDA=2.083
NC_035087.1	20545205	.	T	G	.	.	MAF_USDA=1.639
NC_035087.1	20545207	.	T	C	.	.	MAF_INRAE=12.658;MAF_USDA=8.824
NC_035087.1	20545290	.	C	T	.	.	MAF_USDA=2.459
NC_035087.1	20545302	.	T	A	.	.	MAF_INRAE=12.658
NC_035087.1	20545308	.	G	A	.	.	MAF_USDA=3.279
NC_035087.1	20545344	.	C	T	.	.	MAF_INRAE=39.873;MAF_USDA=35.882
NC_035087.1	20545383	.	C	T	.	.	MAF_USDA=2.459
NC_035087.1	20545408	.	C	T	.	.	MAF_USDA=2.459
NC_035087.1	20545490	.	A	C	.	.	MAF_INRAE=8.333;MAF_USDA=3.529
NC_035087.1	20545673	.	A	T	.	.	MAF_USDA=4.098
NC_035087.1	20545683	.	C	A	.	.	MAF_INRAE=5.063;MAF_USDA=10.656
NC_035087.1	20545689	.	T	C	.	.	MAF_USDA=1.639
NC_035087.1	20545769	.	A	C	.	.	MAF_INRAE=31.013;MAF_USDA=28.824
NC_035087.1	20545837	.	G	A	.	.	MAF_USDA=10.417
NC_035087.1	20545843	.	A	C	.	.	MAF_USDA=3.333
NC_035087.1	20545847	.	T	A	.	.	MAF_USDA=1.667
NC_035087.1	20545867	.	G	A	.	.	MAF_USDA=1.667
NC_035087.1	20545907	.	A	G	.	.	MAF_USDA=4.167
NC_035087.1	20546000	.	T	A	.	.	MAF_USDA=1.639
NC_035087.1	20546010	.	C	T	.	.	MAF_USDA=3.279
NC_035087.1	20546019	.	G	A	.	.	MAF_INRAE=15.789
NC_035087.1	20546058	.	G	C	.	.	MAF_USDA=1.639
NC_035087.1	20546113	.	C	T	.	.	MAF_USDA=3.279
NC_035087.1	20546236	.	A	G	.	.	MAF_USDA=2.459
NC_035087.1	20546241	.	C	A	.	.	MAF_USDA=5.294
NC_035087.1	20546283	.	G	C	.	.	MAF_INRAE=5.063;MAF_USDA=10.656
NC_035087.1	20546379	.	G	A	.	.	MAF_INRAE=1.667;MAF_USDA=6.25
NC_035087.1	20546380	.	C	T	.	.	MAF_USDA=1.639
NC_035087.1	20546420	.	T	C	.	.	MAF_USDA=1.639
NC_035087.1	20546469	.	T	A	.	.	MAF_INRAE=26.582;MAF_USDA=12.941
NC_035087.1	20546470	.	A	G	.	.	MAF_INRAE=21.667;MAF_USDA=12.941
NC_035087.1	20546480	.	T	G	.	.	MAF_INRAE=26.582;MAF_USDA=13.529
NC_035087.1	20546490	.	C	T	.	.	MAF_USDA=1.639
NC_035087.1	20546517	.	A	T	.	.	MAF_USDA=2.459
NC_035087.1	20546520	.	T	C	.	.	MAF_USDA=2.459
NC_035087.1	20546525	.	T	C	.	.	MAF_USDA=3.279
NC_035087.1	20546538	.	G	T	.	.	MAF_USDA=1.639
NC_035087.1	20546583	.	A	C	.	.	MAF_USDA=2.459
NC_035087.1	20546610	.	C	T	.	.	MAF_USDA=2.459
NC_035087.1	20546611	.	C	A	.	.	MAF_USDA=1.639
NC_035087.1	20546613	.	A	G	.	.	MAF_USDA=1.639
NC_035087.1	20546654	.	G	A	.	.	MAF_USDA=4.098
NC_035087.1	20546875	.	G	A	.	.	MAF_INRAE=26.582;MAF_USDA=16.667
NC_035087.1	20547035	.	C	A	.	.	MAF_INRAE=18.354;MAF_USDA=10.588
NC_035087.1	20547056	.	T	G	.	.	MAF_USDA=4.918
NC_035087.1	20547094	.	C	T	.	.	MAF_USDA=5.294
NC_035087.1	20547095	.	T	G	.	.	MAF_INRAE=18.987;MAF_USDA=12.941
NC_035087.1	20547117	.	G	T	.	.	MAF_INRAE=16.456;MAF_USDA=4.706
NC_035087.1	20547367	.	G	T	.	.	MAF_USDA=2.459
NC_035087.1	20547390	.	T	C	.	.	MAF_USDA=2.459
NC_035087.1	20547394	.	C	G	.	.	MAF_INRAE=21.667;MAF_USDA=5.738
NC_035087.1	20547462	.	T	C	.	.	MAF_USDA=2.459
NC_035087.1	20547489	.	C	A	.	.	MAF_INRAE=8.333;MAF_USDA=27.083
NC_035087.1	20547490	.	T	A	.	.	MAF_INRAE=8.333;MAF_USDA=27.083
NC_035087.1	20547540	.	T	A	.	.	MAF_INRAE=1.667;MAF_USDA=1.765
NC_035087.1	20547548	.	G	C	.	.	MAF_USDA=3.279
NC_035087.1	20547695	.	A	C	.	.	MAF_INRAE=26.582;MAF_USDA=14.706
NC_035087.1	20547729	.	C	T	.	.	MAF_INRAE=3.333;MAF_USDA=11.765
NC_035087.1	20547818	.	G	C	.	.	MAF_USDA=4.098
NC_035087.1	20547822	.	T	C	.	.	MAF_INRAE=41.772;MAF_USDA=21.765
NC_035087.1	20547843	.	A	C	.	.	MAF_INRAE=42.105;MAF_USDA=16.667
NC_035087.1	20547879	.	G	T	.	.	MAF_USDA=3.529
NC_035087.1	20547929	.	G	T	.	.	MAF_USDA=4.098
NC_035087.1	20548084	.	C	A	.	.	MAF_USDA=3.279
NC_035087.1	20548093	.	G	A	.	.	MAF_INRAE=2.5
NC_035087.1	20548096	.	G	T	.	.	MAF_USDA=4.098
NC_035087.1	20548178	.	G	A	.	.	MAF_USDA=1.639
NC_035087.1	20548307	.	T	G	.	.	MAF_INRAE=3.333;MAF_USDA=14.706
NC_035087.1	20548317	.	T	G	.	.	MAF_INRAE=15.19;MAF_USDA=4.706
NC_035087.1	20548386	.	A	C	.	.	MAF_INRAE=9.167;MAF_USDA=3.279
NC_035087.1	20548465	.	G	T	.	.	MAF_USDA=4.118
NC_035087.1	20548516	.	A	C	.	.	MAF_USDA=12.5
NC_035087.1	20548628	.	T	A	.	.	MAF_USDA=2.083
NC_035087.1	20548647	.	G	C	.	.	MAF_INRAE=5.833
NC_035087.1	20548653	.	T	G	.	.	MAF_USDA=2.459
NC_035087.1	20548732	.	C	T	.	.	MAF_USDA=2.459
NC_035087.1	20548795	.	C	A	.	.	MAF_USDA=2.459
NC_035087.1	20548895	.	A	G	.	.	MAF_INRAE=20.886;MAF_USDA=16.667
NC_035087.1	20548920	.	T	C	.	.	MAF_INRAE=21.667;MAF_USDA=4.098
NC_035087.1	20549158	.	C	A	.	.	MAF_USDA=2.459
NC_035087.1	20549169	.	G	T	.	.	MAF_INRAE=21.667;MAF_USDA=4.098
NC_035087.1	20549228	.	A	T	.	.	MAF_USDA=4.167
NC_035087.1	20549288	.	T	A	.	.	MAF_INRAE=3.333;MAF_USDA=11.176
NC_035087.1	20549304	.	A	G	.	.	MAF_USDA=2.5
NC_035087.1	20549308	.	C	T	.	.	MAF_USDA=4.167
NC_035087.1	20549402	.	A	T	.	.	MAF_USDA=4.098
NC_035087.1	20549524	.	G	T	.	.	MAF_USDA=1.639
NC_035087.1	20549539	.	C	T	.	.	MAF_INRAE=1.667;MAF_USDA=1.765
NC_035087.1	20549628	.	C	T	.	.	MAF_INRAE=21.667
NC_035087.1	20549643	.	T	A	.	.	MAF_USDA=16.667
NC_035087.1	20549651	.	A	C	.	.	MAF_USDA=4.098
NC_035087.1	20549685	.	G	A	.	.	MAF_USDA=1.639
NC_035087.1	20549785	.	T	A	.	.	MAF_USDA=3.279
NC_035087.1	20550037	.	T	A	.	.	MAF_USDA=1.639
NC_035087.1	20550064	.	C	G	.	.	MAF_USDA=1.639
NC_035087.1	20550070	.	G	T	.	.	MAF_INRAE=26.582;MAF_USDA=13.529
NC_035087.1	20550085	.	A	G	.	.	MAF_INRAE=7.5;MAF_USDA=10.588
NC_035087.1	20550108	.	G	A	.	.	MAF_USDA=1.639
NC_035087.1	20550113	.	T	C	.	.	MAF_USDA=1.639
NC_035087.1	20550146	.	G	C	.	.	MAF_INRAE=5.063;MAF_USDA=3.333
NC_035087.1	20550189	.	A	T	.	.	MAF_USDA=1.639
NC_035087.1	20550381	.	T	A	.	.	MAF_INRAE=22.785;MAF_USDA=9.016
NC_035087.1	20550409	.	T	G	.	.	MAF_INRAE=2.5
NC_035087.1	20550410	.	T	A	.	.	MAF_INRAE=2.5
NC_035087.1	20550417	.	T	A	.	.	MAF_INRAE=2.5
NC_035087.1	20550505	.	T	C	.	.	MAF_USDA=2.459
NC_035087.1	20550509	.	A	C	.	.	MAF_USDA=2.459
NC_035087.1	20550514	.	A	C	.	.	MAF_USDA=2.459
NC_035087.1	20550516	.	A	G	.	.	MAF_INRAE=1.667
NC_035087.1	20550530	.	G	A	.	.	MAF_USDA=3.279
NC_035087.1	20550531	.	G	C	.	.	MAF_INRAE=9.167
NC_035087.1	20550549	.	C	A	.	.	MAF_INRAE=39.241;MAF_USDA=27.647
NC_035087.1	20550573	.	A	G	.	.	MAF_INRAE=42.105;MAF_USDA=11.765
NC_035087.1	20550606	.	A	G	.	.	MAF_INRAE=26.582;MAF_USDA=11.765
NC_035087.1	20550635	.	A	T	.	.	MAF_USDA=1.639
NC_035087.1	20550636	.	T	A	.	.	MAF_USDA=1.639
NC_035087.1	20550637	.	A	T	.	.	MAF_USDA=1.639
NC_035087.1	20550641	.	T	G	.	.	MAF_INRAE=8.333
NC_035087.1	20550649	.	T	A	.	.	MAF_INRAE=26.582;MAF_USDA=18.235
NC_035087.1	20550683	.	T	A	.	.	MAF_INRAE=21.667;MAF_USDA=11.176
NC_035087.1	20550688	.	T	C	.	.	MAF_USDA=9.836
NC_035087.1	20550689	.	G	T	.	.	MAF_USDA=9.836
NC_035087.1	20550691	.	C	A	.	.	MAF_USDA=9.836
NC_035087.1	20550692	.	T	C	.	.	MAF_INRAE=21.667;MAF_USDA=11.176
NC_035087.1	20550693	.	C	A	.	.	MAF_INRAE=21.667;MAF_USDA=11.176
NC_035087.1	20550709	.	G	T	.	.	MAF_INRAE=15.789;MAF_USDA=5.294
NC_035087.1	20550728	.	C	A	.	.	MAF_INRAE=25.833;MAF_USDA=27.083
NC_035087.1	20550734	.	T	G	.	.	MAF_USDA=6.557
NC_035087.1	20550742	.	G	T	.	.	MAF_INRAE=10.0;MAF_USDA=20.588
NC_035087.1	20550744	.	A	T	.	.	MAF_USDA=5.738
NC_035087.1	20550746	.	C	T	.	.	MAF_INRAE=10.833;MAF_USDA=9.836
NC_035087.1	20550761	.	A	G	.	.	MAF_INRAE=10.833;MAF_USDA=10.656
NC_035087.1	20550779	.	G	A	.	.	MAF_INRAE=10.833;MAF_USDA=29.167
NC_035087.1	20550795	.	C	T	.	.	MAF_USDA=4.098
NC_035087.1	20550800	.	G	C	.	.	MAF_INRAE=10.833;MAF_USDA=14.583
NC_035087.1	20550809	.	T	C	.	.	MAF_USDA=7.377
NC_035087.1	20550840	.	A	C	.	.	MAF_INRAE=6.667
NC_035087.1	20550844	.	C	G	.	.	MAF_INRAE=5.833
NC_035087.1	20550874	.	A	T	.	.	MAF_INRAE=5.833;MAF_USDA=14.583
NC_035087.1	20550905	.	T	C	.	.	MAF_INRAE=3.333;MAF_USDA=8.235
NC_035087.1	20550924	.	C	A	.	.	MAF_INRAE=2.5;MAF_USDA=4.098
NC_035087.1	20550932	.	A	G	.	.	MAF_INRAE=2.5
NC_035087.1	20550937	.	A	T	.	.	MAF_INRAE=2.5
NC_035087.1	20550944	.	C	G	.	.	MAF_INRAE=1.667
NC_035087.1	20550957	.	A	G	.	.	MAF_INRAE=1.667
NC_035087.1	20550958	.	T	A	.	.	MAF_INRAE=1.667
NC_035087.1	20550966	.	T	G	.	.	MAF_INRAE=1.667
NC_035087.1	20550971	.	C	A	.	.	MAF_USDA=10.417
NC_035087.1	20550973	.	T	C	.	.	MAF_INRAE=1.667
NC_035087.1	20551034	.	C	T	.	.	MAF_USDA=3.279
NC_035087.1	20551043	.	T	C	.	.	MAF_USDA=1.667
NC_035087.1	20551049	.	G	T	.	.	MAF_USDA=3.279
NC_035087.1	20551071	.	C	T	.	.	MAF_INRAE=9.167;MAF_USDA=8.235
NC_035087.1	20551137	.	A	C	.	.	MAF_USDA=2.459
NC_035087.1	20551183	.	A	C	.	.	MAF_INRAE=47.368
NC_035087.1	20551193	.	T	C	.	.	MAF_USDA=1.667
NC_035087.1	20551237	.	T	G	.	.	MAF_USDA=1.639
NC_035087.1	20551241	.	A	T	.	.	MAF_USDA=1.639
NC_035087.1	20551244	.	T	C	.	.	MAF_USDA=1.639
NC_035087.1	20551302	.	A	C	.	.	MAF_USDA=1.639
NC_035087.1	20551367	.	C	T	.	.	MAF_USDA=1.639
NC_035087.1	20551431	.	C	A	.	.	MAF_INRAE=8.333;MAF_USDA=8.235
NC_035087.1	20551446	.	C	T	.	.	MAF_USDA=22.941
NC_035087.1	20551454	.	TTTAGTCTCCGT	TTTAGTCTCCGC	.	.	MAF_USDA=27.083
NC_035087.1	20551467	.	A	C	.	.	MAF_USDA=39.344
NC_035087.1	20551492	.	C	A	.	.	MAF_INRAE=27.5
NC_035087.1	20551506	.	C	A	.	.	MAF_INRAE=3.333;MAF_USDA=10.588
NC_035087.1	20551567	.	G	A	.	.	MAF_USDA=4.706
NC_035087.1	20551611	.	T	C	.	.	MAF_USDA=1.639
NC_035087.1	20551653	.	C	A	.	.	MAF_USDA=4.098
NC_035087.1	20551726	.	G	T	.	.	MAF_USDA=3.529
NC_035087.1	20551730	.	A	C	.	.	MAF_USDA=14.754
NC_035087.1	20551744	.	T	G	.	.	MAF_INRAE=8.333;MAF_USDA=1.639
NC_035087.1	20551751	.	T	A	.	.	MAF_INRAE=10.0;MAF_USDA=1.176
NC_035087.1	20551772	.	T	A	.	.	MAF_INRAE=27.5;MAF_USDA=21.176
NC_035087.1	20551790	.	C	A	.	.	MAF_USDA=9.836
NC_035087.1	20551848	.	T	G	.	.	MAF_INRAE=17.722;MAF_USDA=27.869
NC_035087.1	20551981	.	A	T	.	.	MAF_INRAE=8.861
NC_035087.1	20552036	.	C	T	.	.	MAF_INRAE=25.316;MAF_USDA=20.0
NC_035087.1	20552078	.	T	G	.	.	MAF_INRAE=5.063;MAF_USDA=4.918
NC_035087.1	20552138	.	C	G	.	.	MAF_INRAE=1.667;MAF_USDA=6.25
NC_035087.1	20552145	.	C	T	.	.	MAF_USDA=3.529
NC_035087.1	20552178	.	C	A	.	.	MAF_INRAE=32.278;MAF_USDA=11.765
NC_035087.1	20552241	.	T	A	.	.	MAF_USDA=2.941
NC_035087.1	20552266	.	G	A	.	.	MAF_INRAE=12.658;MAF_USDA=8.824
NC_035087.1	20552288	.	G	A	.	.	MAF_INRAE=9.167;MAF_USDA=8.235
NC_035087.1	20552321	.	T	A	.	.	MAF_INRAE=13.291;MAF_USDA=1.639
NC_035087.1	20552367	.	G	A	.	.	MAF_INRAE=12.658
NC_035087.1	20552471	.	A	G	.	.	MAF_USDA=3.279
NC_035087.1	20552497	.	C	G	.	.	MAF_INRAE=15.789;MAF_USDA=5.357
NC_035087.1	20552518	.	A	C	.	.	MAF_USDA=1.639
NC_035087.1	20552662	.	G	T	.	.	MAF_INRAE=25.316;MAF_USDA=22.353
NC_035087.1	20553017	.	C	A	.	.	MAF_USDA=1.639
NC_035087.1	20553166	.	C	G	.	.	MAF_USDA=1.639
NC_035087.1	20553270	.	T	C	.	.	MAF_INRAE=25.316;MAF_USDA=24.118
NC_035087.1	20553302	.	G	A	.	.	MAF_USDA=1.639
NC_035087.1	20553327	.	G	T	.	.	MAF_USDA=2.459
NC_035087.1	20553369	.	A	T	.	.	MAF_INRAE=25.949;MAF_USDA=25.294
NC_035087.1	20553453	.	T	A	.	.	MAF_INRAE=25.316;MAF_USDA=24.706
NC_035087.1	20553473	.	T	C	.	.	MAF_USDA=1.639
NC_035087.1	20553520	.	C	A	.	.	MAF_USDA=1.639
NC_035087.1	20553584	.	C	A	.	.	MAF_USDA=1.639
NC_035087.1	20553670	.	A	C	.	.	MAF_USDA=1.639
NC_035087.1	20553683	.	A	C	.	.	MAF_USDA=9.836
NC_035087.1	20553820	.	T	C	.	.	MAF_INRAE=25.316;MAF_USDA=10.588
NC_035087.1	20553852	.	G	A	.	.	MAF_USDA=2.459
NC_035087.1	20553863	.	C	A	.	.	MAF_USDA=3.279
NC_035087.1	20553938	.	G	T	.	.	MAF_INRAE=9.167;MAF_USDA=8.235
NC_035087.1	20553947	.	C	A	.	.	MAF_INRAE=8.333;MAF_USDA=2.459
NC_035087.1	20554059	.	C	A	.	.	MAF_INRAE=25.316;MAF_USDA=24.706
NC_035087.1	20554150	.	C	T	.	.	MAF_INRAE=5.696
NC_035087.1	20554193	.	G	T	.	.	MAF_INRAE=9.167
NC_035087.1	20554369	.	G	A	.	.	MAF_INRAE=25.316;MAF_USDA=25.294
NC_035087.1	20554372	.	C	T	.	.	MAF_USDA=6.471
NC_035087.1	20554414	.	G	T	.	.	MAF_INRAE=47.368;MAF_USDA=25.294
NC_035087.1	20554503	.	T	C	.	.	MAF_INRAE=21.667;MAF_USDA=4.918
NC_035087.1	20554521	.	A	T	.	.	MAF_USDA=1.639
NC_035087.1	20554541	.	A	G	.	.	MAF_USDA=6.548
NC_035087.1	20554551	.	T	G	.	.	MAF_INRAE=8.333;MAF_USDA=2.459
NC_035087.1	20554572	.	A	T	.	.	MAF_USDA=1.639
NC_035087.1	20554596	.	A	T	.	.	MAF_INRAE=32.278;MAF_USDA=34.706
NC_035087.1	20554770	.	A	G	.	.	MAF_USDA=2.41
NC_035087.1	20554830	.	G	T	.	.	MAF_USDA=38.095
NC_035087.1	20562095	.	A	G	.	.	MAF_USDA=3.279
NC_035087.1	20562517	.	G	T	.	.	MAF_USDA=3.279
NC_035087.1	20562559	.	A	G	.	.	MAF_INRAE=12.658;MAF_USDA=1.639
NC_035087.1	20562562	.	C	G	.	.	MAF_USDA=4.918
NC_035087.1	20562630	.	T	A	.	.	MAF_INRAE=12.658
NC_035087.1	20562884	.	C	T	.	.	MAF_INRAE=44.937;MAF_USDA=50.0
NC_035087.1	20562896	.	A	C	.	.	MAF_INRAE=23.418;MAF_USDA=33.529
NC_035087.1	20562997	.	C	A	.	.	MAF_INRAE=3.797;MAF_USDA=4.098
NC_035087.1	20563068	.	C	T	.	.	MAF_USDA=4.098
NC_035087.1	20563071	.	C	A	.	.	MAF_USDA=4.098
NC_035087.1	20563085	.	G	A	.	.	MAF_INRAE=12.658;MAF_USDA=12.295
NC_035087.1	20563104	.	T	C	.	.	MAF_INRAE=18.987;MAF_USDA=42.623
NC_035087.1	20563111	.	G	C	.	.	MAF_INRAE=10.0
NC_035087.1	20563154	.	C	T	.	.	MAF_INRAE=12.658
NC_035087.1	20563177	.	T	C	.	.	MAF_USDA=14.706
NC_035087.1	20563340	.	G	T	.	.	MAF_USDA=3.279
NC_035087.1	20563401	.	C	A	.	.	MAF_USDA=23.529
NC_035087.1	20563409	.	A	G	.	.	MAF_USDA=8.197
NC_035087.1	20563415	.	A	C	.	.	MAF_USDA=4.118
NC_035087.1	20563479	.	T	A	.	.	MAF_INRAE=5.263;MAF_USDA=17.059
NC_035087.1	20563497	.	C	G	.	.	MAF_USDA=4.167
NC_035087.1	20564550	.	G	T	.	.	MAF_USDA=2.459
NC_035087.1	20564563	.	C	T	.	.	MAF_USDA=4.118
NC_035087.1	20564629	.	A	C	.	.	MAF_INRAE=6.667;MAF_USDA=21.176
NC_035087.1	20564697	.	A	C	.	.	MAF_USDA=6.471
NC_035087.1	20564768	.	T	C	.	.	MAF_USDA=4.918
NC_035087.1	20564824	.	T	A	.	.	MAF_USDA=1.639
NC_035087.1	20564845	.	T	C	.	.	MAF_USDA=9.016
NC_035087.1	20564852	.	G	T	.	.	MAF_INRAE=8.333;MAF_USDA=2.459
NC_035087.1	20564856	.	G	A	.	.	MAF_INRAE=9.167;MAF_USDA=5.738
NC_035087.1	20564864	.	G	T	.	.	MAF_INRAE=9.167;MAF_USDA=3.279
NC_035087.1	20565081	.	A	G	.	.	MAF_USDA=1.639
NC_035087.1	20565111	.	C	A	.	.	MAF_USDA=4.098
NC_035087.1	20565283	.	G	C	.	.	MAF_USDA=4.098
NC_035087.1	20565288	.	G	T	.	.	MAF_INRAE=8.333;MAF_USDA=22.941
NC_035087.1	20565297	.	A	T	.	.	MAF_INRAE=8.333;MAF_USDA=22.941
NC_035087.1	20565305	.	A	G	.	.	MAF_INRAE=8.333;MAF_USDA=21.765
NC_035087.1	20565328	.	A	T	.	.	MAF_USDA=1.639
NC_035087.1	20565392	.	G	A	.	.	MAF_INRAE=3.333;MAF_USDA=11.176
NC_035087.1	20565406	.	A	C	.	.	MAF_INRAE=42.105;MAF_USDA=30.588
NC_035087.1	20565480	.	G	T	.	.	MAF_INRAE=16.456;MAF_USDA=5.294
NC_035087.1	20565525	.	C	T	.	.	MAF_USDA=5.738
NC_035087.1	20565662	.	C	T	.	.	MAF_USDA=4.118
NC_035087.1	20565668	.	C	T	.	.	MAF_USDA=2.459
NC_035087.1	20565728	.	G	A	.	.	MAF_USDA=2.459
NC_035087.1	20565749	.	A	T	.	.	MAF_INRAE=9.167;MAF_USDA=3.279
NC_035087.1	20565833	.	T	G	.	.	MAF_USDA=3.279
NC_035087.1	20566015	.	C	T	.	.	MAF_USDA=2.941
NC_035087.1	20566016	.	T	A	.	.	MAF_INRAE=8.333;MAF_USDA=20.0
NC_035087.1	20566023	.	C	A	.	.	MAF_INRAE=9.167;MAF_USDA=2.459
NC_035087.1	20566029	.	T	C	.	.	MAF_INRAE=13.291;MAF_USDA=1.639
NC_035087.1	20566059	.	C	T	.	.	MAF_INRAE=8.333;MAF_USDA=23.529
NC_035087.1	20566073	.	C	A	.	.	MAF_INRAE=8.333;MAF_USDA=24.706
NC_035087.1	20566199	.	G	A	.	.	MAF_USDA=3.279
NC_035087.1	20566237	.	C	T	.	.	MAF_INRAE=21.667;MAF_USDA=8.235
NC_035087.1	20566241	.	T	A	.	.	MAF_USDA=4.098
NC_035087.1	20566321	.	C	T	.	.	MAF_USDA=4.098
NC_035087.1	20566340	.	T	C	.	.	MAF_INRAE=9.167;MAF_USDA=3.279
NC_035087.1	20566407	.	G	T	.	.	MAF_USDA=4.918
NC_035087.1	20566416	.	C	T	.	.	MAF_INRAE=5.696
NC_035087.1	20566441	.	A	C	.	.	MAF_INRAE=9.167;MAF_USDA=2.459
NC_035087.1	20566458	.	T	A	.	.	MAF_USDA=2.353
NC_035087.1	20566509	.	A	C	.	.	MAF_INRAE=8.333;MAF_USDA=25.882
NC_035087.1	20566529	.	G	A	.	.	MAF_INRAE=9.167;MAF_USDA=3.279
NC_035087.1	20566542	.	C	T	.	.	MAF_USDA=3.529
NC_035087.1	20566552	.	A	T	.	.	MAF_INRAE=9.167;MAF_USDA=3.279
NC_035087.1	20566557	.	A	G	.	.	MAF_USDA=17.213
NC_035087.1	20566572	.	G	A	.	.	MAF_USDA=4.098
NC_035087.1	20566574	.	G	A	.	.	MAF_USDA=4.098
NC_035087.1	20566611	.	T	C	.	.	MAF_INRAE=9.167;MAF_USDA=1.639
NC_035087.1	20566725	.	C	T	.	.	MAF_USDA=4.098
NC_035087.1	20566743	.	C	T	.	.	MAF_INRAE=34.81;MAF_USDA=49.412
NC_035087.1	20566776	.	C	T	.	.	MAF_USDA=4.098
NC_035087.1	20566868	.	C	T	.	.	MAF_USDA=1.639
NC_035087.1	20566894	.	C	A	.	.	MAF_INRAE=9.167;MAF_USDA=2.459
NC_035087.1	20566934	.	G	T	.	.	MAF_INRAE=7.895;MAF_USDA=4.098
NC_035087.1	20566975	.	C	A	.	.	MAF_INRAE=36.709;MAF_USDA=37.059
NC_035087.1	20567033	.	G	T	.	.	MAF_USDA=4.098
NC_035087.1	20567080	.	T	C	.	.	MAF_USDA=2.459
NC_035087.1	20567111	.	A	C	.	.	MAF_USDA=9.016
NC_035087.1	20567136	.	A	T	.	.	MAF_INRAE=9.494;MAF_USDA=4.918
NC_035087.1	20567152	.	C	T	.	.	MAF_USDA=4.098
NC_035087.1	20567179	.	C	T	.	.	MAF_INRAE=15.823;MAF_USDA=5.294
NC_035087.1	20567196	.	C	A	.	.	MAF_INRAE=8.333;MAF_USDA=24.118
NC_035087.1	20567306	.	G	A	.	.	MAF_USDA=8.333
NC_035087.1	20567430	.	T	C	.	.	MAF_INRAE=9.167;MAF_USDA=2.459
NC_035087.1	20567433	.	C	T	.	.	MAF_USDA=4.098
NC_035087.1	20567491	.	C	T	.	.	MAF_USDA=5.738
NC_035087.1	20567511	.	T	C	.	.	MAF_USDA=4.098
NC_035087.1	20567512	.	G	T	.	.	MAF_USDA=4.098
NC_035087.1	20567524	.	T	C	.	.	MAF_USDA=4.098
NC_035087.1	20567567	.	C	T	.	.	MAF_USDA=5.738
NC_035087.1	20567781	.	T	A	.	.	MAF_USDA=4.098
NC_035087.1	20567830	.	A	G	.	.	MAF_USDA=2.083
NC_035087.1	20567837	.	A	C	.	.	MAF_USDA=3.279
NC_035087.1	20567933	.	C	T	.	.	MAF_INRAE=15.789;MAF_USDA=4.706
NC_035087.1	20567942	.	C	T	.	.	MAF_INRAE=3.333;MAF_USDA=10.0
NC_035087.1	20568028	.	C	T	.	.	MAF_USDA=4.098
NC_035087.1	20568040	.	T	C	.	.	MAF_USDA=1.639
NC_035087.1	20568147	.	A	G	.	.	MAF_USDA=2.459
NC_035087.1	20568254	.	A	C	.	.	MAF_INRAE=19.62;MAF_USDA=8.824
NC_035087.1	20568509	.	C	T	.	.	MAF_INRAE=34.177;MAF_USDA=42.353
NC_035087.1	20568523	.	C	A	.	.	MAF_USDA=1.639
NC_035087.1	20568547	.	C	A	.	.	MAF_USDA=5.738
NC_035087.1	20568580	.	C	T	.	.	MAF_INRAE=9.167;MAF_USDA=3.279
NC_035087.1	20568604	.	C	A	.	.	MAF_INRAE=12.658;MAF_USDA=1.176
NC_035087.1	20568636	.	T	G	.	.	MAF_INRAE=17.5;MAF_USDA=29.167
NC_035087.1	20568654	.	C	T	.	.	MAF_INRAE=32.278;MAF_USDA=17.647
NC_035087.1	20568796	.	C	A	.	.	MAF_INRAE=18.354;MAF_USDA=17.059
NC_035087.1	20568848	.	T	G	.	.	MAF_INRAE=9.167;MAF_USDA=2.459
NC_035087.1	20568949	.	C	T	.	.	MAF_USDA=10.588
NC_035087.1	20569078	.	T	G	.	.	MAF_USDA=2.353
NC_035087.1	20569097	.	C	T	.	.	MAF_USDA=1.639
NC_035087.1	20569103	.	C	A	.	.	MAF_INRAE=20.833;MAF_USDA=10.0
NC_035087.1	20569239	.	C	T	.	.	MAF_INRAE=34.81;MAF_USDA=42.857
NC_035087.1	20569343	.	C	T	.	.	MAF_USDA=3.279
NC_035087.1	20569407	.	C	T	.	.	MAF_USDA=5.738
NC_035087.1	20569424	.	T	C	.	.	MAF_USDA=4.098
NC_035087.1	20569425	.	G	C	.	.	MAF_USDA=4.918
NC_035087.1	20569440	.	A	G	.	.	MAF_USDA=4.918
NC_035087.1	20569459	.	C	G	.	.	MAF_USDA=6.557
NC_035087.1	20569494	.	G	T	.	.	MAF_INRAE=9.167;MAF_USDA=4.918
NC_035087.1	20569588	.	G	T	.	.	MAF_INRAE=34.177;MAF_USDA=41.765
NC_035087.1	20569638	.	T	A	.	.	MAF_USDA=4.098
NC_035087.1	20569646	.	T	A	.	.	MAF_USDA=3.279
NC_035087.1	20569784	.	A	T	.	.	MAF_INRAE=7.595;MAF_USDA=26.471
NC_035087.1	20569904	.	G	T	.	.	MAF_INRAE=34.177;MAF_USDA=41.176
NC_035087.1	20569935	.	T	G	.	.	MAF_USDA=2.459
NC_035087.1	20570017	.	C	T	.	.	MAF_INRAE=8.333;MAF_USDA=1.639
NC_035087.1	20570138	.	C	T	.	.	MAF_USDA=1.639
NC_035087.1	20570157	.	A	C	.	.	MAF_INRAE=13.291;MAF_USDA=1.639
NC_035087.1	20570183	.	A	G	.	.	MAF_INRAE=8.333;MAF_USDA=7.647
NC_035087.1	20570196	.	T	A	.	.	MAF_USDA=4.098
NC_035087.1	20570199	.	T	A	.	.	MAF_USDA=4.098
NC_035087.1	20570316	.	C	A	.	.	MAF_INRAE=1.667
NC_035087.1	20570556	.	G	C	.	.	MAF_USDA=12.941
NC_035087.1	20570687	.	A	T	.	.	MAF_USDA=1.639
NC_035087.1	20570688	.	A	G	.	.	MAF_USDA=1.639
NC_035087.1	20570740	.	C	A	.	.	MAF_USDA=1.639
NC_035087.1	20570796	.	G	T	.	.	MAF_USDA=1.639
NC_035087.1	20570809	.	C	T	.	.	MAF_INRAE=20.0;MAF_USDA=8.824
NC_035087.1	20571048	.	C	A	.	.	MAF_USDA=1.667
NC_035087.1	20571088	.	C	A	.	.	MAF_INRAE=8.333;MAF_USDA=14.706
NC_035087.1	20571122	.	C	T	.	.	MAF_INRAE=8.333;MAF_USDA=17.647
NC_035087.1	20571137	.	T	A	.	.	MAF_INRAE=6.667
NC_035087.1	20571166	.	A	G	.	.	MAF_USDA=1.639
NC_035087.1	20571175	.	A	T	.	.	MAF_INRAE=8.333;MAF_USDA=14.706
NC_035087.1	20571248	.	T	G	.	.	MAF_USDA=7.377
NC_035087.1	20571363	.	G	C	.	.	MAF_USDA=2.459
NC_035087.1	20571454	.	G	A	.	.	MAF_INRAE=8.333;MAF_USDA=17.059
NC_035087.1	20571498	.	C	T	.	.	MAF_INRAE=9.167;MAF_USDA=17.059
NC_035087.1	20571526	.	C	G	.	.	MAF_USDA=1.639
NC_035087.1	20571544	.	A	T	.	.	MAF_USDA=1.639
NC_035087.1	20571725	.	G	C	.	.	MAF_INRAE=9.167;MAF_USDA=27.083
NC_035087.1	20571755	.	T	G	.	.	MAF_USDA=7.377
NC_035087.1	20571778	.	G	T	.	.	MAF_INRAE=1.667;MAF_USDA=1.765
NC_035087.1	20571828	.	T	A	.	.	MAF_USDA=2.353
NC_035087.1	20571874	.	C	A	.	.	MAF_INRAE=18.987;MAF_USDA=17.059
NC_035087.1	20571921	.	G	A	.	.	MAF_USDA=2.353
NC_035087.1	20572030	.	C	T	.	.	MAF_INRAE=13.291;MAF_USDA=1.639
NC_035087.1	20572052	.	G	T	.	.	MAF_USDA=1.639
NC_035087.1	20572070	.	T	G	.	.	MAF_INRAE=48.101;MAF_USDA=27.059
NC_035087.1	20572106	.	G	T	.	.	MAF_USDA=7.377
NC_035087.1	20572147	.	C	A	.	.	MAF_INRAE=49.367;MAF_USDA=32.941
NC_035087.1	20572157	.	G	A	.	.	MAF_USDA=7.647
NC_035087.1	20572190	.	A	T	.	.	MAF_USDA=8.197
NC_035087.1	20572208	.	G	A	.	.	MAF_USDA=6.557
NC_035087.1	20572256	.	T	G	.	.	MAF_INRAE=7.5;MAF_USDA=1.639
NC_035087.1	20572274	.	C	T	.	.	MAF_INRAE=7.5;MAF_USDA=10.588
NC_035087.1	20572386	.	A	C	.	.	MAF_INRAE=49.367;MAF_USDA=34.706
NC_035087.1	20572410	.	G	T	.	.	MAF_INRAE=44.304;MAF_USDA=15.476
NC_035087.1	20572430	.	GAAC	GAAT	.	.	MAF_USDA=12.5
NC_035087.1	20572433	.	C	T	.	.	MAF_INRAE=44.304
NC_035087.1	20572586	.	C	T	.	.	MAF_USDA=1.639
NC_035087.1	20572591	.	T	A	.	.	MAF_INRAE=9.167;MAF_USDA=20.588
NC_035087.1	20572605	.	A	T	.	.	MAF_INRAE=43.038;MAF_USDA=16.471
NC_035087.1	20572614	.	G	C	.	.	MAF_INRAE=50.0;MAF_USDA=35.882
NC_035087.1	20572628	.	A	T	.	.	MAF_USDA=2.5
NC_035087.1	20572633	.	C	A	.	.	MAF_INRAE=43.333;MAF_USDA=12.5
NC_035087.1	20572687	.	T	G	.	.	MAF_INRAE=8.333;MAF_USDA=10.0
NC_035087.1	20572708	.	G	A	.	.	MAF_USDA=7.377
NC_035087.1	20572845	.	G	C	.	.	MAF_INRAE=8.333;MAF_USDA=21.765
NC_035087.1	20572937	.	A	T	.	.	MAF_INRAE=48.734;MAF_USDA=40.588
NC_035087.1	20572990	.	G	A	.	.	MAF_INRAE=47.5;MAF_USDA=31.25
NC_035087.1	20573006	.	G	A	.	.	MAF_USDA=4.098
NC_035087.1	20573013	.	T	A	.	.	MAF_USDA=4.918
NC_035087.1	20573047	.	A	T	.	.	MAF_USDA=1.639
NC_035087.1	20573050	.	C	A	.	.	MAF_USDA=1.639
NC_035087.1	20573069	.	A	G	.	.	MAF_INRAE=8.333;MAF_USDA=20.588
NC_035087.1	20573084	.	C	T	.	.	MAF_USDA=5.738
NC_035087.1	20573098	.	G	T	.	.	MAF_INRAE=9.167;MAF_USDA=27.083
NC_035087.1	20573099	.	C	T	.	.	MAF_USDA=7.059
NC_035087.1	20573120	.	T	C	.	.	MAF_USDA=1.639
NC_035087.1	20573127	.	G	T	.	.	MAF_INRAE=8.333;MAF_USDA=2.459
NC_035087.1	20573145	.	T	C	.	.	MAF_INRAE=8.333;MAF_USDA=20.588
NC_035087.1	20573190	.	A	T	.	.	MAF_INRAE=8.333;MAF_USDA=18.824
NC_035087.1	20573203	.	A	T	.	.	MAF_INRAE=8.333;MAF_USDA=19.412
NC_035087.1	20573252	.	T	G	.	.	MAF_INRAE=8.333;MAF_USDA=20.0
NC_035087.1	20573320	.	A	G	.	.	MAF_INRAE=5.263;MAF_USDA=23.529
NC_035087.1	20573324	.	A	C	.	.	MAF_USDA=7.377
NC_035087.1	20573356	.	T	C	.	.	MAF_USDA=4.098
NC_035087.1	20573434	.	C	T	.	.	MAF_USDA=4.098
NC_035087.1	20573463	.	G	A	.	.	MAF_INRAE=8.333;MAF_USDA=21.765
NC_035087.1	20573516	.	G	T	.	.	MAF_USDA=2.459
NC_035087.1	20573557	.	T	A	.	.	MAF_INRAE=9.167
NC_035087.1	20573558	.	T	A	.	.	MAF_INRAE=40.833
NC_035087.1	20573564	.	T	A	.	.	MAF_USDA=7.377
NC_035087.1	20573669	.	A	T	.	.	MAF_INRAE=8.333;MAF_USDA=4.167
NC_035087.1	20573686	.	A	G	.	.	MAF_INRAE=8.333;MAF_USDA=20.833
NC_035087.1	20573700	.	A	G	.	.	MAF_USDA=2.5
NC_035087.1	20573703	.	A	C	.	.	MAF_INRAE=49.367;MAF_USDA=41.071
NC_035087.1	20573791	.	A	T	.	.	MAF_USDA=1.639
NC_035087.1	20573800	.	A	G	.	.	MAF_INRAE=8.333;MAF_USDA=20.0
NC_035087.1	20573827	.	A	C	.	.	MAF_INRAE=8.333;MAF_USDA=20.588
NC_035087.1	20573931	.	C	A	.	.	MAF_INRAE=8.333;MAF_USDA=21.765
NC_035087.1	20573940	.	A	C	.	.	MAF_USDA=1.639
NC_035087.1	20573961	.	C	T	.	.	MAF_USDA=9.016
NC_035087.1	20574006	.	C	T	.	.	MAF_USDA=7.647
NC_035087.1	20574007	.	G	A	.	.	MAF_USDA=4.098
NC_035087.1	20574237	.	C	G	.	.	MAF_USDA=8.197
NC_035087.1	20574292	.	T	A	.	.	MAF_USDA=4.918
NC_035087.1	20574322	.	T	A	.	.	MAF_INRAE=5.263;MAF_USDA=12.941
NC_035087.1	20574449	.	C	T	.	.	MAF_USDA=2.941
NC_035087.1	20574565	.	C	T	.	.	MAF_USDA=4.918
NC_035087.1	20574579	.	T	A	.	.	MAF_INRAE=8.333;MAF_USDA=21.176
NC_035087.1	20574674	.	A	C	.	.	MAF_USDA=8.197
NC_035087.1	20574675	.	G	T	.	.	MAF_USDA=1.639
NC_035087.1	20574684	.	G	T	.	.	MAF_INRAE=8.333;MAF_USDA=20.0
NC_035087.1	20574693	.	C	T	.	.	MAF_USDA=9.016
NC_035087.1	20574831	.	C	G	.	.	MAF_INRAE=13.291;MAF_USDA=1.639
NC_035087.1	20574876	.	G	A	.	.	MAF_INRAE=43.038;MAF_USDA=15.294
NC_035087.1	20574943	.	G	A	.	.	MAF_USDA=13.934
NC_035087.1	20574966	.	G	A	.	.	MAF_INRAE=15.789
NC_035087.1	20575305	.	G	A	.	.	MAF_USDA=3.279
NC_035087.1	20575324	.	C	T	.	.	MAF_INRAE=1.667
NC_035087.1	20575352	.	G	A	.	.	MAF_USDA=1.639
NC_035087.1	20575383	.	C	T	.	.	MAF_INRAE=8.333;MAF_USDA=5.882
NC_035087.1	20575456	.	A	G	.	.	MAF_USDA=2.459
NC_035087.1	20575473	.	G	T	.	.	MAF_USDA=1.639
NC_035087.1	20575485	.	G	T	.	.	MAF_INRAE=8.333;MAF_USDA=20.0
NC_035087.1	20575516	.	C	A	.	.	MAF_USDA=2.353
NC_035087.1	20575575	.	T	C	.	.	MAF_USDA=13.934
NC_035087.1	20575631	.	C	T	.	.	MAF_USDA=1.667
NC_035087.1	20575684	.	A	T	.	.	MAF_INRAE=43.038;MAF_USDA=14.118
NC_035087.1	20575732	.	A	T	.	.	MAF_USDA=1.639
NC_035087.1	20575779	.	G	A	.	.	MAF_USDA=7.377
NC_035087.1	20575800	.	T	A	.	.	MAF_INRAE=18.987;MAF_USDA=16.471
NC_035087.1	20575854	.	G	A	.	.	MAF_INRAE=8.333;MAF_USDA=19.412
NC_035087.1	20575874	.	G	A	.	.	MAF_USDA=8.197
NC_035087.1	20575977	.	T	A	.	.	MAF_USDA=5.738
NC_035087.1	20575993	.	C	T	.	.	MAF_INRAE=9.494;MAF_USDA=4.098
NC_035087.1	20576018	.	C	T	.	.	MAF_USDA=1.639
NC_035087.1	20576036	.	A	C	.	.	MAF_USDA=1.639
NC_035087.1	20576052	.	G	A	.	.	MAF_USDA=11.765
NC_035087.1	20576132	.	C	A	.	.	MAF_INRAE=15.789;MAF_USDA=8.333
NC_035087.1	20576332	.	C	A	.	.	MAF_INRAE=48.101;MAF_USDA=27.083
NC_035087.1	20576370	.	G	A	.	.	MAF_INRAE=15.789;MAF_USDA=6.25
NC_035087.1	20576414	.	A	C	.	.	MAF_INRAE=5.263;MAF_USDA=14.583
NC_035087.1	20576420	.	T	G	.	.	MAF_INRAE=5.263;MAF_USDA=12.5
NC_035087.1	20576635	.	T	G	.	.	MAF_INRAE=26.667
NC_035087.1	20576798	.	G	A	.	.	MAF_INRAE=40.506;MAF_USDA=30.588
NC_035087.1	20576823	.	G	T	.	.	MAF_INRAE=3.797;MAF_USDA=3.279
NC_035087.1	20576882	.	G	A	.	.	MAF_USDA=1.639
NC_035087.1	20576900	.	A	C	.	.	MAF_USDA=3.279
NC_035087.1	20576907	.	G	A	.	.	MAF_INRAE=5.696
NC_035087.1	20576934	.	G	A	.	.	MAF_INRAE=23.333;MAF_USDA=2.459
NC_035087.1	20576966	.	A	G	.	.	MAF_INRAE=44.304;MAF_USDA=37.647
NC_035087.1	20577061	.	C	T	.	.	MAF_USDA=7.377
NC_035087.1	20577132	.	G	T	.	.	MAF_INRAE=6.667
NC_035087.1	20577164	.	T	C	.	.	MAF_INRAE=8.333
NC_035087.1	20577177	.	G	A	.	.	MAF_INRAE=6.667
NC_035087.1	20577272	.	A	G	.	.	MAF_INRAE=1.667;MAF_USDA=4.167
NC_035087.1	20577294	.	T	C	.	.	MAF_USDA=5.738
NC_035087.1	20577353	.	C	T	.	.	MAF_INRAE=15.789;MAF_USDA=5.882
NC_035087.1	20577416	.	A	C	.	.	MAF_INRAE=41.139;MAF_USDA=14.706
NC_035087.1	20577441	.	G	T	.	.	MAF_USDA=7.377
NC_035087.1	20577610	.	T	G	.	.	MAF_INRAE=44.937;MAF_USDA=45.882
NC_035087.1	20577639	.	A	G	.	.	MAF_USDA=14.583
NC_035087.1	20577640	.	G	C	.	.	MAF_USDA=14.583
NC_035087.1	20577675	.	T	G	.	.	MAF_INRAE=20.833;MAF_USDA=1.639
NC_035087.1	20577687	.	C	A	.	.	MAF_USDA=2.459
NC_035087.1	20577721	.	A	G	.	.	MAF_USDA=5.882
NC_035087.1	20577747	.	C	A	.	.	MAF_INRAE=1.667;MAF_USDA=1.765
NC_035087.1	20577944	.	G	A	.	.	MAF_USDA=2.083
NC_035087.1	20577949	.	A	G	.	.	MAF_USDA=1.639
NC_035087.1	20578258	.	G	A	.	.	MAF_INRAE=43.671;MAF_USDA=18.75
NC_035087.1	20578332	.	C	T	.	.	MAF_USDA=4.098
NC_035087.1	20578333	.	G	C	.	.	MAF_USDA=4.098
NC_035087.1	20578429	.	G	A	.	.	MAF_INRAE=49.367;MAF_USDA=43.529
NC_035087.1	20578495	.	A	C	.	.	MAF_USDA=2.353
NC_035087.1	20578530	.	G	T	.	.	MAF_INRAE=19.167
NC_035087.1	20578597	.	A	T	.	.	MAF_INRAE=13.291;MAF_USDA=1.639
NC_035087.1	20578633	.	G	A	.	.	MAF_INRAE=13.291;MAF_USDA=1.639
NC_035087.1	20578655	.	G	A	.	.	MAF_INRAE=44.304;MAF_USDA=47.647
NC_035087.1	20578660	.	G	C	.	.	MAF_USDA=1.639
NC_035087.1	20578693	.	T	G	.	.	MAF_INRAE=44.304;MAF_USDA=43.443
NC_035087.1	20578727	.	C	A	.	.	MAF_INRAE=31.646;MAF_USDA=14.754
NC_035087.1	20579081	.	G	A	.	.	MAF_INRAE=1.667;MAF_USDA=6.25
NC_035087.1	20579099	.	GTTTTTTTA	GTTTTTTTT	.	.	MAF_USDA=18.75
NC_035087.1	20579107	.	A	T	.	.	MAF_INRAE=14.557;MAF_USDA=13.934
NC_035087.1	20579307	.	T	C	.	.	MAF_INRAE=1.667
NC_035087.1	20579333	.	G	A	.	.	MAF_INRAE=26.582;MAF_USDA=35.294
NC_035087.1	20579379	.	T	A	.	.	MAF_USDA=1.639
NC_035087.1	20579425	.	T	C	.	.	MAF_USDA=1.639
NC_035087.1	20580307	.	T	A	.	.	MAF_USDA=2.083
NC_035087.1	20580327	.	T	G	.	.	MAF_USDA=10.417
NC_035087.1	20580428	.	A	G	.	.	MAF_USDA=7.059
NC_035087.1	20580468	.	T	C	.	.	MAF_USDA=7.647
NC_035087.1	20580469	.	A	T	.	.	MAF_INRAE=26.316;MAF_USDA=1.639
NC_035087.1	20580645	.	T	A	.	.	MAF_USDA=8.824
NC_035087.1	20580711	.	C	A	.	.	MAF_INRAE=32.278;MAF_USDA=45.294
NC_035087.1	20580747	.	G	A	.	.	MAF_USDA=3.279
NC_035087.1	20580786	.	C	A	.	.	MAF_USDA=1.639
NC_035087.1	20580922	.	T	A	.	.	MAF_USDA=1.639
NC_035087.1	20580999	.	A	T	.	.	MAF_USDA=3.279
NC_035087.1	20581000	.	T	A	.	.	MAF_USDA=3.279
NC_035087.1	20581058	.	G	T	.	.	MAF_USDA=1.639
NC_035087.1	20581067	.	G	A	.	.	MAF_INRAE=1.667
NC_035087.1	20581123	.	A	C	.	.	MAF_INRAE=15.19;MAF_USDA=36.471
NC_035087.1	20581220	.	C	G	.	.	MAF_INRAE=32.911;MAF_USDA=45.882
NC_035087.1	20581223	.	C	G	.	.	MAF_INRAE=17.5;MAF_USDA=42.353
NC_035087.1	20581229	.	G	C	.	.	MAF_USDA=2.459
NC_035087.1	20581290	.	C	A	.	.	MAF_INRAE=18.354;MAF_USDA=11.765
NC_035087.1	20581291	.	A	G	.	.	MAF_USDA=1.639
NC_035087.1	20581320	.	G	A	.	.	MAF_INRAE=1.667
NC_035087.1	20581329	.	C	G	.	.	MAF_INRAE=8.333;MAF_USDA=10.0
NC_035087.1	20581376	.	T	G	.	.	MAF_INRAE=18.354;MAF_USDA=11.765
NC_035087.1	20581381	.	CTTAACTG	CTTAACTC	.	.	MAF_USDA=27.083
NC_035087.1	20581388	.	G	C	.	.	MAF_INRAE=33.544
NC_035087.1	20581420	.	A	T	.	.	MAF_USDA=2.083
NC_035087.1	20581425	.	G	T	.	.	MAF_INRAE=5.696
NC_035087.1	20581463	.	G	A	.	.	MAF_INRAE=9.167;MAF_USDA=3.279
NC_035087.1	20581479	.	T	G	.	.	MAF_USDA=1.639
NC_035087.1	20581493	.	G	T	.	.	MAF_INRAE=17.722;MAF_USDA=11.765
NC_035087.1	20581669	.	T	C	.	.	MAF_USDA=5.882
NC_035087.1	20581761	.	A	T	.	.	MAF_USDA=2.083
NC_035087.1	20581789	.	A	C	.	.	MAF_INRAE=14.557;MAF_USDA=48.824
NC_035087.1	20581932	.	C	T	.	.	MAF_USDA=4.098
NC_035087.1	20581940	.	G	A	.	.	MAF_USDA=8.235
NC_035087.1	20582044	.	C	A	.	.	MAF_INRAE=14.557;MAF_USDA=47.059
NC_035087.1	20582051	.	G	A	.	.	MAF_INRAE=14.557;MAF_USDA=45.294
NC_035087.1	20582077	.	A	T	.	.	MAF_INRAE=1.667
NC_035087.1	20582272	.	G	A	.	.	MAF_USDA=1.639
NC_035087.1	20582344	.	G	A	.	.	MAF_INRAE=1.667
NC_035087.1	20582372	.	G	A	.	.	MAF_USDA=9.412
NC_035087.1	20582381	.	C	A	.	.	MAF_INRAE=1.667;MAF_USDA=1.765
NC_035087.1	20582409	.	G	C	.	.	MAF_USDA=3.279
NC_035087.1	20582479	.	T	C	.	.	MAF_INRAE=15.19;MAF_USDA=47.059
NC_035087.1	20582617	.	C	A	.	.	MAF_USDA=2.083
NC_035087.1	20582639	.	T	G	.	.	MAF_USDA=4.167
NC_035087.1	20582664	.	A	G	.	.	MAF_INRAE=14.557;MAF_USDA=44.706
NC_035087.1	20582680	.	T	A	.	.	MAF_INRAE=8.228
NC_035087.1	20582682	.	G	T	.	.	MAF_USDA=5.738
NC_035087.1	20582685	.	G	T	.	.	MAF_USDA=1.639
NC_035087.1	20582744	.	A	G	.	.	MAF_USDA=2.459
NC_035087.1	20582815	.	A	C	.	.	MAF_USDA=11.31
NC_035087.1	20582843	.	G	C	.	.	MAF_USDA=3.279
NC_035087.1	20582983	.	C	T	.	.	MAF_INRAE=3.797;MAF_USDA=1.639
NC_035087.1	20582995	.	A	C	.	.	MAF_USDA=2.459
NC_035087.1	20583202	.	A	G	.	.	MAF_INRAE=15.19;MAF_USDA=43.529
NC_035087.1	20583398	.	C	T	.	.	MAF_USDA=2.459
NC_035087.1	20583424	.	T	A	.	.	MAF_USDA=2.083
NC_035087.1	20583540	.	A	C	.	.	MAF_USDA=2.459
NC_035087.1	20583546	.	C	T	.	.	MAF_INRAE=15.789;MAF_USDA=6.25
NC_035087.1	20583550	.	A	G	.	.	MAF_USDA=3.279
NC_035087.1	20583632	.	A	C	.	.	MAF_USDA=4.118
NC_035087.1	20583699	.	T	C	.	.	MAF_USDA=4.706
NC_035087.1	20583832	.	G	T	.	.	MAF_USDA=2.459
NC_035087.1	20583882	.	T	G	.	.	MAF_INRAE=17.5;MAF_USDA=38.824
NC_035087.1	20583897	.	G	A	.	.	MAF_USDA=2.459
NC_035087.1	20583927	.	T	G	.	.	MAF_USDA=4.098
NC_035087.1	20583991	.	A	T	.	.	MAF_USDA=4.098
NC_035087.1	20583996	.	G	A	.	.	MAF_USDA=4.098
NC_035087.1	20584129	.	T	C	.	.	MAF_INRAE=8.333;MAF_USDA=7.647
NC_035087.1	20584183	.	A	G	.	.	MAF_USDA=1.639
NC_035087.1	20584191	.	T	C	.	.	MAF_INRAE=9.167
NC_035087.1	20584270	.	A	T	.	.	MAF_USDA=7.059
NC_035087.1	20584278	.	C	A	.	.	MAF_USDA=7.059
NC_035087.1	20584281	.	A	G	.	.	MAF_USDA=7.059
NC_035087.1	20584306	.	A	T	.	.	MAF_INRAE=17.5;MAF_USDA=39.412
NC_035087.1	20584434	.	T	G	.	.	MAF_USDA=2.459
NC_035087.1	20584515	.	G	A	.	.	MAF_USDA=2.459
NC_035087.1	20584516	.	C	T	.	.	MAF_USDA=3.529
NC_035087.1	20584544	.	A	C	.	.	MAF_INRAE=17.5;MAF_USDA=38.235
NC_035087.1	20584565	.	T	G	.	.	MAF_INRAE=9.494;MAF_USDA=6.557
NC_035087.1	20584582	.	G	A	.	.	MAF_INRAE=1.667;MAF_USDA=1.765
NC_035087.1	20584600	.	A	C	.	.	MAF_USDA=8.235
NC_035087.1	20584681	.	G	A	.	.	MAF_USDA=8.235
NC_035087.1	20584715	.	C	A	.	.	MAF_USDA=1.639
NC_035087.1	20584750	.	A	T	.	.	MAF_INRAE=8.333;MAF_USDA=8.235
NC_035087.1	20584919	.	G	C	.	.	MAF_INRAE=21.667
NC_035087.1	20584942	.	G	T	.	.	MAF_INRAE=18.333;MAF_USDA=20.833
NC_035087.1	20584983	.	G	T	.	.	MAF_INRAE=17.5;MAF_USDA=40.0
NC_035087.1	20584998	.	A	G	.	.	MAF_USDA=3.529
NC_035087.1	20585004	.	G	T	.	.	MAF_USDA=3.279
NC_035087.1	20585089	.	T	C	.	.	MAF_USDA=2.459
NC_035087.1	20585143	.	A	C	.	.	MAF_USDA=4.098
NC_035087.1	20585419	.	C	T	.	.	MAF_INRAE=9.167;MAF_USDA=29.167
NC_035087.1	20585452	.	C	T	.	.	MAF_USDA=3.279
NC_035087.1	20585498	.	G	A	.	.	MAF_USDA=1.639
NC_035087.1	20585572	.	G	A	.	.	MAF_INRAE=20.833
NC_035087.1	20585635	.	A	G	.	.	MAF_USDA=1.695
NC_035087.1	20585644	.	C	G	.	.	MAF_USDA=2.083
NC_035087.1	20585685	.	C	T	.	.	MAF_USDA=2.083
NC_035087.1	20585690	.	G	A	.	.	MAF_USDA=3.333
NC_035087.1	20585726	.	T	A	.	.	MAF_INRAE=1.667;MAF_USDA=2.459
NC_035087.1	20585754	.	C	T	.	.	MAF_INRAE=21.667;MAF_USDA=1.639
NC_035087.1	20585787	.	C	T	.	.	MAF_USDA=4.098
NC_035087.1	20585850	.	G	A	.	.	MAF_INRAE=9.494;MAF_USDA=4.098
NC_035087.1	20585867	.	C	T	.	.	MAF_USDA=1.639
NC_035087.1	20585901	.	G	A	.	.	MAF_INRAE=17.5;MAF_USDA=20.833
NC_035087.1	20585903	.	T	G	.	.	MAF_INRAE=9.167
NC_035087.1	20585904	.	T	A	.	.	MAF_INRAE=17.5;MAF_USDA=43.902
NC_035087.1	20585923	.	A	C	.	.	MAF_INRAE=17.5;MAF_USDA=39.286
NC_035087.1	20585925	.	A	C	.	.	MAF_INRAE=17.5;MAF_USDA=39.412
NC_035087.1	20585929	.	G	T	.	.	MAF_INRAE=17.5;MAF_USDA=20.833
NC_035087.1	20585976	.	T	C	.	.	MAF_USDA=6.25
NC_035087.1	20585982	.	C	A	.	.	MAF_USDA=6.25
NC_035087.1	20585989	.	A	G	.	.	MAF_USDA=2.941
NC_035087.1	20586008	.	G	A	.	.	MAF_USDA=1.639
NC_035087.1	20586082	.	C	T	.	.	MAF_USDA=10.0
NC_035087.1	20586148	.	T	A	.	.	MAF_INRAE=8.333;MAF_USDA=8.197
NC_035087.1	20586161	.	T	A	.	.	MAF_USDA=2.459
NC_035087.1	20586206	.	T	A	.	.	MAF_INRAE=8.333
NC_035087.1	20586254	.	C	T	.	.	MAF_INRAE=9.494;MAF_USDA=4.098
NC_035087.1	20586404	.	C	A	.	.	MAF_USDA=4.167
NC_035087.1	20586473	.	C	A	.	.	MAF_USDA=3.529
NC_035087.1	20586513	.	G	C	.	.	MAF_INRAE=9.167
NC_035087.1	20586516	.	G	A	.	.	MAF_USDA=4.098
NC_035087.1	20586517	.	T	G	.	.	MAF_USDA=4.098
NC_035087.1	20586611	.	C	A	.	.	MAF_INRAE=16.456;MAF_USDA=5.294
NC_035087.1	20586616	.	T	G	.	.	MAF_USDA=2.459
NC_035087.1	20586723	.	A	T	.	.	MAF_INRAE=1.667;MAF_USDA=7.377
NC_035087.1	20586754	.	G	A	.	.	MAF_USDA=1.639
NC_035087.1	20586788	.	G	C	.	.	MAF_INRAE=34.177;MAF_USDA=47.619
NC_035087.1	20586824	.	A	G	.	.	MAF_INRAE=8.333;MAF_USDA=9.167
NC_035087.1	20586843	.	G	T	.	.	MAF_INRAE=9.494;MAF_USDA=4.098
NC_035087.1	20586923	.	A	T	.	.	MAF_INRAE=13.291;MAF_USDA=1.639
NC_035087.1	20586964	.	T	G	.	.	MAF_USDA=1.639
NC_035087.1	20587070	.	A	T	.	.	MAF_USDA=5.738
NC_035087.1	20587131	.	A	G	.	.	MAF_USDA=1.639
NC_035087.1	20587151	.	C	T	.	.	MAF_INRAE=37.5;MAF_USDA=39.583
NC_035087.1	20587153	.	T	A	.	.	MAF_USDA=4.098
NC_035087.1	20587154	.	T	A	.	.	MAF_USDA=4.098
NC_035087.1	20587172	.	T	A	.	.	MAF_USDA=4.118
NC_035087.1	20587192	.	C	T	.	.	MAF_INRAE=1.667;MAF_USDA=1.765
NC_035087.1	20587285	.	C	A	.	.	MAF_INRAE=9.494;MAF_USDA=4.098
NC_035087.1	20587341	.	A	T	.	.	MAF_INRAE=5.063;MAF_USDA=7.647
NC_035087.1	20587528	.	G	A	.	.	MAF_USDA=6.557
NC_035087.1	20587538	.	T	A	.	.	MAF_USDA=4.918
NC_035087.1	20587543	.	G	T	.	.	MAF_INRAE=8.333;MAF_USDA=20.588
NC_035087.1	20587549	.	G	T	.	.	MAF_INRAE=7.5
NC_035087.1	20587556	.	T	G	.	.	MAF_INRAE=5.063;MAF_USDA=14.706
NC_035087.1	20587591	.	G	T	.	.	MAF_USDA=4.918
NC_035087.1	20587654	.	T	C	.	.	MAF_INRAE=9.494;MAF_USDA=4.098
NC_035087.1	20587704	.	C	A	.	.	MAF_INRAE=37.975;MAF_USDA=15.882
NC_035087.1	20587993	.	G	A	.	.	MAF_USDA=1.639
NC_035087.1	20587997	.	T	C	.	.	MAF_USDA=3.279
NC_035087.1	20588118	.	G	T	.	.	MAF_INRAE=8.333;MAF_USDA=4.918
NC_035087.1	20588157	.	A	T	.	.	MAF_USDA=1.639
NC_035087.1	20588185	.	G	A	.	.	MAF_INRAE=37.342;MAF_USDA=17.647
NC_035087.1	20588203	.	C	T	.	.	MAF_USDA=4.118
NC_035087.1	20588236	.	C	T	.	.	MAF_INRAE=37.342;MAF_USDA=18.235
NC_035087.1	20588252	.	A	C	.	.	MAF_INRAE=5.696
NC_035087.1	20588392	.	C	T	.	.	MAF_USDA=5.738
NC_035087.1	20588398	.	G	A	.	.	MAF_USDA=1.639
NC_035087.1	20588468	.	G	A	.	.	MAF_INRAE=8.333;MAF_USDA=2.459
NC_035087.1	20588486	.	A	T	.	.	MAF_USDA=5.738
NC_035087.1	20588510	.	A	C	.	.	MAF_USDA=2.381
NC_035087.1	20588512	.	G	A	.	.	MAF_USDA=10.833
NC_035087.1	20588513	.	C	T	.	.	MAF_USDA=2.5
NC_035087.1	20588531	.	C	G	.	.	MAF_USDA=1.639
NC_035087.1	20588622	.	T	G	.	.	MAF_USDA=41.667
NC_035087.1	20588663	.	A	G	.	.	MAF_USDA=1.639
NC_035087.1	20588670	.	T	G	.	.	MAF_INRAE=1.667
NC_035087.1	20588723	.	TTGCAAGC	TTGCAAGT	.	.	MAF_USDA=41.667
NC_035087.1	20588730	.	C	T	.	.	MAF_INRAE=47.368
NC_035087.1	20588766	.	G	T	.	.	MAF_USDA=29.167
NC_035087.1	20588822	.	A	G	.	.	MAF_INRAE=20.833;MAF_USDA=1.639
NC_035087.1	20588841	.	C	A	.	.	MAF_INRAE=10.0;MAF_USDA=26.471
NC_035087.1	20588842	.	A	T	.	.	MAF_USDA=3.529
NC_035087.1	20588850	.	T	G	.	.	MAF_USDA=3.279
NC_035087.1	20588884	.	C	T	.	.	MAF_USDA=3.529
NC_035087.1	20588962	.	C	T	.	.	MAF_USDA=5.738
NC_035087.1	20589034	.	A	G	.	.	MAF_USDA=11.176
NC_035087.1	20589037	.	T	G	.	.	MAF_USDA=3.279
NC_035087.1	20589243	.	C	A	.	.	MAF_USDA=10.656
NC_035087.1	20589269	.	A	C	.	.	MAF_USDA=3.529
NC_035087.1	20589376	.	G	A	.	.	MAF_USDA=5.738
NC_035087.1	20589432	.	G	C	.	.	MAF_INRAE=13.291;MAF_USDA=1.639
NC_035087.1	20589438	.	A	T	.	.	MAF_USDA=3.279
NC_035087.1	20589452	.	G	T	.	.	MAF_INRAE=1.667;MAF_USDA=6.25
NC_035087.1	20589484	.	G	T	.	.	MAF_INRAE=12.025;MAF_USDA=1.639
NC_035087.1	20589490	.	C	T	.	.	MAF_INRAE=1.667
NC_035087.1	20589583	.	C	A	.	.	MAF_INRAE=10.833;MAF_USDA=10.588
NC_035087.1	20589606	.	C	A	.	.	MAF_USDA=7.059
NC_035087.1	20589608	.	C	A	.	.	MAF_USDA=5.738
NC_035087.1	20589609	.	G	T	.	.	MAF_USDA=14.118
NC_035087.1	20589613	.	C	G	.	.	MAF_USDA=45.882
NC_035087.1	20589639	.	T	C	.	.	MAF_USDA=8.235
NC_035087.1	20589664	.	A	C	.	.	MAF_USDA=4.167
NC_035087.1	20589670	.	G	A	.	.	MAF_INRAE=32.5;MAF_USDA=17.647
NC_035087.1	20589798	.	C	T	.	.	MAF_USDA=2.941
NC_035087.1	20589818	.	G	A	.	.	MAF_USDA=2.459
NC_035087.1	20589989	.	C	T	.	.	MAF_INRAE=1.667
NC_035087.1	20590000	.	G	A	.	.	MAF_INRAE=20.886;MAF_USDA=40.588
NC_035087.1	20590010	.	G	A	.	.	MAF_INRAE=20.886;MAF_USDA=40.0
NC_035087.1	20590029	.	C	A	.	.	MAF_USDA=1.639
NC_035087.1	20590062	.	T	C	.	.	MAF_INRAE=1.667
NC_035087.1	20590071	.	C	T	.	.	MAF_INRAE=20.886;MAF_USDA=39.412
NC_035087.1	20590080	.	G	T	.	.	MAF_INRAE=20.886;MAF_USDA=40.0
NC_035087.1	20590098	.	C	A	.	.	MAF_INRAE=9.167
NC_035087.1	20590178	.	G	A	.	.	MAF_INRAE=8.333;MAF_USDA=1.667
NC_035087.1	20590225	.	C	G	.	.	MAF_INRAE=20.886;MAF_USDA=38.69
NC_035087.1	20590238	.	T	A	.	.	MAF_USDA=1.667
NC_035087.1	20590240	.	A	G	.	.	MAF_INRAE=41.139;MAF_USDA=21.429
NC_035087.1	20590243	.	G	A	.	.	MAF_USDA=3.333
NC_035087.1	20590254	.	T	C	.	.	MAF_INRAE=20.886;MAF_USDA=37.647
NC_035087.1	20590327	.	G	A	.	.	MAF_INRAE=5.063;MAF_USDA=7.059
NC_035087.1	20590331	.	G	A	.	.	MAF_USDA=3.529
NC_035087.1	20590374	.	G	A	.	.	MAF_INRAE=40.506;MAF_USDA=22.619
NC_035087.1	20590425	.	G	C	.	.	MAF_USDA=6.25
NC_035087.1	20590438	.	G	A	.	.	MAF_USDA=7.831
NC_035087.1	20590441	.	C	T	.	.	MAF_USDA=40.361
NC_035087.1	20590443	.	G	T	.	.	MAF_INRAE=1.667;MAF_USDA=3.39
NC_035087.1	20590475	.	G	A	.	.	MAF_USDA=7.831
NC_035087.1	20590482	.	G	T	.	.	MAF_USDA=43.976
NC_035087.1	20590513	.	A	G	.	.	MAF_USDA=7.229
NC_035087.1	20590533	.	A	G	.	.	MAF_USDA=38.554
NC_035087.1	20590568	.	T	C	.	.	MAF_USDA=22.917
NC_035087.1	20590578	.	G	A	.	.	MAF_USDA=47.917
NC_035087.1	20591687	.	C	A	.	.	MAF_USDA=8.333
NC_035087.1	20591716	.	G	A	.	.	MAF_INRAE=21.053;MAF_USDA=43.75
NC_035087.1	20591828	.	G	T	.	.	MAF_INRAE=8.333;MAF_USDA=2.459
NC_035087.1	20591932	.	A	G	.	.	MAF_INRAE=41.139;MAF_USDA=21.765
NC_035087.1	20591988	.	C	A	.	.	MAF_INRAE=8.333;MAF_USDA=1.639
NC_035087.1	20591996	.	T	A	.	.	MAF_INRAE=10.833;MAF_USDA=6.25
NC_035087.1	20592007	.	T	G	.	.	MAF_USDA=1.639
NC_035087.1	20592032	.	T	G	.	.	MAF_INRAE=21.519;MAF_USDA=38.235
NC_035087.1	20592121	.	G	T	.	.	MAF_USDA=2.459
NC_035087.1	20592122	.	A	G	.	.	MAF_INRAE=5.063;MAF_USDA=7.647
NC_035087.1	20592217	.	C	A	.	.	MAF_INRAE=13.291;MAF_USDA=1.639
NC_035087.1	20592318	.	T	C	.	.	MAF_USDA=5.738
NC_035087.1	20592351	.	T	C	.	.	MAF_INRAE=20.886;MAF_USDA=40.0
NC_035087.1	20592377	.	C	T	.	.	MAF_USDA=5.738
NC_035087.1	20592379	.	C	T	.	.	MAF_INRAE=41.139;MAF_USDA=21.765
NC_035087.1	20592380	.	G	A	.	.	MAF_INRAE=37.975;MAF_USDA=18.235
NC_035087.1	20592400	.	G	A	.	.	MAF_INRAE=1.667
NC_035087.1	20592403	.	C	A	.	.	MAF_INRAE=40.506;MAF_USDA=21.765
NC_035087.1	20592493	.	G	A	.	.	MAF_USDA=1.639
NC_035087.1	20592495	.	C	T	.	.	MAF_USDA=1.639
NC_035087.1	20592528	.	T	A	.	.	MAF_INRAE=5.063;MAF_USDA=7.647
NC_035087.1	20592530	.	A	G	.	.	MAF_USDA=5.738
NC_035087.1	20592576	.	G	A	.	.	MAF_INRAE=1.667
NC_035087.1	20592597	.	T	A	.	.	MAF_USDA=8.235
NC_035087.1	20592640	.	A	G	.	.	MAF_USDA=5.833
NC_035087.1	20592756	.	T	C	.	.	MAF_INRAE=10.833;MAF_USDA=10.588
NC_035087.1	20592855	.	T	C	.	.	MAF_INRAE=20.833;MAF_USDA=1.639
NC_035087.1	20592863	.	G	T	.	.	MAF_INRAE=13.291;MAF_USDA=1.639
NC_035087.1	20592869	.	T	G	.	.	MAF_USDA=3.279
NC_035087.1	20592883	.	A	G	.	.	MAF_USDA=10.417
NC_035087.1	20592957	.	G	A	.	.	MAF_USDA=5.882
NC_035087.1	20593179	.	A	G	.	.	MAF_USDA=2.459
NC_035087.1	20593199	.	G	T	.	.	MAF_INRAE=8.333;MAF_USDA=20.0
NC_035087.1	20593282	.	A	C	.	.	MAF_INRAE=33.333;MAF_USDA=17.059
NC_035087.1	20593317	.	T	G	.	.	MAF_USDA=3.529
NC_035087.1	20593395	.	G	A	.	.	MAF_USDA=2.459
NC_035087.1	20593479	.	G	C	.	.	MAF_USDA=3.333
NC_035087.1	20593576	.	G	T	.	.	MAF_USDA=5.0
NC_035087.1	20593671	.	C	A	.	.	MAF_USDA=5.0
NC_035087.1	20593845	.	G	T	.	.	MAF_USDA=3.333
NC_035087.1	20593885	.	G	C	.	.	MAF_USDA=8.333
NC_035087.1	20593962	.	T	A	.	.	MAF_USDA=9.836
NC_035087.1	20594026	.	A	C	.	.	MAF_INRAE=14.167;MAF_USDA=35.417
NC_035087.1	20594032	.	A	T	.	.	MAF_INRAE=5.0
NC_035087.1	20594094	.	A	T	.	.	MAF_INRAE=9.167;MAF_USDA=14.118
NC_035087.1	20594187	.	C	G	.	.	MAF_USDA=4.918
NC_035087.1	20594207	.	G	T	.	.	MAF_USDA=2.459
NC_035087.1	20594231	.	C	T	.	.	MAF_INRAE=7.595
NC_035087.1	20594238	.	G	A	.	.	MAF_INRAE=20.886;MAF_USDA=37.647
NC_035087.1	20594325	.	T	C	.	.	MAF_USDA=8.235
NC_035087.1	20594349	.	C	T	.	.	MAF_INRAE=20.886;MAF_USDA=40.0
NC_035087.1	20594418	.	G	T	.	.	MAF_USDA=5.738
NC_035087.1	20594476	.	T	A	.	.	MAF_INRAE=20.886;MAF_USDA=40.476
NC_035087.1	20594490	.	T	A	.	.	MAF_INRAE=9.167
NC_035087.1	20594635	.	G	T	.	.	MAF_INRAE=10.833
NC_035087.1	20594715	.	T	C	.	.	MAF_USDA=2.459
NC_035087.1	20594775	.	C	T	.	.	MAF_USDA=4.098
NC_035087.1	20594806	.	A	T	.	.	MAF_USDA=3.529
NC_035087.1	20594910	.	T	G	.	.	MAF_INRAE=1.667;MAF_USDA=4.098
NC_035087.1	20594930	.	C	A	.	.	MAF_INRAE=13.291;MAF_USDA=1.639
NC_035087.1	20594939	.	A	C	.	.	MAF_INRAE=20.253;MAF_USDA=37.647
NC_035087.1	20594962	.	G	T	.	.	MAF_USDA=1.639
NC_035087.1	20595053	.	C	T	.	.	MAF_INRAE=38.608;MAF_USDA=15.294
NC_035087.1	20595202	.	C	T	.	.	MAF_INRAE=19.62;MAF_USDA=38.235
NC_035087.1	20595257	.	C	T	.	.	MAF_INRAE=47.368;MAF_USDA=22.353
NC_035087.1	20595345	.	G	T	.	.	MAF_USDA=5.738
NC_035087.1	20595348	.	G	T	.	.	MAF_INRAE=5.833
NC_035087.1	20595352	.	G	T	.	.	MAF_INRAE=5.833
NC_035087.1	20595393	.	G	A	.	.	MAF_USDA=8.824
NC_035087.1	20595405	.	A	C	.	.	MAF_INRAE=3.797;MAF_USDA=3.279
NC_035087.1	20595426	.	G	A	.	.	MAF_USDA=3.279
NC_035087.1	20595492	.	G	T	.	.	MAF_INRAE=9.167;MAF_USDA=8.235
NC_035087.1	20595500	.	C	T	.	.	MAF_USDA=5.738
NC_035087.1	20595572	.	C	A	.	.	MAF_USDA=1.639
NC_035087.1	20595597	.	C	A	.	.	MAF_INRAE=1.667
NC_035087.1	20595657	.	A	C	.	.	MAF_INRAE=1.667
NC_035087.1	20595696	.	T	C	.	.	MAF_USDA=1.639
NC_035087.1	20595739	.	T	G	.	.	MAF_USDA=5.294
NC_035087.1	20595798	.	A	C	.	.	MAF_USDA=10.656
NC_035087.1	20595816	.	A	T	.	.	MAF_INRAE=1.667
NC_035087.1	20595822	.	T	A	.	.	MAF_INRAE=1.667
NC_035087.1	20595824	.	A	G	.	.	MAF_INRAE=8.333;MAF_USDA=1.639
NC_035087.1	20595874	.	CCGGCCG	CCGGCCA	.	.	MAF_USDA=6.25
NC_035087.1	20595880	.	G	A	.	.	MAF_USDA=3.279
NC_035087.1	20595907	.	T	A	.	.	MAF_INRAE=8.333;MAF_USDA=21.176
NC_035087.1	20595923	.	C	T	.	.	MAF_INRAE=15.789;MAF_USDA=5.294
NC_035087.1	20595934	.	T	A	.	.	MAF_USDA=3.279
NC_035087.1	20595997	.	T	G	.	.	MAF_INRAE=13.291;MAF_USDA=1.639
NC_035087.1	20596046	.	T	G	.	.	MAF_INRAE=4.43;MAF_USDA=1.639
NC_035087.1	20596089	.	A	T	.	.	MAF_INRAE=8.333
NC_035087.1	20596155	.	G	T	.	.	MAF_INRAE=22.5;MAF_USDA=1.639
NC_035087.1	20596290	.	A	G	.	.	MAF_USDA=2.459
NC_035087.1	20596332	.	T	G	.	.	MAF_USDA=9.016
NC_035087.1	20596372	.	C	T	.	.	MAF_INRAE=36.076;MAF_USDA=31.25
NC_035087.1	20596438	.	C	A	.	.	MAF_INRAE=31.646;MAF_USDA=8.235
NC_035087.1	20596467	.	G	A	.	.	MAF_USDA=4.118
NC_035087.1	20596549	.	T	G	.	.	MAF_INRAE=31.646;MAF_USDA=7.647
NC_035087.1	20596583	.	C	T	.	.	MAF_USDA=2.459
NC_035087.1	20596651	.	T	A	.	.	MAF_USDA=1.639
NC_035087.1	20596654	.	G	C	.	.	MAF_USDA=4.118
NC_035087.1	20596662	.	A	C	.	.	MAF_INRAE=5.063;MAF_USDA=10.0
NC_035087.1	20596668	.	T	A	.	.	MAF_INRAE=43.038;MAF_USDA=30.588
NC_035087.1	20596685	.	G	A	.	.	MAF_INRAE=36.076;MAF_USDA=22.941
NC_035087.1	20596761	.	C	T	.	.	MAF_INRAE=3.797;MAF_USDA=4.098
NC_035087.1	20596829	.	T	A	.	.	MAF_INRAE=36.076;MAF_USDA=21.176
NC_035087.1	20596839	.	A	C	.	.	MAF_INRAE=35.443;MAF_USDA=25.0
NC_035087.1	20596853	.	T	C	.	.	MAF_INRAE=5.063;MAF_USDA=8.824
NC_035087.1	20596928	.	C	T	.	.	MAF_INRAE=19.62;MAF_USDA=17.647
NC_035087.1	20596938	.	G	A	.	.	MAF_INRAE=19.62;MAF_USDA=18.824
NC_035087.1	20596954	.	C	T	.	.	MAF_USDA=1.639
NC_035087.1	20596988	.	A	T	.	.	MAF_INRAE=19.62;MAF_USDA=18.235
NC_035087.1	20597059	.	T	A	.	.	MAF_USDA=4.098
NC_035087.1	20597070	.	A	G	.	.	MAF_USDA=8.235
NC_035087.1	20597088	.	G	T	.	.	MAF_USDA=1.639
NC_035087.1	20597120	.	A	G	.	.	MAF_USDA=1.639
NC_035087.1	20597121	.	T	A	.	.	MAF_USDA=1.639
NC_035087.1	20597122	.	A	T	.	.	MAF_USDA=1.639
NC_035087.1	20597154	.	T	G	.	.	MAF_USDA=1.639
NC_035087.1	20597263	.	A	C	.	.	MAF_INRAE=18.987;MAF_USDA=18.235
NC_035087.1	20597357	.	C	A	.	.	MAF_INRAE=30.833;MAF_USDA=27.083
NC_035087.1	20597421	.	C	T	.	.	MAF_INRAE=9.167;MAF_USDA=5.738
NC_035087.1	20597470	.	A	T	.	.	MAF_INRAE=19.62;MAF_USDA=17.647
NC_035087.1	20597489	.	C	T	.	.	MAF_USDA=4.118
NC_035087.1	20597515	.	A	G	.	.	MAF_INRAE=19.62;MAF_USDA=18.235
NC_035087.1	20597532	.	A	G	.	.	MAF_INRAE=19.62;MAF_USDA=18.235
NC_035087.1	20597674	.	T	C	.	.	MAF_INRAE=19.62;MAF_USDA=17.647
NC_035087.1	20597759	.	C	T	.	.	MAF_INRAE=5.063;MAF_USDA=10.0
NC_035087.1	20597771	.	A	T	.	.	MAF_USDA=4.918
NC_035087.1	20597782	.	C	A	.	.	MAF_INRAE=9.167;MAF_USDA=5.738
NC_035087.1	20597839	.	G	T	.	.	MAF_INRAE=1.667
NC_035087.1	20597859	.	G	T	.	.	MAF_INRAE=19.62;MAF_USDA=18.235
NC_035087.1	20597860	.	G	C	.	.	MAF_INRAE=12.5;MAF_USDA=18.235
NC_035087.1	20597870	.	A	T	.	.	MAF_INRAE=8.228
NC_035087.1	20597874	.	G	T	.	.	MAF_INRAE=14.557;MAF_USDA=8.235
NC_035087.1	20597943	.	T	C	.	.	MAF_USDA=3.279
NC_035087.1	20597954	.	C	T	.	.	MAF_INRAE=15.789;MAF_USDA=4.706
NC_035087.1	20598000	.	C	T	.	.	MAF_INRAE=6.962;MAF_USDA=8.235
NC_035087.1	20598031	.	C	T	.	.	MAF_USDA=3.279
NC_035087.1	20598082	.	T	C	.	.	MAF_INRAE=19.62;MAF_USDA=15.882
NC_035087.1	20598122	.	G	T	.	.	MAF_USDA=2.459
NC_035087.1	20598219	.	G	C	.	.	MAF_INRAE=19.62;MAF_USDA=17.647
NC_035087.1	20598245	.	G	A	.	.	MAF_INRAE=19.62;MAF_USDA=18.235
NC_035087.1	20598333	.	C	A	.	.	MAF_USDA=5.882
NC_035087.1	20598338	.	G	A	.	.	MAF_INRAE=9.167;MAF_USDA=4.918
NC_035087.1	20598385	.	G	T	.	.	MAF_INRAE=3.797;MAF_USDA=3.279
NC_035087.1	20598387	.	C	T	.	.	MAF_INRAE=43.333;MAF_USDA=40.588
NC_035087.1	20598457	.	T	A	.	.	MAF_INRAE=8.333
NC_035087.1	20598471	.	C	A	.	.	MAF_USDA=4.098
NC_035087.1	20598496	.	C	G	.	.	MAF_INRAE=9.167;MAF_USDA=6.557
NC_035087.1	20598516	.	A	T	.	.	MAF_USDA=9.016
NC_035087.1	20598539	.	T	C	.	.	MAF_INRAE=5.063;MAF_USDA=10.0
NC_035087.1	20598591	.	T	A	.	.	MAF_INRAE=5.063;MAF_USDA=10.0
NC_035087.1	20598656	.	T	C	.	.	MAF_INRAE=14.557;MAF_USDA=8.824
NC_035087.1	20598671	.	G	T	.	.	MAF_INRAE=5.063;MAF_USDA=10.0
NC_035087.1	20598702	.	T	C	.	.	MAF_INRAE=26.582;MAF_USDA=25.882
NC_035087.1	20598760	.	G	C	.	.	MAF_INRAE=1.667;MAF_USDA=6.25
NC_035087.1	20598773	.	G	T	.	.	MAF_USDA=5.738
NC_035087.1	20598788	.	C	A	.	.	MAF_INRAE=1.667;MAF_USDA=6.25
NC_035087.1	20598789	.	A	T	.	.	MAF_USDA=7.377
NC_035087.1	20598876	.	G	A	.	.	MAF_USDA=4.118
NC_035087.1	20598901	.	G	A	.	.	MAF_USDA=4.098
NC_035087.1	20598934	.	T	A	.	.	MAF_USDA=12.5
NC_035087.1	20598935	.	T	C	.	.	MAF_USDA=12.5
NC_035087.1	20598960	.	G	A	.	.	MAF_USDA=1.639
NC_035087.1	20598968	.	T	A	.	.	MAF_USDA=2.459
NC_035087.1	20598990	.	C	T	.	.	MAF_INRAE=5.063;MAF_USDA=7.647
NC_035087.1	20598993	.	A	T	.	.	MAF_INRAE=50.0;MAF_USDA=30.588
NC_035087.1	20599003	.	A	C	.	.	MAF_INRAE=5.063;MAF_USDA=7.647
NC_035087.1	20599009	.	C	T	.	.	MAF_USDA=3.279
NC_035087.1	20599010	.	G	A	.	.	MAF_USDA=5.738
NC_035087.1	20599020	.	C	T	.	.	MAF_INRAE=32.5;MAF_USDA=20.0
NC_035087.1	20599089	.	C	T	.	.	MAF_USDA=4.918
NC_035087.1	20599090	.	G	A	.	.	MAF_INRAE=35.443;MAF_USDA=22.353
NC_035087.1	20599158	.	A	C	.	.	MAF_INRAE=5.063;MAF_USDA=7.059
NC_035087.1	20599166	.	C	T	.	.	MAF_INRAE=35.443;MAF_USDA=22.353
NC_035087.1	20599218	.	A	G	.	.	MAF_INRAE=1.667
NC_035087.1	20599241	.	C	A	.	.	MAF_USDA=2.459
NC_035087.1	20599371	.	A	G	.	.	MAF_USDA=5.738
NC_035087.1	20599391	.	C	T	.	.	MAF_INRAE=31.646;MAF_USDA=20.588
NC_035087.1	20599474	.	T	G	.	.	MAF_INRAE=36.076;MAF_USDA=12.353
NC_035087.1	20599490	.	G	A	.	.	MAF_USDA=5.738
NC_035087.1	20599517	.	G	T	.	.	MAF_USDA=2.459
NC_035087.1	20599698	.	C	T	.	.	MAF_USDA=7.377
NC_035087.1	20600017	.	C	A	.	.	MAF_USDA=6.557
NC_035087.1	20600047	.	T	G	.	.	MAF_INRAE=27.848;MAF_USDA=47.647
NC_035087.1	20600112	.	C	A	.	.	MAF_INRAE=9.167
NC_035087.1	20600118	.	C	A	.	.	MAF_INRAE=22.5
NC_035087.1	20600121	.	T	G	.	.	MAF_INRAE=5.696
NC_035087.1	20600122	.	C	A	.	.	MAF_INRAE=30.38
NC_035087.1	20600182	.	C	A	.	.	MAF_USDA=1.639
NC_035087.1	20600216	.	G	T	.	.	MAF_INRAE=22.5;MAF_USDA=3.529
NC_035087.1	20600242	.	C	A	.	.	MAF_USDA=3.529
NC_035087.1	20600417	.	T	G	.	.	MAF_INRAE=37.342;MAF_USDA=39.412
NC_035087.1	20600456	.	A	G	.	.	MAF_INRAE=48.734;MAF_USDA=27.647
NC_035087.1	20600473	.	G	T	.	.	MAF_INRAE=5.696
NC_035087.1	20600560	.	A	C	.	.	MAF_INRAE=9.167;MAF_USDA=11.176
NC_035087.1	20600637	.	A	T	.	.	MAF_USDA=3.279
NC_035087.1	20600671	.	C	T	.	.	MAF_INRAE=21.667;MAF_USDA=1.639
NC_035087.1	20600680	.	G	A	.	.	MAF_USDA=2.459
NC_035087.1	20600858	.	T	C	.	.	MAF_INRAE=45.57;MAF_USDA=48.235
NC_035087.1	20600922	.	A	G	.	.	MAF_INRAE=9.167;MAF_USDA=11.176
NC_035087.1	20601045	.	G	T	.	.	MAF_USDA=4.167
NC_035087.1	20601063	.	T	A	.	.	MAF_USDA=1.639
NC_035087.1	20601185	.	A	C	.	.	MAF_USDA=2.083
NC_035087.1	20601308	.	G	A	.	.	MAF_INRAE=16.667;MAF_USDA=25.294
NC_035087.1	20601310	.	T	C	.	.	MAF_USDA=8.235
NC_035087.1	20601321	.	T	A	.	.	MAF_USDA=2.459
NC_035087.1	20601465	.	C	T	.	.	MAF_INRAE=5.063;MAF_USDA=7.059
NC_035087.1	20601501	.	C	T	.	.	MAF_INRAE=18.333;MAF_USDA=15.294
NC_035087.1	20601519	.	T	G	.	.	MAF_USDA=10.588
NC_035087.1	20601524	.	C	A	.	.	MAF_INRAE=5.063;MAF_USDA=10.0
NC_035087.1	20601553	.	A	G	.	.	MAF_INRAE=20.833;MAF_USDA=1.639
NC_035087.1	20601603	.	C	G	.	.	MAF_INRAE=18.333;MAF_USDA=15.294
NC_035087.1	20601605	.	A	G	.	.	MAF_USDA=1.639
NC_035087.1	20601658	.	A	T	.	.	MAF_INRAE=18.333;MAF_USDA=15.882
NC_035087.1	20601690	.	G	A	.	.	MAF_USDA=4.098
NC_035087.1	20601695	.	T	C	.	.	MAF_INRAE=1.667;MAF_USDA=6.471
NC_035087.1	20601740	.	C	G	.	.	MAF_USDA=10.588
NC_035087.1	20601771	.	C	T	.	.	MAF_INRAE=31.646;MAF_USDA=21.765
NC_035087.1	20601834	.	C	A	.	.	MAF_USDA=5.738
NC_035087.1	20601998	.	T	G	.	.	MAF_USDA=4.098
NC_035087.1	20602108	.	C	T	.	.	MAF_INRAE=17.5;MAF_USDA=15.294
NC_035087.1	20602117	.	G	T	.	.	MAF_USDA=4.918
NC_035087.1	20602142	.	T	G	.	.	MAF_USDA=2.459
NC_035087.1	20602146	.	C	T	.	.	MAF_USDA=3.279
NC_035087.1	20602168	.	C	T	.	.	MAF_INRAE=15.823;MAF_USDA=4.706
NC_035087.1	20602212	.	T	A	.	.	MAF_USDA=3.279
NC_035087.1	20602232	.	A	G	.	.	MAF_USDA=2.459
NC_035087.1	20602256	.	T	A	.	.	MAF_INRAE=8.333;MAF_USDA=8.197
NC_035087.1	20602257	.	C	A	.	.	MAF_INRAE=8.333;MAF_USDA=8.197
NC_035087.1	20602301	.	C	T	.	.	MAF_INRAE=31.013;MAF_USDA=21.765
NC_035087.1	20602394	.	C	A	.	.	MAF_INRAE=46.835;MAF_USDA=31.176
NC_035087.1	20602433	.	A	G	.	.	MAF_INRAE=18.333;MAF_USDA=14.706
NC_035087.1	20602460	.	C	A	.	.	MAF_INRAE=5.063;MAF_USDA=10.0
NC_035087.1	20602465	.	G	A	.	.	MAF_INRAE=5.063;MAF_USDA=10.588
NC_035087.1	20602517	.	T	A	.	.	MAF_USDA=2.459
NC_035087.1	20602543	.	T	A	.	.	MAF_INRAE=5.833
NC_035087.1	20602548	.	T	A	.	.	MAF_INRAE=10.0;MAF_USDA=10.0
NC_035087.1	20602549	.	A	T	.	.	MAF_INRAE=5.696
NC_035087.1	20602553	.	C	A	.	.	MAF_USDA=4.706
NC_035087.1	20602603	.	G	A	.	.	MAF_USDA=4.706
NC_035087.1	20602624	.	C	A	.	.	MAF_INRAE=5.063;MAF_USDA=11.765
NC_035087.1	20602648	.	T	A	.	.	MAF_INRAE=5.063;MAF_USDA=10.588
NC_035087.1	20602649	.	A	T	.	.	MAF_INRAE=1.667;MAF_USDA=10.0
NC_035087.1	20602659	.	C	T	.	.	MAF_INRAE=5.063;MAF_USDA=10.588
NC_035087.1	20602667	.	C	T	.	.	MAF_INRAE=5.063;MAF_USDA=10.588
NC_035087.1	20602718	.	G	A	.	.	MAF_USDA=10.417
NC_035087.1	20602904	.	G	A	.	.	MAF_USDA=3.279
NC_035087.1	20602910	.	T	C	.	.	MAF_USDA=3.279
NC_035087.1	20602927	.	T	C	.	.	MAF_INRAE=5.063;MAF_USDA=10.588
NC_035087.1	20602978	.	C	A	.	.	MAF_INRAE=20.0
NC_035087.1	20603053	.	G	A	.	.	MAF_USDA=5.738
NC_035087.1	20603116	.	G	A	.	.	MAF_INRAE=5.063;MAF_USDA=10.656
NC_035087.1	20603139	.	T	C	.	.	MAF_USDA=2.459
NC_035087.1	20603168	.	A	G	.	.	MAF_USDA=2.459
NC_035087.1	20603186	.	A	T	.	.	MAF_USDA=3.279
NC_035087.1	20603217	.	G	A	.	.	MAF_INRAE=12.658
NC_035087.1	20603386	.	C	A	.	.	MAF_USDA=2.083
NC_035087.1	20603411	.	G	T	.	.	MAF_INRAE=3.333;MAF_USDA=11.176
NC_035087.1	20603431	.	G	T	.	.	MAF_USDA=2.941
NC_035087.1	20603439	.	T	G	.	.	MAF_INRAE=5.063;MAF_USDA=7.059
NC_035087.1	20603456	.	T	C	.	.	MAF_USDA=1.639
NC_035087.1	20603459	.	G	C	.	.	MAF_INRAE=1.667;MAF_USDA=6.471
NC_035087.1	20603586	.	T	A	.	.	MAF_INRAE=13.291;MAF_USDA=1.639
NC_035087.1	20603587	.	A	G	.	.	MAF_USDA=4.118
NC_035087.1	20603599	.	A	C	.	.	MAF_INRAE=48.734;MAF_USDA=41.765
NC_035087.1	20603607	.	C	A	.	.	MAF_USDA=2.459
NC_035087.1	20603636	.	C	A	.	.	MAF_INRAE=48.734;MAF_USDA=41.176
NC_035087.1	20603639	.	T	G	.	.	MAF_INRAE=1.667;MAF_USDA=7.059
NC_035087.1	20603779	.	T	C	.	.	MAF_USDA=2.459
NC_035087.1	20603786	.	C	A	.	.	MAF_INRAE=3.797;MAF_USDA=3.279
NC_035087.1	20603814	.	A	G	.	.	MAF_USDA=5.294
NC_035087.1	20603897	.	C	A	.	.	MAF_INRAE=5.063;MAF_USDA=11.176
NC_035087.1	20603957	.	T	G	.	.	MAF_USDA=8.824
NC_035087.1	20603962	.	G	T	.	.	MAF_INRAE=7.5;MAF_USDA=12.295
NC_035087.1	20603968	.	C	T	.	.	MAF_USDA=2.459
NC_035087.1	20604007	.	T	G	.	.	MAF_INRAE=15.789;MAF_USDA=13.095
NC_035087.1	20604028	.	A	T	.	.	MAF_USDA=5.738
NC_035087.1	20604029	.	G	C	.	.	MAF_USDA=5.738
NC_035087.1	20604048	.	T	C	.	.	MAF_USDA=2.941
NC_035087.1	20604065	.	G	T	.	.	MAF_USDA=2.459
NC_035087.1	20604102	.	A	T	.	.	MAF_USDA=2.459
NC_035087.1	20604107	.	G	T	.	.	MAF_USDA=2.459
NC_035087.1	20604117	.	T	C	.	.	MAF_USDA=2.459
NC_035087.1	20604212	.	C	T	.	.	MAF_USDA=2.459
NC_035087.1	20604232	.	CGAACGTGACT	AGAACGTGACT,CGAACGTGACA	.	.	MAF_INRAE=9.167;MAF_USDA=16.667
NC_035087.1	20604242	.	T	A	.	.	MAF_INRAE=48.101
NC_035087.1	20604272	.	G	T	.	.	MAF_INRAE=17.089;MAF_USDA=7.377
NC_035087.1	20604292	.	G	T	.	.	MAF_INRAE=18.333;MAF_USDA=15.882
NC_035087.1	20604325	.	A	T	.	.	MAF_INRAE=5.696
NC_035087.1	20604352	.	A	G	.	.	MAF_INRAE=50.0;MAF_USDA=42.353
NC_035087.1	20604406	.	A	G	.	.	MAF_USDA=11.017
NC_035087.1	20604438	.	A	G	.	.	MAF_USDA=19.828
NC_035087.1	20604550	.	T	C	.	.	MAF_USDA=15.06
NC_035087.1	20604581	.	C	T	.	.	MAF_USDA=8.197
NC_035087.1	20604595	.	C	T	.	.	MAF_USDA=4.762
NC_035087.1	20604658	.	C	T	.	.	MAF_USDA=3.571
NC_035087.1	20604673	.	A	G	.	.	MAF_USDA=40.964
NC_035087.1	20604676	.	C	T	.	.	MAF_USDA=9.167
NC_035087.1	20604742	.	C	T	.	.	MAF_USDA=4.348
NC_035087.1	20604752	.	C	T	.	.	MAF_USDA=6.557
NC_035087.1	20604797	.	A	G	.	.	MAF_USDA=17.683
NC_035087.1	20604801	.	A	G	.	.	MAF_USDA=7.627
NC_035087.1	20604831	.	C	T	.	.	MAF_USDA=12.963
NC_035087.1	20604854	.	C	T	.	.	MAF_USDA=29.167
NC_035087.1	20604857	.	G	A	.	.	MAF_USDA=2.459
NC_035087.1	20604885	.	C	T	.	.	MAF_USDA=16.667
NC_035087.1	20604891	.	C	A	.	.	MAF_USDA=35.417
NC_035087.1	20604899	.	G	A	.	.	MAF_USDA=23.913
NC_035087.1	20604903	.	T	C	.	.	MAF_USDA=35.417
NC_035087.1	20604911	.	G	A	.	.	MAF_USDA=10.417
NC_035087.1	20604922	.	A	G	.	.	MAF_USDA=19.672
NC_035087.1	20604925	.	C	T	.	.	MAF_USDA=4.706
NC_035087.1	20604936	.	G	A	.	.	MAF_USDA=9.016
NC_035087.1	20604966	.	C	T	.	.	MAF_USDA=2.5
NC_035087.1	20605008	.	A	G	.	.	MAF_USDA=20.833
NC_035087.1	20605037	.	G	C	.	.	MAF_USDA=3.279
NC_035087.1	20605048	.	C	T	.	.	MAF_USDA=2.083
NC_035087.1	20605069	.	C	A	.	.	MAF_USDA=9.836
NC_035087.1	20605070	.	C	T	.	.	MAF_USDA=8.197
NC_035087.1	20605073	.	C	A	.	.	MAF_INRAE=5.063;MAF_USDA=11.31
NC_035087.1	20605074	.	G	A	.	.	MAF_USDA=2.459
NC_035087.1	20605080	.	A	T	.	.	MAF_USDA=4.762
NC_035087.1	20605082	.	C	A	.	.	MAF_USDA=5.357
NC_035087.1	20605096	.	C	T	.	.	MAF_USDA=11.31
NC_035087.1	20605098	.	A	G	.	.	MAF_USDA=10.0
NC_035087.1	20605113	.	T	A	.	.	MAF_USDA=11.446
NC_035087.1	20605114	.	C	T	.	.	MAF_USDA=10.241
NC_035087.1	20605126	.	G	A	.	.	MAF_USDA=30.435
NC_035087.1	20605132	.	T	G	.	.	MAF_USDA=36.957
NC_035087.1	20605133	.	T	G	.	.	MAF_USDA=30.435
NC_035087.1	20605205	.	C	T	.	.	MAF_USDA=4.098
NC_035087.1	20605212	.	G	T	.	.	MAF_USDA=4.098
NC_035087.1	20605221	.	A	G	.	.	MAF_USDA=4.098
NC_035087.1	20605235	.	G	T	.	.	MAF_USDA=30.0
NC_035087.1	20605239	.	G	A	.	.	MAF_USDA=5.738
NC_035087.1	20605312	.	C	T	.	.	MAF_INRAE=4.167
NC_035087.1	20605330	.	C	T	.	.	MAF_INRAE=5.696
NC_035087.1	20605371	.	C	G	.	.	MAF_USDA=4.167
NC_035087.1	20605395	.	C	T	.	.	MAF_USDA=22.917
NC_035087.1	20605437	.	A	G	.	.	MAF_USDA=10.417
NC_035087.1	20605504	.	A	T	.	.	MAF_INRAE=5.696
NC_035087.1	20605531	.	T	A	.	.	MAF_USDA=14.583
NC_035087.1	20605536	.	G	A	.	.	MAF_USDA=6.25
NC_035087.1	20605554	.	G	A	.	.	MAF_USDA=4.167
NC_035087.1	20605679	.	A	T	.	.	MAF_INRAE=4.43;MAF_USDA=7.059
NC_035087.1	20605707	.	T	G	.	.	MAF_USDA=4.098
NC_035087.1	20605770	.	C	T	.	.	MAF_INRAE=41.772;MAF_USDA=27.647
NC_035087.1	20605775	.	C	T	.	.	MAF_INRAE=9.167;MAF_USDA=6.557
NC_035087.1	20605802	.	A	G	.	.	MAF_INRAE=46.835;MAF_USDA=41.176
NC_035087.1	20605936	.	A	T	.	.	MAF_INRAE=13.291;MAF_USDA=3.279
NC_035087.1	20606002	.	A	T,*	.	.	MAF_INRAE=5.263
NC_035087.1	20606026	.	A	C	.	.	MAF_INRAE=37.975;MAF_USDA=50.0
NC_035087.1	20606069	.	T	C	.	.	MAF_INRAE=8.333
NC_035087.1	20606085	.	C	A	.	.	MAF_USDA=2.459
NC_035087.1	20606189	.	C	A	.	.	MAF_USDA=4.098
NC_035087.1	20606208	.	T	C	.	.	MAF_INRAE=1.667
NC_035087.1	20606267	.	G	A	.	.	MAF_USDA=3.279
NC_035087.1	20606272	.	C	G	.	.	MAF_USDA=4.118
NC_035087.1	20606285	.	C	T	.	.	MAF_INRAE=9.167
NC_035087.1	20606288	.	T	A	.	.	MAF_USDA=4.706
NC_035087.1	20606336	.	G	A	.	.	MAF_INRAE=37.342;MAF_USDA=43.75
NC_035087.1	20606360	.	A	C	.	.	MAF_USDA=2.083
NC_035087.1	20606363	.	G	A	.	.	MAF_USDA=3.529
NC_035087.1	20606374	.	C	A	.	.	MAF_USDA=4.706
NC_035087.1	20606394	.	T	A	.	.	MAF_USDA=5.738
NC_035087.1	20606455	.	T	G	.	.	MAF_INRAE=3.333
NC_035087.1	20606463	.	T	A	.	.	MAF_INRAE=31.646;MAF_USDA=22.951
NC_035087.1	20606491	.	T	A	.	.	MAF_USDA=1.639
NC_035087.1	20606508	.	G	A	.	.	MAF_INRAE=34.81;MAF_USDA=9.412
NC_035087.1	20606578	.	C	T	.	.	MAF_USDA=2.459
NC_035087.1	20606596	.	T	C	.	.	MAF_INRAE=5.063;MAF_USDA=7.647
NC_035087.1	20606620	.	A	C	.	.	MAF_INRAE=1.899;MAF_USDA=12.353
NC_035087.1	20606652	.	T	C	.	.	MAF_USDA=2.083
NC_035087.1	20606682	.	A	C	.	.	MAF_USDA=3.279
NC_035087.1	20606723	.	C	T	.	.	MAF_INRAE=1.667;MAF_USDA=11.176
NC_035087.1	20606803	.	T	G	.	.	MAF_INRAE=1.667;MAF_USDA=6.471
NC_035087.1	20606831	.	C	T	.	.	MAF_USDA=3.279
NC_035087.1	20606858	.	G	A	.	.	MAF_USDA=1.639
NC_035087.1	20606915	.	A	G	.	.	MAF_INRAE=6.329;MAF_USDA=18.235
NC_035087.1	20606927	.	G	T	.	.	MAF_INRAE=37.975;MAF_USDA=44.706
NC_035087.1	20607020	.	T	C	.	.	MAF_INRAE=15.789;MAF_USDA=7.059
NC_035087.1	20607029	.	T	G	.	.	MAF_INRAE=1.667;MAF_USDA=8.824
NC_035087.1	20607134	.	T	G	.	.	MAF_USDA=2.459
NC_035087.1	20607167	.	G	A	.	.	MAF_INRAE=37.342;MAF_USDA=49.412
NC_035087.1	20607194	.	A	C	.	.	MAF_USDA=2.941
NC_035087.1	20607217	.	G	A	.	.	MAF_USDA=3.279
NC_035087.1	20607222	.	G	A	.	.	MAF_INRAE=21.667
NC_035087.1	20607226	.	G	A	.	.	MAF_USDA=4.706
NC_035087.1	20607320	.	A	T	.	.	MAF_INRAE=9.167;MAF_USDA=8.333
NC_035087.1	20607323	.	A	G	.	.	MAF_INRAE=1.667;MAF_USDA=8.929
NC_035087.1	20607344	.	G	A	.	.	MAF_INRAE=3.333;MAF_USDA=6.471
NC_035087.1	20607350	.	C	T	.	.	MAF_USDA=4.706
NC_035087.1	20607446	.	C	A	.	.	MAF_USDA=4.706
NC_035087.1	20607487	.	C	T	.	.	MAF_INRAE=5.063;MAF_USDA=7.647
NC_035087.1	20607488	.	G	A	.	.	MAF_USDA=2.459
NC_035087.1	20607566	.	C	G	.	.	MAF_INRAE=9.167;MAF_USDA=10.588
NC_035087.1	20607567	.	T	A	.	.	MAF_INRAE=9.167;MAF_USDA=11.176
NC_035087.1	20607585	.	A	T	.	.	MAF_INRAE=3.333;MAF_USDA=11.176
NC_035087.1	20607594	.	A	C	.	.	MAF_INRAE=5.063;MAF_USDA=12.353
NC_035087.1	20607613	.	T	C	.	.	MAF_INRAE=9.167;MAF_USDA=11.176
NC_035087.1	20607623	.	G	A	.	.	MAF_USDA=28.571
NC_035087.1	20607624	.	A	C	.	.	MAF_USDA=28.571
NC_035087.1	20607625	.	A	C	.	.	MAF_USDA=28.235
NC_035087.1	20607675	.	G	T	.	.	MAF_USDA=4.918
NC_035087.1	20607699	.	T	G	.	.	MAF_USDA=3.279
NC_035087.1	20607714	.	A	T	.	.	MAF_INRAE=14.557;MAF_USDA=34.706
NC_035087.1	20607735	.	T	C	.	.	MAF_USDA=2.459
NC_035087.1	20607909	.	C	T	.	.	MAF_INRAE=15.823;MAF_USDA=33.529
NC_035087.1	20607957	.	C	T	.	.	MAF_INRAE=18.987;MAF_USDA=20.588
NC_035087.1	20608036	.	C	T	.	.	MAF_INRAE=9.167;MAF_USDA=22.941
NC_035087.1	20608058	.	T	C	.	.	MAF_INRAE=39.873;MAF_USDA=25.294
NC_035087.1	20608070	.	T	C	.	.	MAF_INRAE=1.667;MAF_USDA=11.765
NC_035087.1	20608082	.	T	A	.	.	MAF_INRAE=1.667;MAF_USDA=11.176
NC_035087.1	20608086	.	A	G	.	.	MAF_INRAE=10.833;MAF_USDA=7.377
NC_035087.1	20608101	.	C	T	.	.	MAF_INRAE=20.253;MAF_USDA=25.882
NC_035087.1	20608170	.	A	C	.	.	MAF_INRAE=1.667;MAF_USDA=10.588
NC_035087.1	20608177	.	G	A	.	.	MAF_INRAE=10.526;MAF_USDA=45.833
NC_035087.1	20608184	.	C	T	.	.	MAF_INRAE=1.667;MAF_USDA=6.25
NC_035087.1	20608185	.	C	A	.	.	MAF_USDA=6.25
NC_035087.1	20608186	.	T	A	.	.	MAF_INRAE=1.667
NC_035087.1	20608216	.	T	C	.	.	MAF_INRAE=1.667;MAF_USDA=8.824
NC_035087.1	20608218	.	T	C	.	.	MAF_INRAE=45.0;MAF_USDA=40.0
NC_035087.1	20608231	.	A	C	.	.	MAF_INRAE=17.089;MAF_USDA=4.706
NC_035087.1	20608248	.	A	T	.	.	MAF_INRAE=21.519;MAF_USDA=47.647
NC_035087.1	20608466	.	G	A	.	.	MAF_INRAE=15.789
NC_035087.1	20608592	.	T	G	.	.	MAF_INRAE=21.519;MAF_USDA=9.036
NC_035087.1	20608619	.	G	A	.	.	MAF_INRAE=27.215;MAF_USDA=29.762
NC_035087.1	20608623	.	C	T	.	.	MAF_INRAE=31.646;MAF_USDA=23.214
NC_035087.1	20608651	.	A	C	.	.	MAF_INRAE=28.481;MAF_USDA=48.81
NC_035087.1	20608759	.	G	C	.	.	MAF_INRAE=13.924;MAF_USDA=11.176
NC_035087.1	20608839	.	A	T	.	.	MAF_USDA=5.882
NC_035087.1	20608876	.	A	T	.	.	MAF_USDA=2.459
NC_035087.1	20608937	.	T	A	.	.	MAF_INRAE=25.0;MAF_USDA=15.882
NC_035087.1	20608940	.	A	T	.	.	MAF_USDA=7.647
NC_035087.1	20608944	.	C	T	.	.	MAF_USDA=3.279
NC_035087.1	20608969	.	T	A	.	.	MAF_INRAE=15.789;MAF_USDA=5.882
NC_035087.1	20608970	.	A	G	.	.	MAF_INRAE=25.0;MAF_USDA=15.882
NC_035087.1	20609057	.	T	A	.	.	MAF_USDA=1.639
NC_035087.1	20609063	.	A	T	.	.	MAF_USDA=5.294
NC_035087.1	20609072	.	C	T	.	.	MAF_USDA=3.279
NC_035087.1	20609160	.	G	A	.	.	MAF_USDA=1.639
NC_035087.1	20609436	.	C	T	.	.	MAF_INRAE=9.167;MAF_USDA=29.167
NC_035087.1	20609438	.	A	T	.	.	MAF_INRAE=9.167;MAF_USDA=27.083
NC_035087.1	20609439	.	C	T	.	.	MAF_INRAE=9.167;MAF_USDA=29.167
NC_035087.1	20609458	.	A	G	.	.	MAF_USDA=4.706
NC_035087.1	20609461	.	G	T	.	.	MAF_USDA=4.118
NC_035087.1	20609465	.	C	G	.	.	MAF_INRAE=1.667;MAF_USDA=3.279
NC_035087.1	20609493	.	A	T	.	.	MAF_USDA=3.279
NC_035087.1	20609517	.	G	A	.	.	MAF_USDA=2.083
NC_035087.1	20609684	.	A	C	.	.	MAF_INRAE=50.0;MAF_USDA=38.69
NC_035087.1	20609708	.	C	T	.	.	MAF_USDA=3.39
NC_035087.1	20609713	.	C	G	.	.	MAF_USDA=4.167
NC_035087.1	20609741	.	T	C	.	.	MAF_INRAE=9.167;MAF_USDA=10.656
NC_035087.1	20609761	.	T	G	.	.	MAF_USDA=3.279
NC_035087.1	20609764	.	A	G	.	.	MAF_USDA=4.098
NC_035087.1	20609770	.	A	C	.	.	MAF_USDA=4.098
NC_035087.1	20609953	.	C	A	.	.	MAF_USDA=1.639
NC_035087.1	20609962	.	C	A	.	.	MAF_USDA=1.639
NC_035087.1	20609991	.	C	T	.	.	MAF_INRAE=34.81;MAF_USDA=18.824
NC_035087.1	20610047	.	C	T	.	.	MAF_USDA=3.279
NC_035087.1	20610090	.	A	G	.	.	MAF_INRAE=5.696
NC_035087.1	20610109	.	A	T	.	.	MAF_INRAE=48.734;MAF_USDA=34.706
NC_035087.1	20610196	.	A	G	.	.	MAF_INRAE=48.734;MAF_USDA=34.706
NC_035087.1	20610242	.	C	A	.	.	MAF_USDA=3.529
NC_035087.1	20610329	.	G	T	.	.	MAF_INRAE=49.367;MAF_USDA=43.529
NC_035087.1	20610343	.	T	A	.	.	MAF_INRAE=24.051;MAF_USDA=24.118
NC_035087.1	20610399	.	G	A	.	.	MAF_INRAE=1.667
NC_035087.1	20610481	.	G	A	.	.	MAF_INRAE=33.544;MAF_USDA=17.059
NC_035087.1	20610537	.	G	C	.	.	MAF_USDA=4.167
NC_035087.1	20610971	.	C	A	.	.	MAF_USDA=9.836
NC_035087.1	20610972	.	T	C	.	.	MAF_USDA=1.639
NC_035087.1	20610983	.	C	T	.	.	MAF_USDA=10.656
NC_035087.1	20610995	.	T	C	.	.	MAF_USDA=4.167
NC_035087.1	20611012	.	T	G	.	.	MAF_USDA=4.167
NC_035087.1	20611017	.	C	T	.	.	MAF_USDA=4.348
NC_035087.1	20611020	.	C	A	.	.	MAF_INRAE=21.053;MAF_USDA=30.0
NC_035087.1	20611036	.	C	G	.	.	MAF_USDA=6.25
NC_035087.1	20611053	.	G	A	.	.	MAF_USDA=4.098
NC_035087.1	20611104	.	T	A	.	.	MAF_INRAE=8.333
NC_035087.1	20611105	.	A	T	.	.	MAF_INRAE=48.734
NC_035087.1	20611106	.	A	T	.	.	MAF_INRAE=26.667;MAF_USDA=28.333
NC_035087.1	20611109	.	A	T	.	.	MAF_INRAE=8.333;MAF_USDA=7.627
NC_035087.1	20611111	.	T	G	.	.	MAF_INRAE=8.228
NC_035087.1	20611211	.	G	A	.	.	MAF_USDA=4.098
NC_035087.1	20611291	.	C	T	.	.	MAF_USDA=2.459
NC_035087.1	20611292	.	T	A	.	.	MAF_USDA=2.459
NC_035087.1	20611295	.	T	G	.	.	MAF_USDA=2.459
NC_035087.1	20611424	.	T	A	.	.	MAF_INRAE=1.667;MAF_USDA=1.765
NC_035087.1	20611619	.	C	T	.	.	MAF_INRAE=9.167
NC_035087.1	20611746	.	T	C	.	.	MAF_INRAE=2.532;MAF_USDA=2.459
NC_035087.1	20611754	.	G	A	.	.	MAF_INRAE=27.215;MAF_USDA=11.765
NC_035087.1	20611858	.	G	T	.	.	MAF_USDA=16.667
NC_035087.1	20611924	.	G	A	.	.	MAF_USDA=1.639
NC_035087.1	20611925	.	G	C	.	.	MAF_INRAE=30.38;MAF_USDA=22.941
NC_035087.1	20612014	.	A	T	.	.	MAF_USDA=3.279
NC_035087.1	20612176	.	A	G	.	.	MAF_USDA=2.353
NC_035087.1	20612208	.	C	T	.	.	MAF_USDA=2.353
NC_035087.1	20612251	.	T	C	.	.	MAF_INRAE=2.532;MAF_USDA=3.279
NC_035087.1	20612263	.	G	T	.	.	MAF_USDA=4.098
NC_035087.1	20612280	.	G	T	.	.	MAF_INRAE=1.667;MAF_USDA=4.706
NC_035087.1	20612313	.	C	T	.	.	MAF_INRAE=3.333;MAF_USDA=11.176
NC_035087.1	20612370	.	C	T	.	.	MAF_INRAE=17.5;MAF_USDA=12.353
NC_035087.1	20612425	.	T	C	.	.	MAF_USDA=7.647
NC_035087.1	20612627	.	C	T	.	.	MAF_INRAE=5.696
NC_035087.1	20612640	.	G	T	.	.	MAF_USDA=5.294
NC_035087.1	20612803	.	A	G	.	.	MAF_USDA=1.639
NC_035087.1	20612857	.	T	C	.	.	MAF_USDA=12.5
NC_035087.1	20612951	.	G	A	.	.	MAF_INRAE=1.667;MAF_USDA=2.353
NC_035087.1	20612957	.	T	A	.	.	MAF_INRAE=34.177;MAF_USDA=22.941
NC_035087.1	20612984	.	C	T	.	.	MAF_INRAE=8.333;MAF_USDA=9.836
NC_035087.1	20613116	.	G	A	.	.	MAF_USDA=1.639
NC_035087.1	20613174	.	A	T	.	.	MAF_USDA=2.353
NC_035087.1	20613187	.	G	T	.	.	MAF_USDA=5.294
NC_035087.1	20613262	.	G	T	.	.	MAF_INRAE=5.696
NC_035087.1	20613266	.	A	G	.	.	MAF_INRAE=1.667;MAF_USDA=12.941
NC_035087.1	20613300	.	C	A	.	.	MAF_USDA=3.279
NC_035087.1	20613358	.	G	A	.	.	MAF_INRAE=41.772;MAF_USDA=22.941
NC_035087.1	20613541	.	G	A	.	.	MAF_USDA=4.167
NC_035087.1	20613659	.	C	T	.	.	MAF_USDA=2.083
NC_035087.1	20613765	.	G	C	.	.	MAF_USDA=2.459
NC_035087.1	20613772	.	G	A	.	.	MAF_USDA=4.706
NC_035087.1	20613782	.	G	T	.	.	MAF_USDA=3.279
NC_035087.1	20613787	.	G	T	.	.	MAF_INRAE=15.789
NC_035087.1	20613832	.	G	A	.	.	MAF_INRAE=1.667;MAF_USDA=4.167
NC_035087.1	20613867	.	G	C	.	.	MAF_INRAE=27.215;MAF_USDA=9.412
NC_035087.1	20613901	.	C	G	.	.	MAF_USDA=11.176
NC_035087.1	20613912	.	C	A	.	.	MAF_USDA=10.588
NC_035087.1	20613917	.	G	A	.	.	MAF_INRAE=9.167;MAF_USDA=6.557
NC_035087.1	20613955	.	C	T	.	.	MAF_INRAE=31.646;MAF_USDA=21.765
NC_035087.1	20613972	.	A	G	.	.	MAF_USDA=2.459
NC_035087.1	20613997	.	T	A	.	.	MAF_USDA=6.667
NC_035087.1	20614004	.	G	A	.	.	MAF_USDA=8.333
NC_035087.1	20614035	.	G	T	.	.	MAF_INRAE=13.924;MAF_USDA=24.118
NC_035087.1	20614086	.	T	C	.	.	MAF_USDA=4.167
NC_035087.1	20614108	.	T	C	.	.	MAF_INRAE=21.667;MAF_USDA=1.639
NC_035087.1	20614117	.	T	A	.	.	MAF_INRAE=22.152;MAF_USDA=35.294
NC_035087.1	20614131	.	C	T	.	.	MAF_INRAE=5.696
NC_035087.1	20614132	.	A	G	.	.	MAF_INRAE=46.667;MAF_USDA=50.0
NC_035087.1	20614210	.	C	T	.	.	MAF_INRAE=2.532
NC_035087.1	20614215	.	G	A	.	.	MAF_INRAE=13.291;MAF_USDA=7.377
NC_035087.1	20614241	.	G	A	.	.	MAF_INRAE=41.772;MAF_USDA=35.294
NC_035087.1	20614359	.	G	T	.	.	MAF_USDA=4.098
NC_035087.1	20614430	.	G	A	.	.	MAF_INRAE=27.215;MAF_USDA=27.381
NC_035087.1	20614474	.	G	A	.	.	MAF_USDA=1.765
NC_035087.1	20614515	.	C	T	.	.	MAF_USDA=14.118
NC_035087.1	20614720	.	G	A	.	.	MAF_INRAE=22.785;MAF_USDA=40.0
NC_035087.1	20614729	.	T	G	.	.	MAF_USDA=45.833
NC_035087.1	20614731	.	C	G	.	.	MAF_USDA=50.0
NC_035087.1	20614733	.	C	A	.	.	MAF_USDA=50.0
NC_035087.1	20614742	.	T	A	.	.	MAF_INRAE=22.785;MAF_USDA=41.176
NC_035087.1	20614746	.	G	C	.	.	MAF_USDA=2.353
NC_035087.1	20614756	.	G	T	.	.	MAF_INRAE=22.785;MAF_USDA=41.176
NC_035087.1	20614811	.	G	A	.	.	MAF_INRAE=8.228
NC_035087.1	20614918	.	A	G	.	.	MAF_INRAE=22.785;MAF_USDA=42.941
NC_035087.1	20614921	.	G	C	.	.	MAF_USDA=7.377
NC_035087.1	20614931	.	C	T	.	.	MAF_INRAE=22.785;MAF_USDA=39.412
NC_035087.1	20614947	.	C	T	.	.	MAF_INRAE=22.785;MAF_USDA=39.412
NC_035087.1	20614958	.	C	A	.	.	MAF_INRAE=22.785;MAF_USDA=40.476
NC_035087.1	20614972	.	A	G	.	.	MAF_INRAE=22.785;MAF_USDA=39.412
NC_035087.1	20614984	.	T	A	.	.	MAF_INRAE=23.333;MAF_USDA=50.0
NC_035087.1	20614990	.	A	C	.	.	MAF_USDA=7.377
NC_035087.1	20615067	.	T	A	.	.	MAF_INRAE=9.167
NC_035087.1	20615073	.	G	C	.	.	MAF_USDA=1.765
NC_035087.1	20615087	.	G	A	.	.	MAF_USDA=6.471
NC_035087.1	20615149	.	T	G	.	.	MAF_USDA=3.529
NC_035087.1	20615210	.	A	G	.	.	MAF_INRAE=20.886;MAF_USDA=34.706
NC_035087.1	20615220	.	T	C	.	.	MAF_INRAE=20.833;MAF_USDA=1.639
NC_035087.1	20615373	.	A	T	.	.	MAF_INRAE=2.532;MAF_USDA=3.279
NC_035087.1	20615389	.	C	T	.	.	MAF_USDA=8.824
NC_035087.1	20615453	.	G	A	.	.	MAF_USDA=1.639
NC_035087.1	20615605	.	G	T	.	.	MAF_USDA=11.364
NC_035087.1	20615608	.	A	C	.	.	MAF_USDA=4.545
NC_035087.1	20615747	.	G	A	.	.	MAF_INRAE=9.494;MAF_USDA=4.918
NC_035087.1	20615834	.	G	A	.	.	MAF_INRAE=21.519;MAF_USDA=8.235
NC_035087.1	20615883	.	G	A	.	.	MAF_INRAE=41.772;MAF_USDA=35.294
NC_035087.1	20615988	.	A	T	.	.	MAF_USDA=6.557
NC_035087.1	20616008	.	G	A	.	.	MAF_INRAE=13.924;MAF_USDA=20.588
NC_035087.1	20616027	.	C	T	.	.	MAF_USDA=3.279
NC_035087.1	20616062	.	A	T	.	.	MAF_USDA=4.098
NC_035087.1	20616068	.	G	A	.	.	MAF_INRAE=40.506;MAF_USDA=47.059
NC_035087.1	20616069	.	T	A	.	.	MAF_INRAE=40.0;MAF_USDA=17.647
NC_035087.1	20616070	.	A	T	.	.	MAF_INRAE=40.0;MAF_USDA=17.647
NC_035087.1	20616072	.	T	G	.	.	MAF_INRAE=35.0;MAF_USDA=46.471
NC_035087.1	20616177	.	A	G	.	.	MAF_USDA=3.279
NC_035087.1	20616404	.	C	T	.	.	MAF_INRAE=2.532;MAF_USDA=19.672
NC_035087.1	20616451	.	T	A	.	.	MAF_INRAE=1.667;MAF_USDA=1.639
NC_035087.1	20616502	.	A	C	.	.	MAF_USDA=4.118
NC_035087.1	20616553	.	C	T	.	.	MAF_USDA=2.083
NC_035087.1	20616594	.	C	T	.	.	MAF_INRAE=8.333;MAF_USDA=1.639
NC_035087.1	20616709	.	A	T	.	.	MAF_USDA=2.083
NC_035087.1	20616720	.	C	A	.	.	MAF_USDA=1.639
NC_035087.1	20616736	.	C	A	.	.	MAF_INRAE=15.833;MAF_USDA=14.706
NC_035087.1	20616797	.	C	T	.	.	MAF_USDA=1.639
NC_035087.1	20616799	.	C	T	.	.	MAF_INRAE=45.57;MAF_USDA=49.412
NC_035087.1	20616967	.	C	A	.	.	MAF_INRAE=10.833;MAF_USDA=9.412
NC_035087.1	20617060	.	G	C	.	.	MAF_INRAE=7.5;MAF_USDA=8.235
NC_035087.1	20617080	.	G	A	.	.	MAF_USDA=3.279
NC_035087.1	20617094	.	T	C	.	.	MAF_INRAE=9.167;MAF_USDA=8.235
NC_035087.1	20617100	.	A	T	.	.	MAF_INRAE=21.519;MAF_USDA=8.824
NC_035087.1	20617133	.	C	T	.	.	MAF_USDA=2.459
NC_035087.1	20617179	.	G	A	.	.	MAF_USDA=2.083
NC_035087.1	20617227	.	G	A	.	.	MAF_INRAE=46.835;MAF_USDA=31.765
NC_035087.1	20617247	.	T	C	.	.	MAF_INRAE=10.833;MAF_USDA=6.471
NC_035087.1	20617260	.	A	G	.	.	MAF_USDA=2.459
NC_035087.1	20617311	.	T	A	.	.	MAF_INRAE=16.456;MAF_USDA=21.765
NC_035087.1	20617358	.	A	G	.	.	MAF_INRAE=40.506;MAF_USDA=40.0
NC_035087.1	20617486	.	T	C	.	.	MAF_INRAE=48.101;MAF_USDA=37.059
NC_035087.1	20617492	.	C	T	.	.	MAF_USDA=3.279
NC_035087.1	20617601	.	G	A	.	.	MAF_USDA=2.459
NC_035087.1	20617637	.	G	A	.	.	MAF_INRAE=33.544;MAF_USDA=37.647
NC_035087.1	20617704	.	G	A	.	.	MAF_INRAE=6.962;MAF_USDA=7.059
NC_035087.1	20617712	.	A	T	.	.	MAF_INRAE=21.519;MAF_USDA=7.647
NC_035087.1	20617717	.	C	A	.	.	MAF_USDA=12.295
NC_035087.1	20617751	.	T	A	.	.	MAF_INRAE=2.532;MAF_USDA=6.557
NC_035087.1	20617754	.	A	C	.	.	MAF_INRAE=12.5;MAF_USDA=20.0
NC_035087.1	20617808	.	C	T	.	.	MAF_INRAE=9.494;MAF_USDA=11.765
NC_035087.1	20617904	.	C	T	.	.	MAF_USDA=2.459
NC_035087.1	20617968	.	G	A	.	.	MAF_USDA=4.167
NC_035087.1	20617975	.	T	A	.	.	MAF_INRAE=25.949;MAF_USDA=22.289
NC_035087.1	20618038	.	A	C	.	.	MAF_INRAE=8.228
NC_035087.1	20618076	.	T	C	.	.	MAF_INRAE=28.481;MAF_USDA=30.833
NC_035087.1	20618138	.	A	C	.	.	MAF_INRAE=28.481;MAF_USDA=28.235
NC_035087.1	20618167	.	G	A	.	.	MAF_INRAE=28.481;MAF_USDA=28.824
NC_035087.1	20618185	.	T	C	.	.	MAF_INRAE=5.696
NC_035087.1	20618285	.	G	T	.	.	MAF_INRAE=8.333;MAF_USDA=7.059
NC_035087.1	20618298	.	G	T	.	.	MAF_INRAE=29.114;MAF_USDA=29.412
NC_035087.1	20618337	.	A	C	.	.	MAF_INRAE=25.949;MAF_USDA=21.765
NC_035087.1	20618338	.	A	G	.	.	MAF_INRAE=15.789;MAF_USDA=2.083
NC_035087.1	20618352	.	A	T	.	.	MAF_INRAE=9.167;MAF_USDA=4.918
NC_035087.1	20618419	.	A	T	.	.	MAF_INRAE=3.333;MAF_USDA=10.588
NC_035087.1	20618485	.	A	C	.	.	MAF_USDA=2.353
NC_035087.1	20618533	.	C	T	.	.	MAF_USDA=2.459
NC_035087.1	20618625	.	T	A	.	.	MAF_INRAE=11.667;MAF_USDA=19.412
NC_035087.1	20618727	.	C	A	.	.	MAF_INRAE=12.5;MAF_USDA=20.0
NC_035087.1	20618763	.	A	C	.	.	MAF_INRAE=44.937;MAF_USDA=41.176
NC_035087.1	20618812	.	C	A	.	.	MAF_USDA=18.75
NC_035087.1	20618828	.	A	G	.	.	MAF_INRAE=28.481;MAF_USDA=28.824
NC_035087.1	20618875	.	G	A	.	.	MAF_USDA=4.098
NC_035087.1	20618953	.	G	A	.	.	MAF_USDA=13.934
NC_035087.1	20618967	.	G	A	.	.	MAF_INRAE=29.747;MAF_USDA=28.824
NC_035087.1	20619031	.	G	A	.	.	MAF_INRAE=9.167;MAF_USDA=7.059
NC_035087.1	20619047	.	G	A	.	.	MAF_INRAE=20.886;MAF_USDA=8.235
NC_035087.1	20619136	.	C	A	.	.	MAF_USDA=3.279
NC_035087.1	20619251	.	A	G	.	.	MAF_USDA=1.639
NC_035087.1	20619306	.	T	G	.	.	MAF_USDA=2.941
NC_035087.1	20619369	.	T	G	.	.	MAF_INRAE=28.481;MAF_USDA=25.882
NC_035087.1	20619372	.	A	G	.	.	MAF_INRAE=25.833;MAF_USDA=25.0
NC_035087.1	20619392	.	T	A	.	.	MAF_USDA=2.459
NC_035087.1	20619413	.	A	T	.	.	MAF_USDA=31.176
NC_035087.1	20619414	.	A	T	.	.	MAF_USDA=27.647
NC_035087.1	20619427	.	A	T	.	.	MAF_USDA=5.294
NC_035087.1	20619483	.	A	T	.	.	MAF_USDA=2.941
NC_035087.1	20619484	.	T	A	.	.	MAF_INRAE=15.789
NC_035087.1	20619485	.	C	T	.	.	MAF_USDA=2.083
NC_035087.1	20619490	.	A	C	.	.	MAF_USDA=1.639
NC_035087.1	20619507	.	C	A	.	.	MAF_USDA=1.639
NC_035087.1	20619510	.	A	G	.	.	MAF_INRAE=28.481;MAF_USDA=25.882
NC_035087.1	20619524	.	A	G	.	.	MAF_INRAE=28.481;MAF_USDA=29.412
NC_035087.1	20619555	.	G	A	.	.	MAF_INRAE=9.167;MAF_USDA=27.083
NC_035087.1	20619563	.	G	A	.	.	MAF_INRAE=9.167;MAF_USDA=27.083
NC_035087.1	20619575	.	T	G	.	.	MAF_INRAE=9.167;MAF_USDA=27.083
NC_035087.1	20619583	.	A	T	.	.	MAF_USDA=1.639
NC_035087.1	20619617	.	T	A	.	.	MAF_INRAE=28.481;MAF_USDA=24.706
NC_035087.1	20619635	.	C	A	.	.	MAF_USDA=3.529
NC_035087.1	20619639	.	C	T	.	.	MAF_INRAE=1.667;MAF_USDA=6.471
NC_035087.1	20619671	.	C	A	.	.	MAF_INRAE=24.684;MAF_USDA=25.882
NC_035087.1	20619680	.	G	A	.	.	MAF_INRAE=28.481;MAF_USDA=27.647
NC_035087.1	20619699	.	C	T	.	.	MAF_USDA=2.353
NC_035087.1	20619762	.	C	T	.	.	MAF_INRAE=41.772;MAF_USDA=46.471
NC_035087.1	20619816	.	C	T	.	.	MAF_USDA=1.639
NC_035087.1	20619850	.	C	T	.	.	MAF_INRAE=20.253;MAF_USDA=8.824
NC_035087.1	20619859	.	T	A	.	.	MAF_INRAE=48.734;MAF_USDA=35.882
NC_035087.1	20619878	.	A	T	.	.	MAF_USDA=3.279
NC_035087.1	20619978	.	G	A	.	.	MAF_INRAE=31.013;MAF_USDA=30.0
NC_035087.1	20620035	.	G	A	.	.	MAF_USDA=3.333
NC_035087.1	20620103	.	C	T	.	.	MAF_INRAE=31.013;MAF_USDA=30.588
NC_035087.1	20620150	.	T	G	.	.	MAF_USDA=1.639
NC_035087.1	20620180	.	T	G	.	.	MAF_INRAE=20.886;MAF_USDA=8.235
NC_035087.1	20620188	.	G	A	.	.	MAF_INRAE=8.333;MAF_USDA=5.952
NC_035087.1	20620193	.	G	A	.	.	MAF_USDA=4.098
NC_035087.1	20620260	.	G	A	.	.	MAF_USDA=3.279
NC_035087.1	20620335	.	C	T	.	.	MAF_USDA=4.918
NC_035087.1	20620468	.	A	T	.	.	MAF_INRAE=33.544;MAF_USDA=30.588
NC_035087.1	20620517	.	T	G,A	.	.	MAF_INRAE=31.579
NC_035087.1	20620524	.	A	G	.	.	MAF_INRAE=9.494;MAF_USDA=22.941
NC_035087.1	20620568	.	C	A	.	.	MAF_USDA=3.279
NC_035087.1	20620598	.	A	C	.	.	MAF_INRAE=9.494;MAF_USDA=21.176
NC_035087.1	20620607	.	A	G	.	.	MAF_INRAE=20.886;MAF_USDA=11.176
NC_035087.1	20620691	.	A	T	.	.	MAF_INRAE=14.557;MAF_USDA=7.059
NC_035087.1	20620693	.	T	A	.	.	MAF_INRAE=5.696;MAF_USDA=2.459
NC_035087.1	20620728	.	A	C	.	.	MAF_INRAE=26.582;MAF_USDA=14.118
NC_035087.1	20620751	.	A	G	.	.	MAF_INRAE=1.667;MAF_USDA=10.656
NC_035087.1	20620770	.	A	T	.	.	MAF_INRAE=1.667
NC_035087.1	20620811	.	G	T	.	.	MAF_USDA=4.918
NC_035087.1	20620828	.	T	G	.	.	MAF_USDA=1.639
NC_035087.1	20620852	.	C	T	.	.	MAF_INRAE=22.152;MAF_USDA=8.235
NC_035087.1	20620953	.	A	G	.	.	MAF_INRAE=3.333;MAF_USDA=11.765
NC_035087.1	20620956	.	T	A	.	.	MAF_INRAE=8.333;MAF_USDA=5.882
NC_035087.1	20620977	.	A	T	.	.	MAF_USDA=2.083
NC_035087.1	20621010	.	A	T	.	.	MAF_INRAE=29.114;MAF_USDA=38.824
NC_035087.1	20621020	.	A	C	.	.	MAF_INRAE=9.167;MAF_USDA=5.882
NC_035087.1	20621024	.	T	A	.	.	MAF_USDA=3.279
NC_035087.1	20621061	.	C	G	.	.	MAF_INRAE=29.114;MAF_USDA=38.235
NC_035087.1	20621118	.	T	A	.	.	MAF_INRAE=14.557;MAF_USDA=8.235
NC_035087.1	20621145	.	C	T	.	.	MAF_INRAE=15.789
NC_035087.1	20621168	.	G	T	.	.	MAF_INRAE=15.789;MAF_USDA=7.647
NC_035087.1	20621239	.	G	A	.	.	MAF_INRAE=8.333;MAF_USDA=4.918
NC_035087.1	20621306	.	A	G	.	.	MAF_INRAE=27.848;MAF_USDA=29.412
NC_035087.1	20621347	.	A	G	.	.	MAF_INRAE=8.333;MAF_USDA=5.882
NC_035087.1	20621392	.	C	T	.	.	MAF_USDA=6.557
NC_035087.1	20621403	.	G	T	.	.	MAF_INRAE=27.215;MAF_USDA=16.471
NC_035087.1	20621581	.	C	A	.	.	MAF_INRAE=5.696
NC_035087.1	20621717	.	T	G	.	.	MAF_INRAE=1.667
NC_035087.1	20621854	.	A	G	.	.	MAF_USDA=1.639
NC_035087.1	20622098	.	G	A	.	.	MAF_USDA=2.083
NC_035087.1	20622190	.	C	T	.	.	MAF_USDA=4.098
NC_035087.1	20622260	.	A	G	.	.	MAF_USDA=1.639
NC_035087.1	20622343	.	G	A	.	.	MAF_USDA=1.639
NC_035087.1	20622444	.	G	A	.	.	MAF_INRAE=8.333;MAF_USDA=8.824
NC_035087.1	20622645	.	C	T	.	.	MAF_INRAE=21.519;MAF_USDA=9.412
NC_035087.1	20622647	.	T	G	.	.	MAF_INRAE=23.333;MAF_USDA=8.235
NC_035087.1	20622692	.	G	A	.	.	MAF_USDA=3.279
NC_035087.1	20622701	.	A	G	.	.	MAF_USDA=1.639
NC_035087.1	20622788	.	A	C	.	.	MAF_INRAE=8.228;MAF_USDA=5.294
NC_035087.1	20622802	.	G	T	.	.	MAF_INRAE=8.333;MAF_USDA=5.882
NC_035087.1	20622825	.	A	G	.	.	MAF_INRAE=21.519;MAF_USDA=35.882
NC_035087.1	20622868	.	A	C	.	.	MAF_USDA=5.738
NC_035087.1	20622876	.	C	T	.	.	MAF_INRAE=9.167;MAF_USDA=27.083
NC_035087.1	20622922	.	G	T	.	.	MAF_INRAE=21.519;MAF_USDA=35.882
NC_035087.1	20622947	.	T	A	.	.	MAF_USDA=10.656
NC_035087.1	20622962	.	A	G	.	.	MAF_INRAE=1.667
NC_035087.1	20623059	.	G	A	.	.	MAF_USDA=3.279
NC_035087.1	20623094	.	C	T	.	.	MAF_USDA=3.279
NC_035087.1	20623179	.	G	T	.	.	MAF_INRAE=10.759;MAF_USDA=6.471
NC_035087.1	20623225	.	A	G	.	.	MAF_INRAE=21.667;MAF_USDA=38.235
NC_035087.1	20623267	.	T	C	.	.	MAF_USDA=1.639
NC_035087.1	20623270	.	G	A	.	.	MAF_USDA=1.639
NC_035087.1	20623286	.	A	C	.	.	MAF_USDA=1.639
NC_035087.1	20623288	.	C	T	.	.	MAF_USDA=1.639
NC_035087.1	20623333	.	G	A	.	.	MAF_INRAE=9.167;MAF_USDA=10.588
NC_035087.1	20623357	.	G	A	.	.	MAF_INRAE=14.557;MAF_USDA=4.118
NC_035087.1	20623452	.	A	T	.	.	MAF_INRAE=9.167;MAF_USDA=11.176
NC_035087.1	20623597	.	C	T	.	.	MAF_USDA=1.639
NC_035087.1	20623598	.	C	T	.	.	MAF_INRAE=8.228;MAF_USDA=5.294
NC_035087.1	20623670	.	A	T	.	.	MAF_INRAE=49.367;MAF_USDA=44.118
NC_035087.1	20623744	.	T	A	.	.	MAF_INRAE=9.167;MAF_USDA=10.588
NC_035087.1	20623756	.	T	G	.	.	MAF_USDA=3.279
NC_035087.1	20623757	.	G	T	.	.	MAF_USDA=6.557
NC_035087.1	20623775	.	C	T	.	.	MAF_INRAE=5.696;MAF_USDA=4.098
NC_035087.1	20623812	.	C	G	.	.	MAF_INRAE=50.0;MAF_USDA=43.529
NC_035087.1	20623814	.	G	C	.	.	MAF_INRAE=27.848;MAF_USDA=20.0
NC_035087.1	20623826	.	A	G	.	.	MAF_INRAE=50.0;MAF_USDA=44.118
NC_035087.1	20623853	.	G	T	.	.	MAF_USDA=3.279
NC_035087.1	20623876	.	G	A	.	.	MAF_USDA=3.279
NC_035087.1	20623907	.	T	G	.	.	MAF_INRAE=20.886;MAF_USDA=35.294
NC_035087.1	20624056	.	T	G	.	.	MAF_INRAE=50.0;MAF_USDA=43.529
NC_035087.1	20624203	.	A	C	.	.	MAF_INRAE=9.167;MAF_USDA=10.119
NC_035087.1	20624303	.	C	T	.	.	MAF_INRAE=22.152;MAF_USDA=35.882
NC_035087.1	20624358	.	C	A	.	.	MAF_INRAE=8.333;MAF_USDA=5.882
NC_035087.1	20624413	.	T	G	.	.	MAF_USDA=3.279
NC_035087.1	20624417	.	C	A	.	.	MAF_USDA=1.639
NC_035087.1	20624429	.	A	T	.	.	MAF_INRAE=8.333;MAF_USDA=6.471
NC_035087.1	20624460	.	T	C	.	.	MAF_INRAE=22.152;MAF_USDA=10.417
NC_035087.1	20624516	.	C	A	.	.	MAF_USDA=1.639
NC_035087.1	20624556	.	T	G	.	.	MAF_USDA=1.639
NC_035087.1	20624572	.	C	A	.	.	MAF_USDA=4.098
NC_035087.1	20624644	.	G	A	.	.	MAF_USDA=2.459
NC_035087.1	20624653	.	T	A	.	.	MAF_INRAE=50.0;MAF_USDA=40.164
NC_035087.1	20624654	.	G	T	.	.	MAF_INRAE=45.833;MAF_USDA=40.984
NC_035087.1	20624673	.	G	T	.	.	MAF_INRAE=13.291;MAF_USDA=1.639
NC_035087.1	20624683	.	C	A	.	.	MAF_INRAE=15.19;MAF_USDA=14.706
NC_035087.1	20624746	.	A	G	.	.	MAF_INRAE=20.886;MAF_USDA=21.176
NC_035087.1	20624790	.	A	G	.	.	MAF_INRAE=9.167;MAF_USDA=10.588
NC_035087.1	20624812	.	C	A	.	.	MAF_INRAE=15.19;MAF_USDA=8.333
NC_035087.1	20624891	.	G	A	.	.	MAF_INRAE=3.797;MAF_USDA=1.639
NC_035087.1	20624909	.	A	T	.	.	MAF_INRAE=21.519;MAF_USDA=8.824
NC_035087.1	20624956	.	A	C	.	.	MAF_INRAE=21.519;MAF_USDA=8.235
NC_035087.1	20624957	.	A	T	.	.	MAF_USDA=4.098
NC_035087.1	20624966	.	A	C	.	.	MAF_USDA=6.557
NC_035087.1	20625009	.	T	G	.	.	MAF_INRAE=9.494;MAF_USDA=7.647
NC_035087.1	20625054	.	G	C	.	.	MAF_USDA=4.098
NC_035087.1	20625200	.	G	A	.	.	MAF_USDA=6.557
NC_035087.1	20625302	.	C	T	.	.	MAF_INRAE=9.167;MAF_USDA=11.176
NC_035087.1	20625412	.	C	G	.	.	MAF_USDA=4.167
NC_035087.1	20625426	.	G	T	.	.	MAF_INRAE=9.167;MAF_USDA=11.176
NC_035087.1	20625635	.	C	T	.	.	MAF_INRAE=13.291;MAF_USDA=2.459
NC_035087.1	20625648	.	C	T	.	.	MAF_INRAE=8.333;MAF_USDA=27.083
NC_035087.1	20625841	.	A	T	.	.	MAF_USDA=4.918
NC_035087.1	20625845	.	A	T	.	.	MAF_INRAE=10.833;MAF_USDA=9.412
NC_035087.1	20625860	.	A	G	.	.	MAF_INRAE=21.519;MAF_USDA=14.118
NC_035087.1	20625894	.	T	G	.	.	MAF_USDA=6.557
NC_035087.1	20625898	.	A	T	.	.	MAF_USDA=1.639
NC_035087.1	20625941	.	A	C	.	.	MAF_USDA=2.083
NC_035087.1	20625945	.	A	G	.	.	MAF_USDA=4.118
NC_035087.1	20625965	.	A	C	.	.	MAF_USDA=4.098
NC_035087.1	20625978	.	T	G	.	.	MAF_INRAE=9.167;MAF_USDA=11.176
NC_035087.1	20625983	.	C	T	.	.	MAF_INRAE=9.167;MAF_USDA=11.176
NC_035087.1	20626101	.	T	G	.	.	MAF_USDA=1.639
NC_035087.1	20626185	.	T	A	.	.	MAF_USDA=4.918
NC_035087.1	20626265	.	T	C	.	.	MAF_INRAE=15.789
NC_035087.1	20626287	.	C	T	.	.	MAF_INRAE=15.789;MAF_USDA=18.75
NC_035087.1	20626356	.	T	G	.	.	MAF_USDA=2.459
NC_035087.1	20626398	.	G	A	.	.	MAF_INRAE=12.658;MAF_USDA=3.333
NC_035087.1	20626488	.	G	C	.	.	MAF_INRAE=28.481;MAF_USDA=20.833
NC_035087.1	20626502	.	C	T	.	.	MAF_USDA=2.459
NC_035087.1	20626519	.	G	A	.	.	MAF_USDA=3.529
NC_035087.1	20626603	.	C	T	.	.	MAF_INRAE=5.063;MAF_USDA=8.824
NC_035087.1	20626707	.	C	A	.	.	MAF_INRAE=12.658;MAF_USDA=5.738
NC_035087.1	20626896	.	C	T	.	.	MAF_INRAE=34.177;MAF_USDA=30.328
NC_035087.1	20627038	.	A	C	.	.	MAF_USDA=4.098
NC_035087.1	20627147	.	G	A	.	.	MAF_INRAE=9.167;MAF_USDA=12.353
NC_035087.1	20627192	.	C	A	.	.	MAF_INRAE=21.519;MAF_USDA=9.412
NC_035087.1	20627529	.	C	G	.	.	MAF_USDA=1.639
NC_035087.1	20627670	.	G	T	.	.	MAF_INRAE=9.167;MAF_USDA=10.588
NC_035087.1	20627687	.	A	G	.	.	MAF_INRAE=15.823;MAF_USDA=21.765
NC_035087.1	20627751	.	T	A	.	.	MAF_USDA=6.557
NC_035087.1	20627797	.	T	A	.	.	MAF_INRAE=15.19;MAF_USDA=8.235
NC_035087.1	20627823	.	G	A	.	.	MAF_USDA=1.639
NC_035087.1	20627844	.	T	C	.	.	MAF_USDA=2.353
NC_035087.1	20627899	.	C	A	.	.	MAF_INRAE=21.519;MAF_USDA=9.412
NC_035087.1	20627930	.	A	C	.	.	MAF_USDA=2.459
NC_035087.1	20627992	.	C	T	.	.	MAF_INRAE=34.81;MAF_USDA=27.647
NC_035087.1	20628100	.	G	T	.	.	MAF_INRAE=17.722;MAF_USDA=4.706
NC_035087.1	20628114	.	C	T	.	.	MAF_INRAE=42.105;MAF_USDA=27.647
NC_035087.1	20628250	.	G	T	.	.	MAF_USDA=4.918
NC_035087.1	20628286	.	T	A	.	.	MAF_INRAE=8.333;MAF_USDA=5.882
NC_035087.1	20628359	.	C	T	.	.	MAF_USDA=1.639
NC_035087.1	20628394	.	C	T	.	.	MAF_INRAE=9.167;MAF_USDA=4.918
NC_035087.1	20628395	.	G	A	.	.	MAF_INRAE=22.152;MAF_USDA=27.059
NC_035087.1	20628635	.	C	A	.	.	MAF_INRAE=20.253;MAF_USDA=9.412
NC_035087.1	20628899	.	C	T	.	.	MAF_USDA=1.639
NC_035087.1	20628933	.	A	C	.	.	MAF_USDA=1.639
NC_035087.1	20629029	.	C	A	.	.	MAF_USDA=2.353
NC_035087.1	20629133	.	T	A	.	.	MAF_INRAE=1.667
NC_035087.1	20629135	.	T	C	.	.	MAF_INRAE=21.519;MAF_USDA=8.824
NC_035087.1	20629280	.	G	A	.	.	MAF_USDA=3.279
NC_035087.1	20629341	.	T	G	.	.	MAF_USDA=3.279
NC_035087.1	20629457	.	C	T	.	.	MAF_INRAE=21.519;MAF_USDA=8.235
NC_035087.1	20629478	.	G	A	.	.	MAF_USDA=1.639
NC_035087.1	20629488	.	C	A	.	.	MAF_USDA=6.557
NC_035087.1	20629559	.	C	T	.	.	MAF_USDA=1.639
NC_035087.1	20629560	.	G	T	.	.	MAF_INRAE=22.152;MAF_USDA=8.235
NC_035087.1	20629611	.	C	T	.	.	MAF_USDA=1.639
NC_035087.1	20629644	.	G	T	.	.	MAF_USDA=4.098
NC_035087.1	20629725	.	G	T	.	.	MAF_USDA=33.333
NC_035087.1	20629899	.	T	C	.	.	MAF_USDA=3.279
NC_035087.1	20629917	.	A	C	.	.	MAF_USDA=2.459
NC_035087.1	20630226	.	C	A	.	.	MAF_USDA=4.098
NC_035087.1	20630269	.	C	T	.	.	MAF_INRAE=15.789
NC_035087.1	20630361	.	A	C	.	.	MAF_INRAE=20.886;MAF_USDA=25.882
NC_035087.1	20630372	.	C	G	.	.	MAF_INRAE=20.253;MAF_USDA=25.294
NC_035087.1	20630388	.	C	T	.	.	MAF_INRAE=1.667
NC_035087.1	20630481	.	G	T	.	.	MAF_INRAE=20.886;MAF_USDA=15.294
NC_035087.1	20630549	.	G	T	.	.	MAF_USDA=4.098
NC_035087.1	20630622	.	G	T	.	.	MAF_INRAE=13.291;MAF_USDA=1.639
NC_035087.1	20630630	.	T	C	.	.	MAF_USDA=3.279
NC_035087.1	20630699	.	C	T	.	.	MAF_INRAE=9.167
NC_035087.1	20630724	.	T	G	.	.	MAF_USDA=1.639
NC_035087.1	20630762	.	C	T	.	.	MAF_USDA=3.279
NC_035087.1	20630879	.	G	A	.	.	MAF_INRAE=13.291;MAF_USDA=2.459
NC_035087.1	20630905	.	G	A	.	.	MAF_USDA=9.836
NC_035087.1	20630908	.	G	A	.	.	MAF_INRAE=13.291;MAF_USDA=2.459
NC_035087.1	20630969	.	C	T	.	.	MAF_INRAE=20.253;MAF_USDA=15.882
NC_035087.1	20630985	.	G	A	.	.	MAF_INRAE=9.167;MAF_USDA=9.016
NC_035087.1	20631031	.	A	C	.	.	MAF_INRAE=21.519;MAF_USDA=8.235
NC_035087.1	20631036	.	T	C	.	.	MAF_INRAE=20.886;MAF_USDA=14.706
NC_035087.1	20631050	.	T	A	.	.	MAF_USDA=1.639
NC_035087.1	20631071	.	C	T	.	.	MAF_USDA=1.639
NC_035087.1	20631154	.	T	G	.	.	MAF_INRAE=13.291;MAF_USDA=2.459
NC_035087.1	20631176	.	G	A	.	.	MAF_USDA=1.765
NC_035087.1	20631195	.	A	C	.	.	MAF_USDA=2.459
NC_035087.1	20631241	.	T	C	.	.	MAF_INRAE=23.333;MAF_USDA=7.647
NC_035087.1	20631292	.	A	C	.	.	MAF_USDA=1.639
NC_035087.1	20631302	.	T	C	.	.	MAF_USDA=1.639
NC_035087.1	20631322	.	A	G	.	.	MAF_INRAE=20.886;MAF_USDA=14.118
NC_035087.1	20631335	.	C	T	.	.	MAF_USDA=17.213
NC_035087.1	20631342	.	A	G	.	.	MAF_INRAE=15.823;MAF_USDA=17.647
NC_035087.1	20631391	.	C	A	.	.	MAF_INRAE=41.139;MAF_USDA=23.529
NC_035087.1	20631461	.	T	G	.	.	MAF_USDA=3.279
NC_035087.1	20631480	.	T	A	.	.	MAF_INRAE=20.253;MAF_USDA=15.294
NC_035087.1	20631537	.	C	T	.	.	MAF_INRAE=1.667;MAF_USDA=2.459
NC_035087.1	20631664	.	C	T	.	.	MAF_INRAE=1.667;MAF_USDA=6.25
NC_035087.1	20631726	.	C	T	.	.	MAF_INRAE=20.253
NC_035087.1	20631759	.	G	C	.	.	MAF_USDA=1.639
NC_035087.1	20631765	.	G	T	.	.	MAF_INRAE=20.253;MAF_USDA=14.706
NC_035087.1	20631800	.	C	T	.	.	MAF_USDA=17.213
NC_035087.1	20631833	.	G	T	.	.	MAF_INRAE=5.063
NC_035087.1	20631836	.	G	T	.	.	MAF_USDA=4.167
NC_035087.1	20631919	.	G	A	.	.	MAF_INRAE=20.253;MAF_USDA=15.882
NC_035087.1	20631924	.	G	T	.	.	MAF_INRAE=13.291;MAF_USDA=9.412
NC_035087.1	20631926	.	C	T	.	.	MAF_INRAE=3.797;MAF_USDA=1.639
NC_035087.1	20632117	.	G	C	.	.	MAF_INRAE=20.886;MAF_USDA=14.706
NC_035087.1	20632139	.	T	G	.	.	MAF_INRAE=1.667;MAF_USDA=6.557
NC_035087.1	20632152	.	T	A	.	.	MAF_INRAE=21.519;MAF_USDA=8.235
NC_035087.1	20632167	.	A	C	.	.	MAF_INRAE=1.667
NC_035087.1	20632168	.	T	A	.	.	MAF_INRAE=1.667
NC_035087.1	20632235	.	C	T	.	.	MAF_USDA=4.918
NC_035087.1	20632275	.	A	T	.	.	MAF_INRAE=15.823;MAF_USDA=12.353
NC_035087.1	20632332	.	C	T	.	.	MAF_INRAE=9.167;MAF_USDA=4.918
NC_035087.1	20632507	.	G	T	.	.	MAF_INRAE=21.519;MAF_USDA=8.235
NC_035087.1	20632511	.	G	T	.	.	MAF_INRAE=9.167;MAF_USDA=9.016
NC_035087.1	20632553	.	G	T	.	.	MAF_INRAE=20.253;MAF_USDA=25.294
NC_035087.1	20632567	.	C	T	.	.	MAF_INRAE=22.152;MAF_USDA=8.333
NC_035087.1	20632587	.	C	A	.	.	MAF_INRAE=8.333;MAF_USDA=9.167
NC_035087.1	20632627	.	T	G	.	.	MAF_INRAE=42.405;MAF_USDA=23.529
NC_035087.1	20632826	.	T	C	.	.	MAF_INRAE=26.316;MAF_USDA=24.405
NC_035087.1	20632881	.	T	G	.	.	MAF_INRAE=19.62;MAF_USDA=16.667
NC_035087.1	20632933	.	C	T	.	.	MAF_INRAE=5.063;MAF_USDA=7.647
NC_035087.1	20632958	.	G	T	.	.	MAF_INRAE=15.823;MAF_USDA=8.824
NC_035087.1	20633069	.	G	C	.	.	MAF_USDA=2.353
NC_035087.1	20633074	.	C	T	.	.	MAF_INRAE=20.253;MAF_USDA=20.588
NC_035087.1	20633124	.	C	T	.	.	MAF_INRAE=18.987;MAF_USDA=2.459
NC_035087.1	20633148	.	A	G	.	.	MAF_USDA=2.083
NC_035087.1	20633153	.	C	T	.	.	MAF_USDA=6.557
NC_035087.1	20633161	.	T	G	.	.	MAF_USDA=2.459
NC_035087.1	20633166	.	G	C	.	.	MAF_USDA=5.738
NC_035087.1	20633170	.	A	C	.	.	MAF_USDA=45.833
NC_035087.1	20633171	.	G	A	.	.	MAF_INRAE=38.333;MAF_USDA=38.824
NC_035087.1	20633294	.	G	A	.	.	MAF_USDA=1.639
NC_035087.1	20633302	.	C	A	.	.	MAF_INRAE=19.62;MAF_USDA=3.279
NC_035087.1	20633321	.	C	A	.	.	MAF_INRAE=9.167;MAF_USDA=8.824
NC_035087.1	20633330	.	A	G	.	.	MAF_INRAE=23.418;MAF_USDA=15.882
NC_035087.1	20633344	.	T	C	.	.	MAF_INRAE=15.19;MAF_USDA=12.353
NC_035087.1	20633377	.	A	G	.	.	MAF_USDA=1.639
NC_035087.1	20633383	.	T	G	.	.	MAF_INRAE=5.696
NC_035087.1	20633416	.	A	C	.	.	MAF_USDA=4.098
NC_035087.1	20633431	.	A	G	.	.	MAF_INRAE=5.696;MAF_USDA=31.765
NC_035087.1	20633556	.	A	T	.	.	MAF_USDA=18.824
NC_035087.1	20633558	.	G	A	.	.	MAF_INRAE=6.667;MAF_USDA=7.377
NC_035087.1	20633618	.	T	A	.	.	MAF_INRAE=16.456;MAF_USDA=38.824
NC_035087.1	20633623	.	A	T	.	.	MAF_INRAE=8.228
NC_035087.1	20633662	.	T	C	.	.	MAF_INRAE=12.658;MAF_USDA=2.459
NC_035087.1	20633696	.	A	G	.	.	MAF_INRAE=3.797;MAF_USDA=2.459
NC_035087.1	20633783	.	C	T	.	.	MAF_INRAE=21.519;MAF_USDA=8.235
NC_035087.1	20633802	.	A	T	.	.	MAF_INRAE=1.667;MAF_USDA=4.098
NC_035087.1	20633852	.	C	G	.	.	MAF_USDA=3.279
NC_035087.1	20633883	.	T	G	.	.	MAF_USDA=8.197
NC_035087.1	20633911	.	T	G	.	.	MAF_INRAE=9.167;MAF_USDA=7.377
NC_035087.1	20633933	.	T	A	.	.	MAF_USDA=8.333
NC_035087.1	20633934	.	G	A	.	.	MAF_USDA=10.417
NC_035087.1	20633935	.	G	T	.	.	MAF_USDA=10.417
NC_035087.1	20634025	.	T	A	.	.	MAF_USDA=4.918
NC_035087.1	20634045	.	A	T	.	.	MAF_INRAE=21.519;MAF_USDA=8.235
NC_035087.1	20634129	.	T	C	.	.	MAF_INRAE=1.667;MAF_USDA=4.167
NC_035087.1	20634138	.	A	C	.	.	MAF_INRAE=27.215;MAF_USDA=28.824
NC_035087.1	20634223	.	G	T	.	.	MAF_USDA=1.639
NC_035087.1	20634354	.	G	T	.	.	MAF_USDA=1.667
NC_035087.1	20634356	.	G	T	.	.	MAF_INRAE=10.127;MAF_USDA=26.786
NC_035087.1	20634375	.	T	C	.	.	MAF_INRAE=3.797;MAF_USDA=2.5
NC_035087.1	20634379	.	T	A	.	.	MAF_USDA=1.667
NC_035087.1	20634387	.	C	T	.	.	MAF_INRAE=24.684;MAF_USDA=19.412
NC_035087.1	20634424	.	G	A	.	.	MAF_USDA=1.639
NC_035087.1	20634440	.	C	G	.	.	MAF_USDA=1.639
NC_035087.1	20634537	.	C	A	.	.	MAF_INRAE=11.392;MAF_USDA=18.824
NC_035087.1	20634605	.	T	C	.	.	MAF_USDA=1.639
NC_035087.1	20634619	.	A	C	.	.	MAF_INRAE=1.667;MAF_USDA=4.167
NC_035087.1	20634633	.	C	T	.	.	MAF_INRAE=1.667;MAF_USDA=6.25
NC_035087.1	20634643	.	T	A	.	.	MAF_USDA=1.639
NC_035087.1	20634681	.	C	G	.	.	MAF_INRAE=41.772;MAF_USDA=41.176
NC_035087.1	20634702	.	G	C	.	.	MAF_USDA=1.639
NC_035087.1	20634823	.	A	T	.	.	MAF_INRAE=35.443;MAF_USDA=38.824
NC_035087.1	20634903	.	T	C	.	.	MAF_INRAE=1.667
NC_035087.1	20634956	.	C	T	.	.	MAF_INRAE=1.667;MAF_USDA=7.059
NC_035087.1	20635125	.	C	A	.	.	MAF_INRAE=1.667
NC_035087.1	20635190	.	A	G	.	.	MAF_INRAE=10.0;MAF_USDA=18.033
NC_035087.1	20635199	.	A	C	.	.	MAF_INRAE=10.0;MAF_USDA=17.213
NC_035087.1	20635250	.	T	A	.	.	MAF_INRAE=5.063;MAF_USDA=14.706
NC_035087.1	20635300	.	C	T	.	.	MAF_INRAE=9.167
NC_035087.1	20635331	.	G	T	.	.	MAF_USDA=3.279
NC_035087.1	20635383	.	G	A	.	.	MAF_INRAE=5.833
NC_035087.1	20635412	.	T	A	.	.	MAF_USDA=5.294
NC_035087.1	20635422	.	T	A	.	.	MAF_USDA=3.529
NC_035087.1	20635461	.	C	T	.	.	MAF_USDA=2.459
NC_035087.1	20635501	.	C	A	.	.	MAF_INRAE=8.333;MAF_USDA=5.882
NC_035087.1	20635516	.	T	G	.	.	MAF_USDA=1.639
NC_035087.1	20635589	.	T	A	.	.	MAF_INRAE=1.667;MAF_USDA=4.118
NC_035087.1	20635629	.	C	T	.	.	MAF_USDA=1.639
NC_035087.1	20635676	.	C	T	.	.	MAF_USDA=2.459
NC_035087.1	20635750	.	A	C	.	.	MAF_USDA=7.059
NC_035087.1	20635795	.	C	T	.	.	MAF_INRAE=5.696;MAF_USDA=9.016
NC_035087.1	20635840	.	C	A	.	.	MAF_USDA=2.459
NC_035087.1	20635928	.	G	A	.	.	MAF_USDA=2.459
NC_035087.1	20635937	.	T	G	.	.	MAF_USDA=7.647
NC_035087.1	20635941	.	T	A	.	.	MAF_INRAE=21.519;MAF_USDA=10.588
NC_035087.1	20635947	.	G	A	.	.	MAF_USDA=7.647
NC_035087.1	20635964	.	C	A	.	.	MAF_INRAE=21.519;MAF_USDA=10.588
NC_035087.1	20635976	.	G	A	.	.	MAF_USDA=4.098
NC_035087.1	20636054	.	C	T	.	.	MAF_USDA=1.639
NC_035087.1	20636063	.	C	G	.	.	MAF_USDA=3.279
NC_035087.1	20636147	.	C	T	.	.	MAF_USDA=7.059
NC_035087.1	20636158	.	C	A	.	.	MAF_INRAE=24.051;MAF_USDA=9.412
NC_035087.1	20636180	.	C	T	.	.	MAF_INRAE=5.263
NC_035087.1	20636227	.	G	T	.	.	MAF_INRAE=41.772;MAF_USDA=48.235
NC_035087.1	20636265	.	C	T	.	.	MAF_INRAE=26.582;MAF_USDA=31.176
NC_035087.1	20636309	.	G	A	.	.	MAF_INRAE=24.684;MAF_USDA=14.118
NC_035087.1	20636365	.	G	T	.	.	MAF_USDA=7.377
NC_035087.1	20636465	.	T	A	.	.	MAF_INRAE=21.519;MAF_USDA=11.765
NC_035087.1	20636482	.	G	T	.	.	MAF_USDA=1.639
NC_035087.1	20636551	.	C	A	.	.	MAF_USDA=6.471
NC_035087.1	20636554	.	A	C	.	.	MAF_INRAE=19.167;MAF_USDA=18.235
NC_035087.1	20636652	.	C	A	.	.	MAF_INRAE=1.667;MAF_USDA=4.118
NC_035087.1	20636687	.	A	C	.	.	MAF_INRAE=5.696;MAF_USDA=7.377
NC_035087.1	20636704	.	A	G	.	.	MAF_INRAE=19.167;MAF_USDA=18.824
NC_035087.1	20636707	.	C	T	.	.	MAF_INRAE=9.167;MAF_USDA=1.639
NC_035087.1	20636851	.	G	A	.	.	MAF_INRAE=3.797;MAF_USDA=10.0
NC_035087.1	20636858	.	C	T	.	.	MAF_USDA=7.059
NC_035087.1	20636965	.	G	T	.	.	MAF_USDA=3.279
NC_035087.1	20637040	.	C	A	.	.	MAF_INRAE=34.81;MAF_USDA=12.353
NC_035087.1	20637062	.	G	A	.	.	MAF_INRAE=1.667;MAF_USDA=4.118
NC_035087.1	20637076	.	G	C	.	.	MAF_INRAE=41.139;MAF_USDA=44.118
NC_035087.1	20637098	.	G	T	.	.	MAF_INRAE=1.667;MAF_USDA=4.098
NC_035087.1	20637239	.	T	C	.	.	MAF_INRAE=19.167;MAF_USDA=18.824
NC_035087.1	20637285	.	T	G	.	.	MAF_INRAE=41.139;MAF_USDA=44.706
NC_035087.1	20637369	.	C	A	.	.	MAF_USDA=10.417
NC_035087.1	20637387	.	A	G	.	.	MAF_INRAE=3.797;MAF_USDA=10.0
NC_035087.1	20637403	.	G	T	.	.	MAF_INRAE=3.797;MAF_USDA=10.588
NC_035087.1	20637489	.	T	G	.	.	MAF_INRAE=18.354
NC_035087.1	20637525	.	A	T	.	.	MAF_USDA=3.279
NC_035087.1	20637623	.	G	A	.	.	MAF_USDA=1.639
NC_035087.1	20637637	.	G	T	.	.	MAF_USDA=4.918
NC_035087.1	20637643	.	A	C	.	.	MAF_INRAE=3.797
NC_035087.1	20637652	.	A	G	.	.	MAF_INRAE=19.167;MAF_USDA=19.412
NC_035087.1	20637679	.	A	T	.	.	MAF_USDA=3.529
NC_035087.1	20637715	.	C	A	.	.	MAF_USDA=22.917
NC_035087.1	20637725	.	A	T	.	.	MAF_INRAE=41.139;MAF_USDA=45.882
NC_035087.1	20637767	.	C	T	.	.	MAF_USDA=27.083
NC_035087.1	20637794	.	C	A	.	.	MAF_USDA=27.083
NC_035087.1	20637804	.	T	G	.	.	MAF_USDA=10.417
NC_035087.1	20637808	.	G	C	.	.	MAF_USDA=1.639
NC_035087.1	20637848	.	C	A	.	.	MAF_INRAE=9.167;MAF_USDA=5.952
NC_035087.1	20637857	.	A	C	.	.	MAF_INRAE=25.949;MAF_USDA=24.706
NC_035087.1	20637888	.	G	A	.	.	MAF_INRAE=1.667;MAF_USDA=4.118
NC_035087.1	20637913	.	C	T	.	.	MAF_INRAE=27.215;MAF_USDA=28.824
NC_035087.1	20637965	.	C	T	.	.	MAF_INRAE=35.443;MAF_USDA=32.353
NC_035087.1	20637972	.	T	G	.	.	MAF_INRAE=1.667;MAF_USDA=4.118
NC_035087.1	20637981	.	T	C	.	.	MAF_INRAE=1.667;MAF_USDA=4.118
NC_035087.1	20638028	.	G	A	.	.	MAF_USDA=2.459
NC_035087.1	20638067	.	T	C	.	.	MAF_INRAE=19.167;MAF_USDA=19.412
NC_035087.1	20638074	.	A	G	.	.	MAF_INRAE=1.667;MAF_USDA=4.118
NC_035087.1	20638077	.	C	T	.	.	MAF_INRAE=5.696;MAF_USDA=5.738
NC_035087.1	20638120	.	C	A	.	.	MAF_USDA=7.059
NC_035087.1	20638128	.	A	C	.	.	MAF_INRAE=26.667;MAF_USDA=24.706
NC_035087.1	20638147	.	G	A	.	.	MAF_USDA=5.882
NC_035087.1	20638156	.	C	G	.	.	MAF_INRAE=20.0;MAF_USDA=18.824
NC_035087.1	20638166	.	C	T	.	.	MAF_USDA=2.459
NC_035087.1	20638173	.	C	T	.	.	MAF_USDA=2.459
NC_035087.1	20638176	.	T	C	.	.	MAF_INRAE=9.167;MAF_USDA=3.529
NC_035087.1	20638318	.	T	C	.	.	MAF_INRAE=8.333;MAF_USDA=8.235
NC_035087.1	20638337	.	A	G	.	.	MAF_INRAE=8.333;MAF_USDA=8.235
NC_035087.1	20638348	.	C	T	.	.	MAF_INRAE=8.333;MAF_USDA=7.059
NC_035087.1	20638383	.	T	C	.	.	MAF_USDA=1.639
NC_035087.1	20638437	.	C	T	.	.	MAF_USDA=1.639
NC_035087.1	20638463	.	G	C	.	.	MAF_USDA=3.529
NC_035087.1	20639330	.	G	A	.	.	MAF_INRAE=26.316;MAF_USDA=48.824
NC_035087.1	20639383	.	A	G	.	.	MAF_USDA=4.167
NC_035087.1	20639387	.	A	T	.	.	MAF_INRAE=15.789;MAF_USDA=12.5
NC_035087.1	20639525	.	G	T	.	.	MAF_USDA=10.417
NC_035087.1	20639682	.	T	A	.	.	MAF_USDA=8.333
NC_035087.1	20639907	.	A	G	.	.	MAF_USDA=2.941
NC_035087.1	20639970	.	T	C	.	.	MAF_INRAE=3.797;MAF_USDA=2.459
NC_035087.1	20639972	.	A	T	.	.	MAF_INRAE=27.215;MAF_USDA=27.647
NC_035087.1	20639982	.	A	T	.	.	MAF_INRAE=1.667;MAF_USDA=4.706
NC_035087.1	20639983	.	A	C	.	.	MAF_INRAE=8.333
NC_035087.1	20640025	.	G	A	.	.	MAF_INRAE=3.797;MAF_USDA=10.0
NC_035087.1	20640046	.	C	T	.	.	MAF_INRAE=41.139;MAF_USDA=45.294
NC_035087.1	20640056	.	C	T	.	.	MAF_USDA=1.639
NC_035087.1	20640091	.	C	A	.	.	MAF_USDA=8.333
NC_035087.1	20640172	.	G	A	.	.	MAF_INRAE=8.228
NC_035087.1	20640192	.	G	A	.	.	MAF_INRAE=3.797;MAF_USDA=10.0
NC_035087.1	20640237	.	A	T	.	.	MAF_INRAE=41.139;MAF_USDA=43.529
NC_035087.1	20640377	.	G	A	.	.	MAF_INRAE=1.667;MAF_USDA=4.118
NC_035087.1	20640406	.	G	T	.	.	MAF_INRAE=41.139;MAF_USDA=47.647
NC_035087.1	20640461	.	T	G	.	.	MAF_INRAE=22.785;MAF_USDA=8.824
NC_035087.1	20640519	.	G	T	.	.	MAF_USDA=10.417
NC_035087.1	20640549	.	A	T	.	.	MAF_USDA=3.279
NC_035087.1	20640612	.	C	T	.	.	MAF_INRAE=25.949;MAF_USDA=20.0
NC_035087.1	20640801	.	T	C	.	.	MAF_INRAE=8.228
NC_035087.1	20640945	.	C	T	.	.	MAF_USDA=2.5
NC_035087.1	20641001	.	C	T	.	.	MAF_INRAE=9.167;MAF_USDA=7.059
NC_035087.1	20641077	.	C	A	.	.	MAF_USDA=3.279
NC_035087.1	20641094	.	G	T	.	.	MAF_USDA=3.279
NC_035087.1	20641096	.	C	A	.	.	MAF_INRAE=1.667;MAF_USDA=2.353
NC_035087.1	20641137	.	T	C	.	.	MAF_INRAE=1.667
NC_035087.1	20641182	.	G	A	.	.	MAF_USDA=5.882
NC_035087.1	20641221	.	A	G	.	.	MAF_INRAE=8.333;MAF_USDA=25.0
NC_035087.1	20641223	.	T	C	.	.	MAF_USDA=3.529
NC_035087.1	20641243	.	C	T	.	.	MAF_INRAE=20.886;MAF_USDA=8.824
NC_035087.1	20641244	.	G	A	.	.	MAF_INRAE=34.81;MAF_USDA=31.765
NC_035087.1	20641328	.	T	G	.	.	MAF_USDA=2.083
NC_035087.1	20641336	.	T	A	.	.	MAF_INRAE=12.658
NC_035087.1	20641348	.	T	A	.	.	MAF_INRAE=1.667;MAF_USDA=5.833
NC_035087.1	20641380	.	C	A	.	.	MAF_INRAE=35.443;MAF_USDA=30.0
NC_035087.1	20641452	.	G	T	.	.	MAF_INRAE=34.177;MAF_USDA=43.529
NC_035087.1	20641498	.	C	G	.	.	MAF_INRAE=38.608;MAF_USDA=31.176
NC_035087.1	20641502	.	T	A	.	.	MAF_INRAE=30.833;MAF_USDA=28.824
NC_035087.1	20641515	.	G	T	.	.	MAF_INRAE=41.772;MAF_USDA=31.176
NC_035087.1	20641526	.	T	C	.	.	MAF_USDA=3.279
NC_035087.1	20641551	.	A	C	.	.	MAF_USDA=1.639
NC_035087.1	20641553	.	G	A	.	.	MAF_INRAE=1.667;MAF_USDA=1.765
NC_035087.1	20641589	.	A	C	.	.	MAF_USDA=5.738
NC_035087.1	20641618	.	C	T	.	.	MAF_INRAE=26.582;MAF_USDA=28.235
NC_035087.1	20641676	.	T	C	.	.	MAF_INRAE=9.494;MAF_USDA=3.529
NC_035087.1	20641697	.	G	T	.	.	MAF_USDA=2.459
NC_035087.1	20641704	.	A	T	.	.	MAF_INRAE=48.734;MAF_USDA=45.294
NC_035087.1	20641715	.	A	G	.	.	MAF_INRAE=47.368;MAF_USDA=45.294
NC_035087.1	20641739	.	A	C	.	.	MAF_USDA=2.083
NC_035087.1	20641740	.	T	C	.	.	MAF_USDA=2.083
NC_035087.1	20641772	.	G	A	.	.	MAF_INRAE=48.101;MAF_USDA=48.824
NC_035087.1	20641810	.	G	T	.	.	MAF_INRAE=27.215;MAF_USDA=28.824
NC_035087.1	20641814	.	T	C	.	.	MAF_INRAE=8.861;MAF_USDA=8.235
NC_035087.1	20641822	.	A	G	.	.	MAF_INRAE=48.101;MAF_USDA=50.0
NC_035087.1	20641831	.	A	C	.	.	MAF_INRAE=16.456;MAF_USDA=31.765
NC_035087.1	20641851	.	T	A	.	.	MAF_INRAE=15.823;MAF_USDA=13.095
NC_035087.1	20641875	.	T	A	.	.	MAF_USDA=2.459
NC_035087.1	20641877	.	C	T	.	.	MAF_INRAE=21.519;MAF_USDA=9.412
NC_035087.1	20641904	.	G	T	.	.	MAF_INRAE=26.316;MAF_USDA=33.333
NC_035087.1	20641914	.	A	C	.	.	MAF_INRAE=1.667
NC_035087.1	20641941	.	A	G	.	.	MAF_INRAE=18.987;MAF_USDA=12.295
NC_035087.1	20641953	.	C	T	.	.	MAF_INRAE=8.228;MAF_USDA=23.529
NC_035087.1	20641977	.	T	C	.	.	MAF_INRAE=26.582;MAF_USDA=28.824
NC_035087.1	20642009	.	T	G	.	.	MAF_INRAE=8.333;MAF_USDA=5.294
NC_035087.1	20642034	.	C	A	.	.	MAF_USDA=1.639
NC_035087.1	20642089	.	A	G	.	.	MAF_INRAE=19.62;MAF_USDA=18.033
NC_035087.1	20642158	.	G	C	.	.	MAF_USDA=8.333
NC_035087.1	20642226	.	C	T	.	.	MAF_INRAE=1.667;MAF_USDA=10.656
NC_035087.1	20642422	.	G	A	.	.	MAF_INRAE=21.053;MAF_USDA=42.353
NC_035087.1	20642430	.	G	A	.	.	MAF_USDA=3.279
NC_035087.1	20642486	.	G	T	.	.	MAF_INRAE=26.316;MAF_USDA=10.588
NC_035087.1	20642504	.	C	T	.	.	MAF_USDA=1.765
NC_035087.1	20642506	.	A	G	.	.	MAF_USDA=11.176
NC_035087.1	20642528	.	A	T	.	.	MAF_USDA=4.348
NC_035087.1	20642538	.	G	T	.	.	MAF_USDA=4.348
NC_035087.1	20642582	.	C	A	.	.	MAF_USDA=10.417
NC_035087.1	20643424	.	A	G	.	.	MAF_USDA=10.0
NC_035087.1	20643488	.	C	G	.	.	MAF_USDA=2.083
NC_035087.1	20643507	.	G	T	.	.	MAF_USDA=3.529
NC_035087.1	20643546	.	C	A	.	.	MAF_USDA=1.639
NC_035087.1	20643554	.	T	A	.	.	MAF_INRAE=1.667
NC_035087.1	20643559	.	T	G	.	.	MAF_INRAE=1.667
NC_035087.1	20643658	.	C	T	.	.	MAF_INRAE=22.5;MAF_USDA=12.941
NC_035087.1	20643675	.	T	G	.	.	MAF_INRAE=15.789
NC_035087.1	20643705	.	A	T	.	.	MAF_USDA=10.656
NC_035087.1	20643834	.	C	G	.	.	MAF_INRAE=1.667;MAF_USDA=1.765
NC_035087.1	20643852	.	G	A	.	.	MAF_INRAE=21.667;MAF_USDA=11.31
NC_035087.1	20643891	.	T	C	.	.	MAF_USDA=3.279
NC_035087.1	20643904	.	G	A	.	.	MAF_INRAE=3.797;MAF_USDA=11.475
NC_035087.1	20643919	.	A	G	.	.	MAF_INRAE=3.797;MAF_USDA=2.459
NC_035087.1	20643996	.	G	A	.	.	MAF_USDA=3.279
NC_035087.1	20644005	.	T	C	.	.	MAF_INRAE=38.608;MAF_USDA=24.706
NC_035087.1	20644025	.	G	A	.	.	MAF_USDA=1.639
NC_035087.1	20644057	.	T	G	.	.	MAF_USDA=2.459
NC_035087.1	20644139	.	C	T	.	.	MAF_INRAE=15.789;MAF_USDA=12.5
NC_035087.1	20644289	.	G	A	.	.	MAF_USDA=2.5
NC_035087.1	20644399	.	C	G	.	.	MAF_INRAE=35.443;MAF_USDA=4.167
NC_035087.1	20644402	.	C	T	.	.	MAF_INRAE=38.333;MAF_USDA=15.294
NC_035087.1	20644414	.	C	A	.	.	MAF_INRAE=48.734;MAF_USDA=28.824
NC_035087.1	20644458	.	G	A	.	.	MAF_INRAE=36.842;MAF_USDA=47.647
NC_035087.1	20644465	.	A	C	.	.	MAF_INRAE=36.076;MAF_USDA=15.882
NC_035087.1	20644468	.	C	A	.	.	MAF_INRAE=26.582;MAF_USDA=28.824
NC_035087.1	20644818	.	C	T	.	.	MAF_INRAE=10.526;MAF_USDA=2.459
NC_035087.1	20644824	.	T	C	.	.	MAF_USDA=7.059
NC_035087.1	20644825	.	G	A	.	.	MAF_USDA=7.059
NC_035087.1	20644863	.	A	T	.	.	MAF_USDA=3.279
NC_035087.1	20644912	.	A	T	.	.	MAF_INRAE=5.696
NC_035087.1	20644918	.	A	G	.	.	MAF_INRAE=41.139;MAF_USDA=47.541
NC_035087.1	20645016	.	G	A	.	.	MAF_INRAE=23.418;MAF_USDA=32.787
NC_035087.1	20645017	.	T	G	.	.	MAF_USDA=3.279
NC_035087.1	20645027	.	C	A	.	.	MAF_INRAE=18.354;MAF_USDA=24.118
NC_035087.1	20645050	.	G	C	.	.	MAF_INRAE=35.443;MAF_USDA=14.706
NC_035087.1	20645060	.	A	G	.	.	MAF_INRAE=1.667;MAF_USDA=1.765
NC_035087.1	20645120	.	A	C	.	.	MAF_INRAE=5.063;MAF_USDA=7.143
NC_035087.1	20645159	.	CA	CG	.	.	MAF_USDA=2.083
NC_035087.1	20645176	.	G	A	.	.	MAF_INRAE=1.667;MAF_USDA=2.083
NC_035087.1	20645281	.	G	T	.	.	MAF_USDA=27.059
NC_035087.1	20645367	.	C	T	.	.	MAF_INRAE=8.333;MAF_USDA=3.279
NC_035087.1	20645368	.	G	A	.	.	MAF_INRAE=29.114;MAF_USDA=37.059
NC_035087.1	20645581	.	G	T	.	.	MAF_INRAE=13.291;MAF_USDA=1.639
NC_035087.1	20645596	.	C	T	.	.	MAF_USDA=3.279
NC_035087.1	20645663	.	C	A	.	.	MAF_INRAE=10.759;MAF_USDA=9.412
NC_035087.1	20645674	.	G	A	.	.	MAF_INRAE=10.759;MAF_USDA=9.412
NC_035087.1	20645709	.	C	G	.	.	MAF_USDA=3.279
NC_035087.1	20645815	.	T	C	.	.	MAF_INRAE=8.333;MAF_USDA=8.824
NC_035087.1	20645837	.	G	C	.	.	MAF_USDA=3.279
NC_035087.1	20645869	.	T	C	.	.	MAF_USDA=12.941
NC_035087.1	20645885	.	T	G	.	.	MAF_USDA=2.459
NC_035087.1	20645935	.	T	A	.	.	MAF_USDA=8.333
NC_035087.1	20645940	.	A	C	.	.	MAF_INRAE=3.797;MAF_USDA=16.667
NC_035087.1	20646081	.	G	T	.	.	MAF_USDA=4.098
NC_035087.1	20646155	.	T	A	.	.	MAF_INRAE=46.203;MAF_USDA=45.294
NC_035087.1	20646175	.	A	C	.	.	MAF_USDA=6.471
NC_035087.1	20646207	.	G	T	.	.	MAF_USDA=3.279
NC_035087.1	20646213	.	C	A	.	.	MAF_USDA=2.459
NC_035087.1	20646221	.	C	A	.	.	MAF_USDA=1.639
NC_035087.1	20646239	.	T	G	.	.	MAF_USDA=4.118
NC_035087.1	20646280	.	A	T	.	.	MAF_INRAE=3.333;MAF_USDA=11.765
NC_035087.1	20646288	.	G	C	.	.	MAF_USDA=10.417
NC_035087.1	20646316	.	T	A	.	.	MAF_INRAE=8.333;MAF_USDA=8.197
NC_035087.1	20646329	.	T	A	.	.	MAF_INRAE=10.127;MAF_USDA=2.083
NC_035087.1	20646375	.	T	A	.	.	MAF_INRAE=8.333;MAF_USDA=7.377
NC_035087.1	20646376	.	A	T	.	.	MAF_USDA=6.557
NC_035087.1	20646380	.	C	A	.	.	MAF_USDA=7.059
NC_035087.1	20646384	.	T	C	.	.	MAF_INRAE=1.667;MAF_USDA=4.118
NC_035087.1	20646393	.	G	A	.	.	MAF_USDA=1.639
NC_035087.1	20646398	.	C	T	.	.	MAF_INRAE=5.063;MAF_USDA=12.5
NC_035087.1	20646518	.	A	G	.	.	MAF_USDA=4.167
NC_035087.1	20646530	.	A	G	.	.	MAF_INRAE=13.291;MAF_USDA=24.405
NC_035087.1	20646533	.	A	G	.	.	MAF_USDA=9.167
NC_035087.1	20646592	.	A	G	.	.	MAF_INRAE=13.291;MAF_USDA=2.459
NC_035087.1	20646601	.	T	G	.	.	MAF_USDA=21.176
NC_035087.1	20646611	.	G	A	.	.	MAF_USDA=14.754
NC_035087.1	20646616	.	A	G	.	.	MAF_USDA=22.941
NC_035087.1	20646632	.	G	C	.	.	MAF_USDA=23.529
NC_035087.1	20646766	.	G	C	.	.	MAF_USDA=4.167
NC_035087.1	20646767	.	G	A	.	.	MAF_USDA=4.167
NC_035087.1	20646787	.	C	A	.	.	MAF_USDA=2.459
NC_035087.1	20646803	.	G	T	.	.	MAF_INRAE=9.167;MAF_USDA=2.459
NC_035087.1	20646824	.	T	C	.	.	MAF_USDA=3.279
NC_035087.1	20646885	.	G	C	.	.	MAF_USDA=21.176
NC_035087.1	20646899	.	G	A	.	.	MAF_USDA=1.639
NC_035087.1	20646915	.	C	T	.	.	MAF_USDA=21.176
NC_035087.1	20646936	.	G	T	.	.	MAF_USDA=21.176
NC_035087.1	20646941	.	A	T	.	.	MAF_USDA=1.639
NC_035087.1	20646973	.	A	G	.	.	MAF_USDA=2.459
NC_035087.1	20647020	.	C	T	.	.	MAF_USDA=1.765
NC_035087.1	20647072	.	C	A	.	.	MAF_INRAE=8.333;MAF_USDA=2.459
NC_035087.1	20647246	.	G	A	.	.	MAF_INRAE=27.215;MAF_USDA=38.824
NC_035087.1	20647262	.	A	C	.	.	MAF_USDA=21.176
NC_035087.1	20647356	.	A	C	.	.	MAF_INRAE=27.215;MAF_USDA=40.588
NC_035087.1	20647360	.	C	A	.	.	MAF_INRAE=32.911;MAF_USDA=10.588
NC_035087.1	20647363	.	T	A	.	.	MAF_USDA=1.639
NC_035087.1	20647670	.	C	T	.	.	MAF_USDA=4.167
NC_035087.1	20647671	.	G	A	.	.	MAF_USDA=8.197
NC_035087.1	20647678	.	G	A	.	.	MAF_USDA=4.098
NC_035087.1	20647693	.	G	T	.	.	MAF_USDA=22.024
NC_035087.1	20647765	.	C	T	.	.	MAF_INRAE=26.582;MAF_USDA=42.857
NC_035087.1	20647770	.	A	G	.	.	MAF_INRAE=26.582;MAF_USDA=43.452
NC_035087.1	20647786	.	G	A	.	.	MAF_USDA=22.024
NC_035087.1	20647838	.	C	A	.	.	MAF_USDA=4.762
NC_035087.1	20647853	.	G	A	.	.	MAF_INRAE=13.291
NC_035087.1	20647855	.	T	A	.	.	MAF_INRAE=9.167
NC_035087.1	20647856	.	C	A	.	.	MAF_INRAE=9.167
NC_035087.1	20647921	.	C	T	.	.	MAF_USDA=9.016
NC_035087.1	20647961	.	C	A	.	.	MAF_INRAE=5.063;MAF_USDA=4.167
NC_035087.1	20648040	.	T	C	.	.	MAF_USDA=3.571
NC_035087.1	20648120	.	A	G	.	.	MAF_USDA=2.941
NC_035087.1	20648130	.	T	C	.	.	MAF_INRAE=27.215;MAF_USDA=37.059
NC_035087.1	20648145	.	C	A	.	.	MAF_INRAE=27.215;MAF_USDA=37.059
NC_035087.1	20648151	.	T	G	.	.	MAF_INRAE=27.215;MAF_USDA=37.647
NC_035087.1	20648163	.	T	G	.	.	MAF_INRAE=24.684;MAF_USDA=18.235
NC_035087.1	20648188	.	A	T	.	.	MAF_INRAE=27.215;MAF_USDA=38.235
NC_035087.1	20648194	.	C	A	.	.	MAF_USDA=10.0
NC_035087.1	20648218	.	G	T	.	.	MAF_USDA=2.5
NC_035087.1	20648286	.	G	A	.	.	MAF_USDA=1.639
NC_035087.1	20648323	.	A	T	.	.	MAF_INRAE=21.667;MAF_USDA=1.639
NC_035087.1	20648355	.	A	C	.	.	MAF_INRAE=9.167;MAF_USDA=5.294
NC_035087.1	20648382	.	T	G	.	.	MAF_INRAE=33.544;MAF_USDA=32.353
NC_035087.1	20648393	.	A	C	.	.	MAF_INRAE=33.544;MAF_USDA=32.941
NC_035087.1	20648400	.	A	C	.	.	MAF_INRAE=33.544;MAF_USDA=32.353
NC_035087.1	20648419	.	G	C	.	.	MAF_USDA=11.765
NC_035087.1	20648537	.	T	A	.	.	MAF_INRAE=27.215;MAF_USDA=48.824
NC_035087.1	20648551	.	G	A	.	.	MAF_INRAE=33.544;MAF_USDA=32.941
NC_035087.1	20648584	.	C	A	.	.	MAF_USDA=3.529
NC_035087.1	20648619	.	T	C	.	.	MAF_INRAE=10.127
NC_035087.1	20648717	.	T	A	.	.	MAF_USDA=5.294
NC_035087.1	20648759	.	C	T	.	.	MAF_USDA=1.639
NC_035087.1	20648851	.	G	A	.	.	MAF_INRAE=8.333;MAF_USDA=22.131
NC_035087.1	20648881	.	C	T	.	.	MAF_INRAE=5.063;MAF_USDA=12.5
NC_035087.1	20648941	.	C	A	.	.	MAF_USDA=1.639
NC_035087.1	20648970	.	C	A	.	.	MAF_INRAE=3.333;MAF_USDA=11.765
NC_035087.1	20649002	.	T	A	.	.	MAF_USDA=1.639
NC_035087.1	20649003	.	C	A	.	.	MAF_USDA=1.639
NC_035087.1	20649235	.	G	A	.	.	MAF_USDA=4.918
NC_035087.1	20649287	.	G	T	.	.	MAF_INRAE=5.063;MAF_USDA=12.295
NC_035087.1	20649294	.	T	A	.	.	MAF_INRAE=13.291;MAF_USDA=5.738
NC_035087.1	20649295	.	T	A	.	.	MAF_INRAE=9.167;MAF_USDA=12.353
NC_035087.1	20649296	.	T	A	.	.	MAF_USDA=9.016
NC_035087.1	20649302	.	T	A	.	.	MAF_INRAE=13.291;MAF_USDA=10.656
NC_035087.1	20649303	.	T	G	.	.	MAF_INRAE=15.19;MAF_USDA=2.459
NC_035087.1	20649304	.	G	C	.	.	MAF_INRAE=5.063
NC_035087.1	20649333	.	T	A	.	.	MAF_USDA=4.098
NC_035087.1	20649346	.	T	C	.	.	MAF_INRAE=3.333;MAF_USDA=15.294
NC_035087.1	20649460	.	G	A	.	.	MAF_INRAE=9.494;MAF_USDA=11.176
NC_035087.1	20649501	.	A	T	.	.	MAF_USDA=4.098
NC_035087.1	20649506	.	C	A	.	.	MAF_INRAE=3.797;MAF_USDA=1.639
NC_035087.1	20649704	.	T	C	.	.	MAF_USDA=4.098
NC_035087.1	20649777	.	G	A	.	.	MAF_USDA=4.706
NC_035087.1	20650021	.	C	T	.	.	MAF_INRAE=9.167;MAF_USDA=2.459
NC_035087.1	20650040	.	C	A	.	.	MAF_INRAE=15.789
NC_035087.1	20650095	.	G	T	.	.	MAF_USDA=3.529
NC_035087.1	20650120	.	T	C	.	.	MAF_USDA=3.279
NC_035087.1	20650202	.	C	A	.	.	MAF_USDA=5.738
NC_035087.1	20650263	.	A	T	.	.	MAF_USDA=10.417
NC_035087.1	20650281	.	C	T	.	.	MAF_INRAE=8.333;MAF_USDA=2.459
NC_035087.1	20650479	.	T	G	.	.	MAF_USDA=4.098
NC_035087.1	20650494	.	T	C	.	.	MAF_INRAE=39.241;MAF_USDA=30.588
NC_035087.1	20650617	.	A	T	.	.	MAF_USDA=3.279
NC_035087.1	20650675	.	C	A	.	.	MAF_INRAE=5.063;MAF_USDA=17.213
NC_035087.1	20650678	.	T	G	.	.	MAF_INRAE=30.0;MAF_USDA=48.824
NC_035087.1	20650684	.	T	C	.	.	MAF_USDA=8.197
NC_035087.1	20650804	.	T	C	.	.	MAF_INRAE=9.167
NC_035087.1	20650820	.	C	T	.	.	MAF_USDA=4.918
NC_035087.1	20650858	.	A	T	.	.	MAF_USDA=1.639
NC_035087.1	20650912	.	C	A	.	.	MAF_USDA=1.639
NC_035087.1	20650926	.	C	A	.	.	MAF_INRAE=32.911;MAF_USDA=35.882
NC_035087.1	20650945	.	T	C	.	.	MAF_INRAE=8.333;MAF_USDA=4.098
NC_035087.1	20651147	.	T	A	.	.	MAF_INRAE=26.582;MAF_USDA=7.647
NC_035087.1	20651251	.	G	T	.	.	MAF_INRAE=3.797;MAF_USDA=9.016
NC_035087.1	20651281	.	G	T	.	.	MAF_INRAE=22.5
NC_035087.1	20651353	.	T	A	.	.	MAF_INRAE=26.316;MAF_USDA=1.639
NC_035087.1	20651366	.	C	T	.	.	MAF_USDA=2.459
NC_035087.1	20651380	.	T	G	.	.	MAF_INRAE=15.789;MAF_USDA=12.5
NC_035087.1	20651397	.	T	G	.	.	MAF_INRAE=24.684;MAF_USDA=2.459
NC_035087.1	20651439	.	A	T	.	.	MAF_INRAE=3.797;MAF_USDA=11.475
NC_035087.1	20651481	.	C	A	.	.	MAF_USDA=1.639
NC_035087.1	20651504	.	T	C	.	.	MAF_INRAE=3.797;MAF_USDA=11.475
NC_035087.1	20651597	.	G	T	.	.	MAF_USDA=4.098
NC_035087.1	20651612	.	C	A	.	.	MAF_USDA=10.417
NC_035087.1	20651685	.	G	T	.	.	MAF_INRAE=9.167
NC_035087.1	20651752	.	C	A	.	.	MAF_USDA=4.167
NC_035087.1	20651780	.	G	T	.	.	MAF_USDA=1.639
NC_035087.1	20651782	.	C	A	.	.	MAF_INRAE=15.823;MAF_USDA=4.706
NC_035087.1	20651822	.	G	C	.	.	MAF_INRAE=10.127;MAF_USDA=24.118
NC_035087.1	20651918	.	A	C	.	.	MAF_INRAE=1.667
NC_035087.1	20651982	.	T	A	.	.	MAF_INRAE=25.949
NC_035087.1	20652005	.	A	C	.	.	MAF_INRAE=21.667;MAF_USDA=1.639
NC_035087.1	20652105	.	A	T	.	.	MAF_USDA=3.279
NC_035087.1	20652197	.	T	C	.	.	MAF_INRAE=26.582;MAF_USDA=20.0
NC_035087.1	20652394	.	A	T	.	.	MAF_USDA=8.333
NC_035087.1	20652426	.	A	C	.	.	MAF_USDA=8.333
NC_035087.1	20652497	.	T	C	.	.	MAF_INRAE=15.789
NC_035087.1	20652510	.	C	T	.	.	MAF_USDA=1.639
NC_035087.1	20652550	.	T	A	.	.	MAF_INRAE=15.833
NC_035087.1	20652551	.	A	C	.	.	MAF_USDA=29.167
NC_035087.1	20652582	.	G	T	.	.	MAF_USDA=4.118
NC_035087.1	20652618	.	G	A	.	.	MAF_INRAE=9.167;MAF_USDA=5.738
NC_035087.1	20652884	.	T	C	.	.	MAF_INRAE=24.684;MAF_USDA=2.459
NC_035087.1	20652932	.	C	T	.	.	MAF_USDA=1.639
NC_035087.1	20653086	.	T	A	.	.	MAF_USDA=4.098
NC_035087.1	20653094	.	T	A	.	.	MAF_INRAE=15.789
NC_035087.1	20653117	.	G	C	.	.	MAF_INRAE=22.785;MAF_USDA=31.765
NC_035087.1	20653134	.	A	T	.	.	MAF_INRAE=15.823;MAF_USDA=14.706
NC_035087.1	20653180	.	T	A	.	.	MAF_USDA=1.639
NC_035087.1	20653191	.	T	C	.	.	MAF_INRAE=39.873;MAF_USDA=46.471
NC_035087.1	20653239	.	T	C	.	.	MAF_INRAE=1.667
NC_035087.1	20653264	.	G	A	.	.	MAF_INRAE=39.241;MAF_USDA=45.882
NC_035087.1	20653319	.	G	C	.	.	MAF_USDA=6.471
NC_035087.1	20653430	.	A	T	.	.	MAF_USDA=12.5
NC_035087.1	20653457	.	T	C	.	.	MAF_INRAE=5.063
NC_035087.1	20653471	.	T	A	.	.	MAF_INRAE=29.114
NC_035087.1	20653513	.	C	A	.	.	MAF_INRAE=15.789
NC_035087.1	20653556	.	T	C	.	.	MAF_USDA=1.639
NC_035087.1	20653592	.	T	C	.	.	MAF_INRAE=7.595;MAF_USDA=20.0
NC_035087.1	20653650	.	C	T	.	.	MAF_USDA=7.647
NC_035087.1	20653667	.	T	A	.	.	MAF_INRAE=1.667;MAF_USDA=4.167
NC_035087.1	20653693	.	T	A	.	.	MAF_USDA=4.918
NC_035087.1	20653805	.	G	A	.	.	MAF_USDA=9.836
NC_035087.1	20653812	.	A	G	.	.	MAF_USDA=3.279
NC_035087.1	20653851	.	C	A	.	.	MAF_USDA=6.471
NC_035087.1	20654043	.	T	C	.	.	MAF_USDA=4.118
NC_035087.1	20654090	.	T	C	.	.	MAF_USDA=4.918
NC_035087.1	20654159	.	G	A	.	.	MAF_INRAE=22.152;MAF_USDA=15.294
NC_035087.1	20654201	.	C	G	.	.	MAF_USDA=3.279
NC_035087.1	20654236	.	T	G	.	.	MAF_USDA=3.279
NC_035087.1	20654264	.	C	T	.	.	MAF_USDA=3.279
NC_035087.1	20654267	.	T	C	.	.	MAF_USDA=3.279
NC_035087.1	20654268	.	G	A	.	.	MAF_USDA=2.459
NC_035087.1	20654276	.	C	T	.	.	MAF_USDA=4.918
NC_035087.1	20654287	.	T	G	.	.	MAF_USDA=2.459
NC_035087.1	20654306	.	T	C	.	.	MAF_USDA=2.459
NC_035087.1	20654315	.	G	A	.	.	MAF_INRAE=1.667
NC_035087.1	20654319	.	A	G	.	.	MAF_USDA=3.279
NC_035087.1	20654320	.	C	T	.	.	MAF_USDA=2.459
NC_035087.1	20654335	.	C	T	.	.	MAF_USDA=3.279
NC_035087.1	20654366	.	C	T	.	.	MAF_INRAE=34.81;MAF_USDA=46.471
NC_035087.1	20654406	.	G	T	.	.	MAF_INRAE=8.333;MAF_USDA=3.279
NC_035087.1	20654407	.	A	T	.	.	MAF_INRAE=8.333;MAF_USDA=3.279
NC_035087.1	20654442	.	C	T	.	.	MAF_USDA=1.639
NC_035087.1	20654498	.	A	T	.	.	MAF_USDA=1.639
NC_035087.1	20654504	.	C	T	.	.	MAF_INRAE=8.333;MAF_USDA=2.459
NC_035087.1	20654505	.	C	G	.	.	MAF_USDA=2.941
NC_035087.1	20654703	.	G	A	.	.	MAF_INRAE=3.797;MAF_USDA=1.639
NC_035087.1	20654706	.	G	A	.	.	MAF_INRAE=1.667;MAF_USDA=1.639
NC_035087.1	20654709	.	C	T	.	.	MAF_USDA=4.918
NC_035087.1	20654731	.	A	C	.	.	MAF_USDA=3.279
NC_035087.1	20654772	.	T	A	.	.	MAF_INRAE=8.333;MAF_USDA=4.098
NC_035087.1	20654791	.	G	C	.	.	MAF_INRAE=36.709;MAF_USDA=10.0
NC_035087.1	20654803	.	A	T	.	.	MAF_USDA=3.279
NC_035087.1	20654864	.	A	T	.	.	MAF_USDA=4.098
NC_035087.1	20654876	.	C	T	.	.	MAF_INRAE=35.443;MAF_USDA=43.529
NC_035087.1	20654924	.	G	T	.	.	MAF_USDA=4.098
NC_035087.1	20654954	.	C	T	.	.	MAF_INRAE=9.167;MAF_USDA=4.918
NC_035087.1	20654957	.	A	T	.	.	MAF_USDA=3.279
NC_035087.1	20655018	.	C	T	.	.	MAF_INRAE=3.797;MAF_USDA=1.639
NC_035087.1	20655038	.	C	T	.	.	MAF_USDA=13.934
NC_035087.1	20655041	.	C	A	.	.	MAF_INRAE=22.5;MAF_USDA=15.882
NC_035087.1	20655073	.	C	T	.	.	MAF_USDA=13.934
NC_035087.1	20655074	.	C	T	.	.	MAF_USDA=1.639
NC_035087.1	20655093	.	C	T	.	.	MAF_USDA=14.754
NC_035087.1	20655096	.	G	C	.	.	MAF_USDA=4.098
NC_035087.1	20655111	.	T	A	.	.	MAF_USDA=14.754
NC_035087.1	20655137	.	A	C	.	.	MAF_USDA=4.098
NC_035087.1	20655188	.	T	G	.	.	MAF_INRAE=9.167
NC_035087.1	20655213	.	A	G	.	.	MAF_USDA=1.639
NC_035087.1	20655245	.	C	T	.	.	MAF_USDA=4.098
NC_035087.1	20655273	.	T	G	.	.	MAF_USDA=1.639
NC_035087.1	20655327	.	T	C	.	.	MAF_INRAE=16.456;MAF_USDA=4.706
NC_035087.1	20655450	.	T	A	.	.	MAF_USDA=4.098
NC_035087.1	20655475	.	T	C	.	.	MAF_USDA=11.176
NC_035087.1	20655481	.	A	C	.	.	MAF_INRAE=35.443;MAF_USDA=10.0
NC_035087.1	20655552	.	T	C	.	.	MAF_USDA=1.639
NC_035087.1	20655553	.	C	A	.	.	MAF_USDA=1.639
NC_035087.1	20655562	.	T	G	.	.	MAF_USDA=10.656
NC_035087.1	20655601	.	C	T	.	.	MAF_USDA=15.574
NC_035087.1	20655636	.	G	A	.	.	MAF_USDA=4.918
NC_035087.1	20655645	.	A	G	.	.	MAF_USDA=4.918
NC_035087.1	20655710	.	A	G	.	.	MAF_USDA=4.098
NC_035087.1	20655719	.	A	C	.	.	MAF_INRAE=25.949;MAF_USDA=31.765
NC_035087.1	20655772	.	C	T	.	.	MAF_USDA=13.333
NC_035087.1	20655779	.	G	A	.	.	MAF_INRAE=3.333;MAF_USDA=12.5
NC_035087.1	20655856	.	C	A	.	.	MAF_INRAE=30.38;MAF_USDA=47.024
NC_035087.1	20655969	.	T	G	.	.	MAF_USDA=4.098
NC_035087.1	20656031	.	T	A	.	.	MAF_USDA=15.517
NC_035087.1	20656110	.	A	T	.	.	MAF_USDA=13.934
NC_035087.1	20656151	.	T	C	.	.	MAF_INRAE=22.152;MAF_USDA=24.118
NC_035087.1	20656260	.	T	G	.	.	MAF_USDA=4.098
NC_035087.1	20656265	.	T	C	.	.	MAF_USDA=16.393
NC_035087.1	20656287	.	C	A	.	.	MAF_USDA=2.459
NC_035087.1	20656298	.	C	T	.	.	MAF_USDA=16.393
NC_035087.1	20656303	.	A	C	.	.	MAF_USDA=4.098
NC_035087.1	20656333	.	T	C	.	.	MAF_USDA=3.279
NC_035087.1	20656368	.	T	G	.	.	MAF_INRAE=3.333;MAF_USDA=12.5
NC_035087.1	20656416	.	T	A	.	.	MAF_USDA=8.333
NC_035087.1	20656424	.	G	C	.	.	MAF_USDA=4.098
NC_035087.1	20656491	.	C	A	.	.	MAF_INRAE=22.152;MAF_USDA=29.878
NC_035087.1	20656528	.	G	T	.	.	MAF_INRAE=15.823;MAF_USDA=15.663
NC_035087.1	20656550	.	G	A	.	.	MAF_INRAE=8.333;MAF_USDA=15.254
NC_035087.1	20656554	.	C	T	.	.	MAF_INRAE=22.152;MAF_USDA=37.952
NC_035087.1	20656560	.	T	C	.	.	MAF_USDA=11.017
NC_035087.1	20656561	.	G	A	.	.	MAF_INRAE=19.167;MAF_USDA=29.518
NC_035087.1	20656568	.	C	T	.	.	MAF_INRAE=22.152;MAF_USDA=29.518
NC_035087.1	20656572	.	A	T	.	.	MAF_USDA=1.695
NC_035087.1	20656640	.	A	G	.	.	MAF_INRAE=45.0
NC_035087.1	20656642	.	T	A	.	.	MAF_INRAE=45.0
NC_035087.1	20656643	.	G	C	.	.	MAF_INRAE=45.0
NC_035087.1	20656693	.	G	A	.	.	MAF_INRAE=22.152;MAF_USDA=27.976
NC_035087.1	20656744	.	T	A	.	.	MAF_USDA=11.667
NC_035087.1	20656752	.	A	G	.	.	MAF_USDA=4.098
NC_035087.1	20656770	.	C	T	.	.	MAF_INRAE=16.456;MAF_USDA=14.118
NC_035087.1	20656813	.	T	C	.	.	MAF_USDA=5.294
NC_035087.1	20656832	.	G	T	.	.	MAF_USDA=18.033
NC_035087.1	20656903	.	T	C	.	.	MAF_USDA=4.118
NC_035087.1	20656909	.	G	A	.	.	MAF_INRAE=43.038;MAF_USDA=6.471
NC_035087.1	20656957	.	G	C	.	.	MAF_USDA=14.754
NC_035087.1	20656992	.	C	T	.	.	MAF_INRAE=9.167;MAF_USDA=27.083
NC_035087.1	20657025	.	A	G	.	.	MAF_USDA=4.167
NC_035087.1	20657087	.	A	G	.	.	MAF_INRAE=8.333;MAF_USDA=2.459
NC_035087.1	20657101	.	A	C	.	.	MAF_INRAE=43.038;MAF_USDA=16.471
NC_035087.1	20657128	.	A	C,T	.	.	MAF_INRAE=10.526
NC_035087.1	20657160	.	G	T	.	.	MAF_INRAE=15.789;MAF_USDA=6.25
NC_035087.1	20657351	.	T	A	.	.	MAF_INRAE=19.167;MAF_USDA=29.167
NC_035087.1	20657404	.	C	T	.	.	MAF_USDA=2.083
NC_035087.1	20657457	.	T	C	.	.	MAF_USDA=4.217
NC_035087.1	20657465	.	C	T	.	.	MAF_INRAE=25.949;MAF_USDA=25.904
NC_035087.1	20657505	.	A	G	.	.	MAF_INRAE=42.405;MAF_USDA=14.458
NC_035087.1	20657509	.	G	A	.	.	MAF_USDA=4.237
NC_035087.1	20657593	.	G	T	.	.	MAF_INRAE=43.038;MAF_USDA=6.627
NC_035087.1	20657597	.	T	G	.	.	MAF_INRAE=9.167;MAF_USDA=27.083
NC_035087.1	20657605	.	G	C	.	.	MAF_INRAE=5.696
NC_035087.1	20657709	.	T	A	.	.	MAF_INRAE=27.215;MAF_USDA=40.361
NC_035087.1	20657744	.	G	T	.	.	MAF_INRAE=43.671;MAF_USDA=27.711
NC_035087.1	20657846	.	T	A	.	.	MAF_INRAE=16.456;MAF_USDA=5.882
NC_035087.1	20657852	.	A	C	.	.	MAF_INRAE=17.5;MAF_USDA=27.647
NC_035087.1	20658005	.	C	A	.	.	MAF_INRAE=35.443;MAF_USDA=40.588
NC_035087.1	20658041	.	C	T	.	.	MAF_INRAE=21.519;MAF_USDA=45.294
NC_035087.1	20658139	.	G	C	.	.	MAF_INRAE=32.278;MAF_USDA=3.529
NC_035087.1	20658159	.	G	T	.	.	MAF_USDA=4.118
NC_035087.1	20658174	.	A	G	.	.	MAF_INRAE=13.291;MAF_USDA=5.738
NC_035087.1	20658210	.	C	T	.	.	MAF_USDA=2.353
NC_035087.1	20658214	.	C	T	.	.	MAF_USDA=3.279
NC_035087.1	20658306	.	T	C	.	.	MAF_INRAE=9.167
NC_035087.1	20658320	.	A	G	.	.	MAF_USDA=1.639
NC_035087.1	20658325	.	A	G	.	.	MAF_USDA=5.738
NC_035087.1	20658375	.	G	A	.	.	MAF_INRAE=8.333;MAF_USDA=5.882
NC_035087.1	20658401	.	G	T	.	.	MAF_INRAE=16.456;MAF_USDA=15.882
NC_035087.1	20658408	.	G	C	.	.	MAF_USDA=5.738
NC_035087.1	20658438	.	G	T	.	.	MAF_INRAE=1.667
NC_035087.1	20658455	.	C	T	.	.	MAF_USDA=2.083
NC_035087.1	20658511	.	G	T	.	.	MAF_INRAE=16.456;MAF_USDA=14.706
NC_035087.1	20658576	.	G	A	.	.	MAF_USDA=4.706
NC_035087.1	20658592	.	C	G	.	.	MAF_USDA=2.083
NC_035087.1	20658594	.	T	A	.	.	MAF_USDA=2.083
NC_035087.1	20658598	.	G	T	.	.	MAF_USDA=2.083
NC_035087.1	20658634	.	A	G	.	.	MAF_USDA=6.557
NC_035087.1	20658639	.	T	A	.	.	MAF_USDA=1.639
NC_035087.1	20658648	.	G	T	.	.	MAF_INRAE=8.333;MAF_USDA=5.882
NC_035087.1	20658725	.	C	T	.	.	MAF_INRAE=43.038;MAF_USDA=6.471
NC_035087.1	20658735	.	A	G	.	.	MAF_INRAE=9.167
NC_035087.1	20658757	.	T	C	.	.	MAF_USDA=5.738
NC_035087.1	20659006	.	C	T	.	.	MAF_USDA=4.918
NC_035087.1	20659039	.	A	G	.	.	MAF_USDA=10.417
NC_035087.1	20659108	.	C	A	.	.	MAF_INRAE=8.333;MAF_USDA=5.882
NC_035087.1	20659149	.	G	T	.	.	MAF_USDA=1.639
NC_035087.1	20659194	.	A	C	.	.	MAF_USDA=5.738
NC_035087.1	20659208	.	A	G	.	.	MAF_INRAE=16.456
NC_035087.1	20659227	.	C	T	.	.	MAF_USDA=5.738
NC_035087.1	20659270	.	C	T	.	.	MAF_USDA=1.639
NC_035087.1	20659377	.	C	T	.	.	MAF_USDA=3.279
NC_035087.1	20659426	.	T	A	.	.	MAF_USDA=3.279
NC_035087.1	20659485	.	A	G	.	.	MAF_USDA=4.918
NC_035087.1	20659527	.	T	C	.	.	MAF_USDA=8.197
NC_035087.1	20659536	.	T	G	.	.	MAF_USDA=4.098
NC_035087.1	20659565	.	C	T	.	.	MAF_USDA=4.918
NC_035087.1	20659591	.	T	G	.	.	MAF_USDA=4.098
NC_035087.1	20659617	.	A	C	.	.	MAF_INRAE=36.076;MAF_USDA=28.235
NC_035087.1	20659620	.	C	A	.	.	MAF_INRAE=40.833;MAF_USDA=28.824
NC_035087.1	20659648	.	G	T	.	.	MAF_INRAE=5.696
NC_035087.1	20659710	.	C	T	.	.	MAF_USDA=4.098
NC_035087.1	20659783	.	C	A	.	.	MAF_INRAE=9.167;MAF_USDA=8.235
NC_035087.1	20659855	.	A	T	.	.	MAF_USDA=11.475
NC_035087.1	20659883	.	T	A	.	.	MAF_INRAE=37.975;MAF_USDA=28.235
NC_035087.1	20659885	.	A	T	.	.	MAF_INRAE=9.167;MAF_USDA=1.639
NC_035087.1	20659912	.	T	G	.	.	MAF_INRAE=9.167;MAF_USDA=27.083
NC_035087.1	20659926	.	T	C	.	.	MAF_INRAE=38.608;MAF_USDA=30.588
NC_035087.1	20659945	.	C	A	.	.	MAF_USDA=1.639
NC_035087.1	20659978	.	T	A	.	.	MAF_INRAE=38.608;MAF_USDA=28.235
NC_035087.1	20660007	.	C	T	.	.	MAF_USDA=4.918
NC_035087.1	20660129	.	A	G	.	.	MAF_USDA=1.176
NC_035087.1	20660155	.	G	T	.	.	MAF_INRAE=32.911;MAF_USDA=15.294
NC_035087.1	20660301	.	C	A	.	.	MAF_INRAE=38.608;MAF_USDA=30.0
NC_035087.1	20660302	.	G	A	.	.	MAF_INRAE=8.333;MAF_USDA=20.0
NC_035087.1	20660569	.	G	A	.	.	MAF_INRAE=16.456;MAF_USDA=12.941
NC_035087.1	20660577	.	G	A	.	.	MAF_INRAE=37.342;MAF_USDA=41.667
NC_035087.1	20660956	.	A	T	.	.	MAF_USDA=2.083
NC_035087.1	20661117	.	C	T	.	.	MAF_USDA=3.279
NC_035087.1	20661385	.	G	T	.	.	MAF_USDA=3.279
NC_035087.1	20661510	.	T	C	.	.	MAF_INRAE=9.167;MAF_USDA=27.083
NC_035087.1	20661577	.	A	G	.	.	MAF_USDA=12.5
NC_035087.1	20661682	.	A	G	.	.	MAF_INRAE=5.063;MAF_USDA=8.235
NC_035087.1	20661697	.	C	A	.	.	MAF_USDA=1.639
NC_035087.1	20661698	.	A	G	.	.	MAF_INRAE=5.063;MAF_USDA=10.417
NC_035087.1	20661726	.	G	A	.	.	MAF_INRAE=9.167;MAF_USDA=19.672
NC_035087.1	20661963	.	T	C	.	.	MAF_INRAE=19.62;MAF_USDA=11.765
NC_035087.1	20661973	.	A	G	.	.	MAF_INRAE=1.667;MAF_USDA=3.529
NC_035087.1	20661982	.	G	A	.	.	MAF_INRAE=6.329;MAF_USDA=7.647
NC_035087.1	20661991	.	C	T	.	.	MAF_USDA=1.639
NC_035087.1	20662006	.	G	T	.	.	MAF_INRAE=5.063;MAF_USDA=4.118
NC_035087.1	20662019	.	C	T	.	.	MAF_INRAE=1.667;MAF_USDA=4.167
NC_035087.1	20662041	.	G	A	.	.	MAF_INRAE=3.797;MAF_USDA=1.639
NC_035087.1	20662049	.	G	A	.	.	MAF_INRAE=5.063
NC_035087.1	20662276	.	T	A	.	.	MAF_INRAE=29.114;MAF_USDA=4.118
NC_035087.1	20662280	.	G	T	.	.	MAF_INRAE=30.0;MAF_USDA=4.118
NC_035087.1	20662298	.	A	T	.	.	MAF_INRAE=29.114;MAF_USDA=3.529
NC_035087.1	20662333	.	A	G	.	.	MAF_INRAE=9.167;MAF_USDA=4.918
NC_035087.1	20662345	.	G	A	.	.	MAF_INRAE=29.747;MAF_USDA=4.118
NC_035087.1	20662457	.	T	G	.	.	MAF_USDA=10.656
NC_035087.1	20662480	.	G	A	.	.	MAF_INRAE=8.228
NC_035087.1	20662521	.	G	A	.	.	MAF_INRAE=1.667;MAF_USDA=3.529
NC_035087.1	20662575	.	G	A	.	.	MAF_USDA=4.098
NC_035087.1	20662689	.	G	T	.	.	MAF_USDA=2.459
NC_035087.1	20662774	.	G	C	.	.	MAF_USDA=1.639
NC_035087.1	20662788	.	C	T	.	.	MAF_INRAE=41.139;MAF_USDA=31.176
NC_035087.1	20662789	.	T	G	.	.	MAF_USDA=5.738
NC_035087.1	20662824	.	T	G	.	.	MAF_USDA=6.25
NC_035087.1	20662842	.	T	G	.	.	MAF_USDA=3.279
NC_035087.1	20662887	.	G	T	.	.	MAF_INRAE=26.316;MAF_USDA=1.639
NC_035087.1	20662889	.	C	T	.	.	MAF_USDA=9.412
NC_035087.1	20662912	.	C	G	.	.	MAF_USDA=1.639
NC_035087.1	20662923	.	G	T	.	.	MAF_USDA=1.639
NC_035087.1	20662935	.	A	T	.	.	MAF_INRAE=8.333;MAF_USDA=1.639
NC_035087.1	20662951	.	A	G	.	.	MAF_INRAE=39.873;MAF_USDA=16.471
NC_035087.1	20662988	.	G	T	.	.	MAF_INRAE=1.667;MAF_USDA=3.529
NC_035087.1	20663034	.	G	A	.	.	MAF_USDA=4.098
NC_035087.1	20663036	.	G	A	.	.	MAF_INRAE=1.667;MAF_USDA=2.941
NC_035087.1	20663126	.	T	C	.	.	MAF_USDA=4.918
NC_035087.1	20663128	.	C	A	.	.	MAF_INRAE=1.667;MAF_USDA=4.118
NC_035087.1	20663156	.	G	A	.	.	MAF_USDA=1.639
NC_035087.1	20663165	.	G	A	.	.	MAF_USDA=2.459
NC_035087.1	20663166	.	G	A	.	.	MAF_USDA=2.459
NC_035087.1	20663203	.	C	T	.	.	MAF_USDA=10.417
NC_035087.1	20663268	.	T	G	.	.	MAF_USDA=4.098
NC_035087.1	20663290	.	A	T	.	.	MAF_INRAE=6.962
NC_035087.1	20663295	.	A	G	.	.	MAF_USDA=3.279
NC_035087.1	20663557	.	T	C	.	.	MAF_INRAE=17.722;MAF_USDA=10.0
NC_035087.1	20663597	.	A	G	.	.	MAF_USDA=1.667
NC_035087.1	20663607	.	A	G	.	.	MAF_INRAE=46.203;MAF_USDA=32.143
NC_035087.1	20663660	.	A	G	.	.	MAF_USDA=1.639
NC_035087.1	20663769	.	A	G	.	.	MAF_INRAE=25.0
NC_035087.1	20663805	.	G	T	.	.	MAF_INRAE=8.228
NC_035087.1	20663821	.	T	C	.	.	MAF_INRAE=32.911;MAF_USDA=48.214
NC_035087.1	20663835	.	C	T	.	.	MAF_USDA=2.459
NC_035087.1	20663963	.	T	G	.	.	MAF_INRAE=9.167;MAF_USDA=8.235
NC_035087.1	20664017	.	G	A	.	.	MAF_INRAE=15.789
NC_035087.1	20664029	.	C	A	.	.	MAF_USDA=6.557
NC_035087.1	20664096	.	A	G	.	.	MAF_INRAE=25.949;MAF_USDA=10.0
NC_035087.1	20664116	.	T	C	.	.	MAF_USDA=5.738
NC_035087.1	20664236	.	C	T	.	.	MAF_INRAE=8.333;MAF_USDA=4.118
NC_035087.1	20664335	.	T	G	.	.	MAF_USDA=6.471
NC_035087.1	20664506	.	C	A	.	.	MAF_USDA=1.639
NC_035087.1	20664600	.	C	A	.	.	MAF_USDA=1.639
NC_035087.1	20664664	.	T	C	.	.	MAF_INRAE=1.667;MAF_USDA=6.25
NC_035087.1	20664713	.	C	T	.	.	MAF_INRAE=32.278;MAF_USDA=28.689
NC_035087.1	20664721	.	C	T	.	.	MAF_INRAE=9.167;MAF_USDA=6.557
NC_035087.1	20664855	.	T	A	.	.	MAF_USDA=2.353
NC_035087.1	20664906	.	T	G	.	.	MAF_INRAE=9.494
NC_035087.1	20665005	.	C	A	.	.	MAF_USDA=6.897
NC_035087.1	20665089	.	A	G	.	.	MAF_INRAE=10.526;MAF_USDA=33.333
NC_035087.1	20665122	.	G	A	.	.	MAF_INRAE=10.526;MAF_USDA=49.412
NC_035087.1	20665131	.	A	C	.	.	MAF_INRAE=5.263
NC_035087.1	20665192	.	T	C	.	.	MAF_USDA=18.824
NC_035087.1	20666160	.	C	G	.	.	MAF_INRAE=2.632
NC_035087.1	20666257	.	C	A	.	.	MAF_USDA=3.279
NC_035087.1	20666402	.	G	A	.	.	MAF_INRAE=15.789
NC_035087.1	20666456	.	C	T	.	.	MAF_INRAE=49.367;MAF_USDA=27.647
NC_035087.1	20666457	.	T	C	.	.	MAF_INRAE=41.667;MAF_USDA=30.0
NC_035087.1	20666507	.	C	A	.	.	MAF_INRAE=43.671;MAF_USDA=22.353
NC_035087.1	20666520	.	G	T	.	.	MAF_USDA=2.083
NC_035087.1	20666526	.	C	G	.	.	MAF_USDA=4.918
NC_035087.1	20666538	.	C	T	.	.	MAF_INRAE=48.734;MAF_USDA=26.471
NC_035087.1	20666645	.	C	T	.	.	MAF_INRAE=37.975;MAF_USDA=19.412
NC_035087.1	20666681	.	G	T	.	.	MAF_INRAE=1.667;MAF_USDA=2.353
NC_035087.1	20666851	.	C	A	.	.	MAF_USDA=10.656
NC_035087.1	20666885	.	A	C	.	.	MAF_INRAE=1.667;MAF_USDA=1.639
NC_035087.1	20666898	.	T	A	.	.	MAF_USDA=3.279
NC_035087.1	20666936	.	G	C	.	.	MAF_USDA=8.197
NC_035087.1	20667035	.	G	A	.	.	MAF_USDA=1.765
NC_035087.1	20667070	.	A	G	.	.	MAF_INRAE=48.734;MAF_USDA=36.471
NC_035087.1	20667074	.	C	T	.	.	MAF_INRAE=25.0;MAF_USDA=14.118
NC_035087.1	20667079	.	C	T	.	.	MAF_INRAE=25.316;MAF_USDA=14.118
NC_035087.1	20667127	.	G	T	.	.	MAF_USDA=1.639
NC_035087.1	20667183	.	A	T	.	.	MAF_INRAE=5.696
NC_035087.1	20667189	.	G	A	.	.	MAF_INRAE=1.667
NC_035087.1	20667221	.	C	T	.	.	MAF_INRAE=25.949;MAF_USDA=13.529
NC_035087.1	20667459	.	T	G	.	.	MAF_USDA=5.738
NC_035087.1	20667467	.	T	C	.	.	MAF_USDA=5.738
NC_035087.1	20667737	.	T	C	.	.	MAF_USDA=4.918
NC_035087.1	20667755	.	T	G	.	.	MAF_INRAE=14.557;MAF_USDA=4.918
NC_035087.1	20667759	.	C	T	.	.	MAF_USDA=4.098
NC_035087.1	20667765	.	G	T	.	.	MAF_USDA=4.098
NC_035087.1	20667886	.	G	A	.	.	MAF_USDA=2.459
NC_035087.1	20667913	.	T	C	.	.	MAF_USDA=4.918
NC_035087.1	20667941	.	C	T	.	.	MAF_INRAE=35.443;MAF_USDA=42.353
NC_035087.1	20667979	.	T	A	.	.	MAF_INRAE=21.053;MAF_USDA=25.41
NC_035087.1	20667995	.	C	G	.	.	MAF_USDA=3.279
NC_035087.1	20667999	.	G	A	.	.	MAF_USDA=3.529
NC_035087.1	20668208	.	C	A	.	.	MAF_USDA=2.459
NC_035087.1	20668229	.	C	T	.	.	MAF_USDA=42.941
NC_035087.1	20668234	.	A	G	.	.	MAF_USDA=4.098
NC_035087.1	20668244	.	C	T	.	.	MAF_USDA=4.098
NC_035087.1	20668265	.	T	C	.	.	MAF_USDA=15.574
NC_035087.1	20668269	.	A	G	.	.	MAF_USDA=15.574
NC_035087.1	20668275	.	C	A	.	.	MAF_USDA=48.235
NC_035087.1	20668303	.	A	C	.	.	MAF_USDA=7.377
NC_035087.1	20668965	.	G	A	.	.	MAF_INRAE=3.333;MAF_USDA=12.353
NC_035087.1	20669039	.	G	A	.	.	MAF_USDA=4.098
NC_035087.1	20669043	.	C	T	.	.	MAF_INRAE=25.316;MAF_USDA=12.941
NC_035087.1	20669079	.	C	T	.	.	MAF_INRAE=3.797;MAF_USDA=1.639
NC_035087.1	20669081	.	A	C	.	.	MAF_USDA=1.639
NC_035087.1	20669086	.	T	G	.	.	MAF_USDA=6.557
NC_035087.1	20669087	.	G	T	.	.	MAF_INRAE=25.316;MAF_USDA=22.917
NC_035087.1	20669090	.	T	G	.	.	MAF_INRAE=1.667;MAF_USDA=2.941
NC_035087.1	20669092	.	A	T	.	.	MAF_USDA=2.459
NC_035087.1	20669096	.	C	A	.	.	MAF_USDA=6.557
NC_035087.1	20669127	.	A	C	.	.	MAF_USDA=6.557
NC_035087.1	20669144	.	G	A	.	.	MAF_USDA=6.557
NC_035087.1	20669159	.	T	A	.	.	MAF_USDA=16.393
NC_035087.1	20669163	.	T	G	.	.	MAF_USDA=1.639
NC_035087.1	20669184	.	T	A	.	.	MAF_USDA=16.393
NC_035087.1	20669222	.	G	T	.	.	MAF_USDA=5.738
NC_035087.1	20669233	.	G	A	.	.	MAF_USDA=10.417
NC_035087.1	20669260	.	G	A	.	.	MAF_USDA=10.417
NC_035087.1	20669267	.	T	C	.	.	MAF_INRAE=39.873;MAF_USDA=28.824
NC_035087.1	20669289	.	A	C	.	.	MAF_INRAE=9.167;MAF_USDA=2.941
NC_035087.1	20669296	.	C	A	.	.	MAF_USDA=1.639
NC_035087.1	20669323	.	C	T	.	.	MAF_USDA=6.557
NC_035087.1	20669392	.	A	G	.	.	MAF_USDA=6.557
NC_035087.1	20669442	.	T	A	.	.	MAF_USDA=6.557
NC_035087.1	20669489	.	G	A	.	.	MAF_USDA=10.417
NC_035087.1	20669616	.	G	T	.	.	MAF_INRAE=13.291;MAF_USDA=2.083
NC_035087.1	20669656	.	G	A	.	.	MAF_INRAE=13.291;MAF_USDA=2.083
NC_035087.1	20669658	.	C	T	.	.	MAF_USDA=2.459
NC_035087.1	20669759	.	G	A	.	.	MAF_USDA=6.557
NC_035087.1	20669779	.	T	C	.	.	MAF_INRAE=21.053;MAF_USDA=10.656
NC_035087.1	20669856	.	G	T	.	.	MAF_USDA=4.098
NC_035087.1	20669871	.	A	C	.	.	MAF_INRAE=1.667;MAF_USDA=2.353
NC_035087.1	20669872	.	C	T	.	.	MAF_USDA=6.557
NC_035087.1	20669933	.	T	A	.	.	MAF_USDA=7.377
NC_035087.1	20669935	.	G	A	.	.	MAF_USDA=2.459
NC_035087.1	20669955	.	A	T	.	.	MAF_USDA=7.377
NC_035087.1	20669971	.	G	A	.	.	MAF_INRAE=1.667
NC_035087.1	20670018	.	G	A	.	.	MAF_INRAE=13.291;MAF_USDA=1.765
NC_035087.1	20670061	.	G	A	.	.	MAF_USDA=4.098
NC_035087.1	20670146	.	G	T	.	.	MAF_INRAE=5.696
NC_035087.1	20670222	.	G	C	.	.	MAF_USDA=7.377
NC_035087.1	20670269	.	G	A	.	.	MAF_INRAE=1.667
NC_035087.1	20670316	.	G	C	.	.	MAF_INRAE=41.139;MAF_USDA=48.235
NC_035087.1	20670377	.	C	T	.	.	MAF_USDA=1.639
NC_035087.1	20670391	.	C	G	.	.	MAF_USDA=1.639
NC_035087.1	20670412	.	A	C	.	.	MAF_USDA=4.918
NC_035087.1	20670462	.	G	A	.	.	MAF_INRAE=44.167;MAF_USDA=30.723
NC_035087.1	20670516	.	A	T	.	.	MAF_USDA=5.0
NC_035087.1	20670538	.	A	C	.	.	MAF_USDA=2.542
NC_035087.1	20670540	.	A	T	.	.	MAF_USDA=6.25
NC_035087.1	20670543	.	A	T	.	.	MAF_USDA=42.771
NC_035087.1	20670652	.	T	G	.	.	MAF_USDA=3.333
NC_035087.1	20670768	.	G	T	.	.	MAF_INRAE=5.696
NC_035087.1	20670777	.	C	T	.	.	MAF_INRAE=9.167
NC_035087.1	20670828	.	G	A	.	.	MAF_USDA=2.459
NC_035087.1	20670833	.	G	A	.	.	MAF_INRAE=3.333;MAF_USDA=11.176
NC_035087.1	20670834	.	A	G	.	.	MAF_USDA=8.197
NC_035087.1	20670850	.	GA	GG	.	.	MAF_USDA=50.0
NC_035087.1	20670851	.	A	G	.	.	MAF_INRAE=37.342;MAF_USDA=14.754
NC_035087.1	20670877	.	G	A	.	.	MAF_INRAE=1.667
NC_035087.1	20670880	.	T	A	.	.	MAF_INRAE=43.038;MAF_USDA=49.412
NC_035087.1	20670965	.	A	G	.	.	MAF_USDA=4.098
NC_035087.1	20671013	.	C	T	.	.	MAF_INRAE=9.167
NC_035087.1	20671021	.	G	A	.	.	MAF_INRAE=13.924;MAF_USDA=10.0
NC_035087.1	20671037	.	G	A	.	.	MAF_USDA=11.765
NC_035087.1	20671076	.	G	A	.	.	MAF_USDA=4.918
NC_035087.1	20671127	.	T	C	.	.	MAF_INRAE=39.873;MAF_USDA=28.235
NC_035087.1	20671255	.	G	T	.	.	MAF_INRAE=17.722;MAF_USDA=14.118
NC_035087.1	20671282	.	A	T	.	.	MAF_INRAE=17.722;MAF_USDA=16.471
NC_035087.1	20671292	.	A	G	.	.	MAF_INRAE=12.658;MAF_USDA=1.765
NC_035087.1	20671296	.	G	A	.	.	MAF_USDA=4.918
NC_035087.1	20671405	.	T	C	.	.	MAF_INRAE=39.873;MAF_USDA=29.412
NC_035087.1	20671409	.	G	A	.	.	MAF_USDA=3.279
NC_035087.1	20671450	.	A	C	.	.	MAF_USDA=2.459
NC_035087.1	20671510	.	T	A	.	.	MAF_INRAE=40.506;MAF_USDA=42.941
NC_035087.1	20671511	.	A	T	.	.	MAF_INRAE=14.557;MAF_USDA=4.918
NC_035087.1	20671515	.	T	G	.	.	MAF_INRAE=13.291;MAF_USDA=1.765
NC_035087.1	20671543	.	G	T	.	.	MAF_INRAE=14.557;MAF_USDA=24.118
NC_035087.1	20671544	.	G	T	.	.	MAF_INRAE=45.0;MAF_USDA=42.941
NC_035087.1	20671593	.	G	C	.	.	MAF_INRAE=3.333;MAF_USDA=12.353
NC_035087.1	20671642	.	T	C	.	.	MAF_INRAE=39.873;MAF_USDA=44.706
NC_035087.1	20671683	.	A	G	.	.	MAF_USDA=6.557
NC_035087.1	20671730	.	C	A	.	.	MAF_USDA=2.459
NC_035087.1	20671794	.	C	A	.	.	MAF_INRAE=1.667;MAF_USDA=1.765
NC_035087.1	20671800	.	C	G	.	.	MAF_USDA=3.279
NC_035087.1	20671858	.	T	A	.	.	MAF_USDA=10.0
NC_035087.1	20671859	.	A	T	.	.	MAF_USDA=2.459
NC_035087.1	20671938	.	A	C	.	.	MAF_INRAE=32.278;MAF_USDA=47.647
NC_035087.1	20671965	.	G	C	.	.	MAF_USDA=2.459
NC_035087.1	20671966	.	A	G	.	.	MAF_USDA=2.459
NC_035087.1	20671969	.	A	G	.	.	MAF_USDA=2.459
NC_035087.1	20671977	.	G	A	.	.	MAF_USDA=3.279
NC_035087.1	20671984	.	C	A	.	.	MAF_USDA=2.5
NC_035087.1	20672041	.	A	G	.	.	MAF_USDA=2.5
NC_035087.1	20672071	.	G	A	.	.	MAF_USDA=10.417
NC_035087.1	20672086	.	T	G	.	.	MAF_USDA=2.5
NC_035087.1	20672137	.	G	A	.	.	MAF_USDA=2.5
NC_035087.1	20672177	.	C	T	.	.	MAF_USDA=2.5
NC_035087.1	20672181	.	A	C	.	.	MAF_INRAE=26.582;MAF_USDA=11.31
NC_035087.1	20672192	.	C	A	.	.	MAF_USDA=4.167
NC_035087.1	20672210	.	G	A	.	.	MAF_USDA=2.5
NC_035087.1	20672219	.	A	T	.	.	MAF_USDA=22.024
NC_035087.1	20672220	.	A	T	.	.	MAF_USDA=4.762
NC_035087.1	20672243	.	T	G	.	.	MAF_USDA=6.897
NC_035087.1	20672444	.	A	G	.	.	MAF_USDA=6.557
NC_035087.1	20672454	.	A	T	.	.	MAF_USDA=2.459
NC_035087.1	20672473	.	T	G	.	.	MAF_INRAE=1.667
NC_035087.1	20672539	.	T	G	.	.	MAF_USDA=2.459
NC_035087.1	20672540	.	G	C	.	.	MAF_USDA=2.459
NC_035087.1	20672541	.	T	C	.	.	MAF_USDA=2.459
NC_035087.1	20672570	.	C	T	.	.	MAF_INRAE=8.228
NC_035087.1	20672604	.	T	C	.	.	MAF_INRAE=33.544;MAF_USDA=50.0
NC_035087.1	20672819	.	G	A	.	.	MAF_USDA=2.459
NC_035087.1	20672891	.	A	G	.	.	MAF_USDA=10.417
NC_035087.1	20672917	.	C	T	.	.	MAF_INRAE=33.544;MAF_USDA=49.412
NC_035087.1	20673006	.	G	A	.	.	MAF_USDA=2.459
NC_035087.1	20673098	.	G	C	.	.	MAF_USDA=3.279
NC_035087.1	20673130	.	T	C	.	.	MAF_USDA=2.459
NC_035087.1	20673165	.	A	G	.	.	MAF_USDA=2.459
NC_035087.1	20673296	.	A	C	.	.	MAF_INRAE=27.215;MAF_USDA=36.471
NC_035087.1	20673301	.	G	T	.	.	MAF_INRAE=8.333;MAF_USDA=3.279
NC_035087.1	20673455	.	A	G	.	.	MAF_INRAE=5.696
NC_035087.1	20673503	.	T	A	.	.	MAF_USDA=2.459
NC_035087.1	20673505	.	A	T	.	.	MAF_USDA=2.353
NC_035087.1	20673523	.	T	A	.	.	MAF_INRAE=33.544;MAF_USDA=47.647
NC_035087.1	20673531	.	A	G	.	.	MAF_USDA=1.639
NC_035087.1	20673546	.	C	T	.	.	MAF_USDA=1.639
NC_035087.1	20673560	.	T	A	.	.	MAF_INRAE=25.949;MAF_USDA=10.588
NC_035087.1	20673607	.	G	A	.	.	MAF_INRAE=33.544;MAF_USDA=48.824
NC_035087.1	20673611	.	G	A	.	.	MAF_USDA=4.118
NC_035087.1	20673674	.	T	C	.	.	MAF_INRAE=33.544;MAF_USDA=46.471
NC_035087.1	20673678	.	G	A	.	.	MAF_USDA=2.459
NC_035087.1	20673868	.	T	G	.	.	MAF_INRAE=46.203;MAF_USDA=49.412
NC_035087.1	20673878	.	T	A	.	.	MAF_USDA=3.279
NC_035087.1	20673891	.	C	T	.	.	MAF_INRAE=8.333;MAF_USDA=3.279
NC_035087.1	20673911	.	T	G	.	.	MAF_USDA=6.557
NC_035087.1	20674024	.	G	A	.	.	MAF_INRAE=13.291;MAF_USDA=1.765
NC_035087.1	20674069	.	G	A	.	.	MAF_USDA=3.529
NC_035087.1	20674188	.	A	C	.	.	MAF_INRAE=28.333
NC_035087.1	20674192	.	C	A	.	.	MAF_INRAE=28.333
NC_035087.1	20674326	.	C	A	.	.	MAF_USDA=4.118
NC_035087.1	20674414	.	G	T	.	.	MAF_USDA=43.75
NC_035087.1	20674458	.	C	T	.	.	MAF_USDA=37.5
NC_035087.1	20674495	.	G	A	.	.	MAF_USDA=33.333
NC_035087.1	20674521	.	A	T	.	.	MAF_USDA=38.636
NC_035087.1	20674824	.	G	C	.	.	MAF_USDA=10.833
NC_035087.1	20674914	.	G	C	.	.	MAF_USDA=6.557
NC_035087.1	20674961	.	C	A	.	.	MAF_INRAE=26.316;MAF_USDA=22.951
NC_035087.1	20675022	.	C	T	.	.	MAF_USDA=2.083
NC_035087.1	20675068	.	C	G	.	.	MAF_INRAE=19.62;MAF_USDA=13.934
NC_035087.1	20675077	.	G	C	.	.	MAF_INRAE=25.949
NC_035087.1	20675140	.	G	A	.	.	MAF_USDA=2.459
NC_035087.1	20675297	.	G	A	.	.	MAF_USDA=4.706
NC_035087.1	20675387	.	C	T	.	.	MAF_INRAE=5.696
NC_035087.1	20675448	.	C	T	.	.	MAF_INRAE=26.316;MAF_USDA=17.47
NC_035087.1	20675451	.	C	T	.	.	MAF_USDA=1.667
NC_035087.1	20675494	.	T	A	.	.	MAF_USDA=2.459
NC_035087.1	20675503	.	T	G	.	.	MAF_INRAE=26.316
NC_035087.1	20675531	.	C	G	.	.	MAF_INRAE=20.253;MAF_USDA=12.295
NC_035087.1	20675532	.	C	A	.	.	MAF_USDA=2.459
NC_035087.1	20675598	.	C	T	.	.	MAF_USDA=2.459
NC_035087.1	20675601	.	T	C	.	.	MAF_INRAE=31.013;MAF_USDA=42.941
NC_035087.1	20675649	.	T	C	.	.	MAF_INRAE=5.696
NC_035087.1	20675678	.	G	A	.	.	MAF_INRAE=12.5;MAF_USDA=23.529
NC_035087.1	20675684	.	G	A	.	.	MAF_USDA=27.083
NC_035087.1	20675785	.	A	T	.	.	MAF_USDA=2.459
NC_035087.1	20675787	.	G	T	.	.	MAF_USDA=1.639
NC_035087.1	20675917	.	G	T	.	.	MAF_INRAE=27.5;MAF_USDA=4.167
NC_035087.1	20675926	.	A	C	.	.	MAF_INRAE=31.013;MAF_USDA=34.118
NC_035087.1	20675927	.	A	G	.	.	MAF_USDA=2.459
NC_035087.1	20675963	.	A	G	.	.	MAF_INRAE=9.167;MAF_USDA=13.529
NC_035087.1	20676162	.	C	T	.	.	MAF_INRAE=1.667;MAF_USDA=9.412
NC_035087.1	20676258	.	A	G	.	.	MAF_INRAE=14.557;MAF_USDA=15.294
NC_035087.1	20676301	.	A	T	.	.	MAF_INRAE=15.19;MAF_USDA=21.765
NC_035087.1	20676334	.	G	A	.	.	MAF_USDA=2.459
NC_035087.1	20676366	.	A	T	.	.	MAF_USDA=2.459
NC_035087.1	20676406	.	C	G	.	.	MAF_INRAE=1.667
NC_035087.1	20676477	.	C	T	.	.	MAF_USDA=4.098
NC_035087.1	20676516	.	C	T	.	.	MAF_INRAE=1.667;MAF_USDA=2.459
NC_035087.1	20676551	.	C	T	.	.	MAF_INRAE=1.667;MAF_USDA=2.459
NC_035087.1	20676584	.	T	A	.	.	MAF_INRAE=1.667;MAF_USDA=2.941
NC_035087.1	20676645	.	T	G	.	.	MAF_USDA=3.279
NC_035087.1	20676669	.	C	T	.	.	MAF_USDA=2.459
NC_035087.1	20676683	.	G	T	.	.	MAF_INRAE=1.667
NC_035087.1	20676790	.	T	C	.	.	MAF_INRAE=1.667;MAF_USDA=2.353
NC_035087.1	20676846	.	C	G	.	.	MAF_USDA=4.918
NC_035087.1	20677020	.	C	T	.	.	MAF_USDA=10.714
NC_035087.1	20677132	.	G	A	.	.	MAF_INRAE=32.911;MAF_USDA=17.059
NC_035087.1	20677149	.	T	C	.	.	MAF_USDA=4.098
NC_035087.1	20677165	.	A	G	.	.	MAF_INRAE=13.291;MAF_USDA=34.706
NC_035087.1	20677168	.	T	A	.	.	MAF_INRAE=9.167
NC_035087.1	20677208	.	C	T	.	.	MAF_INRAE=1.667;MAF_USDA=2.941
NC_035087.1	20677255	.	G	T	.	.	MAF_USDA=2.459
NC_035087.1	20677290	.	G	T	.	.	MAF_USDA=1.639
NC_035087.1	20677311	.	C	A	.	.	MAF_INRAE=25.949;MAF_USDA=24.118
NC_035087.1	20677348	.	T	C	.	.	MAF_INRAE=15.789;MAF_USDA=32.353
NC_035087.1	20677352	.	T	C	.	.	MAF_USDA=42.941
NC_035087.1	20677368	.	G	C	.	.	MAF_INRAE=5.063
NC_035087.1	20677373	.	C	T	.	.	MAF_INRAE=32.911;MAF_USDA=17.059
NC_035087.1	20677460	.	C	T	.	.	MAF_USDA=1.639
NC_035087.1	20677471	.	C	T	.	.	MAF_USDA=7.059
NC_035087.1	20677472	.	A	G	.	.	MAF_USDA=7.059
NC_035087.1	20677510	.	G	A	.	.	MAF_USDA=33.333
NC_035087.1	20677513	.	C	A	.	.	MAF_USDA=2.083
NC_035087.1	20677536	.	C	T	.	.	MAF_USDA=17.647
NC_035087.1	20677547	.	C	T	.	.	MAF_USDA=35.417
NC_035087.1	20677554	.	A	T	.	.	MAF_USDA=43.75
NC_035087.1	20677585	.	T	C	.	.	MAF_INRAE=42.105;MAF_USDA=31.176
NC_035087.1	20677592	.	T	A	.	.	MAF_USDA=1.639
NC_035087.1	20677623	.	C	T	.	.	MAF_USDA=1.639
NC_035087.1	20677624	.	A	G	.	.	MAF_USDA=1.639
NC_035087.1	20677635	.	G	A	.	.	MAF_USDA=1.639
NC_035087.1	20677648	.	G	A	.	.	MAF_INRAE=1.667;MAF_USDA=2.941
NC_035087.1	20677662	.	G	A	.	.	MAF_INRAE=6.962;MAF_USDA=2.459
NC_035087.1	20677718	.	C	T	.	.	MAF_USDA=3.279
NC_035087.1	20677777	.	T	G	.	.	MAF_USDA=9.412
NC_035087.1	20677885	.	C	A	.	.	MAF_USDA=1.639
NC_035087.1	20677904	.	G	A	.	.	MAF_USDA=1.176
NC_035087.1	20677947	.	G	A	.	.	MAF_INRAE=25.949;MAF_USDA=11.176
NC_035087.1	20678034	.	C	A	.	.	MAF_USDA=4.706
NC_035087.1	20678111	.	G	T	.	.	MAF_USDA=1.695
NC_035087.1	20678131	.	G	A	.	.	MAF_INRAE=5.696
NC_035087.1	20678170	.	C	A	.	.	MAF_USDA=2.083
NC_035087.1	20678309	.	T	C	.	.	MAF_INRAE=43.038;MAF_USDA=44.118
NC_035087.1	20678322	.	C	T	.	.	MAF_INRAE=5.0;MAF_USDA=23.529
NC_035087.1	20678379	.	A	C	.	.	MAF_USDA=1.639
NC_035087.1	20678385	.	A	G	.	.	MAF_USDA=9.836
NC_035087.1	20678576	.	C	A	.	.	MAF_INRAE=41.772;MAF_USDA=42.353
NC_035087.1	20678602	.	T	C	.	.	MAF_USDA=9.836
NC_035087.1	20678605	.	C	T	.	.	MAF_USDA=1.639
NC_035087.1	20678673	.	G	A	.	.	MAF_INRAE=41.772;MAF_USDA=37.647
NC_035087.1	20678677	.	C	T	.	.	MAF_INRAE=26.316;MAF_USDA=1.765
NC_035087.1	20678806	.	G	T	.	.	MAF_INRAE=21.519;MAF_USDA=46.471
NC_035087.1	20678817	.	TTA	TTG	.	.	MAF_USDA=41.667
NC_035087.1	20678819	.	A	G	.	.	MAF_INRAE=20.253
NC_035087.1	20678912	.	C	T	.	.	MAF_USDA=2.459
NC_035087.1	20678919	.	T	A	.	.	MAF_INRAE=5.0;MAF_USDA=21.765
NC_035087.1	20678932	.	C	T	.	.	MAF_INRAE=9.167;MAF_USDA=3.279
NC_035087.1	20678979	.	C	G	.	.	MAF_INRAE=37.342
NC_035087.1	20678997	.	T	C	.	.	MAF_INRAE=16.456;MAF_USDA=4.706
NC_035087.1	20679050	.	C	A	.	.	MAF_INRAE=19.167;MAF_USDA=4.118
NC_035087.1	20679052	.	C	T	.	.	MAF_INRAE=3.797;MAF_USDA=1.639
NC_035087.1	20679054	.	G	C	.	.	MAF_INRAE=20.0;MAF_USDA=4.118
NC_035087.1	20679135	.	A	G	.	.	MAF_INRAE=3.797;MAF_USDA=1.639
NC_035087.1	20679152	.	A	G	.	.	MAF_INRAE=16.456;MAF_USDA=4.706
NC_035087.1	20679170	.	G	A	.	.	MAF_INRAE=26.582;MAF_USDA=45.294
NC_035087.1	20679211	.	G	A	.	.	MAF_INRAE=20.833;MAF_USDA=8.824
NC_035087.1	20679230	.	C	T	.	.	MAF_INRAE=21.519;MAF_USDA=47.059
NC_035087.1	20679246	.	G	C	.	.	MAF_USDA=2.459
NC_035087.1	20679317	.	C	T	.	.	MAF_USDA=6.557
NC_035087.1	20679332	.	C	G	.	.	MAF_USDA=25.0
NC_035087.1	20679363	.	G	A	.	.	MAF_INRAE=20.833;MAF_USDA=6.471
NC_035087.1	20679371	.	C	G	.	.	MAF_INRAE=25.316;MAF_USDA=27.647
NC_035087.1	20679388	.	G	A	.	.	MAF_INRAE=41.772;MAF_USDA=34.706
NC_035087.1	20679422	.	C	T	.	.	MAF_USDA=9.412
NC_035087.1	20679428	.	A	T	.	.	MAF_USDA=11.475
NC_035087.1	20679449	.	C	A	.	.	MAF_INRAE=13.291;MAF_USDA=1.639
NC_035087.1	20679477	.	C	T	.	.	MAF_INRAE=5.0;MAF_USDA=14.754
NC_035087.1	20679479	.	G	T	.	.	MAF_INRAE=5.696;MAF_USDA=13.934
NC_035087.1	20679495	.	C	A	.	.	MAF_USDA=8.197
NC_035087.1	20679532	.	C	A	.	.	MAF_INRAE=20.833;MAF_USDA=11.475
NC_035087.1	20679538	.	C	T	.	.	MAF_USDA=1.639
NC_035087.1	20679543	.	T	A	.	.	MAF_INRAE=21.519;MAF_USDA=13.115
NC_035087.1	20679573	.	G	A	.	.	MAF_INRAE=43.038;MAF_USDA=28.689
NC_035087.1	20679684	.	G	A	.	.	MAF_INRAE=3.333;MAF_USDA=12.353
NC_035087.1	20679773	.	C	G	.	.	MAF_INRAE=9.167
NC_035087.1	20679836	.	C	T	.	.	MAF_INRAE=32.278;MAF_USDA=19.412
NC_035087.1	20679841	.	T	C	.	.	MAF_USDA=3.529
NC_035087.1	20679894	.	G	T	.	.	MAF_INRAE=5.063;MAF_USDA=6.25
NC_035087.1	20680007	.	G	A	.	.	MAF_INRAE=38.608;MAF_USDA=30.588
NC_035087.1	20680026	.	A	C	.	.	MAF_USDA=11.475
NC_035087.1	20680053	.	C	A	.	.	MAF_INRAE=1.667;MAF_USDA=3.279
NC_035087.1	20680065	.	G	T	.	.	MAF_INRAE=10.127;MAF_USDA=11.176
NC_035087.1	20680310	.	T	C	.	.	MAF_INRAE=20.886;MAF_USDA=4.118
NC_035087.1	20680350	.	G	A	.	.	MAF_INRAE=3.797;MAF_USDA=1.639
NC_035087.1	20680373	.	G	T	.	.	MAF_INRAE=13.291;MAF_USDA=1.765
NC_035087.1	20680379	.	T	A	.	.	MAF_INRAE=16.456;MAF_USDA=11.176
NC_035087.1	20680413	.	C	A	.	.	MAF_USDA=10.588
NC_035087.1	20680447	.	G	T	.	.	MAF_USDA=1.639
NC_035087.1	20680491	.	C	T	.	.	MAF_INRAE=15.823;MAF_USDA=4.706
NC_035087.1	20680499	.	C	T	.	.	MAF_INRAE=10.127;MAF_USDA=8.235
NC_035087.1	20680510	.	A	C	.	.	MAF_USDA=1.639
NC_035087.1	20680561	.	C	T	.	.	MAF_USDA=5.738
NC_035087.1	20680601	.	T	C	.	.	MAF_INRAE=5.0;MAF_USDA=25.294
NC_035087.1	20680617	.	T	A	.	.	MAF_INRAE=29.114;MAF_USDA=11.765
NC_035087.1	20680674	.	T	A	.	.	MAF_INRAE=27.215;MAF_USDA=8.197
NC_035087.1	20680733	.	T	C	.	.	MAF_INRAE=10.127;MAF_USDA=8.235
NC_035087.1	20680782	.	C	T	.	.	MAF_INRAE=10.127;MAF_USDA=8.235
NC_035087.1	20680853	.	T	A	.	.	MAF_INRAE=26.582;MAF_USDA=45.882
NC_035087.1	20680858	.	G	C	.	.	MAF_INRAE=13.291;MAF_USDA=12.941
NC_035087.1	20680883	.	C	T	.	.	MAF_INRAE=26.316
NC_035087.1	20681005	.	A	C	.	.	MAF_INRAE=13.291;MAF_USDA=11.176
NC_035087.1	20681106	.	A	G	.	.	MAF_INRAE=13.291;MAF_USDA=11.765
NC_035087.1	20681221	.	C	T	.	.	MAF_USDA=1.639
NC_035087.1	20681238	.	G	T	.	.	MAF_INRAE=13.291;MAF_USDA=2.353
NC_035087.1	20681240	.	C	T	.	.	MAF_USDA=15.882
NC_035087.1	20681253	.	T	C	.	.	MAF_INRAE=50.0;MAF_USDA=47.059
NC_035087.1	20681256	.	G	T	.	.	MAF_INRAE=1.667;MAF_USDA=2.941
NC_035087.1	20681284	.	T	C	.	.	MAF_INRAE=19.167;MAF_USDA=4.118
NC_035087.1	20681357	.	G	A	.	.	MAF_USDA=18.235
NC_035087.1	20681412	.	G	A	.	.	MAF_USDA=4.706
NC_035087.1	20681480	.	C	T	.	.	MAF_INRAE=40.833;MAF_USDA=49.412
NC_035087.1	20681482	.	T	C	.	.	MAF_USDA=2.459
NC_035087.1	20681494	.	C	G	.	.	MAF_USDA=1.639
NC_035087.1	20681506	.	C	T	.	.	MAF_INRAE=13.291;MAF_USDA=11.905
NC_035087.1	20681512	.	T	C	.	.	MAF_USDA=1.667
NC_035087.1	20681517	.	C	T	.	.	MAF_USDA=2.5
NC_035087.1	20681546	.	A	G	.	.	MAF_INRAE=23.418;MAF_USDA=28.824
NC_035087.1	20681613	.	ATTTTTTTC	ATTTTTTTA	.	.	MAF_USDA=27.083
NC_035087.1	20681621	.	C	A	.	.	MAF_INRAE=20.253
NC_035087.1	20681676	.	C	G	.	.	MAF_INRAE=20.253;MAF_USDA=8.824
NC_035087.1	20681710	.	C	T	.	.	MAF_INRAE=6.329
NC_035087.1	20681712	.	A	C	.	.	MAF_INRAE=7.5;MAF_USDA=1.639
NC_035087.1	20681736	.	T	A	.	.	MAF_USDA=1.639
NC_035087.1	20681740	.	T	C	.	.	MAF_USDA=8.333
NC_035087.1	20681768	.	C	A	.	.	MAF_USDA=6.471
NC_035087.1	20681783	.	G	A	.	.	MAF_USDA=4.118
NC_035087.1	20682412	.	C	T	.	.	MAF_INRAE=4.167;MAF_USDA=2.5
NC_035087.1	20682435	.	G	T	.	.	MAF_INRAE=5.833;MAF_USDA=8.333
NC_035087.1	20682446	.	C	T	.	.	MAF_INRAE=1.667
NC_035087.1	20682487	.	C	T	.	.	MAF_USDA=8.197
NC_035087.1	20682489	.	A	G	.	.	MAF_USDA=7.377
NC_035087.1	20682491	.	T	A	.	.	MAF_USDA=5.738
NC_035087.1	20682503	.	G	T	.	.	MAF_USDA=3.529
NC_035087.1	20682504	.	C	T	.	.	MAF_USDA=5.738
NC_035087.1	20682547	.	C	T	.	.	MAF_USDA=4.098
NC_035087.1	20682558	.	C	T	.	.	MAF_USDA=1.639
NC_035087.1	20682569	.	G	A	.	.	MAF_USDA=5.738
NC_035087.1	20682575	.	G	A	.	.	MAF_INRAE=4.167
NC_035087.1	20682602	.	G	A	.	.	MAF_INRAE=2.632
NC_035087.1	20682607	.	A	G	.	.	MAF_USDA=1.639
NC_035087.1	20682626	.	G	A	.	.	MAF_USDA=5.738
NC_035087.1	20682663	.	C	T	.	.	MAF_INRAE=2.5;MAF_USDA=10.0
NC_035087.1	20682693	.	G	A	.	.	MAF_INRAE=19.167
NC_035087.1	20682694	.	G	A	.	.	MAF_INRAE=4.167;MAF_USDA=21.765
NC_035087.1	20682714	.	T	C	.	.	MAF_INRAE=8.333;MAF_USDA=1.639
NC_035087.1	20682727	.	C	A	.	.	MAF_INRAE=2.5;MAF_USDA=9.412
NC_035087.1	20682738	.	C	T	.	.	MAF_INRAE=2.5
NC_035087.1	20682740	.	A	G	.	.	MAF_INRAE=2.5
NC_035087.1	20682742	.	A	T	.	.	MAF_USDA=4.098
NC_035087.1	20682752	.	C	T	.	.	MAF_INRAE=1.667;MAF_USDA=4.167
NC_035087.1	20682753	.	G	A	.	.	MAF_INRAE=2.5;MAF_USDA=10.0
NC_035087.1	20682792	.	C	T	.	.	MAF_USDA=14.754
NC_035087.1	20682794	.	A	G	.	.	MAF_USDA=14.754
NC_035087.1	20682825	.	G	C	.	.	MAF_USDA=14.706
NC_035087.1	20682865	.	C	G	.	.	MAF_USDA=1.639
NC_035087.1	20682872	.	G	C	.	.	MAF_USDA=50.0
NC_035087.1	20682884	.	G	A	.	.	MAF_USDA=4.348
NC_035087.1	20682910	.	G	A	.	.	MAF_INRAE=1.667
NC_035087.1	20682926	.	C	T	.	.	MAF_INRAE=5.833
NC_035087.1	20682938	.	C	T	.	.	MAF_INRAE=33.333;MAF_USDA=33.929
NC_035087.1	20682973	.	T	C	.	.	MAF_USDA=37.5
NC_035087.1	20683014	.	C	T	.	.	MAF_INRAE=1.667;MAF_USDA=4.098
NC_035087.1	20683049	.	C	T	.	.	MAF_USDA=4.167
NC_035087.1	20683073	.	C	G	.	.	MAF_USDA=18.75
NC_035087.1	20683138	.	A	G	.	.	MAF_USDA=10.417
NC_035087.1	20683144	.	T	C	.	.	MAF_USDA=5.0
NC_035087.1	20683187	.	C	T	.	.	MAF_USDA=9.016
NC_035087.1	20683194	.	A	T	.	.	MAF_USDA=22.131
NC_035087.1	20683195	.	C	A	.	.	MAF_USDA=16.667
NC_035087.1	20683210	.	C	A	.	.	MAF_USDA=16.667
NC_035087.1	20683212	.	C	G	.	.	MAF_USDA=16.393
NC_035087.1	20683216	.	T	C	.	.	MAF_USDA=18.235
NC_035087.1	20683224	.	G	A	.	.	MAF_USDA=5.882
NC_035087.1	20683240	.	G	T	.	.	MAF_USDA=3.279
NC_035087.1	20683251	.	G	A	.	.	MAF_USDA=1.639
NC_035087.1	20683255	.	T	G	.	.	MAF_INRAE=13.333;MAF_USDA=14.118
NC_035087.1	20683267	.	G	A	.	.	MAF_USDA=19.412
NC_035087.1	20683269	.	C	T	.	.	MAF_USDA=14.754
NC_035087.1	20683279	.	G	A	.	.	MAF_INRAE=19.167;MAF_USDA=10.0
NC_035087.1	20683300	.	G	A	.	.	MAF_INRAE=5.0
NC_035087.1	20683303	.	C	T	.	.	MAF_USDA=4.918
NC_035087.1	20683313	.	C	T	.	.	MAF_INRAE=1.667;MAF_USDA=7.647
NC_035087.1	20683330	.	C	A	.	.	MAF_INRAE=5.0;MAF_USDA=7.647
NC_035087.1	20683347	.	G	A	.	.	MAF_INRAE=2.5
NC_035087.1	20683359	.	T	A	.	.	MAF_INRAE=5.0;MAF_USDA=2.083
NC_035087.1	20683369	.	G	A	.	.	MAF_USDA=8.197
NC_035087.1	20683381	.	G	T	.	.	MAF_INRAE=9.167
NC_035087.1	20683389	.	C	T	.	.	MAF_INRAE=2.5
NC_035087.1	20683390	.	G	A	.	.	MAF_INRAE=2.5
NC_035087.1	20683392	.	G	T	.	.	MAF_INRAE=5.833;MAF_USDA=2.083
NC_035087.1	20683394	.	G	A	.	.	MAF_INRAE=1.667
NC_035087.1	20683397	.	A	G	.	.	MAF_INRAE=1.667
NC_035087.1	20683414	.	C	T	.	.	MAF_INRAE=4.167
NC_035087.1	20683415	.	G	A	.	.	MAF_INRAE=21.667;MAF_USDA=37.5
NC_035087.1	20683419	.	C	G	.	.	MAF_INRAE=21.667;MAF_USDA=6.25
NC_035087.1	20683420	.	G	A	.	.	MAF_INRAE=1.667
NC_035087.1	20683425	.	A	T	.	.	MAF_INRAE=1.667
NC_035087.1	20683427	.	T	A	.	.	MAF_INRAE=1.667
NC_035087.1	20683430	.	T	C	.	.	MAF_INRAE=1.667
NC_035087.1	20683438	.	G	C	.	.	MAF_INRAE=1.667
NC_035087.1	20683477	.	A	G	.	.	MAF_INRAE=9.167
NC_035087.1	20683494	.	G	T	.	.	MAF_USDA=4.918
NC_035087.1	20683506	.	T	C	.	.	MAF_INRAE=49.367;MAF_USDA=48.235
NC_035087.1	20683509	.	G	A	.	.	MAF_INRAE=9.167;MAF_USDA=10.588
NC_035087.1	20683749	.	C	T	.	.	MAF_INRAE=15.789
NC_035087.1	20683760	.	G	A	.	.	MAF_INRAE=26.316;MAF_USDA=11.905
NC_035087.1	20683774	.	C	A	.	.	MAF_USDA=2.5
NC_035087.1	20683796	.	G	A	.	.	MAF_INRAE=6.667
NC_035087.1	20683826	.	A	G	.	.	MAF_USDA=27.083
NC_035087.1	20683845	.	G	T	.	.	MAF_INRAE=29.747;MAF_USDA=18.235
NC_035087.1	20683846	.	G	T	.	.	MAF_INRAE=22.5;MAF_USDA=18.235
NC_035087.1	20683921	.	C	G	.	.	MAF_INRAE=13.291;MAF_USDA=1.786
NC_035087.1	20683924	.	A	G	.	.	MAF_INRAE=1.667;MAF_USDA=2.976
NC_035087.1	20683927	.	G	A	.	.	MAF_INRAE=8.333;MAF_USDA=2.5
NC_035087.1	20683943	.	G	T	.	.	MAF_USDA=1.667
NC_035087.1	20683990	.	C	A	.	.	MAF_INRAE=3.333;MAF_USDA=11.765
NC_035087.1	20684006	.	A	G	.	.	MAF_INRAE=13.291;MAF_USDA=12.353
NC_035087.1	20684009	.	G	A	.	.	MAF_INRAE=3.333;MAF_USDA=11.765
NC_035087.1	20684014	.	T	C	.	.	MAF_INRAE=13.291;MAF_USDA=12.353
NC_035087.1	20684022	.	A	C	.	.	MAF_INRAE=50.0;MAF_USDA=47.647
NC_035087.1	20684112	.	A	T	.	.	MAF_USDA=3.279
NC_035087.1	20684179	.	G	T	.	.	MAF_INRAE=13.291;MAF_USDA=6.471
NC_035087.1	20684192	.	A	G	.	.	MAF_INRAE=3.797;MAF_USDA=1.639
NC_035087.1	20684490	.	G	A	.	.	MAF_INRAE=12.658;MAF_USDA=11.176
NC_035087.1	20684540	.	T	C	.	.	MAF_INRAE=50.0;MAF_USDA=47.059
NC_035087.1	20684555	.	C	T	.	.	MAF_USDA=3.279
NC_035087.1	20684656	.	C	T	.	.	MAF_USDA=4.118
NC_035087.1	20684659	.	C	T	.	.	MAF_USDA=13.095
NC_035087.1	20684684	.	G	T	.	.	MAF_INRAE=8.333;MAF_USDA=7.143
NC_035087.1	20684792	.	A	C	.	.	MAF_INRAE=24.051;MAF_USDA=40.0
NC_035087.1	20684796	.	C	T	.	.	MAF_INRAE=9.167;MAF_USDA=21.176
NC_035087.1	20684875	.	C	T	.	.	MAF_INRAE=13.291;MAF_USDA=11.765
NC_035087.1	20684892	.	T	A	.	.	MAF_USDA=8.235
NC_035087.1	20684961	.	T	C	.	.	MAF_INRAE=1.667;MAF_USDA=1.765
NC_035087.1	20684975	.	C	T	.	.	MAF_INRAE=14.167;MAF_USDA=17.647
NC_035087.1	20684996	.	A	G	.	.	MAF_INRAE=13.291;MAF_USDA=11.176
NC_035087.1	20684999	.	G	A	.	.	MAF_INRAE=9.167;MAF_USDA=11.176
NC_035087.1	20685015	.	C	T	.	.	MAF_INRAE=9.167;MAF_USDA=2.459
NC_035087.1	20685029	.	G	A	.	.	MAF_INRAE=20.0;MAF_USDA=2.941
NC_035087.1	20685132	.	C	T	.	.	MAF_INRAE=12.658;MAF_USDA=13.529
NC_035087.1	20685179	.	T	A	.	.	MAF_INRAE=21.053;MAF_USDA=40.244
NC_035087.1	20685238	.	G	A	.	.	MAF_INRAE=26.316;MAF_USDA=14.198
NC_035087.1	20685280	.	C	T	.	.	MAF_USDA=34.783
NC_035087.1	20685281	.	G	A	.	.	MAF_USDA=1.724
NC_035087.1	20685285	.	C	T	.	.	MAF_USDA=6.173
NC_035087.1	20685322	.	G	A	.	.	MAF_INRAE=10.526;MAF_USDA=2.586
NC_035087.1	20685328	.	T	G	.	.	MAF_USDA=1.724
NC_035087.1	20685352	.	G	A	.	.	MAF_USDA=12.963
NC_035087.1	20685354	.	C	T	.	.	MAF_INRAE=10.526;MAF_USDA=1.724
NC_035087.1	20685365	.	A	C	.	.	MAF_INRAE=21.053;MAF_USDA=30.247
NC_035087.1	20685497	.	T	C	.	.	MAF_INRAE=47.368;MAF_USDA=43.827
NC_035087.1	20685562	.	A	T	.	.	MAF_USDA=2.586
NC_035087.1	20685592	.	A	T	.	.	MAF_INRAE=26.316;MAF_USDA=11.111
NC_035087.1	20685641	.	A	G	.	.	MAF_USDA=1.724
NC_035087.1	20685677	.	A	G	.	.	MAF_USDA=4.321
NC_035087.1	20685719	.	A	C	.	.	MAF_USDA=6.034
NC_035087.1	20685720	.	C	A	.	.	MAF_USDA=4.348
NC_035087.1	20685722	.	C	T	.	.	MAF_INRAE=26.316;MAF_USDA=11.111
NC_035087.1	20685753	.	C	T	.	.	MAF_USDA=4.321
NC_035087.1	20685760	.	T	A	.	.	MAF_INRAE=26.316;MAF_USDA=11.111
NC_035087.1	20685781	.	A	C	.	.	MAF_INRAE=26.316;MAF_USDA=10.494
NC_035087.1	20685859	.	T	C	.	.	MAF_INRAE=26.316;MAF_USDA=8.696
NC_035087.1	20685984	.	G	T	.	.	MAF_USDA=10.366
NC_035087.1	20686117	.	T	C	.	.	MAF_USDA=4.31
NC_035087.1	20686155	.	G	C	.	.	MAF_INRAE=15.789;MAF_USDA=12.5
NC_035087.1	20686181	.	C	A	.	.	MAF_INRAE=15.789;MAF_USDA=12.5
NC_035087.1	20686193	.	C	T	.	.	MAF_USDA=4.167
NC_035087.1	20686213	.	G	T	.	.	MAF_INRAE=15.789
NC_035087.1	20686234	.	A	G	.	.	MAF_USDA=28.261
NC_035087.1	20686263	.	G	T	.	.	MAF_USDA=4.348
NC_035087.1	20686328	.	T	C	.	.	MAF_USDA=4.31
NC_035087.1	20686376	.	C	A	.	.	MAF_USDA=8.333
NC_035087.1	20686424	.	C	T	.	.	MAF_USDA=6.522
NC_035087.1	20686456	.	A	T	.	.	MAF_USDA=4.348
NC_035087.1	20686458	.	C	T	.	.	MAF_USDA=4.348
NC_035087.1	20686466	.	A	G	.	.	MAF_USDA=3.086
NC_035087.1	20686481	.	T	C	.	.	MAF_INRAE=26.316;MAF_USDA=34.375
NC_035087.1	20686550	.	C	T	.	.	MAF_USDA=9.483
NC_035087.1	20686558	.	A	C	.	.	MAF_USDA=3.448
NC_035087.1	20686626	.	A	T	.	.	MAF_USDA=1.724
NC_035087.1	20686627	.	C	G	.	.	MAF_USDA=1.724
NC_035087.1	20686633	.	G	T	.	.	MAF_USDA=3.448
NC_035087.1	20686765	.	G	C	.	.	MAF_USDA=2.174
NC_035087.1	20686798	.	T	C	.	.	MAF_USDA=19.048
NC_035087.1	20687779	.	T	C	.	.	MAF_INRAE=19.62;MAF_USDA=8.824
NC_035087.1	20687881	.	T	A	.	.	MAF_USDA=1.639
NC_035087.1	20687903	.	G	T	.	.	MAF_INRAE=10.127;MAF_USDA=8.235
NC_035087.1	20687912	.	C	T	.	.	MAF_INRAE=10.127;MAF_USDA=8.235
NC_035087.1	20687923	.	C	A	.	.	MAF_INRAE=20.253;MAF_USDA=9.412
NC_035087.1	20687926	.	C	T	.	.	MAF_INRAE=10.127;MAF_USDA=8.235
NC_035087.1	20687998	.	C	T	.	.	MAF_USDA=8.235
NC_035087.1	20688065	.	T	C	.	.	MAF_INRAE=12.658;MAF_USDA=1.765
NC_035087.1	20688066	.	G	T	.	.	MAF_INRAE=8.333;MAF_USDA=1.765
NC_035087.1	20688088	.	T	C	.	.	MAF_USDA=3.279
NC_035087.1	20688095	.	C	T	.	.	MAF_USDA=2.459
NC_035087.1	20688190	.	G	A	.	.	MAF_USDA=2.459
NC_035087.1	20688304	.	C	T	.	.	MAF_USDA=4.706
NC_035087.1	20688357	.	T	A	.	.	MAF_USDA=2.459
NC_035087.1	20688453	.	A	T	.	.	MAF_USDA=2.459
NC_035087.1	20688484	.	C	A	.	.	MAF_INRAE=18.333;MAF_USDA=3.529
NC_035087.1	20688500	.	C	A	.	.	MAF_USDA=2.459
NC_035087.1	20688655	.	C	G	.	.	MAF_INRAE=14.167;MAF_USDA=21.765
NC_035087.1	20688659	.	T	G	.	.	MAF_USDA=2.459
NC_035087.1	20688673	.	G	A	.	.	MAF_INRAE=13.291;MAF_USDA=1.765
NC_035087.1	20688693	.	G	T	.	.	MAF_USDA=2.941
NC_035087.1	20688739	.	G	A	.	.	MAF_INRAE=14.167;MAF_USDA=22.353
NC_035087.1	20688787	.	T	C	.	.	MAF_INRAE=25.949;MAF_USDA=17.059
NC_035087.1	20688810	.	C	T	.	.	MAF_USDA=2.459
NC_035087.1	20688980	.	T	G	.	.	MAF_USDA=1.667
NC_035087.1	20689028	.	T	C	.	.	MAF_INRAE=10.127;MAF_USDA=8.235
NC_035087.1	20689040	.	C	T	.	.	MAF_USDA=6.098
NC_035087.1	20689056	.	A	G	.	.	MAF_USDA=6.173
NC_035087.1	20689068	.	T	C	.	.	MAF_INRAE=8.861;MAF_USDA=10.494
NC_035087.1	20689172	.	C	A	.	.	MAF_USDA=14.583
NC_035087.1	20689217	.	C	T	.	.	MAF_INRAE=25.316;MAF_USDA=16.471
NC_035087.1	20689240	.	G	A	.	.	MAF_USDA=2.459
NC_035087.1	20689254	.	A	T	.	.	MAF_INRAE=8.333;MAF_USDA=3.279
NC_035087.1	20689260	.	T	C	.	.	MAF_INRAE=9.167;MAF_USDA=3.279
NC_035087.1	20689261	.	A	G	.	.	MAF_INRAE=15.789
NC_035087.1	20689341	.	G	A	.	.	MAF_INRAE=20.0;MAF_USDA=3.529
NC_035087.1	20689354	.	A	G	.	.	MAF_USDA=7.377
NC_035087.1	20689403	.	T	C	.	.	MAF_USDA=1.639
NC_035087.1	20689425	.	C	A	.	.	MAF_USDA=5.294
NC_035087.1	20689588	.	G	T	.	.	MAF_USDA=3.279
NC_035087.1	20689646	.	C	T	.	.	MAF_INRAE=15.833;MAF_USDA=22.353
NC_035087.1	20689746	.	A	G	.	.	MAF_INRAE=47.368;MAF_USDA=45.882
NC_035087.1	20689794	.	C	T	.	.	MAF_INRAE=20.253
NC_035087.1	20689797	.	T	G	.	.	MAF_INRAE=1.667
NC_035087.1	20689875	.	A	G	.	.	MAF_USDA=9.146
NC_035087.1	20689876	.	G	T	.	.	MAF_USDA=9.756
NC_035087.1	20689917	.	C	A	.	.	MAF_USDA=1.724
NC_035087.1	20690091	.	A	C	.	.	MAF_INRAE=39.241;MAF_USDA=22.941
NC_035087.1	20690102	.	A	C	.	.	MAF_INRAE=49.367;MAF_USDA=31.176
NC_035087.1	20690111	.	G	T	.	.	MAF_INRAE=13.291;MAF_USDA=8.824
NC_035087.1	20690223	.	C	T	.	.	MAF_INRAE=20.253;MAF_USDA=10.588
NC_035087.1	20690237	.	C	A	.	.	MAF_INRAE=14.167;MAF_USDA=19.412
NC_035087.1	20690241	.	A	G	.	.	MAF_INRAE=20.833;MAF_USDA=3.529
NC_035087.1	20690255	.	G	T	.	.	MAF_INRAE=1.667;MAF_USDA=2.941
NC_035087.1	20690319	.	G	A	.	.	MAF_INRAE=9.167;MAF_USDA=3.279
NC_035087.1	20690324	.	C	T	.	.	MAF_INRAE=14.167;MAF_USDA=19.412
NC_035087.1	20690331	.	C	T	.	.	MAF_INRAE=8.333;MAF_USDA=6.471
NC_035087.1	20690337	.	G	A	.	.	MAF_USDA=1.639
NC_035087.1	20690378	.	G	C	.	.	MAF_USDA=4.098
NC_035087.1	20690513	.	T	A	.	.	MAF_INRAE=20.253;MAF_USDA=1.639
NC_035087.1	20690522	.	G	T	.	.	MAF_INRAE=1.667;MAF_USDA=5.294
NC_035087.1	20690640	.	G	A	.	.	MAF_USDA=1.639
NC_035087.1	20690649	.	G	A	.	.	MAF_INRAE=15.789
NC_035087.1	20690716	.	C	A	.	.	MAF_USDA=8.235
NC_035087.1	20690732	.	G	A	.	.	MAF_INRAE=18.987;MAF_USDA=10.0
NC_035087.1	20690979	.	C	G	.	.	MAF_INRAE=9.167;MAF_USDA=3.279
NC_035087.1	20690983	.	T	C	.	.	MAF_INRAE=5.696
NC_035087.1	20691062	.	G	A	.	.	MAF_INRAE=13.291;MAF_USDA=8.235
NC_035087.1	20691116	.	G	T	.	.	MAF_INRAE=16.456;MAF_USDA=10.0
NC_035087.1	20691128	.	A	T	.	.	MAF_INRAE=14.167;MAF_USDA=19.412
NC_035087.1	20691224	.	G	A	.	.	MAF_INRAE=10.127;MAF_USDA=8.235
NC_035087.1	20691234	.	C	T	.	.	MAF_INRAE=10.127;MAF_USDA=8.235
NC_035087.1	20691355	.	T	C	.	.	MAF_INRAE=3.333;MAF_USDA=11.765
NC_035087.1	20691411	.	G	A	.	.	MAF_USDA=29.167
NC_035087.1	20691413	.	G	A	.	.	MAF_USDA=7.647
NC_035087.1	20691438	.	C	T	.	.	MAF_INRAE=1.667;MAF_USDA=4.167
NC_035087.1	20691477	.	A	G	.	.	MAF_USDA=2.5
NC_035087.1	20691568	.	A	T	.	.	MAF_USDA=31.25
NC_035087.1	20692123	.	C	T	.	.	MAF_USDA=2.586
NC_035087.1	20692145	.	G	C	.	.	MAF_USDA=4.217
NC_035087.1	20692187	.	G	A	.	.	MAF_USDA=5.357
NC_035087.1	20692205	.	G	T	.	.	MAF_INRAE=47.368;MAF_USDA=42.941
NC_035087.1	20692230	.	T	G	.	.	MAF_USDA=8.235
NC_035087.1	20692251	.	C	T	.	.	MAF_INRAE=21.519;MAF_USDA=11.31
NC_035087.1	20692282	.	G	T	.	.	MAF_USDA=4.706
NC_035087.1	20692286	.	C	A	.	.	MAF_INRAE=27.215;MAF_USDA=43.529
NC_035087.1	20692301	.	A	C	.	.	MAF_USDA=4.098
NC_035087.1	20692349	.	G	A	.	.	MAF_INRAE=5.696
NC_035087.1	20692387	.	T	C	.	.	MAF_INRAE=27.848;MAF_USDA=44.706
NC_035087.1	20692469	.	G	A	.	.	MAF_INRAE=20.833;MAF_USDA=3.529
NC_035087.1	20692514	.	T	G	.	.	MAF_USDA=37.5
NC_035087.1	20692515	.	C	A	.	.	MAF_USDA=37.5
NC_035087.1	20692516	.	T	G	.	.	MAF_USDA=37.5
NC_035087.1	20692522	.	T	C	.	.	MAF_INRAE=5.696;MAF_USDA=6.471
NC_035087.1	20692527	.	A	G	.	.	MAF_USDA=13.934
NC_035087.1	20692531	.	C	T	.	.	MAF_USDA=2.459
NC_035087.1	20692544	.	A	G	.	.	MAF_USDA=16.393
NC_035087.1	20692559	.	G	A	.	.	MAF_USDA=7.377
NC_035087.1	20692566	.	G	C	.	.	MAF_USDA=6.557
NC_035087.1	20692580	.	G	A	.	.	MAF_USDA=8.197
NC_035087.1	20692591	.	T	C	.	.	MAF_USDA=16.393
NC_035087.1	20692593	.	T	A	.	.	MAF_INRAE=1.667;MAF_USDA=2.941
NC_035087.1	20692605	.	C	A	.	.	MAF_USDA=5.738
NC_035087.1	20692609	.	C	A	.	.	MAF_USDA=8.197
NC_035087.1	20692610	.	T	A	.	.	MAF_USDA=10.656
NC_035087.1	20692614	.	A	C	.	.	MAF_USDA=12.295
NC_035087.1	20692631	.	G	T	.	.	MAF_USDA=4.098
NC_035087.1	20692634	.	G	A	.	.	MAF_USDA=7.377
NC_035087.1	20692651	.	A	G	.	.	MAF_INRAE=1.667
NC_035087.1	20692653	.	G	T	.	.	MAF_INRAE=1.667;MAF_USDA=2.353
NC_035087.1	20692673	.	G	A	.	.	MAF_USDA=4.118
NC_035087.1	20692679	.	A	T	.	.	MAF_INRAE=5.833
NC_035087.1	20692754	.	G	A	.	.	MAF_INRAE=15.823;MAF_USDA=4.706
NC_035087.1	20692788	.	G	A	.	.	MAF_INRAE=5.063;MAF_USDA=6.25
NC_035087.1	20692805	.	G	A	.	.	MAF_INRAE=5.696
NC_035087.1	20692831	.	C	A	.	.	MAF_INRAE=1.667;MAF_USDA=2.353
NC_035087.1	20692908	.	G	T	.	.	MAF_USDA=7.377
NC_035087.1	20692927	.	A	T	.	.	MAF_INRAE=5.0;MAF_USDA=15.882
NC_035087.1	20692928	.	G	T	.	.	MAF_INRAE=5.0;MAF_USDA=15.882
NC_035087.1	20692941	.	C	G	.	.	MAF_INRAE=21.519;MAF_USDA=11.176
NC_035087.1	20692961	.	C	A	.	.	MAF_INRAE=22.785;MAF_USDA=1.639
NC_035087.1	20692971	.	A	T	.	.	MAF_INRAE=5.0;MAF_USDA=16.471
NC_035087.1	20692973	.	G	T	.	.	MAF_INRAE=5.0;MAF_USDA=16.471
NC_035087.1	20692998	.	C	A	.	.	MAF_INRAE=8.333;MAF_USDA=6.557
NC_035087.1	20693008	.	G	C	.	.	MAF_INRAE=40.506;MAF_USDA=13.529
NC_035087.1	20693033	.	C	T	.	.	MAF_INRAE=16.456;MAF_USDA=4.706
NC_035087.1	20693077	.	T	C	.	.	MAF_INRAE=20.886;MAF_USDA=10.0
NC_035087.1	20693154	.	C	A	.	.	MAF_USDA=2.459
NC_035087.1	20693162	.	G	C	.	.	MAF_USDA=4.118
NC_035087.1	20693211	.	G	A	.	.	MAF_INRAE=1.667;MAF_USDA=2.941
NC_035087.1	20693251	.	T	C	.	.	MAF_USDA=10.417
NC_035087.1	20693312	.	G	A	.	.	MAF_INRAE=5.696;MAF_USDA=7.059
NC_035087.1	20693407	.	A	G	.	.	MAF_INRAE=27.215;MAF_USDA=45.294
NC_035087.1	20693429	.	A	T	.	.	MAF_INRAE=20.833;MAF_USDA=3.529
NC_035087.1	20693476	.	G	A	.	.	MAF_USDA=5.294
NC_035087.1	20693517	.	G	T	.	.	MAF_INRAE=20.833;MAF_USDA=3.529
NC_035087.1	20693522	.	T	C	.	.	MAF_INRAE=14.167;MAF_USDA=19.412
NC_035087.1	20693567	.	T	A	.	.	MAF_USDA=4.118
NC_035087.1	20693584	.	C	T	.	.	MAF_INRAE=14.167;MAF_USDA=18.824
NC_035087.1	20693660	.	A	T	.	.	MAF_USDA=4.098
NC_035087.1	20693689	.	G	A	.	.	MAF_INRAE=1.667;MAF_USDA=2.941
NC_035087.1	20693745	.	G	A	.	.	MAF_INRAE=49.367;MAF_USDA=41.765
NC_035087.1	20693823	.	A	G	.	.	MAF_INRAE=26.582;MAF_USDA=46.471
NC_035087.1	20693851	.	A	C	.	.	MAF_INRAE=8.333;MAF_USDA=3.279
NC_035087.1	20693852	.	C	A	.	.	MAF_INRAE=21.519;MAF_USDA=10.588
NC_035087.1	20693857	.	C	T	.	.	MAF_INRAE=8.333;MAF_USDA=3.279
NC_035087.1	20693869	.	A	G	.	.	MAF_INRAE=40.506;MAF_USDA=14.706
NC_035087.1	20693900	.	A	G	.	.	MAF_INRAE=42.105
NC_035087.1	20693980	.	C	T	.	.	MAF_USDA=5.294
NC_035087.1	20694013	.	T	G	.	.	MAF_INRAE=14.167;MAF_USDA=18.235
NC_035087.1	20694026	.	A	G	.	.	MAF_USDA=1.639
NC_035087.1	20694058	.	A	G	.	.	MAF_INRAE=5.696;MAF_USDA=7.059
NC_035087.1	20694115	.	C	T	.	.	MAF_INRAE=9.167;MAF_USDA=3.279
NC_035087.1	20694143	.	C	T	.	.	MAF_INRAE=49.367;MAF_USDA=44.118
NC_035087.1	20694216	.	G	T	.	.	MAF_INRAE=6.329;MAF_USDA=7.143
NC_035087.1	20694270	.	A	C	.	.	MAF_INRAE=29.114;MAF_USDA=41.765
NC_035087.1	20694347	.	G	T	.	.	MAF_USDA=1.765
NC_035087.1	20694355	.	T	A	.	.	MAF_USDA=46.471
NC_035087.1	20694368	.	C	T	.	.	MAF_INRAE=27.5;MAF_USDA=35.417
NC_035087.1	20694383	.	G	T	.	.	MAF_USDA=27.083
NC_035087.1	20694394	.	C	T	.	.	MAF_INRAE=13.333
NC_035087.1	20694399	.	G	A	.	.	MAF_INRAE=21.519
NC_035087.1	20694414	.	G	T	.	.	MAF_INRAE=50.0;MAF_USDA=36.066
NC_035087.1	20694446	.	T	G	.	.	MAF_INRAE=13.291;MAF_USDA=14.706
NC_035087.1	20694462	.	T	A	.	.	MAF_INRAE=1.667
NC_035087.1	20694475	.	C	G	.	.	MAF_USDA=1.639
NC_035087.1	20694477	.	C	T	.	.	MAF_INRAE=21.519;MAF_USDA=11.176
NC_035087.1	20694490	.	C	T	.	.	MAF_USDA=4.118
NC_035087.1	20694658	.	C	T	.	.	MAF_INRAE=8.333;MAF_USDA=1.639
NC_035087.1	20694661	.	G	T	.	.	MAF_USDA=4.118
NC_035087.1	20694748	.	C	A	.	.	MAF_USDA=4.167
NC_035087.1	20694848	.	T	C	.	.	MAF_INRAE=27.215;MAF_USDA=46.471
NC_035087.1	20694941	.	A	C	.	.	MAF_USDA=4.098
NC_035087.1	20694945	.	T	G	.	.	MAF_USDA=4.118
NC_035087.1	20695037	.	A	T	.	.	MAF_USDA=6.557
NC_035087.1	20695083	.	G	A	.	.	MAF_USDA=4.118
NC_035087.1	20695096	.	C	T	.	.	MAF_USDA=4.118
NC_035087.1	20695101	.	A	G	.	.	MAF_USDA=2.459
NC_035087.1	20695156	.	A	T	.	.	MAF_INRAE=5.696
NC_035087.1	20695211	.	G	A	.	.	MAF_INRAE=16.456;MAF_USDA=4.706
NC_035087.1	20695232	.	G	A	.	.	MAF_INRAE=1.667;MAF_USDA=4.918
NC_035087.1	20695233	.	G	T	.	.	MAF_INRAE=1.667;MAF_USDA=4.918
NC_035087.1	20695237	.	G	A	.	.	MAF_INRAE=7.5;MAF_USDA=2.459
NC_035087.1	20695262	.	G	A	.	.	MAF_INRAE=5.696
NC_035087.1	20695299	.	G	A	.	.	MAF_USDA=7.647
NC_035087.1	20695343	.	A	G	.	.	MAF_USDA=1.639
NC_035087.1	20695347	.	C	T	.	.	MAF_USDA=2.083
NC_035087.1	20695395	.	A	T	.	.	MAF_USDA=4.918
NC_035087.1	20695407	.	C	A	.	.	MAF_INRAE=20.886;MAF_USDA=10.588
NC_035087.1	20695412	.	G	T	.	.	MAF_USDA=6.471
NC_035087.1	20695425	.	G	T	.	.	MAF_USDA=1.639
NC_035087.1	20695430	.	G	A	.	.	MAF_INRAE=1.667;MAF_USDA=2.941
NC_035087.1	20695507	.	G	A	.	.	MAF_INRAE=6.329
NC_035087.1	20695655	.	G	C	.	.	MAF_INRAE=5.063
NC_035087.1	20695688	.	C	A	.	.	MAF_INRAE=18.987
NC_035087.1	20695918	.	T	C	.	.	MAF_USDA=2.459
NC_035087.1	20695966	.	A	T	.	.	MAF_USDA=7.377
NC_035087.1	20695968	.	G	A	.	.	MAF_INRAE=15.823;MAF_USDA=4.706
NC_035087.1	20696067	.	A	C	.	.	MAF_USDA=3.529
NC_035087.1	20696091	.	A	T	.	.	MAF_INRAE=40.506;MAF_USDA=14.706
NC_035087.1	20696144	.	C	T	.	.	MAF_USDA=7.377
NC_035087.1	20696156	.	G	C	.	.	MAF_INRAE=20.833;MAF_USDA=3.529
NC_035087.1	20696183	.	C	A	.	.	MAF_INRAE=15.19;MAF_USDA=4.706
NC_035087.1	20696230	.	G	T	.	.	MAF_USDA=1.639
NC_035087.1	20696251	.	G	T	.	.	MAF_USDA=4.118
NC_035087.1	20696259	.	A	T	.	.	MAF_INRAE=16.456;MAF_USDA=4.706
NC_035087.1	20696273	.	G	A	.	.	MAF_INRAE=5.696
NC_035087.1	20696332	.	C	T	.	.	MAF_INRAE=9.167;MAF_USDA=3.279
NC_035087.1	20696356	.	G	T	.	.	MAF_USDA=6.557
NC_035087.1	20696357	.	T	A	.	.	MAF_USDA=6.557
NC_035087.1	20696360	.	C	A	.	.	MAF_USDA=1.639
NC_035087.1	20696436	.	G	C	.	.	MAF_USDA=1.639
NC_035087.1	20696477	.	A	C	.	.	MAF_USDA=1.639
NC_035087.1	20696641	.	G	A	.	.	MAF_INRAE=40.506;MAF_USDA=14.706
NC_035087.1	20696668	.	T	G	.	.	MAF_USDA=2.459
NC_035087.1	20696738	.	G	A	.	.	MAF_USDA=1.639
NC_035087.1	20696865	.	G	A	.	.	MAF_INRAE=31.646;MAF_USDA=30.588
NC_035087.1	20696908	.	C	T	.	.	MAF_USDA=1.639
NC_035087.1	20696917	.	A	G	.	.	MAF_INRAE=39.873;MAF_USDA=15.476
NC_035087.1	20696936	.	A	G	.	.	MAF_INRAE=27.215;MAF_USDA=42.857
NC_035087.1	20696941	.	G	T	.	.	MAF_USDA=7.5
NC_035087.1	20696992	.	C	T	.	.	MAF_INRAE=8.333;MAF_USDA=4.918
NC_035087.1	20696996	.	A	C	.	.	MAF_USDA=2.459
NC_035087.1	20697021	.	A	C	.	.	MAF_USDA=4.118
NC_035087.1	20697029	.	C	T	.	.	MAF_USDA=1.639
NC_035087.1	20697038	.	T	G	.	.	MAF_USDA=1.639
NC_035087.1	20697137	.	G	T	.	.	MAF_USDA=1.667
NC_035087.1	20697141	.	A	G	.	.	MAF_USDA=5.833
NC_035087.1	20697149	.	G	A	.	.	MAF_INRAE=5.263;MAF_USDA=16.071
NC_035087.1	20697166	.	T	G	.	.	MAF_USDA=37.5
NC_035087.1	20697178	.	A	T	.	.	MAF_USDA=15.294
NC_035087.1	20697420	.	G	A	.	.	MAF_INRAE=3.797;MAF_USDA=1.639
NC_035087.1	20697433	.	G	T	.	.	MAF_INRAE=8.333
NC_035087.1	20697436	.	C	T	.	.	MAF_USDA=2.459
NC_035087.1	20697457	.	G	T	.	.	MAF_USDA=19.412
NC_035087.1	20697463	.	C	A	.	.	MAF_INRAE=10.526;MAF_USDA=1.639
NC_035087.1	20697599	.	A	G	.	.	MAF_USDA=8.235
NC_035087.1	20697645	.	G	A	.	.	MAF_INRAE=13.291;MAF_USDA=1.765
NC_035087.1	20697702	.	C	T	.	.	MAF_INRAE=43.038;MAF_USDA=18.235
NC_035087.1	20697720	.	A	T	.	.	MAF_INRAE=31.646;MAF_USDA=47.059
NC_035087.1	20697793	.	G	T	.	.	MAF_USDA=4.098
NC_035087.1	20697810	.	A	G	.	.	MAF_INRAE=21.519;MAF_USDA=17.059
NC_035087.1	20697884	.	G	T	.	.	MAF_USDA=1.639
NC_035087.1	20697885	.	C	A	.	.	MAF_USDA=3.279
NC_035087.1	20697913	.	C	A	.	.	MAF_INRAE=5.696
NC_035087.1	20697919	.	A	C	.	.	MAF_INRAE=20.253;MAF_USDA=6.471
NC_035087.1	20697961	.	C	T	.	.	MAF_INRAE=12.658;MAF_USDA=24.706
NC_035087.1	20698010	.	G	A	.	.	MAF_USDA=1.639
NC_035087.1	20698116	.	T	C	.	.	MAF_INRAE=15.789
NC_035087.1	20698119	.	G	T	.	.	MAF_INRAE=6.329;MAF_USDA=7.059
NC_035087.1	20698208	.	A	T	.	.	MAF_USDA=3.279
NC_035087.1	20698216	.	A	C	.	.	MAF_USDA=3.279
NC_035087.1	20698217	.	C	A	.	.	MAF_USDA=3.279
NC_035087.1	20698229	.	A	T	.	.	MAF_USDA=2.459
NC_035087.1	20698233	.	C	T	.	.	MAF_USDA=4.706
NC_035087.1	20698419	.	A	G	.	.	MAF_INRAE=20.833;MAF_USDA=2.941
NC_035087.1	20698420	.	T	C	.	.	MAF_USDA=13.529
NC_035087.1	20698459	.	C	A	.	.	MAF_INRAE=21.519;MAF_USDA=2.083
NC_035087.1	20698460	.	C	T	.	.	MAF_INRAE=20.0;MAF_USDA=4.167
NC_035087.1	20698531	.	C	T	.	.	MAF_USDA=1.639
NC_035087.1	20698566	.	G	A	.	.	MAF_INRAE=11.667;MAF_USDA=23.529
NC_035087.1	20698571	.	C	T	.	.	MAF_INRAE=41.139;MAF_USDA=48.824
NC_035087.1	20698600	.	T	A	.	.	MAF_INRAE=5.696
NC_035087.1	20698732	.	T	A	.	.	MAF_USDA=2.459
NC_035087.1	20698741	.	G	T	.	.	MAF_USDA=2.459
NC_035087.1	20698751	.	C	T	.	.	MAF_USDA=2.459
NC_035087.1	20698956	.	C	T	.	.	MAF_USDA=2.459
NC_035087.1	20699019	.	G	A	.	.	MAF_USDA=3.279
NC_035087.1	20699178	.	C	A	.	.	MAF_INRAE=46.203;MAF_USDA=32.353
NC_035087.1	20699180	.	G	A	.	.	MAF_INRAE=8.333;MAF_USDA=1.639
NC_035087.1	20699218	.	C	T	.	.	MAF_USDA=1.639
NC_035087.1	20699285	.	G	C	.	.	MAF_USDA=47.917
NC_035087.1	20699441	.	G	A	.	.	MAF_USDA=12.941
NC_035087.1	20699459	.	A	T	.	.	MAF_INRAE=3.333;MAF_USDA=13.529
NC_035087.1	20699540	.	G	A	.	.	MAF_USDA=5.738
NC_035087.1	20699596	.	C	G	.	.	MAF_USDA=1.639
NC_035087.1	20699622	.	A	T	.	.	MAF_USDA=3.529
NC_035087.1	20699855	.	C	A	.	.	MAF_USDA=2.459
NC_035087.1	20699891	.	C	A	.	.	MAF_INRAE=18.354;MAF_USDA=4.918
NC_035087.1	20699947	.	C	A	.	.	MAF_INRAE=6.329;MAF_USDA=7.059
NC_035087.1	20699952	.	T	C	.	.	MAF_INRAE=15.789;MAF_USDA=4.098
NC_035087.1	20700065	.	A	C	.	.	MAF_INRAE=8.333;MAF_USDA=8.197
NC_035087.1	20700078	.	C	G	.	.	MAF_USDA=14.754
NC_035087.1	20700088	.	A	C	.	.	MAF_INRAE=18.987;MAF_USDA=17.059
NC_035087.1	20700114	.	T	G	.	.	MAF_USDA=13.934
NC_035087.1	20700250	.	G	A	.	.	MAF_INRAE=21.519;MAF_USDA=5.882
NC_035087.1	20700325	.	C	T	.	.	MAF_USDA=3.529
NC_035087.1	20700338	.	C	A	.	.	MAF_USDA=2.459
NC_035087.1	20700404	.	C	T	.	.	MAF_USDA=3.279
NC_035087.1	20700503	.	G	T	.	.	MAF_USDA=8.197
NC_035087.1	20700514	.	C	T	.	.	MAF_USDA=10.656
NC_035087.1	20700516	.	C	T	.	.	MAF_USDA=9.836
NC_035087.1	20700529	.	G	A	.	.	MAF_USDA=11.176
NC_035087.1	20700541	.	T	G	.	.	MAF_USDA=14.118
NC_035087.1	20700544	.	G	A	.	.	MAF_USDA=14.706
NC_035087.1	20700562	.	G	A	.	.	MAF_INRAE=5.696;MAF_USDA=6.471
NC_035087.1	20700566	.	C	T	.	.	MAF_INRAE=2.5;MAF_USDA=7.059
NC_035087.1	20700574	.	A	G	.	.	MAF_USDA=13.529
NC_035087.1	20700583	.	T	C	.	.	MAF_INRAE=9.167;MAF_USDA=8.197
NC_035087.1	20700584	.	T	C	.	.	MAF_USDA=13.934
NC_035087.1	20700588	.	A	C	.	.	MAF_USDA=13.934
NC_035087.1	20700597	.	A	T	.	.	MAF_USDA=11.765
NC_035087.1	20700602	.	G	A	.	.	MAF_USDA=14.706
NC_035087.1	20700609	.	A	T	.	.	MAF_INRAE=3.333;MAF_USDA=10.0
NC_035087.1	20700621	.	A	G	.	.	MAF_USDA=9.836
NC_035087.1	20700651	.	A	G	.	.	MAF_INRAE=8.333;MAF_USDA=8.197
NC_035087.1	20700662	.	G	T	.	.	MAF_USDA=4.098
NC_035087.1	20700671	.	G	A	.	.	MAF_USDA=1.639
NC_035087.1	20700695	.	G	A	.	.	MAF_USDA=3.279
NC_035087.1	20700696	.	A	G	.	.	MAF_USDA=2.459
NC_035087.1	20700716	.	C	T	.	.	MAF_INRAE=2.5;MAF_USDA=25.0
NC_035087.1	20700718	.	C	T	.	.	MAF_USDA=10.0
NC_035087.1	20700723	.	A	G	.	.	MAF_INRAE=1.667
NC_035087.1	20700731	.	G	A	.	.	MAF_USDA=3.279
NC_035087.1	20700745	.	A	T	.	.	MAF_USDA=2.459
NC_035087.1	20700751	.	G	A	.	.	MAF_USDA=3.279
NC_035087.1	20700757	.	G	A	.	.	MAF_INRAE=5.063
NC_035087.1	20700774	.	G	A	.	.	MAF_USDA=7.059
NC_035087.1	20700810	.	T	C	.	.	MAF_INRAE=6.329;MAF_USDA=18.852
NC_035087.1	20700856	.	A	C	.	.	MAF_INRAE=15.789;MAF_USDA=4.098
NC_035087.1	20700914	.	T	C	.	.	MAF_USDA=3.279
NC_035087.1	20700917	.	G	T	.	.	MAF_USDA=4.167
NC_035087.1	20700961	.	G	A	.	.	MAF_INRAE=6.667;MAF_USDA=14.754
NC_035087.1	20700973	.	A	G	.	.	MAF_INRAE=5.263
NC_035087.1	20700996	.	G	T	.	.	MAF_INRAE=29.114;MAF_USDA=18.75
NC_035087.1	20701050	.	C	A	.	.	MAF_INRAE=6.962;MAF_USDA=7.647
NC_035087.1	20701087	.	A	C	.	.	MAF_INRAE=15.789
NC_035087.1	20701132	.	C	G	.	.	MAF_INRAE=8.333;MAF_USDA=7.377
NC_035087.1	20701235	.	G	A	.	.	MAF_USDA=1.639
NC_035087.1	20701243	.	C	T	.	.	MAF_USDA=3.279
NC_035087.1	20701249	.	G	A	.	.	MAF_INRAE=6.329;MAF_USDA=6.471
NC_035087.1	20701330	.	G	A	.	.	MAF_INRAE=6.329;MAF_USDA=6.471
NC_035087.1	20701444	.	T	G	.	.	MAF_USDA=6.557
NC_035087.1	20701480	.	G	T	.	.	MAF_INRAE=31.646;MAF_USDA=28.235
NC_035087.1	20701547	.	G	A	.	.	MAF_INRAE=8.228
NC_035087.1	20701593	.	C	T	.	.	MAF_INRAE=6.329;MAF_USDA=7.647
NC_035087.1	20701614	.	C	G	.	.	MAF_USDA=1.639
NC_035087.1	20701671	.	G	T	.	.	MAF_USDA=1.639
NC_035087.1	20701676	.	C	T	.	.	MAF_INRAE=6.329;MAF_USDA=7.059
NC_035087.1	20701752	.	C	T	.	.	MAF_INRAE=12.025
NC_035087.1	20701758	.	C	T	.	.	MAF_USDA=4.918
NC_035087.1	20701768	.	G	T	.	.	MAF_INRAE=5.696
NC_035087.1	20701783	.	C	A	.	.	MAF_INRAE=12.025;MAF_USDA=2.459
NC_035087.1	20701792	.	T	C	.	.	MAF_USDA=3.279
NC_035087.1	20701815	.	A	T	.	.	MAF_INRAE=6.329;MAF_USDA=7.059
NC_035087.1	20701886	.	A	G	.	.	MAF_USDA=2.459
NC_035087.1	20701892	.	T	G	.	.	MAF_INRAE=39.873;MAF_USDA=29.412
NC_035087.1	20701940	.	A	G	.	.	MAF_INRAE=5.696
NC_035087.1	20701981	.	G	A	.	.	MAF_INRAE=12.025;MAF_USDA=2.459
NC_035087.1	20701989	.	C	T	.	.	MAF_INRAE=6.962;MAF_USDA=11.765
NC_035087.1	20702029	.	A	G	.	.	MAF_INRAE=31.646;MAF_USDA=26.471
NC_035087.1	20702035	.	A	C	.	.	MAF_USDA=1.639
NC_035087.1	20702039	.	C	A	.	.	MAF_INRAE=8.333
NC_035087.1	20702121	.	T	C	.	.	MAF_INRAE=1.667;MAF_USDA=8.824
NC_035087.1	20702153	.	T	C	.	.	MAF_INRAE=12.025
NC_035087.1	20702253	.	A	G	.	.	MAF_USDA=2.459
NC_035087.1	20702360	.	A	G	.	.	MAF_USDA=2.459
NC_035087.1	20702372	.	G	A	.	.	MAF_USDA=4.098
NC_035087.1	20702378	.	C	T	.	.	MAF_USDA=4.098
NC_035087.1	20702395	.	T	A	.	.	MAF_USDA=4.098
NC_035087.1	20702467	.	G	T	.	.	MAF_USDA=3.279
NC_035087.1	20702483	.	A	C	.	.	MAF_USDA=12.5
NC_035087.1	20702501	.	G	T	.	.	MAF_INRAE=12.025;MAF_USDA=2.459
NC_035087.1	20702572	.	G	A	.	.	MAF_INRAE=8.333;MAF_USDA=9.836
NC_035087.1	20702587	.	C	T	.	.	MAF_USDA=3.279
NC_035087.1	20702688	.	G	A	.	.	MAF_INRAE=24.051;MAF_USDA=14.706
NC_035087.1	20702693	.	T	C	.	.	MAF_INRAE=24.051;MAF_USDA=14.706
NC_035087.1	20702694	.	C	T	.	.	MAF_INRAE=30.0;MAF_USDA=14.706
NC_035087.1	20702790	.	G	C	.	.	MAF_INRAE=3.333;MAF_USDA=17.647
NC_035087.1	20702878	.	C	T	.	.	MAF_INRAE=20.833;MAF_USDA=2.941
NC_035087.1	20702953	.	C	A	.	.	MAF_INRAE=21.519;MAF_USDA=5.882
NC_035087.1	20702959	.	C	T	.	.	MAF_INRAE=46.835;MAF_USDA=30.0
NC_035087.1	20702960	.	C	T	.	.	MAF_INRAE=50.0;MAF_USDA=30.0
NC_035087.1	20703038	.	A	T	.	.	MAF_INRAE=36.842;MAF_USDA=35.882
NC_035087.1	20703039	.	A	T	.	.	MAF_INRAE=7.5;MAF_USDA=10.0
NC_035087.1	20703040	.	A	T	.	.	MAF_INRAE=1.667;MAF_USDA=6.548
NC_035087.1	20703041	.	A	T	.	.	MAF_USDA=1.639
NC_035087.1	20703063	.	G	A	.	.	MAF_USDA=3.279
NC_035087.1	20703108	.	G	A	.	.	MAF_USDA=4.098
NC_035087.1	20703119	.	A	G	.	.	MAF_INRAE=8.333;MAF_USDA=9.836
NC_035087.1	20703132	.	C	T	.	.	MAF_INRAE=8.333;MAF_USDA=10.656
NC_035087.1	20703136	.	G	A	.	.	MAF_INRAE=22.785;MAF_USDA=14.706
NC_035087.1	20703142	.	G	A	.	.	MAF_INRAE=12.025;MAF_USDA=2.459
NC_035087.1	20703175	.	A	G	.	.	MAF_INRAE=47.468;MAF_USDA=28.824
NC_035087.1	20703454	.	C	T	.	.	MAF_INRAE=49.167
NC_035087.1	20703490	.	C	T	.	.	MAF_INRAE=6.329
NC_035087.1	20703606	.	C	T	.	.	MAF_INRAE=15.789;MAF_USDA=2.459
NC_035087.1	20703713	.	G	A	.	.	MAF_INRAE=1.667;MAF_USDA=1.765
NC_035087.1	20703768	.	A	G	.	.	MAF_USDA=5.738
NC_035087.1	20703781	.	G	T	.	.	MAF_USDA=12.353
NC_035087.1	20703805	.	C	A	.	.	MAF_INRAE=22.5;MAF_USDA=11.176
NC_035087.1	20703841	.	C	G	.	.	MAF_USDA=1.639
NC_035087.1	20703869	.	G	A	.	.	MAF_USDA=1.639
NC_035087.1	20703910	.	G	T	.	.	MAF_USDA=2.459
NC_035087.1	20704039	.	G	T	.	.	MAF_USDA=1.639
NC_035087.1	20704043	.	T	C	.	.	MAF_INRAE=5.063;MAF_USDA=14.118
NC_035087.1	20704071	.	T	G	.	.	MAF_INRAE=20.833;MAF_USDA=2.941
NC_035087.1	20704088	.	A	G	.	.	MAF_USDA=1.639
NC_035087.1	20704200	.	A	G	.	.	MAF_INRAE=44.304;MAF_USDA=29.412
NC_035087.1	20704205	.	T	G	.	.	MAF_USDA=1.639
NC_035087.1	20704493	.	G	A	.	.	MAF_INRAE=22.5;MAF_USDA=13.529
NC_035087.1	20704534	.	C	A	.	.	MAF_INRAE=20.0;MAF_USDA=2.353
NC_035087.1	20704590	.	T	C	.	.	MAF_INRAE=44.937;MAF_USDA=30.0
NC_035087.1	20704663	.	G	A	.	.	MAF_USDA=1.639
NC_035087.1	20704692	.	C	T	.	.	MAF_INRAE=8.333;MAF_USDA=4.098
NC_035087.1	20704708	.	T	C	.	.	MAF_INRAE=29.114;MAF_USDA=28.235
NC_035087.1	20704767	.	G	A	.	.	MAF_INRAE=19.167;MAF_USDA=2.353
NC_035087.1	20704940	.	T	C	.	.	MAF_INRAE=2.5;MAF_USDA=11.176
NC_035087.1	20704949	.	G	A	.	.	MAF_INRAE=20.0;MAF_USDA=2.353
NC_035087.1	20705063	.	A	C	.	.	MAF_INRAE=15.789;MAF_USDA=17.647
NC_035087.1	20705074	.	C	T	.	.	MAF_USDA=11.176
NC_035087.1	20705132	.	A	G	.	.	MAF_USDA=2.083
NC_035087.1	20705164	.	A	G	.	.	MAF_USDA=1.639
NC_035087.1	20705168	.	C	A	.	.	MAF_INRAE=22.5;MAF_USDA=14.118
NC_035087.1	20705185	.	T	A	.	.	MAF_USDA=2.083
NC_035087.1	20705197	.	G	A	.	.	MAF_INRAE=20.0;MAF_USDA=2.353
NC_035087.1	20705198	.	T	G	.	.	MAF_INRAE=20.0;MAF_USDA=2.353
NC_035087.1	20705307	.	C	T	.	.	MAF_INRAE=9.167
NC_035087.1	20705337	.	T	A	.	.	MAF_INRAE=15.19
NC_035087.1	20705338	.	G	A	.	.	MAF_INRAE=22.5;MAF_USDA=13.529
NC_035087.1	20705360	.	A	T	.	.	MAF_INRAE=9.167
NC_035087.1	20705422	.	G	A	.	.	MAF_INRAE=10.0;MAF_USDA=6.25
NC_035087.1	20705429	.	G	T	.	.	MAF_INRAE=44.937;MAF_USDA=31.765
NC_035087.1	20705438	.	C	T	.	.	MAF_INRAE=1.667
NC_035087.1	20705585	.	A	T	.	.	MAF_USDA=2.083
NC_035087.1	20705627	.	T	G	.	.	MAF_INRAE=15.823;MAF_USDA=4.706
NC_035087.1	20705679	.	C	T	.	.	MAF_USDA=2.083
NC_035087.1	20705744	.	C	T	.	.	MAF_INRAE=8.333
NC_035087.1	20705853	.	A	C	.	.	MAF_INRAE=20.0;MAF_USDA=4.167
NC_035087.1	20705874	.	A	C	.	.	MAF_USDA=9.412
NC_035087.1	20705957	.	T	G	.	.	MAF_INRAE=8.333;MAF_USDA=12.295
NC_035087.1	20706023	.	C	A	.	.	MAF_INRAE=8.333;MAF_USDA=1.639
NC_035087.1	20706026	.	T	G	.	.	MAF_INRAE=6.329;MAF_USDA=7.059
NC_035087.1	20706035	.	C	T	.	.	MAF_INRAE=1.667;MAF_USDA=12.353
NC_035087.1	20706126	.	G	T	.	.	MAF_INRAE=3.797;MAF_USDA=6.471
NC_035087.1	20706127	.	T	C	.	.	MAF_INRAE=11.667;MAF_USDA=20.0
NC_035087.1	20706183	.	G	T	.	.	MAF_USDA=3.279
NC_035087.1	20706197	.	T	A	.	.	MAF_USDA=3.279
NC_035087.1	20706230	.	A	C	.	.	MAF_INRAE=1.667;MAF_USDA=1.765
NC_035087.1	20706265	.	C	G	.	.	MAF_INRAE=8.333;MAF_USDA=1.639
NC_035087.1	20706358	.	A	T	.	.	MAF_USDA=1.667
NC_035087.1	20706389	.	G	A	.	.	MAF_USDA=3.39
NC_035087.1	20706418	.	G	A	.	.	MAF_USDA=1.667
NC_035087.1	20706524	.	GGAAAAGCACT	GGAAAAGCACC	.	.	MAF_USDA=27.083
NC_035087.1	20706580	.	C	G	.	.	MAF_USDA=12.5
NC_035087.1	20706584	.	A	G	.	.	MAF_INRAE=20.0;MAF_USDA=2.381
NC_035087.1	20706626	.	A	G	.	.	MAF_INRAE=16.667;MAF_USDA=4.762
NC_035087.1	20706699	.	G	A	.	.	MAF_USDA=4.167
NC_035087.1	20706924	.	C	A	.	.	MAF_USDA=1.695
NC_035087.1	20706942	.	T	A	.	.	MAF_INRAE=19.167
NC_035087.1	20706993	.	G	A	.	.	MAF_USDA=1.695
NC_035087.1	20707003	.	G	T	.	.	MAF_USDA=5.085
NC_035087.1	20707063	.	A	C	.	.	MAF_USDA=5.085
NC_035087.1	20707081	.	A	C	.	.	MAF_USDA=25.0
NC_035087.1	20707084	.	G	T	.	.	MAF_USDA=6.25
NC_035087.1	20707119	.	C	T	.	.	MAF_INRAE=15.789;MAF_USDA=5.952
NC_035087.1	20707144	.	C	A	.	.	MAF_USDA=5.833
NC_035087.1	20707151	.	C	T	.	.	MAF_INRAE=5.263
NC_035087.1	20707173	.	A	G	.	.	MAF_USDA=27.976
NC_035087.1	20707243	.	A	C	.	.	MAF_INRAE=1.667;MAF_USDA=1.765
NC_035087.1	20707305	.	G	A	.	.	MAF_USDA=2.459
NC_035087.1	20707323	.	T	A	.	.	MAF_INRAE=15.789;MAF_USDA=9.412
NC_035087.1	20707327	.	A	G	.	.	MAF_USDA=2.5
NC_035087.1	20707329	.	A	C	.	.	MAF_USDA=5.932
NC_035087.1	20707330	.	C	A	.	.	MAF_USDA=4.237
NC_035087.1	20707359	.	A	C	.	.	MAF_USDA=2.5
NC_035087.1	20707388	.	C	T,*	.	.	MAF_INRAE=10.526;MAF_USDA=11.905
NC_035087.1	20707395	.	G	C	.	.	MAF_USDA=2.459
NC_035087.1	20707405	.	G	A	.	.	MAF_USDA=4.098
NC_035087.1	20707409	.	G	C	.	.	MAF_INRAE=9.167;MAF_USDA=2.459
NC_035087.1	20707483	.	C	T	.	.	MAF_INRAE=15.789
NC_035087.1	20707516	.	C	A	.	.	MAF_INRAE=1.667;MAF_USDA=1.639
NC_035087.1	20707719	.	A	G	.	.	MAF_USDA=1.639
NC_035087.1	20707781	.	A	G	.	.	MAF_INRAE=1.667;MAF_USDA=1.639
NC_035087.1	20707807	.	A	G	.	.	MAF_INRAE=43.671;MAF_USDA=35.294
NC_035087.1	20707811	.	T	A	.	.	MAF_INRAE=6.329;MAF_USDA=7.647
NC_035087.1	20707846	.	G	A	.	.	MAF_INRAE=6.329;MAF_USDA=10.588
NC_035087.1	20707857	.	C	G	.	.	MAF_INRAE=36.076;MAF_USDA=39.412
NC_035087.1	20707902	.	G	A	.	.	MAF_USDA=3.279
NC_035087.1	20707952	.	T	C	.	.	MAF_INRAE=14.167;MAF_USDA=6.557
NC_035087.1	20708047	.	A	G	.	.	MAF_INRAE=37.342;MAF_USDA=44.118
NC_035087.1	20708104	.	T	C	.	.	MAF_USDA=2.459
NC_035087.1	20708122	.	T	G	.	.	MAF_USDA=2.459
NC_035087.1	20708164	.	C	A	.	.	MAF_INRAE=8.333;MAF_USDA=4.098
NC_035087.1	20708199	.	T	C	.	.	MAF_INRAE=6.329;MAF_USDA=7.647
NC_035087.1	20708365	.	G	A	.	.	MAF_INRAE=8.333
NC_035087.1	20708410	.	A	T	.	.	MAF_USDA=1.639
NC_035087.1	20708438	.	A	G	.	.	MAF_INRAE=42.405;MAF_USDA=40.0
NC_035087.1	20708599	.	A	G	.	.	MAF_USDA=4.098
NC_035087.1	20708623	.	T	G	.	.	MAF_INRAE=18.354;MAF_USDA=41.176
NC_035087.1	20708673	.	A	C	.	.	MAF_USDA=4.706
NC_035087.1	20708720	.	G	A	.	.	MAF_USDA=4.706
NC_035087.1	20708742	.	T	A	.	.	MAF_INRAE=16.456;MAF_USDA=15.294
NC_035087.1	20708750	.	C	T	.	.	MAF_INRAE=30.38;MAF_USDA=49.412
NC_035087.1	20708795	.	G	T	.	.	MAF_USDA=2.459
NC_035087.1	20708873	.	T	C	.	.	MAF_INRAE=9.167;MAF_USDA=9.412
NC_035087.1	20708874	.	G	A	.	.	MAF_INRAE=10.833;MAF_USDA=10.0
NC_035087.1	20709161	.	T	G	.	.	MAF_USDA=7.647
NC_035087.1	20709206	.	A	C	.	.	MAF_INRAE=1.667;MAF_USDA=11.176
NC_035087.1	20709211	.	G	A	.	.	MAF_USDA=3.279
NC_035087.1	20709224	.	A	G	.	.	MAF_INRAE=8.333;MAF_USDA=1.639
NC_035087.1	20709293	.	C	A	.	.	MAF_INRAE=8.333
NC_035087.1	20709321	.	G	A	.	.	MAF_INRAE=3.333;MAF_USDA=12.941
NC_035087.1	20709324	.	T	C	.	.	MAF_USDA=10.417
NC_035087.1	20709372	.	T	G	.	.	MAF_INRAE=1.667;MAF_USDA=5.882
NC_035087.1	20709398	.	C	A	.	.	MAF_USDA=4.098
NC_035087.1	20709463	.	G	T	.	.	MAF_INRAE=1.667;MAF_USDA=5.882
NC_035087.1	20709587	.	C	T	.	.	MAF_USDA=4.918
NC_035087.1	20709590	.	G	A	.	.	MAF_INRAE=18.987;MAF_USDA=9.836
NC_035087.1	20709619	.	C	T	.	.	MAF_INRAE=16.456;MAF_USDA=14.118
NC_035087.1	20709716	.	C	A	.	.	MAF_INRAE=9.167;MAF_USDA=4.098
NC_035087.1	20709717	.	C	A	.	.	MAF_USDA=7.647
NC_035087.1	20709738	.	C	A	.	.	MAF_INRAE=6.329;MAF_USDA=7.647
NC_035087.1	20709791	.	G	A	.	.	MAF_INRAE=13.924;MAF_USDA=1.765
NC_035087.1	20709793	.	C	T	.	.	MAF_USDA=1.639
NC_035087.1	20709804	.	T	A	.	.	MAF_INRAE=43.038;MAF_USDA=39.412
NC_035087.1	20709856	.	G	C	.	.	MAF_INRAE=44.304;MAF_USDA=24.118
NC_035087.1	20709991	.	G	C	.	.	MAF_INRAE=9.167
NC_035087.1	20710014	.	C	A	.	.	MAF_INRAE=31.646;MAF_USDA=7.059
NC_035087.1	20710016	.	A	T	.	.	MAF_INRAE=36.667;MAF_USDA=7.059
NC_035087.1	20710046	.	G	A	.	.	MAF_USDA=3.529
NC_035087.1	20710095	.	G	A	.	.	MAF_INRAE=2.532
NC_035087.1	20710112	.	G	C	.	.	MAF_USDA=3.529
NC_035087.1	20710197	.	A	G	.	.	MAF_USDA=3.529
NC_035087.1	20710219	.	T	C	.	.	MAF_INRAE=1.667;MAF_USDA=14.118
NC_035087.1	20710251	.	C	T	.	.	MAF_INRAE=15.789;MAF_USDA=2.083
NC_035087.1	20710252	.	G	C	.	.	MAF_USDA=6.557
NC_035087.1	20710325	.	C	T	.	.	MAF_USDA=10.417
NC_035087.1	20710344	.	A	T	.	.	MAF_USDA=2.083
NC_035087.1	20710426	.	T	A	.	.	MAF_INRAE=1.667;MAF_USDA=1.639
NC_035087.1	20710447	.	G	A	.	.	MAF_USDA=7.647
NC_035087.1	20710484	.	A	G	.	.	MAF_INRAE=32.911;MAF_USDA=30.588
NC_035087.1	20710586	.	G	A	.	.	MAF_USDA=1.639
NC_035087.1	20710597	.	T	C	.	.	MAF_INRAE=15.823;MAF_USDA=49.412
NC_035087.1	20710648	.	G	A	.	.	MAF_USDA=5.738
NC_035087.1	20710669	.	G	A	.	.	MAF_INRAE=30.38;MAF_USDA=7.059
NC_035087.1	20710686	.	G	A	.	.	MAF_INRAE=1.667;MAF_USDA=7.647
NC_035087.1	20710687	.	C	T	.	.	MAF_INRAE=1.667;MAF_USDA=7.647
NC_035087.1	20710720	.	G	A	.	.	MAF_INRAE=16.456;MAF_USDA=17.059
NC_035087.1	20710867	.	G	A	.	.	MAF_INRAE=6.329;MAF_USDA=7.647
NC_035087.1	20710992	.	G	A	.	.	MAF_INRAE=16.456;MAF_USDA=18.824
NC_035087.1	20711042	.	G	A	.	.	MAF_USDA=5.294
NC_035087.1	20711074	.	C	G	.	.	MAF_INRAE=17.089;MAF_USDA=11.176
NC_035087.1	20711099	.	A	G	.	.	MAF_USDA=2.5
NC_035087.1	20711143	.	A	G	.	.	MAF_USDA=10.714
NC_035087.1	20711185	.	C	T	.	.	MAF_USDA=4.918
NC_035087.1	20711218	.	G	C	.	.	MAF_USDA=10.588
NC_035087.1	20711256	.	G	A	.	.	MAF_USDA=7.647
NC_035087.1	20711317	.	C	T	.	.	MAF_USDA=7.647
NC_035087.1	20711320	.	G	T	.	.	MAF_USDA=1.639
NC_035087.1	20711479	.	T	C	.	.	MAF_USDA=4.706
NC_035087.1	20711483	.	A	G	.	.	MAF_USDA=2.353
NC_035087.1	20711587	.	G	A	.	.	MAF_USDA=3.529
NC_035087.1	20711627	.	C	A	.	.	MAF_USDA=5.738
NC_035087.1	20711644	.	G	A	.	.	MAF_USDA=1.639
NC_035087.1	20711680	.	A	C	.	.	MAF_INRAE=9.167
NC_035087.1	20711683	.	A	T	.	.	MAF_INRAE=31.646;MAF_USDA=25.0
NC_035087.1	20711868	.	T	A	.	.	MAF_USDA=4.098
NC_035087.1	20711913	.	A	G	.	.	MAF_INRAE=1.667
NC_035087.1	20711944	.	T	G	.	.	MAF_USDA=4.098
NC_035087.1	20711994	.	G	A	.	.	MAF_USDA=5.738
NC_035087.1	20711997	.	C	T	.	.	MAF_INRAE=20.253;MAF_USDA=22.941
NC_035087.1	20712040	.	C	T	.	.	MAF_INRAE=31.579
NC_035087.1	20712151	.	A	G	.	.	MAF_USDA=3.279
NC_035087.1	20712166	.	G	T	.	.	MAF_INRAE=13.924;MAF_USDA=1.765
NC_035087.1	20712250	.	G	A	.	.	MAF_INRAE=5.696;MAF_USDA=7.647
NC_035087.1	20712301	.	A	C	.	.	MAF_INRAE=6.962;MAF_USDA=21.176
NC_035087.1	20712311	.	C	T	.	.	MAF_USDA=4.098
NC_035087.1	20712313	.	C	A	.	.	MAF_INRAE=37.975;MAF_USDA=15.294
NC_035087.1	20712368	.	C	T	.	.	MAF_INRAE=43.671;MAF_USDA=42.941
NC_035087.1	20712418	.	G	A	.	.	MAF_INRAE=45.57;MAF_USDA=21.765
NC_035087.1	20712451	.	T	A	.	.	MAF_INRAE=21.519;MAF_USDA=8.235
NC_035087.1	20712469	.	A	C	.	.	MAF_USDA=2.459
NC_035087.1	20712492	.	G	A	.	.	MAF_INRAE=20.886;MAF_USDA=18.824
NC_035087.1	20712577	.	C	T	.	.	MAF_USDA=2.459
NC_035087.1	20712704	.	C	A	.	.	MAF_INRAE=12.025;MAF_USDA=15.294
NC_035087.1	20712750	.	G	T	.	.	MAF_USDA=5.738
NC_035087.1	20712760	.	C	T	.	.	MAF_INRAE=5.063;MAF_USDA=12.353
NC_035087.1	20712776	.	A	T	.	.	MAF_INRAE=5.063;MAF_USDA=6.25
NC_035087.1	20712777	.	A	G	.	.	MAF_INRAE=3.333;MAF_USDA=13.529
NC_035087.1	20712778	.	A	T	.	.	MAF_INRAE=3.333;MAF_USDA=4.167
NC_035087.1	20712783	.	C	G	.	.	MAF_INRAE=30.38;MAF_USDA=28.235
NC_035087.1	20712825	.	T	G	.	.	MAF_INRAE=10.127;MAF_USDA=11.765
NC_035087.1	20712831	.	A	G	.	.	MAF_INRAE=30.38;MAF_USDA=25.294
NC_035087.1	20712839	.	G	T	.	.	MAF_INRAE=30.38;MAF_USDA=25.294
NC_035087.1	20712840	.	C	T	.	.	MAF_USDA=1.639
NC_035087.1	20712880	.	G	T	.	.	MAF_INRAE=17.5;MAF_USDA=9.016
NC_035087.1	20712898	.	G	T	.	.	MAF_INRAE=13.924;MAF_USDA=2.941
NC_035087.1	20712935	.	C	G	.	.	MAF_USDA=1.639
NC_035087.1	20713036	.	C	A	.	.	MAF_INRAE=9.167;MAF_USDA=5.738
NC_035087.1	20713052	.	C	T	.	.	MAF_USDA=5.738
NC_035087.1	20713053	.	G	T	.	.	MAF_INRAE=16.667;MAF_USDA=9.836
NC_035087.1	20713152	.	C	T	.	.	MAF_USDA=1.639
NC_035087.1	20713293	.	A	C	.	.	MAF_USDA=3.279
NC_035087.1	20713294	.	A	C	.	.	MAF_INRAE=26.582;MAF_USDA=42.941
NC_035087.1	20713311	.	A	G	.	.	MAF_USDA=2.353
NC_035087.1	20713335	.	C	T	.	.	MAF_USDA=2.941
NC_035087.1	20713352	.	C	A	.	.	MAF_INRAE=6.329;MAF_USDA=7.647
NC_035087.1	20713365	.	G	A	.	.	MAF_INRAE=9.167
NC_035087.1	20713372	.	A	C	.	.	MAF_USDA=2.459
NC_035087.1	20713383	.	T	C	.	.	MAF_INRAE=5.063;MAF_USDA=12.353
NC_035087.1	20713384	.	G	A	.	.	MAF_INRAE=9.167
NC_035087.1	20713410	.	G	A	.	.	MAF_USDA=4.918
NC_035087.1	20713444	.	C	A	.	.	MAF_USDA=2.459
NC_035087.1	20713507	.	A	C	.	.	MAF_USDA=1.639
NC_035087.1	20713643	.	T	A	.	.	MAF_INRAE=9.167
NC_035087.1	20713711	.	AC	AA	.	.	MAF_USDA=35.417
NC_035087.1	20713712	.	C	A	.	.	MAF_INRAE=33.333
NC_035087.1	20713721	.	G	A	.	.	MAF_USDA=2.459
NC_035087.1	20714067	.	G	T	.	.	MAF_INRAE=39.873;MAF_USDA=40.0
NC_035087.1	20714221	.	T	G	.	.	MAF_USDA=2.459
NC_035087.1	20714235	.	G	C	.	.	MAF_USDA=1.765
NC_035087.1	20714267	.	T	A	.	.	MAF_INRAE=8.333
NC_035087.1	20714308	.	G	A	.	.	MAF_USDA=3.529
NC_035087.1	20714350	.	A	G	.	.	MAF_USDA=1.639
NC_035087.1	20714365	.	C	A	.	.	MAF_USDA=1.639
NC_035087.1	20714383	.	A	T	.	.	MAF_INRAE=9.167;MAF_USDA=5.882
NC_035087.1	20714458	.	A	C	.	.	MAF_INRAE=11.392;MAF_USDA=9.016
NC_035087.1	20714494	.	C	T	.	.	MAF_INRAE=5.063;MAF_USDA=4.918
NC_035087.1	20714496	.	G	A	.	.	MAF_INRAE=3.797;MAF_USDA=1.639
NC_035087.1	20714500	.	T	C	.	.	MAF_USDA=4.118
NC_035087.1	20714509	.	A	T	.	.	MAF_INRAE=39.873;MAF_USDA=38.235
NC_035087.1	20714531	.	T	C	.	.	MAF_USDA=2.459
NC_035087.1	20714585	.	A	G	.	.	MAF_INRAE=12.025;MAF_USDA=12.295
NC_035087.1	20714610	.	G	A	.	.	MAF_INRAE=3.797;MAF_USDA=1.639
NC_035087.1	20714621	.	A	C	.	.	MAF_INRAE=39.873;MAF_USDA=38.235
NC_035087.1	20714636	.	C	T	.	.	MAF_INRAE=39.873;MAF_USDA=38.824
NC_035087.1	20714641	.	C	T	.	.	MAF_INRAE=3.797;MAF_USDA=1.639
NC_035087.1	20714656	.	T	A	.	.	MAF_INRAE=3.797;MAF_USDA=1.639
NC_035087.1	20714727	.	G	T	.	.	MAF_USDA=1.765
NC_035087.1	20714743	.	C	G	.	.	MAF_INRAE=5.063;MAF_USDA=7.059
NC_035087.1	20714799	.	T	C	.	.	MAF_INRAE=46.203;MAF_USDA=44.706
NC_035087.1	20714866	.	A	T	.	.	MAF_USDA=2.459
NC_035087.1	20715049	.	C	T	.	.	MAF_USDA=3.279
NC_035087.1	20715070	.	G	T	.	.	MAF_INRAE=20.253;MAF_USDA=15.882
NC_035087.1	20715072	.	A	G	.	.	MAF_INRAE=21.667;MAF_USDA=15.882
NC_035087.1	20715111	.	C	G	.	.	MAF_INRAE=6.329;MAF_USDA=9.412
NC_035087.1	20715127	.	T	A	.	.	MAF_USDA=4.098
NC_035087.1	20715159	.	T	C	.	.	MAF_INRAE=9.167;MAF_USDA=4.098
NC_035087.1	20715271	.	G	A	.	.	MAF_USDA=1.639
NC_035087.1	20715518	.	G	A	.	.	MAF_INRAE=31.013;MAF_USDA=8.824
NC_035087.1	20715615	.	C	A	.	.	MAF_USDA=3.529
NC_035087.1	20715668	.	A	C	.	.	MAF_INRAE=30.38;MAF_USDA=7.059
NC_035087.1	20715725	.	G	A	.	.	MAF_USDA=2.459
NC_035087.1	20715744	.	A	G	.	.	MAF_INRAE=15.789
NC_035087.1	20715749	.	G	A	.	.	MAF_USDA=2.459
NC_035087.1	20715801	.	C	T	.	.	MAF_INRAE=44.937;MAF_USDA=48.824
NC_035087.1	20715858	.	T	C	.	.	MAF_INRAE=15.19;MAF_USDA=21.176
NC_035087.1	20715859	.	C	T	.	.	MAF_INRAE=19.167;MAF_USDA=4.118
NC_035087.1	20715899	.	A	C	.	.	MAF_USDA=3.279
NC_035087.1	20715902	.	G	A	.	.	MAF_INRAE=1.667;MAF_USDA=5.882
NC_035087.1	20715924	.	G	T	.	.	MAF_INRAE=29.114;MAF_USDA=45.294
NC_035087.1	20715956	.	T	A	.	.	MAF_INRAE=6.329;MAF_USDA=5.294
NC_035087.1	20715987	.	C	T	.	.	MAF_INRAE=40.506;MAF_USDA=26.471
NC_035087.1	20716002	.	T	C	.	.	MAF_INRAE=21.519;MAF_USDA=49.412
NC_035087.1	20716065	.	T	G	.	.	MAF_INRAE=43.671;MAF_USDA=46.471
NC_035087.1	20716159	.	T	C	.	.	MAF_INRAE=15.789
NC_035087.1	20716215	.	C	A	.	.	MAF_INRAE=6.329
NC_035087.1	20716269	.	G	A	.	.	MAF_INRAE=1.667;MAF_USDA=8.824
NC_035087.1	20716322	.	C	A	.	.	MAF_INRAE=6.329;MAF_USDA=8.235
NC_035087.1	20716544	.	G	A	.	.	MAF_INRAE=6.329;MAF_USDA=15.882
NC_035087.1	20716564	.	G	T	.	.	MAF_USDA=1.639
NC_035087.1	20716626	.	A	G	.	.	MAF_INRAE=30.38;MAF_USDA=8.824
NC_035087.1	20716755	.	G	C	.	.	MAF_USDA=2.459
NC_035087.1	20716780	.	G	A	.	.	MAF_USDA=3.279
NC_035087.1	20716781	.	A	G	.	.	MAF_INRAE=10.759;MAF_USDA=24.118
NC_035087.1	20716799	.	C	T	.	.	MAF_USDA=7.059
NC_035087.1	20716801	.	T	G	.	.	MAF_INRAE=16.667;MAF_USDA=2.459
NC_035087.1	20716843	.	A	T	.	.	MAF_INRAE=45.57;MAF_USDA=12.353
NC_035087.1	20716900	.	G	T	.	.	MAF_INRAE=13.924;MAF_USDA=4.118
NC_035087.1	20716947	.	T	C	.	.	MAF_INRAE=8.333;MAF_USDA=1.639
NC_035087.1	20716975	.	T	C	.	.	MAF_INRAE=15.19;MAF_USDA=12.353
NC_035087.1	20716981	.	T	G	.	.	MAF_INRAE=49.367;MAF_USDA=18.235
NC_035087.1	20717023	.	T	A	.	.	MAF_INRAE=9.167;MAF_USDA=11.475
NC_035087.1	20717048	.	A	G	.	.	MAF_INRAE=3.797;MAF_USDA=13.529
NC_035087.1	20717052	.	T	C	.	.	MAF_INRAE=21.667;MAF_USDA=41.176
NC_035087.1	20717053	.	G	A	.	.	MAF_INRAE=9.167;MAF_USDA=9.016
NC_035087.1	20717065	.	T	G	.	.	MAF_USDA=4.706
NC_035087.1	20717075	.	A	G	.	.	MAF_USDA=1.639
NC_035087.1	20717092	.	G	A	.	.	MAF_INRAE=5.063
NC_035087.1	20717105	.	T	C	.	.	MAF_INRAE=38.608;MAF_USDA=22.941
NC_035087.1	20717163	.	A	G	.	.	MAF_INRAE=36.709;MAF_USDA=12.941
NC_035087.1	20717187	.	G	T	.	.	MAF_INRAE=1.667;MAF_USDA=4.167
NC_035087.1	20717370	.	G	A	.	.	MAF_USDA=2.459
NC_035087.1	20717503	.	G	C	.	.	MAF_USDA=3.529
NC_035087.1	20717569	.	T	C	.	.	MAF_INRAE=20.253;MAF_USDA=19.412
NC_035087.1	20717586	.	T	A	.	.	MAF_USDA=3.529
NC_035087.1	20717599	.	G	T	.	.	MAF_INRAE=1.667;MAF_USDA=5.882
NC_035087.1	20717604	.	A	G	.	.	MAF_INRAE=20.253;MAF_USDA=13.529
NC_035087.1	20717658	.	A	C	.	.	MAF_INRAE=1.667;MAF_USDA=8.235
NC_035087.1	20717674	.	T	C	.	.	MAF_INRAE=5.696
NC_035087.1	20717939	.	C	A	.	.	MAF_USDA=7.377
NC_035087.1	20718010	.	A	T	.	.	MAF_INRAE=8.333;MAF_USDA=1.639
NC_035087.1	20718019	.	T	A	.	.	MAF_USDA=3.279
NC_035087.1	20718043	.	C	T	.	.	MAF_USDA=1.639
NC_035087.1	20718105	.	C	A	.	.	MAF_USDA=5.882
NC_035087.1	20718149	.	A	C	.	.	MAF_INRAE=20.886;MAF_USDA=14.706
NC_035087.1	20718156	.	A	G	.	.	MAF_INRAE=20.0;MAF_USDA=15.294
NC_035087.1	20718353	.	T	A	.	.	MAF_USDA=1.639
NC_035087.1	20718443	.	T	G	.	.	MAF_USDA=4.706
NC_035087.1	20718475	.	G	T	.	.	MAF_USDA=3.279
NC_035087.1	20718588	.	C	T	.	.	MAF_USDA=30.0
NC_035087.1	20718629	.	A	G	.	.	MAF_INRAE=1.667;MAF_USDA=8.235
NC_035087.1	20718673	.	C	T	.	.	MAF_INRAE=20.886;MAF_USDA=8.824
NC_035087.1	20718707	.	G	C	.	.	MAF_INRAE=5.063;MAF_USDA=11.765
NC_035087.1	20718720	.	C	T	.	.	MAF_USDA=2.083
NC_035087.1	20718744	.	C	A	.	.	MAF_USDA=1.639
NC_035087.1	20718760	.	G	A	.	.	MAF_USDA=2.083
NC_035087.1	20719012	.	C	T	.	.	MAF_INRAE=34.177;MAF_USDA=8.235
NC_035087.1	20719209	.	C	A	.	.	MAF_INRAE=20.886;MAF_USDA=11.765
NC_035087.1	20719251	.	G	T	.	.	MAF_INRAE=1.667;MAF_USDA=6.471
NC_035087.1	20719274	.	T	C	.	.	MAF_INRAE=20.886;MAF_USDA=11.176
NC_035087.1	20719299	.	A	T	.	.	MAF_INRAE=20.886;MAF_USDA=8.824
NC_035087.1	20719325	.	G	A	.	.	MAF_USDA=3.529
NC_035087.1	20719427	.	T	C	.	.	MAF_INRAE=8.333;MAF_USDA=12.941
NC_035087.1	20719433	.	C	A	.	.	MAF_USDA=3.279
NC_035087.1	20719436	.	G	T	.	.	MAF_USDA=4.098
NC_035087.1	20719458	.	G	T	.	.	MAF_USDA=4.098
NC_035087.1	20719538	.	A	G	.	.	MAF_INRAE=43.038;MAF_USDA=20.588
NC_035087.1	20719876	.	G	A	.	.	MAF_USDA=1.765
NC_035087.1	20720107	.	G	T	.	.	MAF_USDA=5.294
NC_035087.1	20720129	.	G	A	.	.	MAF_INRAE=34.81;MAF_USDA=48.824
NC_035087.1	20720365	.	C	T	.	.	MAF_INRAE=1.667;MAF_USDA=6.25
NC_035087.1	20720617	.	C	T	.	.	MAF_USDA=2.459
NC_035087.1	20720664	.	C	T	.	.	MAF_USDA=1.639
NC_035087.1	20721133	.	C	T	.	.	MAF_INRAE=16.456;MAF_USDA=4.118
NC_035087.1	20721190	.	G	A	.	.	MAF_INRAE=1.667;MAF_USDA=5.882
NC_035087.1	20721212	.	G	A	.	.	MAF_INRAE=9.167;MAF_USDA=5.738
NC_035087.1	20721226	.	A	G	.	.	MAF_INRAE=23.333;MAF_USDA=19.412
NC_035087.1	20721616	.	A	G	.	.	MAF_USDA=4.918
NC_035087.1	20721624	.	A	G	.	.	MAF_USDA=3.279
NC_035087.1	20721937	.	A	C	.	.	MAF_INRAE=17.5;MAF_USDA=24.59
NC_035087.1	20721943	.	C	T	.	.	MAF_INRAE=17.5;MAF_USDA=23.77
NC_035087.1	20721945	.	T	C	.	.	MAF_INRAE=3.333;MAF_USDA=11.176
NC_035087.1	20722071	.	C	T	.	.	MAF_INRAE=43.038;MAF_USDA=21.765
NC_035087.1	20722125	.	C	A	.	.	MAF_USDA=1.176
NC_035087.1	20722149	.	G	T	.	.	MAF_INRAE=40.833;MAF_USDA=48.824
NC_035087.1	20722170	.	G	T	.	.	MAF_INRAE=10.0
NC_035087.1	20722185	.	G	A	.	.	MAF_USDA=2.353
NC_035087.1	20722214	.	C	T	.	.	MAF_INRAE=13.924;MAF_USDA=4.118
NC_035087.1	20722306	.	A	G	.	.	MAF_INRAE=1.667;MAF_USDA=5.294
NC_035087.1	20722403	.	G	T	.	.	MAF_INRAE=42.5;MAF_USDA=44.706
NC_035087.1	20722530	.	A	G	.	.	MAF_USDA=4.118
NC_035087.1	20722538	.	T	C	.	.	MAF_INRAE=22.5;MAF_USDA=22.353
NC_035087.1	20722752	.	A	G	.	.	MAF_USDA=1.667
NC_035087.1	20722822	.	A	T	.	.	MAF_INRAE=16.667
NC_035087.1	20722837	.	C	A	.	.	MAF_INRAE=20.0;MAF_USDA=4.167
NC_035087.1	20723106	.	T	C	.	.	MAF_USDA=2.459
NC_035087.1	20723226	.	C	T	.	.	MAF_INRAE=15.789
NC_035087.1	20723247	.	C	T	.	.	MAF_USDA=1.639
NC_035087.1	20723271	.	A	G	.	.	MAF_USDA=4.098
NC_035087.1	20723490	.	G	A	.	.	MAF_INRAE=5.063;MAF_USDA=6.25
NC_035087.1	20723584	.	T	C	.	.	MAF_INRAE=11.667;MAF_USDA=15.882
NC_035087.1	20723693	.	A	G	.	.	MAF_USDA=1.639
NC_035087.1	20723701	.	A	G	.	.	MAF_USDA=3.279
NC_035087.1	20723711	.	T	C	.	.	MAF_INRAE=11.667;MAF_USDA=17.059
NC_035087.1	20723762	.	G	A	.	.	MAF_INRAE=1.667;MAF_USDA=5.882
NC_035087.1	20723806	.	A	G	.	.	MAF_USDA=2.459
NC_035087.1	20723908	.	C	A	.	.	MAF_USDA=5.738
NC_035087.1	20723927	.	T	C	.	.	MAF_INRAE=36.709;MAF_USDA=18.235
NC_035087.1	20723929	.	T	C	.	.	MAF_USDA=5.738
NC_035087.1	20723970	.	G	T	.	.	MAF_INRAE=10.759;MAF_USDA=13.529
NC_035087.1	20723980	.	A	T	.	.	MAF_USDA=4.118
NC_035087.1	20724009	.	T	G	.	.	MAF_INRAE=11.667
NC_035087.1	20724010	.	T	G	.	.	MAF_INRAE=11.667
NC_035087.1	20724127	.	A	T	.	.	MAF_USDA=4.118
NC_035087.1	20724172	.	A	T	.	.	MAF_INRAE=5.063;MAF_USDA=6.471
NC_035087.1	20724294	.	A	C	.	.	MAF_INRAE=48.101;MAF_USDA=43.529
NC_035087.1	20724384	.	A	T	.	.	MAF_USDA=3.529
NC_035087.1	20724417	.	C	G	.	.	MAF_INRAE=11.667;MAF_USDA=15.882
NC_035087.1	20724500	.	G	A	.	.	MAF_USDA=1.639
NC_035087.1	20724571	.	A	G	.	.	MAF_USDA=2.941
NC_035087.1	20724689	.	T	C	.	.	MAF_USDA=6.471
NC_035087.1	20724752	.	T	C	.	.	MAF_USDA=7.059
NC_035087.1	20724768	.	A	C	.	.	MAF_INRAE=18.987;MAF_USDA=11.765
NC_035087.1	20724789	.	A	T	.	.	MAF_INRAE=10.759;MAF_USDA=15.294
NC_035087.1	20724820	.	A	C	.	.	MAF_INRAE=1.667;MAF_USDA=5.882
NC_035087.1	20724822	.	T	C	.	.	MAF_USDA=7.647
NC_035087.1	20724831	.	G	A	.	.	MAF_INRAE=9.494;MAF_USDA=3.279
NC_035087.1	20724865	.	G	A	.	.	MAF_INRAE=5.063;MAF_USDA=7.059
NC_035087.1	20724874	.	G	A	.	.	MAF_USDA=1.639
NC_035087.1	20724885	.	T	G	.	.	MAF_INRAE=48.734;MAF_USDA=38.235
NC_035087.1	20725004	.	C	T	.	.	MAF_INRAE=3.797;MAF_USDA=1.639
NC_035087.1	20725005	.	G	A	.	.	MAF_INRAE=46.835;MAF_USDA=33.529
NC_035087.1	20725039	.	C	A	.	.	MAF_INRAE=32.911;MAF_USDA=12.941
NC_035087.1	20725088	.	A	G	.	.	MAF_INRAE=10.759;MAF_USDA=16.471
NC_035087.1	20725158	.	A	T	.	.	MAF_INRAE=1.667;MAF_USDA=1.765
NC_035087.1	20725172	.	C	T	.	.	MAF_INRAE=32.911;MAF_USDA=12.353
NC_035087.1	20725191	.	A	C	.	.	MAF_INRAE=11.667;MAF_USDA=16.471
NC_035087.1	20725196	.	T	A	.	.	MAF_INRAE=15.789
NC_035087.1	20725200	.	A	C	.	.	MAF_INRAE=11.667;MAF_USDA=17.059
NC_035087.1	20725210	.	G	A	.	.	MAF_INRAE=8.333;MAF_USDA=2.459
NC_035087.1	20725214	.	G	A	.	.	MAF_INRAE=48.101;MAF_USDA=38.824
NC_035087.1	20725246	.	C	T	.	.	MAF_USDA=5.085
NC_035087.1	20725282	.	G	A	.	.	MAF_USDA=5.085
NC_035087.1	20725301	.	G	T	.	.	MAF_INRAE=10.759;MAF_USDA=17.47
NC_035087.1	20725415	.	T	G	.	.	MAF_INRAE=32.278;MAF_USDA=12.941
NC_035087.1	20725654	.	T	A	.	.	MAF_INRAE=15.789;MAF_USDA=7.059
NC_035087.1	20725656	.	C	T	.	.	MAF_USDA=7.059
NC_035087.1	20725665	.	T	G	.	.	MAF_INRAE=25.316;MAF_USDA=25.0
NC_035087.1	20725726	.	C	T	.	.	MAF_USDA=4.237
NC_035087.1	20725728	.	C	T	.	.	MAF_INRAE=15.789
NC_035087.1	20725889	.	G	A	.	.	MAF_INRAE=20.0;MAF_USDA=12.941
NC_035087.1	20725921	.	G	A	.	.	MAF_USDA=1.639
NC_035087.1	20725929	.	A	G	.	.	MAF_USDA=2.459
NC_035087.1	20725930	.	G	A	.	.	MAF_USDA=2.459
NC_035087.1	20726018	.	C	T	.	.	MAF_INRAE=8.333;MAF_USDA=1.639
NC_035087.1	20726032	.	A	G	.	.	MAF_INRAE=13.291;MAF_USDA=11.176
NC_035087.1	20726049	.	G	A	.	.	MAF_INRAE=5.063;MAF_USDA=6.471
NC_035087.1	20726089	.	T	G	.	.	MAF_INRAE=48.101;MAF_USDA=41.176
NC_035087.1	20726099	.	T	G	.	.	MAF_USDA=6.471
NC_035087.1	20726184	.	C	T	.	.	MAF_USDA=8.235
NC_035087.1	20726210	.	C	T	.	.	MAF_USDA=4.918
NC_035087.1	20726290	.	T	G	.	.	MAF_INRAE=9.167;MAF_USDA=13.529
NC_035087.1	20726291	.	C	T	.	.	MAF_INRAE=9.167;MAF_USDA=24.706
NC_035087.1	20726309	.	T	C	.	.	MAF_USDA=3.529
NC_035087.1	20726395	.	C	G	.	.	MAF_USDA=17.647
NC_035087.1	20726450	.	A	G	.	.	MAF_INRAE=1.667;MAF_USDA=4.918
NC_035087.1	20726485	.	C	T	.	.	MAF_INRAE=5.063;MAF_USDA=6.25
NC_035087.1	20726596	.	T	A	.	.	MAF_INRAE=26.582;MAF_USDA=41.667
NC_035087.1	20726699	.	G	T	.	.	MAF_INRAE=19.62;MAF_USDA=45.294
NC_035087.1	20726717	.	T	A	.	.	MAF_USDA=1.176
NC_035087.1	20726757	.	G	A	.	.	MAF_USDA=3.279
NC_035087.1	20726767	.	G	T	.	.	MAF_INRAE=6.329;MAF_USDA=10.0
NC_035087.1	20726906	.	A	T	.	.	MAF_USDA=4.918
NC_035087.1	20727125	.	T	A	.	.	MAF_INRAE=33.333;MAF_USDA=31.548
NC_035087.1	20727444	.	T	G	.	.	MAF_INRAE=15.789
NC_035087.1	20727500	.	A	T	.	.	MAF_INRAE=15.789
NC_035087.1	20727513	.	C	A	.	.	MAF_INRAE=44.304;MAF_USDA=35.882
NC_035087.1	20727527	.	C	A	.	.	MAF_USDA=1.176
NC_035087.1	20727606	.	C	A	.	.	MAF_INRAE=5.063;MAF_USDA=6.25
NC_035087.1	20727650	.	T	G	.	.	MAF_USDA=2.459
NC_035087.1	20727676	.	T	C	.	.	MAF_USDA=2.353
NC_035087.1	20727767	.	T	C	.	.	MAF_INRAE=9.167
NC_035087.1	20727780	.	G	T	.	.	MAF_USDA=3.279
NC_035087.1	20727868	.	G	A	.	.	MAF_INRAE=5.696
NC_035087.1	20727920	.	A	G	.	.	MAF_INRAE=29.114;MAF_USDA=42.941
NC_035087.1	20728205	.	C	T	.	.	MAF_USDA=7.059
NC_035087.1	20728240	.	G	C	.	.	MAF_USDA=8.235
NC_035087.1	20728314	.	A	C	.	.	MAF_USDA=5.738
NC_035087.1	20728318	.	T	C	.	.	MAF_INRAE=9.167
NC_035087.1	20728326	.	G	T	.	.	MAF_INRAE=9.167;MAF_USDA=1.639
NC_035087.1	20728487	.	T	G	.	.	MAF_USDA=4.098
NC_035087.1	20728528	.	G	A	.	.	MAF_INRAE=9.494;MAF_USDA=2.353
NC_035087.1	20728595	.	C	A	.	.	MAF_USDA=8.333
NC_035087.1	20728628	.	T	C	.	.	MAF_INRAE=20.0;MAF_USDA=4.167
NC_035087.1	20728656	.	T	C	.	.	MAF_USDA=7.143
NC_035087.1	20728683	.	T	A	.	.	MAF_USDA=3.333
NC_035087.1	20728693	.	G	A	.	.	MAF_USDA=10.119
NC_035087.1	20728795	.	G	T	.	.	MAF_INRAE=5.696
NC_035087.1	20728881	.	A	G	.	.	MAF_USDA=1.176
NC_035087.1	20728930	.	T	G	.	.	MAF_USDA=11.176
NC_035087.1	20728931	.	G	A	.	.	MAF_USDA=11.176
NC_035087.1	20728945	.	G	A	.	.	MAF_USDA=11.176
NC_035087.1	20729164	.	T	G	.	.	MAF_INRAE=3.797
NC_035087.1	20729289	.	A	G	.	.	MAF_INRAE=23.418;MAF_USDA=5.294
NC_035087.1	20729331	.	C	T	.	.	MAF_USDA=11.765
NC_035087.1	20729369	.	G	A	.	.	MAF_INRAE=1.667;MAF_USDA=19.412
NC_035087.1	20729425	.	C	T	.	.	MAF_INRAE=8.333;MAF_USDA=1.639
NC_035087.1	20729500	.	A	G	.	.	MAF_INRAE=1.667;MAF_USDA=18.824
NC_035087.1	20729597	.	G	A	.	.	MAF_INRAE=10.0;MAF_USDA=34.706
NC_035087.1	20729609	.	AACTGA	AACTGC	.	.	MAF_USDA=47.917
NC_035087.1	20729614	.	A	C	.	.	MAF_USDA=27.049
NC_035087.1	20729690	.	T	G	.	.	MAF_USDA=10.417
NC_035087.1	20729694	.	T	A	.	.	MAF_INRAE=33.544;MAF_USDA=41.667
NC_035087.1	20729808	.	A	C	.	.	MAF_INRAE=18.987;MAF_USDA=32.941
NC_035087.1	20729884	.	C	T	.	.	MAF_INRAE=10.0;MAF_USDA=15.294
NC_035087.1	20729933	.	G	T	.	.	MAF_INRAE=9.167;MAF_USDA=2.459
NC_035087.1	20729970	.	T	C	.	.	MAF_USDA=1.639
NC_035087.1	20730111	.	G	A	.	.	MAF_INRAE=8.333;MAF_USDA=1.639
NC_035087.1	20730377	.	C	A	.	.	MAF_USDA=3.529
NC_035087.1	20730398	.	G	A	.	.	MAF_USDA=5.882
NC_035087.1	20730410	.	T	A	.	.	MAF_INRAE=8.333;MAF_USDA=1.639
NC_035087.1	20730465	.	C	T	.	.	MAF_USDA=11.176
NC_035087.1	20730481	.	G	T	.	.	MAF_INRAE=45.57;MAF_USDA=41.463
NC_035087.1	20730485	.	G	T	.	.	MAF_USDA=1.639
NC_035087.1	20730486	.	A	G	.	.	MAF_INRAE=31.646;MAF_USDA=11.176
NC_035087.1	20730498	.	G	C	.	.	MAF_INRAE=31.646;MAF_USDA=11.176
NC_035087.1	20730559	.	T	G	.	.	MAF_INRAE=35.833;MAF_USDA=14.583
NC_035087.1	20730570	.	G	T	.	.	MAF_INRAE=18.987;MAF_USDA=25.294
NC_035087.1	20730612	.	A	C	.	.	MAF_INRAE=3.797;MAF_USDA=1.765
NC_035087.1	20730613	.	C	A	.	.	MAF_INRAE=42.405;MAF_USDA=22.353
NC_035087.1	20730619	.	C	A	.	.	MAF_USDA=1.639
NC_035087.1	20730620	.	A	C	.	.	MAF_INRAE=29.747;MAF_USDA=11.765
NC_035087.1	20730650	.	T	C	.	.	MAF_USDA=1.639
NC_035087.1	20730658	.	G	T	.	.	MAF_INRAE=26.582;MAF_USDA=10.0
NC_035087.1	20730701	.	T	G	.	.	MAF_INRAE=15.789;MAF_USDA=6.667
NC_035087.1	20730706	.	A	G	.	.	MAF_INRAE=15.789;MAF_USDA=6.667
NC_035087.1	20730720	.	T	C	.	.	MAF_INRAE=15.789;MAF_USDA=24.706
NC_035087.1	20730734	.	A	T	.	.	MAF_USDA=1.639
NC_035087.1	20730735	.	G	A	.	.	MAF_USDA=1.639
NC_035087.1	20730749	.	C	T	.	.	MAF_INRAE=3.797;MAF_USDA=1.639
NC_035087.1	20730750	.	T	A	.	.	MAF_USDA=10.588
NC_035087.1	20730753	.	T	A	.	.	MAF_INRAE=1.667;MAF_USDA=1.639
NC_035087.1	20730755	.	T	C	.	.	MAF_INRAE=15.789;MAF_USDA=9.836
NC_035087.1	20730784	.	G	A	.	.	MAF_INRAE=10.0;MAF_USDA=1.639
NC_035087.1	20730854	.	A	G	.	.	MAF_USDA=6.024
NC_035087.1	20730954	.	A	G	.	.	MAF_USDA=31.098
NC_035087.1	20730976	.	T	G	.	.	MAF_USDA=2.586
NC_035087.1	20731026	.	G	A	.	.	MAF_USDA=1.829
NC_035087.1	20731159	.	C	T	.	.	MAF_USDA=11.765
NC_035087.1	20731164	.	C	T	.	.	MAF_USDA=2.459
NC_035087.1	20731206	.	T	G	.	.	MAF_INRAE=31.013;MAF_USDA=11.176
NC_035087.1	20731218	.	T	A	.	.	MAF_INRAE=31.646;MAF_USDA=11.765
NC_035087.1	20731219	.	T	C	.	.	MAF_INRAE=36.667;MAF_USDA=11.176
NC_035087.1	20731222	.	T	G	.	.	MAF_USDA=27.083
NC_035087.1	20731229	.	A	C	.	.	MAF_USDA=38.235
NC_035087.1	20731230	.	T	A	.	.	MAF_USDA=38.235
NC_035087.1	20731291	.	A	G	.	.	MAF_INRAE=36.667;MAF_USDA=11.765
NC_035087.1	20731344	.	C	T	.	.	MAF_USDA=1.639
NC_035087.1	20731371	.	A	T	.	.	MAF_INRAE=29.114;MAF_USDA=8.197
NC_035087.1	20731372	.	G	T	.	.	MAF_INRAE=33.333;MAF_USDA=8.197
NC_035087.1	20731376	.	G	A	.	.	MAF_INRAE=33.333;MAF_USDA=8.197
NC_035087.1	20731385	.	C	T	.	.	MAF_USDA=6.557
NC_035087.1	20731414	.	T	A	.	.	MAF_INRAE=28.481;MAF_USDA=11.176
NC_035087.1	20731418	.	C	T	.	.	MAF_INRAE=32.5;MAF_USDA=11.176
NC_035087.1	20731422	.	G	A	.	.	MAF_INRAE=32.5;MAF_USDA=10.588
NC_035087.1	20731446	.	A	G	.	.	MAF_INRAE=15.19;MAF_USDA=30.0
NC_035087.1	20731449	.	A	G	.	.	MAF_INRAE=15.0;MAF_USDA=12.941
NC_035087.1	20731511	.	C	G	.	.	MAF_INRAE=30.38;MAF_USDA=14.118
NC_035087.1	20731542	.	A	G	.	.	MAF_USDA=4.918
NC_035087.1	20731571	.	T	C	.	.	MAF_INRAE=27.215;MAF_USDA=9.412
NC_035087.1	20731578	.	A	T	.	.	MAF_USDA=4.918
NC_035087.1	20731604	.	T	C	.	.	MAF_INRAE=30.833;MAF_USDA=31.176
NC_035087.1	20731669	.	C	T	.	.	MAF_USDA=4.918
NC_035087.1	20731672	.	A	T	.	.	MAF_USDA=4.918
NC_035087.1	20731685	.	T	G	.	.	MAF_USDA=3.448
NC_035087.1	20731688	.	A	T	.	.	MAF_USDA=1.724
NC_035087.1	20731690	.	T	C	.	.	MAF_USDA=3.448
NC_035087.1	20731720	.	C	A	.	.	MAF_USDA=6.25
NC_035087.1	20731728	.	C	G	.	.	MAF_USDA=8.434
NC_035087.1	20731737	.	T	C	.	.	MAF_USDA=1.667
NC_035087.1	20731746	.	G	T	.	.	MAF_USDA=50.0
NC_035087.1	20731785	.	A	G	.	.	MAF_INRAE=15.789;MAF_USDA=11.176
NC_035087.1	20731798	.	G	A	.	.	MAF_INRAE=41.772;MAF_USDA=40.0
NC_035087.1	20731800	.	T	C	.	.	MAF_USDA=2.459
NC_035087.1	20731814	.	C	T	.	.	MAF_INRAE=3.797;MAF_USDA=14.706
NC_035087.1	20731826	.	C	A	.	.	MAF_USDA=6.471
NC_035087.1	20731840	.	C	A	.	.	MAF_INRAE=9.167
NC_035087.1	20731895	.	G	T	.	.	MAF_INRAE=40.506;MAF_USDA=42.353
NC_035087.1	20731933	.	C	T	.	.	MAF_USDA=4.098
NC_035087.1	20731953	.	T	A	.	.	MAF_USDA=7.647
NC_035087.1	20731959	.	G	A	.	.	MAF_INRAE=31.013;MAF_USDA=12.353
NC_035087.1	20731965	.	T	C	.	.	MAF_INRAE=31.013;MAF_USDA=11.765
NC_035087.1	20732044	.	G	A	.	.	MAF_INRAE=31.646;MAF_USDA=12.941
NC_035087.1	20732129	.	C	T	.	.	MAF_USDA=29.167
NC_035087.1	20732195	.	A	G	.	.	MAF_INRAE=48.101;MAF_USDA=27.647
NC_035087.1	20732198	.	G	A	.	.	MAF_USDA=1.639
NC_035087.1	20732207	.	A	G	.	.	MAF_INRAE=31.646;MAF_USDA=10.588
NC_035087.1	20732252	.	G	T	.	.	MAF_INRAE=31.013;MAF_USDA=10.656
NC_035087.1	20732307	.	T	A	.	.	MAF_INRAE=42.105;MAF_USDA=42.353
NC_035087.1	20732322	.	T	G	.	.	MAF_USDA=22.561
NC_035087.1	20732333	.	A	G	.	.	MAF_USDA=50.0
NC_035087.1	20732365	.	A	G	.	.	MAF_USDA=4.31
NC_035087.1	20732402	.	C	G	.	.	MAF_USDA=2.542
NC_035087.1	20732452	.	T	A	.	.	MAF_USDA=1.724
NC_035087.1	20732564	.	G	A	.	.	MAF_USDA=6.522
NC_035087.1	20732566	.	A	G	.	.	MAF_USDA=3.012
NC_035087.1	20732609	.	G	A	.	.	MAF_USDA=34.94
NC_035087.1	20732619	.	A	T	.	.	MAF_USDA=1.667
NC_035087.1	20732678	.	G	C	.	.	MAF_USDA=3.39
NC_035087.1	20732679	.	C	T	.	.	MAF_USDA=8.475
NC_035087.1	20732697	.	A	G	.	.	MAF_USDA=25.0
NC_035087.1	20732760	.	TAT	TAA	.	.	MAF_USDA=8.333
NC_035087.1	20732762	.	T	A	.	.	MAF_USDA=4.31
NC_035087.1	20732777	.	A	C	.	.	MAF_USDA=25.904
NC_035087.1	20732877	.	A	T	.	.	MAF_USDA=2.439
NC_035087.1	20732911	.	A	T	.	.	MAF_USDA=7.927
NC_035087.1	20732969	.	T	C	.	.	MAF_USDA=2.586
NC_035087.1	20732989	.	A	T	.	.	MAF_USDA=7.759
NC_035087.1	20733010	.	T	G	.	.	MAF_USDA=29.268
NC_035087.1	20733145	.	A	T	.	.	MAF_INRAE=13.924;MAF_USDA=22.353
NC_035087.1	20733222	.	G	A	.	.	MAF_INRAE=3.333;MAF_USDA=7.647
NC_035087.1	20733242	.	C	T	.	.	MAF_INRAE=1.667;MAF_USDA=3.279
NC_035087.1	20733336	.	C	T	.	.	MAF_INRAE=17.722;MAF_USDA=10.588
NC_035087.1	20733341	.	T	A	.	.	MAF_INRAE=6.329
NC_035087.1	20733360	.	G	A	.	.	MAF_INRAE=31.646;MAF_USDA=6.471
NC_035087.1	20733406	.	C	T	.	.	MAF_INRAE=1.667;MAF_USDA=3.279
NC_035087.1	20733439	.	A	G	.	.	MAF_INRAE=31.013;MAF_USDA=10.0
NC_035087.1	20733467	.	C	T	.	.	MAF_INRAE=31.646;MAF_USDA=11.176
NC_035087.1	20733473	.	G	T	.	.	MAF_USDA=3.279
NC_035087.1	20733507	.	A	G	.	.	MAF_INRAE=17.089;MAF_USDA=1.639
NC_035087.1	20733511	.	A	G	.	.	MAF_INRAE=31.646;MAF_USDA=11.176
NC_035087.1	20733573	.	A	G	.	.	MAF_INRAE=31.646;MAF_USDA=11.765
NC_035087.1	20733751	.	C	A	.	.	MAF_INRAE=31.013;MAF_USDA=12.353
NC_035087.1	20733810	.	C	T	.	.	MAF_INRAE=9.494;MAF_USDA=2.353
NC_035087.1	20733957	.	T	A	.	.	MAF_INRAE=31.013;MAF_USDA=11.176
NC_035087.1	20733958	.	G	A	.	.	MAF_INRAE=35.833;MAF_USDA=11.765
NC_035087.1	20734040	.	T	A	.	.	MAF_INRAE=10.833;MAF_USDA=7.647
NC_035087.1	20734063	.	C	G	.	.	MAF_INRAE=20.0;MAF_USDA=2.353
NC_035087.1	20734084	.	A	G	.	.	MAF_USDA=15.882
NC_035087.1	20734089	.	G	T	.	.	MAF_INRAE=20.0;MAF_USDA=2.353
NC_035087.1	20734113	.	C	T	.	.	MAF_INRAE=14.557;MAF_USDA=7.647
NC_035087.1	20734164	.	A	T	.	.	MAF_INRAE=9.167
NC_035087.1	20734166	.	G	A	.	.	MAF_INRAE=6.329;MAF_USDA=2.083
NC_035087.1	20734194	.	C	T	.	.	MAF_INRAE=19.62;MAF_USDA=24.118
NC_035087.1	20734195	.	G	A	.	.	MAF_INRAE=12.5;MAF_USDA=24.118
NC_035087.1	20734287	.	A	G	.	.	MAF_INRAE=31.646;MAF_USDA=11.765
NC_035087.1	20734340	.	G	T	.	.	MAF_INRAE=12.658;MAF_USDA=17.647
NC_035087.1	20734453	.	A	G	.	.	MAF_USDA=2.459
NC_035087.1	20734480	.	C	A	.	.	MAF_USDA=4.098
NC_035087.1	20734495	.	A	C	.	.	MAF_USDA=27.083
NC_035087.1	20734512	.	C	T	.	.	MAF_INRAE=31.646;MAF_USDA=11.176
NC_035087.1	20734525	.	G	A	.	.	MAF_INRAE=31.646;MAF_USDA=11.765
NC_035087.1	20734544	.	A	T	.	.	MAF_USDA=4.706
NC_035087.1	20734566	.	G	A	.	.	MAF_INRAE=9.167
NC_035087.1	20734570	.	C	A	.	.	MAF_USDA=4.098
NC_035087.1	20734571	.	A	T	.	.	MAF_USDA=4.098
NC_035087.1	20734636	.	T	A	.	.	MAF_INRAE=31.646;MAF_USDA=14.583
NC_035087.1	20734667	.	T	C	.	.	MAF_INRAE=12.658;MAF_USDA=10.588
NC_035087.1	20734690	.	G	C	.	.	MAF_INRAE=12.658;MAF_USDA=12.5
NC_035087.1	20734705	.	C	G	.	.	MAF_INRAE=31.646;MAF_USDA=14.583
NC_035087.1	20734721	.	T	A	.	.	MAF_USDA=41.667
NC_035087.1	20734732	.	C	A	.	.	MAF_USDA=25.0
NC_035087.1	20734773	.	C	A	.	.	MAF_INRAE=17.722;MAF_USDA=38.824
NC_035087.1	20734783	.	C	G	.	.	MAF_USDA=14.583
NC_035087.1	20734803	.	C	G	.	.	MAF_USDA=2.459
NC_035087.1	20734810	.	C	T	.	.	MAF_INRAE=7.595
NC_035087.1	20734859	.	A	C	.	.	MAF_USDA=8.824
NC_035087.1	20734862	.	G	A	.	.	MAF_USDA=2.083
NC_035087.1	20734872	.	C	G	.	.	MAF_INRAE=3.797;MAF_USDA=4.918
NC_035087.1	20734910	.	G	A	.	.	MAF_USDA=2.083
NC_035087.1	20734932	.	G	A	.	.	MAF_USDA=1.639
NC_035087.1	20734933	.	G	A	.	.	MAF_USDA=1.639
NC_035087.1	20734983	.	T	G	.	.	MAF_INRAE=31.646;MAF_USDA=11.765
NC_035087.1	20734995	.	C	T	.	.	MAF_USDA=2.459
NC_035087.1	20735019	.	G	T	.	.	MAF_INRAE=48.734;MAF_USDA=12.5
NC_035087.1	20735077	.	T	C	.	.	MAF_INRAE=43.038;MAF_USDA=49.412
NC_035087.1	20735118	.	G	A	.	.	MAF_INRAE=31.646;MAF_USDA=12.941
NC_035087.1	20735203	.	A	G	.	.	MAF_USDA=2.459
NC_035087.1	20735224	.	A	C	.	.	MAF_INRAE=31.646;MAF_USDA=13.69
NC_035087.1	20735231	.	G	A	.	.	MAF_USDA=2.459
NC_035087.1	20735238	.	A	T	.	.	MAF_INRAE=9.167
NC_035087.1	20735249	.	A	C	.	.	MAF_INRAE=3.797;MAF_USDA=4.918
NC_035087.1	20735381	.	A	T	.	.	MAF_USDA=12.5
NC_035087.1	20735413	.	C	T	.	.	MAF_INRAE=21.053;MAF_USDA=41.071
NC_035087.1	20735461	.	G	A	.	.	MAF_USDA=5.294
NC_035087.1	20735472	.	G	A	.	.	MAF_USDA=5.294
NC_035087.1	20735490	.	G	A	.	.	MAF_INRAE=10.127;MAF_USDA=30.588
NC_035087.1	20735510	.	T	C	.	.	MAF_INRAE=31.646;MAF_USDA=11.765
NC_035087.1	20735516	.	C	A	.	.	MAF_INRAE=10.127;MAF_USDA=5.294
NC_035087.1	20735519	.	T	G	.	.	MAF_USDA=5.738
NC_035087.1	20735532	.	G	A	.	.	MAF_INRAE=1.667;MAF_USDA=3.279
NC_035087.1	20735542	.	T	A	.	.	MAF_INRAE=6.329;MAF_USDA=2.083
NC_035087.1	20735543	.	T	A	.	.	MAF_INRAE=6.667;MAF_USDA=2.083
NC_035087.1	20735560	.	T	C	.	.	MAF_INRAE=6.329;MAF_USDA=2.083
NC_035087.1	20735592	.	A	T	.	.	MAF_USDA=6.557
NC_035087.1	20735668	.	A	G	.	.	MAF_INRAE=32.278;MAF_USDA=11.765
NC_035087.1	20735683	.	C	A	.	.	MAF_USDA=4.118
NC_035087.1	20735716	.	C	A	.	.	MAF_INRAE=5.263;MAF_USDA=16.667
NC_035087.1	20735725	.	G	A	.	.	MAF_INRAE=9.494;MAF_USDA=21.176
NC_035087.1	20735733	.	C	T	.	.	MAF_INRAE=10.127;MAF_USDA=10.588
NC_035087.1	20735739	.	G	A	.	.	MAF_INRAE=31.013;MAF_USDA=12.353
NC_035087.1	20735802	.	T	G	.	.	MAF_INRAE=32.278;MAF_USDA=12.941
NC_035087.1	20735874	.	C	T	.	.	MAF_INRAE=10.759;MAF_USDA=30.588
NC_035087.1	20735884	.	C	A	.	.	MAF_INRAE=14.557;MAF_USDA=15.294
NC_035087.1	20735895	.	A	T	.	.	MAF_INRAE=38.608;MAF_USDA=15.294
NC_035087.1	20735896	.	A	T	.	.	MAF_INRAE=45.833;MAF_USDA=15.294
NC_035087.1	20735899	.	A	T	.	.	MAF_INRAE=9.167;MAF_USDA=4.918
NC_035087.1	20735901	.	G	T	.	.	MAF_INRAE=36.667;MAF_USDA=12.353
NC_035087.1	20736005	.	C	A	.	.	MAF_USDA=1.639
NC_035087.1	20736021	.	C	T	.	.	MAF_USDA=2.083
NC_035087.1	20736036	.	C	T	.	.	MAF_USDA=3.279
NC_035087.1	20736070	.	A	G	.	.	MAF_USDA=22.917
NC_035087.1	20736158	.	C	T	.	.	MAF_INRAE=15.789
NC_035087.1	20736215	.	C	T	.	.	MAF_INRAE=5.833
NC_035087.1	20736218	.	T	C	.	.	MAF_INRAE=48.333
NC_035087.1	20736219	.	G	A	.	.	MAF_INRAE=1.667
NC_035087.1	20736258	.	G	A	.	.	MAF_INRAE=33.544;MAF_USDA=14.286
NC_035087.1	20736301	.	A	G	.	.	MAF_INRAE=32.278;MAF_USDA=13.253
NC_035087.1	20736353	.	A	G	.	.	MAF_INRAE=31.646;MAF_USDA=11.765
NC_035087.1	20736423	.	T	C	.	.	MAF_INRAE=15.789;MAF_USDA=18.75
NC_035087.1	20736424	.	G	C	.	.	MAF_USDA=18.75
NC_035087.1	20737468	.	C	T	.	.	MAF_INRAE=15.789;MAF_USDA=11.905
NC_035087.1	20737480	.	G	T	.	.	MAF_INRAE=5.263;MAF_USDA=2.353
NC_035087.1	20737488	.	A	G	.	.	MAF_INRAE=16.456
NC_035087.1	20737494	.	C	A	.	.	MAF_USDA=4.918
NC_035087.1	20737496	.	C	T	.	.	MAF_INRAE=16.456
NC_035087.1	20737517	.	G	T	.	.	MAF_INRAE=32.278;MAF_USDA=12.353
NC_035087.1	20737518	.	C	T	.	.	MAF_INRAE=3.333;MAF_USDA=21.176
NC_035087.1	20737543	.	G	C	.	.	MAF_USDA=4.706
NC_035087.1	20737545	.	G	A	.	.	MAF_INRAE=1.667;MAF_USDA=9.412
NC_035087.1	20737581	.	G	T	.	.	MAF_INRAE=3.797;MAF_USDA=4.098
NC_035087.1	20737587	.	A	C	.	.	MAF_INRAE=31.646;MAF_USDA=11.765
NC_035087.1	20737600	.	C	T	.	.	MAF_INRAE=6.329
NC_035087.1	20737617	.	C	A	.	.	MAF_INRAE=1.667;MAF_USDA=2.459
NC_035087.1	20737637	.	A	G	.	.	MAF_INRAE=32.278;MAF_USDA=11.765
NC_035087.1	20737638	.	C	T	.	.	MAF_USDA=1.639
NC_035087.1	20737720	.	A	C	.	.	MAF_INRAE=32.911;MAF_USDA=11.765
NC_035087.1	20737874	.	C	A	.	.	MAF_INRAE=5.263;MAF_USDA=4.167
NC_035087.1	20737905	.	T	A	.	.	MAF_INRAE=16.456;MAF_USDA=10.588
NC_035087.1	20737909	.	T	C	.	.	MAF_USDA=1.639
NC_035087.1	20737920	.	G	A	.	.	MAF_USDA=1.639
NC_035087.1	20737928	.	C	A	.	.	MAF_USDA=1.639
NC_035087.1	20737930	.	G	A	.	.	MAF_USDA=1.639
NC_035087.1	20737944	.	G	A	.	.	MAF_INRAE=22.5
NC_035087.1	20738032	.	G	T	.	.	MAF_USDA=1.639
NC_035087.1	20738043	.	A	G	.	.	MAF_INRAE=16.456;MAF_USDA=10.0
NC_035087.1	20738083	.	G	A	.	.	MAF_INRAE=4.167
NC_035087.1	20738111	.	A	C	.	.	MAF_INRAE=16.456;MAF_USDA=9.016
NC_035087.1	20738125	.	G	T	.	.	MAF_INRAE=31.646;MAF_USDA=6.471
NC_035087.1	20738131	.	A	G	.	.	MAF_USDA=2.459
NC_035087.1	20738167	.	G	A	.	.	MAF_USDA=4.706
NC_035087.1	20738170	.	A	G	.	.	MAF_INRAE=33.544;MAF_USDA=11.176
NC_035087.1	20738212	.	G	T	.	.	MAF_INRAE=1.667;MAF_USDA=28.235
NC_035087.1	20738317	.	T	G	.	.	MAF_INRAE=24.684;MAF_USDA=41.765
NC_035087.1	20738364	.	C	A	.	.	MAF_INRAE=17.5;MAF_USDA=2.459
NC_035087.1	20738401	.	G	A	.	.	MAF_USDA=4.918
NC_035087.1	20738404	.	T	A	.	.	MAF_INRAE=17.089;MAF_USDA=10.588
NC_035087.1	20738475	.	C	A	.	.	MAF_INRAE=8.333;MAF_USDA=2.941
NC_035087.1	20738495	.	C	A	.	.	MAF_INRAE=47.368
NC_035087.1	20738522	.	T	A	.	.	MAF_INRAE=16.456;MAF_USDA=30.0
NC_035087.1	20738549	.	A	T	.	.	MAF_INRAE=17.089;MAF_USDA=12.941
NC_035087.1	20738585	.	C	T	.	.	MAF_INRAE=20.0;MAF_USDA=2.353
NC_035087.1	20738593	.	G	T	.	.	MAF_INRAE=17.722;MAF_USDA=7.647
NC_035087.1	20738601	.	G	A	.	.	MAF_USDA=2.459
NC_035087.1	20738648	.	A	C	.	.	MAF_INRAE=17.089;MAF_USDA=1.639
NC_035087.1	20738661	.	G	T	.	.	MAF_USDA=5.294
NC_035087.1	20738677	.	G	A	.	.	MAF_INRAE=11.667;MAF_USDA=34.118
NC_035087.1	20738688	.	G	A	.	.	MAF_USDA=3.279
NC_035087.1	20738706	.	A	C	.	.	MAF_INRAE=5.696;MAF_USDA=5.882
NC_035087.1	20738720	.	C	T	.	.	MAF_INRAE=8.228
NC_035087.1	20738744	.	G	A	.	.	MAF_INRAE=1.667;MAF_USDA=1.176
NC_035087.1	20738767	.	G	A	.	.	MAF_USDA=5.294
NC_035087.1	20738775	.	T	A	.	.	MAF_USDA=5.294
NC_035087.1	20738843	.	A	T	.	.	MAF_USDA=1.639
NC_035087.1	20738875	.	C	A	.	.	MAF_INRAE=5.696;MAF_USDA=5.882
NC_035087.1	20738883	.	G	T	.	.	MAF_USDA=2.459
NC_035087.1	20738888	.	A	C	.	.	MAF_USDA=4.167
NC_035087.1	20738910	.	T	A	.	.	MAF_INRAE=31.667;MAF_USDA=38.095
NC_035087.1	20738912	.	ATA	ATT	.	.	MAF_USDA=4.167
NC_035087.1	20738922	.	C	T	.	.	MAF_INRAE=11.667;MAF_USDA=4.167
NC_035087.1	20738923	.	A	G	.	.	MAF_USDA=4.167
NC_035087.1	20739078	.	T	C	.	.	MAF_INRAE=1.667;MAF_USDA=22.353
NC_035087.1	20739087	.	G	T	.	.	MAF_USDA=4.918
NC_035087.1	20739091	.	T	C	.	.	MAF_INRAE=17.089;MAF_USDA=1.639
NC_035087.1	20739092	.	T	G	.	.	MAF_USDA=1.176
NC_035087.1	20739094	.	C	A	.	.	MAF_INRAE=9.167
NC_035087.1	20739120	.	C	T	.	.	MAF_INRAE=5.696;MAF_USDA=5.882
NC_035087.1	20739170	.	T	A	.	.	MAF_USDA=3.279
NC_035087.1	20739220	.	G	A	.	.	MAF_USDA=3.279
NC_035087.1	20739225	.	G	A	.	.	MAF_INRAE=1.667;MAF_USDA=5.357
NC_035087.1	20739228	.	G	T	.	.	MAF_USDA=3.333
NC_035087.1	20739263	.	T	A	.	.	MAF_USDA=2.083
NC_035087.1	20739279	.	A	G	.	.	MAF_USDA=5.357
NC_035087.1	20739338	.	T	C	.	.	MAF_INRAE=13.333
NC_035087.1	20739348	.	G	T	.	.	MAF_INRAE=2.5;MAF_USDA=5.932
NC_035087.1	20739494	.	A	G	.	.	MAF_USDA=4.762
NC_035087.1	20739503	.	G	C	.	.	MAF_USDA=4.167
NC_035087.1	20739531	.	G	C	.	.	MAF_INRAE=17.089;MAF_USDA=5.952
NC_035087.1	20739629	.	G	A	.	.	MAF_INRAE=36.076;MAF_USDA=14.286
NC_035087.1	20739658	.	C	T	.	.	MAF_USDA=2.083
NC_035087.1	20739663	.	C	T	.	.	MAF_USDA=5.952
NC_035087.1	20739677	.	C	T	.	.	MAF_USDA=3.333
NC_035087.1	20739752	.	G	T	.	.	MAF_USDA=3.571
NC_035087.1	20739768	.	G	C	.	.	MAF_USDA=3.333
NC_035087.1	20739779	.	G	C	.	.	MAF_USDA=3.333
NC_035087.1	20739858	.	G	A	.	.	MAF_USDA=4.762
NC_035087.1	20739872	.	T	C	.	.	MAF_USDA=1.667
NC_035087.1	20739900	.	T	G	.	.	MAF_INRAE=1.667;MAF_USDA=5.357
NC_035087.1	20739974	.	T	A	.	.	MAF_INRAE=10.0;MAF_USDA=29.412
NC_035087.1	20739992	.	C	T	.	.	MAF_USDA=1.639
NC_035087.1	20740021	.	G	A	.	.	MAF_USDA=11.765
NC_035087.1	20740058	.	G	A	.	.	MAF_INRAE=48.734;MAF_USDA=42.353
NC_035087.1	20740060	.	G	T	.	.	MAF_USDA=1.639
NC_035087.1	20740062	.	G	A	.	.	MAF_USDA=1.639
NC_035087.1	20740130	.	C	T	.	.	MAF_USDA=4.098
NC_035087.1	20740176	.	G	A	.	.	MAF_USDA=1.639
NC_035087.1	20740181	.	G	A	.	.	MAF_INRAE=1.667;MAF_USDA=8.235
NC_035087.1	20740198	.	T	C	.	.	MAF_USDA=5.294
NC_035087.1	20740227	.	G	A	.	.	MAF_USDA=2.459
NC_035087.1	20740250	.	T	G	.	.	MAF_INRAE=17.089;MAF_USDA=1.639
NC_035087.1	20740317	.	G	T	.	.	MAF_USDA=1.639
NC_035087.1	20740387	.	A	C	.	.	MAF_USDA=5.294
NC_035087.1	20740438	.	C	A	.	.	MAF_USDA=5.357
NC_035087.1	20740489	.	T	A	.	.	MAF_INRAE=6.329;MAF_USDA=5.882
NC_035087.1	20740503	.	C	G	.	.	MAF_INRAE=19.167;MAF_USDA=2.353
NC_035087.1	20740506	.	C	T	.	.	MAF_USDA=5.294
NC_035087.1	20740545	.	G	A	.	.	MAF_INRAE=1.667;MAF_USDA=1.765
NC_035087.1	20740624	.	A	T	.	.	MAF_INRAE=1.667;MAF_USDA=1.765
NC_035087.1	20740631	.	G	T	.	.	MAF_INRAE=11.667;MAF_USDA=12.353
NC_035087.1	20740823	.	A	T	.	.	MAF_USDA=2.459
NC_035087.1	20740837	.	A	C	.	.	MAF_USDA=1.19
NC_035087.1	20740906	.	C	T	.	.	MAF_INRAE=22.5;MAF_USDA=3.529
NC_035087.1	20740994	.	T	C	.	.	MAF_INRAE=31.646
NC_035087.1	20740996	.	T	C	.	.	MAF_INRAE=40.833
NC_035087.1	20741037	.	C	T	.	.	MAF_INRAE=1.667
NC_035087.1	20741049	.	T	A	.	.	MAF_USDA=2.941
NC_035087.1	20741189	.	A	T	.	.	MAF_USDA=2.459
NC_035087.1	20741195	.	G	A	.	.	MAF_USDA=5.294
NC_035087.1	20741220	.	A	T	.	.	MAF_USDA=1.639
NC_035087.1	20741235	.	C	T	.	.	MAF_USDA=1.176
NC_035087.1	20741246	.	G	A	.	.	MAF_USDA=1.639
NC_035087.1	20741262	.	T	A	.	.	MAF_USDA=4.098
NC_035087.1	20741271	.	A	G	.	.	MAF_USDA=4.098
NC_035087.1	20741280	.	G	T	.	.	MAF_USDA=5.294
NC_035087.1	20741290	.	A	G	.	.	MAF_USDA=2.459
NC_035087.1	20741293	.	A	C	.	.	MAF_USDA=5.294
NC_035087.1	20741301	.	A	T	.	.	MAF_USDA=3.279
NC_035087.1	20741331	.	G	C	.	.	MAF_USDA=4.098
NC_035087.1	20741334	.	A	G	.	.	MAF_USDA=5.882
NC_035087.1	20741347	.	C	A	.	.	MAF_USDA=6.557
NC_035087.1	20741404	.	C	T	.	.	MAF_USDA=2.459
NC_035087.1	20741416	.	G	T	.	.	MAF_INRAE=2.5;MAF_USDA=5.738
NC_035087.1	20741441	.	G	A	.	.	MAF_INRAE=20.0;MAF_USDA=2.353
NC_035087.1	20741447	.	G	A	.	.	MAF_INRAE=1.667;MAF_USDA=4.118
NC_035087.1	20741483	.	A	T	.	.	MAF_INRAE=32.278;MAF_USDA=21.765
NC_035087.1	20741490	.	A	C	.	.	MAF_INRAE=36.076;MAF_USDA=43.75
NC_035087.1	20741496	.	A	C	.	.	MAF_USDA=4.167
NC_035087.1	20741567	.	A	T	.	.	MAF_USDA=3.279
NC_035087.1	20741627	.	G	T	.	.	MAF_USDA=4.098
NC_035087.1	20741690	.	A	T	.	.	MAF_USDA=3.279
NC_035087.1	20741723	.	A	C	.	.	MAF_INRAE=2.5
NC_035087.1	20741726	.	T	G	.	.	MAF_INRAE=2.5
NC_035087.1	20741727	.	G	T	.	.	MAF_INRAE=2.5
NC_035087.1	20741768	.	T	G	.	.	MAF_INRAE=16.456;MAF_USDA=10.417
NC_035087.1	20741874	.	C	T	.	.	MAF_USDA=5.294
NC_035087.1	20741941	.	T	G	.	.	MAF_USDA=4.918
NC_035087.1	20741942	.	C	A	.	.	MAF_INRAE=16.456;MAF_USDA=11.765
NC_035087.1	20742034	.	G	A	.	.	MAF_USDA=18.75
NC_035087.1	20742065	.	G	A	.	.	MAF_USDA=4.098
NC_035087.1	20742067	.	A	C	.	.	MAF_INRAE=2.5;MAF_USDA=3.279
NC_035087.1	20742104	.	T	G	.	.	MAF_USDA=3.529
NC_035087.1	20742115	.	G	A	.	.	MAF_USDA=3.529
NC_035087.1	20742155	.	G	C	.	.	MAF_USDA=1.639
NC_035087.1	20742265	.	A	T	.	.	MAF_USDA=1.639
NC_035087.1	20742318	.	A	T	.	.	MAF_USDA=26.786
NC_035087.1	20742374	.	G	C	.	.	MAF_USDA=26.471
NC_035087.1	20742392	.	T	A	.	.	MAF_INRAE=5.696;MAF_USDA=6.557
NC_035087.1	20742479	.	A	G	.	.	MAF_USDA=1.639
NC_035087.1	20742486	.	T	C	.	.	MAF_USDA=5.738
NC_035087.1	20742623	.	G	T	.	.	MAF_INRAE=16.456;MAF_USDA=4.706
NC_035087.1	20742663	.	A	T	.	.	MAF_INRAE=12.658;MAF_USDA=7.059
NC_035087.1	20742686	.	C	T	.	.	MAF_USDA=2.941
NC_035087.1	20742738	.	A	G	.	.	MAF_USDA=4.918
NC_035087.1	20742795	.	T	C	.	.	MAF_INRAE=8.228
NC_035087.1	20742802	.	T	G	.	.	MAF_INRAE=5.696;MAF_USDA=8.621
NC_035087.1	20742808	.	C	A	.	.	MAF_INRAE=30.833;MAF_USDA=7.317
NC_035087.1	20742826	.	G	T	.	.	MAF_INRAE=3.333;MAF_USDA=21.552
NC_035087.1	20742937	.	G	A	.	.	MAF_USDA=4.098
NC_035087.1	20742951	.	T	G	.	.	MAF_USDA=4.706
NC_035087.1	20742966	.	G	T	.	.	MAF_USDA=4.706
NC_035087.1	20743004	.	C	T	.	.	MAF_USDA=1.639
NC_035087.1	20743018	.	T	G	.	.	MAF_INRAE=29.167;MAF_USDA=14.118
NC_035087.1	20743032	.	C	A	.	.	MAF_INRAE=5.833
NC_035087.1	20743053	.	T	G	.	.	MAF_USDA=25.0
NC_035087.1	20743065	.	T	A	.	.	MAF_INRAE=10.526;MAF_USDA=10.0
NC_035087.1	20743099	.	C	A	.	.	MAF_INRAE=20.886;MAF_USDA=34.706
NC_035087.1	20743118	.	C	A	.	.	MAF_USDA=3.279
NC_035087.1	20743159	.	T	C	.	.	MAF_INRAE=5.063
NC_035087.1	20743168	.	C	T	.	.	MAF_INRAE=5.063;MAF_USDA=8.197
NC_035087.1	20743220	.	T	C	.	.	MAF_INRAE=3.333;MAF_USDA=7.647
NC_035087.1	20743252	.	G	T	.	.	MAF_INRAE=30.833;MAF_USDA=8.235
NC_035087.1	20743292	.	T	C	.	.	MAF_USDA=1.639
NC_035087.1	20743298	.	C	T	.	.	MAF_USDA=5.882
NC_035087.1	20743390	.	G	C	.	.	MAF_USDA=1.639
NC_035087.1	20743391	.	T	C	.	.	MAF_USDA=1.639
NC_035087.1	20743415	.	A	G	.	.	MAF_USDA=2.083
NC_035087.1	20743435	.	A	G	.	.	MAF_INRAE=5.696;MAF_USDA=5.738
NC_035087.1	20743443	.	G	A	.	.	MAF_USDA=5.738
NC_035087.1	20743447	.	A	C	.	.	MAF_USDA=6.471
NC_035087.1	20743490	.	A	G	.	.	MAF_INRAE=32.278;MAF_USDA=24.118
NC_035087.1	20743497	.	C	G	.	.	MAF_USDA=1.639
NC_035087.1	20743503	.	C	T	.	.	MAF_INRAE=21.519;MAF_USDA=12.353
NC_035087.1	20743610	.	G	T	.	.	MAF_INRAE=16.456;MAF_USDA=5.882
NC_035087.1	20743628	.	A	G	.	.	MAF_USDA=2.083
NC_035087.1	20743818	.	G	A	.	.	MAF_INRAE=15.823;MAF_USDA=6.024
NC_035087.1	20743864	.	G	T	.	.	MAF_INRAE=13.291;MAF_USDA=1.695
NC_035087.1	20743948	.	T	C	.	.	MAF_INRAE=20.886;MAF_USDA=35.882
NC_035087.1	20743979	.	G	A	.	.	MAF_INRAE=2.5;MAF_USDA=3.529
NC_035087.1	20744009	.	A	C	.	.	MAF_USDA=1.639
NC_035087.1	20744011	.	T	C	.	.	MAF_USDA=1.639
NC_035087.1	20744018	.	C	T	.	.	MAF_INRAE=1.667;MAF_USDA=1.765
NC_035087.1	20744027	.	G	A	.	.	MAF_USDA=4.918
NC_035087.1	20744080	.	G	A	.	.	MAF_USDA=1.176
NC_035087.1	20744132	.	T	A	.	.	MAF_INRAE=12.5;MAF_USDA=11.905
NC_035087.1	20744181	.	A	G	.	.	MAF_USDA=5.882
NC_035087.1	20744220	.	G	A	.	.	MAF_INRAE=15.823;MAF_USDA=10.0
NC_035087.1	20744240	.	G	A	.	.	MAF_INRAE=30.0;MAF_USDA=4.706
NC_035087.1	20744249	.	C	T	.	.	MAF_USDA=4.098
NC_035087.1	20744262	.	G	C	.	.	MAF_INRAE=19.167
NC_035087.1	20744269	.	A	G	.	.	MAF_USDA=1.639
NC_035087.1	20744275	.	G	A	.	.	MAF_INRAE=10.526;MAF_USDA=10.588
NC_035087.1	20744334	.	C	T	.	.	MAF_USDA=3.279
NC_035087.1	20744355	.	G	A	.	.	MAF_USDA=2.459
NC_035087.1	20744394	.	C	T	.	.	MAF_USDA=6.471
NC_035087.1	20744398	.	G	A	.	.	MAF_INRAE=23.333;MAF_USDA=4.167
NC_035087.1	20744415	.	C	A	.	.	MAF_USDA=4.167
NC_035087.1	20744433	.	C	A	.	.	MAF_USDA=6.471
NC_035087.1	20744474	.	A	C	.	.	MAF_USDA=1.639
NC_035087.1	20744483	.	G	T	.	.	MAF_INRAE=2.5;MAF_USDA=4.098
NC_035087.1	20744502	.	C	A	.	.	MAF_INRAE=13.291;MAF_USDA=1.639
NC_035087.1	20744518	.	G	C	.	.	MAF_INRAE=9.167;MAF_USDA=5.738
NC_035087.1	20744555	.	C	T	.	.	MAF_INRAE=5.696;MAF_USDA=8.197
NC_035087.1	20744560	.	T	G	.	.	MAF_INRAE=5.696;MAF_USDA=7.377
NC_035087.1	20744581	.	C	T	.	.	MAF_USDA=10.0
NC_035087.1	20744584	.	G	A	.	.	MAF_USDA=1.639
NC_035087.1	20744589	.	C	T	.	.	MAF_USDA=1.639
NC_035087.1	20744604	.	G	T	.	.	MAF_USDA=3.529
NC_035087.1	20744617	.	A	T	.	.	MAF_INRAE=2.5
NC_035087.1	20744618	.	A	T	.	.	MAF_INRAE=2.5;MAF_USDA=10.588
NC_035087.1	20744627	.	A	C	.	.	MAF_INRAE=9.167
NC_035087.1	20744650	.	G	T	.	.	MAF_USDA=4.918
NC_035087.1	20744722	.	G	A	.	.	MAF_USDA=1.639
NC_035087.1	20744723	.	C	T	.	.	MAF_USDA=1.639
NC_035087.1	20744741	.	C	G	.	.	MAF_USDA=2.459
NC_035087.1	20744755	.	C	G	.	.	MAF_USDA=16.667
NC_035087.1	20744808	.	T	C	.	.	MAF_INRAE=5.063
NC_035087.1	20744811	.	A	C	.	.	MAF_INRAE=41.772;MAF_USDA=33.529
NC_035087.1	20744827	.	A	C	.	.	MAF_USDA=1.639
NC_035087.1	20744844	.	A	G	.	.	MAF_INRAE=18.987;MAF_USDA=12.295
NC_035087.1	20744848	.	G	A	.	.	MAF_USDA=2.353
NC_035087.1	20744851	.	C	G	.	.	MAF_USDA=1.639
NC_035087.1	20744875	.	C	A	.	.	MAF_USDA=2.459
NC_035087.1	20744903	.	C	A	.	.	MAF_USDA=1.639
NC_035087.1	20744911	.	A	C	.	.	MAF_USDA=12.353
NC_035087.1	20744912	.	A	G	.	.	MAF_INRAE=13.291
NC_035087.1	20744924	.	C	T	.	.	MAF_USDA=10.0
NC_035087.1	20744971	.	G	A	.	.	MAF_INRAE=3.333;MAF_USDA=7.647
NC_035087.1	20744984	.	T	G	.	.	MAF_USDA=3.279
NC_035087.1	20744987	.	T	G	.	.	MAF_INRAE=8.228;MAF_USDA=3.279
NC_035087.1	20745016	.	G	A	.	.	MAF_USDA=2.353
NC_035087.1	20745031	.	G	C	.	.	MAF_INRAE=6.329;MAF_USDA=10.656
NC_035087.1	20745074	.	G	A	.	.	MAF_INRAE=1.667
NC_035087.1	20745079	.	G	C	.	.	MAF_INRAE=2.5;MAF_USDA=3.529
NC_035087.1	20745081	.	T	C	.	.	MAF_INRAE=1.667
NC_035087.1	20745084	.	G	A	.	.	MAF_INRAE=1.667
NC_035087.1	20745089	.	T	C	.	.	MAF_USDA=1.639
NC_035087.1	20745090	.	T	C	.	.	MAF_INRAE=3.797;MAF_USDA=31.25
NC_035087.1	20745119	.	C	T	.	.	MAF_USDA=21.765
NC_035087.1	20745124	.	G	T	.	.	MAF_USDA=1.639
NC_035087.1	20745166	.	G	T	.	.	MAF_INRAE=12.025;MAF_USDA=1.639
NC_035087.1	20745190	.	A	G	.	.	MAF_USDA=1.639
NC_035087.1	20745209	.	T	A	.	.	MAF_INRAE=12.5;MAF_USDA=11.765
NC_035087.1	20745215	.	C	T	.	.	MAF_USDA=3.279
NC_035087.1	20745224	.	T	A	.	.	MAF_INRAE=41.139;MAF_USDA=39.412
NC_035087.1	20745259	.	C	T	.	.	MAF_USDA=2.5
NC_035087.1	20745265	.	C	A	.	.	MAF_INRAE=17.722;MAF_USDA=32.738
NC_035087.1	20745272	.	C	T	.	.	MAF_INRAE=31.013;MAF_USDA=33.333
NC_035087.1	20745332	.	T	C	.	.	MAF_USDA=1.667
NC_035087.1	20745404	.	T	C	.	.	MAF_USDA=3.279
NC_035087.1	20745418	.	G	T	.	.	MAF_USDA=13.115
NC_035087.1	20745435	.	C	T	.	.	MAF_USDA=6.25
NC_035087.1	20745436	.	G	A	.	.	MAF_INRAE=15.19;MAF_USDA=11.765
NC_035087.1	20745442	.	G	C	.	.	MAF_INRAE=1.667;MAF_USDA=4.167
NC_035087.1	20745450	.	T	C	.	.	MAF_USDA=3.279
NC_035087.1	20745459	.	A	G	.	.	MAF_USDA=4.098
NC_035087.1	20745465	.	A	C	.	.	MAF_USDA=7.377
NC_035087.1	20745475	.	T	G	.	.	MAF_USDA=1.639
NC_035087.1	20745485	.	T	G	.	.	MAF_USDA=4.098
NC_035087.1	20745486	.	C	T	.	.	MAF_USDA=10.656
NC_035087.1	20745494	.	T	A	.	.	MAF_USDA=2.941
NC_035087.1	20745500	.	A	T	.	.	MAF_USDA=3.279
NC_035087.1	20745522	.	G	A	.	.	MAF_INRAE=29.167;MAF_USDA=4.167
NC_035087.1	20745535	.	C	T	.	.	MAF_INRAE=3.333;MAF_USDA=7.647
NC_035087.1	20745538	.	G	T	.	.	MAF_INRAE=10.0;MAF_USDA=30.0
NC_035087.1	20745564	.	C	T	.	.	MAF_INRAE=10.0;MAF_USDA=30.588
NC_035087.1	20745640	.	A	T	.	.	MAF_INRAE=10.0;MAF_USDA=40.0
NC_035087.1	20745645	.	T	A	.	.	MAF_INRAE=10.526;MAF_USDA=21.176
NC_035087.1	20745662	.	T	G	.	.	MAF_INRAE=10.759;MAF_USDA=9.836
NC_035087.1	20745772	.	G	A	.	.	MAF_INRAE=38.333;MAF_USDA=4.167
NC_035087.1	20745777	.	G	T	.	.	MAF_INRAE=35.443;MAF_USDA=3.529
NC_035087.1	20745803	.	C	A	.	.	MAF_INRAE=8.333;MAF_USDA=3.279
NC_035087.1	20745830	.	C	T	.	.	MAF_INRAE=13.291;MAF_USDA=1.639
NC_035087.1	20745838	.	G	A	.	.	MAF_INRAE=5.696;MAF_USDA=11.475
NC_035087.1	20745862	.	C	A	.	.	MAF_INRAE=10.526;MAF_USDA=21.176
NC_035087.1	20745866	.	T	G	.	.	MAF_USDA=21.765
NC_035087.1	20746010	.	T	C	.	.	MAF_INRAE=13.291;MAF_USDA=1.639
NC_035087.1	20746013	.	G	T	.	.	MAF_USDA=7.377
NC_035087.1	20746030	.	A	T	.	.	MAF_INRAE=1.667
NC_035087.1	20746068	.	T	G	.	.	MAF_INRAE=47.5;MAF_USDA=42.941
NC_035087.1	20746092	.	T	C	.	.	MAF_INRAE=48.734;MAF_USDA=42.353
NC_035087.1	20746100	.	C	A	.	.	MAF_INRAE=8.333
NC_035087.1	20746145	.	C	A	.	.	MAF_INRAE=8.333;MAF_USDA=22.619
NC_035087.1	20746169	.	C	A	.	.	MAF_INRAE=8.333;MAF_USDA=3.279
NC_035087.1	20746212	.	C	A	.	.	MAF_INRAE=8.333;MAF_USDA=3.279
NC_035087.1	20746236	.	A	T	.	.	MAF_INRAE=8.333;MAF_USDA=3.279
NC_035087.1	20746239	.	G	A	.	.	MAF_USDA=1.639
NC_035087.1	20746291	.	G	T	.	.	MAF_INRAE=1.667;MAF_USDA=4.167
NC_035087.1	20746341	.	C	T	.	.	MAF_INRAE=28.333;MAF_USDA=2.353
NC_035087.1	20746391	.	C	T	.	.	MAF_INRAE=5.063
NC_035087.1	20746430	.	G	A	.	.	MAF_USDA=1.639
NC_035087.1	20746457	.	A	G	.	.	MAF_USDA=8.197
NC_035087.1	20746472	.	A	T	.	.	MAF_INRAE=8.333;MAF_USDA=24.706
NC_035087.1	20746486	.	G	A	.	.	MAF_USDA=2.459
NC_035087.1	20746565	.	C	A	.	.	MAF_INRAE=20.0;MAF_USDA=2.353
NC_035087.1	20746710	.	A	G	.	.	MAF_INRAE=48.734;MAF_USDA=45.294
NC_035087.1	20746711	.	C	T	.	.	MAF_INRAE=37.5;MAF_USDA=3.529
NC_035087.1	20746713	.	G	T	.	.	MAF_INRAE=9.167;MAF_USDA=1.639
NC_035087.1	20746717	.	G	T	.	.	MAF_INRAE=6.329;MAF_USDA=8.235
NC_035087.1	20746762	.	A	T	.	.	MAF_USDA=1.639
NC_035087.1	20746830	.	A	C	.	.	MAF_INRAE=48.101;MAF_USDA=45.294
NC_035087.1	20746856	.	C	A	.	.	MAF_USDA=1.639
NC_035087.1	20746882	.	A	G	.	.	MAF_USDA=1.639
NC_035087.1	20746907	.	T	A	.	.	MAF_USDA=1.639
NC_035087.1	20746944	.	G	A	.	.	MAF_INRAE=13.291;MAF_USDA=1.639
NC_035087.1	20747002	.	C	T	.	.	MAF_INRAE=6.329;MAF_USDA=8.824
NC_035087.1	20747077	.	T	G	.	.	MAF_INRAE=29.167;MAF_USDA=2.353
NC_035087.1	20747100	.	T	A	.	.	MAF_INRAE=24.684;MAF_USDA=21.176
NC_035087.1	20747101	.	A	T	.	.	MAF_INRAE=13.291;MAF_USDA=1.639
NC_035087.1	20747102	.	A	C	.	.	MAF_USDA=6.25
NC_035087.1	20747121	.	A	T	.	.	MAF_INRAE=8.333;MAF_USDA=23.529
NC_035087.1	20747137	.	C	A	.	.	MAF_USDA=2.459
NC_035087.1	20747285	.	T	C	.	.	MAF_INRAE=13.291;MAF_USDA=1.639
NC_035087.1	20747457	.	C	A	.	.	MAF_INRAE=6.329;MAF_USDA=8.235
NC_035087.1	20747511	.	C	T	.	.	MAF_INRAE=8.333;MAF_USDA=1.639
NC_035087.1	20747562	.	T	A	.	.	MAF_INRAE=12.658;MAF_USDA=2.459
NC_035087.1	20747570	.	A	T	.	.	MAF_INRAE=25.949;MAF_USDA=36.471
NC_035087.1	20747573	.	A	T	.	.	MAF_INRAE=8.333;MAF_USDA=2.459
NC_035087.1	20747581	.	A	C	.	.	MAF_INRAE=6.329;MAF_USDA=7.647
NC_035087.1	20747788	.	C	T	.	.	MAF_INRAE=17.089;MAF_USDA=10.588
NC_035087.1	20747837	.	G	T	.	.	MAF_USDA=1.765
NC_035087.1	20747869	.	C	A	.	.	MAF_INRAE=25.949;MAF_USDA=18.824
NC_035087.1	20747880	.	C	T	.	.	MAF_USDA=1.639
NC_035087.1	20748012	.	A	G	.	.	MAF_INRAE=8.228
NC_035087.1	20748078	.	A	T	.	.	MAF_INRAE=46.835;MAF_USDA=42.941
NC_035087.1	20748089	.	T	A	.	.	MAF_USDA=8.197
NC_035087.1	20748091	.	C	G	.	.	MAF_INRAE=8.333;MAF_USDA=24.706
NC_035087.1	20748153	.	C	T	.	.	MAF_INRAE=17.722;MAF_USDA=9.412
NC_035087.1	20748155	.	C	T	.	.	MAF_INRAE=5.063;MAF_USDA=5.738
NC_035087.1	20748224	.	C	A	.	.	MAF_USDA=1.639
NC_035087.1	20748377	.	T	A	.	.	MAF_INRAE=1.667
NC_035087.1	20748378	.	A	T	.	.	MAF_INRAE=28.333;MAF_USDA=2.353
NC_035087.1	20748404	.	T	A	.	.	MAF_USDA=1.639
NC_035087.1	20748451	.	C	A	.	.	MAF_USDA=1.639
NC_035087.1	20748488	.	G	T	.	.	MAF_USDA=14.118
NC_035087.1	20748621	.	A	G	.	.	MAF_INRAE=13.291;MAF_USDA=1.639
NC_035087.1	20748690	.	T	G	.	.	MAF_USDA=1.639
NC_035087.1	20748691	.	T	A	.	.	MAF_INRAE=20.253;MAF_USDA=12.941
NC_035087.1	20748703	.	C	T	.	.	MAF_USDA=1.639
NC_035087.1	20748763	.	T	A	.	.	MAF_INRAE=13.291;MAF_USDA=1.639
NC_035087.1	20748806	.	C	A	.	.	MAF_USDA=1.639
NC_035087.1	20748905	.	G	A	.	.	MAF_INRAE=12.658;MAF_USDA=1.639
NC_035087.1	20748920	.	A	G	.	.	MAF_INRAE=28.333;MAF_USDA=1.765
NC_035087.1	20748952	.	A	T	.	.	MAF_INRAE=6.329;MAF_USDA=9.412
NC_035087.1	20748961	.	G	A	.	.	MAF_INRAE=1.667;MAF_USDA=1.765
NC_035087.1	20748969	.	T	A	.	.	MAF_USDA=2.353
NC_035087.1	20748994	.	A	G	.	.	MAF_USDA=3.279
NC_035087.1	20749043	.	A	C	.	.	MAF_INRAE=18.987;MAF_USDA=10.588
NC_035087.1	20749126	.	C	T	.	.	MAF_USDA=27.083
NC_035087.1	20749161	.	G	T	.	.	MAF_INRAE=11.667;MAF_USDA=11.176
NC_035087.1	20749183	.	G	A	.	.	MAF_INRAE=13.291;MAF_USDA=1.639
NC_035087.1	20749194	.	A	T	.	.	MAF_INRAE=10.526;MAF_USDA=15.294
NC_035087.1	20749215	.	A	T	.	.	MAF_INRAE=6.329;MAF_USDA=7.059
NC_035087.1	20749220	.	A	G	.	.	MAF_INRAE=7.595;MAF_USDA=9.412
NC_035087.1	20749255	.	C	A	.	.	MAF_INRAE=13.291;MAF_USDA=1.639
NC_035087.1	20749258	.	T	A	.	.	MAF_USDA=14.754
NC_035087.1	20749356	.	G	C	.	.	MAF_INRAE=6.329
NC_035087.1	20749361	.	A	T	.	.	MAF_INRAE=13.291;MAF_USDA=1.639
NC_035087.1	20749410	.	T	A	.	.	MAF_INRAE=48.101;MAF_USDA=44.706
NC_035087.1	20749471	.	T	G	.	.	MAF_USDA=7.377
NC_035087.1	20749472	.	G	T	.	.	MAF_USDA=9.016
NC_035087.1	20749478	.	G	T	.	.	MAF_INRAE=37.342;MAF_USDA=24.706
NC_035087.1	20749566	.	G	A	.	.	MAF_INRAE=12.5;MAF_USDA=12.353
NC_035087.1	20749611	.	A	G	.	.	MAF_INRAE=28.333;MAF_USDA=1.765
NC_035087.1	20749727	.	C	T	.	.	MAF_USDA=1.639
NC_035087.1	20749731	.	C	A	.	.	MAF_USDA=1.176
NC_035087.1	20749734	.	A	C	.	.	MAF_INRAE=8.333;MAF_USDA=1.639
NC_035087.1	20749735	.	A	C	.	.	MAF_INRAE=1.667;MAF_USDA=1.765
NC_035087.1	20749769	.	A	T	.	.	MAF_INRAE=5.696
NC_035087.1	20749827	.	G	A	.	.	MAF_INRAE=15.19;MAF_USDA=1.765
NC_035087.1	20749828	.	A	G	.	.	MAF_INRAE=10.526;MAF_USDA=9.412
NC_035087.1	20749850	.	T	A	.	.	MAF_USDA=14.706
NC_035087.1	20749871	.	G	A	.	.	MAF_INRAE=12.5;MAF_USDA=12.353
NC_035087.1	20749894	.	G	T	.	.	MAF_INRAE=5.696
NC_035087.1	20749972	.	C	G	.	.	MAF_INRAE=46.203;MAF_USDA=37.059
NC_035087.1	20749984	.	C	A	.	.	MAF_INRAE=10.526;MAF_USDA=8.235
NC_035087.1	20749993	.	C	A	.	.	MAF_INRAE=19.62;MAF_USDA=10.0
NC_035087.1	20750076	.	G	A	.	.	MAF_INRAE=1.667;MAF_USDA=1.765
NC_035087.1	20750084	.	T	A	.	.	MAF_INRAE=16.456;MAF_USDA=4.706
NC_035087.1	20750108	.	C	A	.	.	MAF_INRAE=16.456;MAF_USDA=5.882
NC_035087.1	20750161	.	T	A	.	.	MAF_USDA=27.083
NC_035087.1	20750168	.	G	T	.	.	MAF_INRAE=6.329;MAF_USDA=11.667
NC_035087.1	20750198	.	C	G	.	.	MAF_INRAE=6.329;MAF_USDA=8.824
NC_035087.1	20750202	.	C	T	.	.	MAF_USDA=1.176
NC_035087.1	20750221	.	C	T	.	.	MAF_USDA=7.377
NC_035087.1	20750240	.	C	A	.	.	MAF_USDA=14.706
NC_035087.1	20750242	.	A	T	.	.	MAF_USDA=5.738
NC_035087.1	20750243	.	C	T	.	.	MAF_INRAE=12.5;MAF_USDA=12.353
NC_035087.1	20750262	.	A	C	.	.	MAF_INRAE=1.667;MAF_USDA=1.765
NC_035087.1	20750298	.	G	T	.	.	MAF_INRAE=1.667;MAF_USDA=4.167
NC_035087.1	20750300	.	C	T	.	.	MAF_INRAE=6.329;MAF_USDA=8.235
NC_035087.1	20750343	.	A	C	.	.	MAF_USDA=14.706
NC_035087.1	20750394	.	G	A	.	.	MAF_INRAE=6.329;MAF_USDA=8.824
NC_035087.1	20750408	.	A	T	.	.	MAF_USDA=5.738
NC_035087.1	20750452	.	A	T	.	.	MAF_USDA=6.557
NC_035087.1	20750455	.	G	A	.	.	MAF_INRAE=10.526;MAF_USDA=7.059
NC_035087.1	20750596	.	T	G	.	.	MAF_INRAE=3.333;MAF_USDA=12.5
NC_035087.1	20750622	.	T	A	.	.	MAF_USDA=2.459
NC_035087.1	20750683	.	T	A	.	.	MAF_INRAE=19.62;MAF_USDA=9.412
NC_035087.1	20750692	.	A	T	.	.	MAF_INRAE=13.291;MAF_USDA=1.639
NC_035087.1	20750746	.	C	A	.	.	MAF_USDA=11.176
NC_035087.1	20750753	.	T	C	.	.	MAF_INRAE=1.667;MAF_USDA=1.765
NC_035087.1	20750812	.	G	A	.	.	MAF_INRAE=38.608;MAF_USDA=25.0
NC_035087.1	20750818	.	G	A	.	.	MAF_USDA=10.417
NC_035087.1	20750881	.	T	G	.	.	MAF_USDA=2.459
NC_035087.1	20750896	.	G	T	.	.	MAF_INRAE=7.5;MAF_USDA=1.639
NC_035087.1	20750910	.	C	A	.	.	MAF_INRAE=40.506;MAF_USDA=42.353
NC_035087.1	20750972	.	G	A	.	.	MAF_USDA=1.639
NC_035087.1	20751003	.	T	C	.	.	MAF_USDA=40.588
NC_035087.1	20751008	.	G	T	.	.	MAF_USDA=41.667
NC_035087.1	20751020	.	C	A	.	.	MAF_USDA=35.417
NC_035087.1	20751161	.	A	C	.	.	MAF_USDA=12.5
NC_035087.1	20751478	.	T	A	.	.	MAF_INRAE=13.158
NC_035087.1	20751532	.	T	C	.	.	MAF_INRAE=24.684;MAF_USDA=46.429
NC_035087.1	20751588	.	A	T	.	.	MAF_USDA=6.557
NC_035087.1	20751598	.	T	A	.	.	MAF_INRAE=8.333;MAF_USDA=1.639
NC_035087.1	20751604	.	C	A	.	.	MAF_INRAE=8.228;MAF_USDA=2.459
NC_035087.1	20751620	.	T	G	.	.	MAF_INRAE=13.291;MAF_USDA=10.588
NC_035087.1	20751646	.	A	C	.	.	MAF_USDA=10.656
NC_035087.1	20751660	.	A	G	.	.	MAF_USDA=1.639
NC_035087.1	20751677	.	G	T	.	.	MAF_INRAE=42.105;MAF_USDA=22.941
NC_035087.1	20751680	.	T	C	.	.	MAF_USDA=22.353
NC_035087.1	20751701	.	A	C	.	.	MAF_USDA=2.459
NC_035087.1	20751760	.	C	A	.	.	MAF_INRAE=15.789;MAF_USDA=18.072
NC_035087.1	20751761	.	A	C	.	.	MAF_USDA=12.048
NC_035087.1	20751772	.	T	G	.	.	MAF_USDA=14.458
NC_035087.1	20751889	.	C	T	.	.	MAF_INRAE=5.263
NC_035087.1	20751905	.	G	A	.	.	MAF_INRAE=3.333;MAF_USDA=15.217
NC_035087.1	20752004	.	A	C	.	.	MAF_INRAE=8.333;MAF_USDA=12.353
NC_035087.1	20752032	.	T	G	.	.	MAF_USDA=2.459
NC_035087.1	20752046	.	C	A	.	.	MAF_USDA=2.459
NC_035087.1	20752059	.	C	T	.	.	MAF_INRAE=22.5;MAF_USDA=37.059
NC_035087.1	20752076	.	A	G	.	.	MAF_INRAE=22.5;MAF_USDA=36.471
NC_035087.1	20752078	.	G	T	.	.	MAF_INRAE=11.667;MAF_USDA=8.235
NC_035087.1	20752103	.	T	G	.	.	MAF_USDA=1.639
NC_035087.1	20752119	.	C	T	.	.	MAF_INRAE=13.291;MAF_USDA=1.639
NC_035087.1	20752132	.	G	T	.	.	MAF_INRAE=25.316;MAF_USDA=19.412
NC_035087.1	20752158	.	T	C	.	.	MAF_INRAE=25.949;MAF_USDA=19.412
NC_035087.1	20752163	.	C	A	.	.	MAF_INRAE=21.519;MAF_USDA=23.529
NC_035087.1	20752189	.	G	C	.	.	MAF_INRAE=28.481;MAF_USDA=10.588
NC_035087.1	20752202	.	C	T	.	.	MAF_USDA=1.639
NC_035087.1	20752252	.	G	A	.	.	MAF_USDA=1.639
NC_035087.1	20752253	.	C	T	.	.	MAF_INRAE=5.063
NC_035087.1	20752403	.	C	T	.	.	MAF_INRAE=16.456;MAF_USDA=7.059
NC_035087.1	20752415	.	G	A	.	.	MAF_USDA=1.639
NC_035087.1	20752454	.	C	T	.	.	MAF_INRAE=21.519;MAF_USDA=34.524
NC_035087.1	20752553	.	T	C	.	.	MAF_INRAE=21.053;MAF_USDA=37.5
NC_035087.1	20752581	.	A	C	.	.	MAF_INRAE=1.667;MAF_USDA=1.667
NC_035087.1	20752585	.	C	T	.	.	MAF_USDA=1.667
NC_035087.1	20752679	.	A	G	.	.	MAF_USDA=41.667
NC_035087.1	20752685	.	C	T	.	.	MAF_INRAE=13.924;MAF_USDA=14.583
NC_035087.1	20752689	.	A	G	.	.	MAF_USDA=41.667
NC_035087.1	20752755	.	C	T	.	.	MAF_INRAE=13.924;MAF_USDA=16.471
NC_035087.1	20752757	.	G	A	.	.	MAF_INRAE=12.025
NC_035087.1	20752759	.	G	A	.	.	MAF_INRAE=7.5
NC_035087.1	20752816	.	A	G	.	.	MAF_INRAE=13.291;MAF_USDA=4.098
NC_035087.1	20752886	.	G	T	.	.	MAF_INRAE=13.333;MAF_USDA=14.706
NC_035087.1	20752921	.	T	C	.	.	MAF_INRAE=1.667
NC_035087.1	20752946	.	C	G	.	.	MAF_INRAE=20.0;MAF_USDA=1.639
NC_035087.1	20753035	.	C	T	.	.	MAF_USDA=2.083
NC_035087.1	20753081	.	T	C	.	.	MAF_USDA=2.083
NC_035087.1	20753149	.	T	A	.	.	MAF_INRAE=9.167
NC_035087.1	20753198	.	G	T	.	.	MAF_INRAE=1.667
NC_035087.1	20753238	.	T	C	.	.	MAF_USDA=4.098
NC_035087.1	20753252	.	A	T	.	.	MAF_INRAE=9.167
NC_035087.1	20753256	.	G	T	.	.	MAF_INRAE=11.392;MAF_USDA=17.647
NC_035087.1	20753261	.	T	C	.	.	MAF_INRAE=13.924;MAF_USDA=14.118
NC_035087.1	20753381	.	C	T	.	.	MAF_INRAE=1.667;MAF_USDA=1.639
NC_035087.1	20753384	.	G	C	.	.	MAF_USDA=9.016
NC_035087.1	20753424	.	A	C	.	.	MAF_INRAE=10.526
NC_035087.1	20753425	.	C	T	.	.	MAF_INRAE=5.063
NC_035087.1	20753456	.	G	T	.	.	MAF_INRAE=9.494;MAF_USDA=13.529
NC_035087.1	20753479	.	G	C	.	.	MAF_USDA=9.016
NC_035087.1	20753527	.	G	T	.	.	MAF_USDA=1.176
NC_035087.1	20753532	.	G	A	.	.	MAF_INRAE=16.456;MAF_USDA=5.882
NC_035087.1	20753544	.	A	T	.	.	MAF_INRAE=16.456;MAF_USDA=5.882
NC_035087.1	20753602	.	C	T	.	.	MAF_INRAE=11.667;MAF_USDA=14.583
NC_035087.1	20753647	.	A	C	.	.	MAF_USDA=5.738
NC_035087.1	20753661	.	G	A	.	.	MAF_INRAE=13.924;MAF_USDA=15.882
NC_035087.1	20753675	.	A	T	.	.	MAF_USDA=1.639
NC_035087.1	20753682	.	T	G	.	.	MAF_INRAE=8.333;MAF_USDA=1.639
NC_035087.1	20753683	.	T	A	.	.	MAF_INRAE=21.519;MAF_USDA=31.176
NC_035087.1	20753761	.	C	A	.	.	MAF_INRAE=8.333
NC_035087.1	20753772	.	G	T	.	.	MAF_INRAE=15.823;MAF_USDA=5.294
NC_035087.1	20753811	.	T	A	.	.	MAF_USDA=6.557
NC_035087.1	20753828	.	C	A	.	.	MAF_USDA=1.639
NC_035087.1	20753845	.	A	G	.	.	MAF_INRAE=30.0
NC_035087.1	20753851	.	T	C	.	.	MAF_INRAE=42.5
NC_035087.1	20753861	.	T	G	.	.	MAF_USDA=10.417
NC_035087.1	20753862	.	T	A	.	.	MAF_INRAE=24.167
NC_035087.1	20753903	.	C	A	.	.	MAF_INRAE=9.167;MAF_USDA=29.167
NC_035087.1	20753910	.	AGGCTTAGG	AGGCTTAGA	.	.	MAF_USDA=27.083
NC_035087.1	20753918	.	G	A	.	.	MAF_INRAE=21.667
NC_035087.1	20753925	.	T	C	.	.	MAF_INRAE=2.5;MAF_USDA=5.738
NC_035087.1	20753974	.	C	T	.	.	MAF_INRAE=35.833
NC_035087.1	20753977	.	T	G	.	.	MAF_INRAE=6.667;MAF_USDA=14.583
NC_035087.1	20753986	.	G	T	.	.	MAF_INRAE=11.667
NC_035087.1	20753988	.	C	G	.	.	MAF_USDA=10.417
NC_035087.1	20753991	.	C	T	.	.	MAF_INRAE=35.833
NC_035087.1	20753997	.	G	A	.	.	MAF_INRAE=2.5;MAF_USDA=10.417
NC_035087.1	20754056	.	T	C	.	.	MAF_INRAE=23.333
NC_035087.1	20754087	.	T	C	.	.	MAF_INRAE=24.167;MAF_USDA=33.333
NC_035087.1	20754098	.	A	G	.	.	MAF_INRAE=1.667
NC_035087.1	20754124	.	A	G	.	.	MAF_INRAE=25.0;MAF_USDA=18.75
NC_035087.1	20754188	.	C	A	.	.	MAF_INRAE=2.5;MAF_USDA=14.583
NC_035087.1	20754192	.	G	A	.	.	MAF_INRAE=6.962
NC_035087.1	20754207	.	C	T	.	.	MAF_INRAE=15.19;MAF_USDA=6.667
NC_035087.1	20754255	.	TC	TA	.	.	MAF_USDA=15.217
NC_035087.1	20754283	.	G	T	.	.	MAF_USDA=5.932
NC_035087.1	20754323	.	A	C	.	.	MAF_INRAE=10.0
NC_035087.1	20754326	.	T	G	.	.	MAF_INRAE=2.5
NC_035087.1	20754399	.	G	T	.	.	MAF_USDA=1.667
NC_035087.1	20754532	.	C	T	.	.	MAF_INRAE=7.5;MAF_USDA=9.524
NC_035087.1	20754553	.	C	T	.	.	MAF_INRAE=7.5;MAF_USDA=10.119
NC_035087.1	20754608	.	A	C	.	.	MAF_INRAE=5.833;MAF_USDA=11.765
NC_035087.1	20754613	.	C	A	.	.	MAF_INRAE=12.658;MAF_USDA=3.279
NC_035087.1	20754641	.	C	T	.	.	MAF_INRAE=7.5;MAF_USDA=27.083
NC_035087.1	20754657	.	C	A	.	.	MAF_INRAE=7.5;MAF_USDA=19.412
NC_035087.1	20754714	.	T	A	.	.	MAF_INRAE=9.494;MAF_USDA=13.529
NC_035087.1	20754757	.	G	T	.	.	MAF_INRAE=9.494;MAF_USDA=13.529
NC_035087.1	20754782	.	C	T	.	.	MAF_INRAE=11.667;MAF_USDA=15.294
NC_035087.1	20754787	.	T	G	.	.	MAF_INRAE=9.494;MAF_USDA=14.118
NC_035087.1	20754840	.	A	T	.	.	MAF_USDA=1.765
NC_035087.1	20754868	.	T	C	.	.	MAF_USDA=3.448
NC_035087.1	20754901	.	C	T	.	.	MAF_USDA=6.557
NC_035087.1	20754916	.	G	T	.	.	MAF_INRAE=9.494;MAF_USDA=13.529
NC_035087.1	20754954	.	T	A	.	.	MAF_USDA=4.118
NC_035087.1	20755055	.	G	T	.	.	MAF_INRAE=10.759;MAF_USDA=33.529
NC_035087.1	20755164	.	G	T	.	.	MAF_INRAE=11.667;MAF_USDA=14.706
NC_035087.1	20755170	.	C	A	.	.	MAF_INRAE=3.333;MAF_USDA=12.941
NC_035087.1	20755191	.	A	T	.	.	MAF_INRAE=29.114;MAF_USDA=4.118
NC_035087.1	20755233	.	T	C	.	.	MAF_INRAE=9.494;MAF_USDA=14.118
NC_035087.1	20755280	.	G	T	.	.	MAF_USDA=2.083
NC_035087.1	20755431	.	T	G	.	.	MAF_USDA=5.738
NC_035087.1	20755559	.	C	T	.	.	MAF_INRAE=7.595;MAF_USDA=1.639
NC_035087.1	20755671	.	T	G	.	.	MAF_INRAE=5.696;MAF_USDA=1.639
NC_035087.1	20755695	.	T	A	.	.	MAF_INRAE=13.291;MAF_USDA=5.294
NC_035087.1	20755759	.	A	C	.	.	MAF_USDA=11.475
NC_035087.1	20755806	.	A	G	.	.	MAF_INRAE=9.494;MAF_USDA=13.529
NC_035087.1	20755874	.	A	C	.	.	MAF_USDA=9.016
NC_035087.1	20755885	.	C	T	.	.	MAF_USDA=2.353
NC_035087.1	20755891	.	C	A	.	.	MAF_USDA=2.353
NC_035087.1	20755921	.	C	T	.	.	MAF_INRAE=17.722;MAF_USDA=41.071
NC_035087.1	20756016	.	T	A	.	.	MAF_INRAE=5.263
NC_035087.1	20756017	.	T	G	.	.	MAF_INRAE=20.0
NC_035087.1	20756043	.	T	C	.	.	MAF_INRAE=6.329;MAF_USDA=12.5
NC_035087.1	20756065	.	A	G	.	.	MAF_INRAE=8.861;MAF_USDA=1.829
NC_035087.1	20756122	.	C	A	.	.	MAF_USDA=5.738
NC_035087.1	20756233	.	A	T	.	.	MAF_INRAE=13.291;MAF_USDA=1.639
NC_035087.1	20756234	.	G	T	.	.	MAF_USDA=7.377
NC_035087.1	20756247	.	C	A	.	.	MAF_USDA=1.639
NC_035087.1	20756307	.	C	T	.	.	MAF_USDA=2.459
NC_035087.1	20756310	.	C	A	.	.	MAF_INRAE=20.0;MAF_USDA=2.353
NC_035087.1	20756463	.	G	A	.	.	MAF_INRAE=8.333
NC_035087.1	20756490	.	T	C	.	.	MAF_USDA=6.25
NC_035087.1	20756720	.	C	T	.	.	MAF_USDA=2.459
NC_035087.1	20756841	.	C	T	.	.	MAF_INRAE=3.333;MAF_USDA=1.786
NC_035087.1	20756870	.	C	A	.	.	MAF_INRAE=12.5;MAF_USDA=10.714
NC_035087.1	20756937	.	G	T	.	.	MAF_USDA=1.639
NC_035087.1	20756941	.	T	C	.	.	MAF_USDA=1.639
NC_035087.1	20757034	.	C	T	.	.	MAF_INRAE=15.789
NC_035087.1	20757146	.	A	G	.	.	MAF_USDA=17.059
NC_035087.1	20757201	.	A	G	.	.	MAF_INRAE=22.5;MAF_USDA=14.706
NC_035087.1	20757279	.	G	A	.	.	MAF_INRAE=23.333;MAF_USDA=13.529
NC_035087.1	20757371	.	G	T	.	.	MAF_INRAE=3.333;MAF_USDA=8.235
NC_035087.1	20757496	.	G	A	.	.	MAF_INRAE=16.456;MAF_USDA=14.706
NC_035087.1	20757516	.	G	A	.	.	MAF_INRAE=10.526;MAF_USDA=2.459
NC_035087.1	20757523	.	G	C	.	.	MAF_INRAE=3.333;MAF_USDA=6.471
NC_035087.1	20757559	.	G	A	.	.	MAF_INRAE=44.304;MAF_USDA=45.294
NC_035087.1	20757799	.	A	T	.	.	MAF_USDA=1.639
NC_035087.1	20757883	.	T	C	.	.	MAF_INRAE=22.785;MAF_USDA=26.471
NC_035087.1	20757904	.	G	T	.	.	MAF_INRAE=1.667
NC_035087.1	20757907	.	G	A	.	.	MAF_USDA=5.882
NC_035087.1	20758102	.	C	T	.	.	MAF_USDA=2.459
NC_035087.1	20758121	.	G	A	.	.	MAF_INRAE=1.667;MAF_USDA=1.765
NC_035087.1	20758273	.	T	A	.	.	MAF_INRAE=31.013;MAF_USDA=27.647
NC_035087.1	20758305	.	A	C	.	.	MAF_USDA=4.918
NC_035087.1	20758437	.	G	T	.	.	MAF_INRAE=13.291;MAF_USDA=1.639
NC_035087.1	20758452	.	A	C	.	.	MAF_INRAE=10.0
NC_035087.1	20758719	.	A	G	.	.	MAF_USDA=12.941
NC_035087.1	20758752	.	C	G	.	.	MAF_USDA=1.639
NC_035087.1	20758844	.	C	G	.	.	MAF_USDA=8.197
NC_035087.1	20758870	.	A	G	.	.	MAF_INRAE=15.19;MAF_USDA=5.738
NC_035087.1	20758880	.	C	A	.	.	MAF_USDA=1.639
NC_035087.1	20758898	.	T	G	.	.	MAF_INRAE=18.987;MAF_USDA=36.471
NC_035087.1	20758994	.	G	A	.	.	MAF_INRAE=29.747;MAF_USDA=15.294
NC_035087.1	20759001	.	T	C	.	.	MAF_INRAE=37.975;MAF_USDA=32.353
NC_035087.1	20759071	.	C	T	.	.	MAF_USDA=1.639
NC_035087.1	20759096	.	G	A	.	.	MAF_USDA=2.459
NC_035087.1	20759130	.	A	G	.	.	MAF_INRAE=18.987;MAF_USDA=26.471
NC_035087.1	20759199	.	C	T	.	.	MAF_INRAE=12.658;MAF_USDA=10.0
NC_035087.1	20759234	.	C	T	.	.	MAF_USDA=1.639
NC_035087.1	20759342	.	C	T	.	.	MAF_USDA=2.941
NC_035087.1	20759440	.	G	T	.	.	MAF_USDA=6.471
NC_035087.1	20759441	.	C	T	.	.	MAF_USDA=6.471
NC_035087.1	20759479	.	G	T	.	.	MAF_USDA=4.167
NC_035087.1	20759481	.	C	T	.	.	MAF_INRAE=10.526;MAF_USDA=1.639
NC_035087.1	20759560	.	C	T	.	.	MAF_USDA=11.475
NC_035087.1	20759575	.	G	A	.	.	MAF_INRAE=15.19;MAF_USDA=6.557
NC_035087.1	20759606	.	T	C	.	.	MAF_USDA=5.294
NC_035087.1	20759705	.	C	A	.	.	MAF_USDA=9.412
NC_035087.1	20759897	.	G	T	.	.	MAF_INRAE=16.456;MAF_USDA=5.882
NC_035087.1	20759910	.	C	T	.	.	MAF_USDA=3.529
NC_035087.1	20760035	.	T	C	.	.	MAF_USDA=4.098
NC_035087.1	20760062	.	A	C	.	.	MAF_INRAE=1.667;MAF_USDA=7.059
NC_035087.1	20760103	.	C	T	.	.	MAF_INRAE=45.57;MAF_USDA=47.059
NC_035087.1	20760108	.	T	C	.	.	MAF_USDA=4.118
NC_035087.1	20760158	.	G	A	.	.	MAF_USDA=9.412
NC_035087.1	20760190	.	G	A	.	.	MAF_INRAE=15.19;MAF_USDA=6.557
NC_035087.1	20760390	.	C	T	.	.	MAF_INRAE=29.747;MAF_USDA=22.024
NC_035087.1	20760419	.	A	G	.	.	MAF_USDA=1.667
NC_035087.1	20760502	.	T	C	.	.	MAF_INRAE=16.456;MAF_USDA=17.647
NC_035087.1	20760516	.	G	A	.	.	MAF_USDA=6.557
NC_035087.1	20760653	.	T	C	.	.	MAF_INRAE=3.333;MAF_USDA=16.471
NC_035087.1	20760661	.	C	T	.	.	MAF_INRAE=16.456;MAF_USDA=18.235
NC_035087.1	20760695	.	C	T	.	.	MAF_USDA=3.279
NC_035087.1	20760848	.	C	T	.	.	MAF_INRAE=19.167;MAF_USDA=7.647
NC_035087.1	20761005	.	C	T	.	.	MAF_USDA=1.639
NC_035087.1	20761036	.	C	A	.	.	MAF_INRAE=20.0;MAF_USDA=7.059
NC_035087.1	20761162	.	G	T	.	.	MAF_USDA=1.639
NC_035087.1	20761183	.	A	C	.	.	MAF_INRAE=15.19;MAF_USDA=7.377
NC_035087.1	20761192	.	G	T	.	.	MAF_USDA=9.016
NC_035087.1	20761274	.	A	G	.	.	MAF_USDA=1.639
NC_035087.1	20761275	.	G	C	.	.	MAF_INRAE=3.333;MAF_USDA=13.529
NC_035087.1	20761291	.	C	G	.	.	MAF_USDA=2.941
NC_035087.1	20761300	.	T	A	.	.	MAF_INRAE=15.19;MAF_USDA=6.557
NC_035087.1	20761422	.	G	A	.	.	MAF_INRAE=20.0;MAF_USDA=7.647
NC_035087.1	20761446	.	C	T	.	.	MAF_USDA=20.0
NC_035087.1	20761500	.	A	G	.	.	MAF_USDA=20.588
NC_035087.1	20761577	.	A	G	.	.	MAF_USDA=9.016
NC_035087.1	20761613	.	C	A	.	.	MAF_INRAE=15.19;MAF_USDA=1.639
NC_035087.1	20761904	.	G	A	.	.	MAF_USDA=4.918
NC_035087.1	20761932	.	C	T	.	.	MAF_INRAE=14.557;MAF_USDA=25.294
NC_035087.1	20761973	.	A	T	.	.	MAF_INRAE=16.456;MAF_USDA=9.412
NC_035087.1	20761981	.	G	A	.	.	MAF_USDA=4.118
NC_035087.1	20762075	.	T	C	.	.	MAF_INRAE=9.167
NC_035087.1	20762099	.	A	T	.	.	MAF_INRAE=19.167;MAF_USDA=8.824
NC_035087.1	20762107	.	C	T	.	.	MAF_INRAE=16.456;MAF_USDA=17.647
NC_035087.1	20762108	.	T	G	.	.	MAF_INRAE=16.667;MAF_USDA=18.235
NC_035087.1	20762123	.	A	C	.	.	MAF_INRAE=5.063
NC_035087.1	20762143	.	C	T	.	.	MAF_USDA=1.639
NC_035087.1	20762150	.	G	T	.	.	MAF_USDA=1.639
NC_035087.1	20762174	.	G	A	.	.	MAF_INRAE=5.696;MAF_USDA=27.083
NC_035087.1	20762220	.	G	A	.	.	MAF_USDA=1.639
NC_035087.1	20762277	.	G	A	.	.	MAF_INRAE=15.19;MAF_USDA=8.824
NC_035087.1	20762278	.	C	T	.	.	MAF_INRAE=5.063
NC_035087.1	20762329	.	C	A	.	.	MAF_USDA=2.083
NC_035087.1	20762358	.	C	T	.	.	MAF_INRAE=5.063;MAF_USDA=6.471
NC_035087.1	20762422	.	A	G	.	.	MAF_INRAE=19.167;MAF_USDA=2.353
NC_035087.1	20762438	.	G	A	.	.	MAF_USDA=12.353
NC_035087.1	20762506	.	G	T	.	.	MAF_USDA=13.934
NC_035087.1	20762509	.	C	T	.	.	MAF_USDA=14.754
NC_035087.1	20762510	.	G	A	.	.	MAF_USDA=15.574
NC_035087.1	20762514	.	G	A	.	.	MAF_USDA=16.393
NC_035087.1	20762528	.	G	C	.	.	MAF_USDA=20.588
NC_035087.1	20762529	.	G	A	.	.	MAF_USDA=15.294
NC_035087.1	20762548	.	T	C	.	.	MAF_USDA=35.417
NC_035087.1	20762551	.	C	T	.	.	MAF_USDA=4.098
NC_035087.1	20762555	.	A	T	.	.	MAF_USDA=25.294
NC_035087.1	20762557	.	C	A	.	.	MAF_USDA=27.059
NC_035087.1	20762572	.	T	C	.	.	MAF_USDA=31.25
NC_035087.1	20762573	.	G	A	.	.	MAF_USDA=26.471
NC_035087.1	20762593	.	T	A	.	.	MAF_USDA=29.167
NC_035087.1	20762642	.	G	A	.	.	MAF_INRAE=5.063
NC_035087.1	20762660	.	C	A	.	.	MAF_INRAE=15.823;MAF_USDA=14.754
NC_035087.1	20762683	.	G	A	.	.	MAF_USDA=2.459
NC_035087.1	20762730	.	T	A	.	.	MAF_INRAE=18.333
NC_035087.1	20762731	.	T	A	.	.	MAF_INRAE=18.333
NC_035087.1	20762733	.	T	A	.	.	MAF_USDA=24.118
NC_035087.1	20762735	.	T	A	.	.	MAF_USDA=43.75
NC_035087.1	20762736	.	T	A	.	.	MAF_USDA=24.706
NC_035087.1	20762760	.	G	A	.	.	MAF_INRAE=28.481;MAF_USDA=22.353
NC_035087.1	20762814	.	G	T	.	.	MAF_USDA=9.836
NC_035087.1	20762919	.	C	T	.	.	MAF_INRAE=31.579;MAF_USDA=25.882
NC_035087.1	20762935	.	C	T	.	.	MAF_USDA=10.656
NC_035087.1	20762998	.	C	T	.	.	MAF_INRAE=31.579;MAF_USDA=22.024
NC_035087.1	20763038	.	C	T	.	.	MAF_USDA=1.724
NC_035087.1	20763054	.	C	T	.	.	MAF_USDA=6.024
NC_035087.1	20763073	.	G	A	.	.	MAF_USDA=1.639
NC_035087.1	20763167	.	C	T	.	.	MAF_USDA=1.639
NC_035087.1	20763723	.	T	C	.	.	MAF_INRAE=33.544;MAF_USDA=29.762
NC_035087.1	20763873	.	T	A	.	.	MAF_INRAE=22.152;MAF_USDA=22.353
NC_035087.1	20763980	.	A	G	.	.	MAF_INRAE=34.177;MAF_USDA=41.176
NC_035087.1	20764013	.	A	G	.	.	MAF_INRAE=27.848;MAF_USDA=15.882
NC_035087.1	20764075	.	C	T	.	.	MAF_INRAE=8.228;MAF_USDA=4.118
NC_035087.1	20764093	.	C	A	.	.	MAF_USDA=2.459
NC_035087.1	20764136	.	C	A	.	.	MAF_INRAE=3.333;MAF_USDA=25.882
NC_035087.1	20764265	.	G	A	.	.	MAF_INRAE=3.333
NC_035087.1	20764283	.	A	G	.	.	MAF_INRAE=31.579
NC_035087.1	20764467	.	C	A	.	.	MAF_USDA=4.098
NC_035087.1	20764469	.	G	A	.	.	MAF_INRAE=22.785;MAF_USDA=22.941
NC_035087.1	20764554	.	A	C	.	.	MAF_USDA=6.667
NC_035087.1	20764610	.	T	A	.	.	MAF_INRAE=20.0;MAF_USDA=2.353
NC_035087.1	20764613	.	G	T	.	.	MAF_INRAE=20.0;MAF_USDA=2.353
NC_035087.1	20764730	.	C	T	.	.	MAF_USDA=4.098
NC_035087.1	20764752	.	A	G	.	.	MAF_INRAE=25.316
NC_035087.1	20764759	.	C	A	.	.	MAF_INRAE=25.316
NC_035087.1	20764828	.	G	A	.	.	MAF_USDA=4.098
NC_035087.1	20764884	.	C	T	.	.	MAF_USDA=3.279
NC_035087.1	20764891	.	G	T	.	.	MAF_INRAE=5.063
NC_035087.1	20764905	.	C	T	.	.	MAF_USDA=2.941
NC_035087.1	20764906	.	G	A	.	.	MAF_USDA=4.098
NC_035087.1	20764929	.	A	T	.	.	MAF_INRAE=32.911;MAF_USDA=15.294
NC_035087.1	20764935	.	C	A	.	.	MAF_INRAE=16.456;MAF_USDA=16.471
NC_035087.1	20764977	.	G	T	.	.	MAF_INRAE=15.823;MAF_USDA=16.667
NC_035087.1	20764983	.	A	T	.	.	MAF_INRAE=3.333;MAF_USDA=14.583
NC_035087.1	20764984	.	A	T	.	.	MAF_INRAE=9.167;MAF_USDA=36.905
NC_035087.1	20764985	.	A	T	.	.	MAF_USDA=10.417
NC_035087.1	20765008	.	T	A	.	.	MAF_INRAE=41.139;MAF_USDA=27.059
NC_035087.1	20765038	.	A	C	.	.	MAF_USDA=11.176
NC_035087.1	20765179	.	G	A	.	.	MAF_INRAE=25.316;MAF_USDA=7.059
NC_035087.1	20765184	.	A	C	.	.	MAF_USDA=1.639
NC_035087.1	20765185	.	A	C	.	.	MAF_INRAE=39.241;MAF_USDA=16.471
NC_035087.1	20765188	.	T	G	.	.	MAF_INRAE=22.785;MAF_USDA=23.529
NC_035087.1	20765214	.	A	C	.	.	MAF_USDA=6.25
NC_035087.1	20765240	.	A	C	.	.	MAF_INRAE=37.342;MAF_USDA=40.0
NC_035087.1	20765242	.	A	T	.	.	MAF_USDA=1.639
NC_035087.1	20765280	.	T	A	.	.	MAF_INRAE=32.278;MAF_USDA=30.0
NC_035087.1	20765311	.	A	G	.	.	MAF_INRAE=3.333;MAF_USDA=14.706
NC_035087.1	20765358	.	A	C	.	.	MAF_INRAE=5.063
NC_035087.1	20765411	.	A	G	.	.	MAF_INRAE=3.333;MAF_USDA=13.529
NC_035087.1	20765413	.	A	C	.	.	MAF_INRAE=20.0;MAF_USDA=9.412
NC_035087.1	20765446	.	A	G	.	.	MAF_INRAE=20.0;MAF_USDA=8.235
NC_035087.1	20765451	.	T	C	.	.	MAF_USDA=1.639
NC_035087.1	20765474	.	G	T	.	.	MAF_USDA=3.279
NC_035087.1	20765566	.	C	G	.	.	MAF_INRAE=13.291;MAF_USDA=1.639
NC_035087.1	20765636	.	T	A	.	.	MAF_INRAE=32.911;MAF_USDA=14.118
NC_035087.1	20765666	.	C	T	.	.	MAF_USDA=1.639
NC_035087.1	20765714	.	C	T	.	.	MAF_INRAE=7.595;MAF_USDA=20.69
NC_035087.1	20765717	.	C	T	.	.	MAF_INRAE=18.333;MAF_USDA=4.167
NC_035087.1	20765733	.	A	C	.	.	MAF_INRAE=9.167
NC_035087.1	20765873	.	C	T	.	.	MAF_USDA=2.459
NC_035087.1	20765909	.	A	C	.	.	MAF_USDA=17.47
NC_035087.1	20765945	.	C	T	.	.	MAF_USDA=1.639
NC_035087.1	20765985	.	T	A	.	.	MAF_INRAE=47.368;MAF_USDA=21.765
NC_035087.1	20766033	.	A	C	.	.	MAF_INRAE=4.167;MAF_USDA=17.647
NC_035087.1	20766034	.	A	T	.	.	MAF_INRAE=4.167;MAF_USDA=17.647
NC_035087.1	20766203	.	C	T	.	.	MAF_INRAE=20.0;MAF_USDA=2.353
NC_035087.1	20766489	.	T	C	.	.	MAF_USDA=4.918
NC_035087.1	20766497	.	G	T	.	.	MAF_INRAE=27.848;MAF_USDA=24.706
NC_035087.1	20766522	.	A	C	.	.	MAF_INRAE=30.38;MAF_USDA=42.353
NC_035087.1	20766615	.	G	A	.	.	MAF_INRAE=6.329;MAF_USDA=7.647
NC_035087.1	20766620	.	C	A	.	.	MAF_USDA=5.294
NC_035087.1	20766648	.	T	A	.	.	MAF_USDA=1.667
NC_035087.1	20766670	.	C	A	.	.	MAF_INRAE=22.785;MAF_USDA=11.765
NC_035087.1	20766894	.	G	A	.	.	MAF_USDA=13.934
NC_035087.1	20767026	.	A	G	.	.	MAF_USDA=1.639
NC_035087.1	20767040	.	C	T	.	.	MAF_USDA=3.279
NC_035087.1	20767091	.	A	G	.	.	MAF_USDA=4.098
NC_035087.1	20767110	.	C	A	.	.	MAF_INRAE=22.152;MAF_USDA=11.176
NC_035087.1	20767112	.	A	T	.	.	MAF_INRAE=5.833;MAF_USDA=1.639
NC_035087.1	20767113	.	T	A	.	.	MAF_INRAE=8.333;MAF_USDA=1.639
NC_035087.1	20767193	.	C	A	.	.	MAF_INRAE=22.152;MAF_USDA=15.294
NC_035087.1	20767207	.	T	C	.	.	MAF_INRAE=22.152;MAF_USDA=15.294
NC_035087.1	20767232	.	A	C	.	.	MAF_INRAE=30.38;MAF_USDA=34.118
NC_035087.1	20767311	.	A	C	.	.	MAF_USDA=4.706
NC_035087.1	20767387	.	G	C	.	.	MAF_INRAE=3.333;MAF_USDA=13.529
NC_035087.1	20767447	.	T	G	.	.	MAF_INRAE=3.333;MAF_USDA=13.529
NC_035087.1	20767456	.	T	C	.	.	MAF_USDA=1.639
NC_035087.1	20767535	.	T	C	.	.	MAF_INRAE=42.405;MAF_USDA=18.824
NC_035087.1	20767547	.	G	A	.	.	MAF_USDA=1.639
NC_035087.1	20767552	.	T	C	.	.	MAF_USDA=38.235
NC_035087.1	20767560	.	T	C	.	.	MAF_INRAE=3.333;MAF_USDA=13.529
NC_035087.1	20767566	.	C	T	.	.	MAF_INRAE=42.405;MAF_USDA=18.824
NC_035087.1	20767573	.	G	T	.	.	MAF_USDA=1.639
NC_035087.1	20767631	.	G	T	.	.	MAF_INRAE=13.291;MAF_USDA=1.639
NC_035087.1	20767637	.	T	G	.	.	MAF_INRAE=12.658;MAF_USDA=8.235
NC_035087.1	20767668	.	A	G	.	.	MAF_INRAE=9.167
NC_035087.1	20767751	.	T	C	.	.	MAF_USDA=3.279
NC_035087.1	20767759	.	C	T	.	.	MAF_INRAE=20.0;MAF_USDA=2.353
NC_035087.1	20767951	.	G	A	.	.	MAF_INRAE=3.797;MAF_USDA=19.412
NC_035087.1	20767982	.	T	G	.	.	MAF_INRAE=34.81;MAF_USDA=10.417
NC_035087.1	20767988	.	T	C	.	.	MAF_INRAE=3.333;MAF_USDA=16.667
NC_035087.1	20768056	.	C	T	.	.	MAF_INRAE=9.167
NC_035087.1	20768506	.	T	G	.	.	MAF_INRAE=10.526;MAF_USDA=10.0
NC_035087.1	20768730	.	A	C	.	.	MAF_INRAE=16.456;MAF_USDA=5.882
NC_035087.1	20768745	.	G	T	.	.	MAF_USDA=2.353
NC_035087.1	20768756	.	T	A	.	.	MAF_USDA=4.098
NC_035087.1	20768800	.	T	A	.	.	MAF_INRAE=13.291;MAF_USDA=1.639
NC_035087.1	20768838	.	A	G	.	.	MAF_INRAE=6.329;MAF_USDA=11.765
NC_035087.1	20768858	.	T	A	.	.	MAF_INRAE=8.228;MAF_USDA=2.941
NC_035087.1	20768989	.	G	A	.	.	MAF_USDA=8.235
NC_035087.1	20769027	.	A	G	.	.	MAF_USDA=2.459
NC_035087.1	20769288	.	G	A	.	.	MAF_INRAE=8.861;MAF_USDA=12.353
NC_035087.1	20769516	.	G	T	.	.	MAF_INRAE=15.789
NC_035087.1	20769537	.	T	A	.	.	MAF_USDA=3.279
NC_035087.1	20769567	.	C	T	.	.	MAF_USDA=4.918
NC_035087.1	20769602	.	A	C	.	.	MAF_INRAE=31.013;MAF_USDA=25.882
NC_035087.1	20769620	.	T	C	.	.	MAF_INRAE=31.013;MAF_USDA=26.471
NC_035087.1	20769621	.	G	A	.	.	MAF_INRAE=1.667
NC_035087.1	20769666	.	A	G	.	.	MAF_INRAE=31.646;MAF_USDA=25.882
NC_035087.1	20769737	.	C	T	.	.	MAF_INRAE=22.785;MAF_USDA=11.765
NC_035087.1	20769769	.	T	C	.	.	MAF_INRAE=1.667;MAF_USDA=4.098
NC_035087.1	20769891	.	G	A	.	.	MAF_USDA=1.639
NC_035087.1	20769961	.	T	C	.	.	MAF_USDA=3.279
NC_035087.1	20770019	.	G	A	.	.	MAF_USDA=2.459
NC_035087.1	20770171	.	G	A	.	.	MAF_USDA=25.0
NC_035087.1	20770172	.	G	C	.	.	MAF_USDA=20.455
NC_035087.1	20770279	.	T	C	.	.	MAF_INRAE=3.333;MAF_USDA=12.941
NC_035087.1	20770324	.	G	T	.	.	MAF_USDA=1.639
NC_035087.1	20770338	.	A	G	.	.	MAF_INRAE=27.215;MAF_USDA=10.588
NC_035087.1	20770468	.	C	A	.	.	MAF_INRAE=1.667;MAF_USDA=4.167
NC_035087.1	20770529	.	A	G	.	.	MAF_USDA=14.706
NC_035087.1	20770542	.	G	C	.	.	MAF_INRAE=21.519;MAF_USDA=8.824
NC_035087.1	20770671	.	C	T	.	.	MAF_INRAE=9.167
NC_035087.1	20770710	.	G	A	.	.	MAF_USDA=1.639
NC_035087.1	20770807	.	A	G	.	.	MAF_INRAE=38.608;MAF_USDA=40.588
NC_035087.1	20771032	.	G	T	.	.	MAF_INRAE=38.608;MAF_USDA=41.176
NC_035087.1	20771054	.	T	G	.	.	MAF_USDA=8.235
NC_035087.1	20771073	.	A	T	.	.	MAF_INRAE=13.291;MAF_USDA=1.639
NC_035087.1	20771074	.	C	A	.	.	MAF_INRAE=28.333;MAF_USDA=15.294
NC_035087.1	20771093	.	C	A	.	.	MAF_INRAE=5.696
NC_035087.1	20771134	.	C	T	.	.	MAF_USDA=8.197
NC_035087.1	20771195	.	C	T	.	.	MAF_INRAE=1.667;MAF_USDA=2.353
NC_035087.1	20771261	.	C	T	.	.	MAF_USDA=2.459
NC_035087.1	20771370	.	T	C	.	.	MAF_INRAE=3.333;MAF_USDA=12.941
NC_035087.1	20771416	.	C	T	.	.	MAF_USDA=3.529
NC_035087.1	20771451	.	C	T	.	.	MAF_USDA=2.083
NC_035087.1	20771526	.	C	T	.	.	MAF_INRAE=10.526;MAF_USDA=7.377
NC_035087.1	20771527	.	G	A	.	.	MAF_INRAE=5.696
NC_035087.1	20771542	.	G	A	.	.	MAF_USDA=5.294
NC_035087.1	20771590	.	G	A	.	.	MAF_USDA=2.941
NC_035087.1	20771690	.	T	C	.	.	MAF_INRAE=27.215;MAF_USDA=9.412
NC_035087.1	20771693	.	G	A	.	.	MAF_INRAE=29.167;MAF_USDA=16.667
NC_035087.1	20771698	.	C	T	.	.	MAF_INRAE=30.0;MAF_USDA=16.667
NC_035087.1	20771899	.	C	T	.	.	MAF_INRAE=5.696
NC_035087.1	20772001	.	C	T	.	.	MAF_INRAE=9.167
NC_035087.1	20772155	.	G	A	.	.	MAF_USDA=2.459
NC_035087.1	20772198	.	G	A	.	.	MAF_INRAE=27.215;MAF_USDA=10.588
NC_035087.1	20772365	.	T	C	.	.	MAF_INRAE=1.667;MAF_USDA=2.459
NC_035087.1	20772535	.	G	A	.	.	MAF_INRAE=8.333;MAF_USDA=7.377
NC_035087.1	20772563	.	A	G	.	.	MAF_USDA=3.279
NC_035087.1	20772603	.	G	A	.	.	MAF_INRAE=29.747;MAF_USDA=17.647
NC_035087.1	20772671	.	C	T	.	.	MAF_INRAE=10.526;MAF_USDA=7.377
NC_035087.1	20772683	.	C	T	.	.	MAF_USDA=9.412
NC_035087.1	20772741	.	A	C	.	.	MAF_INRAE=1.667;MAF_USDA=5.294
NC_035087.1	20772809	.	T	C	.	.	MAF_INRAE=5.696
NC_035087.1	20772856	.	T	C	.	.	MAF_USDA=4.098
NC_035087.1	20772926	.	C	T	.	.	MAF_INRAE=8.861;MAF_USDA=15.294
NC_035087.1	20772948	.	C	T	.	.	MAF_INRAE=1.667
NC_035087.1	20773048	.	A	C	.	.	MAF_USDA=2.459
NC_035087.1	20773117	.	T	A	.	.	MAF_USDA=3.529
NC_035087.1	20773118	.	A	T	.	.	MAF_INRAE=16.456;MAF_USDA=13.529
NC_035087.1	20773126	.	A	T	.	.	MAF_INRAE=5.063
NC_035087.1	20773130	.	A	C	.	.	MAF_INRAE=36.076;MAF_USDA=37.059
NC_035087.1	20773219	.	C	A	.	.	MAF_USDA=3.279
NC_035087.1	20773231	.	A	T	.	.	MAF_INRAE=1.667;MAF_USDA=39.583
NC_035087.1	20773254	.	C	A	.	.	MAF_USDA=9.412
NC_035087.1	20773488	.	G	A	.	.	MAF_INRAE=31.646;MAF_USDA=24.118
NC_035087.1	20773828	.	C	A	.	.	MAF_USDA=2.459
NC_035087.1	20773853	.	C	T	.	.	MAF_INRAE=20.0
NC_035087.1	20773873	.	A	T	.	.	MAF_INRAE=35.0
NC_035087.1	20773878	.	C	T	.	.	MAF_INRAE=35.0
NC_035087.1	20773886	.	G	A	.	.	MAF_INRAE=38.333
NC_035087.1	20773904	.	A	C	.	.	MAF_INRAE=41.667
NC_035087.1	20773912	.	G	A	.	.	MAF_INRAE=40.0
NC_035087.1	20773918	.	C	T	.	.	MAF_INRAE=39.167
NC_035087.1	20773933	.	G	C	.	.	MAF_INRAE=19.167
NC_035087.1	20773949	.	T	G	.	.	MAF_INRAE=19.167
NC_035087.1	20773952	.	G	A	.	.	MAF_INRAE=19.167
NC_035087.1	20773959	.	G	A	.	.	MAF_USDA=6.557
NC_035087.1	20773960	.	C	T	.	.	MAF_USDA=1.639
NC_035087.1	20773965	.	T	G	.	.	MAF_INRAE=3.333
NC_035087.1	20773966	.	C	A	.	.	MAF_INRAE=3.333
NC_035087.1	20773969	.	T	A	.	.	MAF_INRAE=3.333
NC_035087.1	20773974	.	T	A	.	.	MAF_INRAE=4.167
NC_035087.1	20773995	.	C	T	.	.	MAF_INRAE=6.667
NC_035087.1	20774020	.	G	A	.	.	MAF_USDA=12.295
NC_035087.1	20774037	.	T	G	.	.	MAF_USDA=2.459
NC_035087.1	20774044	.	C	A	.	.	MAF_INRAE=2.5
NC_035087.1	20774054	.	A	G	.	.	MAF_INRAE=1.667
NC_035087.1	20774057	.	T	C	.	.	MAF_INRAE=3.333
NC_035087.1	20774058	.	C	A	.	.	MAF_INRAE=3.333
NC_035087.1	20774067	.	C	T	.	.	MAF_INRAE=3.333
NC_035087.1	20774068	.	G	C	.	.	MAF_INRAE=3.333
NC_035087.1	20774074	.	G	A	.	.	MAF_INRAE=3.333
NC_035087.1	20774083	.	T	A	.	.	MAF_INRAE=3.333
NC_035087.1	20774092	.	C	T	.	.	MAF_INRAE=31.579;MAF_USDA=24.118
NC_035087.1	20774103	.	A	T	.	.	MAF_USDA=2.459
NC_035087.1	20774145	.	C	T	.	.	MAF_INRAE=5.063
NC_035087.1	20774242	.	T	C	.	.	MAF_INRAE=3.333;MAF_USDA=19.412
NC_035087.1	20774243	.	G	A	.	.	MAF_USDA=2.941
NC_035087.1	20774292	.	A	G	.	.	MAF_USDA=2.459
NC_035087.1	20774323	.	G	T	.	.	MAF_INRAE=45.57;MAF_USDA=43.529
NC_035087.1	20774406	.	A	G	.	.	MAF_INRAE=11.667;MAF_USDA=11.765
NC_035087.1	20774424	.	T	G	.	.	MAF_INRAE=9.167;MAF_USDA=10.0
NC_035087.1	20774484	.	T	A	.	.	MAF_INRAE=10.0;MAF_USDA=11.176
NC_035087.1	20774551	.	A	C	.	.	MAF_USDA=1.639
NC_035087.1	20774695	.	A	T	.	.	MAF_INRAE=1.667;MAF_USDA=8.333
NC_035087.1	20774705	.	C	T	.	.	MAF_INRAE=3.333
NC_035087.1	20774710	.	G	C	.	.	MAF_INRAE=3.333
NC_035087.1	20774714	.	T	A	.	.	MAF_INRAE=3.333
NC_035087.1	20774715	.	T	A	.	.	MAF_INRAE=3.333
NC_035087.1	20774740	.	G	A	.	.	MAF_INRAE=3.333
NC_035087.1	20774741	.	T	A	.	.	MAF_INRAE=3.333
NC_035087.1	20774756	.	T	G	.	.	MAF_INRAE=6.667
NC_035087.1	20774759	.	C	A	.	.	MAF_INRAE=7.5
NC_035087.1	20774763	.	C	T	.	.	MAF_INRAE=6.667
NC_035087.1	20774807	.	C	T	.	.	MAF_INRAE=9.167
NC_035087.1	20774812	.	A	G	.	.	MAF_INRAE=8.333
NC_035087.1	20774813	.	T	C	.	.	MAF_INRAE=8.333
NC_035087.1	20774829	.	A	G	.	.	MAF_INRAE=3.333
NC_035087.1	20774840	.	T	C	.	.	MAF_INRAE=10.833
NC_035087.1	20774842	.	C	T	.	.	MAF_INRAE=10.833
NC_035087.1	20774844	.	A	C	.	.	MAF_INRAE=9.167
NC_035087.1	20774855	.	C	G	.	.	MAF_INRAE=7.5
NC_035087.1	20774861	.	T	C	.	.	MAF_INRAE=7.5
NC_035087.1	20774862	.	C	T	.	.	MAF_INRAE=7.5
NC_035087.1	20774868	.	C	T	.	.	MAF_INRAE=6.667
NC_035087.1	20774870	.	T	C	.	.	MAF_INRAE=5.833
NC_035087.1	20774873	.	A	T	.	.	MAF_INRAE=5.833
NC_035087.1	20774875	.	G	A	.	.	MAF_INRAE=5.833
NC_035087.1	20774877	.	A	G	.	.	MAF_INRAE=5.833
NC_035087.1	20774913	.	A	C	.	.	MAF_INRAE=1.667
NC_035087.1	20774914	.	C	T	.	.	MAF_INRAE=1.667
NC_035087.1	20774935	.	A	C	.	.	MAF_INRAE=5.696;MAF_USDA=2.976
NC_035087.1	20774944	.	C	A	.	.	MAF_INRAE=45.57;MAF_USDA=39.286
NC_035087.1	20775071	.	G	T	.	.	MAF_INRAE=27.215;MAF_USDA=33.929
NC_035087.1	20775086	.	T	A	.	.	MAF_USDA=3.333
NC_035087.1	20775103	.	C	A	.	.	MAF_USDA=16.667
NC_035087.1	20775200	.	C	T	.	.	MAF_INRAE=25.316;MAF_USDA=10.714
NC_035087.1	20775334	.	A	G	.	.	MAF_INRAE=6.329;MAF_USDA=7.647
NC_035087.1	20775359	.	A	C	.	.	MAF_INRAE=20.0;MAF_USDA=7.059
NC_035087.1	20775381	.	C	A	.	.	MAF_USDA=2.083
NC_035087.1	20775452	.	A	C	.	.	MAF_USDA=2.459
NC_035087.1	20775491	.	T	C	.	.	MAF_INRAE=20.0;MAF_USDA=2.353
NC_035087.1	20775579	.	T	C	.	.	MAF_INRAE=25.316;MAF_USDA=12.353
NC_035087.1	20775648	.	G	A	.	.	MAF_INRAE=34.177;MAF_USDA=13.529
NC_035087.1	20775654	.	G	A	.	.	MAF_INRAE=5.063;MAF_USDA=14.706
NC_035087.1	20775670	.	A	G	.	.	MAF_INRAE=5.0;MAF_USDA=29.412
NC_035087.1	20775822	.	G	T	.	.	MAF_INRAE=29.114;MAF_USDA=41.765
NC_035087.1	20775843	.	T	A	.	.	MAF_INRAE=5.696;MAF_USDA=3.279
NC_035087.1	20775901	.	A	T	.	.	MAF_USDA=1.695
NC_035087.1	20775922	.	G	T	.	.	MAF_INRAE=16.456;MAF_USDA=16.471
NC_035087.1	20775936	.	T	A	.	.	MAF_INRAE=1.667;MAF_USDA=1.765
NC_035087.1	20776025	.	G	C	.	.	MAF_INRAE=40.506;MAF_USDA=14.118
NC_035087.1	20776086	.	G	A	.	.	MAF_USDA=5.738
NC_035087.1	20776110	.	T	C	.	.	MAF_USDA=1.639
NC_035087.1	20776190	.	G	A	.	.	MAF_USDA=16.667
NC_035087.1	20776196	.	C	A	.	.	MAF_USDA=1.639
NC_035087.1	20776212	.	T	G	.	.	MAF_INRAE=13.291;MAF_USDA=9.412
NC_035087.1	20776244	.	C	T	.	.	MAF_USDA=1.639
NC_035087.1	20776265	.	C	T	.	.	MAF_USDA=1.639
NC_035087.1	20776409	.	A	C	.	.	MAF_INRAE=23.418;MAF_USDA=23.81
NC_035087.1	20776411	.	T	G	.	.	MAF_USDA=3.333
NC_035087.1	20776412	.	C	T	.	.	MAF_INRAE=25.833;MAF_USDA=23.81
NC_035087.1	20776433	.	A	G	.	.	MAF_USDA=1.667
NC_035087.1	20776572	.	G	C	.	.	MAF_USDA=3.529
NC_035087.1	20776613	.	C	G	.	.	MAF_USDA=1.695
NC_035087.1	20776762	.	A	C	.	.	MAF_USDA=14.583
NC_035087.1	20776767	.	G	T	.	.	MAF_USDA=1.695
NC_035087.1	20776821	.	G	A	.	.	MAF_USDA=12.5
NC_035087.1	20776850	.	G	T	.	.	MAF_USDA=14.583
NC_035087.1	20776869	.	C	T	.	.	MAF_USDA=10.417
NC_035087.1	20776882	.	G	A	.	.	MAF_USDA=30.435
NC_035087.1	20778048	.	T	G	.	.	MAF_USDA=6.522
NC_035087.1	20778075	.	A	C	.	.	MAF_USDA=17.391
NC_035087.1	20778123	.	A	C	.	.	MAF_USDA=1.667
NC_035087.1	20778129	.	C	T	.	.	MAF_USDA=1.667
NC_035087.1	20778145	.	G	A	.	.	MAF_USDA=1.695
NC_035087.1	20778183	.	A	C	.	.	MAF_USDA=3.39
NC_035087.1	20778242	.	A	T	.	.	MAF_USDA=1.695
NC_035087.1	20778285	.	A	T	.	.	MAF_USDA=2.439
NC_035087.1	20778328	.	G	C	.	.	MAF_USDA=5.085
NC_035087.1	20778345	.	C	T	.	.	MAF_USDA=1.695
NC_035087.1	20778361	.	C	T	.	.	MAF_USDA=3.39
NC_035087.1	20778377	.	C	G	.	.	MAF_USDA=32.716
NC_035087.1	20778426	.	C	G	.	.	MAF_USDA=1.724
NC_035087.1	20778432	.	G	T	.	.	MAF_USDA=2.542
NC_035087.1	20778444	.	C	G	.	.	MAF_USDA=7.831
NC_035087.1	20778466	.	A	T	.	.	MAF_USDA=1.667
NC_035087.1	20778492	.	C	T	.	.	MAF_USDA=2.941
NC_035087.1	20778539	.	C	T	.	.	MAF_INRAE=40.506;MAF_USDA=27.647
NC_035087.1	20778721	.	C	T	.	.	MAF_INRAE=3.333;MAF_USDA=9.412
NC_035087.1	20778759	.	C	A	.	.	MAF_USDA=1.639
NC_035087.1	20778767	.	C	T	.	.	MAF_INRAE=13.924;MAF_USDA=11.176
NC_035087.1	20778782	.	C	A	.	.	MAF_INRAE=21.519;MAF_USDA=3.279
NC_035087.1	20778794	.	G	A	.	.	MAF_INRAE=6.329;MAF_USDA=9.524
NC_035087.1	20778858	.	G	T	.	.	MAF_USDA=3.279
NC_035087.1	20779006	.	T	G	.	.	MAF_INRAE=34.177;MAF_USDA=17.647
NC_035087.1	20779009	.	A	G	.	.	MAF_INRAE=19.167;MAF_USDA=4.118
NC_035087.1	20779048	.	T	G	.	.	MAF_INRAE=16.667;MAF_USDA=2.353
NC_035087.1	20779058	.	A	G	.	.	MAF_USDA=2.459
NC_035087.1	20779170	.	C	T	.	.	MAF_USDA=3.333
NC_035087.1	20779298	.	A	C	.	.	MAF_INRAE=26.316;MAF_USDA=9.167
NC_035087.1	20779340	.	C	T	.	.	MAF_USDA=2.5
NC_035087.1	20779414	.	G	A	.	.	MAF_INRAE=24.051;MAF_USDA=27.647
NC_035087.1	20779423	.	T	G	.	.	MAF_INRAE=40.506
NC_035087.1	20779581	.	A	G	.	.	MAF_USDA=1.639
NC_035087.1	20779653	.	C	A	.	.	MAF_INRAE=6.329;MAF_USDA=9.412
NC_035087.1	20779681	.	T	A	.	.	MAF_INRAE=26.582;MAF_USDA=25.882
NC_035087.1	20779689	.	C	T	.	.	MAF_USDA=2.459
NC_035087.1	20779713	.	C	G	.	.	MAF_USDA=2.459
NC_035087.1	20779782	.	G	C	.	.	MAF_INRAE=23.418;MAF_USDA=28.824
NC_035087.1	20779801	.	T	G	.	.	MAF_INRAE=23.418;MAF_USDA=27.647
NC_035087.1	20779920	.	G	T	.	.	MAF_USDA=4.118
NC_035087.1	20779956	.	A	G	.	.	MAF_USDA=27.083
NC_035087.1	20779993	.	C	A	.	.	MAF_USDA=3.279
NC_035087.1	20780012	.	G	T	.	.	MAF_USDA=3.279
NC_035087.1	20780117	.	C	T	.	.	MAF_USDA=2.459
NC_035087.1	20780130	.	A	T	.	.	MAF_USDA=47.917
NC_035087.1	20780131	.	A	T	.	.	MAF_INRAE=40.0;MAF_USDA=47.917
NC_035087.1	20780132	.	A	T	.	.	MAF_USDA=47.917
NC_035087.1	20780133	.	A	G	.	.	MAF_INRAE=31.013;MAF_USDA=39.583
NC_035087.1	20780155	.	T	G	.	.	MAF_USDA=1.639
NC_035087.1	20780212	.	T	A	.	.	MAF_INRAE=21.519;MAF_USDA=2.459
NC_035087.1	20780307	.	C	T	.	.	MAF_USDA=1.639
NC_035087.1	20780349	.	G	A	.	.	MAF_USDA=2.459
NC_035087.1	20780382	.	C	A	.	.	MAF_INRAE=24.051;MAF_USDA=17.647
NC_035087.1	20780410	.	A	G	.	.	MAF_INRAE=37.342;MAF_USDA=37.647
NC_035087.1	20780439	.	C	T	.	.	MAF_USDA=2.5
NC_035087.1	20780462	.	A	G	.	.	MAF_INRAE=31.013;MAF_USDA=44.118
NC_035087.1	20780481	.	T	C	.	.	MAF_INRAE=11.392;MAF_USDA=19.412
NC_035087.1	20780546	.	T	G	.	.	MAF_USDA=4.118
NC_035087.1	20780576	.	A	G	.	.	MAF_INRAE=10.0
NC_035087.1	20780603	.	A	C	.	.	MAF_INRAE=1.667;MAF_USDA=4.167
NC_035087.1	20780712	.	C	T	.	.	MAF_USDA=2.542
NC_035087.1	20780788	.	G	A	.	.	MAF_INRAE=9.167;MAF_USDA=7.317
NC_035087.1	20780837	.	T	A	.	.	MAF_INRAE=10.526;MAF_USDA=12.941
NC_035087.1	20780907	.	G	A	.	.	MAF_USDA=1.639
NC_035087.1	20780925	.	G	T	.	.	MAF_USDA=4.098
NC_035087.1	20781029	.	A	T	.	.	MAF_INRAE=8.333
NC_035087.1	20781042	.	C	T	.	.	MAF_INRAE=6.329;MAF_USDA=19.412
NC_035087.1	20781047	.	T	A	.	.	MAF_USDA=4.918
NC_035087.1	20781048	.	C	A	.	.	MAF_USDA=4.918
NC_035087.1	20781090	.	A	G	.	.	MAF_USDA=4.918
NC_035087.1	20781225	.	C	G	.	.	MAF_USDA=1.639
NC_035087.1	20781242	.	C	T	.	.	MAF_INRAE=20.253;MAF_USDA=42.941
NC_035087.1	20781314	.	G	C	.	.	MAF_USDA=2.459
NC_035087.1	20781328	.	G	C	.	.	MAF_INRAE=27.848;MAF_USDA=40.0
NC_035087.1	20781329	.	G	A	.	.	MAF_INRAE=24.167
NC_035087.1	20781333	.	C	T	.	.	MAF_INRAE=25.833;MAF_USDA=1.639
NC_035087.1	20781337	.	C	T	.	.	MAF_INRAE=14.167;MAF_USDA=45.294
NC_035087.1	20781359	.	A	G	.	.	MAF_USDA=17.059
NC_035087.1	20781452	.	T	A	.	.	MAF_USDA=1.176
NC_035087.1	20781469	.	A	G	.	.	MAF_USDA=18.235
NC_035087.1	20781478	.	T	C	.	.	MAF_INRAE=14.557;MAF_USDA=41.765
NC_035087.1	20781553	.	C	A	.	.	MAF_USDA=4.118
NC_035087.1	20781598	.	G	A	.	.	MAF_INRAE=13.924;MAF_USDA=42.353
NC_035087.1	20781599	.	A	T	.	.	MAF_USDA=5.738
NC_035087.1	20781648	.	A	T	.	.	MAF_INRAE=21.519;MAF_USDA=42.941
NC_035087.1	20781687	.	T	G	.	.	MAF_INRAE=16.456;MAF_USDA=1.639
NC_035087.1	20781719	.	A	C	.	.	MAF_INRAE=21.519;MAF_USDA=42.941
NC_035087.1	20781738	.	C	T	.	.	MAF_INRAE=21.519;MAF_USDA=43.529
NC_035087.1	20781780	.	G	T	.	.	MAF_INRAE=21.519;MAF_USDA=42.941
NC_035087.1	20781840	.	C	T	.	.	MAF_USDA=2.459
NC_035087.1	20781863	.	T	G	.	.	MAF_USDA=17.059
NC_035087.1	20782048	.	A	C	.	.	MAF_USDA=17.059
NC_035087.1	20782084	.	C	A	.	.	MAF_USDA=3.279
NC_035087.1	20782100	.	C	G	.	.	MAF_USDA=1.639
NC_035087.1	20782103	.	T	C	.	.	MAF_USDA=17.059
NC_035087.1	20782125	.	A	C	.	.	MAF_USDA=17.059
NC_035087.1	20782157	.	G	A	.	.	MAF_INRAE=21.519;MAF_USDA=42.941
NC_035087.1	20782257	.	T	C	.	.	MAF_USDA=17.059
NC_035087.1	20782319	.	C	T	.	.	MAF_INRAE=21.519;MAF_USDA=42.353
NC_035087.1	20782338	.	G	A	.	.	MAF_INRAE=21.519;MAF_USDA=42.941
NC_035087.1	20782365	.	C	T	.	.	MAF_USDA=2.5
NC_035087.1	20782564	.	C	T	.	.	MAF_USDA=2.542
NC_035087.1	20782571	.	C	A	.	.	MAF_INRAE=6.962;MAF_USDA=12.651
NC_035087.1	20782660	.	G	A	.	.	MAF_USDA=10.417
NC_035087.1	20782723	.	C	T	.	.	MAF_INRAE=15.19;MAF_USDA=31.25
NC_035087.1	20782749	.	T	C	.	.	MAF_USDA=31.25
NC_035087.1	20782770	.	C	A	.	.	MAF_INRAE=13.924
NC_035087.1	20782773	.	C	A	.	.	MAF_INRAE=15.0;MAF_USDA=31.25
NC_035087.1	20782774	.	C	G	.	.	MAF_INRAE=10.0
NC_035087.1	20782862	.	T	C	.	.	MAF_INRAE=29.114;MAF_USDA=33.333
NC_035087.1	20782867	.	T	C	.	.	MAF_INRAE=15.19;MAF_USDA=31.25
NC_035087.1	20782886	.	C	T	.	.	MAF_INRAE=15.19;MAF_USDA=31.25
NC_035087.1	20782908	.	A	G	.	.	MAF_INRAE=15.19;MAF_USDA=31.25
NC_035087.1	20782914	.	G	A	.	.	MAF_INRAE=39.241;MAF_USDA=50.0
NC_035087.1	20782916	.	C	G	.	.	MAF_USDA=6.25
NC_035087.1	20782972	.	G	A	.	.	MAF_INRAE=15.823;MAF_USDA=31.25
NC_035087.1	20782986	.	T	A	.	.	MAF_INRAE=6.962;MAF_USDA=12.5
NC_035087.1	20783057	.	A	G	.	.	MAF_USDA=10.417
NC_035087.1	20783101	.	A	T	.	.	MAF_INRAE=15.19;MAF_USDA=31.25
NC_035087.1	20783184	.	G	T	.	.	MAF_INRAE=15.19;MAF_USDA=31.25
NC_035087.1	20783191	.	G	T	.	.	MAF_INRAE=6.962;MAF_USDA=12.5
NC_035087.1	20783198	.	A	G	.	.	MAF_INRAE=15.19;MAF_USDA=31.25
NC_035087.1	20783242	.	A	G	.	.	MAF_INRAE=10.833
NC_035087.1	20783418	.	T	G	.	.	MAF_INRAE=10.0;MAF_USDA=2.083
NC_035087.1	20783479	.	C	T	.	.	MAF_INRAE=10.833;MAF_USDA=2.083
NC_035087.1	20783483	.	T	C	.	.	MAF_INRAE=10.833;MAF_USDA=2.083
NC_035087.1	20783502	.	G	T	.	.	MAF_INRAE=48.734;MAF_USDA=33.333
NC_035087.1	20783519	.	C	G	.	.	MAF_INRAE=22.152;MAF_USDA=20.833
NC_035087.1	20783600	.	A	G	.	.	MAF_INRAE=13.924;MAF_USDA=16.667
NC_035087.1	20783620	.	C	G	.	.	MAF_INRAE=6.962;MAF_USDA=12.5
NC_035087.1	20783745	.	T	G	.	.	MAF_INRAE=10.833;MAF_USDA=2.083
NC_035087.1	20783872	.	G	T	.	.	MAF_INRAE=23.333;MAF_USDA=4.167
NC_035087.1	20783906	.	A	G	.	.	MAF_INRAE=29.747;MAF_USDA=31.25
NC_035087.1	20783912	.	C	G	.	.	MAF_INRAE=29.747;MAF_USDA=31.25
NC_035087.1	20783993	.	A	G	.	.	MAF_USDA=31.25
NC_035087.1	20784015	.	A	G	.	.	MAF_INRAE=29.747;MAF_USDA=31.25
NC_035087.1	20784062	.	T	G	.	.	MAF_INRAE=13.924;MAF_USDA=16.667
NC_035087.1	20784073	.	C	T	.	.	MAF_INRAE=6.962;MAF_USDA=12.5
NC_035087.1	20784111	.	G	T	.	.	MAF_INRAE=13.924;MAF_USDA=16.667
NC_035087.1	20784445	.	A	G	.	.	MAF_INRAE=29.167;MAF_USDA=37.5
NC_035087.1	20784450	.	C	A	.	.	MAF_INRAE=3.333
NC_035087.1	20784551	.	T	C	.	.	MAF_INRAE=5.0;MAF_USDA=29.167
NC_035087.1	20784592	.	G	C	.	.	MAF_USDA=17.059
NC_035087.1	20784635	.	G	A	.	.	MAF_INRAE=10.526
NC_035087.1	20784768	.	G	A	.	.	MAF_USDA=9.836
NC_035087.1	20784817	.	G	A	.	.	MAF_INRAE=9.167;MAF_USDA=6.25
NC_035087.1	20784898	.	A	G	.	.	MAF_INRAE=42.105;MAF_USDA=37.5
NC_035087.1	20784976	.	A	C	.	.	MAF_USDA=20.833
NC_035087.1	20785239	.	G	T	.	.	MAF_USDA=13.636
NC_035087.1	20785267	.	C	T	.	.	MAF_USDA=4.348
NC_035087.1	20785269	.	C	T	.	.	MAF_USDA=6.522
NC_035087.1	20785302	.	C	A	.	.	MAF_USDA=2.353
NC_035087.1	20785329	.	G	A	.	.	MAF_USDA=3.279
NC_035087.1	20785361	.	A	C	.	.	MAF_USDA=12.353
NC_035087.1	20785416	.	A	G	.	.	MAF_INRAE=48.101;MAF_USDA=38.235
NC_035087.1	20785417	.	T	G	.	.	MAF_USDA=2.459
NC_035087.1	20785427	.	G	T	.	.	MAF_INRAE=1.667
NC_035087.1	20785430	.	A	G	.	.	MAF_USDA=5.738
NC_035087.1	20785467	.	T	G	.	.	MAF_INRAE=34.81;MAF_USDA=40.0
NC_035087.1	20785472	.	A	G	.	.	MAF_INRAE=20.0;MAF_USDA=21.765
NC_035087.1	20785504	.	T	G	.	.	MAF_USDA=3.279
NC_035087.1	20785539	.	T	G	.	.	MAF_USDA=48.235
NC_035087.1	20785648	.	A	T	.	.	MAF_USDA=1.639
NC_035087.1	20785657	.	T	A	.	.	MAF_INRAE=27.215;MAF_USDA=36.471
NC_035087.1	20785698	.	T	C	.	.	MAF_INRAE=34.81;MAF_USDA=41.176
NC_035087.1	20785786	.	G	A	.	.	MAF_USDA=1.639
NC_035087.1	20785872	.	C	A	.	.	MAF_INRAE=10.0;MAF_USDA=17.647
NC_035087.1	20786004	.	G	A	.	.	MAF_INRAE=10.0;MAF_USDA=19.048
NC_035087.1	20786053	.	G	T	.	.	MAF_USDA=2.459
NC_035087.1	20786072	.	C	T	.	.	MAF_USDA=17.059
NC_035087.1	20786081	.	T	C	.	.	MAF_INRAE=32.5;MAF_USDA=39.583
NC_035087.1	20786235	.	G	T	.	.	MAF_USDA=2.083
NC_035087.1	20786241	.	T	C	.	.	MAF_USDA=1.639
NC_035087.1	20786246	.	T	C	.	.	MAF_INRAE=34.81;MAF_USDA=45.882
NC_035087.1	20786258	.	C	T	.	.	MAF_INRAE=10.0
NC_035087.1	20786259	.	G	A	.	.	MAF_USDA=2.459
NC_035087.1	20786271	.	G	T	.	.	MAF_INRAE=27.215;MAF_USDA=33.529
NC_035087.1	20786311	.	C	A	.	.	MAF_INRAE=15.789
NC_035087.1	20786315	.	T	G	.	.	MAF_INRAE=1.667
NC_035087.1	20786340	.	A	G	.	.	MAF_USDA=1.639
NC_035087.1	20786368	.	G	A	.	.	MAF_INRAE=13.924;MAF_USDA=21.765
NC_035087.1	20786435	.	C	T	.	.	MAF_INRAE=10.0;MAF_USDA=20.588
NC_035087.1	20786456	.	T	C	.	.	MAF_INRAE=20.253;MAF_USDA=6.471
NC_035087.1	20786499	.	T	A	.	.	MAF_INRAE=10.0;MAF_USDA=20.588
NC_035087.1	20786619	.	A	T	.	.	MAF_INRAE=13.291;MAF_USDA=21.176
NC_035087.1	20786637	.	A	T	.	.	MAF_INRAE=10.0;MAF_USDA=21.176
NC_035087.1	20786693	.	A	C	.	.	MAF_INRAE=27.215;MAF_USDA=35.882
NC_035087.1	20786711	.	C	T	.	.	MAF_USDA=2.459
NC_035087.1	20786739	.	A	G	.	.	MAF_INRAE=20.886;MAF_USDA=27.647
NC_035087.1	20786790	.	A	G	.	.	MAF_INRAE=13.291;MAF_USDA=21.176
NC_035087.1	20786828	.	A	G	.	.	MAF_INRAE=27.215;MAF_USDA=31.25
NC_035087.1	20786837	.	T	C	.	.	MAF_USDA=1.639
NC_035087.1	20786888	.	A	G	.	.	MAF_USDA=2.459
NC_035087.1	20786905	.	T	A	.	.	MAF_INRAE=6.329;MAF_USDA=7.647
NC_035087.1	20786941	.	T	C	.	.	MAF_USDA=2.459
NC_035087.1	20786976	.	C	T	.	.	MAF_INRAE=34.81;MAF_USDA=44.118
NC_035087.1	20786992	.	C	T	.	.	MAF_INRAE=23.418;MAF_USDA=17.647
NC_035087.1	20787014	.	T	C	.	.	MAF_INRAE=20.886;MAF_USDA=26.471
NC_035087.1	20787099	.	G	C	.	.	MAF_USDA=1.639
NC_035087.1	20787131	.	G	A	.	.	MAF_INRAE=3.333;MAF_USDA=11.176
NC_035087.1	20787160	.	G	A	.	.	MAF_INRAE=27.848;MAF_USDA=34.706
NC_035087.1	20787173	.	C	A	.	.	MAF_USDA=27.083
NC_035087.1	20787189	.	T	A	.	.	MAF_INRAE=10.0;MAF_USDA=5.952
NC_035087.1	20787251	.	A	G	.	.	MAF_USDA=1.639
NC_035087.1	20787325	.	G	A	.	.	MAF_INRAE=22.5;MAF_USDA=32.941
NC_035087.1	20787327	.	T	A	.	.	MAF_INRAE=22.5;MAF_USDA=35.294
NC_035087.1	20787341	.	G	T	.	.	MAF_INRAE=27.848;MAF_USDA=34.118
NC_035087.1	20787381	.	C	T	.	.	MAF_USDA=1.639
NC_035087.1	20787447	.	G	A	.	.	MAF_USDA=2.941
NC_035087.1	20787482	.	T	G	.	.	MAF_USDA=2.459
NC_035087.1	20787522	.	A	T	.	.	MAF_USDA=4.918
NC_035087.1	20787536	.	G	A	.	.	MAF_USDA=7.647
NC_035087.1	20787592	.	T	C	.	.	MAF_USDA=2.459
NC_035087.1	20787643	.	A	C	.	.	MAF_INRAE=13.291;MAF_USDA=1.639
NC_035087.1	20787680	.	C	A	.	.	MAF_INRAE=36.076;MAF_USDA=39.412
NC_035087.1	20787748	.	T	A	.	.	MAF_USDA=2.5
NC_035087.1	20787753	.	T	G	.	.	MAF_INRAE=33.333
NC_035087.1	20787767	.	A	T	.	.	MAF_INRAE=23.333;MAF_USDA=31.25
NC_035087.1	20787772	.	C	G	.	.	MAF_INRAE=35.443;MAF_USDA=43.529
NC_035087.1	20787784	.	T	A	.	.	MAF_INRAE=27.848;MAF_USDA=35.882
NC_035087.1	20787807	.	A	C	.	.	MAF_INRAE=27.848;MAF_USDA=35.882
NC_035087.1	20787870	.	C	A	.	.	MAF_USDA=6.25
NC_035087.1	20787887	.	G	A	.	.	MAF_USDA=6.25
NC_035087.1	20787977	.	A	G	.	.	MAF_INRAE=42.105;MAF_USDA=36.31
NC_035087.1	20788030	.	G	C	.	.	MAF_INRAE=34.81;MAF_USDA=39.412
NC_035087.1	20788073	.	G	A	.	.	MAF_INRAE=16.456;MAF_USDA=7.647
NC_035087.1	20788081	.	C	G	.	.	MAF_INRAE=15.789
NC_035087.1	20788102	.	A	T	.	.	MAF_USDA=1.639
NC_035087.1	20788122	.	C	A	.	.	MAF_INRAE=15.789;MAF_USDA=7.647
NC_035087.1	20788153	.	C	T	.	.	MAF_USDA=18.235
NC_035087.1	20788155	.	G	A	.	.	MAF_USDA=36.471
NC_035087.1	20788187	.	A	C	.	.	MAF_USDA=4.706
NC_035087.1	20788210	.	G	A	.	.	MAF_USDA=36.471
NC_035087.1	20788232	.	G	A	.	.	MAF_USDA=16.667
NC_035087.1	20788312	.	T	A	.	.	MAF_USDA=14.583
NC_035087.1	20788407	.	C	T	.	.	MAF_USDA=1.639
NC_035087.1	20788435	.	G	T	.	.	MAF_INRAE=27.215;MAF_USDA=37.059
NC_035087.1	20788477	.	C	T	.	.	MAF_USDA=2.459
NC_035087.1	20788478	.	G	A	.	.	MAF_USDA=1.639
NC_035087.1	20788525	.	TTTCT	TTTCA	.	.	MAF_USDA=31.25
NC_035087.1	20788529	.	T	A	.	.	MAF_INRAE=42.105;MAF_USDA=38.525
NC_035087.1	20788555	.	G	T	.	.	MAF_USDA=4.098
NC_035087.1	20788580	.	G	A	.	.	MAF_INRAE=10.0;MAF_USDA=29.167
NC_035087.1	20788612	.	G	A	.	.	MAF_INRAE=35.443;MAF_USDA=40.0
NC_035087.1	20788685	.	C	A	.	.	MAF_USDA=1.639
NC_035087.1	20788704	.	G	A	.	.	MAF_USDA=1.639
NC_035087.1	20788870	.	G	A	.	.	MAF_INRAE=15.789
NC_035087.1	20788926	.	A	G	.	.	MAF_USDA=5.738
NC_035087.1	20788986	.	T	C	.	.	MAF_USDA=1.639
NC_035087.1	20788991	.	C	T	.	.	MAF_INRAE=10.0;MAF_USDA=17.647
NC_035087.1	20789030	.	A	C	.	.	MAF_INRAE=3.333;MAF_USDA=11.176
NC_035087.1	20789039	.	C	T	.	.	MAF_INRAE=35.443;MAF_USDA=38.824
NC_035087.1	20789052	.	C	T	.	.	MAF_USDA=2.459
NC_035087.1	20789072	.	C	T	.	.	MAF_USDA=4.098
NC_035087.1	20789210	.	G	A	.	.	MAF_INRAE=1.667;MAF_USDA=6.25
NC_035087.1	20789226	.	C	A	.	.	MAF_INRAE=28.481;MAF_USDA=45.294
NC_035087.1	20789231	.	C	G	.	.	MAF_USDA=2.459
NC_035087.1	20789248	.	T	A	.	.	MAF_INRAE=34.177;MAF_USDA=40.0
NC_035087.1	20789460	.	G	A	.	.	MAF_INRAE=28.481;MAF_USDA=48.824
NC_035087.1	20789545	.	C	T	.	.	MAF_USDA=4.167
NC_035087.1	20789676	.	T	A	.	.	MAF_INRAE=15.789;MAF_USDA=32.941
NC_035087.1	20789760	.	G	C	.	.	MAF_USDA=1.639
NC_035087.1	20789762	.	C	A	.	.	MAF_INRAE=27.215;MAF_USDA=48.824
NC_035087.1	20789902	.	C	T	.	.	MAF_USDA=1.765
NC_035087.1	20789910	.	C	A	.	.	MAF_INRAE=10.526;MAF_USDA=4.098
NC_035087.1	20789983	.	A	G	.	.	MAF_INRAE=1.667;MAF_USDA=4.167
NC_035087.1	20790048	.	T	C	.	.	MAF_INRAE=34.177;MAF_USDA=22.353
NC_035087.1	20790112	.	T	A	.	.	MAF_USDA=3.529
NC_035087.1	20790137	.	A	C	.	.	MAF_INRAE=15.823;MAF_USDA=21.176
NC_035087.1	20790293	.	T	C	.	.	MAF_INRAE=3.333;MAF_USDA=11.176
NC_035087.1	20790315	.	C	T	.	.	MAF_USDA=1.639
NC_035087.1	20790316	.	A	T	.	.	MAF_USDA=1.639
NC_035087.1	20790332	.	A	C	.	.	MAF_INRAE=6.329;MAF_USDA=8.824
NC_035087.1	20790381	.	G	A	.	.	MAF_INRAE=13.291;MAF_USDA=4.918
NC_035087.1	20790453	.	A	G	.	.	MAF_USDA=1.639
NC_035087.1	20790456	.	A	C	.	.	MAF_INRAE=13.291;MAF_USDA=5.738
NC_035087.1	20790468	.	C	T	.	.	MAF_INRAE=8.333;MAF_USDA=9.412
NC_035087.1	20790568	.	C	T	.	.	MAF_USDA=2.459
NC_035087.1	20790686	.	T	C	.	.	MAF_INRAE=25.316;MAF_USDA=15.294
NC_035087.1	20790754	.	A	C	.	.	MAF_INRAE=10.0;MAF_USDA=2.083
NC_035087.1	20790917	.	C	T	.	.	MAF_INRAE=8.333;MAF_USDA=10.588
NC_035087.1	20790921	.	G	A	.	.	MAF_INRAE=9.167;MAF_USDA=2.083
NC_035087.1	20790930	.	C	A,T	.	.	MAF_INRAE=10.0;MAF_USDA=1.639
NC_035087.1	20790933	.	C	T	.	.	MAF_USDA=1.639
NC_035087.1	20790964	.	C	A	.	.	MAF_INRAE=32.278;MAF_USDA=23.529
NC_035087.1	20790990	.	T	C	.	.	MAF_INRAE=9.167
NC_035087.1	20791042	.	A	G	.	.	MAF_INRAE=48.734;MAF_USDA=28.824
NC_035087.1	20791073	.	G	A	.	.	MAF_USDA=1.639
NC_035087.1	20791106	.	G	T	.	.	MAF_INRAE=9.167;MAF_USDA=3.279
NC_035087.1	20791215	.	T	C	.	.	MAF_USDA=2.459
NC_035087.1	20791248	.	C	T	.	.	MAF_INRAE=18.987;MAF_USDA=5.882
NC_035087.1	20791259	.	G	A	.	.	MAF_INRAE=20.253;MAF_USDA=5.882
NC_035087.1	20791287	.	A	G	.	.	MAF_USDA=1.639
NC_035087.1	20791299	.	G	A	.	.	MAF_INRAE=10.0;MAF_USDA=2.083
NC_035087.1	20791343	.	A	C	.	.	MAF_USDA=1.639
NC_035087.1	20791405	.	T	G	.	.	MAF_INRAE=27.848;MAF_USDA=24.706
NC_035087.1	20791407	.	G	A	.	.	MAF_INRAE=3.333;MAF_USDA=13.529
NC_035087.1	20791574	.	T	A	.	.	MAF_INRAE=9.167;MAF_USDA=3.279
NC_035087.1	20791598	.	C	T	.	.	MAF_INRAE=41.772;MAF_USDA=39.412
NC_035087.1	20791654	.	G	C	.	.	MAF_INRAE=8.228;MAF_USDA=1.639
NC_035087.1	20791680	.	C	T	.	.	MAF_INRAE=10.0;MAF_USDA=2.083
NC_035087.1	20791684	.	A	G	.	.	MAF_INRAE=28.481;MAF_USDA=37.647
NC_035087.1	20791750	.	G	T	.	.	MAF_INRAE=28.481;MAF_USDA=36.905
NC_035087.1	20791796	.	G	C	.	.	MAF_INRAE=1.667;MAF_USDA=1.765
NC_035087.1	20791980	.	C	T	.	.	MAF_USDA=6.471
NC_035087.1	20791981	.	T	G	.	.	MAF_USDA=1.639
NC_035087.1	20792003	.	C	T	.	.	MAF_INRAE=15.789
NC_035087.1	20792054	.	T	C	.	.	MAF_INRAE=20.253;MAF_USDA=14.706
NC_035087.1	20792112	.	G	T	.	.	MAF_USDA=3.279
NC_035087.1	20792227	.	A	G	.	.	MAF_USDA=2.459
NC_035087.1	20792326	.	T	C	.	.	MAF_INRAE=8.228
NC_035087.1	20792328	.	G	T	.	.	MAF_INRAE=9.167
NC_035087.1	20792434	.	A	G	.	.	MAF_INRAE=42.405;MAF_USDA=37.059
NC_035087.1	20792506	.	C	T	.	.	MAF_INRAE=20.253;MAF_USDA=15.882
NC_035087.1	20792534	.	G	T	.	.	MAF_INRAE=43.038;MAF_USDA=25.0
NC_035087.1	20792550	.	C	A	.	.	MAF_INRAE=10.0;MAF_USDA=2.083
NC_035087.1	20792554	.	A	T	.	.	MAF_USDA=2.941
NC_035087.1	20792578	.	C	T	.	.	MAF_INRAE=20.253;MAF_USDA=15.882
NC_035087.1	20792588	.	G	T	.	.	MAF_INRAE=43.038;MAF_USDA=40.588
NC_035087.1	20792616	.	G	A	.	.	MAF_USDA=2.459
NC_035087.1	20792622	.	G	T	.	.	MAF_USDA=41.667
NC_035087.1	20792665	.	C	T	.	.	MAF_USDA=6.471
NC_035087.1	20792741	.	A	T	.	.	MAF_INRAE=31.579;MAF_USDA=29.762
NC_035087.1	20792742	.	A	T	.	.	MAF_USDA=39.286
NC_035087.1	20792743	.	A	T	.	.	MAF_USDA=9.524
NC_035087.1	20792748	.	A	T	.	.	MAF_USDA=1.639
NC_035087.1	20792774	.	G	A	.	.	MAF_USDA=3.279
NC_035087.1	20792775	.	C	A	.	.	MAF_USDA=3.279
NC_035087.1	20792857	.	C	A	.	.	MAF_INRAE=48.101;MAF_USDA=41.765
NC_035087.1	20792861	.	C	A	.	.	MAF_USDA=1.639
NC_035087.1	20792897	.	C	A	.	.	MAF_USDA=2.083
NC_035087.1	20792924	.	T	C	.	.	MAF_USDA=1.695
NC_035087.1	20793018	.	A	G	.	.	MAF_INRAE=42.405;MAF_USDA=40.588
NC_035087.1	20793034	.	T	G	.	.	MAF_INRAE=42.405;MAF_USDA=41.176
NC_035087.1	20793043	.	G	A	.	.	MAF_USDA=1.639
NC_035087.1	20793158	.	A	T	.	.	MAF_INRAE=8.333;MAF_USDA=8.235
NC_035087.1	20793174	.	C	G	.	.	MAF_INRAE=5.063;MAF_USDA=9.836
NC_035087.1	20793181	.	G	T	.	.	MAF_INRAE=18.987;MAF_USDA=4.118
NC_035087.1	20793263	.	A	G	.	.	MAF_USDA=3.279
NC_035087.1	20793270	.	C	T	.	.	MAF_USDA=5.738
NC_035087.1	20793278	.	G	A	.	.	MAF_INRAE=42.405;MAF_USDA=41.176
NC_035087.1	20793514	.	C	A	.	.	MAF_INRAE=6.329;MAF_USDA=8.235
NC_035087.1	20793629	.	A	G	.	.	MAF_INRAE=6.329;MAF_USDA=8.235
NC_035087.1	20793711	.	C	G	.	.	MAF_USDA=2.459
NC_035087.1	20793776	.	A	C	.	.	MAF_USDA=2.459
NC_035087.1	20793785	.	T	A	.	.	MAF_INRAE=43.038;MAF_USDA=40.588
NC_035087.1	20793788	.	C	T	.	.	MAF_INRAE=45.0;MAF_USDA=41.176
NC_035087.1	20793793	.	A	G	.	.	MAF_INRAE=43.038;MAF_USDA=41.176
NC_035087.1	20793796	.	T	A	.	.	MAF_INRAE=45.0;MAF_USDA=41.176
NC_035087.1	20793868	.	G	A	.	.	MAF_USDA=1.639
NC_035087.1	20793976	.	T	C	.	.	MAF_INRAE=1.667;MAF_USDA=2.353
NC_035087.1	20794187	.	G	A	.	.	MAF_USDA=2.459
NC_035087.1	20794220	.	T	C	.	.	MAF_INRAE=8.228;MAF_USDA=1.639
NC_035087.1	20794231	.	T	G	.	.	MAF_INRAE=1.667;MAF_USDA=2.353
NC_035087.1	20794242	.	A	G	.	.	MAF_USDA=1.639
NC_035087.1	20794289	.	C	G	.	.	MAF_INRAE=6.329;MAF_USDA=10.588
NC_035087.1	20794337	.	A	T	.	.	MAF_INRAE=10.0;MAF_USDA=2.083
NC_035087.1	20794366	.	G	C	.	.	MAF_INRAE=5.063;MAF_USDA=17.213
NC_035087.1	20794372	.	C	T	.	.	MAF_INRAE=5.063;MAF_USDA=6.25
NC_035087.1	20794393	.	T	G	.	.	MAF_INRAE=50.0;MAF_USDA=38.824
NC_035087.1	20794427	.	A	G	.	.	MAF_USDA=4.098
NC_035087.1	20794488	.	C	A	.	.	MAF_INRAE=27.215;MAF_USDA=15.882
NC_035087.1	20794490	.	T	A	.	.	MAF_INRAE=29.167;MAF_USDA=16.071
NC_035087.1	20794505	.	A	G	.	.	MAF_USDA=2.5
NC_035087.1	20794534	.	A	T	.	.	MAF_INRAE=49.367;MAF_USDA=38.824
NC_035087.1	20794555	.	T	G	.	.	MAF_INRAE=1.667;MAF_USDA=6.25
NC_035087.1	20794675	.	G	C	.	.	MAF_INRAE=3.333;MAF_USDA=11.176
NC_035087.1	20794693	.	T	C	.	.	MAF_USDA=1.639
NC_035087.1	20794728	.	C	A	.	.	MAF_INRAE=49.367;MAF_USDA=39.412
NC_035087.1	20794748	.	A	C	.	.	MAF_INRAE=5.063;MAF_USDA=9.016
NC_035087.1	20794837	.	A	G	.	.	MAF_INRAE=7.595;MAF_USDA=14.118
NC_035087.1	20794945	.	G	A	.	.	MAF_USDA=3.279
NC_035087.1	20794951	.	G	A	.	.	MAF_INRAE=1.667;MAF_USDA=2.353
NC_035087.1	20794983	.	G	T	.	.	MAF_INRAE=5.063;MAF_USDA=2.353
NC_035087.1	20794998	.	A	T	.	.	MAF_INRAE=23.418;MAF_USDA=36.471
NC_035087.1	20795015	.	A	C	.	.	MAF_USDA=1.639
NC_035087.1	20795107	.	G	A	.	.	MAF_INRAE=27.215;MAF_USDA=21.765
NC_035087.1	20795177	.	A	G	.	.	MAF_INRAE=9.167
NC_035087.1	20795257	.	T	C	.	.	MAF_USDA=3.279
NC_035087.1	20795287	.	T	G	.	.	MAF_INRAE=1.667;MAF_USDA=2.353
NC_035087.1	20795309	.	C	T	.	.	MAF_INRAE=13.291
NC_035087.1	20795349	.	C	T	.	.	MAF_INRAE=23.418;MAF_USDA=37.059
NC_035087.1	20795378	.	G	A	.	.	MAF_USDA=4.167
NC_035087.1	20795398	.	C	T	.	.	MAF_USDA=11.765
NC_035087.1	20795487	.	G	T	.	.	MAF_USDA=22.917
NC_035087.1	20795498	.	A	G	.	.	MAF_USDA=20.833
NC_035087.1	20798625	.	C	T	.	.	MAF_USDA=38.235
NC_035087.1	20798680	.	C	A	.	.	MAF_INRAE=46.203;MAF_USDA=37.647
NC_035087.1	20798702	.	A	C	.	.	MAF_INRAE=5.063;MAF_USDA=15.574
NC_035087.1	20798819	.	G	A	.	.	MAF_USDA=16.667
NC_035087.1	20798900	.	G	A	.	.	MAF_USDA=1.639
NC_035087.1	20798911	.	G	A	.	.	MAF_INRAE=20.253;MAF_USDA=23.529
NC_035087.1	20798961	.	A	T	.	.	MAF_INRAE=1.667;MAF_USDA=4.167
NC_035087.1	20798980	.	A	G	.	.	MAF_INRAE=38.608;MAF_USDA=42.941
NC_035087.1	20799144	.	C	A	.	.	MAF_USDA=5.294
NC_035087.1	20799190	.	A	G	.	.	MAF_INRAE=1.667;MAF_USDA=2.353
NC_035087.1	20799258	.	T	C	.	.	MAF_INRAE=10.0;MAF_USDA=2.083
NC_035087.1	20799323	.	T	A	.	.	MAF_INRAE=6.329;MAF_USDA=8.235
NC_035087.1	20799339	.	A	G	.	.	MAF_USDA=1.639
NC_035087.1	20799525	.	A	G	.	.	MAF_INRAE=17.089;MAF_USDA=10.0
NC_035087.1	20799646	.	G	A	.	.	MAF_INRAE=3.333;MAF_USDA=14.118
NC_035087.1	20799773	.	C	T	.	.	MAF_INRAE=1.667;MAF_USDA=6.25
NC_035087.1	20799775	.	G	A	.	.	MAF_INRAE=10.526
NC_035087.1	20799847	.	G	A	.	.	MAF_USDA=3.279
NC_035087.1	20799863	.	A	G	.	.	MAF_USDA=6.471
NC_035087.1	20799901	.	G	T	.	.	MAF_INRAE=1.667;MAF_USDA=2.941
NC_035087.1	20799907	.	C	A	.	.	MAF_USDA=2.459
NC_035087.1	20799961	.	A	C	.	.	MAF_USDA=4.098
NC_035087.1	20799997	.	T	C	.	.	MAF_USDA=2.083
NC_035087.1	20800002	.	A	T	.	.	MAF_INRAE=46.203;MAF_USDA=14.583
NC_035087.1	20800088	.	A	G	.	.	MAF_INRAE=46.203;MAF_USDA=34.706
NC_035087.1	20800129	.	A	G	.	.	MAF_INRAE=27.215;MAF_USDA=14.706
NC_035087.1	20800236	.	C	T	.	.	MAF_INRAE=25.949;MAF_USDA=42.353
NC_035087.1	20800239	.	C	T	.	.	MAF_USDA=3.279
NC_035087.1	20800367	.	G	T	.	.	MAF_USDA=4.098
NC_035087.1	20800615	.	A	T	.	.	MAF_INRAE=6.329;MAF_USDA=8.235
NC_035087.1	20800655	.	T	G	.	.	MAF_USDA=1.639
NC_035087.1	20800659	.	T	C	.	.	MAF_USDA=1.765
NC_035087.1	20800696	.	C	T	.	.	MAF_INRAE=27.215;MAF_USDA=20.0
NC_035087.1	20800727	.	T	C	.	.	MAF_INRAE=1.667;MAF_USDA=2.353
NC_035087.1	20800729	.	C	A	.	.	MAF_USDA=4.167
NC_035087.1	20800773	.	G	T	.	.	MAF_INRAE=10.0;MAF_USDA=2.083
NC_035087.1	20800789	.	G	A	.	.	MAF_INRAE=1.667;MAF_USDA=4.167
NC_035087.1	20800838	.	G	A	.	.	MAF_INRAE=20.253;MAF_USDA=27.059
NC_035087.1	20800902	.	CC	CT	.	.	MAF_USDA=45.833
NC_035087.1	20800903	.	C	T	.	.	MAF_INRAE=36.709;MAF_USDA=15.574
NC_035087.1	20800957	.	C	T	.	.	MAF_INRAE=21.519;MAF_USDA=31.765
NC_035087.1	20800984	.	G	A	.	.	MAF_INRAE=26.582;MAF_USDA=26.23
NC_035087.1	20801067	.	G	T	.	.	MAF_INRAE=27.848;MAF_USDA=24.118
NC_035087.1	20801096	.	A	G	.	.	MAF_INRAE=9.494;MAF_USDA=10.588
NC_035087.1	20801185	.	C	T	.	.	MAF_INRAE=37.975;MAF_USDA=30.588
NC_035087.1	20801283	.	C	T	.	.	MAF_USDA=4.167
NC_035087.1	20801295	.	G	A	.	.	MAF_INRAE=41.772;MAF_USDA=45.882
NC_035087.1	20801299	.	C	A	.	.	MAF_USDA=3.279
NC_035087.1	20801380	.	C	T	.	.	MAF_INRAE=6.329;MAF_USDA=8.235
NC_035087.1	20801392	.	G	A	.	.	MAF_USDA=1.639
NC_035087.1	20801394	.	C	T	.	.	MAF_USDA=2.459
NC_035087.1	20801470	.	G	T	.	.	MAF_INRAE=6.329;MAF_USDA=8.235
NC_035087.1	20801481	.	A	C	.	.	MAF_USDA=7.647
NC_035087.1	20801504	.	A	T	.	.	MAF_INRAE=17.089;MAF_USDA=8.824
NC_035087.1	20801664	.	A	G	.	.	MAF_INRAE=10.0;MAF_USDA=12.941
NC_035087.1	20801730	.	G	A	.	.	MAF_INRAE=27.215;MAF_USDA=12.941
NC_035087.1	20801742	.	G	T	.	.	MAF_INRAE=1.667;MAF_USDA=4.167
NC_035087.1	20801817	.	A	G	.	.	MAF_INRAE=44.304;MAF_USDA=37.647
NC_035087.1	20801900	.	A	G	.	.	MAF_USDA=4.098
NC_035087.1	20801988	.	A	T	.	.	MAF_INRAE=6.329;MAF_USDA=8.235
NC_035087.1	20802019	.	A	C	.	.	MAF_INRAE=44.304;MAF_USDA=39.412
NC_035087.1	20802051	.	T	C	.	.	MAF_INRAE=10.526;MAF_USDA=31.25
NC_035087.1	20802109	.	T	G	.	.	MAF_USDA=1.639
NC_035087.1	20802112	.	T	G	.	.	MAF_USDA=2.941
NC_035087.1	20802174	.	C	T	.	.	MAF_INRAE=9.494;MAF_USDA=9.412
NC_035087.1	20802288	.	A	G	.	.	MAF_INRAE=13.291
NC_035087.1	20802294	.	C	G	.	.	MAF_INRAE=10.0;MAF_USDA=11.765
NC_035087.1	20802398	.	T	C	.	.	MAF_INRAE=5.063;MAF_USDA=8.333
NC_035087.1	20802431	.	C	T	.	.	MAF_USDA=1.639
NC_035087.1	20802432	.	C	G	.	.	MAF_INRAE=26.582;MAF_USDA=29.508
NC_035087.1	20802492	.	A	G	.	.	MAF_USDA=3.279
NC_035087.1	20802506	.	T	A	.	.	MAF_INRAE=16.456;MAF_USDA=4.118
NC_035087.1	20802507	.	A	T	.	.	MAF_INRAE=6.329;MAF_USDA=7.059
NC_035087.1	20802534	.	A	G	.	.	MAF_INRAE=8.228
NC_035087.1	20802594	.	T	C	.	.	MAF_INRAE=36.709;MAF_USDA=38.235
NC_035087.1	20802628	.	G	C	.	.	MAF_INRAE=6.329;MAF_USDA=7.647
NC_035087.1	20802761	.	C	T	.	.	MAF_INRAE=26.582;MAF_USDA=20.588
NC_035087.1	20802927	.	A	G	.	.	MAF_USDA=13.529
NC_035087.1	20802971	.	A	T	.	.	MAF_INRAE=9.167
NC_035087.1	20802975	.	C	T	.	.	MAF_INRAE=6.329;MAF_USDA=8.824
NC_035087.1	20803075	.	G	A	.	.	MAF_USDA=12.353
NC_035087.1	20803103	.	G	T	.	.	MAF_INRAE=20.253;MAF_USDA=37.059
NC_035087.1	20803128	.	A	C	.	.	MAF_INRAE=27.848;MAF_USDA=14.118
NC_035087.1	20803180	.	C	T	.	.	MAF_USDA=1.639
NC_035087.1	20803214	.	C	G	.	.	MAF_USDA=1.639
NC_035087.1	20803371	.	C	T	.	.	MAF_USDA=1.639
NC_035087.1	20803507	.	T	C	.	.	MAF_INRAE=20.253;MAF_USDA=23.529
NC_035087.1	20803728	.	T	A	.	.	MAF_USDA=12.353
NC_035087.1	20803793	.	C	A	.	.	MAF_USDA=12.353
NC_035087.1	20804050	.	C	T	.	.	MAF_USDA=2.459
NC_035087.1	20804229	.	G	A	.	.	MAF_INRAE=7.595;MAF_USDA=10.588
NC_035087.1	20804279	.	G	T	.	.	MAF_USDA=14.706
NC_035087.1	20804294	.	A	G	.	.	MAF_INRAE=27.215;MAF_USDA=14.118
NC_035087.1	20804299	.	C	G	.	.	MAF_INRAE=1.667;MAF_USDA=4.167
NC_035087.1	20804583	.	G	A	.	.	MAF_INRAE=10.526;MAF_USDA=31.25
NC_035087.1	20805484	.	T	A	.	.	MAF_USDA=11.765
NC_035087.1	20805489	.	T	C	.	.	MAF_USDA=24.59
NC_035087.1	20805589	.	G	T	.	.	MAF_INRAE=25.949;MAF_USDA=32.941
NC_035087.1	20805631	.	T	C	.	.	MAF_INRAE=26.582;MAF_USDA=32.353
NC_035087.1	20805702	.	T	A	.	.	MAF_USDA=4.167
NC_035087.1	20805791	.	T	C	.	.	MAF_USDA=1.639
NC_035087.1	20805823	.	G	C	.	.	MAF_USDA=27.083
NC_035087.1	20805958	.	A	C	.	.	MAF_USDA=2.083
NC_035087.1	20805999	.	G	T	.	.	MAF_USDA=2.459
NC_035087.1	20806073	.	G	A	.	.	MAF_INRAE=8.228
NC_035087.1	20806099	.	G	T	.	.	MAF_INRAE=16.456;MAF_USDA=4.706
NC_035087.1	20806140	.	A	T	.	.	MAF_INRAE=35.443;MAF_USDA=29.412
NC_035087.1	20806169	.	T	C	.	.	MAF_INRAE=1.667;MAF_USDA=1.765
NC_035087.1	20806299	.	C	T	.	.	MAF_INRAE=13.291;MAF_USDA=1.639
NC_035087.1	20806319	.	A	C	.	.	MAF_USDA=1.639
NC_035087.1	20806392	.	G	A	.	.	MAF_USDA=2.5
NC_035087.1	20806398	.	G	C	.	.	MAF_USDA=1.639
NC_035087.1	20806404	.	C	T	.	.	MAF_USDA=1.667
NC_035087.1	20806427	.	A	G	.	.	MAF_INRAE=1.667;MAF_USDA=2.353
NC_035087.1	20806444	.	C	G	.	.	MAF_USDA=1.639
NC_035087.1	20806461	.	T	C	.	.	MAF_USDA=2.459
NC_035087.1	20806551	.	G	T	.	.	MAF_INRAE=1.667;MAF_USDA=2.353
NC_035087.1	20806704	.	T	C	.	.	MAF_INRAE=8.861;MAF_USDA=12.295
NC_035087.1	20806716	.	A	G	.	.	MAF_INRAE=27.215;MAF_USDA=30.328
NC_035087.1	20806820	.	C	G	.	.	MAF_INRAE=1.667
NC_035087.1	20806986	.	A	C	.	.	MAF_USDA=2.459
NC_035087.1	20807011	.	T	C	.	.	MAF_INRAE=20.0;MAF_USDA=2.353
NC_035087.1	20807138	.	T	C	.	.	MAF_INRAE=3.333;MAF_USDA=12.5
NC_035087.1	20807363	.	C	T	.	.	MAF_INRAE=20.0;MAF_USDA=4.167
NC_035087.1	20807401	.	T	G	.	.	MAF_INRAE=8.228;MAF_USDA=4.098
NC_035087.1	20807538	.	C	A	.	.	MAF_INRAE=8.861;MAF_USDA=22.353
NC_035087.1	20807553	.	T	C	.	.	MAF_INRAE=8.333;MAF_USDA=1.639
NC_035087.1	20807675	.	A	T	.	.	MAF_USDA=30.357
NC_035087.1	20807784	.	G	T	.	.	MAF_INRAE=18.333;MAF_USDA=11.176
NC_035087.1	20807802	.	T	A	.	.	MAF_USDA=6.25
NC_035087.1	20807803	.	T	A	.	.	MAF_USDA=2.083
NC_035087.1	20807874	.	A	G	.	.	MAF_INRAE=17.5;MAF_USDA=11.765
NC_035087.1	20807983	.	A	G	.	.	MAF_INRAE=48.101;MAF_USDA=29.167
NC_035087.1	20808006	.	T	A	.	.	MAF_USDA=2.5
NC_035087.1	20808010	.	A	G	.	.	MAF_USDA=1.667
NC_035087.1	20808039	.	G	A	.	.	MAF_USDA=1.639
NC_035087.1	20808127	.	C	T	.	.	MAF_USDA=1.639
NC_035087.1	20808252	.	A	T	.	.	MAF_INRAE=8.228
NC_035087.1	20808262	.	T	C	.	.	MAF_INRAE=5.063
NC_035087.1	20808329	.	G	A	.	.	MAF_INRAE=21.053;MAF_USDA=41.176
NC_035087.1	20808335	.	C	A	.	.	MAF_USDA=1.639
NC_035087.1	20808402	.	G	A	.	.	MAF_USDA=8.929
NC_035087.1	20808545	.	G	A	.	.	MAF_USDA=9.412
NC_035087.1	20808669	.	A	G	.	.	MAF_INRAE=6.329;MAF_USDA=23.529
NC_035087.1	20808707	.	G	T	.	.	MAF_INRAE=39.241;MAF_USDA=15.294
NC_035087.1	20808730	.	T	G	.	.	MAF_INRAE=25.316;MAF_USDA=4.918
NC_035087.1	20808742	.	G	A	.	.	MAF_INRAE=6.329;MAF_USDA=8.235
NC_035087.1	20808773	.	T	G	.	.	MAF_INRAE=8.228;MAF_USDA=4.098
NC_035087.1	20808774	.	T	A	.	.	MAF_INRAE=12.5;MAF_USDA=28.235
NC_035087.1	20808864	.	C	T	.	.	MAF_INRAE=17.5;MAF_USDA=12.353
NC_035087.1	20808913	.	G	T	.	.	MAF_USDA=1.639
NC_035087.1	20808957	.	A	G	.	.	MAF_USDA=2.083
NC_035087.1	20808967	.	C	A	.	.	MAF_USDA=4.217
NC_035087.1	20808994	.	C	A	.	.	MAF_INRAE=6.329;MAF_USDA=23.529
NC_035087.1	20809012	.	C	T	.	.	MAF_INRAE=44.304;MAF_USDA=31.765
NC_035087.1	20809071	.	T	C	.	.	MAF_USDA=1.639
NC_035087.1	20809113	.	T	A	.	.	MAF_INRAE=37.342;MAF_USDA=41.765
NC_035087.1	20809131	.	A	G	.	.	MAF_INRAE=29.114;MAF_USDA=26.471
NC_035087.1	20809135	.	G	A	.	.	MAF_INRAE=10.526
NC_035087.1	20809180	.	G	C	.	.	MAF_INRAE=5.063;MAF_USDA=2.941
NC_035087.1	20809319	.	T	A	.	.	MAF_INRAE=6.329;MAF_USDA=23.529
NC_035087.1	20809460	.	A	G	.	.	MAF_USDA=1.639
NC_035087.1	20809569	.	G	C	.	.	MAF_INRAE=5.063
NC_035087.1	20809632	.	C	T	.	.	MAF_INRAE=43.671;MAF_USDA=34.118
NC_035087.1	20809677	.	G	A	.	.	MAF_INRAE=43.671;MAF_USDA=34.118
NC_035087.1	20809733	.	AA	AG	.	.	MAF_USDA=45.833
NC_035087.1	20809742	.	G	A	.	.	MAF_INRAE=43.671;MAF_USDA=28.824
NC_035087.1	20809757	.	A	G	.	.	MAF_INRAE=13.291;MAF_USDA=1.639
NC_035087.1	20809772	.	G	T	.	.	MAF_INRAE=43.671;MAF_USDA=34.118
NC_035087.1	20809779	.	C	G	.	.	MAF_INRAE=43.671;MAF_USDA=33.529
NC_035087.1	20809801	.	T	A	.	.	MAF_USDA=2.083
NC_035087.1	20809850	.	T	A	.	.	MAF_INRAE=1.667;MAF_USDA=4.167
NC_035087.1	20809858	.	C	A	.	.	MAF_INRAE=43.671;MAF_USDA=33.333
NC_035087.1	20809882	.	A	G	.	.	MAF_INRAE=5.696
NC_035087.1	20809887	.	A	C	.	.	MAF_INRAE=43.671;MAF_USDA=32.941
NC_035087.1	20809960	.	A	C	.	.	MAF_INRAE=20.833;MAF_USDA=4.098
NC_035087.1	20809974	.	G	A	.	.	MAF_INRAE=1.667;MAF_USDA=4.167
NC_035087.1	20810053	.	G	T	.	.	MAF_INRAE=17.5;MAF_USDA=13.934
NC_035087.1	20810056	.	T	A	.	.	MAF_INRAE=45.833;MAF_USDA=31.548
NC_035087.1	20810205	.	A	C	.	.	MAF_INRAE=45.833;MAF_USDA=33.529
NC_035087.1	20810209	.	T	G	.	.	MAF_INRAE=6.329;MAF_USDA=23.529
NC_035087.1	20810210	.	T	C	.	.	MAF_USDA=1.639
NC_035087.1	20810248	.	G	A	.	.	MAF_INRAE=1.667;MAF_USDA=2.941
NC_035087.1	20810253	.	G	A	.	.	MAF_INRAE=8.333;MAF_USDA=4.918
NC_035087.1	20810278	.	C	T	.	.	MAF_INRAE=6.329;MAF_USDA=23.529
NC_035087.1	20810333	.	G	A	.	.	MAF_INRAE=45.833;MAF_USDA=27.083
NC_035087.1	20810353	.	C	T	.	.	MAF_INRAE=1.667;MAF_USDA=6.25
NC_035087.1	20810412	.	G	T	.	.	MAF_USDA=1.639
NC_035087.1	20810503	.	A	T	.	.	MAF_INRAE=6.329;MAF_USDA=23.529
NC_035087.1	20810674	.	G	T	.	.	MAF_INRAE=16.667;MAF_USDA=6.25
NC_035087.1	20810734	.	A	G	.	.	MAF_INRAE=43.671;MAF_USDA=34.706
NC_035087.1	20810774	.	C	G	.	.	MAF_USDA=2.083
NC_035087.1	20810780	.	G	A	.	.	MAF_INRAE=16.667;MAF_USDA=11.765
NC_035087.1	20810904	.	A	T	.	.	MAF_INRAE=1.667;MAF_USDA=1.765
NC_035087.1	20810969	.	C	T	.	.	MAF_INRAE=23.333;MAF_USDA=5.294
NC_035087.1	20811106	.	T	C	.	.	MAF_INRAE=38.608;MAF_USDA=32.143
NC_035087.1	20811113	.	A	C	.	.	MAF_INRAE=29.747;MAF_USDA=29.412
NC_035087.1	20811143	.	T	C	.	.	MAF_USDA=5.738
NC_035087.1	20811207	.	G	A	.	.	MAF_INRAE=13.924;MAF_USDA=1.639
NC_035087.1	20811210	.	G	A	.	.	MAF_USDA=9.836
NC_035087.1	20811216	.	G	T	.	.	MAF_INRAE=20.253;MAF_USDA=24.706
NC_035087.1	20811220	.	C	T	.	.	MAF_INRAE=39.873;MAF_USDA=32.941
NC_035087.1	20811361	.	G	A	.	.	MAF_USDA=1.724
NC_035087.1	20811475	.	T	C	.	.	MAF_INRAE=10.526
NC_035087.1	20811488	.	C	T	.	.	MAF_USDA=1.695
NC_035087.1	20811558	.	G	A	.	.	MAF_USDA=4.167
NC_035087.1	20811560	.	A	C	.	.	MAF_INRAE=42.105;MAF_USDA=37.5
NC_035087.1	20811566	.	T	G	.	.	MAF_INRAE=5.263;MAF_USDA=4.167
NC_035087.1	20811602	.	T	C	.	.	MAF_USDA=18.75
NC_035087.1	20811653	.	G	A	.	.	MAF_USDA=31.25
NC_035087.1	20811672	.	G	T	.	.	MAF_USDA=4.167
NC_035087.1	20811680	.	A	C	.	.	MAF_INRAE=21.053;MAF_USDA=35.417
NC_035087.1	20811831	.	C	T	.	.	MAF_INRAE=26.316
NC_035087.1	20811842	.	C	T	.	.	MAF_INRAE=26.316
NC_035087.1	20811862	.	C	T	.	.	MAF_USDA=20.833
NC_035087.1	20811892	.	A	G	.	.	MAF_INRAE=16.667;MAF_USDA=7.059
NC_035087.1	20811911	.	G	A	.	.	MAF_INRAE=14.557;MAF_USDA=1.639
NC_035087.1	20811912	.	T	C	.	.	MAF_INRAE=10.833;MAF_USDA=1.639
NC_035087.1	20811917	.	C	A	.	.	MAF_INRAE=14.557;MAF_USDA=2.459
NC_035087.1	20811934	.	T	C	.	.	MAF_INRAE=1.667;MAF_USDA=2.083
NC_035087.1	20811938	.	T	G	.	.	MAF_INRAE=34.177;MAF_USDA=42.941
NC_035087.1	20811947	.	G	T	.	.	MAF_INRAE=1.667;MAF_USDA=4.167
NC_035087.1	20811997	.	G	T	.	.	MAF_INRAE=13.924;MAF_USDA=37.5
NC_035087.1	20812013	.	T	C	.	.	MAF_INRAE=1.667;MAF_USDA=6.25
NC_035087.1	20812096	.	G	A	.	.	MAF_INRAE=13.924;MAF_USDA=36.905
NC_035087.1	20812125	.	C	A	.	.	MAF_INRAE=40.506;MAF_USDA=48.824
NC_035087.1	20812141	.	A	C	.	.	MAF_INRAE=17.5;MAF_USDA=1.639
NC_035087.1	20812209	.	C	A	.	.	MAF_INRAE=3.333;MAF_USDA=13.529
NC_035087.1	20812214	.	A	T	.	.	MAF_INRAE=6.329;MAF_USDA=8.235
NC_035087.1	20812307	.	T	C	.	.	MAF_INRAE=1.667;MAF_USDA=5.882
NC_035087.1	20812309	.	C	T	.	.	MAF_INRAE=17.5;MAF_USDA=11.176
NC_035087.1	20812342	.	A	G	.	.	MAF_INRAE=1.667;MAF_USDA=2.353
NC_035087.1	20812362	.	T	G	.	.	MAF_INRAE=45.57;MAF_USDA=29.167
NC_035087.1	20812422	.	G	T	.	.	MAF_INRAE=46.203;MAF_USDA=48.824
NC_035087.1	20812431	.	C	T	.	.	MAF_USDA=2.941
NC_035087.1	20812455	.	T	G	.	.	MAF_USDA=1.639
NC_035087.1	20812457	.	A	G	.	.	MAF_INRAE=13.291;MAF_USDA=1.639
NC_035087.1	20812495	.	A	T	.	.	MAF_USDA=3.333
NC_035087.1	20812635	.	G	A	.	.	MAF_INRAE=13.291;MAF_USDA=1.639
NC_035087.1	20812730	.	A	G	.	.	MAF_INRAE=5.063
NC_035087.1	20812768	.	A	T	.	.	MAF_USDA=1.639
NC_035087.1	20812774	.	G	A	.	.	MAF_USDA=1.639
NC_035087.1	20812860	.	A	G	.	.	MAF_USDA=1.639
NC_035087.1	20812885	.	T	C	.	.	MAF_INRAE=7.595;MAF_USDA=27.647
NC_035087.1	20812886	.	A	T	.	.	MAF_INRAE=5.0;MAF_USDA=27.647
NC_035087.1	20812890	.	C	T	.	.	MAF_INRAE=3.333;MAF_USDA=13.529
NC_035087.1	20812892	.	T	C	.	.	MAF_INRAE=18.354;MAF_USDA=1.639
NC_035087.1	20812947	.	A	G	.	.	MAF_INRAE=1.667;MAF_USDA=1.765
NC_035087.1	20812972	.	T	A	.	.	MAF_INRAE=7.5;MAF_USDA=1.639
NC_035087.1	20812973	.	T	A	.	.	MAF_INRAE=7.5;MAF_USDA=1.639
NC_035087.1	20814408	.	A	C	.	.	MAF_INRAE=2.5
NC_035087.1	20814507	.	C	G	.	.	MAF_USDA=1.639
NC_035087.1	20814545	.	G	C	.	.	MAF_INRAE=7.595;MAF_USDA=27.059
NC_035087.1	20814646	.	C	A	.	.	MAF_INRAE=6.329;MAF_USDA=25.294
NC_035087.1	20814667	.	T	C	.	.	MAF_INRAE=26.316;MAF_USDA=1.639
NC_035087.1	20814730	.	G	T	.	.	MAF_USDA=1.639
NC_035087.1	20814793	.	C	T	.	.	MAF_INRAE=17.5;MAF_USDA=1.639
NC_035087.1	20814794	.	A	C	.	.	MAF_INRAE=46.835;MAF_USDA=45.882
NC_035087.1	20814859	.	T	G	.	.	MAF_INRAE=1.667;MAF_USDA=2.353
NC_035087.1	20814862	.	G	A	.	.	MAF_INRAE=6.329;MAF_USDA=8.235
NC_035087.1	20814869	.	C	A	.	.	MAF_INRAE=1.667;MAF_USDA=2.353
NC_035087.1	20814871	.	G	A	.	.	MAF_USDA=1.639
NC_035087.1	20814887	.	C	T	.	.	MAF_INRAE=5.696
NC_035087.1	20814907	.	A	C	.	.	MAF_INRAE=11.392;MAF_USDA=37.059
NC_035087.1	20815088	.	G	A	.	.	MAF_USDA=10.0
NC_035087.1	20815132	.	T	C	.	.	MAF_INRAE=10.526;MAF_USDA=27.083
NC_035087.1	20815281	.	A	G	.	.	MAF_USDA=7.059
NC_035087.1	20815317	.	T	A	.	.	MAF_USDA=1.639
NC_035087.1	20815337	.	G	A	.	.	MAF_USDA=4.167
NC_035087.1	20815341	.	T	A	.	.	MAF_USDA=1.639
NC_035087.1	20815350	.	G	T	.	.	MAF_USDA=10.588
NC_035087.1	20815404	.	G	A	.	.	MAF_USDA=2.459
NC_035087.1	20815441	.	T	C	.	.	MAF_INRAE=10.0
NC_035087.1	20815450	.	A	G	.	.	MAF_INRAE=7.5;MAF_USDA=29.167
NC_035087.1	20815453	.	A	G	.	.	MAF_INRAE=6.667;MAF_USDA=27.083
NC_035087.1	20815471	.	A	T	.	.	MAF_USDA=9.016
NC_035087.1	20815495	.	G	A	.	.	MAF_USDA=4.118
NC_035087.1	20815498	.	G	A	.	.	MAF_USDA=4.706
NC_035087.1	20815503	.	T	G	.	.	MAF_USDA=8.235
NC_035087.1	20815531	.	T	A	.	.	MAF_USDA=4.118
NC_035087.1	20815541	.	C	T	.	.	MAF_INRAE=1.667;MAF_USDA=1.765
NC_035087.1	20815578	.	G	A	.	.	MAF_INRAE=6.329;MAF_USDA=12.5
NC_035087.1	20815582	.	A	C	.	.	MAF_USDA=1.639
NC_035087.1	20815594	.	C	T	.	.	MAF_USDA=3.279
NC_035087.1	20815609	.	A	C	.	.	MAF_INRAE=39.873;MAF_USDA=30.588
NC_035087.1	20815611	.	A	G	.	.	MAF_INRAE=44.167;MAF_USDA=30.588
NC_035087.1	20815627	.	T	A	.	.	MAF_INRAE=1.667;MAF_USDA=4.167
NC_035087.1	20815669	.	A	G	.	.	MAF_INRAE=22.152;MAF_USDA=22.941
NC_035087.1	20815761	.	C	A	.	.	MAF_USDA=11.176
NC_035087.1	20815780	.	G	A	.	.	MAF_INRAE=1.667;MAF_USDA=4.167
NC_035087.1	20815786	.	T	C	.	.	MAF_INRAE=9.167
NC_035087.1	20815825	.	A	T	.	.	MAF_INRAE=37.975;MAF_USDA=32.353
NC_035087.1	20815967	.	C	T	.	.	MAF_USDA=3.279
NC_035087.1	20816022	.	C	G	.	.	MAF_INRAE=20.0;MAF_USDA=2.353
NC_035087.1	20816206	.	C	T	.	.	MAF_INRAE=22.785
NC_035087.1	20816312	.	G	A	.	.	MAF_INRAE=10.0;MAF_USDA=12.353
NC_035087.1	20816363	.	G	A	.	.	MAF_INRAE=20.0;MAF_USDA=24.706
NC_035087.1	20816415	.	G	T	.	.	MAF_INRAE=8.333;MAF_USDA=9.412
NC_035087.1	20816451	.	T	C	.	.	MAF_USDA=2.459
NC_035087.1	20816464	.	A	G	.	.	MAF_USDA=21.176
NC_035087.1	20816489	.	T	G	.	.	MAF_USDA=10.417
NC_035087.1	20816516	.	C	T	.	.	MAF_USDA=12.5
NC_035087.1	20816713	.	G	A	.	.	MAF_USDA=1.639
NC_035087.1	20816723	.	G	A	.	.	MAF_INRAE=15.789
NC_035087.1	20816747	.	C	G	.	.	MAF_INRAE=9.494;MAF_USDA=11.176
NC_035087.1	20816885	.	C	A	.	.	MAF_USDA=4.167
NC_035087.1	20816898	.	T	C	.	.	MAF_INRAE=1.667;MAF_USDA=4.167
NC_035087.1	20816909	.	T	G	.	.	MAF_INRAE=11.392;MAF_USDA=1.639
NC_035087.1	20816989	.	C	A	.	.	MAF_INRAE=20.0;MAF_USDA=2.353
NC_035087.1	20817045	.	A	G	.	.	MAF_INRAE=1.667;MAF_USDA=6.25
NC_035087.1	20817077	.	T	C	.	.	MAF_INRAE=32.911;MAF_USDA=12.353
NC_035087.1	20817203	.	G	A	.	.	MAF_INRAE=17.089;MAF_USDA=39.583
NC_035087.1	20817209	.	T	A	.	.	MAF_INRAE=13.924
NC_035087.1	20817288	.	G	A	.	.	MAF_INRAE=16.456;MAF_USDA=41.765
NC_035087.1	20817307	.	T	C	.	.	MAF_INRAE=20.0;MAF_USDA=2.353
NC_035087.1	20817326	.	A	C	.	.	MAF_INRAE=9.167;MAF_USDA=4.098
NC_035087.1	20817429	.	A	C	.	.	MAF_INRAE=20.0;MAF_USDA=2.353
NC_035087.1	20817434	.	T	A	.	.	MAF_INRAE=20.0;MAF_USDA=2.353
NC_035087.1	20817510	.	C	T	.	.	MAF_USDA=27.083
NC_035087.1	20817531	.	T	G	.	.	MAF_INRAE=13.924;MAF_USDA=1.639
NC_035087.1	20817747	.	C	T	.	.	MAF_INRAE=5.063;MAF_USDA=6.25
NC_035087.1	20817772	.	T	G	.	.	MAF_INRAE=18.354;MAF_USDA=15.882
NC_035087.1	20817795	.	A	G	.	.	MAF_USDA=3.279
NC_035087.1	20817810	.	A	C	.	.	MAF_USDA=6.557
NC_035087.1	20817821	.	C	T	.	.	MAF_USDA=1.639
NC_035087.1	20817847	.	A	T	.	.	MAF_INRAE=6.329;MAF_USDA=8.235
NC_035087.1	20817870	.	C	A	.	.	MAF_USDA=1.639
NC_035087.1	20817970	.	A	G	.	.	MAF_USDA=1.639
NC_035087.1	20818070	.	T	C	.	.	MAF_INRAE=44.304;MAF_USDA=40.588
NC_035087.1	20818112	.	C	T	.	.	MAF_USDA=1.639
NC_035087.1	20818196	.	T	G	.	.	MAF_INRAE=9.167
NC_035087.1	20818204	.	G	A	.	.	MAF_INRAE=20.833;MAF_USDA=2.353
NC_035087.1	20818262	.	G	T	.	.	MAF_INRAE=20.0;MAF_USDA=2.353
NC_035087.1	20818443	.	C	T	.	.	MAF_INRAE=6.329;MAF_USDA=7.059
NC_035087.1	20818463	.	C	T	.	.	MAF_INRAE=9.167;MAF_USDA=11.176
NC_035087.1	20818597	.	G	A	.	.	MAF_INRAE=6.329;MAF_USDA=8.235
NC_035087.1	20818777	.	G	A	.	.	MAF_USDA=1.639
NC_035087.1	20818778	.	A	T	.	.	MAF_USDA=1.639
NC_035087.1	20818845	.	G	A	.	.	MAF_INRAE=28.481;MAF_USDA=7.647
NC_035087.1	20819031	.	A	G	.	.	MAF_USDA=28.824
NC_035087.1	20819349	.	C	T	.	.	MAF_INRAE=1.667;MAF_USDA=4.167
NC_035087.1	20819350	.	C	T	.	.	MAF_INRAE=1.667;MAF_USDA=4.167
NC_035087.1	20819382	.	G	A	.	.	MAF_INRAE=20.0;MAF_USDA=2.353
NC_035087.1	20819419	.	C	T	.	.	MAF_INRAE=29.747;MAF_USDA=12.941
NC_035087.1	20819453	.	C	G	.	.	MAF_USDA=4.167
NC_035087.1	20819491	.	C	G	.	.	MAF_INRAE=20.0;MAF_USDA=2.353
NC_035087.1	20819555	.	A	T	.	.	MAF_INRAE=19.62;MAF_USDA=4.918
NC_035087.1	20819556	.	T	A	.	.	MAF_USDA=4.706
NC_035087.1	20819634	.	T	C	.	.	MAF_INRAE=9.167
NC_035087.1	20819661	.	A	C	.	.	MAF_INRAE=43.671;MAF_USDA=38.824
NC_035087.1	20819704	.	A	C	.	.	MAF_INRAE=26.316;MAF_USDA=14.754
NC_035087.1	20819708	.	C	A	.	.	MAF_INRAE=32.278;MAF_USDA=17.213
NC_035087.1	20819712	.	C	A	.	.	MAF_INRAE=8.333;MAF_USDA=5.738
NC_035087.1	20819785	.	C	A	.	.	MAF_USDA=4.167
NC_035087.1	20819801	.	A	G	.	.	MAF_USDA=4.098
NC_035087.1	20819842	.	C	A	.	.	MAF_INRAE=19.167;MAF_USDA=42.941
NC_035087.1	20820003	.	C	A	.	.	MAF_INRAE=31.579
NC_035087.1	20820084	.	G	A	.	.	MAF_USDA=2.459
NC_035087.1	20820096	.	C	G	.	.	MAF_USDA=25.0
NC_035087.1	20820132	.	C	A	.	.	MAF_INRAE=1.667;MAF_USDA=6.25
NC_035087.1	20820222	.	G	T	.	.	MAF_USDA=1.639
NC_035087.1	20820323	.	G	T	.	.	MAF_INRAE=1.667;MAF_USDA=4.167
NC_035087.1	20820378	.	A	T	.	.	MAF_INRAE=9.167;MAF_USDA=36.471
NC_035087.1	20820450	.	G	A	.	.	MAF_INRAE=1.667;MAF_USDA=4.167
NC_035087.1	20820452	.	T	G	.	.	MAF_INRAE=9.167;MAF_USDA=2.083
NC_035087.1	20820488	.	C	A	.	.	MAF_USDA=1.667
NC_035087.1	20820524	.	C	T	.	.	MAF_USDA=7.5
NC_035087.1	20820602	.	A	T	.	.	MAF_USDA=1.639
NC_035087.1	20820891	.	C	T	.	.	MAF_INRAE=9.167;MAF_USDA=11.765
NC_035087.1	20820927	.	A	G,*	.	.	MAF_INRAE=31.579;MAF_USDA=8.235
NC_035087.1	20820930	.	TTTTGAGTTTAGTTG	TTTTGAGTTTAGTTT	.	.	MAF_USDA=43.75
NC_035087.1	20820988	.	C	A	.	.	MAF_INRAE=6.329;MAF_USDA=8.235
NC_035087.1	20820999	.	T	G	.	.	MAF_INRAE=30.38;MAF_USDA=25.294
NC_035087.1	20821020	.	C	T	.	.	MAF_INRAE=1.667;MAF_USDA=8.197
NC_035087.1	20821055	.	C	T	.	.	MAF_INRAE=15.19;MAF_USDA=8.197
NC_035087.1	20821100	.	A	T	.	.	MAF_INRAE=20.0;MAF_USDA=2.353
NC_035087.1	20821116	.	A	C	.	.	MAF_INRAE=8.228;MAF_USDA=49.412
NC_035087.1	20821119	.	C	T	.	.	MAF_INRAE=9.167;MAF_USDA=49.412
NC_035087.1	20821136	.	A	G	.	.	MAF_USDA=6.557
NC_035087.1	20821270	.	G	T	.	.	MAF_USDA=3.529
NC_035087.1	20821297	.	C	T	.	.	MAF_INRAE=13.924;MAF_USDA=1.639
NC_035087.1	20821333	.	T	C	.	.	MAF_INRAE=6.329;MAF_USDA=8.235
NC_035087.1	20821369	.	G	A	.	.	MAF_INRAE=13.924;MAF_USDA=1.639
NC_035087.1	20821382	.	T	A	.	.	MAF_USDA=4.918
NC_035087.1	20821383	.	G	T	.	.	MAF_USDA=4.918
NC_035087.1	20821384	.	C	A	.	.	MAF_USDA=4.918
NC_035087.1	20821401	.	G	A	.	.	MAF_INRAE=1.667;MAF_USDA=1.765
NC_035087.1	20821534	.	C	T	.	.	MAF_INRAE=13.924;MAF_USDA=2.459
NC_035087.1	20821638	.	G	C	.	.	MAF_INRAE=6.329;MAF_USDA=7.647
NC_035087.1	20821654	.	C	G	.	.	MAF_INRAE=9.494;MAF_USDA=9.016
NC_035087.1	20821655	.	G	A	.	.	MAF_INRAE=14.557
NC_035087.1	20821666	.	A	G	.	.	MAF_INRAE=14.557;MAF_USDA=1.639
NC_035087.1	20821667	.	A	T	.	.	MAF_INRAE=9.167
NC_035087.1	20821796	.	A	G	.	.	MAF_INRAE=5.0
NC_035087.1	20821798	.	A	G	.	.	MAF_INRAE=4.167
NC_035087.1	20821801	.	C	A	.	.	MAF_INRAE=5.0
NC_035087.1	20821803	.	C	A	.	.	MAF_INRAE=4.167
NC_035087.1	20822087	.	A	G	.	.	MAF_INRAE=19.62;MAF_USDA=14.118
NC_035087.1	20822127	.	G	A	.	.	MAF_INRAE=18.333;MAF_USDA=4.167
NC_035087.1	20822216	.	G	T	.	.	MAF_INRAE=25.949;MAF_USDA=10.588
NC_035087.1	20822310	.	C	T	.	.	MAF_USDA=4.167
NC_035087.1	20822363	.	C	A	.	.	MAF_INRAE=30.38;MAF_USDA=30.0
NC_035087.1	20822371	.	T	A	.	.	MAF_INRAE=30.38;MAF_USDA=30.0
NC_035087.1	20822518	.	G	T	.	.	MAF_USDA=1.765
NC_035087.1	20822527	.	C	T	.	.	MAF_USDA=1.639
NC_035087.1	20822542	.	G	C	.	.	MAF_USDA=3.279
NC_035087.1	20822611	.	G	T	.	.	MAF_INRAE=8.861;MAF_USDA=12.941
NC_035087.1	20822864	.	T	G	.	.	MAF_INRAE=9.167
NC_035087.1	20823035	.	A	G	.	.	MAF_INRAE=6.329;MAF_USDA=8.235
NC_035087.1	20823085	.	C	T	.	.	MAF_INRAE=25.316;MAF_USDA=24.118
NC_035087.1	20823145	.	T	G	.	.	MAF_INRAE=6.329;MAF_USDA=8.235
NC_035087.1	20823149	.	T	C	.	.	MAF_INRAE=19.167;MAF_USDA=22.941
NC_035087.1	20823547	.	C	A	.	.	MAF_INRAE=20.0;MAF_USDA=4.167
NC_035087.1	20823650	.	A	G	.	.	MAF_USDA=1.765
NC_035087.1	20823665	.	T	G	.	.	MAF_INRAE=35.443;MAF_USDA=38.095
NC_035087.1	20823670	.	G	T	.	.	MAF_USDA=5.833
NC_035087.1	20823708	.	A	T	.	.	MAF_INRAE=6.329;MAF_USDA=8.235
NC_035087.1	20823766	.	C	G	.	.	MAF_INRAE=9.167;MAF_USDA=14.583
NC_035087.1	20823790	.	C	A	.	.	MAF_INRAE=9.167;MAF_USDA=11.176
NC_035087.1	20823793	.	G	A	.	.	MAF_USDA=1.639
NC_035087.1	20823837	.	C	G	.	.	MAF_USDA=3.529
NC_035087.1	20823839	.	A	T	.	.	MAF_INRAE=40.506;MAF_USDA=31.176
NC_035087.1	20823865	.	T	C	.	.	MAF_USDA=7.647
NC_035087.1	20823871	.	C	A	.	.	MAF_USDA=1.639
NC_035087.1	20823926	.	C	T	.	.	MAF_INRAE=9.167
NC_035087.1	20823980	.	G	T	.	.	MAF_INRAE=11.392;MAF_USDA=6.557
NC_035087.1	20824010	.	C	T	.	.	MAF_INRAE=36.076;MAF_USDA=37.059
NC_035087.1	20824017	.	A	T	.	.	MAF_USDA=2.459
NC_035087.1	20824214	.	C	T	.	.	MAF_USDA=4.118
NC_035087.1	20824262	.	T	C	.	.	MAF_INRAE=43.671;MAF_USDA=47.059
NC_035087.1	20824341	.	T	C	.	.	MAF_INRAE=43.671;MAF_USDA=47.059
NC_035087.1	20824360	.	C	T	.	.	MAF_USDA=2.459
NC_035087.1	20824378	.	A	C	.	.	MAF_INRAE=10.0
NC_035087.1	20824381	.	G	A	.	.	MAF_INRAE=27.215;MAF_USDA=28.824
NC_035087.1	20824389	.	G	T	.	.	MAF_INRAE=19.167;MAF_USDA=14.706
NC_035087.1	20824658	.	A	G	.	.	MAF_INRAE=29.114;MAF_USDA=30.588
NC_035087.1	20824659	.	C	T	.	.	MAF_INRAE=21.667;MAF_USDA=21.176
NC_035087.1	20824663	.	C	A	.	.	MAF_USDA=2.459
NC_035087.1	20824746	.	C	T	.	.	MAF_INRAE=34.177;MAF_USDA=42.353
NC_035087.1	20824750	.	C	T	.	.	MAF_INRAE=10.0
NC_035087.1	20824772	.	C	A	.	.	MAF_USDA=17.059
NC_035087.1	20824838	.	G	T	.	.	MAF_INRAE=45.57;MAF_USDA=48.235
NC_035087.1	20824842	.	A	G	.	.	MAF_INRAE=20.833;MAF_USDA=20.588
NC_035087.1	20824852	.	G	A	.	.	MAF_INRAE=1.667;MAF_USDA=1.765
NC_035087.1	20824886	.	C	T	.	.	MAF_INRAE=13.924;MAF_USDA=3.279
NC_035087.1	20825042	.	C	T	.	.	MAF_INRAE=19.62;MAF_USDA=12.941
NC_035087.1	20825048	.	A	G	.	.	MAF_INRAE=15.789
NC_035087.1	20825066	.	A	G	.	.	MAF_INRAE=13.924;MAF_USDA=1.639
NC_035087.1	20825069	.	G	C	.	.	MAF_INRAE=38.333;MAF_USDA=22.917
NC_035087.1	20825136	.	G	A	.	.	MAF_INRAE=11.392;MAF_USDA=1.639
NC_035087.1	20825177	.	T	A	.	.	MAF_INRAE=13.924;MAF_USDA=1.639
NC_035087.1	20825178	.	C	T	.	.	MAF_INRAE=8.333;MAF_USDA=1.639
NC_035087.1	20825237	.	A	G	.	.	MAF_INRAE=29.114;MAF_USDA=22.951
NC_035087.1	20825244	.	T	C	.	.	MAF_INRAE=6.329;MAF_USDA=7.647
NC_035087.1	20825369	.	C	T	.	.	MAF_USDA=1.639
NC_035087.1	20825422	.	C	T	.	.	MAF_INRAE=28.333;MAF_USDA=31.176
NC_035087.1	20825690	.	C	T	.	.	MAF_INRAE=11.392;MAF_USDA=3.279
NC_035087.1	20825790	.	C	A	.	.	MAF_USDA=1.639
NC_035087.1	20825964	.	A	T	.	.	MAF_USDA=2.459
NC_035087.1	20826101	.	A	G	.	.	MAF_INRAE=11.392;MAF_USDA=3.279
NC_035087.1	20826125	.	G	C	.	.	MAF_USDA=3.529
NC_035087.1	20826192	.	G	T	.	.	MAF_INRAE=19.62;MAF_USDA=12.941
NC_035087.1	20826275	.	G	T	.	.	MAF_INRAE=48.333;MAF_USDA=40.588
NC_035087.1	20826300	.	C	T	.	.	MAF_USDA=2.459
NC_035087.1	20826312	.	A	G	.	.	MAF_INRAE=1.667;MAF_USDA=1.765
NC_035087.1	20826324	.	T	C	.	.	MAF_INRAE=48.333;MAF_USDA=39.412
NC_035087.1	20826363	.	A	T	.	.	MAF_INRAE=10.833
NC_035087.1	20826378	.	T	G	.	.	MAF_USDA=3.279
NC_035087.1	20826467	.	C	A	.	.	MAF_INRAE=30.38;MAF_USDA=22.353
NC_035087.1	20826788	.	G	T	.	.	MAF_INRAE=18.987;MAF_USDA=12.353
NC_035087.1	20826799	.	C	T	.	.	MAF_USDA=1.639
NC_035087.1	20826885	.	G	C	.	.	MAF_USDA=2.459
NC_035087.1	20826889	.	G	T	.	.	MAF_INRAE=6.329;MAF_USDA=8.235
NC_035087.1	20826919	.	G	A	.	.	MAF_INRAE=9.167;MAF_USDA=1.639
NC_035087.1	20826943	.	C	A	.	.	MAF_INRAE=12.658;MAF_USDA=4.118
NC_035087.1	20827034	.	C	A	.	.	MAF_INRAE=29.114;MAF_USDA=20.588
NC_035087.1	20827115	.	T	C	.	.	MAF_INRAE=48.333;MAF_USDA=38.824
NC_035087.1	20827118	.	G	A	.	.	MAF_INRAE=20.0;MAF_USDA=2.353
NC_035087.1	20827143	.	A	T	.	.	MAF_INRAE=20.0;MAF_USDA=2.353
NC_035087.1	20827186	.	C	T	.	.	MAF_INRAE=9.167
NC_035087.1	20827200	.	C	A	.	.	MAF_INRAE=5.833
NC_035087.1	20827251	.	T	A	.	.	MAF_USDA=4.098
NC_035087.1	20827274	.	A	T	.	.	MAF_INRAE=13.291;MAF_USDA=3.279
NC_035087.1	20827292	.	A	T	.	.	MAF_INRAE=20.886;MAF_USDA=4.706
NC_035087.1	20827294	.	T	G	.	.	MAF_USDA=1.765
NC_035087.1	20827295	.	T	G	.	.	MAF_INRAE=8.861;MAF_USDA=9.836
NC_035087.1	20827301	.	G	T	.	.	MAF_INRAE=9.167;MAF_USDA=11.765
NC_035087.1	20827322	.	C	A	.	.	MAF_USDA=1.639
NC_035087.1	20827343	.	C	T	.	.	MAF_INRAE=13.291;MAF_USDA=4.098
NC_035087.1	20827361	.	C	A	.	.	MAF_INRAE=13.924;MAF_USDA=3.279
NC_035087.1	20827395	.	G	A	.	.	MAF_INRAE=28.333;MAF_USDA=18.75
NC_035087.1	20827421	.	A	G	.	.	MAF_INRAE=18.987;MAF_USDA=12.353
NC_035087.1	20827490	.	A	C	.	.	MAF_INRAE=6.329;MAF_USDA=8.235
NC_035087.1	20827501	.	G	A	.	.	MAF_INRAE=1.667;MAF_USDA=4.167
NC_035087.1	20827557	.	C	A	.	.	MAF_INRAE=1.667;MAF_USDA=1.765
NC_035087.1	20827564	.	A	T	.	.	MAF_USDA=2.459
NC_035087.1	20827577	.	G	T	.	.	MAF_USDA=5.882
NC_035087.1	20827583	.	T	G	.	.	MAF_USDA=6.557
NC_035087.1	20827625	.	T	A	.	.	MAF_USDA=1.639
NC_035087.1	20827771	.	G	C	.	.	MAF_INRAE=48.333;MAF_USDA=38.824
NC_035087.1	20827808	.	C	T	.	.	MAF_USDA=2.459
NC_035087.1	20827815	.	C	T	.	.	MAF_INRAE=13.924;MAF_USDA=3.279
NC_035087.1	20827852	.	G	A	.	.	MAF_INRAE=11.392;MAF_USDA=3.279
NC_035087.1	20828005	.	T	A	.	.	MAF_USDA=9.016
NC_035087.1	20828010	.	G	T	.	.	MAF_USDA=1.639
NC_035087.1	20828011	.	A	T	.	.	MAF_USDA=1.639
NC_035087.1	20828253	.	G	A	.	.	MAF_USDA=1.639
NC_035087.1	20828305	.	C	A	.	.	MAF_INRAE=20.253;MAF_USDA=10.588
NC_035087.1	20828459	.	A	C	.	.	MAF_INRAE=36.709;MAF_USDA=24.118
NC_035087.1	20828479	.	G	T	.	.	MAF_INRAE=47.468;MAF_USDA=16.471
NC_035087.1	20828493	.	A	G	.	.	MAF_USDA=6.557
NC_035087.1	20828501	.	C	T	.	.	MAF_INRAE=1.667;MAF_USDA=6.25
NC_035087.1	20828640	.	T	C	.	.	MAF_INRAE=20.0;MAF_USDA=4.167
NC_035087.1	20828645	.	A	C	.	.	MAF_INRAE=48.101;MAF_USDA=16.471
NC_035087.1	20828722	.	G	A	.	.	MAF_USDA=3.279
NC_035087.1	20828737	.	C	T	.	.	MAF_INRAE=6.329;MAF_USDA=8.235
NC_035087.1	20828786	.	G	C	.	.	MAF_INRAE=48.734;MAF_USDA=17.059
NC_035087.1	20828794	.	T	G	.	.	MAF_USDA=2.5
NC_035087.1	20829282	.	A	T	.	.	MAF_INRAE=13.333
NC_035087.1	20829316	.	C	T	.	.	MAF_INRAE=1.667;MAF_USDA=6.25
NC_035087.1	20829328	.	A	T	.	.	MAF_INRAE=1.667
NC_035087.1	20829418	.	T	C	.	.	MAF_INRAE=30.38;MAF_USDA=41.667
NC_035087.1	20829425	.	T	C	.	.	MAF_USDA=1.639
NC_035087.1	20829453	.	G	A	.	.	MAF_USDA=1.639
NC_035087.1	20829487	.	C	A	.	.	MAF_INRAE=35.833
NC_035087.1	20829539	.	T	G	.	.	MAF_INRAE=27.848;MAF_USDA=6.471
NC_035087.1	20829635	.	T	A,C	.	.	MAF_INRAE=20.0;MAF_USDA=4.167
NC_035087.1	20829637	.	C	G	.	.	MAF_USDA=4.167
NC_035087.1	20829646	.	C	A	.	.	MAF_INRAE=6.329;MAF_USDA=11.176
NC_035087.1	20829661	.	A	G	.	.	MAF_USDA=2.459
NC_035087.1	20829671	.	A	G	.	.	MAF_INRAE=10.0
NC_035087.1	20829677	.	G	T	.	.	MAF_INRAE=32.911;MAF_USDA=37.5
NC_035087.1	20829713	.	C	G	.	.	MAF_USDA=6.471
NC_035087.1	20829742	.	G	C	.	.	MAF_INRAE=46.835;MAF_USDA=25.294
NC_035087.1	20829881	.	A	T	.	.	MAF_USDA=2.459
NC_035087.1	20829918	.	C	A	.	.	MAF_INRAE=19.167;MAF_USDA=38.824
NC_035087.1	20829947	.	G	A	.	.	MAF_USDA=6.548
NC_035087.1	20830034	.	C	A	.	.	MAF_INRAE=19.167;MAF_USDA=39.286
NC_035087.1	20830108	.	A	T	.	.	MAF_INRAE=5.0
NC_035087.1	20830109	.	A	T	.	.	MAF_INRAE=5.0
NC_035087.1	20830115	.	A	G	.	.	MAF_USDA=2.459
NC_035087.1	20830121	.	G	T	.	.	MAF_USDA=3.279
NC_035087.1	20830124	.	A	G	.	.	MAF_INRAE=5.0
NC_035087.1	20830125	.	A	T	.	.	MAF_INRAE=5.0
NC_035087.1	20830138	.	T	G	.	.	MAF_INRAE=29.114;MAF_USDA=48.235
NC_035087.1	20830178	.	G	A	.	.	MAF_INRAE=31.013;MAF_USDA=21.765
NC_035087.1	20830394	.	T	G	.	.	MAF_USDA=6.471
NC_035087.1	20830431	.	C	A	.	.	MAF_INRAE=20.253;MAF_USDA=10.0
NC_035087.1	20830447	.	T	A	.	.	MAF_INRAE=20.253;MAF_USDA=9.412
NC_035087.1	20830583	.	T	G	.	.	MAF_INRAE=15.19;MAF_USDA=16.071
NC_035087.1	20830672	.	A	C	.	.	MAF_USDA=1.639
NC_035087.1	20830677	.	T	A	.	.	MAF_INRAE=48.101;MAF_USDA=32.941
NC_035087.1	20830680	.	A	G	.	.	MAF_USDA=5.738
NC_035087.1	20830682	.	G	A	.	.	MAF_INRAE=6.329;MAF_USDA=8.235
NC_035087.1	20830691	.	C	T	.	.	MAF_USDA=3.279
NC_035087.1	20830734	.	C	T	.	.	MAF_INRAE=27.215;MAF_USDA=19.412
NC_035087.1	20830755	.	C	T	.	.	MAF_INRAE=50.0;MAF_USDA=35.294
NC_035087.1	20830767	.	G	A	.	.	MAF_USDA=1.639
NC_035087.1	20830775	.	G	A	.	.	MAF_USDA=4.118
NC_035087.1	20830822	.	C	T	.	.	MAF_INRAE=22.785;MAF_USDA=45.882
NC_035087.1	20830941	.	A	C	.	.	MAF_INRAE=6.329;MAF_USDA=8.235
NC_035087.1	20830980	.	C	A	.	.	MAF_INRAE=6.329;MAF_USDA=8.235
NC_035087.1	20831003	.	G	A	.	.	MAF_INRAE=13.924;MAF_USDA=1.639
NC_035087.1	20831013	.	G	A	.	.	MAF_USDA=2.353
NC_035087.1	20831063	.	G	A	.	.	MAF_INRAE=34.81;MAF_USDA=16.393
NC_035087.1	20831116	.	G	T	.	.	MAF_INRAE=43.038;MAF_USDA=31.176
NC_035087.1	20831119	.	G	T	.	.	MAF_USDA=3.279
NC_035087.1	20831126	.	G	T	.	.	MAF_USDA=1.639
NC_035087.1	20831127	.	G	A	.	.	MAF_USDA=1.639
NC_035087.1	20831132	.	A	T	.	.	MAF_USDA=1.639
NC_035087.1	20831144	.	G	A	.	.	MAF_USDA=2.941
NC_035087.1	20831162	.	C	T	.	.	MAF_INRAE=10.0;MAF_USDA=2.083
NC_035087.1	20831207	.	A	G	.	.	MAF_INRAE=20.253;MAF_USDA=10.588
NC_035087.1	20831278	.	G	A	.	.	MAF_INRAE=1.667;MAF_USDA=1.765
NC_035087.1	20831314	.	G	A	.	.	MAF_USDA=5.294
NC_035087.1	20831333	.	C	T	.	.	MAF_INRAE=13.924
NC_035087.1	20831380	.	T	G	.	.	MAF_INRAE=6.667;MAF_USDA=2.381
NC_035087.1	20831386	.	T	C	.	.	MAF_INRAE=1.667;MAF_USDA=21.429
NC_035087.1	20831387	.	A	G	.	.	MAF_INRAE=1.667;MAF_USDA=22.024
NC_035087.1	20831402	.	A	C	.	.	MAF_USDA=1.667
NC_035087.1	20831406	.	T	G	.	.	MAF_USDA=21.667
NC_035087.1	20831440	.	C	T	.	.	MAF_USDA=4.098
NC_035087.1	20831521	.	C	T	.	.	MAF_INRAE=15.789
NC_035087.1	20831558	.	A	C	.	.	MAF_USDA=3.279
NC_035087.1	20831777	.	C	T	.	.	MAF_INRAE=20.0;MAF_USDA=2.941
NC_035087.1	20831832	.	G	C	.	.	MAF_USDA=1.639
NC_035087.1	20831958	.	C	A	.	.	MAF_INRAE=18.354;MAF_USDA=12.353
NC_035087.1	20831982	.	A	G	.	.	MAF_INRAE=50.0;MAF_USDA=28.235
NC_035087.1	20831985	.	G	T	.	.	MAF_INRAE=6.329;MAF_USDA=6.471
NC_035087.1	20832012	.	C	A	.	.	MAF_USDA=1.639
NC_035087.1	20832041	.	C	A	.	.	MAF_USDA=1.639
NC_035087.1	20832077	.	A	G	.	.	MAF_INRAE=1.667;MAF_USDA=27.647
NC_035087.1	20832122	.	C	A	.	.	MAF_USDA=3.279
NC_035087.1	20832132	.	A	G	.	.	MAF_INRAE=20.253;MAF_USDA=39.412
NC_035087.1	20832294	.	T	C	.	.	MAF_INRAE=13.924;MAF_USDA=1.639
NC_035087.1	20832317	.	A	C	.	.	MAF_USDA=1.639
NC_035087.1	20832338	.	T	A	.	.	MAF_USDA=2.353
NC_035087.1	20832365	.	A	G	.	.	MAF_INRAE=15.823;MAF_USDA=23.214
NC_035087.1	20832432	.	A	G	.	.	MAF_INRAE=16.456;MAF_USDA=23.529
NC_035087.1	20832476	.	T	C	.	.	MAF_INRAE=13.924;MAF_USDA=13.529
NC_035087.1	20832499	.	C	G	.	.	MAF_INRAE=24.684;MAF_USDA=7.059
NC_035087.1	20832513	.	C	G	.	.	MAF_USDA=5.294
NC_035087.1	20832630	.	G	T	.	.	MAF_USDA=8.824
NC_035087.1	20832648	.	G	A	.	.	MAF_INRAE=25.316;MAF_USDA=7.059
NC_035087.1	20832663	.	C	T	.	.	MAF_INRAE=19.62;MAF_USDA=27.647
NC_035087.1	20832713	.	C	A	.	.	MAF_USDA=2.083
NC_035087.1	20832769	.	G	T	.	.	MAF_INRAE=29.114;MAF_USDA=21.176
NC_035087.1	20832795	.	C	G	.	.	MAF_INRAE=9.167
NC_035087.1	20832797	.	C	T	.	.	MAF_USDA=3.279
NC_035087.1	20832850	.	C	A	.	.	MAF_INRAE=10.0
NC_035087.1	20832870	.	A	T	.	.	MAF_INRAE=25.316;MAF_USDA=6.548
NC_035087.1	20832970	.	T	G	.	.	MAF_USDA=1.639
NC_035087.1	20833231	.	G	A	.	.	MAF_INRAE=18.987;MAF_USDA=33.529
NC_035087.1	20833298	.	C	G	.	.	MAF_INRAE=18.987;MAF_USDA=33.529
NC_035087.1	20833305	.	G	T	.	.	MAF_USDA=1.639
NC_035087.1	20833329	.	C	T	.	.	MAF_INRAE=1.667;MAF_USDA=6.25
NC_035087.1	20833349	.	C	T	.	.	MAF_INRAE=1.667;MAF_USDA=21.176
NC_035087.1	20833372	.	T	A	.	.	MAF_USDA=28.049
NC_035087.1	20833452	.	T	G	.	.	MAF_INRAE=18.987;MAF_USDA=35.294
NC_035087.1	20833479	.	T	A	.	.	MAF_INRAE=40.506
NC_035087.1	20833599	.	C	A	.	.	MAF_USDA=3.279
NC_035087.1	20833609	.	A	G	.	.	MAF_INRAE=1.667;MAF_USDA=32.941
NC_035087.1	20833626	.	T	A	.	.	MAF_USDA=39.583
NC_035087.1	20833664	.	G	T	.	.	MAF_INRAE=40.506;MAF_USDA=15.882
NC_035087.1	20833721	.	A	T	.	.	MAF_INRAE=18.987;MAF_USDA=32.941
NC_035087.1	20833757	.	C	G	.	.	MAF_USDA=4.918
NC_035087.1	20833802	.	T	C	.	.	MAF_USDA=1.639
NC_035087.1	20833811	.	C	T	.	.	MAF_USDA=4.706
NC_035087.1	20833819	.	A	G	.	.	MAF_USDA=2.353
NC_035087.1	20833838	.	G	T	.	.	MAF_INRAE=15.789
NC_035087.1	20833930	.	C	A	.	.	MAF_USDA=5.738
NC_035087.1	20833956	.	T	G	.	.	MAF_INRAE=20.0;MAF_USDA=2.353
NC_035087.1	20834004	.	A	G	.	.	MAF_INRAE=39.241;MAF_USDA=48.824
NC_035087.1	20834107	.	A	C	.	.	MAF_USDA=2.459
NC_035087.1	20834120	.	G	T	.	.	MAF_USDA=3.279
NC_035087.1	20834130	.	T	A	.	.	MAF_INRAE=17.722;MAF_USDA=34.706
NC_035087.1	20834137	.	G	A	.	.	MAF_USDA=9.836
NC_035087.1	20834143	.	A	T	.	.	MAF_INRAE=39.241;MAF_USDA=48.824
NC_035087.1	20834144	.	A	T	.	.	MAF_INRAE=43.333;MAF_USDA=48.824
NC_035087.1	20834149	.	C	G	.	.	MAF_USDA=2.353
NC_035087.1	20834179	.	G	A	.	.	MAF_INRAE=5.833
NC_035087.1	20834236	.	A	G	.	.	MAF_INRAE=1.667;MAF_USDA=32.353
NC_035087.1	20834237	.	G	A	.	.	MAF_INRAE=9.167
NC_035087.1	20834266	.	T	C	.	.	MAF_USDA=2.459
NC_035087.1	20834469	.	T	G	.	.	MAF_INRAE=40.506;MAF_USDA=15.882
NC_035087.1	20834547	.	A	T	.	.	MAF_USDA=1.639
NC_035087.1	20834626	.	C	T	.	.	MAF_USDA=1.639
NC_035087.1	20834684	.	C	A	.	.	MAF_INRAE=39.241;MAF_USDA=49.412
NC_035087.1	20834689	.	G	A	.	.	MAF_USDA=2.459
NC_035087.1	20834707	.	T	C	.	.	MAF_USDA=20.588
NC_035087.1	20834759	.	G	T	.	.	MAF_USDA=22.941
NC_035087.1	20834770	.	T	A	.	.	MAF_INRAE=15.19;MAF_USDA=5.882
NC_035087.1	20834784	.	A	C	.	.	MAF_USDA=3.279
NC_035087.1	20834863	.	G	T	.	.	MAF_INRAE=34.177;MAF_USDA=23.529
NC_035087.1	20834876	.	T	C	.	.	MAF_USDA=1.639
NC_035087.1	20834902	.	A	G	.	.	MAF_INRAE=17.722;MAF_USDA=33.529
NC_035087.1	20834904	.	C	A	.	.	MAF_USDA=9.016
NC_035087.1	20835033	.	A	T	.	.	MAF_INRAE=26.582;MAF_USDA=7.738
NC_035087.1	20835034	.	C	T	.	.	MAF_INRAE=18.333;MAF_USDA=7.738
NC_035087.1	20835093	.	C	A	.	.	MAF_USDA=2.459
NC_035087.1	20835118	.	A	T	.	.	MAF_INRAE=20.0;MAF_USDA=2.353
NC_035087.1	20835132	.	G	A	.	.	MAF_INRAE=17.722;MAF_USDA=33.529
NC_035087.1	20835139	.	G	A	.	.	MAF_USDA=4.918
NC_035087.1	20835167	.	C	T	.	.	MAF_USDA=4.167
NC_035087.1	20835169	.	C	A	.	.	MAF_INRAE=45.0;MAF_USDA=15.476
NC_035087.1	20835287	.	G	A	.	.	MAF_USDA=1.639
NC_035087.1	20835289	.	T	A	.	.	MAF_INRAE=18.987;MAF_USDA=32.353
NC_035087.1	20835304	.	T	A	.	.	MAF_INRAE=20.0
NC_035087.1	20835325	.	G	A	.	.	MAF_INRAE=21.519;MAF_USDA=16.471
NC_035087.1	20835356	.	T	C	.	.	MAF_INRAE=19.167;MAF_USDA=2.353
NC_035087.1	20835425	.	C	T	.	.	MAF_USDA=1.639
NC_035087.1	20835459	.	G	T	.	.	MAF_USDA=1.639
NC_035087.1	20835483	.	T	C	.	.	MAF_INRAE=10.0;MAF_USDA=2.083
NC_035087.1	20835493	.	T	A	.	.	MAF_INRAE=6.329;MAF_USDA=8.235
NC_035087.1	20835548	.	C	A	.	.	MAF_INRAE=6.329;MAF_USDA=8.235
NC_035087.1	20835736	.	G	A	.	.	MAF_USDA=4.918
NC_035087.1	20835819	.	A	T	.	.	MAF_INRAE=17.089;MAF_USDA=4.706
NC_035087.1	20835836	.	A	G	.	.	MAF_INRAE=21.519;MAF_USDA=16.471
NC_035087.1	20835842	.	T	C	.	.	MAF_INRAE=21.519;MAF_USDA=18.235
NC_035087.1	20835903	.	A	G	.	.	MAF_INRAE=40.506;MAF_USDA=15.882
NC_035087.1	20835964	.	G	A	.	.	MAF_USDA=12.295
NC_035087.1	20835972	.	G	A	.	.	MAF_INRAE=22.152;MAF_USDA=20.833
NC_035087.1	20836012	.	A	C	.	.	MAF_INRAE=42.405;MAF_USDA=41.176
NC_035087.1	20836019	.	A	T	.	.	MAF_INRAE=34.177;MAF_USDA=9.412
NC_035087.1	20836070	.	G	A	.	.	MAF_INRAE=21.519;MAF_USDA=11.765
NC_035087.1	20836075	.	C	T	.	.	MAF_INRAE=21.519;MAF_USDA=10.588
NC_035087.1	20836186	.	G	C	.	.	MAF_INRAE=17.722;MAF_USDA=27.647
NC_035087.1	20836202	.	C	T	.	.	MAF_USDA=1.639
NC_035087.1	20836205	.	A	C	.	.	MAF_INRAE=17.722;MAF_USDA=27.647
NC_035087.1	20836229	.	G	T	.	.	MAF_INRAE=1.667;MAF_USDA=16.667
NC_035087.1	20836236	.	A	T	.	.	MAF_INRAE=1.667;MAF_USDA=11.176
NC_035087.1	20836238	.	A	T	.	.	MAF_INRAE=1.667;MAF_USDA=14.583
NC_035087.1	20836240	.	A	T	.	.	MAF_INRAE=1.667;MAF_USDA=16.667
NC_035087.1	20836248	.	A	T	.	.	MAF_INRAE=30.0
NC_035087.1	20836249	.	A	T	.	.	MAF_INRAE=1.667
NC_035087.1	20836285	.	A	G	.	.	MAF_INRAE=10.0;MAF_USDA=2.083
NC_035087.1	20836377	.	A	C	.	.	MAF_USDA=1.667
NC_035087.1	20836517	.	C	T	.	.	MAF_INRAE=21.519;MAF_USDA=15.882
NC_035087.1	20836601	.	T	A	.	.	MAF_INRAE=13.291;MAF_USDA=21.765
NC_035087.1	20836625	.	A	C	.	.	MAF_INRAE=25.316;MAF_USDA=7.059
NC_035087.1	20836696	.	A	G	.	.	MAF_USDA=4.918
NC_035087.1	20836706	.	C	T	.	.	MAF_USDA=1.639
NC_035087.1	20836761	.	C	A	.	.	MAF_USDA=2.459
NC_035087.1	20836811	.	C	T	.	.	MAF_USDA=9.167
NC_035087.1	20836830	.	T	G	.	.	MAF_USDA=2.5
NC_035087.1	20836832	.	T	A	.	.	MAF_USDA=2.5
NC_035087.1	20836858	.	C	A	.	.	MAF_INRAE=25.316;MAF_USDA=6.548
NC_035087.1	20836965	.	A	T	.	.	MAF_INRAE=25.316;MAF_USDA=7.143
NC_035087.1	20836971	.	C	A	.	.	MAF_INRAE=1.667;MAF_USDA=5.357
NC_035087.1	20836980	.	A	G	.	.	MAF_INRAE=32.911;MAF_USDA=12.5
NC_035087.1	20836984	.	T	G	.	.	MAF_INRAE=17.722;MAF_USDA=28.571
NC_035087.1	20837077	.	A	G	.	.	MAF_USDA=22.917
NC_035087.1	20837136	.	C	T	.	.	MAF_INRAE=6.329;MAF_USDA=8.235
NC_035087.1	20837269	.	C	T	.	.	MAF_INRAE=1.667;MAF_USDA=13.529
NC_035087.1	20837330	.	G	A	.	.	MAF_USDA=1.639
NC_035087.1	20837381	.	G	A	.	.	MAF_INRAE=24.684;MAF_USDA=7.059
NC_035087.1	20837382	.	C	T	.	.	MAF_INRAE=9.167
NC_035087.1	20837589	.	C	T	.	.	MAF_INRAE=25.316;MAF_USDA=7.059
NC_035087.1	20837635	.	G	T	.	.	MAF_USDA=2.459
NC_035087.1	20837656	.	C	T	.	.	MAF_INRAE=25.316;MAF_USDA=6.471
NC_035087.1	20837672	.	T	A	.	.	MAF_INRAE=6.329;MAF_USDA=8.824
NC_035087.1	20837685	.	A	T	.	.	MAF_USDA=1.639
NC_035087.1	20837686	.	T	G	.	.	MAF_USDA=1.639
NC_035087.1	20837715	.	C	T	.	.	MAF_USDA=1.639
NC_035087.1	20837744	.	C	T	.	.	MAF_INRAE=34.177;MAF_USDA=8.824
NC_035087.1	20837880	.	A	G	.	.	MAF_INRAE=20.0;MAF_USDA=4.167
NC_035087.1	20837895	.	A	T	.	.	MAF_USDA=5.738
NC_035087.1	20837961	.	A	T	.	.	MAF_USDA=2.459
NC_035087.1	20838074	.	T	A	.	.	MAF_INRAE=6.329;MAF_USDA=8.235
NC_035087.1	20838092	.	C	T	.	.	MAF_USDA=2.459
NC_035087.1	20838174	.	C	T	.	.	MAF_INRAE=6.329;MAF_USDA=8.235
NC_035087.1	20838193	.	A	T	.	.	MAF_INRAE=1.667;MAF_USDA=22.353
NC_035087.1	20838209	.	T	G	.	.	MAF_INRAE=13.924;MAF_USDA=1.639
NC_035087.1	20838222	.	G	A	.	.	MAF_USDA=3.279
NC_035087.1	20838227	.	C	A	.	.	MAF_INRAE=49.367;MAF_USDA=21.176
NC_035087.1	20838240	.	C	T	.	.	MAF_INRAE=8.228;MAF_USDA=1.639
NC_035087.1	20838242	.	G	A	.	.	MAF_USDA=2.459
NC_035087.1	20838270	.	C	T	.	.	MAF_INRAE=13.924;MAF_USDA=46.471
NC_035087.1	20838280	.	T	C	.	.	MAF_USDA=5.738
NC_035087.1	20838318	.	G	T	.	.	MAF_INRAE=26.582;MAF_USDA=7.647
NC_035087.1	20838328	.	C	A	.	.	MAF_INRAE=48.734;MAF_USDA=19.412
NC_035087.1	20838329	.	G	A	.	.	MAF_USDA=1.639
NC_035087.1	20838337	.	A	C	.	.	MAF_USDA=22.951
NC_035087.1	20838365	.	C	T	.	.	MAF_INRAE=13.291;MAF_USDA=46.471
NC_035087.1	20838456	.	G	A	.	.	MAF_INRAE=1.667;MAF_USDA=1.765
NC_035087.1	20838506	.	C	A	.	.	MAF_INRAE=10.0;MAF_USDA=2.083
NC_035087.1	20838573	.	T	A	.	.	MAF_USDA=5.294
NC_035087.1	20838675	.	T	G	.	.	MAF_USDA=4.098
NC_035087.1	20838951	.	A	C	.	.	MAF_USDA=1.639
NC_035087.1	20838981	.	A	G	.	.	MAF_USDA=1.639
NC_035087.1	20838996	.	G	A	.	.	MAF_USDA=1.639
NC_035087.1	20839071	.	A	G	.	.	MAF_INRAE=1.667;MAF_USDA=21.765
NC_035087.1	20839111	.	A	C	.	.	MAF_INRAE=43.038;MAF_USDA=19.412
NC_035087.1	20839127	.	T	C	.	.	MAF_USDA=2.459
NC_035087.1	20839180	.	A	C	.	.	MAF_INRAE=10.526
NC_035087.1	20839424	.	C	A	.	.	MAF_USDA=2.353
NC_035087.1	20839654	.	C	T	.	.	MAF_USDA=1.639
NC_035087.1	20839724	.	A	T	.	.	MAF_INRAE=17.089;MAF_USDA=4.706
NC_035087.1	20839793	.	A	T	.	.	MAF_INRAE=1.667;MAF_USDA=6.25
NC_035087.1	20839844	.	T	A	.	.	MAF_INRAE=22.152;MAF_USDA=22.353
NC_035087.1	20839873	.	C	A	.	.	MAF_INRAE=22.152;MAF_USDA=24.118
NC_035087.1	20839896	.	G	T	.	.	MAF_INRAE=29.114;MAF_USDA=24.706
NC_035087.1	20839978	.	A	G	.	.	MAF_INRAE=1.667;MAF_USDA=6.25
NC_035087.1	20840198	.	C	A	.	.	MAF_INRAE=21.667;MAF_USDA=11.765
NC_035087.1	20840210	.	A	G	.	.	MAF_INRAE=3.333;MAF_USDA=11.176
NC_035087.1	20840211	.	T	A	.	.	MAF_INRAE=20.833;MAF_USDA=2.941
NC_035087.1	20840214	.	A	G	.	.	MAF_INRAE=6.329;MAF_USDA=9.412
NC_035087.1	20840280	.	A	G	.	.	MAF_USDA=1.639
NC_035087.1	20840310	.	G	A	.	.	MAF_USDA=4.918
NC_035087.1	20840368	.	C	T	.	.	MAF_INRAE=13.924;MAF_USDA=4.098
NC_035087.1	20840489	.	G	A	.	.	MAF_USDA=8.197
NC_035087.1	20840521	.	T	G	.	.	MAF_INRAE=10.759;MAF_USDA=22.941
NC_035087.1	20840524	.	C	T	.	.	MAF_INRAE=1.667
NC_035087.1	20840526	.	A	G	.	.	MAF_INRAE=10.526
NC_035087.1	20840573	.	C	T	.	.	MAF_USDA=1.639
NC_035087.1	20840593	.	C	G	.	.	MAF_INRAE=15.19;MAF_USDA=20.588
NC_035087.1	20840623	.	A	C	.	.	MAF_INRAE=17.089;MAF_USDA=7.647
NC_035087.1	20840624	.	G	T	.	.	MAF_USDA=1.639
NC_035087.1	20840678	.	G	A	.	.	MAF_INRAE=20.0;MAF_USDA=7.059
NC_035087.1	20840739	.	T	G	.	.	MAF_INRAE=10.759;MAF_USDA=22.941
NC_035087.1	20840740	.	A	C	.	.	MAF_INRAE=41.772;MAF_USDA=43.529
NC_035087.1	20840776	.	C	T	.	.	MAF_INRAE=41.139;MAF_USDA=42.941
NC_035087.1	20840785	.	G	T	.	.	MAF_USDA=2.459
NC_035087.1	20840859	.	A	C	.	.	MAF_USDA=9.016
NC_035087.1	20840890	.	T	A	.	.	MAF_INRAE=10.759;MAF_USDA=21.765
NC_035087.1	20840996	.	A	G	.	.	MAF_INRAE=11.392;MAF_USDA=4.098
NC_035087.1	20841031	.	G	A	.	.	MAF_INRAE=5.0;MAF_USDA=15.574
NC_035087.1	20841037	.	T	C	.	.	MAF_USDA=9.016
NC_035087.1	20841073	.	A	C	.	.	MAF_USDA=2.459
NC_035087.1	20841095	.	T	G	.	.	MAF_INRAE=19.62;MAF_USDA=28.824
NC_035087.1	20841128	.	C	A	.	.	MAF_USDA=2.459
NC_035087.1	20841129	.	T	A	.	.	MAF_USDA=4.918
NC_035087.1	20841163	.	T	A	.	.	MAF_INRAE=6.329;MAF_USDA=10.0
NC_035087.1	20841200	.	T	C	.	.	MAF_USDA=29.167
NC_035087.1	20841211	.	A	G	.	.	MAF_USDA=6.471
NC_035087.1	20841242	.	G	T	.	.	MAF_USDA=9.524
NC_035087.1	20841277	.	A	C	.	.	MAF_USDA=10.417
NC_035087.1	20841336	.	T	G	.	.	MAF_USDA=1.765
NC_035087.1	20841514	.	G	C	.	.	MAF_INRAE=10.0
NC_035087.1	20841515	.	C	G	.	.	MAF_INRAE=6.329;MAF_USDA=12.5
NC_035087.1	20841559	.	T	A	.	.	MAF_USDA=4.167
NC_035087.1	20841579	.	C	A	.	.	MAF_INRAE=25.316;MAF_USDA=41.071
NC_035087.1	20841599	.	CTCGTTTCATGGCAAAGTTTGCAAATAACAAATAATAGATACAAATT	CTCGTTTCATGGCAAAGTTTGCAAATAACAAATAATAGATACAAATG	.	.	MAF_USDA=14.583
NC_035087.1	20841721	.	A	G	.	.	MAF_INRAE=41.139;MAF_USDA=40.588
NC_035087.1	20841850	.	T	A	.	.	MAF_USDA=3.279
NC_035087.1	20841901	.	T	A	.	.	MAF_INRAE=19.62;MAF_USDA=29.412
NC_035087.1	20841929	.	G	A	.	.	MAF_USDA=8.197
NC_035087.1	20841958	.	A	T	.	.	MAF_INRAE=9.167
NC_035087.1	20841977	.	T	A	.	.	MAF_USDA=3.279
NC_035087.1	20841993	.	C	A	.	.	MAF_INRAE=15.789
NC_035087.1	20842019	.	A	G	.	.	MAF_INRAE=19.167;MAF_USDA=2.941
NC_035087.1	20842191	.	A	C	.	.	MAF_INRAE=20.0;MAF_USDA=15.294
NC_035087.1	20842212	.	A	G	.	.	MAF_USDA=4.118
NC_035087.1	20842225	.	A	G	.	.	MAF_INRAE=19.62;MAF_USDA=30.0
NC_035087.1	20842238	.	C	G	.	.	MAF_USDA=2.459
NC_035087.1	20842268	.	T	G	.	.	MAF_INRAE=25.949;MAF_USDA=41.176
NC_035087.1	20842311	.	C	A	.	.	MAF_USDA=9.016
NC_035087.1	20842313	.	T	C	.	.	MAF_USDA=2.083
NC_035087.1	20842327	.	A	G	.	.	MAF_USDA=4.918
NC_035087.1	20842416	.	A	G	.	.	MAF_USDA=6.25
NC_035087.1	20842626	.	C	G	.	.	MAF_USDA=10.417
NC_035087.1	20842637	.	T	A	.	.	MAF_USDA=14.583
NC_035087.1	20842752	.	G	A	.	.	MAF_INRAE=1.667;MAF_USDA=14.583
NC_035087.1	20842941	.	C	A	.	.	MAF_USDA=10.588
NC_035087.1	20843002	.	G	A	.	.	MAF_USDA=39.881
NC_035087.1	20843004	.	A	C	.	.	MAF_USDA=10.0
NC_035087.1	20843007	.	C	A	.	.	MAF_USDA=6.25
NC_035087.1	20843057	.	T	C	.	.	MAF_INRAE=20.833
NC_035087.1	20843206	.	A	T	.	.	MAF_INRAE=41.772;MAF_USDA=44.118
NC_035087.1	20843225	.	C	G	.	.	MAF_INRAE=1.667;MAF_USDA=6.25
NC_035087.1	20843291	.	T	C	.	.	MAF_USDA=7.377
NC_035087.1	20843325	.	G	T	.	.	MAF_USDA=7.377
NC_035087.1	20843345	.	A	G	.	.	MAF_INRAE=2.632
NC_035087.1	20843378	.	G	A	.	.	MAF_USDA=43.75
NC_035087.1	20843763	.	T	G	.	.	MAF_INRAE=18.987;MAF_USDA=6.25
NC_035087.1	20843783	.	T	C	.	.	MAF_INRAE=37.975;MAF_USDA=27.083
NC_035087.1	20843854	.	C	G	.	.	MAF_USDA=12.353
NC_035087.1	20843872	.	G	A	.	.	MAF_USDA=6.25
NC_035087.1	20843987	.	T	A	.	.	MAF_USDA=8.696
NC_035087.1	20844001	.	G	A	.	.	MAF_USDA=8.696
NC_035087.1	20844013	.	C	A	.	.	MAF_USDA=8.696
NC_035087.1	20845726	.	G	A	.	.	MAF_USDA=14.583
NC_035087.1	20845807	.	A	C	.	.	MAF_INRAE=17.5
NC_035087.1	20845841	.	A	G	.	.	MAF_USDA=45.833
NC_035087.1	20845846	.	G	A	.	.	MAF_USDA=17.391
NC_035087.1	20845857	.	G	A	.	.	MAF_USDA=41.667
NC_035087.1	20845860	.	G	A	.	.	MAF_USDA=43.75
NC_035087.1	20845888	.	G	T	.	.	MAF_USDA=10.417
NC_035087.1	20846001	.	A	T	.	.	MAF_USDA=6.25
NC_035087.1	20846018	.	C	T	.	.	MAF_USDA=25.0
NC_035087.1	20846043	.	G	T	.	.	MAF_USDA=12.5
NC_035087.1	20846193	.	A	C	.	.	MAF_INRAE=31.579;MAF_USDA=42.262
NC_035087.1	20846245	.	A	G	.	.	MAF_USDA=9.836
NC_035087.1	20846507	.	C	T	.	.	MAF_USDA=22.917
NC_035087.1	20846526	.	A	G	.	.	MAF_USDA=2.353
NC_035087.1	20846540	.	C	T	.	.	MAF_USDA=31.25
NC_035087.1	20846612	.	A	G	.	.	MAF_USDA=43.529
NC_035087.1	20846667	.	G	A	.	.	MAF_USDA=4.098
NC_035087.1	20846696	.	A	G	.	.	MAF_USDA=6.557
NC_035087.1	20846718	.	A	C	.	.	MAF_INRAE=27.5;MAF_USDA=25.882
NC_035087.1	20846784	.	T	A	.	.	MAF_INRAE=48.101;MAF_USDA=46.471
NC_035087.1	20846794	.	C	A	.	.	MAF_INRAE=6.329;MAF_USDA=17.647
NC_035087.1	20846813	.	C	T	.	.	MAF_USDA=4.918
NC_035087.1	20846890	.	A	T	.	.	MAF_USDA=1.639
NC_035087.1	20846925	.	C	A	.	.	MAF_USDA=1.639
NC_035087.1	20846937	.	A	G	.	.	MAF_USDA=5.882
NC_035087.1	20846942	.	G	A	.	.	MAF_INRAE=11.392;MAF_USDA=2.459
NC_035087.1	20846945	.	A	T	.	.	MAF_USDA=4.706
NC_035087.1	20846948	.	A	C	.	.	MAF_USDA=4.167
NC_035087.1	20846957	.	G	C	.	.	MAF_USDA=1.639
NC_035087.1	20846962	.	C	T	.	.	MAF_USDA=6.557
NC_035087.1	20846986	.	C	A	.	.	MAF_USDA=2.353
NC_035087.1	20846987	.	A	G	.	.	MAF_USDA=2.353
NC_035087.1	20846993	.	G	C	.	.	MAF_USDA=4.706
NC_035087.1	20846997	.	G	T	.	.	MAF_USDA=1.639
NC_035087.1	20847089	.	G	C	.	.	MAF_USDA=29.167
NC_035087.1	20847093	.	C	T	.	.	MAF_INRAE=46.667;MAF_USDA=27.083
NC_035087.1	20847173	.	G	C	.	.	MAF_USDA=3.279
NC_035087.1	20847179	.	C	T	.	.	MAF_USDA=1.639
NC_035087.1	20847231	.	C	A	.	.	MAF_INRAE=6.329;MAF_USDA=8.235
NC_035087.1	20847244	.	G	A	.	.	MAF_USDA=13.115
NC_035087.1	20847264	.	A	T	.	.	MAF_USDA=1.639
NC_035087.1	20847312	.	G	A	.	.	MAF_INRAE=5.063;MAF_USDA=6.471
NC_035087.1	20847350	.	C	A	.	.	MAF_INRAE=20.0;MAF_USDA=2.353
NC_035087.1	20847362	.	C	A	.	.	MAF_USDA=2.353
NC_035087.1	20847513	.	G	A	.	.	MAF_USDA=3.279
NC_035087.1	20847527	.	A	T	.	.	MAF_INRAE=17.722;MAF_USDA=10.588
NC_035087.1	20847634	.	T	C	.	.	MAF_USDA=2.459
NC_035087.1	20847663	.	T	C	.	.	MAF_USDA=5.294
NC_035087.1	20847672	.	T	C	.	.	MAF_INRAE=6.329;MAF_USDA=8.235
NC_035087.1	20847794	.	T	G	.	.	MAF_USDA=3.279
NC_035087.1	20847799	.	C	T	.	.	MAF_INRAE=1.667;MAF_USDA=6.25
NC_035087.1	20847800	.	G	A	.	.	MAF_INRAE=20.0;MAF_USDA=2.353
NC_035087.1	20847835	.	C	T	.	.	MAF_USDA=4.098
NC_035087.1	20847895	.	T	A	.	.	MAF_USDA=7.059
NC_035087.1	20847904	.	G	T	.	.	MAF_USDA=3.279
NC_035087.1	20847922	.	T	A	.	.	MAF_USDA=1.639
NC_035087.1	20847924	.	T	A	.	.	MAF_INRAE=20.0;MAF_USDA=2.353
NC_035087.1	20847993	.	C	T	.	.	MAF_USDA=1.639
NC_035087.1	20847994	.	G	A	.	.	MAF_INRAE=6.329;MAF_USDA=8.235
NC_035087.1	20848040	.	G	A	.	.	MAF_USDA=3.279
NC_035087.1	20848051	.	A	G	.	.	MAF_INRAE=13.924;MAF_USDA=19.412
NC_035087.1	20848125	.	G	A	.	.	MAF_USDA=1.639
NC_035087.1	20848249	.	G	A	.	.	MAF_USDA=2.459
NC_035087.1	20848265	.	G	A	.	.	MAF_INRAE=6.329;MAF_USDA=8.235
NC_035087.1	20848424	.	T	C	.	.	MAF_INRAE=10.127;MAF_USDA=10.0
NC_035087.1	20848488	.	T	C	.	.	MAF_INRAE=17.089;MAF_USDA=9.412
NC_035087.1	20848504	.	T	A	.	.	MAF_USDA=3.279
NC_035087.1	20848546	.	T	A	.	.	MAF_USDA=1.639
NC_035087.1	20848620	.	G	A	.	.	MAF_USDA=4.918
NC_035087.1	20848657	.	G	A	.	.	MAF_INRAE=11.392;MAF_USDA=8.197
NC_035087.1	20848750	.	T	G	.	.	MAF_USDA=30.0
NC_035087.1	20848792	.	T	C	.	.	MAF_USDA=3.279
NC_035087.1	20848813	.	T	G	.	.	MAF_USDA=3.279
NC_035087.1	20848814	.	T	G	.	.	MAF_USDA=3.279
NC_035087.1	20848849	.	T	C	.	.	MAF_INRAE=3.797;MAF_USDA=9.412
NC_035087.1	20848885	.	C	T	.	.	MAF_USDA=1.639
NC_035087.1	20848930	.	A	G	.	.	MAF_USDA=3.279
NC_035087.1	20849008	.	C	T	.	.	MAF_INRAE=6.329;MAF_USDA=8.235
NC_035087.1	20849011	.	C	T	.	.	MAF_USDA=3.279
NC_035087.1	20849038	.	A	T	.	.	MAF_INRAE=13.924;MAF_USDA=20.0
NC_035087.1	20849067	.	C	T	.	.	MAF_INRAE=5.833
NC_035087.1	20849074	.	C	T	.	.	MAF_INRAE=1.667;MAF_USDA=5.294
NC_035087.1	20849098	.	T	C	.	.	MAF_INRAE=13.924;MAF_USDA=16.393
NC_035087.1	20849112	.	A	C	.	.	MAF_INRAE=13.924;MAF_USDA=21.176
NC_035087.1	20849137	.	G	A	.	.	MAF_INRAE=13.924
NC_035087.1	20849225	.	G	C	.	.	MAF_USDA=1.639
NC_035087.1	20849286	.	C	T	.	.	MAF_INRAE=9.167
NC_035087.1	20849299	.	A	G	.	.	MAF_INRAE=12.658;MAF_USDA=20.0
NC_035087.1	20849311	.	A	G	.	.	MAF_USDA=3.279
NC_035087.1	20849335	.	T	G	.	.	MAF_USDA=3.279
NC_035087.1	20849378	.	G	A	.	.	MAF_USDA=2.353
NC_035087.1	20849436	.	C	A	.	.	MAF_INRAE=17.089;MAF_USDA=6.471
NC_035087.1	20849481	.	G	A	.	.	MAF_INRAE=11.392;MAF_USDA=1.639
NC_035087.1	20849551	.	C	T	.	.	MAF_USDA=1.639
NC_035087.1	20849575	.	G	A	.	.	MAF_INRAE=1.667;MAF_USDA=6.25
NC_035087.1	20849626	.	C	T	.	.	MAF_USDA=4.098
NC_035087.1	20849636	.	A	T	.	.	MAF_INRAE=43.038;MAF_USDA=31.765
NC_035087.1	20849645	.	C	T	.	.	MAF_USDA=1.639
NC_035087.1	20849740	.	T	A	.	.	MAF_INRAE=21.519;MAF_USDA=47.059
NC_035087.1	20850000	.	T	C	.	.	MAF_INRAE=13.924;MAF_USDA=22.353
NC_035087.1	20850081	.	C	T	.	.	MAF_USDA=2.459
NC_035087.1	20850091	.	G	T	.	.	MAF_USDA=2.353
NC_035087.1	20850170	.	A	G	.	.	MAF_INRAE=10.759;MAF_USDA=9.412
NC_035087.1	20850194	.	A	G	.	.	MAF_USDA=4.706
NC_035087.1	20850199	.	C	A	.	.	MAF_USDA=4.918
NC_035087.1	20850239	.	A	C	.	.	MAF_INRAE=9.167
NC_035087.1	20850314	.	A	T	.	.	MAF_USDA=3.279
NC_035087.1	20850355	.	G	T	.	.	MAF_INRAE=1.667;MAF_USDA=6.25
NC_035087.1	20850495	.	C	T	.	.	MAF_INRAE=6.329;MAF_USDA=9.412
NC_035087.1	20850548	.	C	T	.	.	MAF_INRAE=9.167
NC_035087.1	20850563	.	G	A	.	.	MAF_INRAE=32.278;MAF_USDA=36.471
NC_035087.1	20850631	.	A	G	.	.	MAF_USDA=3.279
NC_035087.1	20850644	.	G	C	.	.	MAF_INRAE=3.333;MAF_USDA=10.588
NC_035087.1	20850658	.	T	C	.	.	MAF_USDA=1.639
NC_035087.1	20850660	.	A	G	.	.	MAF_USDA=3.279
NC_035087.1	20850678	.	C	T	.	.	MAF_INRAE=11.392
NC_035087.1	20850686	.	G	T	.	.	MAF_INRAE=15.789;MAF_USDA=6.471
NC_035087.1	20850846	.	T	G	.	.	MAF_USDA=8.197
NC_035087.1	20850897	.	C	T	.	.	MAF_INRAE=15.789
NC_035087.1	20850898	.	A	G	.	.	MAF_INRAE=8.333;MAF_USDA=22.941
NC_035087.1	20851011	.	T	G	.	.	MAF_USDA=22.917
NC_035087.1	20851026	.	C	A	.	.	MAF_USDA=4.118
NC_035087.1	20851106	.	C	T	.	.	MAF_USDA=3.279
NC_035087.1	20851144	.	T	C	.	.	MAF_INRAE=11.392;MAF_USDA=13.529
NC_035087.1	20851166	.	G	T	.	.	MAF_USDA=4.918
NC_035087.1	20851286	.	CAAA	CAAC	.	.	MAF_USDA=37.5
NC_035087.1	20851289	.	A	C	.	.	MAF_INRAE=32.911
NC_035087.1	20851360	.	C	A	.	.	MAF_INRAE=13.924;MAF_USDA=21.176
NC_035087.1	20851421	.	T	C	.	.	MAF_USDA=3.333
NC_035087.1	20851431	.	T	C	.	.	MAF_USDA=27.083
NC_035087.1	20851468	.	C	T	.	.	MAF_INRAE=5.833
NC_035087.1	20851515	.	A	G	.	.	MAF_INRAE=9.167
NC_035087.1	20851525	.	A	T	.	.	MAF_USDA=1.639
NC_035087.1	20851528	.	T	C	.	.	MAF_INRAE=11.392;MAF_USDA=9.016
NC_035087.1	20851530	.	T	C	.	.	MAF_INRAE=17.089;MAF_USDA=6.471
NC_035087.1	20851557	.	G	C	.	.	MAF_INRAE=43.671;MAF_USDA=28.235
NC_035087.1	20851582	.	T	C	.	.	MAF_USDA=1.639
NC_035087.1	20851608	.	G	C	.	.	MAF_USDA=1.639
NC_035087.1	20851730	.	G	A	.	.	MAF_USDA=1.639
NC_035087.1	20851812	.	G	C	.	.	MAF_USDA=1.639
NC_035087.1	20851833	.	A	C	.	.	MAF_INRAE=13.924;MAF_USDA=22.353
NC_035087.1	20851880	.	A	G	.	.	MAF_USDA=1.639
NC_035087.1	20852012	.	G	A	.	.	MAF_INRAE=11.392;MAF_USDA=1.639
NC_035087.1	20852023	.	C	T	.	.	MAF_USDA=3.279
NC_035087.1	20852147	.	A	C	.	.	MAF_USDA=4.118
NC_035087.1	20852158	.	G	T	.	.	MAF_USDA=3.279
NC_035087.1	20852212	.	C	A	.	.	MAF_USDA=1.639
NC_035087.1	20852257	.	C	T	.	.	MAF_INRAE=13.924;MAF_USDA=26.471
NC_035087.1	20852291	.	A	C	.	.	MAF_USDA=1.639
NC_035087.1	20852472	.	G	T	.	.	MAF_INRAE=1.667;MAF_USDA=8.824
NC_035087.1	20852770	.	C	T	.	.	MAF_USDA=4.098
NC_035087.1	20852906	.	A	C	.	.	MAF_INRAE=9.167;MAF_USDA=4.918
NC_035087.1	20853000	.	C	T	.	.	MAF_INRAE=9.167;MAF_USDA=9.836
NC_035087.1	20853054	.	A	T	.	.	MAF_USDA=2.083
NC_035087.1	20853093	.	A	C	.	.	MAF_USDA=4.167
NC_035087.1	20853096	.	T	C	.	.	MAF_INRAE=44.304;MAF_USDA=38.824
NC_035087.1	20853097	.	C	T	.	.	MAF_INRAE=40.0;MAF_USDA=45.882
NC_035087.1	20853110	.	T	C	.	.	MAF_INRAE=44.304;MAF_USDA=38.235
NC_035087.1	20853186	.	T	C	.	.	MAF_INRAE=10.759;MAF_USDA=11.176
NC_035087.1	20853270	.	G	A	.	.	MAF_USDA=3.279
NC_035087.1	20853279	.	C	A	.	.	MAF_USDA=3.279
NC_035087.1	20853443	.	C	A	.	.	MAF_USDA=7.377
NC_035087.1	20853486	.	C	T	.	.	MAF_INRAE=45.57;MAF_USDA=35.294
NC_035087.1	20853492	.	C	T	.	.	MAF_INRAE=5.833
NC_035087.1	20853548	.	G	T	.	.	MAF_INRAE=9.167
NC_035087.1	20853590	.	C	T	.	.	MAF_USDA=3.279
NC_035087.1	20853652	.	G	A	.	.	MAF_INRAE=6.329;MAF_USDA=8.235
NC_035087.1	20853669	.	C	T	.	.	MAF_USDA=1.639
NC_035087.1	20853675	.	T	G	.	.	MAF_INRAE=1.667;MAF_USDA=4.118
NC_035087.1	20853759	.	G	A	.	.	MAF_INRAE=34.177;MAF_USDA=37.059
NC_035087.1	20853760	.	G	A	.	.	MAF_USDA=4.098
NC_035087.1	20853762	.	T	A	.	.	MAF_INRAE=20.0;MAF_USDA=7.059
NC_035087.1	20853776	.	A	G	.	.	MAF_INRAE=15.823;MAF_USDA=31.765
NC_035087.1	20853807	.	A	G	.	.	MAF_INRAE=1.667;MAF_USDA=19.412
NC_035087.1	20853846	.	C	A	.	.	MAF_INRAE=8.228;MAF_USDA=1.639
NC_035087.1	20853863	.	G	A	.	.	MAF_INRAE=18.354;MAF_USDA=12.353
NC_035087.1	20853869	.	C	A	.	.	MAF_INRAE=39.241;MAF_USDA=20.588
NC_035087.1	20853946	.	G	C	.	.	MAF_USDA=1.639
NC_035087.1	20854047	.	A	T	.	.	MAF_INRAE=24.051;MAF_USDA=38.235
NC_035087.1	20854070	.	G	A	.	.	MAF_INRAE=11.392;MAF_USDA=10.656
NC_035087.1	20854184	.	A	C	.	.	MAF_INRAE=11.392;MAF_USDA=10.656
NC_035087.1	20854380	.	C	A	.	.	MAF_INRAE=35.443;MAF_USDA=34.118
NC_035087.1	20854412	.	A	G	.	.	MAF_USDA=4.918
NC_035087.1	20854607	.	C	A	.	.	MAF_USDA=1.639
NC_035087.1	20854615	.	G	T	.	.	MAF_INRAE=46.203;MAF_USDA=35.294
NC_035087.1	20854711	.	T	C	.	.	MAF_USDA=1.639
NC_035087.1	20854712	.	A	C	.	.	MAF_USDA=4.098
NC_035087.1	20854733	.	C	T	.	.	MAF_USDA=7.377
NC_035087.1	20854774	.	G	T	.	.	MAF_INRAE=9.167;MAF_USDA=19.412
NC_035087.1	20854777	.	A	C	.	.	MAF_USDA=2.459
NC_035087.1	20854780	.	T	G	.	.	MAF_INRAE=8.228;MAF_USDA=7.059
NC_035087.1	20854787	.	G	A	.	.	MAF_INRAE=8.333;MAF_USDA=19.412
NC_035087.1	20854793	.	C	T	.	.	MAF_USDA=4.167
NC_035087.1	20854835	.	A	G	.	.	MAF_INRAE=46.203;MAF_USDA=33.529
NC_035087.1	20854869	.	C	G	.	.	MAF_INRAE=46.835;MAF_USDA=40.476
NC_035087.1	20854929	.	T	C	.	.	MAF_INRAE=46.835;MAF_USDA=33.333
NC_035087.1	20854979	.	G	C	.	.	MAF_INRAE=13.924;MAF_USDA=20.0
NC_035087.1	20855047	.	C	A	.	.	MAF_INRAE=9.167;MAF_USDA=19.412
NC_035087.1	20855056	.	G	T	.	.	MAF_INRAE=32.911;MAF_USDA=29.412
NC_035087.1	20855059	.	G	T	.	.	MAF_INRAE=46.203;MAF_USDA=38.824
NC_035087.1	20855064	.	G	T	.	.	MAF_INRAE=9.167;MAF_USDA=27.083
NC_035087.1	20855070	.	G	A	.	.	MAF_INRAE=17.722;MAF_USDA=4.706
NC_035087.1	20855127	.	T	A	.	.	MAF_INRAE=46.835;MAF_USDA=39.412
NC_035087.1	20855146	.	T	A	.	.	MAF_INRAE=39.873;MAF_USDA=20.0
NC_035087.1	20855185	.	G	A	.	.	MAF_INRAE=46.835;MAF_USDA=38.69
NC_035087.1	20855253	.	T	C	.	.	MAF_USDA=1.639
NC_035087.1	20855272	.	T	G	.	.	MAF_INRAE=6.329;MAF_USDA=11.176
NC_035087.1	20855281	.	A	C	.	.	MAF_USDA=2.941
NC_035087.1	20855306	.	C	G	.	.	MAF_INRAE=15.789
NC_035087.1	20855391	.	G	T	.	.	MAF_INRAE=9.167;MAF_USDA=12.353
NC_035087.1	20855403	.	C	A	.	.	MAF_INRAE=46.835;MAF_USDA=32.941
NC_035087.1	20855446	.	G	T	.	.	MAF_INRAE=19.167;MAF_USDA=14.706
NC_035087.1	20855461	.	A	T	.	.	MAF_USDA=10.0
NC_035087.1	20855464	.	T	C	.	.	MAF_INRAE=15.0;MAF_USDA=10.588
NC_035087.1	20855474	.	C	T	.	.	MAF_USDA=3.279
NC_035087.1	20855481	.	T	C	.	.	MAF_USDA=1.667
NC_035087.1	20855632	.	C	A	.	.	MAF_USDA=22.892
NC_035087.1	20855695	.	G	C	.	.	MAF_USDA=8.333
NC_035087.1	20855738	.	C	T	.	.	MAF_USDA=7.5
NC_035087.1	20855739	.	G	A	.	.	MAF_USDA=12.5
NC_035087.1	20855740	.	G	A	.	.	MAF_USDA=4.167
NC_035087.1	20855808	.	G	A	.	.	MAF_USDA=2.381
NC_035087.1	20855856	.	C	T	.	.	MAF_INRAE=18.333;MAF_USDA=31.25
NC_035087.1	20855876	.	G	A	.	.	MAF_INRAE=20.0;MAF_USDA=2.353
NC_035087.1	20855906	.	C	A	.	.	MAF_INRAE=45.57;MAF_USDA=32.941
NC_035087.1	20855983	.	G	A	.	.	MAF_INRAE=3.333;MAF_USDA=10.588
NC_035087.1	20856012	.	A	C	.	.	MAF_USDA=2.459
NC_035087.1	20856018	.	G	A	.	.	MAF_INRAE=21.519;MAF_USDA=42.941
NC_035087.1	20856062	.	A	T	.	.	MAF_INRAE=15.789;MAF_USDA=4.706
NC_035087.1	20856068	.	T	A	.	.	MAF_USDA=1.639
NC_035087.1	20856104	.	C	T	.	.	MAF_INRAE=32.278;MAF_USDA=13.529
NC_035087.1	20856142	.	G	A	.	.	MAF_INRAE=10.526;MAF_USDA=1.639
NC_035087.1	20856157	.	G	T	.	.	MAF_INRAE=18.333;MAF_USDA=8.929
NC_035087.1	20856179	.	G	T	.	.	MAF_USDA=10.0
NC_035087.1	20856332	.	A	G	.	.	MAF_INRAE=9.167;MAF_USDA=27.083
NC_035087.1	20856440	.	C	T	.	.	MAF_INRAE=18.333
NC_035087.1	20856476	.	A	T	.	.	MAF_INRAE=20.0;MAF_USDA=2.353
NC_035087.1	20856482	.	T	A	.	.	MAF_INRAE=10.759;MAF_USDA=18.235
NC_035087.1	20856530	.	T	C	.	.	MAF_INRAE=38.608;MAF_USDA=33.529
NC_035087.1	20856571	.	A	T	.	.	MAF_INRAE=20.886;MAF_USDA=13.529
NC_035087.1	20856590	.	T	C	.	.	MAF_INRAE=32.278;MAF_USDA=38.824
NC_035087.1	20856609	.	C	G	.	.	MAF_USDA=3.279
NC_035087.1	20856708	.	G	T	.	.	MAF_USDA=2.941
NC_035087.1	20856723	.	C	T	.	.	MAF_INRAE=29.114;MAF_USDA=18.824
NC_035087.1	20856763	.	T	G	.	.	MAF_INRAE=15.789;MAF_USDA=4.706
NC_035087.1	20856770	.	A	T	.	.	MAF_USDA=2.941
NC_035087.1	20856822	.	A	C	.	.	MAF_USDA=1.639
NC_035087.1	20856904	.	A	G	.	.	MAF_INRAE=18.354;MAF_USDA=1.639
NC_035087.1	20857011	.	T	G	.	.	MAF_INRAE=9.167;MAF_USDA=27.083
NC_035087.1	20857015	.	A	G	.	.	MAF_INRAE=1.667;MAF_USDA=6.25
NC_035087.1	20857274	.	A	T	.	.	MAF_INRAE=17.089;MAF_USDA=10.0
NC_035087.1	20857325	.	A	G	.	.	MAF_USDA=8.197
NC_035087.1	20857405	.	C	T	.	.	MAF_INRAE=6.329;MAF_USDA=11.475
NC_035087.1	20857477	.	T	G	.	.	MAF_INRAE=10.833;MAF_USDA=12.353
NC_035087.1	20857518	.	G	A	.	.	MAF_INRAE=18.354;MAF_USDA=1.639
NC_035087.1	20857544	.	G	T	.	.	MAF_INRAE=15.789;MAF_USDA=4.706
NC_035087.1	20857604	.	G	C	.	.	MAF_USDA=8.197
NC_035087.1	20857639	.	C	A	.	.	MAF_INRAE=10.526;MAF_USDA=1.639
NC_035087.1	20857646	.	C	A	.	.	MAF_INRAE=10.526;MAF_USDA=1.639
NC_035087.1	20857680	.	T	C	.	.	MAF_INRAE=9.167
NC_035087.1	20857748	.	C	G	.	.	MAF_USDA=8.197
NC_035087.1	20858078	.	G	A	.	.	MAF_INRAE=6.329;MAF_USDA=11.765
NC_035087.1	20858088	.	G	A	.	.	MAF_INRAE=8.228;MAF_USDA=5.738
NC_035087.1	20858188	.	C	A	.	.	MAF_USDA=2.941
NC_035087.1	20858189	.	C	T	.	.	MAF_INRAE=45.0;MAF_USDA=42.353
NC_035087.1	20858278	.	T	G	.	.	MAF_INRAE=43.038;MAF_USDA=42.353
NC_035087.1	20858280	.	C	T	.	.	MAF_INRAE=9.167;MAF_USDA=1.176
NC_035087.1	20858437	.	C	T	.	.	MAF_INRAE=18.354;MAF_USDA=1.639
NC_035087.1	20858481	.	G	A	.	.	MAF_INRAE=9.167;MAF_USDA=27.083
NC_035087.1	20858530	.	C	A	.	.	MAF_INRAE=1.667;MAF_USDA=6.25
NC_035087.1	20858531	.	C	A	.	.	MAF_INRAE=1.667;MAF_USDA=6.25
NC_035087.1	20858616	.	C	T	.	.	MAF_USDA=6.557
NC_035087.1	20858649	.	C	T	.	.	MAF_INRAE=48.734;MAF_USDA=15.574
NC_035087.1	20858683	.	G	C	.	.	MAF_INRAE=43.038;MAF_USDA=36.885
NC_035087.1	20858718	.	A	C	.	.	MAF_INRAE=18.354;MAF_USDA=1.639
NC_035087.1	20858726	.	T	G	.	.	MAF_INRAE=17.722;MAF_USDA=5.738
NC_035087.1	20858855	.	C	T	.	.	MAF_USDA=1.639
NC_035087.1	20858885	.	C	T	.	.	MAF_INRAE=9.167;MAF_USDA=29.167
NC_035087.1	20858911	.	C	T	.	.	MAF_INRAE=1.667;MAF_USDA=5.833
NC_035087.1	20858995	.	C	T	.	.	MAF_USDA=3.279
NC_035087.1	20859218	.	C	T	.	.	MAF_USDA=1.639
NC_035087.1	20859225	.	C	T	.	.	MAF_USDA=27.083
NC_035087.1	20859259	.	G	A	.	.	MAF_USDA=2.459
NC_035087.1	20859339	.	T	C	.	.	MAF_INRAE=39.873;MAF_USDA=26.471
NC_035087.1	20859375	.	G	T	.	.	MAF_INRAE=17.089;MAF_USDA=10.0
NC_035087.1	20859463	.	G	A	.	.	MAF_USDA=2.459
NC_035087.1	20859481	.	A	C	.	.	MAF_USDA=1.19
NC_035087.1	20859608	.	G	T	.	.	MAF_INRAE=6.329;MAF_USDA=11.176
NC_035087.1	20859640	.	C	A	.	.	MAF_INRAE=16.456;MAF_USDA=10.0
NC_035087.1	20859666	.	G	A	.	.	MAF_USDA=4.918
NC_035087.1	20859748	.	A	G	.	.	MAF_USDA=3.279
NC_035087.1	20859821	.	T	G	.	.	MAF_INRAE=24.051;MAF_USDA=4.706
NC_035087.1	20859845	.	C	T	.	.	MAF_USDA=1.639
NC_035087.1	20859873	.	C	T	.	.	MAF_USDA=4.167
NC_035087.1	20859894	.	G	T	.	.	MAF_INRAE=18.354;MAF_USDA=8.197
NC_035087.1	20860023	.	C	T	.	.	MAF_USDA=3.279
NC_035087.1	20860077	.	A	T	.	.	MAF_USDA=4.167
NC_035087.1	20860102	.	C	A	.	.	MAF_INRAE=10.759;MAF_USDA=14.118
NC_035087.1	20860106	.	T	C	.	.	MAF_USDA=11.765
NC_035087.1	20860167	.	T	G	.	.	MAF_USDA=3.279
NC_035087.1	20860171	.	G	T	.	.	MAF_INRAE=1.667;MAF_USDA=11.475
NC_035087.1	20860178	.	T	A	.	.	MAF_USDA=3.279
NC_035087.1	20860227	.	A	T	.	.	MAF_USDA=3.279
NC_035087.1	20860240	.	G	A	.	.	MAF_INRAE=10.759;MAF_USDA=14.118
NC_035087.1	20860414	.	G	T	.	.	MAF_INRAE=19.167;MAF_USDA=2.083
NC_035087.1	20860421	.	C	T	.	.	MAF_INRAE=10.759;MAF_USDA=2.5
NC_035087.1	20860504	.	A	G	.	.	MAF_INRAE=1.667;MAF_USDA=12.295
NC_035087.1	20860517	.	C	T	.	.	MAF_USDA=4.167
NC_035087.1	20860583	.	C	T	.	.	MAF_USDA=1.639
NC_035087.1	20860631	.	C	T	.	.	MAF_INRAE=18.354;MAF_USDA=3.279
NC_035087.1	20860779	.	T	A	.	.	MAF_INRAE=9.167;MAF_USDA=1.639
NC_035087.1	20860819	.	C	G	.	.	MAF_USDA=2.459
NC_035087.1	20860845	.	T	A	.	.	MAF_USDA=4.098
NC_035087.1	20860849	.	A	T	.	.	MAF_INRAE=1.667;MAF_USDA=5.738
NC_035087.1	20860924	.	C	T	.	.	MAF_INRAE=11.392;MAF_USDA=1.639
NC_035087.1	20861072	.	T	C	.	.	MAF_INRAE=42.405;MAF_USDA=46.471
NC_035087.1	20861170	.	G	A	.	.	MAF_INRAE=20.0;MAF_USDA=2.353
NC_035087.1	20861293	.	G	A	.	.	MAF_INRAE=19.62;MAF_USDA=15.882
NC_035087.1	20861399	.	C	T	.	.	MAF_USDA=4.167
NC_035087.1	20861607	.	C	T	.	.	MAF_INRAE=18.354
NC_035087.1	20861638	.	C	T	.	.	MAF_USDA=2.459
NC_035087.1	20861703	.	A	C	.	.	MAF_INRAE=18.354;MAF_USDA=1.667
NC_035087.1	20861704	.	G	A	.	.	MAF_INRAE=10.0;MAF_USDA=2.083
NC_035087.1	20861705	.	T	A	.	.	MAF_INRAE=10.0;MAF_USDA=2.083
NC_035087.1	20861731	.	G	A	.	.	MAF_USDA=13.115
NC_035087.1	20861743	.	C	G	.	.	MAF_INRAE=1.667;MAF_USDA=16.393
NC_035087.1	20861790	.	C	A	.	.	MAF_INRAE=10.0
NC_035087.1	20861851	.	T	G	.	.	MAF_USDA=2.941
NC_035087.1	20861902	.	G	T	.	.	MAF_USDA=4.098
NC_035087.1	20861912	.	A	G	.	.	MAF_INRAE=11.392;MAF_USDA=2.459
NC_035087.1	20862025	.	C	T	.	.	MAF_INRAE=1.667;MAF_USDA=13.934
NC_035087.1	20862220	.	C	T	.	.	MAF_INRAE=10.759;MAF_USDA=9.016
NC_035087.1	20862232	.	C	T	.	.	MAF_INRAE=19.167;MAF_USDA=1.765
NC_035087.1	20862265	.	A	G	.	.	MAF_INRAE=10.526
NC_035087.1	20862335	.	C	G	.	.	MAF_INRAE=28.481;MAF_USDA=22.941
NC_035087.1	20862336	.	T	C	.	.	MAF_INRAE=8.333;MAF_USDA=1.639
NC_035087.1	20862340	.	G	A	.	.	MAF_USDA=1.639
NC_035087.1	20862359	.	C	G	.	.	MAF_USDA=4.167
NC_035087.1	20862484	.	G	A	.	.	MAF_USDA=9.412
NC_035087.1	20862554	.	T	A	.	.	MAF_INRAE=5.833
NC_035087.1	20862600	.	C	A	.	.	MAF_USDA=2.5
NC_035087.1	20863372	.	A	G	.	.	MAF_INRAE=31.579
NC_035087.1	20863446	.	T	C	.	.	MAF_INRAE=13.924;MAF_USDA=16.471
NC_035087.1	20863482	.	T	G	.	.	MAF_USDA=7.377
NC_035087.1	20863488	.	A	G	.	.	MAF_INRAE=5.833;MAF_USDA=1.639
NC_035087.1	20863644	.	A	T	.	.	MAF_INRAE=10.0
NC_035087.1	20863704	.	G	A	.	.	MAF_INRAE=17.089;MAF_USDA=38.235
NC_035087.1	20863743	.	T	G	.	.	MAF_INRAE=1.667;MAF_USDA=4.167
NC_035087.1	20863755	.	T	C	.	.	MAF_INRAE=37.342;MAF_USDA=30.0
NC_035087.1	20863851	.	A	C	.	.	MAF_USDA=4.098
NC_035087.1	20863906	.	A	G	.	.	MAF_USDA=1.639
NC_035087.1	20863922	.	A	C	.	.	MAF_INRAE=10.526
NC_035087.1	20864034	.	A	T	.	.	MAF_USDA=1.639
NC_035087.1	20864190	.	T	G	.	.	MAF_INRAE=17.089;MAF_USDA=4.118
NC_035087.1	20864319	.	G	A	.	.	MAF_USDA=3.279
NC_035087.1	20864340	.	C	A	.	.	MAF_USDA=1.639
NC_035087.1	20864369	.	C	T	.	.	MAF_USDA=2.459
NC_035087.1	20864400	.	T	G	.	.	MAF_INRAE=22.5;MAF_USDA=5.738
NC_035087.1	20864433	.	G	A	.	.	MAF_USDA=1.176
NC_035087.1	20864483	.	C	T	.	.	MAF_USDA=4.918
NC_035087.1	20864556	.	G	A	.	.	MAF_INRAE=19.62;MAF_USDA=5.882
NC_035087.1	20864569	.	C	A	.	.	MAF_INRAE=29.747;MAF_USDA=22.353
NC_035087.1	20864608	.	G	A	.	.	MAF_USDA=2.353
NC_035087.1	20864624	.	G	A	.	.	MAF_INRAE=20.0;MAF_USDA=2.941
NC_035087.1	20864625	.	C	T	.	.	MAF_INRAE=20.0;MAF_USDA=2.941
NC_035087.1	20864634	.	G	T	.	.	MAF_INRAE=20.0;MAF_USDA=2.941
NC_035087.1	20864655	.	T	G	.	.	MAF_INRAE=29.747;MAF_USDA=25.294
NC_035087.1	20864732	.	C	T	.	.	MAF_USDA=2.459
NC_035087.1	20864743	.	C	T	.	.	MAF_USDA=12.295
NC_035087.1	20864750	.	C	A	.	.	MAF_INRAE=20.0;MAF_USDA=2.941
NC_035087.1	20864909	.	C	A	.	.	MAF_USDA=7.647
NC_035087.1	20864989	.	C	T	.	.	MAF_INRAE=1.667;MAF_USDA=2.459
NC_035087.1	20865054	.	G	A	.	.	MAF_INRAE=9.167
NC_035087.1	20865079	.	T	A	.	.	MAF_USDA=1.639
NC_035087.1	20865132	.	A	C	.	.	MAF_INRAE=29.114;MAF_USDA=31.176
NC_035087.1	20865168	.	C	T	.	.	MAF_INRAE=1.667;MAF_USDA=1.765
NC_035087.1	20865186	.	G	A	.	.	MAF_INRAE=20.0;MAF_USDA=2.353
NC_035087.1	20865235	.	A	C	.	.	MAF_USDA=12.295
NC_035087.1	20865280	.	G	A	.	.	MAF_USDA=3.529
NC_035087.1	20865361	.	C	A	.	.	MAF_INRAE=1.667;MAF_USDA=5.738
NC_035087.1	20865448	.	T	C	.	.	MAF_USDA=1.639
NC_035087.1	20865464	.	G	A	.	.	MAF_INRAE=20.0;MAF_USDA=2.353
NC_035087.1	20865482	.	C	T	.	.	MAF_USDA=1.176
NC_035087.1	20865511	.	A	G	.	.	MAF_INRAE=22.152;MAF_USDA=19.412
NC_035087.1	20865564	.	T	C	.	.	MAF_INRAE=29.747;MAF_USDA=47.917
NC_035087.1	20865597	.	C	T	.	.	MAF_USDA=8.197
NC_035087.1	20865672	.	G	A	.	.	MAF_USDA=4.918
NC_035087.1	20865765	.	T	C	.	.	MAF_INRAE=29.747;MAF_USDA=24.405
NC_035087.1	20865772	.	A	G	.	.	MAF_USDA=1.667
NC_035087.1	20865785	.	C	A	.	.	MAF_INRAE=17.722;MAF_USDA=17.262
NC_035087.1	20865841	.	A	T	.	.	MAF_USDA=3.529
NC_035087.1	20865903	.	T	G	.	.	MAF_INRAE=29.747;MAF_USDA=26.471
NC_035087.1	20865927	.	T	G	.	.	MAF_USDA=1.639
NC_035087.1	20865936	.	A	C	.	.	MAF_INRAE=1.667;MAF_USDA=4.098
NC_035087.1	20865940	.	T	G	.	.	MAF_USDA=1.639
NC_035087.1	20865989	.	T	C	.	.	MAF_USDA=3.279
NC_035087.1	20866061	.	G	T	.	.	MAF_INRAE=1.667;MAF_USDA=4.098
NC_035087.1	20866078	.	C	G	.	.	MAF_INRAE=9.167
NC_035087.1	20866144	.	G	A	.	.	MAF_USDA=1.639
NC_035087.1	20866160	.	A	G	.	.	MAF_INRAE=29.747;MAF_USDA=29.167
NC_035087.1	20866161	.	T	C	.	.	MAF_USDA=9.167
NC_035087.1	20866193	.	G	A	.	.	MAF_USDA=2.083
NC_035087.1	20866205	.	C	A	.	.	MAF_USDA=3.279
NC_035087.1	20866226	.	C	T	.	.	MAF_INRAE=10.0;MAF_USDA=7.647
NC_035087.1	20866237	.	G	A	.	.	MAF_USDA=2.459
NC_035087.1	20866269	.	G	A	.	.	MAF_USDA=1.639
NC_035087.1	20866295	.	A	G	.	.	MAF_USDA=2.459
NC_035087.1	20866307	.	C	T	.	.	MAF_INRAE=28.481;MAF_USDA=20.588
NC_035087.1	20866314	.	A	C	.	.	MAF_INRAE=1.667;MAF_USDA=4.167
NC_035087.1	20866343	.	C	T	.	.	MAF_INRAE=1.667;MAF_USDA=4.167
NC_035087.1	20866355	.	C	T	.	.	MAF_INRAE=19.167;MAF_USDA=30.0
NC_035087.1	20866357	.	T	A	.	.	MAF_USDA=19.412
NC_035087.1	20866364	.	A	G	.	.	MAF_INRAE=29.747;MAF_USDA=27.647
NC_035087.1	20866380	.	T	A	.	.	MAF_INRAE=15.789;MAF_USDA=37.647
NC_035087.1	20866382	.	G	T	.	.	MAF_USDA=1.765
NC_035087.1	20866443	.	A	C	.	.	MAF_USDA=4.098
NC_035087.1	20866471	.	A	T	.	.	MAF_USDA=20.588
NC_035087.1	20867052	.	A	G	.	.	MAF_USDA=12.5
NC_035087.1	20867742	.	A	C	.	.	MAF_INRAE=5.833
NC_035087.1	20867749	.	G	T	.	.	MAF_USDA=16.667
NC_035087.1	20867833	.	T	C	.	.	MAF_INRAE=9.167;MAF_USDA=9.524
NC_035087.1	20867838	.	C	A	.	.	MAF_USDA=7.143
NC_035087.1	20867901	.	A	G	.	.	MAF_USDA=4.167
NC_035087.1	20867943	.	G	A	.	.	MAF_USDA=5.0
NC_035087.1	20868016	.	T	A	.	.	MAF_INRAE=10.526
NC_035087.1	20868042	.	A	T	.	.	MAF_USDA=4.918
NC_035087.1	20868055	.	C	T	.	.	MAF_INRAE=17.089;MAF_USDA=10.588
NC_035087.1	20868060	.	G	T	.	.	MAF_INRAE=29.114;MAF_USDA=22.353
NC_035087.1	20868070	.	T	C	.	.	MAF_INRAE=39.241;MAF_USDA=44.048
NC_035087.1	20868104	.	C	G	.	.	MAF_USDA=3.333
NC_035087.1	20868133	.	C	A	.	.	MAF_USDA=4.167
NC_035087.1	20868188	.	T	C	.	.	MAF_USDA=4.167
NC_035087.1	20868192	.	C	T	.	.	MAF_INRAE=8.228;MAF_USDA=2.381
NC_035087.1	20868273	.	G	T	.	.	MAF_INRAE=9.167
NC_035087.1	20868328	.	G	A	.	.	MAF_USDA=4.167
NC_035087.1	20868358	.	C	A	.	.	MAF_INRAE=39.167
NC_035087.1	20868391	.	G	A	.	.	MAF_USDA=1.667
NC_035087.1	20868395	.	T	G	.	.	MAF_INRAE=38.608;MAF_USDA=45.833
NC_035087.1	20868464	.	C	T	.	.	MAF_INRAE=21.667;MAF_USDA=14.881
NC_035087.1	20868495	.	A	G	.	.	MAF_USDA=7.5
NC_035087.1	20868568	.	T	A	.	.	MAF_INRAE=37.975;MAF_USDA=45.783
NC_035087.1	20868638	.	A	T	.	.	MAF_USDA=2.5
NC_035087.1	20868713	.	C	T	.	.	MAF_USDA=5.0
NC_035087.1	20868726	.	T	A	.	.	MAF_INRAE=20.833;MAF_USDA=14.118
NC_035087.1	20868797	.	G	A	.	.	MAF_USDA=4.706
NC_035087.1	20868816	.	C	T	.	.	MAF_USDA=4.098
NC_035087.1	20868986	.	G	A	.	.	MAF_USDA=4.167
NC_035087.1	20869009	.	T	G	.	.	MAF_INRAE=5.0
NC_035087.1	20869064	.	T	C	.	.	MAF_USDA=4.918
NC_035087.1	20869124	.	C	A	.	.	MAF_INRAE=38.608;MAF_USDA=41.176
NC_035087.1	20869131	.	C	T	.	.	MAF_USDA=11.765
NC_035087.1	20869133	.	G	A	.	.	MAF_USDA=7.377
NC_035087.1	20869213	.	C	T	.	.	MAF_USDA=5.738
NC_035087.1	20869253	.	C	A	.	.	MAF_INRAE=21.667;MAF_USDA=14.118
NC_035087.1	20869321	.	C	T	.	.	MAF_USDA=6.557
NC_035087.1	20869334	.	C	T	.	.	MAF_INRAE=24.051;MAF_USDA=5.294
NC_035087.1	20869406	.	G	A	.	.	MAF_INRAE=21.519;MAF_USDA=27.059
NC_035087.1	20869470	.	G	C	.	.	MAF_INRAE=5.833
NC_035087.1	20869471	.	T	A	.	.	MAF_USDA=4.918
NC_035087.1	20869487	.	G	A	.	.	MAF_USDA=4.918
NC_035087.1	20869587	.	C	A	.	.	MAF_USDA=4.918
NC_035087.1	20869663	.	G	C	.	.	MAF_INRAE=22.152;MAF_USDA=19.412
NC_035087.1	20869673	.	C	T	.	.	MAF_INRAE=20.833;MAF_USDA=14.706
NC_035087.1	20869701	.	T	G	.	.	MAF_INRAE=10.526
NC_035087.1	20869724	.	T	C	.	.	MAF_INRAE=22.152;MAF_USDA=18.235
NC_035087.1	20869748	.	A	G	.	.	MAF_INRAE=38.608;MAF_USDA=46.471
NC_035087.1	20869749	.	A	C	.	.	MAF_INRAE=39.167;MAF_USDA=45.882
NC_035087.1	20869834	.	G	A	.	.	MAF_INRAE=21.667;MAF_USDA=14.706
NC_035087.1	20869902	.	G	T	.	.	MAF_INRAE=22.152;MAF_USDA=25.0
NC_035087.1	20869975	.	G	A	.	.	MAF_USDA=1.667
NC_035087.1	20870024	.	T	C	.	.	MAF_USDA=7.738
NC_035087.1	20870144	.	T	C	.	.	MAF_USDA=1.695
NC_035087.1	20870147	.	A	G	.	.	MAF_INRAE=22.152;MAF_USDA=24.096
NC_035087.1	20870158	.	A	C	.	.	MAF_INRAE=20.0;MAF_USDA=2.41
NC_035087.1	20870235	.	C	T	.	.	MAF_INRAE=9.167;MAF_USDA=2.083
NC_035087.1	20870247	.	C	T	.	.	MAF_USDA=4.237
NC_035087.1	20870256	.	C	G	.	.	MAF_USDA=13.855
NC_035087.1	20870266	.	C	T	.	.	MAF_USDA=2.542
NC_035087.1	20870267	.	G	A	.	.	MAF_USDA=1.695
NC_035087.1	20870296	.	A	G	.	.	MAF_INRAE=38.608;MAF_USDA=42.857
NC_035087.1	20870310	.	C	T	.	.	MAF_INRAE=20.0;MAF_USDA=4.167
NC_035087.1	20870323	.	C	A	.	.	MAF_INRAE=20.0;MAF_USDA=4.167
NC_035087.1	20870330	.	C	G	.	.	MAF_INRAE=20.0;MAF_USDA=4.167
NC_035087.1	20870390	.	C	T	.	.	MAF_USDA=4.167
NC_035087.1	20870401	.	T	C	.	.	MAF_INRAE=6.329;MAF_USDA=12.5
NC_035087.1	20870409	.	C	G	.	.	MAF_USDA=4.167
NC_035087.1	20870443	.	C	T	.	.	MAF_USDA=4.167
NC_035087.1	20870539	.	A	C	.	.	MAF_INRAE=37.342;MAF_USDA=43.452
NC_035087.1	20870555	.	G	T	.	.	MAF_USDA=7.738
NC_035087.1	20870623	.	T	C	.	.	MAF_USDA=2.083
NC_035087.1	20870624	.	G	T	.	.	MAF_USDA=2.083
NC_035087.1	20870724	.	T	C	.	.	MAF_USDA=2.5
NC_035087.1	20870776	.	G	A	.	.	MAF_INRAE=1.667;MAF_USDA=1.786
NC_035087.1	20870865	.	G	A	.	.	MAF_INRAE=38.608;MAF_USDA=42.262
NC_035087.1	20870866	.	G	C	.	.	MAF_INRAE=39.167;MAF_USDA=42.262
NC_035087.1	20870867	.	T	C	.	.	MAF_INRAE=39.167;MAF_USDA=42.262
NC_035087.1	20871023	.	C	A	.	.	MAF_USDA=4.167
NC_035087.1	20871025	.	T	C	.	.	MAF_USDA=4.167
NC_035087.1	20871030	.	C	A	.	.	MAF_USDA=1.667
NC_035087.1	20871049	.	C	G	.	.	MAF_USDA=4.167
NC_035087.1	20871063	.	G	T	.	.	MAF_INRAE=3.333;MAF_USDA=11.905
NC_035087.1	20871080	.	C	T	.	.	MAF_INRAE=15.789
NC_035087.1	20871089	.	T	C	.	.	MAF_INRAE=24.051;MAF_USDA=5.357
NC_035087.1	20871178	.	G	A	.	.	MAF_USDA=5.833
NC_035087.1	20871231	.	A	G	.	.	MAF_INRAE=20.0;MAF_USDA=4.167
NC_035087.1	20871255	.	T	A	.	.	MAF_USDA=3.333
NC_035087.1	20871341	.	G	C	.	.	MAF_USDA=1.667
NC_035087.1	20871434	.	T	A	.	.	MAF_USDA=13.095
NC_035087.1	20871460	.	C	T	.	.	MAF_USDA=1.639
NC_035087.1	20871470	.	T	C	.	.	MAF_USDA=2.459
NC_035087.1	20871597	.	C	G	.	.	MAF_USDA=1.639
NC_035087.1	20871635	.	G	A	.	.	MAF_USDA=4.167
NC_035087.1	20871641	.	G	A	.	.	MAF_USDA=5.0
NC_035087.1	20871708	.	G	A	.	.	MAF_USDA=4.167
NC_035087.1	20871713	.	A	T	.	.	MAF_USDA=1.667
NC_035087.1	20871737	.	A	G	.	.	MAF_INRAE=38.608;MAF_USDA=44.643
NC_035087.1	20871832	.	A	G	.	.	MAF_USDA=7.738
NC_035087.1	20871867	.	C	T	.	.	MAF_INRAE=5.833
NC_035087.1	20871868	.	G	A	.	.	MAF_USDA=2.5
NC_035087.1	20871870	.	C	A	.	.	MAF_USDA=4.167
NC_035087.1	20871897	.	C	T	.	.	MAF_INRAE=8.228;MAF_USDA=1.667
NC_035087.1	20871976	.	T	G	.	.	MAF_USDA=3.39
NC_035087.1	20872054	.	G	T	.	.	MAF_USDA=45.833
NC_035087.1	20872092	.	G	C	.	.	MAF_USDA=7.143
NC_035087.1	20872176	.	G	A	.	.	MAF_INRAE=17.089;MAF_USDA=22.024
NC_035087.1	20872198	.	G	A	.	.	MAF_USDA=9.036
NC_035087.1	20872226	.	A	T	.	.	MAF_USDA=4.237
NC_035087.1	20872338	.	G	A	.	.	MAF_USDA=1.667
NC_035087.1	20872359	.	G	A	.	.	MAF_INRAE=10.526
NC_035087.1	20872384	.	G	A	.	.	MAF_INRAE=37.975;MAF_USDA=47.619
NC_035087.1	20872392	.	T	A	.	.	MAF_USDA=1.667
NC_035087.1	20872421	.	C	A	.	.	MAF_USDA=10.0
NC_035087.1	20872471	.	C	G	.	.	MAF_INRAE=1.667;MAF_USDA=1.786
NC_035087.1	20872527	.	G	A	.	.	MAF_INRAE=29.114;MAF_USDA=47.917
NC_035087.1	20872576	.	C	T	.	.	MAF_INRAE=22.152;MAF_USDA=19.048
NC_035087.1	20872587	.	G	A	.	.	MAF_INRAE=10.759
NC_035087.1	20872635	.	A	T	.	.	MAF_INRAE=9.167
NC_035087.1	20872772	.	G	A	.	.	MAF_INRAE=29.747;MAF_USDA=20.833
NC_035087.1	20872834	.	A	G	.	.	MAF_INRAE=19.167;MAF_USDA=4.167
NC_035087.1	20872891	.	A	T	.	.	MAF_USDA=8.197
NC_035087.1	20872918	.	A	T	.	.	MAF_USDA=1.639
NC_035087.1	20872928	.	G	T	.	.	MAF_USDA=1.639
NC_035087.1	20872970	.	C	T	.	.	MAF_USDA=6.667
NC_035087.1	20872999	.	T	C	.	.	MAF_INRAE=10.526
NC_035087.1	20873027	.	C	T	.	.	MAF_USDA=4.167
NC_035087.1	20873042	.	G	A	.	.	MAF_INRAE=9.167;MAF_USDA=3.529
NC_035087.1	20873052	.	G	T	.	.	MAF_INRAE=5.833
NC_035087.1	20873075	.	G	T	.	.	MAF_INRAE=9.167;MAF_USDA=4.118
NC_035087.1	20873131	.	A	G	.	.	MAF_INRAE=9.167;MAF_USDA=3.529
NC_035087.1	20873153	.	A	G	.	.	MAF_INRAE=29.747;MAF_USDA=22.024
NC_035087.1	20873171	.	T	C	.	.	MAF_USDA=4.167
NC_035087.1	20873173	.	G	A	.	.	MAF_USDA=4.167
NC_035087.1	20873177	.	C	T	.	.	MAF_INRAE=9.167;MAF_USDA=3.571
NC_035087.1	20873218	.	C	T	.	.	MAF_USDA=5.833
NC_035087.1	20873219	.	G	A	.	.	MAF_USDA=5.0
NC_035087.1	20873294	.	G	T	.	.	MAF_USDA=4.167
NC_035087.1	20873310	.	C	A	.	.	MAF_INRAE=20.0;MAF_USDA=14.286
NC_035087.1	20873315	.	T	G	.	.	MAF_USDA=1.667
NC_035087.1	20873354	.	A	G	.	.	MAF_INRAE=9.167;MAF_USDA=3.571
NC_035087.1	20873373	.	T	G	.	.	MAF_INRAE=9.167;MAF_USDA=3.571
NC_035087.1	20873384	.	C	T	.	.	MAF_USDA=1.667
NC_035087.1	20873424	.	C	A	.	.	MAF_INRAE=1.667;MAF_USDA=11.667
NC_035087.1	20873430	.	A	G	.	.	MAF_INRAE=9.167;MAF_USDA=3.571
NC_035087.1	20873484	.	T	A	.	.	MAF_INRAE=20.0;MAF_USDA=7.738
NC_035087.1	20873486	.	C	A	.	.	MAF_INRAE=37.342;MAF_USDA=45.833
NC_035087.1	20873487	.	G	A	.	.	MAF_INRAE=36.667;MAF_USDA=15.476
NC_035087.1	20873595	.	A	G	.	.	MAF_INRAE=9.167;MAF_USDA=3.571
NC_035087.1	20873619	.	C	A	.	.	MAF_USDA=1.667
NC_035087.1	20873687	.	G	T	.	.	MAF_INRAE=9.167;MAF_USDA=8.929
NC_035087.1	20873757	.	A	T	.	.	MAF_INRAE=24.684;MAF_USDA=12.048
NC_035087.1	20873777	.	T	A	.	.	MAF_INRAE=9.167;MAF_USDA=3.614
NC_035087.1	20873786	.	A	G	.	.	MAF_INRAE=9.167;MAF_USDA=3.571
NC_035087.1	20873820	.	G	A	.	.	MAF_USDA=2.5
NC_035087.1	20873862	.	A	C	.	.	MAF_USDA=27.083
NC_035087.1	20873904	.	A	G	.	.	MAF_INRAE=9.167;MAF_USDA=3.571
NC_035087.1	20873935	.	C	T	.	.	MAF_USDA=4.167
NC_035087.1	20873947	.	C	T	.	.	MAF_USDA=1.667
NC_035087.1	20873953	.	C	A	.	.	MAF_USDA=1.667
NC_035087.1	20873961	.	A	G	.	.	MAF_USDA=4.237
NC_035087.1	20873996	.	A	C	.	.	MAF_INRAE=10.0;MAF_USDA=3.614
NC_035087.1	20874013	.	T	A	.	.	MAF_INRAE=10.0;MAF_USDA=3.571
NC_035087.1	20874017	.	A	G	.	.	MAF_INRAE=10.0;MAF_USDA=6.25
NC_035087.1	20874024	.	C	T	.	.	MAF_INRAE=41.772;MAF_USDA=39.286
NC_035087.1	20874079	.	A	C	.	.	MAF_USDA=10.119
NC_035087.1	20874084	.	G	T	.	.	MAF_USDA=4.762
NC_035087.1	20874125	.	A	T	.	.	MAF_USDA=12.5
NC_035087.1	20875873	.	A	T	.	.	MAF_USDA=12.5
NC_035087.1	20875874	.	A	T	.	.	MAF_USDA=12.5
NC_035087.1	20875875	.	A	T	.	.	MAF_USDA=47.917
NC_035087.1	20875878	.	G	T	.	.	MAF_USDA=12.5
NC_035087.1	20875883	.	A	C	.	.	MAF_USDA=10.417
NC_035087.1	20875928	.	T	G	.	.	MAF_USDA=10.714
NC_035087.1	20875939	.	A	T	.	.	MAF_INRAE=9.167;MAF_USDA=3.571
NC_035087.1	20875969	.	C	T	.	.	MAF_INRAE=9.167;MAF_USDA=3.614
NC_035087.1	20875995	.	T	C	.	.	MAF_INRAE=9.167;MAF_USDA=3.571
NC_035087.1	20876062	.	C	A	.	.	MAF_INRAE=39.873;MAF_USDA=47.024
NC_035087.1	20876118	.	A	T	.	.	MAF_USDA=11.667
NC_035087.1	20876132	.	C	T	.	.	MAF_USDA=6.25
NC_035087.1	20876141	.	C	A	.	.	MAF_INRAE=10.833;MAF_USDA=6.25
NC_035087.1	20876144	.	C	A	.	.	MAF_USDA=10.417
NC_035087.1	20876218	.	C	T	.	.	MAF_INRAE=20.253;MAF_USDA=17.857
NC_035087.1	20876219	.	G	A	.	.	MAF_INRAE=24.051;MAF_USDA=5.952
NC_035087.1	20876241	.	T	G	.	.	MAF_INRAE=10.0
NC_035087.1	20876250	.	A	C	.	.	MAF_INRAE=10.0
NC_035087.1	20876271	.	A	C	.	.	MAF_INRAE=1.667;MAF_USDA=10.833
NC_035087.1	20876281	.	C	T	.	.	MAF_INRAE=10.0;MAF_USDA=3.571
NC_035087.1	20876421	.	T	C	.	.	MAF_INRAE=9.167;MAF_USDA=3.571
NC_035087.1	20876439	.	C	G	.	.	MAF_USDA=5.833
NC_035087.1	20876448	.	T	C	.	.	MAF_USDA=4.167
NC_035087.1	20876511	.	G	C	.	.	MAF_USDA=4.167
NC_035087.1	20876519	.	C	T	.	.	MAF_INRAE=9.167;MAF_USDA=3.571
NC_035087.1	20876621	.	A	G	.	.	MAF_INRAE=36.709;MAF_USDA=26.19
NC_035087.1	20876632	.	T	A	.	.	MAF_USDA=4.167
NC_035087.1	20876633	.	G	T	.	.	MAF_USDA=4.167
NC_035087.1	20876650	.	A	G	.	.	MAF_INRAE=9.167;MAF_USDA=3.571
NC_035087.1	20876680	.	A	G	.	.	MAF_INRAE=29.747;MAF_USDA=22.619
NC_035087.1	20876707	.	T	G	.	.	MAF_INRAE=9.167;MAF_USDA=3.571
NC_035087.1	20876743	.	A	T	.	.	MAF_USDA=1.667
NC_035087.1	20876840	.	G	A	.	.	MAF_INRAE=38.608;MAF_USDA=42.857
NC_035087.1	20876877	.	C	A	.	.	MAF_USDA=2.5
NC_035087.1	20877030	.	C	T	.	.	MAF_INRAE=9.167
NC_035087.1	20877054	.	A	G	.	.	MAF_INRAE=25.316;MAF_USDA=19.643
NC_035087.1	20877061	.	C	T	.	.	MAF_USDA=13.095
NC_035087.1	20877080	.	A	G	.	.	MAF_USDA=1.667
NC_035087.1	20877099	.	C	T	.	.	MAF_USDA=18.452
NC_035087.1	20877126	.	C	A	.	.	MAF_USDA=2.5
NC_035087.1	20877130	.	G	T	.	.	MAF_INRAE=10.0;MAF_USDA=10.119
NC_035087.1	20877155	.	A	C	.	.	MAF_INRAE=37.975;MAF_USDA=44.048
NC_035087.1	20877156	.	C	T	.	.	MAF_INRAE=9.167
NC_035087.1	20877194	.	A	G	.	.	MAF_INRAE=17.089;MAF_USDA=4.762
NC_035087.1	20877257	.	C	T	.	.	MAF_USDA=2.083
NC_035087.1	20877358	.	A	C	.	.	MAF_USDA=1.667
NC_035087.1	20877392	.	C	A	.	.	MAF_INRAE=45.57;MAF_USDA=45.833
NC_035087.1	20877411	.	A	C	.	.	MAF_INRAE=10.0;MAF_USDA=8.929
NC_035087.1	20877424	.	A	T	.	.	MAF_INRAE=1.667;MAF_USDA=4.167
NC_035087.1	20877446	.	G	T	.	.	MAF_INRAE=10.0;MAF_USDA=2.083
NC_035087.1	20877476	.	A	T	.	.	MAF_USDA=8.333
NC_035087.1	20877578	.	A	C	.	.	MAF_INRAE=10.0;MAF_USDA=29.167
NC_035087.1	20877586	.	G	T	.	.	MAF_USDA=3.333
NC_035087.1	20877603	.	G	T	.	.	MAF_INRAE=44.937;MAF_USDA=35.417
NC_035087.1	20877637	.	T	A	.	.	MAF_USDA=4.167
NC_035087.1	20877650	.	G	A	.	.	MAF_USDA=2.5
NC_035087.1	20877656	.	G	A	.	.	MAF_INRAE=40.833;MAF_USDA=43.452
NC_035087.1	20877665	.	C	T	.	.	MAF_USDA=3.333
NC_035087.1	20877698	.	G	C	.	.	MAF_INRAE=3.333;MAF_USDA=13.095
NC_035087.1	20877710	.	G	A	.	.	MAF_USDA=2.083
NC_035087.1	20877714	.	G	C	.	.	MAF_USDA=2.083
NC_035087.1	20877726	.	A	C	.	.	MAF_INRAE=17.089;MAF_USDA=20.833
NC_035087.1	20877744	.	G	C	.	.	MAF_INRAE=28.481;MAF_USDA=19.048
NC_035087.1	20877788	.	G	C	.	.	MAF_INRAE=32.278;MAF_USDA=48.214
NC_035087.1	20877813	.	A	G	.	.	MAF_USDA=3.333
NC_035087.1	20877932	.	G	A	.	.	MAF_USDA=5.357
NC_035087.1	20877953	.	A	T	.	.	MAF_INRAE=35.0
NC_035087.1	20878124	.	G	A	.	.	MAF_INRAE=1.667;MAF_USDA=5.357
NC_035087.1	20878142	.	C	T	.	.	MAF_USDA=2.5
NC_035087.1	20878147	.	C	A	.	.	MAF_INRAE=1.667
NC_035087.1	20878684	.	A	T	.	.	MAF_USDA=1.667
NC_035087.1	20878716	.	G	A	.	.	MAF_USDA=2.5
NC_035087.1	20878721	.	G	A	.	.	MAF_USDA=3.333
NC_035087.1	20878745	.	G	T	.	.	MAF_USDA=7.5
NC_035087.1	20878747	.	G	C	.	.	MAF_USDA=25.0
NC_035087.1	20878748	.	C	T	.	.	MAF_USDA=3.333
NC_035087.1	20878749	.	G	A	.	.	MAF_INRAE=1.667;MAF_USDA=1.786
NC_035087.1	20878820	.	C	T	.	.	MAF_USDA=4.167
NC_035087.1	20878831	.	C	T	.	.	MAF_INRAE=17.722;MAF_USDA=5.357
NC_035087.1	20878834	.	G	A	.	.	MAF_USDA=1.667
NC_035087.1	20878847	.	T	C	.	.	MAF_INRAE=3.333;MAF_USDA=11.31
NC_035087.1	20878989	.	C	A	.	.	MAF_INRAE=1.667;MAF_USDA=2.5
NC_035087.1	20879031	.	C	T	.	.	MAF_INRAE=32.911;MAF_USDA=21.429
NC_035087.1	20879086	.	A	G	.	.	MAF_INRAE=32.911;MAF_USDA=22.619
NC_035087.1	20879100	.	G	T	.	.	MAF_INRAE=48.101;MAF_USDA=26.786
NC_035087.1	20879144	.	C	T	.	.	MAF_USDA=4.167
NC_035087.1	20879189	.	C	T	.	.	MAF_INRAE=10.0;MAF_USDA=29.167
NC_035087.1	20879228	.	C	A,T	.	.	MAF_INRAE=10.526;MAF_USDA=1.667
NC_035087.1	20879327	.	T	C	.	.	MAF_INRAE=11.392;MAF_USDA=1.695
NC_035087.1	20879336	.	G	A	.	.	MAF_INRAE=38.608;MAF_USDA=30.723
NC_035087.1	20879700	.	T	A	.	.	MAF_USDA=4.167
NC_035087.1	20879716	.	G	T	.	.	MAF_INRAE=32.911;MAF_USDA=26.786
NC_035087.1	20879892	.	C	T	.	.	MAF_USDA=3.333
NC_035087.1	20880069	.	G	A	.	.	MAF_INRAE=32.911;MAF_USDA=36.905
NC_035087.1	20880115	.	G	A	.	.	MAF_USDA=8.333
NC_035087.1	20880151	.	A	C	.	.	MAF_INRAE=20.0;MAF_USDA=2.381
NC_035087.1	20880335	.	G	C	.	.	MAF_USDA=3.333
NC_035087.1	20880375	.	A	C	.	.	MAF_INRAE=38.608;MAF_USDA=29.167
NC_035087.1	20880461	.	A	C	.	.	MAF_USDA=1.667
NC_035087.1	20880508	.	C	A	.	.	MAF_USDA=1.667
NC_035087.1	20880553	.	C	A	.	.	MAF_INRAE=5.833;MAF_USDA=10.833
NC_035087.1	20880557	.	C	G	.	.	MAF_INRAE=47.468;MAF_USDA=33.333
NC_035087.1	20880621	.	A	C	.	.	MAF_INRAE=5.833;MAF_USDA=11.667
NC_035087.1	20880635	.	C	G	.	.	MAF_INRAE=8.333
NC_035087.1	20880662	.	C	T	.	.	MAF_INRAE=13.924;MAF_USDA=2.5
NC_035087.1	20880744	.	A	C	.	.	MAF_INRAE=21.667;MAF_USDA=16.667
NC_035087.1	20880745	.	C	A	.	.	MAF_INRAE=1.667
NC_035087.1	20880844	.	G	A	.	.	MAF_INRAE=32.911;MAF_USDA=16.071
NC_035087.1	20881003	.	A	G	.	.	MAF_USDA=1.667
NC_035087.1	20881026	.	T	C	.	.	MAF_INRAE=33.544;MAF_USDA=20.238
NC_035087.1	20881068	.	A	G	.	.	MAF_USDA=6.667
NC_035087.1	20881074	.	C	A	.	.	MAF_USDA=3.333
NC_035087.1	20881100	.	A	C	.	.	MAF_USDA=11.905
NC_035087.1	20881101	.	C	T	.	.	MAF_INRAE=31.646;MAF_USDA=18.452
NC_035087.1	20881113	.	G	T	.	.	MAF_USDA=4.167
NC_035087.1	20881176	.	G	T	.	.	MAF_USDA=16.667
NC_035087.1	20881231	.	A	G	.	.	MAF_USDA=1.667
NC_035087.1	20881469	.	C	T	.	.	MAF_INRAE=1.667;MAF_USDA=2.5
NC_035087.1	20881525	.	T	C	.	.	MAF_INRAE=1.667;MAF_USDA=2.976
NC_035087.1	20881603	.	G	C	.	.	MAF_INRAE=1.667
NC_035087.1	20881642	.	C	A	.	.	MAF_USDA=3.333
NC_035087.1	20881710	.	T	C	.	.	MAF_INRAE=1.667;MAF_USDA=2.976
NC_035087.1	20881768	.	A	G	.	.	MAF_INRAE=1.667;MAF_USDA=2.976
NC_035087.1	20881782	.	C	A	.	.	MAF_USDA=5.833
NC_035087.1	20881848	.	G	A	.	.	MAF_USDA=10.714
NC_035087.1	20881948	.	T	A	.	.	MAF_INRAE=1.667;MAF_USDA=4.167
NC_035087.1	20881990	.	A	T	.	.	MAF_INRAE=20.833;MAF_USDA=2.381
NC_035087.1	20882019	.	T	C	.	.	MAF_INRAE=3.333;MAF_USDA=13.69
NC_035087.1	20882039	.	A	G	.	.	MAF_INRAE=1.667;MAF_USDA=2.5
NC_035087.1	20882058	.	G	A	.	.	MAF_INRAE=1.667;MAF_USDA=6.25
NC_035087.1	20882063	.	A	T	.	.	MAF_USDA=10.714
NC_035087.1	20882171	.	G	A	.	.	MAF_INRAE=3.333;MAF_USDA=13.69
NC_035087.1	20882401	.	C	A	.	.	MAF_INRAE=5.833;MAF_USDA=3.279
NC_035087.1	20882412	.	G	A	.	.	MAF_USDA=10.0
NC_035087.1	20882462	.	C	A	.	.	MAF_INRAE=10.526
NC_035087.1	20882513	.	C	A	.	.	MAF_USDA=43.75
NC_035087.1	20882530	.	A	T	.	.	MAF_INRAE=2.5
NC_035087.1	20882555	.	T	C	.	.	MAF_INRAE=5.063;MAF_USDA=2.381
NC_035087.1	20882611	.	T	A	.	.	MAF_INRAE=1.667;MAF_USDA=1.786
NC_035087.1	20882661	.	A	G	.	.	MAF_USDA=10.417
NC_035087.1	20882676	.	G	T	.	.	MAF_INRAE=1.667;MAF_USDA=15.476
NC_035087.1	20882716	.	A	T	.	.	MAF_INRAE=3.797;MAF_USDA=22.5
NC_035087.1	20882723	.	A	C	.	.	MAF_USDA=12.5
NC_035087.1	20882734	.	C	A	.	.	MAF_USDA=2.5
NC_035087.1	20882743	.	A	T	.	.	MAF_INRAE=1.667;MAF_USDA=15.0
NC_035087.1	20882768	.	C	A	.	.	MAF_USDA=1.667
NC_035087.1	20882796	.	T	A	.	.	MAF_INRAE=21.667
NC_035087.1	20882800	.	T	A	.	.	MAF_USDA=16.667
NC_035087.1	20882801	.	T	C	.	.	MAF_USDA=16.667
NC_035087.1	20882858	.	G	T	.	.	MAF_INRAE=1.667;MAF_USDA=1.786
NC_035087.1	20882883	.	A	G	.	.	MAF_INRAE=1.667;MAF_USDA=1.786
NC_035087.1	20882941	.	G	T	.	.	MAF_INRAE=34.81;MAF_USDA=38.554
NC_035087.1	20883024	.	T	C	.	.	MAF_USDA=4.167
NC_035087.1	20883090	.	T	A	.	.	MAF_INRAE=5.833;MAF_USDA=15.476
NC_035087.1	20883133	.	T	A	.	.	MAF_INRAE=31.579
NC_035087.1	20883207	.	T	C	.	.	MAF_INRAE=33.544;MAF_USDA=29.762
NC_035087.1	20883219	.	T	G	.	.	MAF_INRAE=36.076;MAF_USDA=36.31
NC_035087.1	20883241	.	C	G	.	.	MAF_INRAE=5.833;MAF_USDA=6.548
NC_035087.1	20883253	.	C	T	.	.	MAF_INRAE=15.19;MAF_USDA=3.571
NC_035087.1	20883286	.	C	T	.	.	MAF_INRAE=33.544;MAF_USDA=33.333
NC_035087.1	20883362	.	C	T	.	.	MAF_USDA=2.5
NC_035087.1	20883398	.	C	T	.	.	MAF_INRAE=20.0;MAF_USDA=2.976
NC_035087.1	20883418	.	A	T	.	.	MAF_INRAE=34.81;MAF_USDA=21.429
NC_035087.1	20883421	.	T	C	.	.	MAF_INRAE=1.667;MAF_USDA=4.167
NC_035087.1	20883422	.	T	G	.	.	MAF_INRAE=20.886;MAF_USDA=26.19
NC_035087.1	20883471	.	C	T	.	.	MAF_INRAE=21.519;MAF_USDA=20.238
NC_035087.1	20883483	.	G	A	.	.	MAF_USDA=4.762
NC_035087.1	20883588	.	C	T	.	.	MAF_INRAE=44.737;MAF_USDA=15.476
NC_035087.1	20883603	.	G	A	.	.	MAF_USDA=1.667
NC_035087.1	20883686	.	G	A	.	.	MAF_USDA=14.583
NC_035087.1	20883687	.	T	G	.	.	MAF_USDA=14.583
NC_035087.1	20883688	.	C	T	.	.	MAF_USDA=14.583
NC_035087.1	20883689	.	T	A	.	.	MAF_INRAE=3.333;MAF_USDA=14.583
NC_035087.1	20883691	.	T	A	.	.	MAF_INRAE=3.333;MAF_USDA=14.881
NC_035087.1	20883715	.	T	C	.	.	MAF_INRAE=14.167;MAF_USDA=42.771
NC_035087.1	20883721	.	T	C	.	.	MAF_INRAE=14.167;MAF_USDA=42.169
NC_035087.1	20883722	.	T	G	.	.	MAF_INRAE=14.167;MAF_USDA=43.902
NC_035087.1	20883730	.	T	A	.	.	MAF_INRAE=3.333;MAF_USDA=17.857
NC_035087.1	20883772	.	C	A	.	.	MAF_INRAE=5.833
NC_035087.1	20883774	.	C	A	.	.	MAF_INRAE=5.833
NC_035087.1	20883789	.	A	C	.	.	MAF_USDA=5.833
NC_035087.1	20883790	.	C	T	.	.	MAF_USDA=5.833
NC_035087.1	20883812	.	G	C	.	.	MAF_USDA=1.667
NC_035087.1	20883822	.	G	A	.	.	MAF_INRAE=9.167
NC_035087.1	20883825	.	G	T	.	.	MAF_USDA=2.5
NC_035087.1	20883880	.	C	A	.	.	MAF_INRAE=19.62;MAF_USDA=4.167
NC_035087.1	20883901	.	A	C	.	.	MAF_INRAE=1.667;MAF_USDA=4.167
NC_035087.1	20883920	.	G	A	.	.	MAF_INRAE=1.667;MAF_USDA=3.571
NC_035087.1	20883972	.	A	C	.	.	MAF_INRAE=10.0
NC_035087.1	20883973	.	C	T	.	.	MAF_INRAE=10.0
NC_035087.1	20883998	.	C	A	.	.	MAF_USDA=1.667
NC_035087.1	20884014	.	C	T	.	.	MAF_INRAE=9.167;MAF_USDA=21.429
NC_035087.1	20884067	.	C	T	.	.	MAF_USDA=5.833
NC_035087.1	20884140	.	C	T	.	.	MAF_INRAE=1.667;MAF_USDA=1.786
NC_035087.1	20884220	.	G	T	.	.	MAF_INRAE=9.167;MAF_USDA=27.976
NC_035087.1	20884259	.	C	A	.	.	MAF_INRAE=1.667;MAF_USDA=1.786
NC_035087.1	20884298	.	A	C	.	.	MAF_INRAE=20.0
NC_035087.1	20884312	.	T	A	.	.	MAF_INRAE=30.38
NC_035087.1	20884319	.	T	A	.	.	MAF_INRAE=19.62
NC_035087.1	20884402	.	T	A	.	.	MAF_INRAE=29.167;MAF_USDA=28.571
NC_035087.1	20884403	.	A	T	.	.	MAF_INRAE=29.167;MAF_USDA=28.571
NC_035087.1	20884409	.	T	G	.	.	MAF_INRAE=29.167;MAF_USDA=28.571
NC_035087.1	20884431	.	T	A	.	.	MAF_INRAE=26.582
NC_035087.1	20884441	.	G	T	.	.	MAF_INRAE=3.333
NC_035087.1	20884468	.	G	A	.	.	MAF_USDA=1.667
NC_035087.1	20884487	.	G	T	.	.	MAF_INRAE=3.333;MAF_USDA=13.69
NC_035087.1	20884523	.	A	G	.	.	MAF_INRAE=1.667;MAF_USDA=6.25
NC_035087.1	20884542	.	T	A	.	.	MAF_INRAE=36.667;MAF_USDA=39.881
NC_035087.1	20884544	.	C	T	.	.	MAF_INRAE=19.167;MAF_USDA=2.381
NC_035087.1	20884575	.	C	A	.	.	MAF_INRAE=12.658;MAF_USDA=10.0
NC_035087.1	20884594	.	T	C	.	.	MAF_USDA=1.667
NC_035087.1	20884595	.	T	A	.	.	MAF_USDA=3.571
NC_035087.1	20884660	.	T	C	.	.	MAF_INRAE=5.696;MAF_USDA=16.667
NC_035087.1	20884701	.	A	C	.	.	MAF_USDA=7.738
NC_035087.1	20884715	.	C	T	.	.	MAF_INRAE=3.333;MAF_USDA=16.071
NC_035087.1	20884787	.	G	A	.	.	MAF_USDA=3.333
NC_035087.1	20884873	.	A	G	.	.	MAF_USDA=1.667
NC_035087.1	20884879	.	C	T	.	.	MAF_INRAE=1.667;MAF_USDA=16.667
NC_035087.1	20884885	.	C	G	.	.	MAF_USDA=4.167
NC_035087.1	20884915	.	T	A	.	.	MAF_INRAE=20.0;MAF_USDA=2.381
NC_035087.1	20884945	.	G	A	.	.	MAF_INRAE=5.833;MAF_USDA=7.143
NC_035087.1	20885151	.	C	T	.	.	MAF_INRAE=3.333;MAF_USDA=15.476
NC_035087.1	20885176	.	A	G	.	.	MAF_INRAE=12.025;MAF_USDA=16.667
NC_035087.1	20885185	.	G	A	.	.	MAF_USDA=3.333
NC_035087.1	20885220	.	A	C	.	.	MAF_USDA=12.5
NC_035087.1	20885229	.	T	C	.	.	MAF_INRAE=18.333;MAF_USDA=41.667
NC_035087.1	20885249	.	T	A	.	.	MAF_INRAE=9.167
NC_035087.1	20885256	.	T	G	.	.	MAF_USDA=6.78
NC_035087.1	20885273	.	A	T	.	.	MAF_INRAE=5.833;MAF_USDA=9.036
NC_035087.1	20885357	.	T	G	.	.	MAF_INRAE=17.089;MAF_USDA=4.762
NC_035087.1	20885375	.	C	T	.	.	MAF_USDA=4.167
NC_035087.1	20885390	.	G	A	.	.	MAF_INRAE=8.228;MAF_USDA=5.357
NC_035087.1	20885447	.	A	T	.	.	MAF_INRAE=1.667
NC_035087.1	20885459	.	A	G	.	.	MAF_INRAE=10.526
NC_035087.1	20885461	.	G	A	.	.	MAF_USDA=4.167
NC_035087.1	20885517	.	C	G	.	.	MAF_USDA=5.833
NC_035087.1	20885576	.	A	C	.	.	MAF_INRAE=49.367;MAF_USDA=35.119
NC_035087.1	20885602	.	G	A	.	.	MAF_INRAE=5.833;MAF_USDA=4.762
NC_035087.1	20885611	.	C	A	.	.	MAF_USDA=3.333
NC_035087.1	20885675	.	G	A	.	.	MAF_INRAE=16.456;MAF_USDA=17.262
NC_035087.1	20885698	.	G	A	.	.	MAF_USDA=4.167
NC_035087.1	20885709	.	C	A	.	.	MAF_INRAE=25.949;MAF_USDA=10.119
NC_035087.1	20885715	.	A	G	.	.	MAF_USDA=2.5
NC_035087.1	20885722	.	C	T	.	.	MAF_INRAE=1.667;MAF_USDA=4.167
NC_035087.1	20885738	.	T	G	.	.	MAF_INRAE=5.833
NC_035087.1	20885742	.	C	T	.	.	MAF_INRAE=15.823;MAF_USDA=18.452
NC_035087.1	20885852	.	A	C	.	.	MAF_USDA=31.25
NC_035087.1	20885920	.	A	T	.	.	MAF_INRAE=9.167;MAF_USDA=1.667
NC_035087.1	20885928	.	G	T	.	.	MAF_INRAE=20.253;MAF_USDA=4.762
NC_035087.1	20886064	.	A	G	.	.	MAF_INRAE=3.333;MAF_USDA=23.81
NC_035087.1	20886100	.	A	C	.	.	MAF_INRAE=3.333;MAF_USDA=25.0
NC_035087.1	20886139	.	T	A	.	.	MAF_INRAE=34.81;MAF_USDA=47.647
NC_035087.1	20886160	.	A	G	.	.	MAF_INRAE=3.333;MAF_USDA=24.118
NC_035087.1	20886177	.	G	A	.	.	MAF_INRAE=9.167;MAF_USDA=3.279
NC_035087.1	20886181	.	T	C	.	.	MAF_INRAE=13.924;MAF_USDA=2.459
NC_035087.1	20886398	.	G	A	.	.	MAF_INRAE=18.987;MAF_USDA=45.833
NC_035087.1	20886443	.	G	T	.	.	MAF_INRAE=44.937;MAF_USDA=27.976
NC_035087.1	20886459	.	C	T	.	.	MAF_INRAE=19.62;MAF_USDA=4.762
NC_035087.1	20886522	.	G	A	.	.	MAF_INRAE=1.667;MAF_USDA=7.143
NC_035087.1	20886544	.	C	T	.	.	MAF_INRAE=19.62;MAF_USDA=4.762
NC_035087.1	20886545	.	C	T	.	.	MAF_INRAE=8.333;MAF_USDA=8.333
NC_035087.1	20886718	.	C	A	.	.	MAF_USDA=1.667
NC_035087.1	20886752	.	C	T	.	.	MAF_INRAE=36.076;MAF_USDA=29.762
NC_035087.1	20886821	.	G	T	.	.	MAF_INRAE=11.392;MAF_USDA=4.167
NC_035087.1	20886857	.	T	C	.	.	MAF_INRAE=13.291;MAF_USDA=3.333
NC_035087.1	20886904	.	C	T	.	.	MAF_USDA=1.667
NC_035087.1	20886980	.	C	A	.	.	MAF_USDA=1.667
NC_035087.1	20886985	.	T	C	.	.	MAF_INRAE=10.0;MAF_USDA=25.0
NC_035087.1	20887090	.	G	A	.	.	MAF_USDA=7.831
NC_035087.1	20887175	.	G	T	.	.	MAF_INRAE=33.544;MAF_USDA=24.699
NC_035087.1	20887308	.	A	T	.	.	MAF_INRAE=8.333;MAF_USDA=1.667
NC_035087.1	20887391	.	T	C	.	.	MAF_USDA=6.667
NC_035087.1	20887453	.	T	A	.	.	MAF_INRAE=33.544;MAF_USDA=47.024
NC_035087.1	20887549	.	G	A	.	.	MAF_INRAE=1.667;MAF_USDA=1.786
NC_035087.1	20887708	.	A	C	.	.	MAF_USDA=2.542
NC_035087.1	20887798	.	A	T	.	.	MAF_USDA=4.167
NC_035087.1	20887901	.	C	T	.	.	MAF_INRAE=1.667;MAF_USDA=2.381
NC_035087.1	20887977	.	T	A	.	.	MAF_INRAE=13.333;MAF_USDA=9.167
NC_035087.1	20888244	.	T	A	.	.	MAF_INRAE=18.354;MAF_USDA=16.667
NC_035087.1	20888292	.	G	C	.	.	MAF_INRAE=19.62;MAF_USDA=39.286
NC_035087.1	20888336	.	A	C	.	.	MAF_INRAE=1.667
NC_035087.1	20888340	.	A	C	.	.	MAF_INRAE=1.667
NC_035087.1	20888352	.	T	G	.	.	MAF_USDA=1.667
NC_035087.1	20888386	.	C	T	.	.	MAF_INRAE=1.667;MAF_USDA=17.262
NC_035087.1	20888393	.	G	A	.	.	MAF_INRAE=13.291;MAF_USDA=23.214
NC_035087.1	20888450	.	T	A	.	.	MAF_INRAE=32.911;MAF_USDA=30.952
NC_035087.1	20888469	.	T	C	.	.	MAF_INRAE=18.354;MAF_USDA=22.024
NC_035087.1	20888521	.	G	T	.	.	MAF_INRAE=1.667;MAF_USDA=8.333
NC_035087.1	20888550	.	C	A	.	.	MAF_INRAE=43.671;MAF_USDA=38.095
NC_035087.1	20888636	.	T	C	.	.	MAF_INRAE=43.671;MAF_USDA=30.357
NC_035087.1	20888702	.	C	T	.	.	MAF_INRAE=45.57;MAF_USDA=45.833
NC_035087.1	20888727	.	G	A	.	.	MAF_INRAE=31.646;MAF_USDA=22.024
NC_035087.1	20888882	.	C	T	.	.	MAF_USDA=3.279
NC_035087.1	20888902	.	G	A	.	.	MAF_USDA=1.639
NC_035087.1	20889066	.	A	G	.	.	MAF_USDA=2.459
NC_035087.1	20889082	.	C	A	.	.	MAF_USDA=2.353
NC_035087.1	20889159	.	A	G	.	.	MAF_USDA=6.557
NC_035087.1	20889227	.	A	G	.	.	MAF_INRAE=5.063
NC_035087.1	20889315	.	A	T	.	.	MAF_INRAE=1.667;MAF_USDA=1.765
NC_035087.1	20889319	.	A	C	.	.	MAF_INRAE=20.886;MAF_USDA=18.824
NC_035087.1	20889514	.	T	G	.	.	MAF_INRAE=5.063;MAF_USDA=10.588
NC_035087.1	20889531	.	A	T	.	.	MAF_USDA=2.459
NC_035087.1	20889580	.	C	T	.	.	MAF_USDA=1.765
NC_035087.1	20889611	.	A	G	.	.	MAF_USDA=3.279
NC_035087.1	20889629	.	G	A	.	.	MAF_INRAE=5.063;MAF_USDA=14.706
NC_035087.1	20889688	.	C	A	.	.	MAF_INRAE=17.089;MAF_USDA=7.059
NC_035087.1	20889814	.	T	C	.	.	MAF_USDA=2.5
NC_035087.1	20889823	.	C	T	.	.	MAF_USDA=2.5
NC_035087.1	20889967	.	G	A	.	.	MAF_INRAE=15.789;MAF_USDA=6.471
NC_035087.1	20890033	.	C	A	.	.	MAF_INRAE=8.228;MAF_USDA=10.588
NC_035087.1	20890160	.	C	T	.	.	MAF_INRAE=5.063;MAF_USDA=10.588
NC_035087.1	20890239	.	C	T	.	.	MAF_INRAE=1.667;MAF_USDA=1.765
NC_035087.1	20890262	.	G	C	.	.	MAF_USDA=1.639
NC_035087.1	20890337	.	G	T	.	.	MAF_INRAE=23.418;MAF_USDA=21.176
NC_035087.1	20890354	.	A	G	.	.	MAF_INRAE=1.667
NC_035087.1	20890452	.	G	A	.	.	MAF_USDA=3.279
NC_035087.1	20890455	.	G	T	.	.	MAF_INRAE=26.667;MAF_USDA=14.754
NC_035087.1	20890456	.	A	C	.	.	MAF_INRAE=1.667;MAF_USDA=2.459
NC_035087.1	20890484	.	T	G	.	.	MAF_INRAE=15.19;MAF_USDA=19.412
NC_035087.1	20890515	.	G	T	.	.	MAF_USDA=3.529
NC_035087.1	20890603	.	T	G	.	.	MAF_INRAE=32.278;MAF_USDA=43.529
NC_035087.1	20890675	.	C	T	.	.	MAF_USDA=4.706
NC_035087.1	20890724	.	T	A	.	.	MAF_USDA=1.639
NC_035087.1	20890834	.	T	C	.	.	MAF_INRAE=5.063;MAF_USDA=11.176
NC_035087.1	20890934	.	C	A	.	.	MAF_INRAE=5.063
NC_035087.1	20891032	.	G	A	.	.	MAF_INRAE=12.658;MAF_USDA=4.706
NC_035087.1	20891137	.	G	T	.	.	MAF_INRAE=12.025;MAF_USDA=31.176
NC_035087.1	20891152	.	C	T	.	.	MAF_INRAE=33.544;MAF_USDA=47.059
NC_035087.1	20891164	.	T	C	.	.	MAF_INRAE=5.063;MAF_USDA=10.588
NC_035087.1	20891271	.	C	T	.	.	MAF_USDA=3.529
NC_035087.1	20891272	.	T	A	.	.	MAF_USDA=1.639
NC_035087.1	20891348	.	C	A	.	.	MAF_USDA=3.279
NC_035087.1	20891396	.	G	A	.	.	MAF_USDA=1.639
NC_035087.1	20891432	.	T	A	.	.	MAF_USDA=4.098
NC_035087.1	20891465	.	G	T	.	.	MAF_USDA=3.279
NC_035087.1	20891492	.	C	A	.	.	MAF_INRAE=11.667;MAF_USDA=32.353
NC_035087.1	20891505	.	G	T	.	.	MAF_INRAE=5.696
NC_035087.1	20891513	.	A	T	.	.	MAF_INRAE=38.608;MAF_USDA=49.412
NC_035087.1	20891522	.	G	T	.	.	MAF_USDA=4.118
NC_035087.1	20891532	.	A	G	.	.	MAF_USDA=5.738
NC_035087.1	20891863	.	C	T	.	.	MAF_INRAE=8.333;MAF_USDA=4.098
NC_035087.1	20891922	.	G	C	.	.	MAF_INRAE=9.167;MAF_USDA=1.639
NC_035087.1	20891928	.	G	C	.	.	MAF_INRAE=46.835;MAF_USDA=30.588
NC_035087.1	20891941	.	T	C	.	.	MAF_USDA=3.279
NC_035087.1	20891972	.	G	C	.	.	MAF_USDA=4.118
NC_035087.1	20891975	.	A	G	.	.	MAF_INRAE=20.253;MAF_USDA=12.353
NC_035087.1	20891991	.	G	A	.	.	MAF_INRAE=1.667;MAF_USDA=4.118
NC_035087.1	20892062	.	G	A	.	.	MAF_USDA=1.639
NC_035087.1	20892170	.	A	T	.	.	MAF_INRAE=1.667;MAF_USDA=2.353
NC_035087.1	20892171	.	C	G	.	.	MAF_INRAE=1.667;MAF_USDA=2.353
NC_035087.1	20892239	.	A	G	.	.	MAF_INRAE=1.667;MAF_USDA=2.941
NC_035087.1	20892295	.	G	A	.	.	MAF_INRAE=8.228;MAF_USDA=2.459
NC_035087.1	20892300	.	G	A	.	.	MAF_USDA=4.098
NC_035087.1	20892468	.	A	T	.	.	MAF_INRAE=7.5;MAF_USDA=5.882
NC_035087.1	20892470	.	T	C	.	.	MAF_INRAE=7.5;MAF_USDA=5.294
NC_035087.1	20892510	.	C	T	.	.	MAF_INRAE=17.089;MAF_USDA=14.706
NC_035087.1	20892602	.	T	C	.	.	MAF_INRAE=9.167
NC_035087.1	20892610	.	A	C	.	.	MAF_INRAE=5.833;MAF_USDA=1.639
NC_035087.1	20892637	.	C	T	.	.	MAF_USDA=13.934
NC_035087.1	20892713	.	T	C	.	.	MAF_INRAE=25.949;MAF_USDA=42.353
NC_035087.1	20892723	.	A	G	.	.	MAF_INRAE=33.544;MAF_USDA=43.529
NC_035087.1	20892851	.	G	T	.	.	MAF_INRAE=4.167
NC_035087.1	20892889	.	C	T	.	.	MAF_INRAE=9.167;MAF_USDA=8.824
NC_035087.1	20892969	.	T	A	.	.	MAF_INRAE=19.62;MAF_USDA=10.588
NC_035087.1	20893013	.	T	C	.	.	MAF_INRAE=1.667;MAF_USDA=2.353
NC_035087.1	20893024	.	G	A	.	.	MAF_USDA=1.639
NC_035087.1	20893037	.	A	T	.	.	MAF_INRAE=16.667;MAF_USDA=4.167
NC_035087.1	20893168	.	T	A	.	.	MAF_INRAE=1.667;MAF_USDA=4.167
NC_035087.1	20894068	.	T	A	.	.	MAF_INRAE=36.842;MAF_USDA=15.882
NC_035087.1	20894154	.	G	T	.	.	MAF_INRAE=32.278;MAF_USDA=17.059
NC_035087.1	20894312	.	C	A	.	.	MAF_INRAE=9.167
NC_035087.1	20894335	.	C	A	.	.	MAF_USDA=27.083
NC_035087.1	20894350	.	G	C	.	.	MAF_USDA=2.459
NC_035087.1	20894504	.	T	C	.	.	MAF_USDA=1.639
NC_035087.1	20894518	.	C	A	.	.	MAF_INRAE=18.421;MAF_USDA=20.833
NC_035087.1	20894540	.	G	A	.	.	MAF_INRAE=37.975;MAF_USDA=28.824
NC_035087.1	20894588	.	C	T	.	.	MAF_USDA=4.918
NC_035087.1	20894595	.	C	T	.	.	MAF_INRAE=1.667;MAF_USDA=5.882
NC_035087.1	20894649	.	G	A	.	.	MAF_INRAE=1.667;MAF_USDA=1.765
NC_035087.1	20894652	.	G	A	.	.	MAF_INRAE=37.342;MAF_USDA=15.882
NC_035087.1	20894687	.	C	T	.	.	MAF_INRAE=24.051;MAF_USDA=11.765
NC_035087.1	20894693	.	G	T	.	.	MAF_INRAE=1.667;MAF_USDA=2.941
NC_035087.1	20894713	.	A	G	.	.	MAF_INRAE=1.667;MAF_USDA=1.765
NC_035087.1	20894726	.	G	T	.	.	MAF_INRAE=5.063
NC_035087.1	20894763	.	T	C	.	.	MAF_USDA=4.167
NC_035087.1	20894825	.	C	T	.	.	MAF_INRAE=1.667;MAF_USDA=4.167
NC_035087.1	20894837	.	G	C	.	.	MAF_INRAE=9.167;MAF_USDA=17.647
NC_035087.1	20894846	.	C	T	.	.	MAF_USDA=4.098
NC_035087.1	20894898	.	C	T	.	.	MAF_INRAE=1.667;MAF_USDA=1.765
NC_035087.1	20894900	.	T	C	.	.	MAF_USDA=3.279
NC_035087.1	20894910	.	G	C	.	.	MAF_USDA=4.918
NC_035087.1	20894919	.	A	G	.	.	MAF_USDA=10.656
NC_035087.1	20894948	.	C	T	.	.	MAF_USDA=3.279
NC_035087.1	20895024	.	G	T	.	.	MAF_USDA=2.459
NC_035087.1	20895039	.	C	T	.	.	MAF_USDA=2.353
NC_035087.1	20895040	.	T	C	.	.	MAF_USDA=8.197
NC_035087.1	20895054	.	C	G	.	.	MAF_USDA=11.475
NC_035087.1	20895094	.	C	A	.	.	MAF_INRAE=2.5;MAF_USDA=1.765
NC_035087.1	20895111	.	A	G	.	.	MAF_INRAE=6.962;MAF_USDA=9.412
NC_035087.1	20895117	.	G	A	.	.	MAF_INRAE=1.667;MAF_USDA=1.765
NC_035087.1	20895124	.	A	G	.	.	MAF_INRAE=1.667;MAF_USDA=2.353
NC_035087.1	20895152	.	C	T	.	.	MAF_INRAE=1.667;MAF_USDA=1.765
NC_035087.1	20895206	.	C	A	.	.	MAF_USDA=4.098
NC_035087.1	20895240	.	G	A	.	.	MAF_USDA=2.459
NC_035087.1	20895266	.	C	T	.	.	MAF_INRAE=1.667;MAF_USDA=5.882
NC_035087.1	20895309	.	G	C	.	.	MAF_USDA=5.738
NC_035087.1	20895332	.	G	T	.	.	MAF_INRAE=1.667;MAF_USDA=2.976
NC_035087.1	20895347	.	C	A	.	.	MAF_INRAE=5.063;MAF_USDA=14.118
NC_035087.1	20895367	.	G	T	.	.	MAF_INRAE=37.342;MAF_USDA=14.118
NC_035087.1	20895411	.	T	G	.	.	MAF_INRAE=1.667;MAF_USDA=4.167
NC_035087.1	20895521	.	C	T	.	.	MAF_INRAE=9.167;MAF_USDA=16.471
NC_035087.1	20895544	.	G	A	.	.	MAF_USDA=4.098
NC_035087.1	20895605	.	C	T	.	.	MAF_USDA=3.279
NC_035087.1	20895611	.	C	T	.	.	MAF_INRAE=9.167;MAF_USDA=1.639
NC_035087.1	20895618	.	C	G	.	.	MAF_INRAE=1.667;MAF_USDA=4.167
NC_035087.1	20895636	.	C	T	.	.	MAF_USDA=3.279
NC_035087.1	20895661	.	G	T	.	.	MAF_USDA=3.279
NC_035087.1	20895720	.	C	T	.	.	MAF_USDA=3.279
NC_035087.1	20895762	.	C	T	.	.	MAF_USDA=4.098
NC_035087.1	20895777	.	G	A	.	.	MAF_INRAE=8.228;MAF_USDA=4.098
NC_035087.1	20895778	.	C	A	.	.	MAF_USDA=2.459
NC_035087.1	20895788	.	A	T	.	.	MAF_INRAE=1.667;MAF_USDA=2.353
NC_035087.1	20895792	.	A	T	.	.	MAF_USDA=3.279
NC_035087.1	20895833	.	C	T	.	.	MAF_INRAE=36.076;MAF_USDA=24.118
NC_035087.1	20895862	.	C	T	.	.	MAF_INRAE=9.167;MAF_USDA=17.059
NC_035087.1	20895869	.	G	A	.	.	MAF_INRAE=36.709;MAF_USDA=23.529
NC_035087.1	20895924	.	A	G	.	.	MAF_INRAE=10.759;MAF_USDA=25.294
NC_035087.1	20895982	.	G	A	.	.	MAF_INRAE=1.667;MAF_USDA=4.167
NC_035087.1	20896022	.	C	T	.	.	MAF_USDA=2.459
NC_035087.1	20896033	.	T	C	.	.	MAF_INRAE=32.278;MAF_USDA=16.471
NC_035087.1	20896044	.	G	A	.	.	MAF_INRAE=9.167;MAF_USDA=18.235
NC_035087.1	20896094	.	C	T	.	.	MAF_INRAE=10.833;MAF_USDA=24.706
NC_035087.1	20896189	.	A	G	.	.	MAF_INRAE=35.443;MAF_USDA=23.529
NC_035087.1	20896213	.	A	G	.	.	MAF_INRAE=1.667;MAF_USDA=4.167
NC_035087.1	20896307	.	C	A	.	.	MAF_INRAE=5.833
NC_035087.1	20896341	.	T	C	.	.	MAF_INRAE=1.667;MAF_USDA=1.765
NC_035087.1	20896362	.	T	G	.	.	MAF_INRAE=1.667;MAF_USDA=1.765
NC_035087.1	20896395	.	G	C	.	.	MAF_USDA=2.459
NC_035087.1	20896399	.	C	T	.	.	MAF_USDA=2.459
NC_035087.1	20896420	.	C	G	.	.	MAF_INRAE=1.667;MAF_USDA=1.765
NC_035087.1	20896516	.	G	A	.	.	MAF_INRAE=1.667;MAF_USDA=6.25
NC_035087.1	20896523	.	G	A	.	.	MAF_INRAE=1.667;MAF_USDA=6.25
NC_035087.1	20896632	.	G	A	.	.	MAF_USDA=1.639
NC_035087.1	20896695	.	A	T	.	.	MAF_USDA=2.083
NC_035087.1	20896797	.	A	G	.	.	MAF_INRAE=1.667
NC_035087.1	20896819	.	C	A	.	.	MAF_INRAE=9.167;MAF_USDA=18.824
NC_035087.1	20896823	.	T	C	.	.	MAF_INRAE=1.667;MAF_USDA=1.765
NC_035087.1	20896979	.	A	T	.	.	MAF_INRAE=1.667;MAF_USDA=4.167
NC_035087.1	20896988	.	C	T	.	.	MAF_INRAE=1.667;MAF_USDA=4.167
NC_035087.1	20897109	.	T	A	.	.	MAF_INRAE=3.333
NC_035087.1	20897110	.	A	T	.	.	MAF_INRAE=37.5
NC_035087.1	20897179	.	T	C	.	.	MAF_INRAE=9.167;MAF_USDA=17.059
NC_035087.1	20897219	.	C	T	.	.	MAF_INRAE=9.167;MAF_USDA=5.738
NC_035087.1	20897444	.	T	C	.	.	MAF_USDA=1.639
NC_035087.1	20897521	.	A	G	.	.	MAF_USDA=4.918
NC_035087.1	20897542	.	A	T	.	.	MAF_INRAE=36.076;MAF_USDA=14.583
NC_035087.1	20897579	.	G	A	.	.	MAF_USDA=2.5
NC_035087.1	20897588	.	A	G	.	.	MAF_USDA=5.0
NC_035087.1	20897603	.	G	A	.	.	MAF_INRAE=8.228;MAF_USDA=4.167
NC_035087.1	20897651	.	G	A	.	.	MAF_USDA=5.833
NC_035087.1	20897750	.	T	C	.	.	MAF_USDA=4.167
NC_035087.1	20897801	.	T	A	.	.	MAF_USDA=2.459
NC_035087.1	20897804	.	A	T	.	.	MAF_USDA=3.279
NC_035087.1	20897807	.	G	A	.	.	MAF_INRAE=6.667;MAF_USDA=3.279
NC_035087.1	20897892	.	C	A	.	.	MAF_INRAE=6.667;MAF_USDA=8.197
NC_035087.1	20897925	.	G	T	.	.	MAF_USDA=1.639
NC_035087.1	20897928	.	C	T	.	.	MAF_USDA=2.353
NC_035087.1	20898019	.	C	G	.	.	MAF_INRAE=15.789;MAF_USDA=7.143
NC_035087.1	20898037	.	A	C	.	.	MAF_INRAE=24.684;MAF_USDA=44.706
NC_035087.1	20898105	.	C	T	.	.	MAF_USDA=2.5
NC_035087.1	20898148	.	T	C	.	.	MAF_INRAE=32.911;MAF_USDA=38.235
NC_035087.1	20898159	.	C	A	.	.	MAF_INRAE=33.544;MAF_USDA=35.417
NC_035087.1	20898203	.	A	G	.	.	MAF_INRAE=37.975;MAF_USDA=24.706
NC_035087.1	20898330	.	C	T	.	.	MAF_INRAE=37.342;MAF_USDA=18.235
NC_035087.1	20898365	.	G	A	.	.	MAF_USDA=2.459
NC_035087.1	20898390	.	C	A	.	.	MAF_INRAE=15.789;MAF_USDA=10.417
NC_035087.1	20898391	.	C	T	.	.	MAF_USDA=12.5
NC_035087.1	20898392	.	A	T	.	.	MAF_USDA=10.417
NC_035087.1	20898440	.	A	C	.	.	MAF_USDA=1.639
NC_035087.1	20898806	.	A	G	.	.	MAF_INRAE=43.038;MAF_USDA=13.529
NC_035087.1	20898811	.	G	T	.	.	MAF_USDA=1.639
NC_035087.1	20898823	.	C	A	.	.	MAF_INRAE=43.038;MAF_USDA=17.647
NC_035087.1	20899133	.	A	C	.	.	MAF_INRAE=17.722;MAF_USDA=45.294
NC_035087.1	20899163	.	G	A	.	.	MAF_USDA=4.118
NC_035087.1	20899183	.	C	A	.	.	MAF_USDA=7.377
NC_035087.1	20899263	.	T	C	.	.	MAF_USDA=2.459
NC_035087.1	20899352	.	A	G	.	.	MAF_USDA=2.459
NC_035087.1	20899366	.	C	T	.	.	MAF_INRAE=32.911;MAF_USDA=18.824
NC_035087.1	20899388	.	C	A	.	.	MAF_INRAE=5.063
NC_035087.1	20899458	.	T	A	.	.	MAF_INRAE=16.456;MAF_USDA=46.471
NC_035087.1	20899459	.	A	T	.	.	MAF_INRAE=18.333;MAF_USDA=46.471
NC_035087.1	20899466	.	C	A	.	.	MAF_USDA=1.639
NC_035087.1	20899483	.	A	T	.	.	MAF_USDA=3.279
NC_035087.1	20899487	.	T	A	.	.	MAF_USDA=2.5
NC_035087.1	20899488	.	T	A	.	.	MAF_USDA=20.238
NC_035087.1	20899489	.	T	A	.	.	MAF_USDA=20.833
NC_035087.1	20899490	.	A	T	.	.	MAF_USDA=39.583
NC_035087.1	20899491	.	A	T	.	.	MAF_USDA=39.583
NC_035087.1	20899492	.	A	T	.	.	MAF_USDA=39.583
NC_035087.1	20899565	.	G	A	.	.	MAF_USDA=1.176
NC_035087.1	20899692	.	A	C	.	.	MAF_USDA=3.448
NC_035087.1	20899738	.	A	T	.	.	MAF_USDA=2.586
NC_035087.1	20899815	.	G	A	.	.	MAF_USDA=4.918
NC_035087.1	20899893	.	T	A	.	.	MAF_USDA=3.279
NC_035087.1	20899971	.	C	A	.	.	MAF_USDA=2.459
NC_035087.1	20900006	.	C	A	.	.	MAF_USDA=1.639
NC_035087.1	20900008	.	T	A	.	.	MAF_INRAE=9.167;MAF_USDA=4.918
NC_035087.1	20900021	.	T	C	.	.	MAF_USDA=1.639
NC_035087.1	20900075	.	T	C	.	.	MAF_INRAE=48.101;MAF_USDA=27.647
NC_035087.1	20900090	.	G	A	.	.	MAF_USDA=5.738
NC_035087.1	20900112	.	G	A	.	.	MAF_USDA=5.294
NC_035087.1	20900216	.	A	T	.	.	MAF_INRAE=48.101;MAF_USDA=22.941
NC_035087.1	20900234	.	A	G	.	.	MAF_USDA=1.639
NC_035087.1	20900267	.	C	A	.	.	MAF_INRAE=15.789;MAF_USDA=4.098
NC_035087.1	20900306	.	A	T	.	.	MAF_INRAE=33.544;MAF_USDA=17.059
NC_035087.1	20900347	.	G	T	.	.	MAF_USDA=1.176
NC_035087.1	20900388	.	T	C	.	.	MAF_USDA=2.459
NC_035087.1	20900430	.	G	T	.	.	MAF_INRAE=1.667;MAF_USDA=6.471
NC_035087.1	20900444	.	T	G	.	.	MAF_USDA=1.639
NC_035087.1	20900465	.	G	T	.	.	MAF_USDA=3.279
NC_035087.1	20900509	.	A	C	.	.	MAF_INRAE=21.053;MAF_USDA=17.647
NC_035087.1	20900561	.	C	T	.	.	MAF_USDA=2.459
NC_035087.1	20900572	.	C	T	.	.	MAF_USDA=1.639
NC_035087.1	20900574	.	C	T	.	.	MAF_INRAE=21.053;MAF_USDA=17.647
NC_035087.1	20900597	.	C	T	.	.	MAF_USDA=4.918
NC_035087.1	20900606	.	C	T	.	.	MAF_INRAE=21.053;MAF_USDA=17.647
NC_035087.1	20900608	.	T	C	.	.	MAF_USDA=12.295
NC_035087.1	20900622	.	T	C	.	.	MAF_USDA=10.588
NC_035087.1	20900644	.	T	G	.	.	MAF_USDA=1.639
NC_035087.1	20900647	.	C	T	.	.	MAF_USDA=31.25
NC_035087.1	20900652	.	G	A	.	.	MAF_USDA=2.459
NC_035087.1	20900662	.	A	G	.	.	MAF_USDA=41.667
NC_035087.1	20900710	.	G	A	.	.	MAF_USDA=12.5
NC_035087.1	20900711	.	C	T	.	.	MAF_USDA=16.471
NC_035087.1	20900760	.	A	G	.	.	MAF_USDA=9.412
NC_035087.1	20900762	.	G	A	.	.	MAF_USDA=2.459
NC_035087.1	20900799	.	C	T	.	.	MAF_USDA=3.279
NC_035087.1	20900812	.	A	G	.	.	MAF_USDA=50.0
NC_035087.1	20900822	.	C	T	.	.	MAF_USDA=16.667
NC_035087.1	20900886	.	C	T	.	.	MAF_USDA=4.167
NC_035087.1	20901795	.	G	T	.	.	MAF_INRAE=8.228;MAF_USDA=1.786
NC_035087.1	20901817	.	C	T	.	.	MAF_USDA=4.237
NC_035087.1	20901860	.	A	C	.	.	MAF_USDA=1.639
NC_035087.1	20902601	.	C	T	.	.	MAF_USDA=1.639
NC_035087.1	20902633	.	T	C	.	.	MAF_INRAE=30.38;MAF_USDA=17.059
NC_035087.1	20902662	.	C	T	.	.	MAF_USDA=1.176
NC_035087.1	20902689	.	C	A	.	.	MAF_INRAE=31.013;MAF_USDA=15.882
NC_035087.1	20902716	.	G	A	.	.	MAF_USDA=5.738
NC_035087.1	20902794	.	A	C	.	.	MAF_USDA=4.098
NC_035087.1	20902846	.	T	C	.	.	MAF_INRAE=47.468;MAF_USDA=24.118
NC_035087.1	20902953	.	G	T	.	.	MAF_USDA=4.098
NC_035087.1	20902980	.	A	G	.	.	MAF_INRAE=10.0;MAF_USDA=11.176
NC_035087.1	20903012	.	G	T	.	.	MAF_USDA=2.459
NC_035087.1	20903167	.	A	C	.	.	MAF_INRAE=8.228;MAF_USDA=6.557
NC_035087.1	20903180	.	A	T	.	.	MAF_INRAE=36.076;MAF_USDA=34.118
NC_035087.1	20903272	.	T	C	.	.	MAF_INRAE=46.667;MAF_USDA=39.583
NC_035087.1	20903277	.	T	A	.	.	MAF_INRAE=24.167
NC_035087.1	20903278	.	A	T	.	.	MAF_INRAE=2.5
NC_035087.1	20903302	.	C	T	.	.	MAF_USDA=3.279
NC_035087.1	20903512	.	G	T	.	.	MAF_INRAE=9.167;MAF_USDA=14.583
NC_035087.1	20903610	.	C	T	.	.	MAF_USDA=7.377
NC_035087.1	20903661	.	G	A	.	.	MAF_USDA=1.639
NC_035087.1	20903705	.	C	A	.	.	MAF_USDA=9.016
NC_035087.1	20903736	.	T	G	.	.	MAF_USDA=2.459
NC_035087.1	20903764	.	G	T	.	.	MAF_INRAE=8.228
NC_035087.1	20903863	.	G	T	.	.	MAF_USDA=6.557
NC_035087.1	20904030	.	T	G	.	.	MAF_INRAE=33.544;MAF_USDA=22.353
NC_035087.1	20904237	.	A	G	.	.	MAF_USDA=14.583
NC_035087.1	20904462	.	A	G	.	.	MAF_INRAE=15.19;MAF_USDA=11.176
NC_035087.1	20904464	.	G	A	.	.	MAF_INRAE=10.0;MAF_USDA=2.941
NC_035087.1	20904488	.	G	A	.	.	MAF_USDA=4.918
NC_035087.1	20904529	.	A	C	.	.	MAF_USDA=5.738
NC_035087.1	20904633	.	T	C	.	.	MAF_INRAE=48.101;MAF_USDA=35.882
NC_035087.1	20904638	.	G	A	.	.	MAF_INRAE=32.911;MAF_USDA=21.765
NC_035087.1	20904726	.	C	T	.	.	MAF_INRAE=6.667;MAF_USDA=5.738
NC_035087.1	20904787	.	C	A	.	.	MAF_INRAE=15.19;MAF_USDA=10.588
NC_035087.1	20904792	.	A	T	.	.	MAF_INRAE=21.519;MAF_USDA=15.882
NC_035087.1	20904863	.	G	A	.	.	MAF_INRAE=15.19;MAF_USDA=11.176
NC_035087.1	20904884	.	A	G	.	.	MAF_INRAE=1.667;MAF_USDA=3.279
NC_035087.1	20904906	.	G	A	.	.	MAF_USDA=4.098
NC_035087.1	20904910	.	C	T	.	.	MAF_INRAE=6.667
NC_035087.1	20904920	.	G	A	.	.	MAF_USDA=1.639
NC_035087.1	20904960	.	C	T	.	.	MAF_INRAE=33.544;MAF_USDA=21.765
NC_035087.1	20904966	.	A	C	.	.	MAF_INRAE=15.19;MAF_USDA=10.588
NC_035087.1	20904979	.	A	T	.	.	MAF_INRAE=22.152;MAF_USDA=11.765
NC_035087.1	20905004	.	T	A	.	.	MAF_INRAE=9.167;MAF_USDA=27.083
NC_035087.1	20905023	.	C	T	.	.	MAF_USDA=1.639
NC_035087.1	20905080	.	G	A	.	.	MAF_INRAE=15.19;MAF_USDA=10.588
NC_035087.1	20905167	.	C	A	.	.	MAF_USDA=1.639
NC_035087.1	20905343	.	G	A	.	.	MAF_INRAE=9.167;MAF_USDA=27.083
NC_035087.1	20905398	.	C	T	.	.	MAF_USDA=3.279
NC_035087.1	20905422	.	T	G	.	.	MAF_USDA=9.016
NC_035087.1	20905430	.	G	A	.	.	MAF_INRAE=9.167;MAF_USDA=2.941
NC_035087.1	20905536	.	T	C	.	.	MAF_INRAE=15.19;MAF_USDA=10.588
NC_035087.1	20905537	.	G	C	.	.	MAF_USDA=1.639
NC_035087.1	20905614	.	C	T	.	.	MAF_INRAE=15.19;MAF_USDA=10.0
NC_035087.1	20905623	.	C	T	.	.	MAF_INRAE=22.152;MAF_USDA=10.0
NC_035087.1	20905672	.	T	C	.	.	MAF_USDA=2.459
NC_035087.1	20905689	.	A	C	.	.	MAF_USDA=1.639
NC_035087.1	20905728	.	A	C	.	.	MAF_USDA=13.115
NC_035087.1	20905786	.	A	G	.	.	MAF_INRAE=14.557;MAF_USDA=9.412
NC_035087.1	20905816	.	A	G	.	.	MAF_USDA=6.557
NC_035087.1	20905823	.	A	G	.	.	MAF_USDA=15.882
NC_035087.1	20905824	.	G	A	.	.	MAF_USDA=2.459
NC_035087.1	20905842	.	G	T	.	.	MAF_INRAE=36.709;MAF_USDA=20.588
NC_035087.1	20905859	.	C	A	.	.	MAF_INRAE=21.519;MAF_USDA=15.882
NC_035087.1	20905893	.	G	A	.	.	MAF_INRAE=15.19;MAF_USDA=13.529
NC_035087.1	20905905	.	G	A	.	.	MAF_USDA=3.279
NC_035087.1	20905911	.	T	C	.	.	MAF_USDA=9.016
NC_035087.1	20905919	.	A	C	.	.	MAF_INRAE=6.667;MAF_USDA=6.557
NC_035087.1	20905994	.	C	A	.	.	MAF_USDA=3.279
NC_035087.1	20906013	.	C	T	.	.	MAF_INRAE=9.167;MAF_USDA=27.083
NC_035087.1	20906106	.	T	G	.	.	MAF_INRAE=9.167;MAF_USDA=2.459
NC_035087.1	20906146	.	T	C	.	.	MAF_INRAE=9.167;MAF_USDA=2.459
NC_035087.1	20906208	.	T	C	.	.	MAF_INRAE=28.481;MAF_USDA=19.412
NC_035087.1	20906265	.	T	C	.	.	MAF_INRAE=45.57;MAF_USDA=35.294
NC_035087.1	20906324	.	G	A	.	.	MAF_USDA=9.836
NC_035087.1	20906356	.	C	T	.	.	MAF_INRAE=20.0;MAF_USDA=4.118
NC_035087.1	20906427	.	C	G	.	.	MAF_INRAE=32.911;MAF_USDA=24.118
NC_035087.1	20906445	.	G	A	.	.	MAF_INRAE=39.241;MAF_USDA=24.706
NC_035087.1	20906504	.	C	T	.	.	MAF_USDA=1.639
NC_035087.1	20906540	.	A	T	.	.	MAF_INRAE=21.519;MAF_USDA=22.353
NC_035087.1	20906577	.	G	A	.	.	MAF_INRAE=5.063;MAF_USDA=4.167
NC_035087.1	20906642	.	C	A	.	.	MAF_INRAE=21.519;MAF_USDA=15.882
NC_035087.1	20906671	.	G	A	.	.	MAF_USDA=1.176
NC_035087.1	20906705	.	G	A	.	.	MAF_INRAE=15.789
NC_035087.1	20906807	.	A	C	.	.	MAF_INRAE=5.063;MAF_USDA=1.765
NC_035087.1	20906937	.	C	T	.	.	MAF_USDA=2.459
NC_035087.1	20908245	.	A	C	.	.	MAF_USDA=17.857
NC_035087.1	20908289	.	T	A	.	.	MAF_INRAE=10.833;MAF_USDA=15.882
NC_035087.1	20908376	.	G	T	.	.	MAF_INRAE=15.19;MAF_USDA=27.083
NC_035087.1	20908379	.	A	G	.	.	MAF_INRAE=15.0;MAF_USDA=27.083
NC_035087.1	20908421	.	A	T	.	.	MAF_INRAE=30.38;MAF_USDA=36.471
NC_035087.1	20908442	.	G	C	.	.	MAF_INRAE=2.5;MAF_USDA=11.176
NC_035087.1	20908477	.	A	T	.	.	MAF_USDA=2.941
NC_035087.1	20908478	.	T	G	.	.	MAF_USDA=2.941
NC_035087.1	20908520	.	C	T	.	.	MAF_INRAE=36.709;MAF_USDA=26.471
NC_035087.1	20908533	.	G	A	.	.	MAF_USDA=6.471
NC_035087.1	20908547	.	A	G	.	.	MAF_INRAE=30.38;MAF_USDA=22.353
NC_035087.1	20908567	.	A	C	.	.	MAF_INRAE=5.063;MAF_USDA=5.294
NC_035087.1	20908588	.	C	T	.	.	MAF_INRAE=6.329;MAF_USDA=22.353
NC_035087.1	20908630	.	G	A	.	.	MAF_INRAE=32.278;MAF_USDA=27.059
NC_035087.1	20908956	.	T	A	.	.	MAF_INRAE=43.333;MAF_USDA=31.25
NC_035087.1	20909023	.	T	C	.	.	MAF_INRAE=20.886;MAF_USDA=18.824
NC_035087.1	20909154	.	G	T	.	.	MAF_INRAE=10.526
NC_035087.1	20909207	.	C	T	.	.	MAF_INRAE=48.734;MAF_USDA=45.294
NC_035087.1	20909208	.	G	A	.	.	MAF_USDA=7.377
NC_035087.1	20909295	.	A	G	.	.	MAF_USDA=14.706
NC_035087.1	20909301	.	G	A	.	.	MAF_USDA=14.118
NC_035087.1	20909304	.	G	A	.	.	MAF_USDA=8.197
NC_035087.1	20909307	.	A	G	.	.	MAF_USDA=11.765
NC_035087.1	20909313	.	C	T	.	.	MAF_USDA=12.353
NC_035087.1	20909316	.	T	A	.	.	MAF_USDA=14.118
NC_035087.1	20909325	.	G	A	.	.	MAF_INRAE=47.468;MAF_USDA=38.235
NC_035087.1	20909328	.	A	G	.	.	MAF_USDA=16.471
NC_035087.1	20909334	.	G	A	.	.	MAF_USDA=16.471
NC_035087.1	20909340	.	A	T	.	.	MAF_USDA=17.647
NC_035087.1	20909343	.	A	T	.	.	MAF_USDA=15.882
NC_035087.1	20909355	.	G	C	.	.	MAF_USDA=15.574
NC_035087.1	20909367	.	C	T	.	.	MAF_USDA=17.059
NC_035087.1	20909567	.	A	G	.	.	MAF_USDA=4.098
NC_035087.1	20909718	.	C	G	.	.	MAF_USDA=3.529
NC_035087.1	20910017	.	A	G	.	.	MAF_INRAE=17.5;MAF_USDA=25.294
NC_035087.1	20910042	.	G	T	.	.	MAF_USDA=1.639
NC_035087.1	20910083	.	G	T	.	.	MAF_INRAE=16.456;MAF_USDA=20.482
NC_035087.1	20910134	.	G	A	.	.	MAF_INRAE=15.789
NC_035087.1	20910228	.	G	T	.	.	MAF_INRAE=15.823;MAF_USDA=21.765
NC_035087.1	20910241	.	G	A	.	.	MAF_INRAE=29.747;MAF_USDA=49.412
NC_035087.1	20910399	.	C	T	.	.	MAF_INRAE=16.456;MAF_USDA=21.765
NC_035087.1	20910436	.	T	A	.	.	MAF_INRAE=15.0;MAF_USDA=22.353
NC_035087.1	20910579	.	T	C	.	.	MAF_USDA=3.279
NC_035087.1	20910588	.	C	G	.	.	MAF_USDA=2.459
NC_035087.1	20910654	.	C	T	.	.	MAF_INRAE=17.089;MAF_USDA=21.176
NC_035087.1	20910725	.	C	T	.	.	MAF_INRAE=16.456;MAF_USDA=21.176
NC_035087.1	20910756	.	T	C	.	.	MAF_INRAE=23.418;MAF_USDA=4.706
NC_035087.1	20910758	.	C	A	.	.	MAF_USDA=2.459
NC_035087.1	20910792	.	T	C	.	.	MAF_INRAE=21.053;MAF_USDA=21.765
NC_035087.1	20910850	.	C	T	.	.	MAF_USDA=3.279
NC_035087.1	20910899	.	A	T	.	.	MAF_INRAE=16.456;MAF_USDA=24.706
NC_035087.1	20910912	.	C	T	.	.	MAF_USDA=6.471
NC_035087.1	20910920	.	A	G	.	.	MAF_INRAE=15.19;MAF_USDA=2.941
NC_035087.1	20910931	.	G	C	.	.	MAF_USDA=4.098
NC_035087.1	20910957	.	C	T	.	.	MAF_INRAE=2.5;MAF_USDA=11.176
NC_035087.1	20910958	.	G	A	.	.	MAF_INRAE=47.468;MAF_USDA=48.824
NC_035087.1	20910983	.	T	G	.	.	MAF_INRAE=8.333
NC_035087.1	20911042	.	G	A	.	.	MAF_USDA=3.279
NC_035087.1	20911095	.	A	C	.	.	MAF_USDA=5.738
NC_035087.1	20911107	.	T	G	.	.	MAF_INRAE=19.167;MAF_USDA=10.0
NC_035087.1	20911111	.	T	A	.	.	MAF_INRAE=8.333;MAF_USDA=27.083
NC_035087.1	20911118	.	G	A	.	.	MAF_INRAE=28.481;MAF_USDA=12.941
NC_035087.1	20911162	.	A	G	.	.	MAF_USDA=4.118
NC_035087.1	20911413	.	C	T	.	.	MAF_INRAE=8.333;MAF_USDA=1.639
NC_035087.1	20911456	.	G	T	.	.	MAF_INRAE=48.101;MAF_USDA=33.333
NC_035087.1	20911492	.	C	A	.	.	MAF_USDA=1.639
NC_035087.1	20911497	.	C	T	.	.	MAF_INRAE=17.722;MAF_USDA=2.941
NC_035087.1	20911515	.	G	A	.	.	MAF_USDA=7.5
NC_035087.1	20911739	.	C	T	.	.	MAF_USDA=4.098
NC_035087.1	20911799	.	C	T	.	.	MAF_USDA=4.706
NC_035087.1	20911826	.	G	T	.	.	MAF_INRAE=21.667;MAF_USDA=21.176
NC_035087.1	20911836	.	T	A	.	.	MAF_USDA=2.459
NC_035087.1	20911927	.	C	T	.	.	MAF_USDA=4.918
NC_035087.1	20911938	.	C	G	.	.	MAF_INRAE=16.456;MAF_USDA=21.765
NC_035087.1	20911969	.	C	A	.	.	MAF_USDA=8.235
NC_035087.1	20911977	.	G	T	.	.	MAF_USDA=1.765
NC_035087.1	20912017	.	G	A	.	.	MAF_USDA=8.197
NC_035087.1	20912037	.	G	A	.	.	MAF_USDA=4.918
NC_035087.1	20912091	.	A	T	.	.	MAF_USDA=1.639
NC_035087.1	20912199	.	G	C	.	.	MAF_INRAE=20.0;MAF_USDA=15.882
NC_035087.1	20912203	.	C	A	.	.	MAF_INRAE=20.0;MAF_USDA=15.882
NC_035087.1	20912206	.	G	A	.	.	MAF_USDA=1.639
NC_035087.1	20912212	.	C	T	.	.	MAF_USDA=3.279
NC_035087.1	20912317	.	T	C	.	.	MAF_USDA=3.279
NC_035087.1	20912353	.	G	A	.	.	MAF_INRAE=19.167;MAF_USDA=10.0
NC_035087.1	20912377	.	A	G	.	.	MAF_USDA=3.279
NC_035087.1	20912386	.	T	G	.	.	MAF_INRAE=9.167;MAF_USDA=27.083
NC_035087.1	20912387	.	C	A	.	.	MAF_USDA=4.098
NC_035087.1	20912393	.	G	T	.	.	MAF_INRAE=9.167;MAF_USDA=27.083
NC_035087.1	20912395	.	G	A	.	.	MAF_INRAE=9.167;MAF_USDA=2.353
NC_035087.1	20912397	.	G	T	.	.	MAF_INRAE=9.167;MAF_USDA=27.083
NC_035087.1	20912402	.	T	G	.	.	MAF_INRAE=31.646;MAF_USDA=23.529
NC_035087.1	20912469	.	C	T	.	.	MAF_INRAE=9.167;MAF_USDA=3.279
NC_035087.1	20912499	.	T	A	.	.	MAF_INRAE=1.667;MAF_USDA=2.459
NC_035087.1	20912516	.	C	A	.	.	MAF_USDA=10.417
NC_035087.1	20912627	.	G	T	.	.	MAF_USDA=2.083
NC_035087.1	20912629	.	G	T	.	.	MAF_USDA=16.667
NC_035087.1	20912716	.	T	C	.	.	MAF_USDA=1.639
NC_035087.1	20912718	.	A	G	.	.	MAF_INRAE=10.526;MAF_USDA=1.765
NC_035087.1	20912726	.	A	G	.	.	MAF_INRAE=9.494;MAF_USDA=8.824
NC_035087.1	20912727	.	T	A	.	.	MAF_USDA=5.738
NC_035087.1	20912737	.	A	T	.	.	MAF_INRAE=12.025;MAF_USDA=13.529
NC_035087.1	20912738	.	A	C	.	.	MAF_USDA=1.639
NC_035087.1	20912772	.	T	C	.	.	MAF_INRAE=9.167;MAF_USDA=3.279
NC_035087.1	20912823	.	T	C	.	.	MAF_USDA=4.918
NC_035087.1	20912849	.	A	G	.	.	MAF_INRAE=31.646;MAF_USDA=42.353
NC_035087.1	20913022	.	T	C	.	.	MAF_USDA=1.667
NC_035087.1	20913070	.	T	G	.	.	MAF_INRAE=46.835;MAF_USDA=37.647
NC_035087.1	20913154	.	G	T	.	.	MAF_INRAE=41.139;MAF_USDA=47.059
NC_035087.1	20913182	.	G	T	.	.	MAF_USDA=4.918
NC_035087.1	20913225	.	G	T	.	.	MAF_INRAE=10.526
NC_035087.1	20913325	.	G	A	.	.	MAF_USDA=2.5
NC_035087.1	20913398	.	C	A	.	.	MAF_USDA=4.098
NC_035087.1	20913475	.	C	T	.	.	MAF_INRAE=9.167;MAF_USDA=2.459
NC_035087.1	20913486	.	G	C	.	.	MAF_INRAE=15.789;MAF_USDA=11.475
NC_035087.1	20913554	.	A	G	.	.	MAF_INRAE=12.025;MAF_USDA=4.118
NC_035087.1	20913613	.	T	A	.	.	MAF_INRAE=12.025;MAF_USDA=24.118
NC_035087.1	20913627	.	C	T	.	.	MAF_INRAE=12.025;MAF_USDA=23.529
NC_035087.1	20913639	.	C	T	.	.	MAF_USDA=1.639
NC_035087.1	20913655	.	T	A	.	.	MAF_USDA=4.118
NC_035087.1	20913692	.	C	T	.	.	MAF_INRAE=2.5;MAF_USDA=11.176
NC_035087.1	20913888	.	C	T	.	.	MAF_USDA=7.377
NC_035087.1	20913889	.	G	A	.	.	MAF_INRAE=12.658;MAF_USDA=13.529
NC_035087.1	20914043	.	A	G	.	.	MAF_INRAE=20.0;MAF_USDA=11.176
NC_035087.1	20914059	.	G	A	.	.	MAF_INRAE=38.608;MAF_USDA=32.941
NC_035087.1	20914074	.	T	C	.	.	MAF_INRAE=12.025;MAF_USDA=23.529
NC_035087.1	20914323	.	A	G	.	.	MAF_INRAE=10.526;MAF_USDA=7.377
NC_035087.1	20914329	.	C	T	.	.	MAF_INRAE=9.167
NC_035087.1	20914386	.	A	T	.	.	MAF_USDA=9.412
NC_035087.1	20914425	.	A	C	.	.	MAF_USDA=4.918
NC_035087.1	20914439	.	T	G	.	.	MAF_USDA=5.738
NC_035087.1	20914465	.	C	T	.	.	MAF_INRAE=2.632;MAF_USDA=14.706
NC_035087.1	20914473	.	A	G	.	.	MAF_INRAE=12.025;MAF_USDA=27.647
NC_035087.1	20914477	.	A	G	.	.	MAF_INRAE=10.833;MAF_USDA=27.083
NC_035087.1	20914507	.	T	C	.	.	MAF_USDA=7.377
NC_035087.1	20914535	.	T	G	.	.	MAF_USDA=4.918
NC_035087.1	20914539	.	C	T	.	.	MAF_USDA=4.918
NC_035087.1	20914560	.	A	T	.	.	MAF_USDA=4.918
NC_035087.1	20914568	.	C	A	.	.	MAF_INRAE=38.608;MAF_USDA=31.765
NC_035087.1	20914613	.	G	T	.	.	MAF_USDA=1.639
NC_035087.1	20914655	.	T	C	.	.	MAF_INRAE=12.025;MAF_USDA=24.118
NC_035087.1	20914755	.	T	C	.	.	MAF_USDA=8.824
NC_035087.1	20914873	.	G	T	.	.	MAF_INRAE=10.526;MAF_USDA=5.882
NC_035087.1	20914899	.	C	T	.	.	MAF_INRAE=38.608;MAF_USDA=21.765
NC_035087.1	20914901	.	G	T	.	.	MAF_USDA=10.588
NC_035087.1	20914954	.	G	A	.	.	MAF_INRAE=12.025;MAF_USDA=27.059
NC_035087.1	20914973	.	C	A	.	.	MAF_USDA=5.738
NC_035087.1	20915001	.	G	A	.	.	MAF_USDA=8.197
NC_035087.1	20915018	.	A	C	.	.	MAF_INRAE=10.526;MAF_USDA=5.294
NC_035087.1	20915028	.	G	A	.	.	MAF_USDA=4.918
NC_035087.1	20915053	.	T	A	.	.	MAF_USDA=2.459
NC_035087.1	20915126	.	G	A	.	.	MAF_INRAE=12.025;MAF_USDA=13.529
NC_035087.1	20915185	.	A	G	.	.	MAF_USDA=10.0
NC_035087.1	20915436	.	A	T	.	.	MAF_INRAE=9.167;MAF_USDA=1.786
NC_035087.1	20915508	.	A	T	.	.	MAF_USDA=1.639
NC_035087.1	20915547	.	A	C	.	.	MAF_USDA=4.918
NC_035087.1	20915557	.	G	A	.	.	MAF_INRAE=12.025;MAF_USDA=14.118
NC_035087.1	20915777	.	A	T	.	.	MAF_INRAE=12.025;MAF_USDA=14.118
NC_035087.1	20915779	.	G	T	.	.	MAF_USDA=1.176
NC_035087.1	20915818	.	G	T	.	.	MAF_INRAE=39.873;MAF_USDA=38.235
NC_035087.1	20915848	.	T	G	.	.	MAF_INRAE=12.658;MAF_USDA=14.118
NC_035087.1	20915983	.	T	C	.	.	MAF_INRAE=12.025;MAF_USDA=14.706
NC_035087.1	20915992	.	T	G	.	.	MAF_USDA=1.639
NC_035087.1	20916015	.	T	G	.	.	MAF_INRAE=12.658;MAF_USDA=14.706
NC_035087.1	20916035	.	T	G	.	.	MAF_USDA=10.0
NC_035087.1	20916065	.	T	C	.	.	MAF_INRAE=12.025;MAF_USDA=14.706
NC_035087.1	20916228	.	G	A	.	.	MAF_INRAE=21.053
NC_035087.1	20916330	.	C	T	.	.	MAF_USDA=5.833
NC_035087.1	20916373	.	A	G	.	.	MAF_INRAE=31.646;MAF_USDA=18.824
NC_035087.1	20916416	.	A	G	.	.	MAF_INRAE=6.667;MAF_USDA=17.647
NC_035087.1	20917046	.	T	G	.	.	MAF_USDA=10.417
NC_035087.1	20917100	.	T	G	.	.	MAF_USDA=1.639
NC_035087.1	20917274	.	G	A	.	.	MAF_USDA=4.918
NC_035087.1	20917290	.	T	C	.	.	MAF_USDA=4.918
NC_035087.1	20917295	.	C	T	.	.	MAF_INRAE=16.456;MAF_USDA=4.706
NC_035087.1	20917303	.	G	A	.	.	MAF_USDA=5.738
NC_035087.1	20917336	.	A	C	.	.	MAF_USDA=12.5
NC_035087.1	20917341	.	C	T	.	.	MAF_USDA=4.167
NC_035087.1	20917386	.	T	G	.	.	MAF_USDA=10.417
NC_035087.1	20917412	.	A	G	.	.	MAF_USDA=31.148
NC_035087.1	20917497	.	T	C	.	.	MAF_USDA=18.852
NC_035087.1	20917501	.	T	G	.	.	MAF_INRAE=2.632;MAF_USDA=28.235
NC_035087.1	20917566	.	C	T	.	.	MAF_USDA=10.417
NC_035087.1	20917570	.	G	T	.	.	MAF_USDA=10.417
NC_035087.1	20917655	.	C	T	.	.	MAF_INRAE=21.053;MAF_USDA=4.706
NC_035087.1	20917663	.	T	C	.	.	MAF_USDA=27.059
NC_035087.1	20917740	.	T	A	.	.	MAF_INRAE=31.579;MAF_USDA=2.459
NC_035087.1	20917878	.	G	A	.	.	MAF_INRAE=5.833
NC_035087.1	20917897	.	C	A	.	.	MAF_USDA=3.529
NC_035087.1	20917941	.	G	A	.	.	MAF_INRAE=39.873;MAF_USDA=25.294
NC_035087.1	20917980	.	G	A	.	.	MAF_USDA=4.918
NC_035087.1	20918063	.	A	C	.	.	MAF_USDA=6.557
NC_035087.1	20918083	.	G	A	.	.	MAF_USDA=14.118
NC_035087.1	20918094	.	C	T	.	.	MAF_USDA=15.294
NC_035087.1	20918097	.	C	T	.	.	MAF_USDA=15.882
NC_035087.1	20918149	.	C	T	.	.	MAF_USDA=18.235
NC_035087.1	20918192	.	T	A	.	.	MAF_USDA=9.836
NC_035087.1	20918228	.	A	G	.	.	MAF_USDA=4.118
NC_035087.1	20918240	.	T	A	.	.	MAF_USDA=1.639
NC_035087.1	20918269	.	C	T	.	.	MAF_INRAE=5.063
NC_035087.1	20918361	.	T	C	.	.	MAF_USDA=4.118
NC_035087.1	20918384	.	C	T	.	.	MAF_USDA=1.639
NC_035087.1	20918391	.	C	T	.	.	MAF_USDA=2.459
NC_035087.1	20918414	.	A	G	.	.	MAF_USDA=2.459
NC_035087.1	20918427	.	A	G	.	.	MAF_USDA=2.459
NC_035087.1	20918430	.	C	G	.	.	MAF_USDA=2.459
NC_035087.1	20918433	.	A	G	.	.	MAF_USDA=2.459
NC_035087.1	20918439	.	G	A	.	.	MAF_USDA=2.459
NC_035087.1	20918441	.	T	C	.	.	MAF_USDA=2.459
NC_035087.1	20918624	.	A	G	.	.	MAF_INRAE=19.167;MAF_USDA=18.235
NC_035087.1	20918632	.	G	A	.	.	MAF_USDA=3.279
NC_035087.1	20918679	.	C	A	.	.	MAF_USDA=2.459
NC_035087.1	20918723	.	C	A	.	.	MAF_USDA=4.706
NC_035087.1	20918828	.	C	A	.	.	MAF_INRAE=36.076;MAF_USDA=32.353
NC_035087.1	20919365	.	A	G	.	.	MAF_USDA=50.0
NC_035087.1	20919376	.	T	C	.	.	MAF_USDA=47.917
NC_035087.1	20919377	.	G	A	.	.	MAF_USDA=47.917
NC_035087.1	20919449	.	C	T	.	.	MAF_USDA=8.333
NC_035087.1	20919460	.	G	T	.	.	MAF_USDA=10.588
NC_035087.1	20919478	.	T	G	.	.	MAF_USDA=7.647
NC_035087.1	20919599	.	C	T	.	.	MAF_INRAE=1.667
NC_035087.1	20919777	.	T	C	.	.	MAF_USDA=10.0
NC_035087.1	20920074	.	A	G	.	.	MAF_USDA=27.083
NC_035087.1	20920095	.	G	C	.	.	MAF_INRAE=21.519;MAF_USDA=12.5
NC_035087.1	20920117	.	G	T	.	.	MAF_USDA=6.557
NC_035087.1	20920157	.	C	T	.	.	MAF_USDA=1.639
NC_035087.1	20920161	.	A	T	.	.	MAF_USDA=4.918
NC_035087.1	20920183	.	C	G	.	.	MAF_USDA=1.639
NC_035087.1	20920310	.	G	A	.	.	MAF_INRAE=8.333;MAF_USDA=1.639
NC_035087.1	20920335	.	G	T	.	.	MAF_USDA=1.639
NC_035087.1	20920355	.	T	G	.	.	MAF_INRAE=17.722;MAF_USDA=12.941
NC_035087.1	20920404	.	C	A	.	.	MAF_INRAE=21.519;MAF_USDA=13.529
NC_035087.1	20920464	.	T	A	.	.	MAF_INRAE=9.494;MAF_USDA=8.824
NC_035087.1	20920498	.	T	C	.	.	MAF_INRAE=9.494;MAF_USDA=8.824
NC_035087.1	20920502	.	A	G	.	.	MAF_INRAE=4.167;MAF_USDA=8.824
NC_035087.1	20920513	.	C	T	.	.	MAF_INRAE=41.139;MAF_USDA=16.265
NC_035087.1	20920515	.	ACTATG	ACTATA	.	.	MAF_USDA=33.333
NC_035087.1	20920520	.	G	A	.	.	MAF_INRAE=31.579
NC_035087.1	20920532	.	C	A	.	.	MAF_INRAE=1.667;MAF_USDA=16.667
NC_035087.1	20920535	.	C	A	.	.	MAF_INRAE=1.667;MAF_USDA=16.667
NC_035087.1	20920554	.	T	C	.	.	MAF_USDA=17.059
NC_035087.1	20920555	.	G	T	.	.	MAF_USDA=17.059
NC_035087.1	20920556	.	A	G	.	.	MAF_USDA=17.059
NC_035087.1	20920585	.	G	C	.	.	MAF_INRAE=4.167;MAF_USDA=8.235
NC_035087.1	20920704	.	G	A	.	.	MAF_INRAE=10.526;MAF_USDA=5.0
NC_035087.1	20920707	.	C	T	.	.	MAF_USDA=27.083
NC_035087.1	20920715	.	C	T	.	.	MAF_INRAE=5.833
NC_035087.1	20920796	.	C	A	.	.	MAF_INRAE=6.329;MAF_USDA=6.471
NC_035087.1	20920816	.	C	A	.	.	MAF_USDA=1.639
NC_035087.1	20920901	.	G	A	.	.	MAF_USDA=1.639
NC_035087.1	20920951	.	C	T	.	.	MAF_INRAE=3.333;MAF_USDA=4.098
NC_035087.1	20921008	.	C	T	.	.	MAF_USDA=1.639
NC_035087.1	20921032	.	G	T	.	.	MAF_USDA=6.557
NC_035087.1	20921035	.	G	T	.	.	MAF_INRAE=5.0
NC_035087.1	20921134	.	C	A	.	.	MAF_USDA=5.738
NC_035087.1	20921168	.	T	G	.	.	MAF_INRAE=17.5;MAF_USDA=5.294
NC_035087.1	20921274	.	G	T	.	.	MAF_INRAE=5.0
NC_035087.1	20921320	.	A	T	.	.	MAF_USDA=1.639
NC_035087.1	20921329	.	T	C	.	.	MAF_USDA=1.639
NC_035087.1	20921330	.	T	C	.	.	MAF_INRAE=8.228;MAF_USDA=8.235
NC_035087.1	20921331	.	A	T	.	.	MAF_USDA=1.639
NC_035087.1	20921366	.	T	A	.	.	MAF_USDA=4.918
NC_035087.1	20921377	.	T	A	.	.	MAF_USDA=7.647
NC_035087.1	20921427	.	T	G	.	.	MAF_USDA=1.639
NC_035087.1	20921591	.	C	A	.	.	MAF_INRAE=9.494;MAF_USDA=8.824
NC_035087.1	20921658	.	C	G	.	.	MAF_INRAE=9.494;MAF_USDA=9.412
NC_035087.1	20921881	.	G	T	.	.	MAF_USDA=1.639
NC_035087.1	20921926	.	C	T	.	.	MAF_INRAE=9.494;MAF_USDA=8.824
NC_035087.1	20921927	.	A	C	.	.	MAF_INRAE=4.167;MAF_USDA=8.824
NC_035087.1	20921941	.	T	C	.	.	MAF_INRAE=10.759;MAF_USDA=30.588
NC_035087.1	20922258	.	C	T	.	.	MAF_USDA=8.235
NC_035087.1	20922279	.	G	A	.	.	MAF_USDA=4.118
NC_035087.1	20922319	.	C	T	.	.	MAF_USDA=1.639
NC_035087.1	20922449	.	C	A	.	.	MAF_USDA=2.459
NC_035087.1	20922452	.	C	T	.	.	MAF_USDA=2.459
NC_035087.1	20922480	.	A	T	.	.	MAF_INRAE=9.494;MAF_USDA=12.5
NC_035087.1	20922522	.	G	T	.	.	MAF_INRAE=1.667;MAF_USDA=21.176
NC_035087.1	20922641	.	C	T	.	.	MAF_USDA=3.333
NC_035087.1	20922822	.	T	A	.	.	MAF_INRAE=10.833;MAF_USDA=15.294
NC_035087.1	20922909	.	C	T	.	.	MAF_USDA=1.639
NC_035087.1	20922941	.	T	G	.	.	MAF_USDA=6.557
NC_035087.1	20922946	.	T	A	.	.	MAF_INRAE=9.167;MAF_USDA=3.279
NC_035087.1	20922976	.	C	T	.	.	MAF_INRAE=1.667;MAF_USDA=18.824
NC_035087.1	20923021	.	C	T	.	.	MAF_INRAE=20.886;MAF_USDA=12.5
NC_035087.1	20923202	.	G	A	.	.	MAF_USDA=1.639
NC_035087.1	20923209	.	G	A	.	.	MAF_USDA=2.459
NC_035087.1	20923306	.	G	T	.	.	MAF_USDA=1.639
NC_035087.1	20923536	.	G	A	.	.	MAF_INRAE=2.5;MAF_USDA=6.25
NC_035087.1	20923791	.	G	A	.	.	MAF_USDA=1.639
NC_035087.1	20923889	.	G	A	.	.	MAF_INRAE=9.167;MAF_USDA=1.639
NC_035087.1	20923973	.	C	T	.	.	MAF_INRAE=1.667;MAF_USDA=1.765
NC_035087.1	20924001	.	A	C	.	.	MAF_INRAE=46.203;MAF_USDA=5.294
NC_035087.1	20924020	.	C	T	.	.	MAF_INRAE=38.608;MAF_USDA=24.706
NC_035087.1	20924032	.	C	T	.	.	MAF_USDA=3.279
NC_035087.1	20924059	.	T	G	.	.	MAF_USDA=3.279
NC_035087.1	20924065	.	G	A	.	.	MAF_USDA=7.377
NC_035087.1	20924136	.	A	C	.	.	MAF_USDA=2.459
NC_035087.1	20924202	.	T	G	.	.	MAF_USDA=7.377
NC_035087.1	20924317	.	A	T	.	.	MAF_INRAE=9.167
NC_035087.1	20924373	.	T	G	.	.	MAF_USDA=25.0
NC_035087.1	20924518	.	C	A	.	.	MAF_INRAE=9.494;MAF_USDA=8.824
NC_035087.1	20924546	.	C	T	.	.	MAF_INRAE=10.833;MAF_USDA=7.377
NC_035087.1	20924685	.	G	T	.	.	MAF_USDA=1.639
NC_035087.1	20924695	.	C	A	.	.	MAF_INRAE=46.203;MAF_USDA=33.333
NC_035087.1	20924709	.	C	T	.	.	MAF_INRAE=1.667;MAF_USDA=1.765
NC_035087.1	20924726	.	T	G	.	.	MAF_USDA=3.279
NC_035087.1	20924748	.	G	A	.	.	MAF_INRAE=20.0
NC_035087.1	20924754	.	A	T	.	.	MAF_INRAE=5.833
NC_035087.1	20924922	.	G	C	.	.	MAF_USDA=27.083
NC_035087.1	20924923	.	A	T	.	.	MAF_USDA=27.083
NC_035087.1	20925027	.	T	A	.	.	MAF_USDA=1.639
NC_035087.1	20925039	.	G	A	.	.	MAF_USDA=1.639
NC_035087.1	20925051	.	T	C	.	.	MAF_USDA=1.639
NC_035087.1	20925168	.	C	G	.	.	MAF_INRAE=5.833
NC_035087.1	20925187	.	C	T	.	.	MAF_USDA=5.738
NC_035087.1	20925233	.	C	A	.	.	MAF_INRAE=2.5;MAF_USDA=4.167
NC_035087.1	20925255	.	C	T	.	.	MAF_INRAE=42.105
NC_035087.1	20925904	.	A	C	.	.	MAF_USDA=4.098
NC_035087.1	20926043	.	C	T	.	.	MAF_USDA=5.882
NC_035087.1	20926167	.	A	G	.	.	MAF_USDA=2.459
NC_035087.1	20926251	.	C	T	.	.	MAF_INRAE=6.329;MAF_USDA=3.529
NC_035087.1	20926514	.	A	C	.	.	MAF_USDA=1.639
NC_035087.1	20926585	.	T	A	.	.	MAF_INRAE=1.667;MAF_USDA=8.824
NC_035087.1	20926607	.	C	A	.	.	MAF_USDA=5.0
NC_035087.1	20926890	.	T	A	.	.	MAF_USDA=1.639
NC_035087.1	20927086	.	C	G	.	.	MAF_USDA=1.667
NC_035087.1	20927091	.	T	G	.	.	MAF_USDA=1.639
NC_035087.1	20927118	.	C	A	.	.	MAF_INRAE=28.481;MAF_USDA=4.706
NC_035087.1	20927122	.	A	G	.	.	MAF_USDA=1.639
NC_035087.1	20927203	.	G	A	.	.	MAF_INRAE=20.253;MAF_USDA=4.706
NC_035087.1	20927333	.	C	T	.	.	MAF_USDA=2.459
NC_035087.1	20927558	.	G	A	.	.	MAF_INRAE=9.494;MAF_USDA=8.235
NC_035087.1	20927675	.	T	C	.	.	MAF_USDA=1.639
NC_035087.1	20927682	.	G	A	.	.	MAF_INRAE=13.924
NC_035087.1	20927684	.	G	T	.	.	MAF_USDA=3.279
NC_035087.1	20927730	.	A	G	.	.	MAF_USDA=1.639
NC_035087.1	20927739	.	T	G	.	.	MAF_USDA=1.639
NC_035087.1	20927840	.	T	G	.	.	MAF_USDA=1.639
NC_035087.1	20927859	.	G	A	.	.	MAF_USDA=10.0
NC_035087.1	20927984	.	A	G	.	.	MAF_USDA=1.639
NC_035087.1	20927987	.	C	A	.	.	MAF_INRAE=1.667;MAF_USDA=2.459
NC_035087.1	20927988	.	T	C	.	.	MAF_USDA=1.639
NC_035087.1	20928094	.	T	C	.	.	MAF_INRAE=47.468;MAF_USDA=14.706
NC_035087.1	20928139	.	A	C	.	.	MAF_INRAE=13.924;MAF_USDA=30.357
NC_035087.1	20928165	.	A	G	.	.	MAF_INRAE=49.367;MAF_USDA=13.095
NC_035087.1	20928187	.	G	C	.	.	MAF_INRAE=5.833
NC_035087.1	20928190	.	A	C	.	.	MAF_USDA=7.059
NC_035087.1	20928270	.	T	G	.	.	MAF_USDA=5.882
NC_035087.1	20928284	.	T	A	.	.	MAF_USDA=1.639
NC_035087.1	20928285	.	A	T	.	.	MAF_INRAE=29.747;MAF_USDA=17.059
NC_035087.1	20928384	.	C	A	.	.	MAF_INRAE=2.632;MAF_USDA=17.647
NC_035087.1	20928428	.	C	G	.	.	MAF_INRAE=18.333;MAF_USDA=41.176
NC_035087.1	20928493	.	A	C	.	.	MAF_INRAE=11.667;MAF_USDA=28.824
NC_035087.1	20928500	.	C	T	.	.	MAF_USDA=1.639
NC_035087.1	20928508	.	T	C	.	.	MAF_INRAE=9.167
NC_035087.1	20928510	.	A	G	.	.	MAF_INRAE=7.5;MAF_USDA=11.765
NC_035087.1	20928519	.	C	T	.	.	MAF_USDA=1.639
NC_035087.1	20928536	.	G	A	.	.	MAF_USDA=1.639
NC_035087.1	20928660	.	C	T	.	.	MAF_INRAE=2.5;MAF_USDA=13.529
NC_035087.1	20928720	.	A	G	.	.	MAF_INRAE=9.167
NC_035087.1	20928750	.	A	T	.	.	MAF_USDA=2.083
NC_035087.1	20929064	.	G	A	.	.	MAF_USDA=2.976
NC_035087.1	20929083	.	A	G	.	.	MAF_USDA=5.0
NC_035087.1	20929101	.	T	G	.	.	MAF_USDA=3.279
NC_035087.1	20929102	.	A	C	.	.	MAF_USDA=4.118
NC_035087.1	20929125	.	C	T	.	.	MAF_USDA=5.738
NC_035087.1	20929140	.	G	A	.	.	MAF_INRAE=24.051;MAF_USDA=18.824
NC_035087.1	20929174	.	G	T	.	.	MAF_USDA=3.279
NC_035087.1	20929182	.	T	C	.	.	MAF_USDA=7.647
NC_035087.1	20929189	.	T	G	.	.	MAF_USDA=2.459
NC_035087.1	20929195	.	A	G	.	.	MAF_USDA=4.118
NC_035087.1	20929313	.	C	T	.	.	MAF_USDA=6.557
NC_035087.1	20929328	.	G	T	.	.	MAF_INRAE=1.667
NC_035087.1	20929329	.	G	T	.	.	MAF_INRAE=1.667
NC_035087.1	20929346	.	G	C	.	.	MAF_INRAE=2.5;MAF_USDA=12.353
NC_035087.1	20929385	.	C	T	.	.	MAF_USDA=1.639
NC_035087.1	20929412	.	A	C	.	.	MAF_INRAE=1.667;MAF_USDA=4.167
NC_035087.1	20929431	.	A	C	.	.	MAF_USDA=1.639
NC_035087.1	20929528	.	T	C	.	.	MAF_USDA=3.279
NC_035087.1	20929563	.	C	T	.	.	MAF_USDA=1.639
NC_035087.1	20930039	.	A	G	.	.	MAF_INRAE=24.051;MAF_USDA=24.59
NC_035087.1	20930047	.	T	A	.	.	MAF_USDA=4.918
NC_035087.1	20930196	.	T	A	.	.	MAF_INRAE=2.5
NC_035087.1	20930199	.	T	A	.	.	MAF_INRAE=2.5;MAF_USDA=19.412
NC_035087.1	20930240	.	A	G	.	.	MAF_USDA=1.639
NC_035087.1	20930252	.	C	T	.	.	MAF_USDA=3.279
NC_035087.1	20930308	.	C	G	.	.	MAF_USDA=2.459
NC_035087.1	20930322	.	T	C	.	.	MAF_USDA=1.639
NC_035087.1	20930323	.	A	C	.	.	MAF_USDA=1.639
NC_035087.1	20930420	.	C	T	.	.	MAF_USDA=3.279
NC_035087.1	20930445	.	A	C	.	.	MAF_USDA=1.639
NC_035087.1	20930457	.	T	C	.	.	MAF_INRAE=20.0;MAF_USDA=49.412
NC_035087.1	20930490	.	G	A	.	.	MAF_USDA=2.083
NC_035087.1	20930537	.	C	T	.	.	MAF_USDA=2.459
NC_035087.1	20930589	.	A	G	.	.	MAF_INRAE=9.494;MAF_USDA=29.412
NC_035087.1	20930808	.	A	G	.	.	MAF_USDA=7.377
NC_035087.1	20930827	.	A	G	.	.	MAF_USDA=12.941
NC_035087.1	20930878	.	G	A	.	.	MAF_USDA=8.197
NC_035087.1	20930889	.	T	C	.	.	MAF_INRAE=9.494;MAF_USDA=10.0
NC_035087.1	20930985	.	C	G	.	.	MAF_USDA=3.529
NC_035087.1	20930989	.	T	G	.	.	MAF_USDA=3.529
NC_035087.1	20931058	.	T	C	.	.	MAF_USDA=3.279
NC_035087.1	20931143	.	A	G	.	.	MAF_USDA=1.765
NC_035087.1	20931343	.	C	T	.	.	MAF_USDA=4.118
NC_035087.1	20931425	.	C	G	.	.	MAF_USDA=1.765
NC_035087.1	20931440	.	G	A	.	.	MAF_USDA=4.098
NC_035087.1	20931447	.	G	A	.	.	MAF_INRAE=29.747;MAF_USDA=11.176
NC_035087.1	20931550	.	T	A	.	.	MAF_INRAE=25.0;MAF_USDA=16.667
NC_035087.1	20931586	.	T	G	.	.	MAF_INRAE=24.051;MAF_USDA=18.824
NC_035087.1	20931602	.	C	T	.	.	MAF_INRAE=9.167
NC_035087.1	20931610	.	C	T	.	.	MAF_USDA=2.459
NC_035087.1	20931613	.	G	A	.	.	MAF_INRAE=9.494;MAF_USDA=9.412
NC_035087.1	20931618	.	C	T	.	.	MAF_USDA=2.459
NC_035087.1	20931636	.	T	C	.	.	MAF_USDA=3.279
NC_035087.1	20931691	.	T	C	.	.	MAF_INRAE=26.316;MAF_USDA=32.941
NC_035087.1	20931708	.	T	C	.	.	MAF_USDA=17.647
NC_035087.1	20931711	.	A	C	.	.	MAF_USDA=19.412
NC_035087.1	20931726	.	A	G	.	.	MAF_USDA=21.176
NC_035087.1	20931727	.	T	C	.	.	MAF_USDA=4.098
NC_035087.1	20931733	.	A	C	.	.	MAF_USDA=9.836
NC_035087.1	20931741	.	G	A	.	.	MAF_USDA=4.918
NC_035087.1	20931750	.	A	C	.	.	MAF_USDA=14.706
NC_035087.1	20931756	.	T	C	.	.	MAF_USDA=23.529
NC_035087.1	20931761	.	C	T	.	.	MAF_USDA=22.941
NC_035087.1	20931769	.	T	G	.	.	MAF_USDA=11.176
NC_035087.1	20931773	.	C	T	.	.	MAF_USDA=3.279
NC_035087.1	20931774	.	T	A	.	.	MAF_USDA=3.279
NC_035087.1	20931776	.	A	C	.	.	MAF_USDA=23.529
NC_035087.1	20931784	.	A	G	.	.	MAF_USDA=4.098
NC_035087.1	20931791	.	A	G	.	.	MAF_USDA=23.529
NC_035087.1	20931792	.	T	C	.	.	MAF_USDA=10.656
NC_035087.1	20931798	.	A	C	.	.	MAF_USDA=6.557
NC_035087.1	20931804	.	A	C	.	.	MAF_USDA=3.279
NC_035087.1	20931806	.	G	C	.	.	MAF_USDA=4.098
NC_035087.1	20931815	.	A	C	.	.	MAF_USDA=7.377
NC_035087.1	20931826	.	C	T	.	.	MAF_USDA=8.197
NC_035087.1	20931834	.	T	G	.	.	MAF_USDA=14.706
NC_035087.1	20931839	.	T	A	.	.	MAF_USDA=4.098
NC_035087.1	20931852	.	A	C	.	.	MAF_INRAE=2.5;MAF_USDA=20.588
NC_035087.1	20931879	.	C	T	.	.	MAF_INRAE=26.316;MAF_USDA=18.235
NC_035087.1	20931885	.	C	T	.	.	MAF_USDA=1.639
NC_035087.1	20931904	.	T	A	.	.	MAF_USDA=4.098
NC_035087.1	20931940	.	G	A	.	.	MAF_INRAE=1.667;MAF_USDA=7.647
NC_035087.1	20931957	.	A	T	.	.	MAF_USDA=4.098
NC_035087.1	20932013	.	T	A	.	.	MAF_USDA=1.639
NC_035087.1	20932084	.	CAAAAAAT	CAAAAAAC	.	.	MAF_USDA=8.696
NC_035087.1	20932156	.	A	T	.	.	MAF_USDA=2.174
NC_035087.1	20932366	.	G	A	.	.	MAF_INRAE=2.5;MAF_USDA=11.176
NC_035087.1	20932367	.	G	T	.	.	MAF_USDA=27.083
NC_035087.1	20932373	.	G	A	.	.	MAF_USDA=1.639
NC_035087.1	20932466	.	G	A	.	.	MAF_INRAE=2.5;MAF_USDA=18.824
NC_035087.1	20932470	.	G	C	.	.	MAF_INRAE=29.747;MAF_USDA=12.941
NC_035087.1	20932499	.	G	T	.	.	MAF_USDA=9.016
NC_035087.1	20932519	.	A	T	.	.	MAF_INRAE=9.167;MAF_USDA=12.353
NC_035087.1	20932540	.	A	T	.	.	MAF_USDA=3.571
NC_035087.1	20932639	.	C	A	.	.	MAF_INRAE=37.975;MAF_USDA=29.412
NC_035087.1	20932655	.	C	T	.	.	MAF_INRAE=29.747;MAF_USDA=7.647
NC_035087.1	20932706	.	T	A	.	.	MAF_USDA=8.197
NC_035087.1	20932744	.	A	G	.	.	MAF_INRAE=40.506;MAF_USDA=30.357
NC_035087.1	20932769	.	C	A	.	.	MAF_INRAE=40.506;MAF_USDA=29.412
NC_035087.1	20932857	.	G	C	.	.	MAF_INRAE=39.241;MAF_USDA=33.529
NC_035087.1	20932930	.	G	C	.	.	MAF_INRAE=39.241;MAF_USDA=31.765
NC_035087.1	20932963	.	C	G	.	.	MAF_USDA=1.639
NC_035087.1	20932967	.	C	A	.	.	MAF_USDA=4.918
NC_035087.1	20932976	.	C	T	.	.	MAF_INRAE=15.0;MAF_USDA=1.639
NC_035087.1	20932989	.	G	T	.	.	MAF_INRAE=39.873;MAF_USDA=30.588
NC_035087.1	20932990	.	A	T	.	.	MAF_INRAE=32.5;MAF_USDA=30.588
NC_035087.1	20933035	.	G	A	.	.	MAF_USDA=4.118
NC_035087.1	20933086	.	A	T	.	.	MAF_INRAE=15.789
NC_035087.1	20933189	.	G	T	.	.	MAF_USDA=1.639
NC_035087.1	20933300	.	G	A	.	.	MAF_INRAE=29.747;MAF_USDA=6.471
NC_035087.1	20933402	.	C	T	.	.	MAF_INRAE=9.494;MAF_USDA=8.235
NC_035087.1	20933489	.	A	T	.	.	MAF_INRAE=39.167;MAF_USDA=10.417
NC_035087.1	20933491	.	A	C	.	.	MAF_INRAE=39.167;MAF_USDA=10.417
NC_035087.1	20933493	.	G	C	.	.	MAF_INRAE=39.167;MAF_USDA=10.417
NC_035087.1	20933525	.	C	T	.	.	MAF_USDA=1.639
NC_035087.1	20933618	.	C	T	.	.	MAF_USDA=6.557
NC_035087.1	20933621	.	T	C	.	.	MAF_USDA=4.918
NC_035087.1	20933690	.	T	G	.	.	MAF_USDA=2.459
NC_035087.1	20933770	.	T	C	.	.	MAF_INRAE=45.57;MAF_USDA=27.059
NC_035087.1	20933783	.	T	A	.	.	MAF_USDA=4.098
NC_035087.1	20933795	.	C	A	.	.	MAF_INRAE=23.418;MAF_USDA=3.529
NC_035087.1	20933819	.	G	C	.	.	MAF_INRAE=10.526;MAF_USDA=4.918
NC_035087.1	20933844	.	T	G	.	.	MAF_INRAE=29.114;MAF_USDA=7.647
NC_035087.1	20933920	.	T	A	.	.	MAF_INRAE=43.671;MAF_USDA=19.048
NC_035087.1	20934050	.	G	A	.	.	MAF_USDA=1.639
NC_035087.1	20934089	.	C	T	.	.	MAF_INRAE=10.526
NC_035087.1	20934126	.	A	G	.	.	MAF_INRAE=1.667
NC_035087.1	20934132	.	A	G	.	.	MAF_INRAE=1.667
NC_035087.1	20934342	.	T	A	.	.	MAF_USDA=12.5
NC_035087.1	20934351	.	T	A	.	.	MAF_USDA=41.667
NC_035087.1	20934476	.	G	A	.	.	MAF_INRAE=11.392
NC_035087.1	20934486	.	C	A	.	.	MAF_USDA=1.639
NC_035087.1	20934541	.	C	T	.	.	MAF_INRAE=2.5;MAF_USDA=14.754
NC_035087.1	20934547	.	T	C	.	.	MAF_USDA=1.639
NC_035087.1	20934600	.	G	A	.	.	MAF_USDA=1.639
NC_035087.1	20934627	.	T	G	.	.	MAF_INRAE=33.544
NC_035087.1	20934774	.	A	G	.	.	MAF_USDA=3.529
NC_035087.1	20934789	.	C	T	.	.	MAF_USDA=3.529
NC_035087.1	20934866	.	G	T	.	.	MAF_USDA=9.412
NC_035087.1	20934949	.	G	A	.	.	MAF_INRAE=29.747;MAF_USDA=10.0
NC_035087.1	20934951	.	G	C	.	.	MAF_INRAE=48.734;MAF_USDA=47.647
NC_035087.1	20935020	.	G	T	.	.	MAF_INRAE=48.101;MAF_USDA=26.471
NC_035087.1	20935106	.	C	A	.	.	MAF_INRAE=5.0;MAF_USDA=1.639
NC_035087.1	20935141	.	A	C	.	.	MAF_USDA=10.417
NC_035087.1	20935142	.	C	T	.	.	MAF_INRAE=44.167;MAF_USDA=38.69
NC_035087.1	20935161	.	T	G	.	.	MAF_USDA=22.917
NC_035087.1	20935162	.	T	G	.	.	MAF_USDA=27.083
NC_035087.1	20935180	.	T	A	.	.	MAF_USDA=4.167
NC_035087.1	20935194	.	G	T	.	.	MAF_INRAE=48.734;MAF_USDA=31.548
NC_035087.1	20935262	.	C	A	.	.	MAF_INRAE=50.0;MAF_USDA=45.294
NC_035087.1	20935335	.	T	A	.	.	MAF_INRAE=44.937;MAF_USDA=31.548
NC_035087.1	20935354	.	G	A	.	.	MAF_INRAE=37.975;MAF_USDA=14.706
NC_035087.1	20935371	.	A	C	.	.	MAF_INRAE=45.57;MAF_USDA=30.588
NC_035087.1	20935421	.	T	C	.	.	MAF_INRAE=8.228;MAF_USDA=12.5
NC_035087.1	20935434	.	C	T	.	.	MAF_USDA=2.5
NC_035087.1	20935466	.	T	C	.	.	MAF_INRAE=45.57;MAF_USDA=30.357
NC_035087.1	20935547	.	A	G	.	.	MAF_USDA=5.0
NC_035087.1	20935555	.	G	A	.	.	MAF_USDA=2.5
NC_035087.1	20935574	.	A	G	.	.	MAF_INRAE=45.57;MAF_USDA=29.167
NC_035087.1	20935665	.	C	T	.	.	MAF_USDA=10.714
NC_035087.1	20935741	.	A	C	.	.	MAF_INRAE=45.57;MAF_USDA=28.571
NC_035087.1	20935789	.	G	A	.	.	MAF_INRAE=9.167
NC_035087.1	20935809	.	T	C	.	.	MAF_INRAE=45.57;MAF_USDA=26.19
NC_035087.1	20935827	.	T	C	.	.	MAF_USDA=2.5
NC_035087.1	20935858	.	A	C	.	.	MAF_INRAE=7.595;MAF_USDA=7.143
NC_035087.1	20935879	.	G	A	.	.	MAF_INRAE=29.114;MAF_USDA=9.524
NC_035087.1	20935898	.	C	T	.	.	MAF_INRAE=9.167;MAF_USDA=19.167
NC_035087.1	20935899	.	G	A	.	.	MAF_USDA=4.167
NC_035087.1	20936038	.	C	A	.	.	MAF_USDA=5.0
NC_035087.1	20936082	.	A	G	.	.	MAF_USDA=4.167
NC_035087.1	20936185	.	A	T	.	.	MAF_INRAE=18.354;MAF_USDA=36.905
NC_035087.1	20936227	.	C	T	.	.	MAF_USDA=5.0
NC_035087.1	20936247	.	G	C	.	.	MAF_INRAE=26.316;MAF_USDA=38.095
NC_035087.1	20936263	.	C	T	.	.	MAF_INRAE=29.114;MAF_USDA=8.333
NC_035087.1	20936265	.	G	A	.	.	MAF_USDA=5.833
NC_035087.1	20936279	.	G	A	.	.	MAF_USDA=2.5
NC_035087.1	20936384	.	T	G	.	.	MAF_INRAE=43.671;MAF_USDA=21.084
NC_035087.1	20936400	.	G	A	.	.	MAF_INRAE=18.354;MAF_USDA=37.952
NC_035087.1	20936449	.	T	A	.	.	MAF_INRAE=39.241;MAF_USDA=23.494
NC_035087.1	20936473	.	C	T	.	.	MAF_INRAE=39.241;MAF_USDA=20.482
NC_035087.1	20936482	.	C	A	.	.	MAF_INRAE=39.241;MAF_USDA=20.482
NC_035087.1	20936550	.	T	A	.	.	MAF_INRAE=29.747;MAF_USDA=10.241
NC_035087.1	20936612	.	C	T	.	.	MAF_USDA=2.5
NC_035087.1	20936631	.	G	A	.	.	MAF_INRAE=37.975;MAF_USDA=41.566
NC_035087.1	20936654	.	A	G	.	.	MAF_USDA=4.167
NC_035087.1	20936663	.	A	G	.	.	MAF_USDA=11.446
NC_035087.1	20936676	.	C	G	.	.	MAF_USDA=5.0
NC_035087.1	20936794	.	C	T	.	.	MAF_USDA=1.667
NC_035087.1	20936804	.	C	T	.	.	MAF_USDA=10.714
NC_035087.1	20936888	.	G	T	.	.	MAF_USDA=3.279
NC_035087.1	20936889	.	C	G	.	.	MAF_USDA=1.639
NC_035087.1	20936927	.	C	T	.	.	MAF_INRAE=29.747;MAF_USDA=10.0
NC_035087.1	20936948	.	C	A	.	.	MAF_USDA=1.639
NC_035087.1	20936950	.	T	C	.	.	MAF_USDA=1.639
NC_035087.1	20936975	.	C	T	.	.	MAF_INRAE=29.114;MAF_USDA=8.235
NC_035087.1	20937028	.	T	C	.	.	MAF_INRAE=2.5;MAF_USDA=28.235
NC_035087.1	20937051	.	C	T	.	.	MAF_USDA=2.353
NC_035087.1	20937103	.	C	A	.	.	MAF_USDA=8.197
NC_035087.1	20937122	.	A	C	.	.	MAF_INRAE=2.5;MAF_USDA=27.059
NC_035087.1	20937164	.	C	A	.	.	MAF_USDA=2.459
NC_035087.1	20937240	.	G	A	.	.	MAF_USDA=1.639
NC_035087.1	20937244	.	A	G	.	.	MAF_INRAE=48.333;MAF_USDA=43.529
NC_035087.1	20937340	.	T	G	.	.	MAF_INRAE=49.367;MAF_USDA=44.706
NC_035087.1	20937369	.	C	T	.	.	MAF_USDA=1.667
NC_035087.1	20937418	.	T	C	.	.	MAF_INRAE=13.924
NC_035087.1	20937419	.	G	T	.	.	MAF_INRAE=29.747;MAF_USDA=8.235
NC_035087.1	20937423	.	A	T	.	.	MAF_INRAE=9.167;MAF_USDA=13.934
NC_035087.1	20937482	.	G	A	.	.	MAF_USDA=7.738
NC_035087.1	20937515	.	A	C	.	.	MAF_USDA=2.5
NC_035087.1	20937588	.	T	A	.	.	MAF_INRAE=2.5;MAF_USDA=14.706
NC_035087.1	20937644	.	C	A	.	.	MAF_USDA=1.639
NC_035087.1	20937670	.	A	T	.	.	MAF_INRAE=22.785;MAF_USDA=16.667
NC_035087.1	20937718	.	G	A	.	.	MAF_INRAE=42.105;MAF_USDA=47.647
NC_035087.1	20937725	.	G	A	.	.	MAF_USDA=1.639
NC_035087.1	20937780	.	G	C	.	.	MAF_USDA=1.639
NC_035087.1	20937805	.	T	G	.	.	MAF_USDA=2.459
NC_035087.1	20937839	.	GAAA	GAAC	.	.	MAF_USDA=41.667
NC_035087.1	20937842	.	A	C	.	.	MAF_INRAE=37.342
NC_035087.1	20937851	.	C	A	.	.	MAF_USDA=1.639
NC_035087.1	20937914	.	C	A	.	.	MAF_USDA=2.459
NC_035087.1	20937932	.	G	A	.	.	MAF_INRAE=13.924;MAF_USDA=2.941
NC_035087.1	20937979	.	T	A	.	.	MAF_INRAE=32.278;MAF_USDA=42.941
NC_035087.1	20937995	.	C	A	.	.	MAF_USDA=3.279
NC_035087.1	20938033	.	C	A	.	.	MAF_USDA=2.459
NC_035087.1	20938057	.	A	C	.	.	MAF_INRAE=37.342;MAF_USDA=37.647
NC_035087.1	20938083	.	G	T	.	.	MAF_USDA=3.279
NC_035087.1	20938112	.	C	T	.	.	MAF_INRAE=2.5;MAF_USDA=13.529
NC_035087.1	20938130	.	A	T	.	.	MAF_USDA=1.639
NC_035087.1	20938193	.	T	C	.	.	MAF_INRAE=29.747;MAF_USDA=17.059
NC_035087.1	20938197	.	G	A	.	.	MAF_USDA=3.279
NC_035087.1	20938209	.	G	T	.	.	MAF_USDA=2.459
NC_035087.1	20938320	.	G	T	.	.	MAF_INRAE=29.747;MAF_USDA=17.059
NC_035087.1	20938326	.	G	C	.	.	MAF_INRAE=29.747;MAF_USDA=16.471
NC_035087.1	20938346	.	A	G	.	.	MAF_INRAE=2.5;MAF_USDA=14.583
NC_035087.1	20938443	.	T	C	.	.	MAF_INRAE=29.747;MAF_USDA=15.882
NC_035087.1	20938451	.	C	A	.	.	MAF_USDA=2.459
NC_035087.1	20938462	.	C	A	.	.	MAF_INRAE=2.5;MAF_USDA=16.471
NC_035087.1	20938468	.	A	C	.	.	MAF_USDA=5.882
NC_035087.1	20938496	.	T	G	.	.	MAF_INRAE=32.278;MAF_USDA=43.529
NC_035087.1	20938569	.	T	G	.	.	MAF_USDA=2.459
NC_035087.1	20938575	.	G	T	.	.	MAF_USDA=2.459
NC_035087.1	20938584	.	G	A	.	.	MAF_USDA=2.459
NC_035087.1	20938590	.	A	G	.	.	MAF_USDA=1.639
NC_035087.1	20938599	.	A	T	.	.	MAF_USDA=3.529
NC_035087.1	20938719	.	T	G	.	.	MAF_USDA=1.639
NC_035087.1	20938754	.	G	T	.	.	MAF_INRAE=47.468;MAF_USDA=47.059
NC_035087.1	20938778	.	T	G	.	.	MAF_INRAE=9.167
NC_035087.1	20938780	.	A	G	.	.	MAF_USDA=3.279
NC_035087.1	20938926	.	G	A	.	.	MAF_USDA=5.294
NC_035087.1	20938942	.	C	T	.	.	MAF_INRAE=13.924
NC_035087.1	20938959	.	A	T	.	.	MAF_INRAE=9.167;MAF_USDA=11.475
NC_035087.1	20939001	.	T	A	.	.	MAF_USDA=12.353
NC_035087.1	20939104	.	G	A	.	.	MAF_INRAE=9.494;MAF_USDA=10.0
NC_035087.1	20939121	.	A	T	.	.	MAF_USDA=1.639
NC_035087.1	20939158	.	A	C	.	.	MAF_INRAE=29.747;MAF_USDA=15.882
NC_035087.1	20939232	.	T	A	.	.	MAF_USDA=4.098
NC_035087.1	20939261	.	T	G	.	.	MAF_INRAE=33.544;MAF_USDA=45.833
NC_035087.1	20939315	.	T	G	.	.	MAF_USDA=3.279
NC_035087.1	20939352	.	A	T	.	.	MAF_INRAE=7.595;MAF_USDA=6.25
NC_035087.1	20939358	.	A	T	.	.	MAF_USDA=3.529
NC_035087.1	20939392	.	C	T	.	.	MAF_USDA=12.941
NC_035087.1	20939418	.	G	A	.	.	MAF_USDA=3.279
NC_035087.1	20939424	.	G	T	.	.	MAF_USDA=1.639
NC_035087.1	20939501	.	C	T	.	.	MAF_USDA=1.639
NC_035087.1	20939557	.	C	T	.	.	MAF_INRAE=2.5;MAF_USDA=15.294
NC_035087.1	20939593	.	G	T	.	.	MAF_INRAE=32.911;MAF_USDA=35.119
NC_035087.1	20939602	.	T	G	.	.	MAF_INRAE=34.81;MAF_USDA=37.5
NC_035087.1	20939605	.	C	T	.	.	MAF_USDA=37.5
NC_035087.1	20939663	.	G	T	.	.	MAF_INRAE=29.747;MAF_USDA=8.235
NC_035087.1	20939783	.	C	T	.	.	MAF_USDA=1.639
NC_035087.1	20939864	.	T	C	.	.	MAF_INRAE=32.911;MAF_USDA=21.765
NC_035087.1	20939912	.	T	C	.	.	MAF_INRAE=8.333
NC_035087.1	20940035	.	T	G	.	.	MAF_INRAE=35.443;MAF_USDA=48.824
NC_035087.1	20940067	.	A	G	.	.	MAF_INRAE=35.443;MAF_USDA=47.541
NC_035087.1	20940140	.	C	A	.	.	MAF_INRAE=28.481;MAF_USDA=4.706
NC_035087.1	20940195	.	T	G	.	.	MAF_INRAE=9.494;MAF_USDA=8.235
NC_035087.1	20940216	.	C	A	.	.	MAF_INRAE=29.747;MAF_USDA=15.294
NC_035087.1	20940231	.	G	T	.	.	MAF_INRAE=2.5;MAF_USDA=14.583
NC_035087.1	20940252	.	A	T	.	.	MAF_USDA=1.639
NC_035087.1	20940295	.	A	C	.	.	MAF_USDA=1.639
NC_035087.1	20940344	.	T	C	.	.	MAF_INRAE=2.5;MAF_USDA=15.882
NC_035087.1	20940363	.	G	T	.	.	MAF_INRAE=33.544;MAF_USDA=32.353
NC_035087.1	20940434	.	G	A	.	.	MAF_INRAE=29.747;MAF_USDA=17.059
NC_035087.1	20940476	.	G	T	.	.	MAF_USDA=10.0
NC_035087.1	20940502	.	A	G	.	.	MAF_USDA=5.738
NC_035087.1	20940565	.	A	G	.	.	MAF_USDA=4.918
NC_035087.1	20940717	.	G	A	.	.	MAF_INRAE=15.789;MAF_USDA=45.652
NC_035087.1	20940897	.	T	A	.	.	MAF_USDA=19.565
NC_035087.1	20940955	.	G	A	.	.	MAF_INRAE=26.316;MAF_USDA=32.609
NC_035087.1	20941095	.	T	A	.	.	MAF_INRAE=9.494;MAF_USDA=10.588
NC_035087.1	20941134	.	A	G	.	.	MAF_INRAE=34.177;MAF_USDA=41.765
NC_035087.1	20941147	.	G	T	.	.	MAF_USDA=1.639
NC_035087.1	20941262	.	T	C	.	.	MAF_INRAE=31.579;MAF_USDA=38.824
NC_035087.1	20941316	.	T	G	.	.	MAF_INRAE=44.937;MAF_USDA=47.647
NC_035087.1	20941341	.	T	C	.	.	MAF_INRAE=13.924;MAF_USDA=8.824
NC_035087.1	20941371	.	C	A	.	.	MAF_USDA=1.639
NC_035087.1	20941412	.	C	T	.	.	MAF_INRAE=26.316;MAF_USDA=12.5
NC_035087.1	20941420	.	T	C	.	.	MAF_USDA=22.917
NC_035087.1	20941423	.	A	G	.	.	MAF_USDA=22.917
NC_035087.1	20941459	.	C	T	.	.	MAF_USDA=4.918
NC_035087.1	20941462	.	G	A	.	.	MAF_USDA=4.918
NC_035087.1	20941527	.	G	A	.	.	MAF_INRAE=1.667
NC_035087.1	20941544	.	A	G	.	.	MAF_INRAE=2.5;MAF_USDA=13.253
NC_035087.1	20941558	.	A	G	.	.	MAF_INRAE=5.833;MAF_USDA=1.667
NC_035087.1	20941578	.	C	A	.	.	MAF_INRAE=25.833;MAF_USDA=34.337
NC_035087.1	20941591	.	C	T	.	.	MAF_INRAE=9.167;MAF_USDA=2.5
NC_035087.1	20941609	.	T	C	.	.	MAF_INRAE=9.167;MAF_USDA=3.333
NC_035087.1	20941768	.	C	A	.	.	MAF_USDA=1.667
NC_035087.1	20941821	.	T	C	.	.	MAF_USDA=7.5
NC_035087.1	20941903	.	T	C	.	.	MAF_INRAE=2.5;MAF_USDA=41.358
NC_035087.1	20942010	.	G	A	.	.	MAF_INRAE=1.667;MAF_USDA=2.5
NC_035087.1	20942048	.	A	G	.	.	MAF_INRAE=49.167;MAF_USDA=10.87
NC_035087.1	20942056	.	G	A	.	.	MAF_INRAE=2.5;MAF_USDA=37.952
NC_035087.1	20942073	.	A	T	.	.	MAF_USDA=19.167
NC_035087.1	20942103	.	A	C	.	.	MAF_USDA=1.667
NC_035087.1	20942119	.	G	T	.	.	MAF_USDA=7.831
NC_035087.1	20942122	.	T	G	.	.	MAF_USDA=15.663
NC_035087.1	20942138	.	A	T	.	.	MAF_USDA=2.5
NC_035087.1	20942152	.	G	T	.	.	MAF_INRAE=49.167;MAF_USDA=13.253
NC_035087.1	20942172	.	T	A	.	.	MAF_INRAE=9.167;MAF_USDA=25.0
NC_035087.1	20942208	.	A	G	.	.	MAF_INRAE=2.5;MAF_USDA=18.072
NC_035087.1	20942279	.	C	A	.	.	MAF_USDA=1.695
NC_035087.1	20942361	.	G	A	.	.	MAF_USDA=2.5
NC_035087.1	20942379	.	C	T	.	.	MAF_INRAE=7.5;MAF_USDA=4.217
NC_035087.1	20942424	.	T	G	.	.	MAF_INRAE=9.167;MAF_USDA=21.667
NC_035087.1	20942425	.	T	C	.	.	MAF_INRAE=9.167;MAF_USDA=21.667
NC_035087.1	20942448	.	A	G	.	.	MAF_USDA=5.0
NC_035087.1	20942476	.	A	C	.	.	MAF_USDA=1.667
NC_035087.1	20942481	.	C	T	.	.	MAF_INRAE=1.667
NC_035087.1	20942489	.	C	T	.	.	MAF_INRAE=1.667
NC_035087.1	20942502	.	C	T	.	.	MAF_INRAE=30.833;MAF_USDA=15.217
NC_035087.1	20942537	.	A	G	.	.	MAF_INRAE=3.333
NC_035087.1	20942542	.	G	A	.	.	MAF_INRAE=2.5
NC_035087.1	20942558	.	G	T	.	.	MAF_INRAE=12.5
NC_035087.1	20942627	.	C	A	.	.	MAF_USDA=6.024
NC_035087.1	20942699	.	C	T	.	.	MAF_USDA=7.831
NC_035087.1	20942776	.	T	C	.	.	MAF_USDA=19.492
NC_035087.1	20942798	.	A	C	.	.	MAF_INRAE=9.167;MAF_USDA=1.639
NC_035087.1	20942897	.	A	T	.	.	MAF_INRAE=7.5;MAF_USDA=17.391
NC_035087.1	20942910	.	A	C	.	.	MAF_USDA=24.096
NC_035087.1	20942938	.	G	T	.	.	MAF_USDA=4.237
NC_035087.1	20942950	.	G	C	.	.	MAF_INRAE=2.5;MAF_USDA=17.073
NC_035087.1	20943000	.	G	A	.	.	MAF_USDA=2.083
NC_035087.1	20943025	.	G	T	.	.	MAF_INRAE=3.797;MAF_USDA=2.941
NC_035087.1	20943032	.	G	C	.	.	MAF_USDA=21.186
NC_035087.1	20943080	.	C	T	.	.	MAF_INRAE=5.833
NC_035087.1	20943093	.	G	C	.	.	MAF_USDA=4.918
NC_035087.1	20943113	.	C	T	.	.	MAF_INRAE=9.494;MAF_USDA=23.529
NC_035087.1	20943174	.	C	A	.	.	MAF_USDA=2.083
NC_035087.1	20943218	.	A	G	.	.	MAF_USDA=15.574
NC_035087.1	20943340	.	T	C	.	.	MAF_USDA=4.918
NC_035087.1	20943465	.	A	T	.	.	MAF_USDA=2.459
NC_035087.1	20943489	.	G	T	.	.	MAF_USDA=6.557
NC_035087.1	20943499	.	C	A	.	.	MAF_USDA=5.882
NC_035087.1	20943565	.	G	A	.	.	MAF_INRAE=26.316;MAF_USDA=8.824
NC_035087.1	20943619	.	A	T	.	.	MAF_INRAE=8.333;MAF_USDA=1.639
NC_035087.1	20943678	.	G	A	.	.	MAF_USDA=17.059
NC_035087.1	20943709	.	T	C	.	.	MAF_INRAE=9.494;MAF_USDA=24.118
NC_035087.1	20943824	.	A	G	.	.	MAF_INRAE=8.228;MAF_USDA=21.765
NC_035087.1	20943838	.	C	T	.	.	MAF_INRAE=9.494;MAF_USDA=8.235
NC_035087.1	20943850	.	G	A	.	.	MAF_USDA=1.639
NC_035087.1	20943899	.	G	C	.	.	MAF_USDA=2.459
NC_035087.1	20944118	.	G	A	.	.	MAF_INRAE=9.494;MAF_USDA=9.412
NC_035087.1	20944150	.	A	C	.	.	MAF_INRAE=8.228;MAF_USDA=4.098
NC_035087.1	20944159	.	C	T	.	.	MAF_INRAE=17.722;MAF_USDA=47.059
NC_035087.1	20944184	.	C	A	.	.	MAF_INRAE=9.494;MAF_USDA=8.333
NC_035087.1	20944186	.	C	A	.	.	MAF_INRAE=4.167;MAF_USDA=28.571
NC_035087.1	20944218	.	T	C	.	.	MAF_USDA=4.167
NC_035087.1	20944222	.	A	G	.	.	MAF_INRAE=9.494;MAF_USDA=38.235
NC_035087.1	20944224	.	C	A	.	.	MAF_USDA=22.941
NC_035087.1	20944286	.	C	A	.	.	MAF_USDA=2.459
NC_035087.1	20944296	.	C	G	.	.	MAF_INRAE=3.797
NC_035087.1	20944315	.	T	A	.	.	MAF_USDA=1.176
NC_035087.1	20944381	.	C	T	.	.	MAF_USDA=1.639
NC_035087.1	20944403	.	C	T	.	.	MAF_USDA=5.882
NC_035087.1	20944430	.	C	T	.	.	MAF_INRAE=34.177;MAF_USDA=45.882
NC_035087.1	20944434	.	C	A	.	.	MAF_INRAE=24.684;MAF_USDA=7.059
NC_035087.1	20944472	.	C	G	.	.	MAF_INRAE=9.494;MAF_USDA=7.647
NC_035087.1	20944557	.	T	C	.	.	MAF_USDA=9.836
NC_035087.1	20944650	.	A	C	.	.	MAF_USDA=1.639
NC_035087.1	20944658	.	G	C	.	.	MAF_USDA=2.459
NC_035087.1	20944732	.	G	A	.	.	MAF_USDA=17.647
NC_035087.1	20944762	.	T	C	.	.	MAF_INRAE=1.667
NC_035087.1	20944783	.	C	A	.	.	MAF_USDA=21.765
NC_035087.1	20944800	.	T	C	.	.	MAF_INRAE=24.684;MAF_USDA=20.833
NC_035087.1	20944834	.	C	T	.	.	MAF_INRAE=24.684
NC_035087.1	20944857	.	C	T	.	.	MAF_INRAE=24.684
NC_035087.1	20944931	.	G	A	.	.	MAF_USDA=2.459
NC_035087.1	20944989	.	T	G	.	.	MAF_USDA=4.167
NC_035087.1	20944994	.	G	T	.	.	MAF_USDA=25.0
NC_035087.1	20946213	.	G	T	.	.	MAF_INRAE=5.263;MAF_USDA=8.696
NC_035087.1	20946239	.	A	C	.	.	MAF_USDA=4.918
NC_035087.1	20946324	.	C	T	.	.	MAF_USDA=30.435
NC_035087.1	20946335	.	C	G	.	.	MAF_INRAE=5.263
NC_035087.1	20946432	.	A	G	.	.	MAF_INRAE=26.316;MAF_USDA=5.952
NC_035087.1	20946505	.	T	C	.	.	MAF_INRAE=26.316;MAF_USDA=5.294
NC_035087.1	20946508	.	C	A	.	.	MAF_USDA=5.294
NC_035087.1	20946679	.	T	C	.	.	MAF_USDA=4.098
NC_035087.1	20946689	.	C	A	.	.	MAF_INRAE=9.494;MAF_USDA=21.765
NC_035087.1	20946738	.	T	C	.	.	MAF_INRAE=8.861;MAF_USDA=7.647
NC_035087.1	20946975	.	C	T	.	.	MAF_INRAE=4.167;MAF_USDA=12.5
NC_035087.1	20946976	.	G	T	.	.	MAF_INRAE=29.167;MAF_USDA=4.118
NC_035087.1	20947025	.	G	A	.	.	MAF_INRAE=30.0;MAF_USDA=10.417
NC_035087.1	20947107	.	C	T	.	.	MAF_USDA=2.542
NC_035087.1	20947111	.	C	T	.	.	MAF_USDA=3.012
NC_035087.1	20947126	.	C	T	.	.	MAF_USDA=6.25
NC_035087.1	20947127	.	C	A	.	.	MAF_USDA=6.25
NC_035087.1	20947128	.	T	G	.	.	MAF_USDA=6.25
NC_035087.1	20947129	.	C	T	.	.	MAF_USDA=6.25
NC_035087.1	20947130	.	T	C	.	.	MAF_USDA=5.422
NC_035087.1	20947136	.	T	A	.	.	MAF_USDA=4.217
NC_035087.1	20947171	.	T	C	.	.	MAF_INRAE=43.333;MAF_USDA=31.325
NC_035087.1	20947288	.	A	C	.	.	MAF_USDA=13.115
NC_035087.1	20947309	.	C	A	.	.	MAF_USDA=4.098
NC_035087.1	20947339	.	C	T	.	.	MAF_USDA=6.471
NC_035087.1	20947346	.	C	T	.	.	MAF_USDA=7.5
NC_035087.1	20947370	.	T	A	.	.	MAF_INRAE=41.139;MAF_USDA=29.412
NC_035087.1	20947443	.	C	T	.	.	MAF_INRAE=8.228;MAF_USDA=8.235
NC_035087.1	20947467	.	G	A	.	.	MAF_USDA=2.459
NC_035087.1	20947468	.	A	C	.	.	MAF_USDA=2.459
NC_035087.1	20947521	.	A	G	.	.	MAF_INRAE=4.167
NC_035087.1	20947541	.	C	T	.	.	MAF_USDA=12.5
NC_035087.1	20947588	.	A	G	.	.	MAF_INRAE=7.5;MAF_USDA=1.639
NC_035087.1	20947639	.	C	T	.	.	MAF_INRAE=9.167
NC_035087.1	20947710	.	C	T	.	.	MAF_USDA=1.765
NC_035087.1	20947776	.	A	T	.	.	MAF_USDA=12.295
NC_035087.1	20947807	.	T	A	.	.	MAF_USDA=5.738
NC_035087.1	20947868	.	A	G	.	.	MAF_USDA=12.712
NC_035087.1	20947870	.	G	T	.	.	MAF_INRAE=4.167;MAF_USDA=19.88
NC_035087.1	20947875	.	G	A	.	.	MAF_USDA=2.542
NC_035087.1	20947891	.	G	A	.	.	MAF_USDA=2.542
NC_035087.1	20947916	.	C	T	.	.	MAF_USDA=14.286
NC_035087.1	20947918	.	C	A	.	.	MAF_INRAE=2.5;MAF_USDA=14.118
NC_035087.1	20947931	.	C	T	.	.	MAF_USDA=5.882
NC_035087.1	20947946	.	T	C	.	.	MAF_USDA=4.918
NC_035087.1	20947966	.	C	T	.	.	MAF_USDA=1.639
NC_035087.1	20947968	.	C	A	.	.	MAF_USDA=6.557
NC_035087.1	20947986	.	G	A	.	.	MAF_INRAE=9.494
NC_035087.1	20947996	.	C	T	.	.	MAF_INRAE=24.684;MAF_USDA=7.059
NC_035087.1	20948013	.	C	T	.	.	MAF_USDA=2.459
NC_035087.1	20948014	.	G	T	.	.	MAF_USDA=2.459
NC_035087.1	20948058	.	G	T	.	.	MAF_INRAE=9.494;MAF_USDA=8.235
NC_035087.1	20948086	.	T	C	.	.	MAF_USDA=14.118
NC_035087.1	20948184	.	A	G	.	.	MAF_USDA=13.115
NC_035087.1	20948191	.	A	G	.	.	MAF_INRAE=9.494;MAF_USDA=8.235
NC_035087.1	20948210	.	T	A	.	.	MAF_INRAE=8.333;MAF_USDA=1.639
NC_035087.1	20948222	.	T	G	.	.	MAF_USDA=13.115
NC_035087.1	20948226	.	C	T	.	.	MAF_INRAE=4.167;MAF_USDA=13.529
NC_035087.1	20948230	.	A	G	.	.	MAF_INRAE=4.167;MAF_USDA=12.353
NC_035087.1	20948260	.	G	T	.	.	MAF_USDA=3.529
NC_035087.1	20948261	.	G	T	.	.	MAF_USDA=3.529
NC_035087.1	20948299	.	T	G	.	.	MAF_USDA=10.417
NC_035087.1	20948377	.	C	T	.	.	MAF_USDA=31.25
NC_035087.1	20948379	.	C	T	.	.	MAF_USDA=20.833
NC_035087.1	20948382	.	C	G	.	.	MAF_INRAE=4.167;MAF_USDA=8.235
NC_035087.1	20948393	.	T	A	.	.	MAF_USDA=20.833
NC_035087.1	20948405	.	G	C	.	.	MAF_USDA=33.333
NC_035087.1	20948434	.	C	T	.	.	MAF_USDA=3.529
NC_035087.1	20948456	.	G	C	.	.	MAF_USDA=1.639
NC_035087.1	20948509	.	T	C	.	.	MAF_INRAE=9.494;MAF_USDA=20.588
NC_035087.1	20948528	.	G	A	.	.	MAF_INRAE=8.333;MAF_USDA=1.639
NC_035087.1	20948529	.	T	G	.	.	MAF_INRAE=1.667;MAF_USDA=1.765
NC_035087.1	20948555	.	G	A	.	.	MAF_USDA=5.738
NC_035087.1	20948560	.	A	G	.	.	MAF_USDA=11.475
NC_035087.1	20948610	.	C	A	.	.	MAF_INRAE=34.177;MAF_USDA=48.235
NC_035087.1	20948649	.	C	T	.	.	MAF_USDA=1.639
NC_035087.1	20948672	.	C	G	.	.	MAF_USDA=12.295
NC_035087.1	20948684	.	A	G	.	.	MAF_USDA=13.115
NC_035087.1	20948723	.	G	T	.	.	MAF_INRAE=42.405;MAF_USDA=5.882
NC_035087.1	20948778	.	C	T	.	.	MAF_INRAE=24.684;MAF_USDA=7.647
NC_035087.1	20948822	.	G	A	.	.	MAF_USDA=17.059
NC_035087.1	20948825	.	G	A	.	.	MAF_INRAE=9.494;MAF_USDA=7.059
NC_035087.1	20948833	.	C	G	.	.	MAF_USDA=4.918
NC_035087.1	20948837	.	G	A	.	.	MAF_INRAE=9.494;MAF_USDA=7.059
NC_035087.1	20948873	.	A	G	.	.	MAF_USDA=13.115
NC_035087.1	20948905	.	G	A	.	.	MAF_INRAE=9.494;MAF_USDA=20.0
NC_035087.1	20949013	.	T	A	.	.	MAF_INRAE=9.167;MAF_USDA=2.542
NC_035087.1	20949022	.	T	C	.	.	MAF_INRAE=43.333;MAF_USDA=18.293
NC_035087.1	20949024	.	G	T	.	.	MAF_USDA=16.463
NC_035087.1	20949068	.	G	A	.	.	MAF_USDA=15.254
NC_035087.1	20949176	.	T	C	.	.	MAF_INRAE=5.833
NC_035087.1	20951327	.	G	A	.	.	MAF_USDA=20.833
NC_035087.1	20951467	.	T	C	.	.	MAF_INRAE=30.833;MAF_USDA=6.522
NC_035087.1	20952563	.	C	T	.	.	MAF_INRAE=45.833
NC_035087.1	20952572	.	G	A	.	.	MAF_INRAE=2.632
NC_035087.1	20952676	.	C	A	.	.	MAF_USDA=29.167
NC_035087.1	20952691	.	G	A	.	.	MAF_INRAE=1.667
NC_035087.1	20952694	.	G	A	.	.	MAF_USDA=2.083
NC_035087.1	20952708	.	G	T	.	.	MAF_INRAE=7.5
NC_035087.1	20952717	.	C	T	.	.	MAF_INRAE=5.0;MAF_USDA=25.0
NC_035087.1	20952726	.	G	A	.	.	MAF_INRAE=1.667
NC_035087.1	20952758	.	C	A	.	.	MAF_USDA=10.656
NC_035087.1	20952800	.	C	A	.	.	MAF_USDA=28.261
NC_035087.1	20952908	.	A	T	.	.	MAF_INRAE=2.5
NC_035087.1	20952946	.	C	T	.	.	MAF_INRAE=42.5;MAF_USDA=17.391
NC_035087.1	20952961	.	G	A	.	.	MAF_USDA=13.043
NC_035087.1	20953008	.	A	G	.	.	MAF_INRAE=30.833;MAF_USDA=6.522
NC_035087.1	20953437	.	C	T	.	.	MAF_USDA=6.25
NC_035087.1	20953488	.	C	A	.	.	MAF_USDA=2.459
NC_035087.1	20953531	.	G	A	.	.	MAF_INRAE=5.833;MAF_USDA=22.941
NC_035087.1	20953534	.	G	T	.	.	MAF_INRAE=35.0;MAF_USDA=37.5
NC_035087.1	20953546	.	T	A	.	.	MAF_INRAE=9.167
NC_035087.1	20953567	.	A	C	.	.	MAF_INRAE=4.167;MAF_USDA=12.5
NC_035087.1	20953631	.	G	T	.	.	MAF_INRAE=9.494;MAF_USDA=22.941
NC_035087.1	20953673	.	G	T	.	.	MAF_USDA=4.918
NC_035087.1	20953695	.	T	G	.	.	MAF_USDA=23.529
NC_035087.1	20953742	.	A	G	.	.	MAF_USDA=24.118
NC_035087.1	20953855	.	G	A	.	.	MAF_INRAE=24.051;MAF_USDA=30.588
NC_035087.1	20953970	.	C	T	.	.	MAF_INRAE=9.494;MAF_USDA=19.643
NC_035087.1	20954102	.	T	C	.	.	MAF_INRAE=9.494;MAF_USDA=48.824
NC_035087.1	20954104	.	C	A	.	.	MAF_USDA=1.639
NC_035087.1	20954154	.	C	A	.	.	MAF_INRAE=2.5;MAF_USDA=18.235
NC_035087.1	20954170	.	A	C	.	.	MAF_USDA=8.197
NC_035087.1	20954171	.	T	A	.	.	MAF_USDA=8.197
NC_035087.1	20954272	.	T	C	.	.	MAF_USDA=3.279
NC_035087.1	20954277	.	A	G	.	.	MAF_USDA=4.118
NC_035087.1	20954305	.	G	T	.	.	MAF_USDA=10.656
NC_035087.1	20954347	.	T	C	.	.	MAF_INRAE=24.684;MAF_USDA=6.471
NC_035087.1	20954377	.	G	A	.	.	MAF_INRAE=9.494;MAF_USDA=10.588
NC_035087.1	20954444	.	C	A	.	.	MAF_USDA=16.471
NC_035087.1	20954549	.	C	T	.	.	MAF_INRAE=22.785;MAF_USDA=4.706
NC_035087.1	20954580	.	T	A	.	.	MAF_USDA=3.279
NC_035087.1	20954605	.	A	G	.	.	MAF_USDA=3.279
NC_035087.1	20954618	.	C	G	.	.	MAF_USDA=3.279
NC_035087.1	20954643	.	G	A	.	.	MAF_USDA=10.0
NC_035087.1	20954683	.	T	A	.	.	MAF_USDA=1.639
NC_035087.1	20954715	.	G	A	.	.	MAF_INRAE=12.025;MAF_USDA=42.353
NC_035087.1	20954762	.	A	T	.	.	MAF_USDA=1.639
NC_035087.1	20954825	.	G	T	.	.	MAF_USDA=3.279
NC_035087.1	20954926	.	G	A	.	.	MAF_INRAE=35.443;MAF_USDA=36.471
NC_035087.1	20954927	.	A	T	.	.	MAF_INRAE=10.0
NC_035087.1	20954973	.	A	C	.	.	MAF_USDA=27.083
NC_035087.1	20955063	.	C	A	.	.	MAF_USDA=21.176
NC_035087.1	20955068	.	T	C	.	.	MAF_INRAE=42.405;MAF_USDA=25.294
NC_035087.1	20955082	.	G	A	.	.	MAF_INRAE=2.5;MAF_USDA=14.706
NC_035087.1	20955180	.	C	T	.	.	MAF_INRAE=2.632
NC_035087.1	20955182	.	A	G	.	.	MAF_INRAE=17.722;MAF_USDA=3.279
NC_035087.1	20955187	.	A	G	.	.	MAF_INRAE=22.785;MAF_USDA=4.118
NC_035087.1	20955228	.	A	G	.	.	MAF_INRAE=36.076;MAF_USDA=37.059
NC_035087.1	20955343	.	A	C	.	.	MAF_USDA=2.459
NC_035087.1	20955359	.	A	T	.	.	MAF_INRAE=37.5;MAF_USDA=37.059
NC_035087.1	20955384	.	T	A	.	.	MAF_USDA=1.639
NC_035087.1	20955390	.	T	A	.	.	MAF_INRAE=22.152;MAF_USDA=3.529
NC_035087.1	20955426	.	G	T	.	.	MAF_USDA=1.639
NC_035087.1	20955645	.	A	C	.	.	MAF_INRAE=23.418;MAF_USDA=6.25
NC_035087.1	20955891	.	G	A	.	.	MAF_INRAE=36.076;MAF_USDA=37.059
NC_035087.1	20956026	.	A	C	.	.	MAF_USDA=38.69
NC_035087.1	20956045	.	T	C	.	.	MAF_INRAE=5.263;MAF_USDA=5.0
NC_035087.1	20956047	.	C	A	.	.	MAF_INRAE=4.167;MAF_USDA=6.548
NC_035087.1	20956056	.	T	G	.	.	MAF_INRAE=2.5;MAF_USDA=25.294
NC_035087.1	20956115	.	A	C	.	.	MAF_USDA=4.098
NC_035087.1	20956117	.	A	G	.	.	MAF_INRAE=9.494;MAF_USDA=8.824
NC_035087.1	20956186	.	C	T	.	.	MAF_INRAE=9.494;MAF_USDA=10.0
NC_035087.1	20956187	.	C	G	.	.	MAF_INRAE=6.667;MAF_USDA=35.294
NC_035087.1	20956232	.	G	A	.	.	MAF_USDA=4.918
NC_035087.1	20956336	.	C	A	.	.	MAF_USDA=4.918
NC_035087.1	20956426	.	A	C	.	.	MAF_INRAE=28.481;MAF_USDA=4.706
NC_035087.1	20956513	.	T	C	.	.	MAF_USDA=21.176
NC_035087.1	20956588	.	T	A	.	.	MAF_INRAE=9.494;MAF_USDA=9.412
NC_035087.1	20956606	.	C	T	.	.	MAF_INRAE=42.405;MAF_USDA=25.882
NC_035087.1	20956698	.	C	G	.	.	MAF_INRAE=36.076;MAF_USDA=39.583
NC_035087.1	20956859	.	T	G	.	.	MAF_INRAE=42.405;MAF_USDA=24.118
NC_035087.1	20956962	.	G	A	.	.	MAF_INRAE=26.316;MAF_USDA=8.235
NC_035087.1	20956971	.	G	C	.	.	MAF_INRAE=31.579
NC_035087.1	20957003	.	T	C	.	.	MAF_INRAE=23.418;MAF_USDA=4.706
NC_035087.1	20957011	.	C	T	.	.	MAF_INRAE=42.405;MAF_USDA=30.0
NC_035087.1	20957033	.	C	A	.	.	MAF_USDA=2.083
NC_035087.1	20957088	.	C	T	.	.	MAF_INRAE=11.667;MAF_USDA=2.941
NC_035087.1	20957093	.	T	C	.	.	MAF_INRAE=8.861;MAF_USDA=9.412
NC_035087.1	20957160	.	C	T	.	.	MAF_INRAE=36.076;MAF_USDA=31.176
NC_035087.1	20957177	.	G	T	.	.	MAF_INRAE=35.443;MAF_USDA=32.143
NC_035087.1	20957319	.	T	G	.	.	MAF_INRAE=9.494;MAF_USDA=8.235
NC_035087.1	20957365	.	T	A	.	.	MAF_USDA=5.738
NC_035087.1	20957381	.	G	T	.	.	MAF_USDA=5.738
NC_035087.1	20957459	.	T	C	.	.	MAF_INRAE=27.848;MAF_USDA=4.118
NC_035087.1	20957606	.	T	A	.	.	MAF_INRAE=24.684;MAF_USDA=8.824
NC_035087.1	20957656	.	G	A	.	.	MAF_INRAE=24.684;MAF_USDA=7.647
NC_035087.1	20957672	.	G	A	.	.	MAF_INRAE=2.5;MAF_USDA=16.471
NC_035087.1	20957697	.	A	T	.	.	MAF_INRAE=24.684;MAF_USDA=10.417
NC_035087.1	20957749	.	A	G	.	.	MAF_USDA=4.098
NC_035087.1	20957909	.	G	C	.	.	MAF_USDA=6.557
NC_035087.1	20958023	.	C	T	.	.	MAF_USDA=8.235
NC_035087.1	20958049	.	A	T	.	.	MAF_INRAE=2.5;MAF_USDA=45.294
NC_035087.1	20958143	.	A	G	.	.	MAF_USDA=1.639
NC_035087.1	20958176	.	G	C	.	.	MAF_INRAE=24.051;MAF_USDA=13.115
NC_035087.1	20958191	.	T	A	.	.	MAF_USDA=1.639
NC_035087.1	20958196	.	A	T	.	.	MAF_INRAE=24.051;MAF_USDA=7.647
NC_035087.1	20958199	.	C	T	.	.	MAF_USDA=6.557
NC_035087.1	20958215	.	C	T	.	.	MAF_INRAE=9.494;MAF_USDA=10.588
NC_035087.1	20958245	.	T	A	.	.	MAF_USDA=2.459
NC_035087.1	20958254	.	T	G	.	.	MAF_USDA=1.639
NC_035087.1	20958380	.	T	C	.	.	MAF_USDA=6.557
NC_035087.1	20958534	.	G	A	.	.	MAF_USDA=6.667
NC_035087.1	20958569	.	G	A	.	.	MAF_USDA=2.459
NC_035087.1	20958635	.	A	G	.	.	MAF_USDA=41.667
NC_035087.1	20958866	.	A	G	.	.	MAF_USDA=6.557
NC_035087.1	20958868	.	C	A	.	.	MAF_INRAE=24.051;MAF_USDA=13.529
NC_035087.1	20958918	.	G	T	.	.	MAF_USDA=4.918
NC_035087.1	20959230	.	T	C	.	.	MAF_INRAE=9.494;MAF_USDA=8.235
NC_035087.1	20959257	.	C	T	.	.	MAF_INRAE=24.684;MAF_USDA=7.647
NC_035087.1	20959259	.	A	G	.	.	MAF_INRAE=1.667;MAF_USDA=1.765
NC_035087.1	20959325	.	G	A	.	.	MAF_USDA=1.765
NC_035087.1	20959389	.	A	G	.	.	MAF_INRAE=2.532;MAF_USDA=2.941
NC_035087.1	20959462	.	T	A	.	.	MAF_USDA=4.098
NC_035087.1	20959498	.	G	T	.	.	MAF_USDA=1.765
NC_035087.1	20959556	.	C	G	.	.	MAF_INRAE=41.772
NC_035087.1	20959613	.	T	G	.	.	MAF_USDA=6.557
NC_035087.1	20959624	.	T	A	.	.	MAF_INRAE=2.5;MAF_USDA=13.529
NC_035087.1	20959677	.	T	G	.	.	MAF_USDA=5.738
NC_035087.1	20959687	.	G	A	.	.	MAF_USDA=1.639
NC_035087.1	20959731	.	G	T	.	.	MAF_INRAE=24.684;MAF_USDA=7.647
NC_035087.1	20959850	.	G	A	.	.	MAF_USDA=5.738
NC_035087.1	20959868	.	C	T	.	.	MAF_INRAE=24.051;MAF_USDA=7.059
NC_035087.1	20959938	.	G	A	.	.	MAF_INRAE=24.684;MAF_USDA=12.353
NC_035087.1	20960112	.	C	T	.	.	MAF_USDA=22.917
NC_035087.1	20960119	.	A	C	.	.	MAF_INRAE=5.263;MAF_USDA=10.417
NC_035087.1	20960140	.	G	A	.	.	MAF_USDA=21.765
NC_035087.1	20960193	.	C	T	.	.	MAF_INRAE=5.263;MAF_USDA=6.471
NC_035087.1	20960223	.	G	A	.	.	MAF_USDA=7.647
NC_035087.1	20960229	.	G	A	.	.	MAF_INRAE=9.494;MAF_USDA=7.647
NC_035087.1	20960457	.	C	T	.	.	MAF_USDA=41.667
NC_035087.1	20960556	.	G	T	.	.	MAF_USDA=4.098
NC_035087.1	20960595	.	T	C	.	.	MAF_INRAE=24.167
NC_035087.1	20960670	.	C	A	.	.	MAF_USDA=2.459
NC_035087.1	20960677	.	A	G	.	.	MAF_USDA=1.639
NC_035087.1	20960706	.	G	C	.	.	MAF_USDA=3.279
NC_035087.1	20960827	.	A	G	.	.	MAF_USDA=5.738
NC_035087.1	20960854	.	G	A	.	.	MAF_USDA=5.738
NC_035087.1	20960860	.	G	A	.	.	MAF_INRAE=22.152;MAF_USDA=12.5
NC_035087.1	20960923	.	G	A	.	.	MAF_INRAE=8.333
NC_035087.1	20960938	.	C	A	.	.	MAF_USDA=1.639
NC_035087.1	20960983	.	G	A	.	.	MAF_USDA=6.557
NC_035087.1	20961048	.	C	A	.	.	MAF_INRAE=18.354;MAF_USDA=10.417
NC_035087.1	20961114	.	G	A	.	.	MAF_USDA=5.738
NC_035087.1	20961126	.	T	G	.	.	MAF_INRAE=17.089;MAF_USDA=8.333
NC_035087.1	20961160	.	C	G	.	.	MAF_USDA=1.176
NC_035087.1	20961178	.	A	T	.	.	MAF_INRAE=20.253;MAF_USDA=10.417
NC_035087.1	20961254	.	C	A	.	.	MAF_USDA=6.557
NC_035087.1	20961256	.	G	T	.	.	MAF_INRAE=23.418;MAF_USDA=7.059
NC_035087.1	20961286	.	C	G	.	.	MAF_INRAE=22.785;MAF_USDA=8.333
NC_035087.1	20961299	.	A	G	.	.	MAF_USDA=1.639
NC_035087.1	20961340	.	G	T	.	.	MAF_INRAE=24.167;MAF_USDA=6.25
NC_035087.1	20961395	.	C	A	.	.	MAF_USDA=37.5
NC_035087.1	20961400	.	T	C	.	.	MAF_USDA=37.5
NC_035087.1	20961645	.	C	A	.	.	MAF_INRAE=2.5;MAF_USDA=15.882
NC_035087.1	20961689	.	C	T	.	.	MAF_INRAE=5.263;MAF_USDA=5.0
NC_035087.1	20961729	.	A	G	.	.	MAF_USDA=47.917
NC_035087.1	20961872	.	C	A	.	.	MAF_USDA=45.833
NC_035087.1	20961926	.	C	G	.	.	MAF_USDA=50.0
NC_035087.1	20961995	.	G	A	.	.	MAF_USDA=29.167
NC_035087.1	20962023	.	A	C	.	.	MAF_USDA=37.5
NC_035087.1	20962212	.	G	C	.	.	MAF_USDA=38.636
NC_035087.1	20962347	.	C	T	.	.	MAF_USDA=23.913
NC_035087.1	20962401	.	G	A	.	.	MAF_USDA=2.083
NC_035087.1	20962557	.	C	G	.	.	MAF_USDA=3.529
NC_035087.1	20962577	.	C	A	.	.	MAF_USDA=27.083
NC_035087.1	20962578	.	C	A	.	.	MAF_USDA=5.738
NC_035087.1	20962658	.	C	T	.	.	MAF_INRAE=24.051;MAF_USDA=8.235
NC_035087.1	20962668	.	C	A	.	.	MAF_INRAE=20.0;MAF_USDA=3.529
NC_035087.1	20962697	.	G	A	.	.	MAF_USDA=39.583
NC_035087.1	20962728	.	G	A	.	.	MAF_INRAE=5.263;MAF_USDA=10.0
NC_035087.1	20962770	.	T	C	.	.	MAF_USDA=8.333
NC_035087.1	20962775	.	G	A	.	.	MAF_USDA=31.25
NC_035087.1	20962777	.	G	T	.	.	MAF_USDA=2.459
NC_035087.1	20962846	.	T	C	.	.	MAF_INRAE=9.167
NC_035087.1	20963012	.	T	C	.	.	MAF_USDA=22.917
NC_035087.1	20963034	.	T	A	.	.	MAF_USDA=1.639
NC_035087.1	20963081	.	T	C	.	.	MAF_USDA=11.475
NC_035087.1	20963118	.	A	T	.	.	MAF_USDA=1.639
NC_035087.1	20963185	.	A	C	.	.	MAF_INRAE=42.405;MAF_USDA=10.588
NC_035087.1	20963302	.	T	A	.	.	MAF_USDA=1.639
NC_035087.1	20963392	.	A	T	.	.	MAF_USDA=1.639
NC_035087.1	20963439	.	G	A	.	.	MAF_INRAE=7.5
NC_035087.1	20963565	.	C	A	.	.	MAF_USDA=13.095
NC_035087.1	20963616	.	T	A	.	.	MAF_INRAE=2.5;MAF_USDA=20.0
NC_035087.1	20963678	.	C	T	.	.	MAF_USDA=3.279
NC_035087.1	20963692	.	C	G	.	.	MAF_USDA=11.475
NC_035087.1	20963732	.	A	G	.	.	MAF_USDA=1.639
NC_035087.1	20963757	.	T	C	.	.	MAF_USDA=4.118
NC_035087.1	20963783	.	A	T	.	.	MAF_INRAE=48.101;MAF_USDA=10.0
NC_035087.1	20963800	.	T	A	.	.	MAF_INRAE=5.263;MAF_USDA=4.918
NC_035087.1	20963826	.	C	T	.	.	MAF_INRAE=19.62;MAF_USDA=4.706
NC_035087.1	20963836	.	G	A	.	.	MAF_INRAE=2.5;MAF_USDA=48.824
NC_035087.1	20963900	.	G	A	.	.	MAF_INRAE=41.772;MAF_USDA=47.059
NC_035087.1	20964018	.	C	T	.	.	MAF_USDA=27.083
NC_035087.1	20964027	.	G	A	.	.	MAF_USDA=8.197
NC_035087.1	20964044	.	G	A	.	.	MAF_USDA=8.197
NC_035087.1	20964092	.	C	T	.	.	MAF_INRAE=9.494;MAF_USDA=8.235
NC_035087.1	20964098	.	G	C	.	.	MAF_INRAE=41.772;MAF_USDA=8.824
NC_035087.1	20964101	.	C	A	.	.	MAF_USDA=2.459
NC_035087.1	20964205	.	T	A	.	.	MAF_INRAE=41.667
NC_035087.1	20964213	.	C	T	.	.	MAF_USDA=27.083
NC_035087.1	20964214	.	G	A	.	.	MAF_USDA=5.882
NC_035087.1	20964369	.	C	T	.	.	MAF_USDA=30.588
NC_035087.1	20964393	.	C	T	.	.	MAF_USDA=33.333
NC_035087.1	20964429	.	A	G	.	.	MAF_USDA=12.5
NC_035087.1	20964457	.	G	A	.	.	MAF_USDA=12.5
NC_035087.1	20964501	.	G	A	.	.	MAF_USDA=12.5
NC_035087.1	20964550	.	T	G	.	.	MAF_USDA=10.417
NC_035087.1	20964669	.	A	C	.	.	MAF_USDA=41.176
NC_035087.1	20964799	.	T	A	.	.	MAF_INRAE=27.215;MAF_USDA=6.471
NC_035087.1	20964800	.	A	T	.	.	MAF_USDA=1.639
NC_035087.1	20964811	.	G	A	.	.	MAF_INRAE=8.333;MAF_USDA=1.639
NC_035087.1	20964869	.	T	C	.	.	MAF_INRAE=38.608;MAF_USDA=19.412
NC_035087.1	20964871	.	C	G	.	.	MAF_USDA=1.639
NC_035087.1	20964898	.	A	G	.	.	MAF_INRAE=3.797;MAF_USDA=2.459
NC_035087.1	20964912	.	A	G	.	.	MAF_USDA=6.557
NC_035087.1	20964953	.	T	C	.	.	MAF_USDA=4.118
NC_035087.1	20965170	.	G	A	.	.	MAF_INRAE=39.873;MAF_USDA=18.235
NC_035087.1	20965204	.	C	T	.	.	MAF_INRAE=9.494;MAF_USDA=14.706
NC_035087.1	20965288	.	G	C	.	.	MAF_USDA=2.353
NC_035087.1	20965303	.	T	G	.	.	MAF_USDA=8.197
NC_035087.1	20965340	.	G	T	.	.	MAF_INRAE=7.5;MAF_USDA=2.459
NC_035087.1	20965420	.	A	G	.	.	MAF_USDA=6.557
NC_035087.1	20965432	.	T	A	.	.	MAF_INRAE=38.608;MAF_USDA=19.412
NC_035087.1	20965463	.	G	A	.	.	MAF_USDA=6.557
NC_035087.1	20965488	.	A	G	.	.	MAF_INRAE=2.5;MAF_USDA=39.583
NC_035087.1	20965490	.	A	C	.	.	MAF_INRAE=2.5;MAF_USDA=39.583
NC_035087.1	20965664	.	G	C	.	.	MAF_USDA=3.333
NC_035087.1	20965707	.	C	T	.	.	MAF_USDA=3.39
NC_035087.1	20965730	.	C	T	.	.	MAF_USDA=5.932
NC_035087.1	20965792	.	C	G	.	.	MAF_USDA=10.417
NC_035087.1	20966561	.	G	A	.	.	MAF_USDA=4.098
NC_035087.1	20966609	.	G	A	.	.	MAF_USDA=2.459
NC_035087.1	20966682	.	TAGG	TAGT	.	.	MAF_USDA=14.583
NC_035087.1	20966685	.	G	T	.	.	MAF_INRAE=2.5
NC_035087.1	20966744	.	A	C	.	.	MAF_USDA=3.333
NC_035087.1	20966747	.	T	G	.	.	MAF_INRAE=15.823;MAF_USDA=46.471
NC_035087.1	20966748	.	T	A	.	.	MAF_INRAE=8.333;MAF_USDA=18.824
NC_035087.1	20966882	.	C	T	.	.	MAF_INRAE=2.5;MAF_USDA=19.412
NC_035087.1	20966900	.	C	T	.	.	MAF_INRAE=27.848;MAF_USDA=4.706
NC_035087.1	20966969	.	C	T	.	.	MAF_INRAE=13.924;MAF_USDA=31.176
NC_035087.1	20967017	.	G	A	.	.	MAF_INRAE=32.278;MAF_USDA=8.929
NC_035087.1	20967054	.	A	T	.	.	MAF_USDA=1.639
NC_035087.1	20967142	.	T	C	.	.	MAF_INRAE=13.924;MAF_USDA=21.176
NC_035087.1	20967161	.	G	T	.	.	MAF_USDA=4.167
NC_035087.1	20967215	.	T	G	.	.	MAF_USDA=20.238
NC_035087.1	20967275	.	A	G	.	.	MAF_USDA=2.542
NC_035087.1	20967637	.	G	T	.	.	MAF_USDA=1.639
NC_035087.1	20967645	.	G	T	.	.	MAF_USDA=8.824
NC_035087.1	20967646	.	A	T	.	.	MAF_USDA=9.412
NC_035087.1	20967647	.	A	G	.	.	MAF_USDA=3.529
NC_035087.1	20967666	.	T	C	.	.	MAF_USDA=13.529
NC_035087.1	20967735	.	A	T	.	.	MAF_USDA=4.118
NC_035087.1	20967810	.	T	G	.	.	MAF_INRAE=9.494;MAF_USDA=8.235
NC_035087.1	20967877	.	G	T	.	.	MAF_USDA=7.059
NC_035087.1	20967886	.	T	A	.	.	MAF_USDA=9.016
NC_035087.1	20967975	.	G	A	.	.	MAF_INRAE=41.772;MAF_USDA=8.235
NC_035087.1	20968038	.	G	A	.	.	MAF_INRAE=39.241;MAF_USDA=23.529
NC_035087.1	20968085	.	G	T	.	.	MAF_USDA=2.941
NC_035087.1	20968290	.	G	C	.	.	MAF_USDA=1.639
NC_035087.1	20968345	.	G	A	.	.	MAF_USDA=27.083
NC_035087.1	20968417	.	G	A	.	.	MAF_USDA=1.639
NC_035087.1	20968440	.	C	A	.	.	MAF_USDA=9.836
NC_035087.1	20968459	.	A	T	.	.	MAF_INRAE=40.506;MAF_USDA=27.647
NC_035087.1	20968534	.	C	T	.	.	MAF_INRAE=5.263;MAF_USDA=4.918
NC_035087.1	20968547	.	G	A	.	.	MAF_INRAE=9.494;MAF_USDA=8.235
NC_035087.1	20968566	.	A	T	.	.	MAF_USDA=2.459
NC_035087.1	20968578	.	C	A	.	.	MAF_INRAE=17.722;MAF_USDA=40.588
NC_035087.1	20968602	.	T	A	.	.	MAF_INRAE=7.5;MAF_USDA=1.639
NC_035087.1	20968626	.	T	C	.	.	MAF_INRAE=43.038;MAF_USDA=9.412
NC_035087.1	20968634	.	C	T	.	.	MAF_INRAE=1.667;MAF_USDA=4.167
NC_035087.1	20968661	.	C	A	.	.	MAF_INRAE=2.5;MAF_USDA=24.118
NC_035087.1	20968694	.	A	G	.	.	MAF_INRAE=2.5;MAF_USDA=36.471
NC_035087.1	20968713	.	G	A	.	.	MAF_USDA=1.639
NC_035087.1	20968728	.	C	T	.	.	MAF_USDA=4.118
NC_035087.1	20968732	.	C	T	.	.	MAF_USDA=1.639
NC_035087.1	20968904	.	A	C	.	.	MAF_USDA=4.098
NC_035087.1	20968911	.	G	A	.	.	MAF_INRAE=34.81;MAF_USDA=17.647
NC_035087.1	20969004	.	C	A	.	.	MAF_INRAE=16.456;MAF_USDA=22.353
NC_035087.1	20969052	.	C	T	.	.	MAF_INRAE=8.228;MAF_USDA=4.706
NC_035087.1	20969093	.	A	C	.	.	MAF_USDA=2.083
NC_035087.1	20969094	.	G	A	.	.	MAF_USDA=11.475
NC_035087.1	20969116	.	T	C	.	.	MAF_USDA=5.294
NC_035087.1	20969129	.	G	T	.	.	MAF_USDA=11.475
NC_035087.1	20969162	.	A	T	.	.	MAF_USDA=43.75
NC_035087.1	20969177	.	C	A	.	.	MAF_USDA=10.588
NC_035087.1	20969300	.	T	G	.	.	MAF_INRAE=8.333;MAF_USDA=6.471
NC_035087.1	20969349	.	T	A	.	.	MAF_USDA=1.639
NC_035087.1	20969355	.	G	T	.	.	MAF_INRAE=8.333;MAF_USDA=14.706
NC_035087.1	20969384	.	T	C	.	.	MAF_INRAE=39.873;MAF_USDA=30.0
NC_035087.1	20969423	.	C	T	.	.	MAF_USDA=2.459
NC_035087.1	20969463	.	A	T	.	.	MAF_INRAE=44.304;MAF_USDA=37.647
NC_035087.1	20969522	.	A	T	.	.	MAF_USDA=3.529
NC_035087.1	20969531	.	T	G	.	.	MAF_USDA=4.118
NC_035087.1	20969572	.	C	T	.	.	MAF_USDA=1.639
NC_035087.1	20969580	.	G	T	.	.	MAF_INRAE=9.494;MAF_USDA=8.824
NC_035087.1	20969619	.	T	C	.	.	MAF_INRAE=39.873;MAF_USDA=22.353
NC_035087.1	20969632	.	G	C	.	.	MAF_USDA=2.459
NC_035087.1	20969704	.	C	G	.	.	MAF_USDA=11.475
NC_035087.1	20969721	.	G	A	.	.	MAF_USDA=5.833
NC_035087.1	20969782	.	G	A	.	.	MAF_USDA=9.016
NC_035087.1	20969864	.	C	A	.	.	MAF_INRAE=44.304;MAF_USDA=38.235
NC_035087.1	20969894	.	A	G	.	.	MAF_USDA=2.459
NC_035087.1	20969923	.	C	G	.	.	MAF_USDA=2.459
NC_035087.1	20969924	.	T	A	.	.	MAF_USDA=12.295
NC_035087.1	20970021	.	T	C	.	.	MAF_USDA=6.557
NC_035087.1	20970073	.	A	G	.	.	MAF_INRAE=39.241;MAF_USDA=30.588
NC_035087.1	20970107	.	A	T	.	.	MAF_USDA=2.459
NC_035087.1	20970109	.	C	T	.	.	MAF_USDA=11.475
NC_035087.1	20970110	.	G	A	.	.	MAF_INRAE=5.833
NC_035087.1	20970189	.	T	A	.	.	MAF_INRAE=2.5;MAF_USDA=12.941
NC_035087.1	20970215	.	A	C	.	.	MAF_INRAE=9.494;MAF_USDA=8.333
NC_035087.1	20970224	.	G	A	.	.	MAF_USDA=1.639
NC_035087.1	20970274	.	A	T	.	.	MAF_USDA=1.639
NC_035087.1	20970378	.	T	C	.	.	MAF_INRAE=2.5;MAF_USDA=13.529
NC_035087.1	20970426	.	G	T	.	.	MAF_INRAE=40.506;MAF_USDA=31.765
NC_035087.1	20970432	.	A	C	.	.	MAF_INRAE=41.772;MAF_USDA=8.824
NC_035087.1	20970436	.	T	G	.	.	MAF_INRAE=8.333;MAF_USDA=14.118
NC_035087.1	20970443	.	A	T	.	.	MAF_USDA=9.016
NC_035087.1	20970470	.	C	T	.	.	MAF_USDA=1.639
NC_035087.1	20970472	.	C	G	.	.	MAF_USDA=2.459
NC_035087.1	20970676	.	T	C	.	.	MAF_INRAE=22.785;MAF_USDA=3.529
NC_035087.1	20970725	.	C	A	.	.	MAF_INRAE=44.304;MAF_USDA=37.647
NC_035087.1	20970733	.	T	G	.	.	MAF_INRAE=39.873
NC_035087.1	20970744	.	A	C	.	.	MAF_USDA=1.639
NC_035087.1	20970944	.	C	T	.	.	MAF_USDA=9.836
NC_035087.1	20970973	.	A	T	.	.	MAF_INRAE=43.671;MAF_USDA=38.235
NC_035087.1	20970975	.	G	T	.	.	MAF_USDA=5.738
NC_035087.1	20971008	.	G	C	.	.	MAF_INRAE=42.105;MAF_USDA=37.5
NC_035087.1	20971028	.	C	T	.	.	MAF_INRAE=26.316;MAF_USDA=17.391
NC_035087.1	20971034	.	T	A	.	.	MAF_INRAE=26.316;MAF_USDA=17.391
NC_035087.1	20971052	.	G	C	.	.	MAF_INRAE=26.316;MAF_USDA=17.391
NC_035087.1	20971118	.	T	C	.	.	MAF_INRAE=44.937;MAF_USDA=39.412
NC_035087.1	20971124	.	C	A	.	.	MAF_INRAE=2.5;MAF_USDA=30.588
NC_035087.1	20971192	.	G	T	.	.	MAF_INRAE=37.342;MAF_USDA=29.167
NC_035087.1	20971213	.	G	T	.	.	MAF_USDA=5.0
NC_035087.1	20971331	.	G	T	.	.	MAF_USDA=2.459
NC_035087.1	20971347	.	T	A	.	.	MAF_INRAE=44.304;MAF_USDA=46.721
NC_035087.1	20971364	.	T	C	.	.	MAF_INRAE=8.333;MAF_USDA=14.754
NC_035087.1	20971430	.	G	C	.	.	MAF_USDA=1.639
NC_035087.1	20971488	.	C	T	.	.	MAF_USDA=1.639
NC_035087.1	20971489	.	A	T	.	.	MAF_INRAE=8.333
NC_035087.1	20971578	.	G	T	.	.	MAF_USDA=2.941
NC_035087.1	20971580	.	A	C	.	.	MAF_USDA=16.471
NC_035087.1	20971822	.	C	A	.	.	MAF_USDA=3.529
NC_035087.1	20971823	.	A	G	.	.	MAF_USDA=4.118
NC_035087.1	20971834	.	C	A	.	.	MAF_USDA=4.762
NC_035087.1	20971856	.	A	G	.	.	MAF_USDA=3.39
NC_035087.1	20971896	.	G	A	.	.	MAF_USDA=2.083
NC_035087.1	20971990	.	A	C	.	.	MAF_USDA=20.833
NC_035087.1	20972045	.	A	T	.	.	MAF_USDA=18.75
NC_035087.1	20972089	.	G	A	.	.	MAF_USDA=45.833
NC_035087.1	20972112	.	A	G	.	.	MAF_USDA=14.583
NC_035087.1	20972481	.	G	A	.	.	MAF_INRAE=26.316
NC_035087.1	20972618	.	G	A	.	.	MAF_USDA=3.529
NC_035087.1	20972666	.	T	C	.	.	MAF_INRAE=35.443;MAF_USDA=19.412
NC_035087.1	20972675	.	A	G	.	.	MAF_INRAE=9.494;MAF_USDA=17.059
NC_035087.1	20972695	.	G	T	.	.	MAF_INRAE=13.924
NC_035087.1	20972826	.	A	C	.	.	MAF_USDA=1.639
NC_035087.1	20972829	.	C	A	.	.	MAF_USDA=2.941
NC_035087.1	20972892	.	C	A	.	.	MAF_USDA=4.098
NC_035087.1	20972893	.	A	T	.	.	MAF_USDA=4.098
NC_035087.1	20972897	.	T	C	.	.	MAF_USDA=2.459
NC_035087.1	20972911	.	G	A	.	.	MAF_INRAE=5.263;MAF_USDA=4.098
NC_035087.1	20973147	.	G	A	.	.	MAF_INRAE=2.5
NC_035087.1	20973151	.	G	A	.	.	MAF_INRAE=1.667
NC_035087.1	20973232	.	A	G	.	.	MAF_INRAE=7.5
NC_035087.1	20973253	.	C	A	.	.	MAF_USDA=14.118
NC_035087.1	20973373	.	C	T	.	.	MAF_INRAE=1.667;MAF_USDA=4.167
NC_035087.1	20973429	.	T	C	.	.	MAF_USDA=1.639
NC_035087.1	20973550	.	A	G	.	.	MAF_INRAE=2.5;MAF_USDA=18.235
NC_035087.1	20973576	.	C	A	.	.	MAF_INRAE=42.405;MAF_USDA=31.765
NC_035087.1	20973678	.	G	A	.	.	MAF_USDA=4.167
NC_035087.1	20973682	.	G	A	.	.	MAF_INRAE=10.526
NC_035087.1	20973712	.	C	T	.	.	MAF_INRAE=2.5;MAF_USDA=18.235
NC_035087.1	20973724	.	T	G	.	.	MAF_USDA=1.176
NC_035087.1	20973872	.	C	T	.	.	MAF_USDA=1.639
NC_035087.1	20973921	.	G	A	.	.	MAF_INRAE=9.494;MAF_USDA=12.5
NC_035087.1	20973998	.	G	A	.	.	MAF_USDA=1.639
NC_035087.1	20974035	.	G	A	.	.	MAF_INRAE=15.823;MAF_USDA=43.529
NC_035087.1	20974098	.	G	A	.	.	MAF_USDA=4.31
NC_035087.1	20975305	.	C	G	.	.	MAF_USDA=39.412
NC_035087.1	20975310	.	C	T	.	.	MAF_USDA=1.639
NC_035087.1	20975361	.	C	T	.	.	MAF_INRAE=15.789;MAF_USDA=8.824
NC_035087.1	20975391	.	G	A	.	.	MAF_USDA=5.738
NC_035087.1	20975397	.	G	A	.	.	MAF_INRAE=26.582;MAF_USDA=4.706
NC_035087.1	20975400	.	C	T	.	.	MAF_INRAE=32.911;MAF_USDA=9.412
NC_035087.1	20975495	.	T	G	.	.	MAF_INRAE=8.861;MAF_USDA=8.235
NC_035087.1	20975523	.	T	C	.	.	MAF_INRAE=13.924
NC_035087.1	20975595	.	C	T	.	.	MAF_INRAE=9.167;MAF_USDA=4.918
NC_035087.1	20975610	.	C	A	.	.	MAF_INRAE=9.167;MAF_USDA=6.557
NC_035087.1	20975631	.	A	C	.	.	MAF_USDA=22.941
NC_035087.1	20975703	.	T	A	.	.	MAF_USDA=4.098
NC_035087.1	20975911	.	A	G	.	.	MAF_USDA=1.639
NC_035087.1	20976059	.	T	C	.	.	MAF_USDA=2.459
NC_035087.1	20976129	.	C	T	.	.	MAF_USDA=3.279
NC_035087.1	20976218	.	G	A	.	.	MAF_INRAE=22.785;MAF_USDA=4.706
NC_035087.1	20976288	.	A	C	.	.	MAF_USDA=1.639
NC_035087.1	20976417	.	C	A	.	.	MAF_INRAE=10.833
NC_035087.1	20976446	.	T	C	.	.	MAF_INRAE=31.579;MAF_USDA=9.412
NC_035087.1	20976454	.	C	T	.	.	MAF_INRAE=5.833
NC_035087.1	20976477	.	G	A	.	.	MAF_INRAE=10.833;MAF_USDA=23.529
NC_035087.1	20977276	.	A	C	.	.	MAF_USDA=3.333
NC_035087.1	20977315	.	G	A	.	.	MAF_USDA=1.639
NC_035087.1	20977327	.	G	A	.	.	MAF_INRAE=8.333;MAF_USDA=1.639
NC_035087.1	20977425	.	T	G	.	.	MAF_INRAE=14.557;MAF_USDA=24.706
NC_035087.1	20977427	.	T	A	.	.	MAF_USDA=10.0
NC_035087.1	20977483	.	C	T	.	.	MAF_USDA=4.098
NC_035087.1	20977505	.	A	T	.	.	MAF_INRAE=13.924;MAF_USDA=25.294
NC_035087.1	20977511	.	G	A	.	.	MAF_USDA=1.639
NC_035087.1	20977516	.	G	A	.	.	MAF_INRAE=46.203;MAF_USDA=21.765
NC_035087.1	20977635	.	T	A	.	.	MAF_INRAE=10.526
NC_035087.1	20977711	.	G	A	.	.	MAF_USDA=4.918
NC_035087.1	20977743	.	G	T	.	.	MAF_INRAE=14.557;MAF_USDA=25.294
NC_035087.1	20977750	.	A	T	.	.	MAF_INRAE=9.167;MAF_USDA=4.098
NC_035087.1	20977753	.	C	T	.	.	MAF_USDA=17.059
NC_035087.1	20977801	.	A	C	.	.	MAF_USDA=1.639
NC_035087.1	20977888	.	C	A	.	.	MAF_INRAE=13.924;MAF_USDA=17.647
NC_035087.1	20977906	.	A	T	.	.	MAF_USDA=17.059
NC_035087.1	20977918	.	C	T	.	.	MAF_USDA=1.639
NC_035087.1	20977943	.	C	A	.	.	MAF_INRAE=2.5;MAF_USDA=15.882
NC_035087.1	20978065	.	C	G	.	.	MAF_USDA=2.459
NC_035087.1	20978073	.	T	C	.	.	MAF_INRAE=37.342;MAF_USDA=39.583
NC_035087.1	20978084	.	A	T	.	.	MAF_USDA=10.417
NC_035087.1	20978087	.	G	T	.	.	MAF_INRAE=28.481;MAF_USDA=6.471
NC_035087.1	20978096	.	C	T	.	.	MAF_USDA=2.459
NC_035087.1	20978108	.	A	G	.	.	MAF_USDA=18.235
NC_035087.1	20978157	.	T	A	.	.	MAF_INRAE=7.5
NC_035087.1	20978181	.	T	G	.	.	MAF_INRAE=49.367;MAF_USDA=38.235
NC_035087.1	20978182	.	T	G	.	.	MAF_USDA=7.059
NC_035087.1	20978220	.	G	A	.	.	MAF_USDA=7.059
NC_035087.1	20978221	.	A	T	.	.	MAF_USDA=2.459
NC_035087.1	20978267	.	A	T	.	.	MAF_INRAE=10.0;MAF_USDA=37.5
NC_035087.1	20978296	.	A	T	.	.	MAF_INRAE=48.333;MAF_USDA=20.833
NC_035087.1	20978520	.	G	A	.	.	MAF_USDA=30.435
NC_035087.1	20978651	.	T	G	.	.	MAF_INRAE=7.5;MAF_USDA=5.738
NC_035087.1	20978729	.	G	T	.	.	MAF_USDA=22.917
NC_035087.1	20979128	.	A	G	.	.	MAF_USDA=45.833
NC_035087.1	20979181	.	T	A	.	.	MAF_INRAE=47.5;MAF_USDA=45.882
NC_035087.1	20979225	.	G	T	.	.	MAF_USDA=1.639
NC_035087.1	20979258	.	G	A	.	.	MAF_INRAE=2.5;MAF_USDA=15.882
NC_035087.1	20979285	.	T	C	.	.	MAF_INRAE=27.215;MAF_USDA=5.882
NC_035087.1	20979320	.	C	A	.	.	MAF_INRAE=14.557;MAF_USDA=17.647
NC_035087.1	20979323	.	T	C	.	.	MAF_INRAE=15.19;MAF_USDA=12.941
NC_035087.1	20979326	.	G	T	.	.	MAF_INRAE=11.667;MAF_USDA=12.941
NC_035087.1	20979352	.	T	C	.	.	MAF_USDA=7.059
NC_035087.1	20979378	.	A	C	.	.	MAF_USDA=17.059
NC_035087.1	20979449	.	A	C	.	.	MAF_USDA=7.647
NC_035087.1	20979462	.	C	T	.	.	MAF_INRAE=37.975;MAF_USDA=48.235
NC_035087.1	20979491	.	C	T	.	.	MAF_USDA=2.459
NC_035087.1	20979663	.	T	C	.	.	MAF_USDA=2.459
NC_035087.1	20979690	.	C	G	.	.	MAF_USDA=2.459
NC_035087.1	20979749	.	G	A	.	.	MAF_USDA=1.639
NC_035087.1	20979781	.	A	T	.	.	MAF_INRAE=37.342;MAF_USDA=47.647
NC_035087.1	20979797	.	G	C	.	.	MAF_USDA=8.235
NC_035087.1	20979814	.	G	A	.	.	MAF_INRAE=8.333;MAF_USDA=1.639
NC_035087.1	20979840	.	G	A	.	.	MAF_INRAE=48.101;MAF_USDA=22.353
NC_035087.1	20979910	.	G	A	.	.	MAF_USDA=1.639
NC_035087.1	20979935	.	G	T	.	.	MAF_USDA=8.197
NC_035087.1	20979951	.	C	T	.	.	MAF_INRAE=8.333;MAF_USDA=25.882
NC_035087.1	20979980	.	T	G	.	.	MAF_INRAE=11.667;MAF_USDA=35.417
NC_035087.1	20979987	.	T	C	.	.	MAF_USDA=31.25
NC_035087.1	20980057	.	A	G	.	.	MAF_USDA=8.333
NC_035087.1	20980173	.	C	G	.	.	MAF_USDA=2.083
NC_035087.1	20980202	.	C	T	.	.	MAF_USDA=2.459
NC_035087.1	20980209	.	G	C	.	.	MAF_USDA=7.377
NC_035087.1	20980273	.	G	A	.	.	MAF_INRAE=8.861;MAF_USDA=8.824
NC_035087.1	20980286	.	G	T	.	.	MAF_INRAE=2.5;MAF_USDA=11.176
NC_035087.1	20980302	.	G	A	.	.	MAF_INRAE=48.734;MAF_USDA=48.235
NC_035087.1	20980308	.	G	T	.	.	MAF_USDA=8.824
NC_035087.1	20980326	.	T	A	.	.	MAF_INRAE=6.667;MAF_USDA=18.235
NC_035087.1	20980370	.	C	T	.	.	MAF_USDA=4.098
NC_035087.1	20980371	.	A	G	.	.	MAF_USDA=26.471
NC_035087.1	20980460	.	C	T	.	.	MAF_USDA=2.459
NC_035087.1	20980521	.	T	G	.	.	MAF_USDA=20.833
NC_035087.1	20980548	.	C	T	.	.	MAF_INRAE=5.833;MAF_USDA=17.059
NC_035087.1	20980550	.	C	T	.	.	MAF_USDA=1.639
NC_035087.1	20980595	.	G	A	.	.	MAF_USDA=19.412
NC_035087.1	20980732	.	G	A	.	.	MAF_INRAE=9.167
NC_035087.1	20980736	.	G	A	.	.	MAF_INRAE=8.861;MAF_USDA=8.235
NC_035087.1	20980752	.	G	A	.	.	MAF_USDA=5.738
NC_035087.1	20980826	.	C	T	.	.	MAF_USDA=4.918
NC_035087.1	20980840	.	T	C	.	.	MAF_USDA=5.0
NC_035087.1	20980844	.	T	A	.	.	MAF_USDA=5.0
NC_035087.1	20980854	.	A	C	.	.	MAF_INRAE=46.835;MAF_USDA=49.412
NC_035087.1	20980960	.	A	G	.	.	MAF_USDA=3.279
NC_035087.1	20980975	.	C	T	.	.	MAF_USDA=3.279
NC_035087.1	20980980	.	A	G	.	.	MAF_INRAE=2.5;MAF_USDA=11.765
NC_035087.1	20981013	.	T	G	.	.	MAF_USDA=5.882
NC_035087.1	20981030	.	C	T	.	.	MAF_USDA=2.459
NC_035087.1	20981032	.	T	C	.	.	MAF_USDA=4.918
NC_035087.1	20981050	.	A	G	.	.	MAF_INRAE=41.772;MAF_USDA=23.529
NC_035087.1	20981080	.	T	C	.	.	MAF_USDA=9.412
NC_035087.1	20981170	.	G	T	.	.	MAF_USDA=11.765
NC_035087.1	20981242	.	T	G	.	.	MAF_INRAE=8.333;MAF_USDA=29.412
NC_035087.1	20981244	.	C	T	.	.	MAF_INRAE=36.076;MAF_USDA=44.118
NC_035087.1	20981286	.	G	A	.	.	MAF_INRAE=13.924;MAF_USDA=3.279
NC_035087.1	20981290	.	A	G	.	.	MAF_INRAE=40.833;MAF_USDA=35.882
NC_035087.1	20981304	.	C	G	.	.	MAF_USDA=2.353
NC_035087.1	20981342	.	T	C	.	.	MAF_INRAE=48.734;MAF_USDA=32.143
NC_035087.1	20981343	.	G	A	.	.	MAF_INRAE=15.19;MAF_USDA=12.353
NC_035087.1	20981350	.	G	A	.	.	MAF_USDA=1.639
NC_035087.1	20981385	.	T	A	.	.	MAF_USDA=1.639
NC_035087.1	20981401	.	C	A	.	.	MAF_INRAE=28.481;MAF_USDA=8.824
NC_035087.1	20981407	.	T	C	.	.	MAF_USDA=20.0
NC_035087.1	20981408	.	A	C	.	.	MAF_INRAE=42.5;MAF_USDA=30.0
NC_035087.1	20981442	.	C	G	.	.	MAF_INRAE=42.405;MAF_USDA=14.706
NC_035087.1	20981447	.	G	T	.	.	MAF_USDA=9.412
NC_035087.1	20981470	.	T	C	.	.	MAF_INRAE=41.772;MAF_USDA=14.706
NC_035087.1	20981512	.	A	T	.	.	MAF_USDA=4.918
NC_035087.1	20981579	.	A	T	.	.	MAF_INRAE=5.833;MAF_USDA=17.059
NC_035087.1	20981586	.	T	C	.	.	MAF_INRAE=27.848;MAF_USDA=6.471
NC_035087.1	20981909	.	G	A	.	.	MAF_INRAE=43.038;MAF_USDA=14.118
NC_035087.1	20981950	.	A	G	.	.	MAF_INRAE=42.405;MAF_USDA=14.118
NC_035087.1	20981965	.	T	G	.	.	MAF_USDA=4.098
NC_035087.1	20982005	.	T	G	.	.	MAF_INRAE=42.405;MAF_USDA=13.529
NC_035087.1	20982039	.	T	C	.	.	MAF_INRAE=27.848;MAF_USDA=6.471
NC_035087.1	20982111	.	G	T	.	.	MAF_INRAE=2.5;MAF_USDA=11.765
NC_035087.1	20982237	.	G	A	.	.	MAF_INRAE=1.667;MAF_USDA=4.167
NC_035087.1	20982308	.	A	G	.	.	MAF_INRAE=27.848;MAF_USDA=4.706
NC_035087.1	20982333	.	C	T	.	.	MAF_INRAE=13.291;MAF_USDA=2.459
NC_035087.1	20982391	.	C	A	.	.	MAF_INRAE=26.316;MAF_USDA=10.588
NC_035087.1	20982412	.	G	T	.	.	MAF_INRAE=26.316;MAF_USDA=25.294
NC_035087.1	20982444	.	C	A	.	.	MAF_INRAE=42.105;MAF_USDA=35.882
NC_035087.1	20982482	.	C	T	.	.	MAF_INRAE=42.105;MAF_USDA=8.235
NC_035087.1	20982564	.	T	C	.	.	MAF_USDA=6.25
NC_035087.1	20982583	.	A	G	.	.	MAF_USDA=4.918
NC_035087.1	20982599	.	G	A	.	.	MAF_USDA=2.353
NC_035087.1	20982614	.	C	A	.	.	MAF_INRAE=15.19;MAF_USDA=12.941
NC_035087.1	20982629	.	G	A	.	.	MAF_INRAE=5.833;MAF_USDA=15.882
NC_035087.1	20982649	.	C	A	.	.	MAF_USDA=17.647
NC_035087.1	20982671	.	T	C	.	.	MAF_USDA=25.0
NC_035087.1	20982672	.	T	A	.	.	MAF_USDA=25.0
NC_035087.1	20982673	.	G	C	.	.	MAF_USDA=25.0
NC_035087.1	20982676	.	G	T	.	.	MAF_INRAE=14.167
NC_035087.1	20982687	.	T	A	.	.	MAF_INRAE=14.167;MAF_USDA=22.353
NC_035087.1	20982813	.	C	T	.	.	MAF_INRAE=5.833;MAF_USDA=14.118
NC_035087.1	20982892	.	C	A	.	.	MAF_INRAE=3.797;MAF_USDA=2.459
NC_035087.1	20982955	.	C	T	.	.	MAF_INRAE=10.526
NC_035087.1	20983071	.	C	T	.	.	MAF_INRAE=8.333;MAF_USDA=1.639
NC_035087.1	20983100	.	T	G	.	.	MAF_USDA=7.059
NC_035087.1	20983119	.	G	A	.	.	MAF_USDA=4.118
NC_035087.1	20983163	.	A	T	.	.	MAF_USDA=1.639
NC_035087.1	20983226	.	G	A	.	.	MAF_USDA=1.639
NC_035087.1	20983279	.	G	T	.	.	MAF_INRAE=9.167;MAF_USDA=20.833
NC_035087.1	20983428	.	A	G	.	.	MAF_INRAE=27.848;MAF_USDA=7.647
NC_035087.1	20983462	.	T	C	.	.	MAF_INRAE=2.5;MAF_USDA=35.294
NC_035087.1	20983573	.	T	C	.	.	MAF_INRAE=5.833
NC_035087.1	20983608	.	G	A	.	.	MAF_USDA=2.459
NC_035087.1	20983680	.	A	C	.	.	MAF_INRAE=8.333;MAF_USDA=20.588
NC_035087.1	20985224	.	T	A	.	.	MAF_USDA=5.882
NC_035087.1	20985225	.	A	T	.	.	MAF_USDA=18.824
NC_035087.1	20985394	.	C	T	.	.	MAF_USDA=18.235
NC_035087.1	20985473	.	T	C	.	.	MAF_USDA=1.639
NC_035087.1	20985550	.	T	C	.	.	MAF_USDA=4.918
NC_035087.1	20985648	.	T	C	.	.	MAF_USDA=7.5
NC_035087.1	20985650	.	G	A	.	.	MAF_INRAE=33.333;MAF_USDA=15.294
NC_035087.1	20985682	.	G	T	.	.	MAF_INRAE=3.333;MAF_USDA=14.583
NC_035087.1	20985740	.	T	C	.	.	MAF_INRAE=8.333
NC_035087.1	20985748	.	G	A	.	.	MAF_USDA=4.098
NC_035087.1	20985750	.	C	A	.	.	MAF_INRAE=9.167;MAF_USDA=9.016
NC_035087.1	20985755	.	A	G	.	.	MAF_INRAE=2.5;MAF_USDA=8.235
NC_035087.1	20985787	.	T	C	.	.	MAF_USDA=1.639
NC_035087.1	20985792	.	C	T	.	.	MAF_USDA=15.294
NC_035087.1	20985797	.	C	A	.	.	MAF_INRAE=7.5
NC_035087.1	20985819	.	C	T	.	.	MAF_INRAE=5.0;MAF_USDA=1.765
NC_035087.1	20985846	.	G	T	.	.	MAF_INRAE=9.167
NC_035087.1	20985862	.	G	T	.	.	MAF_INRAE=6.667;MAF_USDA=3.571
NC_035087.1	20985867	.	A	G	.	.	MAF_USDA=11.765
NC_035087.1	20985901	.	A	T	.	.	MAF_USDA=27.083
NC_035087.1	20985914	.	G	A	.	.	MAF_INRAE=9.167
NC_035087.1	20985940	.	G	A	.	.	MAF_INRAE=20.886;MAF_USDA=4.706
NC_035087.1	20985970	.	A	T	.	.	MAF_INRAE=5.0;MAF_USDA=25.294
NC_035087.1	20986050	.	G	A	.	.	MAF_INRAE=8.333;MAF_USDA=2.459
NC_035087.1	20986052	.	C	T	.	.	MAF_INRAE=8.333
NC_035087.1	20986062	.	C	G	.	.	MAF_USDA=10.417
NC_035087.1	20986081	.	G	A	.	.	MAF_USDA=1.639
NC_035087.1	20986082	.	G	A	.	.	MAF_INRAE=8.333
NC_035087.1	20986101	.	G	A	.	.	MAF_USDA=4.098
NC_035087.1	20986102	.	T	C	.	.	MAF_USDA=4.098
NC_035087.1	20986107	.	C	A	.	.	MAF_USDA=4.098
NC_035087.1	20986110	.	A	T	.	.	MAF_INRAE=1.667;MAF_USDA=6.25
NC_035087.1	20986128	.	G	T	.	.	MAF_INRAE=6.667;MAF_USDA=5.738
NC_035087.1	20986184	.	T	C	.	.	MAF_INRAE=2.532;MAF_USDA=11.765
NC_035087.1	20986204	.	T	C	.	.	MAF_INRAE=5.833
NC_035087.1	20986207	.	A	C	.	.	MAF_INRAE=10.0;MAF_USDA=30.0
NC_035087.1	20986221	.	T	G	.	.	MAF_INRAE=9.167
NC_035087.1	20986276	.	A	T	.	.	MAF_INRAE=15.789;MAF_USDA=5.738
NC_035087.1	20986286	.	A	G	.	.	MAF_USDA=14.583
NC_035087.1	20986327	.	C	T	.	.	MAF_USDA=4.918
NC_035087.1	20986361	.	T	A	.	.	MAF_INRAE=5.696;MAF_USDA=29.412
NC_035087.1	20986544	.	A	C	.	.	MAF_USDA=1.639
NC_035087.1	20986545	.	T	A	.	.	MAF_USDA=1.639
NC_035087.1	20986649	.	C	A	.	.	MAF_USDA=1.639
NC_035087.1	20986850	.	T	A	.	.	MAF_INRAE=8.333;MAF_USDA=2.459
NC_035087.1	20986931	.	G	A	.	.	MAF_USDA=1.639
NC_035087.1	20987003	.	T	G	.	.	MAF_USDA=5.738
NC_035087.1	20987144	.	G	T	.	.	MAF_INRAE=36.842
NC_035087.1	20987668	.	A	T	.	.	MAF_INRAE=16.456
NC_035087.1	20987721	.	C	A	.	.	MAF_USDA=27.083
NC_035087.1	20987758	.	C	T	.	.	MAF_USDA=31.25
NC_035087.1	20987765	.	A	C	.	.	MAF_USDA=32.609
NC_035087.1	20987903	.	C	T	.	.	MAF_USDA=6.25
NC_035087.1	20987922	.	G	T	.	.	MAF_USDA=41.667
NC_035087.1	20988076	.	A	T	.	.	MAF_USDA=4.098
NC_035087.1	20988092	.	C	T	.	.	MAF_USDA=3.279
NC_035087.1	20988123	.	G	A	.	.	MAF_USDA=8.197
NC_035087.1	20988200	.	G	A	.	.	MAF_INRAE=50.0;MAF_USDA=34.118
NC_035087.1	20988251	.	A	G	.	.	MAF_USDA=4.098
NC_035087.1	20988296	.	G	T	.	.	MAF_INRAE=14.557;MAF_USDA=4.098
NC_035087.1	20988315	.	C	T	.	.	MAF_INRAE=9.167
NC_035087.1	20988316	.	G	A	.	.	MAF_INRAE=5.833
NC_035087.1	20988390	.	T	A	.	.	MAF_USDA=2.459
NC_035087.1	20988411	.	G	T	.	.	MAF_INRAE=1.667
NC_035087.1	20988417	.	C	T	.	.	MAF_USDA=3.279
NC_035087.1	20988427	.	C	T	.	.	MAF_USDA=2.459
NC_035087.1	20988470	.	A	G	.	.	MAF_USDA=8.197
NC_035087.1	20988502	.	G	A	.	.	MAF_INRAE=9.167
NC_035087.1	20988515	.	G	A	.	.	MAF_INRAE=5.263;MAF_USDA=2.353
NC_035087.1	20988561	.	A	G	.	.	MAF_USDA=3.279
NC_035087.1	20988702	.	T	A	.	.	MAF_INRAE=9.167
NC_035087.1	20988750	.	T	C	.	.	MAF_INRAE=31.646;MAF_USDA=29.412
NC_035087.1	20988761	.	A	C	.	.	MAF_INRAE=31.646;MAF_USDA=29.412
NC_035087.1	20988790	.	G	T	.	.	MAF_USDA=6.557
NC_035087.1	20988828	.	G	A	.	.	MAF_USDA=7.377
NC_035087.1	20988869	.	G	A	.	.	MAF_USDA=1.639
NC_035087.1	20989020	.	A	G	.	.	MAF_USDA=1.639
NC_035087.1	20989038	.	C	G	.	.	MAF_INRAE=41.772;MAF_USDA=25.882
NC_035087.1	20989138	.	G	A	.	.	MAF_USDA=5.738
NC_035087.1	20989167	.	T	C	.	.	MAF_USDA=9.016
NC_035087.1	20989219	.	G	T	.	.	MAF_USDA=6.471
NC_035087.1	20989241	.	T	C	.	.	MAF_INRAE=25.316;MAF_USDA=38.235
NC_035087.1	20989267	.	C	T	.	.	MAF_INRAE=9.167
NC_035087.1	20989349	.	A	T	.	.	MAF_INRAE=13.924;MAF_USDA=3.279
NC_035087.1	20989380	.	G	A	.	.	MAF_INRAE=9.167
NC_035087.1	20989500	.	T	C	.	.	MAF_USDA=3.279
NC_035087.1	20989591	.	T	C	.	.	MAF_INRAE=9.167
NC_035087.1	20989638	.	A	C	.	.	MAF_INRAE=9.167
NC_035087.1	20989750	.	G	A	.	.	MAF_USDA=1.639
NC_035087.1	20989810	.	G	A	.	.	MAF_USDA=14.167
NC_035087.1	20989858	.	G	C	.	.	MAF_USDA=12.295
NC_035087.1	20989873	.	G	A	.	.	MAF_INRAE=5.263;MAF_USDA=2.459
NC_035087.1	20989875	.	T	A	.	.	MAF_USDA=2.459
NC_035087.1	20989906	.	A	T	.	.	MAF_USDA=3.279
NC_035087.1	20989907	.	A	T	.	.	MAF_USDA=3.279
NC_035087.1	20989939	.	T	A	.	.	MAF_USDA=13.934
NC_035087.1	20989962	.	C	A	.	.	MAF_USDA=2.459
NC_035087.1	20989965	.	C	G	.	.	MAF_USDA=2.459
NC_035087.1	20990322	.	A	T	.	.	MAF_USDA=5.738
NC_035087.1	20990418	.	C	T	.	.	MAF_USDA=3.279
NC_035087.1	20990583	.	C	A	.	.	MAF_USDA=1.639
NC_035087.1	20990769	.	A	G	.	.	MAF_USDA=5.738
NC_035087.1	20990787	.	A	G	.	.	MAF_USDA=3.279
NC_035087.1	20990837	.	G	T	.	.	MAF_INRAE=5.263;MAF_USDA=2.353
NC_035087.1	20990875	.	C	G	.	.	MAF_USDA=6.557
NC_035087.1	20990945	.	T	G	.	.	MAF_INRAE=47.368;MAF_USDA=19.412
NC_035087.1	20990958	.	A	C	.	.	MAF_USDA=6.25
NC_035087.1	20991065	.	T	G	.	.	MAF_INRAE=2.5;MAF_USDA=14.583
NC_035087.1	20991386	.	C	T	.	.	MAF_INRAE=32.911;MAF_USDA=15.882
NC_035087.1	20991619	.	C	T	.	.	MAF_USDA=5.0
NC_035087.1	20991705	.	G	A	.	.	MAF_INRAE=2.5;MAF_USDA=14.583
NC_035087.1	20991723	.	A	C	.	.	MAF_USDA=2.083
NC_035087.1	20991754	.	C	G	.	.	MAF_INRAE=9.167
NC_035087.1	20991769	.	C	T	.	.	MAF_INRAE=34.81;MAF_USDA=19.412
NC_035087.1	20991795	.	C	T	.	.	MAF_INRAE=15.0;MAF_USDA=25.294
NC_035087.1	20991851	.	T	C	.	.	MAF_INRAE=2.5;MAF_USDA=19.643
NC_035087.1	20991966	.	C	T	.	.	MAF_USDA=3.279
NC_035087.1	20992015	.	A	G	.	.	MAF_USDA=2.459
NC_035087.1	20992104	.	C	G	.	.	MAF_INRAE=1.667
NC_035087.1	20992106	.	C	G	.	.	MAF_INRAE=1.667
NC_035087.1	20992107	.	T	A	.	.	MAF_INRAE=1.667
NC_035087.1	20992146	.	A	G	.	.	MAF_USDA=2.083
NC_035087.1	20992171	.	G	T	.	.	MAF_USDA=2.5
NC_035087.1	20992175	.	T	G	.	.	MAF_INRAE=10.526;MAF_USDA=17.857
NC_035087.1	20996086	.	A	C	.	.	MAF_USDA=14.583
NC_035087.1	20996089	.	T	A	.	.	MAF_USDA=4.167
NC_035087.1	20996116	.	G	T	.	.	MAF_INRAE=11.667;MAF_USDA=6.25
NC_035087.1	20996129	.	A	C	.	.	MAF_USDA=5.738
NC_035087.1	20996163	.	T	C	.	.	MAF_USDA=4.706
NC_035087.1	20996227	.	A	G	.	.	MAF_USDA=6.471
NC_035087.1	20996310	.	G	A	.	.	MAF_INRAE=4.167;MAF_USDA=32.941
NC_035087.1	20996341	.	A	T	.	.	MAF_USDA=3.279
NC_035087.1	20996449	.	A	C	.	.	MAF_USDA=4.098
NC_035087.1	20996520	.	T	C	.	.	MAF_USDA=4.918
NC_035087.1	20996527	.	T	C	.	.	MAF_INRAE=8.333
NC_035087.1	20996634	.	C	T	.	.	MAF_INRAE=18.354;MAF_USDA=18.235
NC_035087.1	20996651	.	A	G	.	.	MAF_USDA=5.882
NC_035087.1	20996788	.	A	C	.	.	MAF_INRAE=18.354;MAF_USDA=14.583
NC_035087.1	20996805	.	C	T	.	.	MAF_USDA=1.639
NC_035087.1	20996825	.	C	A	.	.	MAF_USDA=1.639
NC_035087.1	20996966	.	A	G	.	.	MAF_USDA=1.639
NC_035087.1	20996995	.	G	T	.	.	MAF_INRAE=5.833;MAF_USDA=18.235
NC_035087.1	20997000	.	G	A	.	.	MAF_USDA=3.279
NC_035087.1	20997014	.	T	G	.	.	MAF_USDA=12.353
NC_035087.1	20997047	.	A	G	.	.	MAF_INRAE=5.263;MAF_USDA=8.824
NC_035087.1	20997063	.	G	T	.	.	MAF_USDA=3.279
NC_035087.1	20997152	.	A	C	.	.	MAF_INRAE=5.063;MAF_USDA=13.529
NC_035087.1	20997180	.	C	G	.	.	MAF_INRAE=17.089;MAF_USDA=5.294
NC_035087.1	20997256	.	G	C	.	.	MAF_INRAE=17.089;MAF_USDA=7.647
NC_035087.1	20997262	.	T	G	.	.	MAF_INRAE=2.532;MAF_USDA=7.059
NC_035087.1	20997306	.	C	T	.	.	MAF_USDA=2.459
NC_035087.1	20997340	.	G	C	.	.	MAF_INRAE=7.595;MAF_USDA=15.294
NC_035087.1	20997388	.	C	A	.	.	MAF_USDA=2.083
NC_035087.1	20997438	.	T	A	.	.	MAF_INRAE=5.263;MAF_USDA=3.529
NC_035087.1	20997446	.	G	A	.	.	MAF_INRAE=16.456;MAF_USDA=11.765
NC_035087.1	20997479	.	T	C	.	.	MAF_INRAE=34.177;MAF_USDA=12.941
NC_035087.1	20997539	.	A	G	.	.	MAF_INRAE=32.911;MAF_USDA=5.882
NC_035087.1	20997549	.	G	A	.	.	MAF_INRAE=33.544;MAF_USDA=9.412
NC_035087.1	20997552	.	A	C	.	.	MAF_INRAE=34.167;MAF_USDA=8.235
NC_035087.1	20997557	.	C	A	.	.	MAF_INRAE=33.544;MAF_USDA=10.588
NC_035087.1	20997564	.	T	G	.	.	MAF_INRAE=33.544;MAF_USDA=10.0
NC_035087.1	20997596	.	T	A	.	.	MAF_INRAE=18.354
NC_035087.1	20997723	.	C	G	.	.	MAF_INRAE=15.789;MAF_USDA=6.471
NC_035087.1	20997735	.	C	A	.	.	MAF_INRAE=6.962;MAF_USDA=42.941
NC_035087.1	20997780	.	G	T	.	.	MAF_USDA=2.459
NC_035087.1	20997798	.	G	A	.	.	MAF_USDA=2.459
NC_035087.1	20997817	.	T	C	.	.	MAF_USDA=2.459
NC_035087.1	20997921	.	T	G	.	.	MAF_INRAE=1.667;MAF_USDA=27.647
NC_035087.1	20997970	.	C	A	.	.	MAF_INRAE=9.167;MAF_USDA=13.529
NC_035087.1	20997981	.	C	T	.	.	MAF_INRAE=9.167;MAF_USDA=3.279
NC_035087.1	20997992	.	C	A	.	.	MAF_INRAE=9.167;MAF_USDA=4.098
NC_035087.1	20998125	.	T	G	.	.	MAF_INRAE=1.667;MAF_USDA=2.353
NC_035087.1	20998153	.	T	C	.	.	MAF_USDA=4.167
NC_035087.1	20998162	.	T	A	.	.	MAF_INRAE=48.734;MAF_USDA=44.706
NC_035087.1	20998252	.	G	T	.	.	MAF_INRAE=48.101;MAF_USDA=35.882
NC_035087.1	20998268	.	C	A	.	.	MAF_USDA=9.836
NC_035087.1	20998280	.	G	T	.	.	MAF_USDA=1.639
NC_035087.1	20998318	.	A	C	.	.	MAF_USDA=4.118
NC_035087.1	20998321	.	A	G	.	.	MAF_INRAE=41.139;MAF_USDA=10.588
NC_035087.1	20998419	.	A	T	.	.	MAF_INRAE=1.667;MAF_USDA=16.471
NC_035087.1	20998430	.	G	A	.	.	MAF_INRAE=5.063;MAF_USDA=8.824
NC_035087.1	20998462	.	G	A	.	.	MAF_USDA=1.639
NC_035087.1	20998550	.	G	A	.	.	MAF_INRAE=46.203;MAF_USDA=29.412
NC_035087.1	20998566	.	A	T	.	.	MAF_INRAE=40.506;MAF_USDA=11.176
NC_035087.1	20998678	.	G	T	.	.	MAF_USDA=1.639
NC_035087.1	20998702	.	G	A	.	.	MAF_USDA=7.647
NC_035087.1	20998807	.	C	T	.	.	MAF_INRAE=39.241;MAF_USDA=27.647
NC_035087.1	20998810	.	C	T	.	.	MAF_INRAE=9.167
NC_035087.1	20998813	.	T	C	.	.	MAF_USDA=1.639
NC_035087.1	20998869	.	C	T	.	.	MAF_USDA=6.25
NC_035087.1	20998886	.	C	T	.	.	MAF_INRAE=5.833
NC_035087.1	20998944	.	G	T	.	.	MAF_USDA=5.738
NC_035087.1	20998966	.	A	C	.	.	MAF_USDA=4.918
NC_035087.1	20998996	.	G	A	.	.	MAF_INRAE=9.494;MAF_USDA=8.333
NC_035087.1	20999057	.	C	G	.	.	MAF_INRAE=9.494;MAF_USDA=4.706
NC_035087.1	20999084	.	G	A	.	.	MAF_USDA=1.639
NC_035087.1	20999091	.	C	G	.	.	MAF_INRAE=2.5;MAF_USDA=35.294
NC_035087.1	20999111	.	A	T	.	.	MAF_INRAE=1.667;MAF_USDA=17.059
NC_035087.1	20999115	.	G	T	.	.	MAF_INRAE=47.368
NC_035087.1	20999116	.	A	G	.	.	MAF_INRAE=19.167
NC_035087.1	20999117	.	T	G	.	.	MAF_USDA=2.459
NC_035087.1	20999181	.	A	T	.	.	MAF_INRAE=34.81;MAF_USDA=11.765
NC_035087.1	20999192	.	T	C	.	.	MAF_INRAE=34.81;MAF_USDA=11.765
NC_035087.1	20999256	.	G	A	.	.	MAF_INRAE=21.667;MAF_USDA=12.941
NC_035087.1	20999344	.	C	A	.	.	MAF_INRAE=21.667;MAF_USDA=18.75
NC_035087.1	20999368	.	T	C	.	.	MAF_INRAE=9.494;MAF_USDA=2.941
NC_035087.1	20999392	.	A	C	.	.	MAF_INRAE=36.076;MAF_USDA=20.833
NC_035087.1	20999505	.	C	A	.	.	MAF_INRAE=46.203;MAF_USDA=32.941
NC_035087.1	20999576	.	G	A	.	.	MAF_INRAE=25.316;MAF_USDA=8.824
NC_035087.1	20999606	.	G	A	.	.	MAF_INRAE=19.167;MAF_USDA=15.294
NC_035087.1	20999686	.	C	T	.	.	MAF_INRAE=8.861;MAF_USDA=3.529
NC_035087.1	20999687	.	G	A	.	.	MAF_INRAE=26.582;MAF_USDA=13.529
NC_035087.1	20999768	.	C	T	.	.	MAF_INRAE=29.114;MAF_USDA=25.882
NC_035087.1	20999783	.	A	T	.	.	MAF_INRAE=5.263;MAF_USDA=17.647
NC_035087.1	20999888	.	C	T	.	.	MAF_USDA=1.639
NC_035087.1	20999914	.	G	T	.	.	MAF_INRAE=26.582;MAF_USDA=11.765
NC_035087.1	20999973	.	C	A	.	.	MAF_INRAE=20.833
NC_035087.1	21000033	.	G	T	.	.	MAF_USDA=6.557
NC_035087.1	21000051	.	G	A	.	.	MAF_USDA=1.639
NC_035087.1	21000052	.	T	G	.	.	MAF_INRAE=20.833;MAF_USDA=14.706
NC_035087.1	21000074	.	G	T	.	.	MAF_USDA=4.167
NC_035087.1	21000076	.	ATTTTTTTA	ATTTTTTTT	.	.	MAF_USDA=27.083
NC_035087.1	21000084	.	A	T	.	.	MAF_INRAE=20.833;MAF_USDA=10.833
NC_035087.1	21000085	.	T	A	.	.	MAF_INRAE=20.833;MAF_USDA=16.667
NC_035087.1	21000108	.	C	G	.	.	MAF_USDA=1.639
NC_035087.1	21000120	.	A	G	.	.	MAF_USDA=1.639
NC_035087.1	21000135	.	A	C	.	.	MAF_USDA=9.016
NC_035087.1	21000187	.	T	C	.	.	MAF_INRAE=37.975;MAF_USDA=44.706
NC_035087.1	21000243	.	G	A	.	.	MAF_USDA=1.765
NC_035087.1	21000263	.	C	T	.	.	MAF_INRAE=10.759;MAF_USDA=22.353
NC_035087.1	21000387	.	G	A	.	.	MAF_USDA=2.459
NC_035087.1	21000403	.	T	C	.	.	MAF_INRAE=20.833;MAF_USDA=9.412
NC_035087.1	21000414	.	A	G	.	.	MAF_INRAE=20.833;MAF_USDA=2.353
NC_035087.1	21000415	.	G	A	.	.	MAF_INRAE=20.833;MAF_USDA=2.941
NC_035087.1	21000459	.	A	G	.	.	MAF_USDA=3.279
NC_035087.1	21000474	.	C	T	.	.	MAF_USDA=2.459
NC_035087.1	21000554	.	C	T	.	.	MAF_USDA=4.918
NC_035087.1	21000577	.	T	A	.	.	MAF_USDA=1.765
NC_035087.1	21000603	.	T	C	.	.	MAF_INRAE=8.228
NC_035087.1	21000620	.	C	T	.	.	MAF_INRAE=21.667;MAF_USDA=12.353
NC_035087.1	21000623	.	C	T	.	.	MAF_INRAE=8.228
NC_035087.1	21000624	.	G	A	.	.	MAF_INRAE=9.167
NC_035087.1	21000644	.	A	G	.	.	MAF_INRAE=25.316
NC_035087.1	21000710	.	T	C	.	.	MAF_INRAE=9.494;MAF_USDA=2.941
NC_035087.1	21000768	.	G	T	.	.	MAF_USDA=12.5
NC_035087.1	21000771	.	C	G	.	.	MAF_USDA=14.583
NC_035087.1	21000792	.	C	T	.	.	MAF_INRAE=5.263;MAF_USDA=1.765
NC_035087.1	21000798	.	G	A	.	.	MAF_INRAE=25.316;MAF_USDA=6.471
NC_035087.1	21000835	.	G	T	.	.	MAF_INRAE=2.5;MAF_USDA=17.059
NC_035087.1	21000952	.	A	G	.	.	MAF_USDA=1.639
NC_035087.1	21001887	.	A	C	.	.	MAF_INRAE=5.263;MAF_USDA=2.41
NC_035087.1	21002010	.	A	G	.	.	MAF_INRAE=5.263;MAF_USDA=3.279
NC_035087.1	21002051	.	C	A	.	.	MAF_INRAE=10.0;MAF_USDA=13.529
NC_035087.1	21002057	.	C	G	.	.	MAF_INRAE=5.0;MAF_USDA=3.529
NC_035087.1	21002111	.	C	T	.	.	MAF_INRAE=18.333;MAF_USDA=48.81
NC_035087.1	21002164	.	AACAAATCAAAATATATTTT	AACAAATCAAAATATATTTG	.	.	MAF_USDA=6.25
NC_035087.1	21002183	.	T	G	.	.	MAF_INRAE=5.833;MAF_USDA=13.333
NC_035087.1	21002199	.	C	T	.	.	MAF_USDA=7.059
NC_035087.1	21002216	.	C	T	.	.	MAF_USDA=6.557
NC_035087.1	21002243	.	G	A	.	.	MAF_INRAE=9.167
NC_035087.1	21002244	.	C	T	.	.	MAF_INRAE=9.167
NC_035087.1	21002267	.	G	A	.	.	MAF_INRAE=23.333;MAF_USDA=12.941
NC_035087.1	21002317	.	A	C	.	.	MAF_USDA=15.294
NC_035087.1	21002386	.	A	T	.	.	MAF_INRAE=8.228;MAF_USDA=1.639
NC_035087.1	21002471	.	A	G	.	.	MAF_USDA=2.459
NC_035087.1	21002489	.	G	A	.	.	MAF_USDA=3.279
NC_035087.1	21002553	.	A	T	.	.	MAF_USDA=4.918
NC_035087.1	21002555	.	C	T	.	.	MAF_USDA=15.882
NC_035087.1	21002636	.	G	T	.	.	MAF_INRAE=49.367;MAF_USDA=7.059
NC_035087.1	21002697	.	A	G	.	.	MAF_USDA=1.639
NC_035087.1	21002751	.	C	A	.	.	MAF_USDA=4.167
NC_035087.1	21002755	.	T	A	.	.	MAF_USDA=1.639
NC_035087.1	21002783	.	G	T	.	.	MAF_INRAE=48.101;MAF_USDA=6.471
NC_035087.1	21002821	.	C	A	.	.	MAF_INRAE=24.051
NC_035087.1	21002873	.	G	T	.	.	MAF_USDA=5.294
NC_035087.1	21002930	.	T	C	.	.	MAF_INRAE=17.5;MAF_USDA=50.0
NC_035087.1	21002947	.	G	C	.	.	MAF_INRAE=5.263;MAF_USDA=2.941
NC_035087.1	21002971	.	T	C	.	.	MAF_USDA=1.765
NC_035087.1	21002998	.	A	G	.	.	MAF_USDA=18.033
NC_035087.1	21003000	.	T	A	.	.	MAF_USDA=2.459
NC_035087.1	21003001	.	A	G	.	.	MAF_USDA=14.754
NC_035087.1	21003002	.	C	T	.	.	MAF_USDA=16.393
NC_035087.1	21003008	.	C	G	.	.	MAF_USDA=17.213
NC_035087.1	21003034	.	T	A	.	.	MAF_USDA=21.311
NC_035087.1	21003047	.	C	A	.	.	MAF_USDA=11.475
NC_035087.1	21003068	.	C	A	.	.	MAF_INRAE=37.5;MAF_USDA=37.5
NC_035087.1	21003087	.	A	C	.	.	MAF_USDA=14.583
NC_035087.1	21003128	.	T	A	.	.	MAF_INRAE=9.494;MAF_USDA=8.235
NC_035087.1	21003129	.	G	A	.	.	MAF_USDA=14.706
NC_035087.1	21003143	.	A	C	.	.	MAF_INRAE=36.667;MAF_USDA=6.471
NC_035087.1	21003148	.	C	T	.	.	MAF_USDA=21.765
NC_035087.1	21003157	.	T	C	.	.	MAF_USDA=21.765
NC_035087.1	21003159	.	T	G	.	.	MAF_USDA=4.167
NC_035087.1	21003162	.	C	T	.	.	MAF_USDA=8.824
NC_035087.1	21003171	.	C	T	.	.	MAF_USDA=4.167
NC_035087.1	21003191	.	G	A	.	.	MAF_INRAE=5.0;MAF_USDA=19.672
NC_035087.1	21003199	.	C	G	.	.	MAF_INRAE=5.0;MAF_USDA=18.033
NC_035087.1	21003211	.	G	T	.	.	MAF_INRAE=5.833;MAF_USDA=18.235
NC_035087.1	21003213	.	A	C	.	.	MAF_INRAE=1.667;MAF_USDA=17.059
NC_035087.1	21003222	.	G	T	.	.	MAF_INRAE=1.667;MAF_USDA=13.934
NC_035087.1	21003247	.	G	A	.	.	MAF_USDA=9.016
NC_035087.1	21003251	.	T	A	.	.	MAF_USDA=1.765
NC_035087.1	21003259	.	T	G	.	.	MAF_INRAE=9.167
NC_035087.1	21003310	.	A	C	.	.	MAF_USDA=7.377
NC_035087.1	21003385	.	C	T	.	.	MAF_USDA=4.098
NC_035087.1	21003386	.	G	A	.	.	MAF_USDA=14.706
NC_035087.1	21003443	.	TA	TT	.	.	MAF_USDA=10.417
NC_035087.1	21003444	.	A	T	.	.	MAF_INRAE=49.367;MAF_USDA=6.557
NC_035087.1	21003463	.	C	T	.	.	MAF_USDA=4.918
NC_035087.1	21003476	.	C	T	.	.	MAF_INRAE=1.667;MAF_USDA=6.25
NC_035087.1	21003531	.	G	A	.	.	MAF_USDA=2.459
NC_035087.1	21003540	.	G	T	.	.	MAF_USDA=1.639
NC_035087.1	21003553	.	G	T	.	.	MAF_USDA=1.639
NC_035087.1	21003565	.	G	A	.	.	MAF_INRAE=8.228
NC_035087.1	21003629	.	C	T	.	.	MAF_USDA=15.294
NC_035087.1	21003653	.	G	A	.	.	MAF_INRAE=23.333;MAF_USDA=5.294
NC_035087.1	21003755	.	C	T	.	.	MAF_USDA=15.294
NC_035087.1	21003770	.	C	A	.	.	MAF_USDA=4.918
NC_035087.1	21003830	.	T	A	.	.	MAF_INRAE=23.333;MAF_USDA=5.294
NC_035087.1	21003909	.	C	T	.	.	MAF_INRAE=22.5;MAF_USDA=5.294
NC_035087.1	21003974	.	C	T	.	.	MAF_INRAE=50.0;MAF_USDA=7.059
NC_035087.1	21004029	.	C	T	.	.	MAF_INRAE=49.367;MAF_USDA=7.647
NC_035087.1	21004036	.	A	G	.	.	MAF_INRAE=49.367;MAF_USDA=6.471
NC_035087.1	21004157	.	G	A	.	.	MAF_USDA=2.459
NC_035087.1	21004166	.	C	G	.	.	MAF_INRAE=21.667;MAF_USDA=6.25
NC_035087.1	21004234	.	G	A	.	.	MAF_USDA=5.882
NC_035087.1	21004292	.	T	C	.	.	MAF_USDA=14.706
NC_035087.1	21004312	.	C	A	.	.	MAF_USDA=1.639
NC_035087.1	21004382	.	C	T	.	.	MAF_USDA=4.918
NC_035087.1	21004419	.	G	A	.	.	MAF_INRAE=48.734;MAF_USDA=7.059
NC_035087.1	21004427	.	C	T	.	.	MAF_USDA=8.197
NC_035087.1	21004522	.	G	A	.	.	MAF_INRAE=14.167;MAF_USDA=13.115
NC_035087.1	21004579	.	C	T	.	.	MAF_USDA=6.471
NC_035087.1	21004701	.	A	G	.	.	MAF_INRAE=8.861;MAF_USDA=5.294
NC_035087.1	21004723	.	C	G	.	.	MAF_INRAE=2.5;MAF_USDA=22.941
NC_035087.1	21004828	.	T	C	.	.	MAF_INRAE=36.842
NC_035087.1	21004842	.	T	A	.	.	MAF_USDA=10.417
NC_035087.1	21004871	.	C	A	.	.	MAF_USDA=10.417
NC_035087.1	21004898	.	C	T	.	.	MAF_USDA=2.5
NC_035087.1	21005031	.	T	C	.	.	MAF_USDA=8.696
NC_035087.1	21005044	.	C	A	.	.	MAF_USDA=8.696
NC_035087.1	21005630	.	C	A	.	.	MAF_USDA=12.941
NC_035087.1	21005661	.	C	A	.	.	MAF_USDA=27.083
NC_035087.1	21005677	.	G	A	.	.	MAF_INRAE=31.579;MAF_USDA=8.824
NC_035087.1	21005701	.	A	C	.	.	MAF_USDA=1.176
NC_035087.1	21005757	.	C	A,T	.	.	MAF_INRAE=5.263;MAF_USDA=1.639
NC_035087.1	21005793	.	A	C	.	.	MAF_INRAE=36.842;MAF_USDA=14.118
NC_035087.1	21005901	.	C	A	.	.	MAF_INRAE=5.263;MAF_USDA=10.0
NC_035087.1	21005952	.	C	T	.	.	MAF_USDA=1.639
NC_035087.1	21005979	.	A	G	.	.	MAF_INRAE=34.81;MAF_USDA=8.929
NC_035087.1	21006093	.	T	G	.	.	MAF_INRAE=10.526;MAF_USDA=2.976
NC_035087.1	21006129	.	T	G	.	.	MAF_USDA=4.167
NC_035087.1	21007286	.	C	T	.	.	MAF_USDA=10.417
NC_035087.1	21007356	.	T	C	.	.	MAF_USDA=29.167
NC_035087.1	21007453	.	A	G	.	.	MAF_USDA=1.667
NC_035087.1	21007487	.	A	C	.	.	MAF_INRAE=5.833
NC_035087.1	21007505	.	T	A	.	.	MAF_INRAE=9.167;MAF_USDA=6.471
NC_035087.1	21007570	.	A	C	.	.	MAF_INRAE=14.557;MAF_USDA=27.083
NC_035087.1	21007571	.	T	A	.	.	MAF_INRAE=22.5
NC_035087.1	21007572	.	G	T	.	.	MAF_INRAE=5.0;MAF_USDA=3.279
NC_035087.1	21007573	.	A	T	.	.	MAF_INRAE=1.667;MAF_USDA=11.176
NC_035087.1	21007587	.	C	A	.	.	MAF_INRAE=1.667;MAF_USDA=14.706
NC_035087.1	21007792	.	C	T	.	.	MAF_INRAE=2.5;MAF_USDA=20.588
NC_035087.1	21007793	.	A	T	.	.	MAF_INRAE=6.667;MAF_USDA=21.765
NC_035087.1	21007806	.	T	G	.	.	MAF_INRAE=6.667;MAF_USDA=21.765
NC_035087.1	21007859	.	T	C	.	.	MAF_USDA=1.639
NC_035087.1	21007909	.	G	A	.	.	MAF_INRAE=5.263
NC_035087.1	21008059	.	G	A	.	.	MAF_INRAE=10.127;MAF_USDA=2.459
NC_035087.1	21008102	.	T	A	.	.	MAF_INRAE=23.418;MAF_USDA=19.412
NC_035087.1	21008164	.	G	A	.	.	MAF_INRAE=27.215;MAF_USDA=24.706
NC_035087.1	21008223	.	G	T	.	.	MAF_USDA=3.279
NC_035087.1	21008224	.	C	T	.	.	MAF_USDA=12.353
NC_035087.1	21008300	.	G	A	.	.	MAF_USDA=4.706
NC_035087.1	21008339	.	T	G	.	.	MAF_INRAE=22.5;MAF_USDA=5.294
NC_035087.1	21008456	.	T	A	.	.	MAF_INRAE=2.5;MAF_USDA=13.529
NC_035087.1	21008475	.	A	G	.	.	MAF_INRAE=43.671;MAF_USDA=22.353
NC_035087.1	21008548	.	T	C	.	.	MAF_USDA=3.279
NC_035087.1	21008580	.	A	G	.	.	MAF_USDA=3.279
NC_035087.1	21008584	.	C	G	.	.	MAF_USDA=2.459
NC_035087.1	21008620	.	T	G	.	.	MAF_INRAE=41.772;MAF_USDA=10.0
NC_035087.1	21008720	.	G	T	.	.	MAF_INRAE=43.671;MAF_USDA=22.941
NC_035087.1	21008760	.	T	C	.	.	MAF_USDA=2.459
NC_035087.1	21008763	.	C	A	.	.	MAF_INRAE=12.025;MAF_USDA=22.353
NC_035087.1	21008808	.	A	T	.	.	MAF_INRAE=19.62;MAF_USDA=11.176
NC_035087.1	21008811	.	A	G	.	.	MAF_INRAE=25.949
NC_035087.1	21008837	.	A	C	.	.	MAF_INRAE=8.228;MAF_USDA=1.639
NC_035087.1	21009085	.	A	G	.	.	MAF_INRAE=27.848;MAF_USDA=22.941
NC_035087.1	21009095	.	T	C	.	.	MAF_INRAE=10.127;MAF_USDA=4.118
NC_035087.1	21009106	.	C	T	.	.	MAF_INRAE=5.833;MAF_USDA=3.279
NC_035087.1	21009319	.	G	T	.	.	MAF_INRAE=11.667;MAF_USDA=46.721
NC_035087.1	21009361	.	T	G	.	.	MAF_INRAE=20.833;MAF_USDA=2.941
NC_035087.1	21009362	.	A	C	.	.	MAF_USDA=2.459
NC_035087.1	21009367	.	C	T	.	.	MAF_USDA=1.639
NC_035087.1	21009385	.	C	A	.	.	MAF_INRAE=2.5;MAF_USDA=18.235
NC_035087.1	21009395	.	G	A	.	.	MAF_INRAE=2.5;MAF_USDA=17.647
NC_035087.1	21010573	.	G	A	.	.	MAF_USDA=1.639
NC_035087.1	21010606	.	G	A	.	.	MAF_INRAE=5.263;MAF_USDA=4.167
NC_035087.1	21010658	.	A	G	.	.	MAF_INRAE=8.861;MAF_USDA=4.167
NC_035087.1	21010806	.	A	C	.	.	MAF_USDA=4.918
NC_035087.1	21010858	.	C	G	.	.	MAF_INRAE=5.263;MAF_USDA=10.119
NC_035087.1	21010895	.	G	A	.	.	MAF_USDA=10.417
NC_035087.1	21010998	.	T	C	.	.	MAF_INRAE=2.5;MAF_USDA=24.706
NC_035087.1	21011155	.	A	C	.	.	MAF_INRAE=1.667;MAF_USDA=6.25
NC_035087.1	21011161	.	A	T	.	.	MAF_INRAE=8.861;MAF_USDA=1.765
NC_035087.1	21011164	.	C	T	.	.	MAF_INRAE=12.5;MAF_USDA=39.412
NC_035087.1	21011305	.	T	G	.	.	MAF_USDA=2.459
NC_035087.1	21011394	.	A	G	.	.	MAF_USDA=1.639
NC_035087.1	21011423	.	C	T	.	.	MAF_INRAE=2.5;MAF_USDA=19.412
NC_035087.1	21011502	.	T	C	.	.	MAF_USDA=1.176
NC_035087.1	21011511	.	C	T	.	.	MAF_INRAE=5.263;MAF_USDA=2.941
NC_035087.1	21011526	.	A	C	.	.	MAF_INRAE=8.228;MAF_USDA=2.941
NC_035087.1	21011573	.	C	T	.	.	MAF_INRAE=8.228;MAF_USDA=2.353
NC_035087.1	21011603	.	G	A	.	.	MAF_USDA=2.459
NC_035087.1	21011680	.	G	A	.	.	MAF_USDA=1.639
NC_035087.1	21011682	.	A	G	.	.	MAF_INRAE=5.263;MAF_USDA=1.639
NC_035087.1	21011741	.	G	A	.	.	MAF_INRAE=22.5;MAF_USDA=10.714
NC_035087.1	21011883	.	T	C	.	.	MAF_INRAE=26.582;MAF_USDA=5.294
NC_035087.1	21011891	.	A	C	.	.	MAF_INRAE=8.228;MAF_USDA=2.353
NC_035087.1	21011918	.	C	T	.	.	MAF_INRAE=11.667;MAF_USDA=30.0
NC_035087.1	21011923	.	G	T	.	.	MAF_INRAE=31.579
NC_035087.1	21011946	.	C	G	.	.	MAF_INRAE=8.861;MAF_USDA=2.941
NC_035087.1	21012070	.	C	T	.	.	MAF_INRAE=9.167;MAF_USDA=15.294
NC_035087.1	21012113	.	T	A	.	.	MAF_USDA=4.118
NC_035087.1	21012117	.	T	C	.	.	MAF_USDA=4.118
NC_035087.1	21012125	.	T	C	.	.	MAF_USDA=1.176
NC_035087.1	21012135	.	G	A	.	.	MAF_USDA=2.353
NC_035087.1	21012144	.	C	G	.	.	MAF_INRAE=2.5;MAF_USDA=13.529
NC_035087.1	21012249	.	C	T	.	.	MAF_INRAE=25.949;MAF_USDA=2.941
NC_035087.1	21012270	.	C	A	.	.	MAF_INRAE=5.263;MAF_USDA=2.941
NC_035087.1	21012271	.	T	C	.	.	MAF_USDA=2.941
NC_035087.1	21012337	.	T	A	.	.	MAF_USDA=1.176
NC_035087.1	21012395	.	G	C	.	.	MAF_INRAE=8.861;MAF_USDA=4.706
NC_035087.1	21012474	.	G	A	.	.	MAF_INRAE=8.861;MAF_USDA=5.882
NC_035087.1	21012491	.	G	A	.	.	MAF_INRAE=9.167;MAF_USDA=20.0
NC_035087.1	21012552	.	T	G	.	.	MAF_INRAE=8.228;MAF_USDA=1.639
NC_035087.1	21012573	.	C	T	.	.	MAF_INRAE=8.861;MAF_USDA=5.294
NC_035087.1	21012590	.	C	T	.	.	MAF_INRAE=5.833;MAF_USDA=9.412
NC_035087.1	21012605	.	C	A	.	.	MAF_INRAE=24.051;MAF_USDA=19.412
NC_035087.1	21012651	.	C	A	.	.	MAF_INRAE=5.263;MAF_USDA=9.016
NC_035087.1	21012684	.	G	C	.	.	MAF_INRAE=5.833;MAF_USDA=3.279
NC_035087.1	21012686	.	T	C	.	.	MAF_USDA=9.836
NC_035087.1	21012713	.	G	T	.	.	MAF_INRAE=23.333;MAF_USDA=16.667
NC_035087.1	21012743	.	G	T	.	.	MAF_USDA=14.754
NC_035087.1	21012748	.	C	T	.	.	MAF_INRAE=9.167;MAF_USDA=4.706
NC_035087.1	21012751	.	C	A	.	.	MAF_INRAE=2.5;MAF_USDA=17.647
NC_035087.1	21012754	.	A	C	.	.	MAF_USDA=10.656
NC_035087.1	21012768	.	A	C	.	.	MAF_INRAE=9.167;MAF_USDA=5.294
NC_035087.1	21012771	.	G	T	.	.	MAF_INRAE=9.167;MAF_USDA=5.294
NC_035087.1	21012781	.	C	T	.	.	MAF_USDA=4.918
NC_035087.1	21012791	.	T	C	.	.	MAF_INRAE=7.595;MAF_USDA=5.294
NC_035087.1	21012805	.	T	C	.	.	MAF_USDA=11.475
NC_035087.1	21012833	.	G	T	.	.	MAF_USDA=11.765
NC_035087.1	21012845	.	T	C	.	.	MAF_USDA=10.656
NC_035087.1	21012876	.	G	T	.	.	MAF_USDA=11.475
NC_035087.1	21012894	.	T	C	.	.	MAF_USDA=2.459
NC_035087.1	21012962	.	G	T	.	.	MAF_INRAE=2.5;MAF_USDA=18.235
NC_035087.1	21012999	.	T	G	.	.	MAF_INRAE=8.861;MAF_USDA=5.882
NC_035087.1	21013038	.	A	C	.	.	MAF_USDA=1.639
NC_035087.1	21013141	.	T	A	.	.	MAF_USDA=14.583
NC_035087.1	21013179	.	C	T	.	.	MAF_USDA=4.167
NC_035087.1	21013210	.	C	A	.	.	MAF_USDA=1.639
NC_035087.1	21013221	.	G	A	.	.	MAF_INRAE=8.861;MAF_USDA=5.294
NC_035087.1	21013242	.	C	T	.	.	MAF_INRAE=16.667;MAF_USDA=5.882
NC_035087.1	21013286	.	T	C	.	.	MAF_INRAE=8.228;MAF_USDA=4.762
NC_035087.1	21013320	.	G	A	.	.	MAF_INRAE=11.667;MAF_USDA=40.0
NC_035087.1	21013348	.	A	G	.	.	MAF_USDA=3.279
NC_035087.1	21013413	.	C	T	.	.	MAF_INRAE=8.861;MAF_USDA=4.706
NC_035087.1	21013422	.	G	A	.	.	MAF_INRAE=22.785;MAF_USDA=5.882
NC_035087.1	21013426	.	T	A	.	.	MAF_USDA=5.738
NC_035087.1	21013467	.	G	A	.	.	MAF_INRAE=8.861;MAF_USDA=5.294
NC_035087.1	21013470	.	C	T	.	.	MAF_USDA=14.706
NC_035087.1	21013538	.	G	A	.	.	MAF_USDA=4.098
NC_035087.1	21013543	.	C	T	.	.	MAF_INRAE=23.418;MAF_USDA=20.588
NC_035087.1	21013560	.	C	T	.	.	MAF_USDA=9.016
NC_035087.1	21013597	.	C	T	.	.	MAF_INRAE=8.861;MAF_USDA=5.882
NC_035087.1	21013598	.	G	A	.	.	MAF_INRAE=1.667;MAF_USDA=6.25
NC_035087.1	21013688	.	G	A	.	.	MAF_INRAE=25.316
NC_035087.1	21013699	.	T	G	.	.	MAF_USDA=2.459
NC_035087.1	21013706	.	C	G	.	.	MAF_USDA=2.459
NC_035087.1	21013722	.	C	A	.	.	MAF_USDA=2.459
NC_035087.1	21013784	.	T	A	.	.	MAF_INRAE=8.861;MAF_USDA=5.294
NC_035087.1	21013788	.	G	A	.	.	MAF_INRAE=8.228;MAF_USDA=1.639
NC_035087.1	21013813	.	A	C	.	.	MAF_USDA=2.459
NC_035087.1	21014107	.	A	G	.	.	MAF_USDA=1.639
NC_035087.1	21014114	.	ACCT	ACCG	.	.	MAF_USDA=14.583
NC_035087.1	21014117	.	T	G	.	.	MAF_INRAE=2.5
NC_035087.1	21014142	.	T	A	.	.	MAF_USDA=15.294
NC_035087.1	21014143	.	C	T	.	.	MAF_USDA=1.639
NC_035087.1	21014243	.	T	C	.	.	MAF_USDA=3.333
NC_035087.1	21014275	.	T	C	.	.	MAF_USDA=3.279
NC_035087.1	21014381	.	C	T	.	.	MAF_USDA=8.333
NC_035087.1	21014977	.	A	G	.	.	MAF_USDA=6.25
NC_035087.1	21014989	.	C	G	.	.	MAF_USDA=9.146
NC_035087.1	21015079	.	G	T	.	.	MAF_INRAE=5.263;MAF_USDA=4.167
NC_035087.1	21015124	.	T	A	.	.	MAF_USDA=6.25
NC_035087.1	21015183	.	C	T	.	.	MAF_USDA=4.118
NC_035087.1	21015286	.	T	G	.	.	MAF_INRAE=5.263
NC_035087.1	21015405	.	C	A	.	.	MAF_USDA=2.5
NC_035087.1	21015447	.	G	A	.	.	MAF_USDA=5.833
NC_035087.1	21015461	.	G	T	.	.	MAF_INRAE=8.861;MAF_USDA=4.762
NC_035087.1	21015487	.	G	T	.	.	MAF_INRAE=26.582;MAF_USDA=6.024
NC_035087.1	21015521	.	C	A	.	.	MAF_USDA=43.75
NC_035087.1	21015529	.	G	A	.	.	MAF_USDA=43.75
NC_035087.1	21015577	.	A	G	.	.	MAF_USDA=4.167
NC_035087.1	21017227	.	T	A	.	.	MAF_USDA=16.667
NC_035087.1	21017296	.	C	T	.	.	MAF_USDA=8.333
NC_035087.1	21017335	.	G	C	.	.	MAF_USDA=6.25
NC_035087.1	21017383	.	T	C	.	.	MAF_USDA=4.762
NC_035087.1	21017392	.	C	T	.	.	MAF_USDA=4.762
NC_035087.1	21017438	.	A	T	.	.	MAF_USDA=1.695
NC_035087.1	21017460	.	T	C	.	.	MAF_USDA=5.422
NC_035087.1	21017467	.	C	T	.	.	MAF_USDA=9.639
NC_035087.1	21017497	.	G	A	.	.	MAF_USDA=1.695
NC_035087.1	21017544	.	A	T	.	.	MAF_USDA=5.0
NC_035087.1	21017584	.	A	T	.	.	MAF_USDA=27.083
NC_035087.1	21017622	.	T	C	.	.	MAF_USDA=27.083
NC_035087.1	21017645	.	G	A	.	.	MAF_INRAE=8.861;MAF_USDA=4.706
NC_035087.1	21017680	.	T	C	.	.	MAF_INRAE=9.494;MAF_USDA=4.706
NC_035087.1	21017758	.	T	C	.	.	MAF_INRAE=5.833;MAF_USDA=3.333
NC_035087.1	21017773	.	G	T	.	.	MAF_INRAE=8.861;MAF_USDA=4.167
NC_035087.1	21017792	.	T	C	.	.	MAF_INRAE=5.263;MAF_USDA=2.976
NC_035087.1	21017817	.	A	C	.	.	MAF_USDA=2.459
NC_035087.1	21017827	.	C	G	.	.	MAF_INRAE=8.861;MAF_USDA=4.706
NC_035087.1	21017951	.	G	A	.	.	MAF_INRAE=9.494
NC_035087.1	21017958	.	T	C	.	.	MAF_INRAE=23.418
NC_035087.1	21018050	.	G	A	.	.	MAF_USDA=2.459
NC_035087.1	21018306	.	G	T	.	.	MAF_INRAE=8.333
NC_035087.1	21018332	.	C	T	.	.	MAF_INRAE=37.342;MAF_USDA=12.353
NC_035087.1	21018336	.	G	A	.	.	MAF_USDA=5.882
NC_035087.1	21018430	.	G	A	.	.	MAF_USDA=2.459
NC_035087.1	21018431	.	A	G	.	.	MAF_USDA=12.353
NC_035087.1	21018538	.	T	G	.	.	MAF_INRAE=27.215;MAF_USDA=4.167
NC_035087.1	21018781	.	G	C	.	.	MAF_INRAE=1.667
NC_035087.1	21018847	.	G	T	.	.	MAF_USDA=3.279
NC_035087.1	21018890	.	A	C	.	.	MAF_INRAE=18.354;MAF_USDA=44.706
NC_035087.1	21018911	.	C	T	.	.	MAF_INRAE=5.833;MAF_USDA=10.588
NC_035087.1	21018912	.	T	A	.	.	MAF_INRAE=17.5;MAF_USDA=49.412
NC_035087.1	21018964	.	C	T	.	.	MAF_USDA=2.459
NC_035087.1	21018969	.	G	C	.	.	MAF_USDA=2.459
NC_035087.1	21019034	.	T	G	.	.	MAF_INRAE=8.861;MAF_USDA=4.118
NC_035087.1	21019041	.	G	A	.	.	MAF_USDA=3.279
NC_035087.1	21019161	.	C	T	.	.	MAF_INRAE=8.861;MAF_USDA=2.353
NC_035087.1	21019162	.	G	A	.	.	MAF_USDA=2.459
NC_035087.1	21019244	.	G	A	.	.	MAF_INRAE=23.333;MAF_USDA=5.294
NC_035087.1	21019312	.	C	T	.	.	MAF_INRAE=23.333;MAF_USDA=10.0
NC_035087.1	21019428	.	A	T	.	.	MAF_INRAE=11.667;MAF_USDA=40.588
NC_035087.1	21019441	.	G	A	.	.	MAF_INRAE=11.667;MAF_USDA=37.647
NC_035087.1	21019468	.	C	A	.	.	MAF_INRAE=2.5;MAF_USDA=19.412
NC_035087.1	21019494	.	G	A	.	.	MAF_USDA=1.639
NC_035087.1	21019582	.	C	G	.	.	MAF_INRAE=1.667;MAF_USDA=6.25
NC_035087.1	21019632	.	A	T	.	.	MAF_INRAE=12.5;MAF_USDA=38.824
NC_035087.1	21019691	.	A	C	.	.	MAF_USDA=6.25
NC_035087.1	21020124	.	G	T	.	.	MAF_INRAE=25.316
NC_035087.1	21020126	.	G	A	.	.	MAF_INRAE=11.667;MAF_USDA=25.0
NC_035087.1	21020150	.	C	T	.	.	MAF_USDA=6.557
NC_035087.1	21020151	.	G	A	.	.	MAF_INRAE=5.263
NC_035087.1	21021622	.	G	A	.	.	MAF_USDA=1.639
NC_035087.1	21021783	.	C	T	.	.	MAF_INRAE=10.833;MAF_USDA=32.353
NC_035087.1	21021891	.	C	A	.	.	MAF_USDA=1.639
NC_035087.1	21021902	.	G	T	.	.	MAF_USDA=1.667
NC_035087.1	21021942	.	G	A	.	.	MAF_USDA=2.381
NC_035087.1	21022001	.	C	T	.	.	MAF_USDA=5.738
NC_035087.1	21022011	.	G	A	.	.	MAF_USDA=2.459
NC_035087.1	21022166	.	G	C	.	.	MAF_INRAE=32.278;MAF_USDA=25.294
NC_035087.1	21022172	.	T	C	.	.	MAF_USDA=2.941
NC_035087.1	21022243	.	A	C	.	.	MAF_INRAE=34.177;MAF_USDA=17.647
NC_035087.1	21022281	.	C	A	.	.	MAF_USDA=1.667
NC_035087.1	21022330	.	C	A	.	.	MAF_USDA=1.667
NC_035087.1	21022335	.	T	A	.	.	MAF_USDA=6.667
NC_035087.1	21022391	.	G	A	.	.	MAF_USDA=6.667
NC_035087.1	21022466	.	T	G	.	.	MAF_INRAE=8.228;MAF_USDA=1.667
NC_035087.1	21022478	.	G	A	.	.	MAF_USDA=1.667
NC_035087.1	21022597	.	G	A	.	.	MAF_USDA=4.167
NC_035087.1	21022621	.	C	G	.	.	MAF_INRAE=25.833;MAF_USDA=48.235
NC_035087.1	21022695	.	G	T	.	.	MAF_INRAE=32.278;MAF_USDA=29.412
NC_035087.1	21022797	.	T	A	.	.	MAF_INRAE=32.278;MAF_USDA=29.412
NC_035087.1	21022933	.	A	G	.	.	MAF_INRAE=32.911;MAF_USDA=27.059
NC_035087.1	21022947	.	G	A	.	.	MAF_USDA=1.639
NC_035087.1	21022948	.	G	A	.	.	MAF_INRAE=8.333
NC_035087.1	21023126	.	T	G	.	.	MAF_INRAE=32.911;MAF_USDA=27.647
NC_035087.1	21023175	.	A	G	.	.	MAF_INRAE=1.667;MAF_USDA=20.588
NC_035087.1	21023237	.	C	A	.	.	MAF_INRAE=5.263
NC_035087.1	21023275	.	G	A	.	.	MAF_INRAE=8.228;MAF_USDA=1.639
NC_035087.1	21023304	.	C	T	.	.	MAF_INRAE=32.911;MAF_USDA=28.824
NC_035087.1	21023356	.	T	C	.	.	MAF_USDA=1.639
NC_035087.1	21023395	.	A	T	.	.	MAF_USDA=1.639
NC_035087.1	21023400	.	A	G	.	.	MAF_INRAE=39.241;MAF_USDA=29.412
NC_035087.1	21023408	.	C	T	.	.	MAF_INRAE=25.949
NC_035087.1	21023439	.	C	A	.	.	MAF_INRAE=5.833;MAF_USDA=3.279
NC_035087.1	21023451	.	C	T	.	.	MAF_INRAE=8.228;MAF_USDA=1.639
NC_035087.1	21023493	.	C	T	.	.	MAF_USDA=7.647
NC_035087.1	21023829	.	G	C	.	.	MAF_INRAE=25.949
NC_035087.1	21023915	.	G	A	.	.	MAF_INRAE=15.0;MAF_USDA=9.412
NC_035087.1	21023949	.	C	A	.	.	MAF_INRAE=1.667;MAF_USDA=12.353
NC_035087.1	21023950	.	T	G	.	.	MAF_INRAE=1.667;MAF_USDA=12.353
NC_035087.1	21023956	.	G	T	.	.	MAF_INRAE=46.835;MAF_USDA=17.647
NC_035087.1	21024009	.	T	C	.	.	MAF_INRAE=5.833
NC_035087.1	21024026	.	C	T	.	.	MAF_USDA=2.459
NC_035087.1	21024046	.	G	T	.	.	MAF_USDA=1.639
NC_035087.1	21024129	.	C	T	.	.	MAF_USDA=2.459
NC_035087.1	21024143	.	C	T	.	.	MAF_USDA=10.417
NC_035087.1	21024162	.	T	C	.	.	MAF_USDA=1.176
NC_035087.1	21024213	.	C	A	.	.	MAF_INRAE=1.667;MAF_USDA=18.235
NC_035087.1	21024215	.	G	C	.	.	MAF_INRAE=8.228;MAF_USDA=1.639
NC_035087.1	21024310	.	C	G	.	.	MAF_INRAE=9.167
NC_035087.1	21024324	.	A	G	.	.	MAF_INRAE=32.278;MAF_USDA=28.824
NC_035087.1	21024330	.	C	T	.	.	MAF_USDA=1.639
NC_035087.1	21024366	.	A	G	.	.	MAF_USDA=1.639
NC_035087.1	21024615	.	C	T	.	.	MAF_INRAE=8.228
NC_035087.1	21024616	.	G	A	.	.	MAF_INRAE=8.861;MAF_USDA=2.353
NC_035087.1	21024638	.	C	T	.	.	MAF_USDA=1.639
NC_035087.1	21024644	.	C	T	.	.	MAF_USDA=1.639
NC_035087.1	21024703	.	C	A	.	.	MAF_INRAE=2.5;MAF_USDA=22.941
NC_035087.1	21024743	.	G	T	.	.	MAF_USDA=1.639
NC_035087.1	21024803	.	T	A	.	.	MAF_USDA=18.033
NC_035087.1	21024905	.	A	G	.	.	MAF_INRAE=8.333;MAF_USDA=16.471
NC_035087.1	21024951	.	G	A	.	.	MAF_INRAE=34.81;MAF_USDA=39.583
NC_035087.1	21024958	.	A	T	.	.	MAF_INRAE=41.139;MAF_USDA=31.176
NC_035087.1	21024961	.	T	G	.	.	MAF_INRAE=5.263;MAF_USDA=5.882
NC_035087.1	21024962	.	G	T	.	.	MAF_USDA=4.118
NC_035087.1	21024984	.	G	T	.	.	MAF_USDA=2.459
NC_035087.1	21025092	.	A	C	.	.	MAF_INRAE=42.405;MAF_USDA=30.0
NC_035087.1	21025111	.	A	T	.	.	MAF_INRAE=43.671;MAF_USDA=30.0
NC_035087.1	21025159	.	G	A	.	.	MAF_INRAE=37.5;MAF_USDA=24.706
NC_035087.1	21025235	.	T	C	.	.	MAF_USDA=2.353
NC_035087.1	21025311	.	A	G	.	.	MAF_USDA=1.667
NC_035087.1	21025578	.	T	G	.	.	MAF_INRAE=2.5;MAF_USDA=17.059
NC_035087.1	21025587	.	A	G	.	.	MAF_INRAE=41.772;MAF_USDA=32.941
NC_035087.1	21025614	.	A	G	.	.	MAF_INRAE=8.228;MAF_USDA=1.639
NC_035087.1	21025751	.	A	T	.	.	MAF_USDA=1.639
NC_035087.1	21025753	.	T	G	.	.	MAF_INRAE=42.405;MAF_USDA=32.941
NC_035087.1	21025761	.	A	T	.	.	MAF_USDA=1.639
NC_035087.1	21025775	.	C	T	.	.	MAF_USDA=4.098
NC_035087.1	21025916	.	G	A	.	.	MAF_USDA=2.459
NC_035087.1	21025927	.	C	T	.	.	MAF_INRAE=22.785;MAF_USDA=22.353
NC_035087.1	21025970	.	G	T	.	.	MAF_INRAE=8.228;MAF_USDA=1.639
NC_035087.1	21025971	.	G	C	.	.	MAF_INRAE=1.667;MAF_USDA=10.588
NC_035087.1	21025998	.	G	A	.	.	MAF_INRAE=5.263;MAF_USDA=9.412
NC_035087.1	21026000	.	T	G	.	.	MAF_INRAE=41.772;MAF_USDA=32.353
NC_035087.1	21026103	.	C	T	.	.	MAF_USDA=4.098
NC_035087.1	21026142	.	T	A	.	.	MAF_USDA=2.353
NC_035087.1	21026255	.	A	G	.	.	MAF_USDA=4.167
NC_035087.1	21026283	.	A	G	.	.	MAF_INRAE=41.772;MAF_USDA=32.353
NC_035087.1	21026341	.	T	A	.	.	MAF_USDA=1.639
NC_035087.1	21026370	.	G	A	.	.	MAF_USDA=4.098
NC_035087.1	21026383	.	A	G	.	.	MAF_INRAE=41.772;MAF_USDA=32.353
NC_035087.1	21026489	.	G	A	.	.	MAF_INRAE=41.772;MAF_USDA=31.765
NC_035087.1	21026501	.	G	A	.	.	MAF_USDA=2.353
NC_035087.1	21026533	.	C	A	.	.	MAF_INRAE=26.582
NC_035087.1	21026540	.	T	G	.	.	MAF_INRAE=41.772;MAF_USDA=43.75
NC_035087.1	21026588	.	A	C	.	.	MAF_USDA=4.098
NC_035087.1	21026646	.	G	A	.	.	MAF_INRAE=42.405;MAF_USDA=27.647
NC_035087.1	21026776	.	C	G	.	.	MAF_USDA=39.583
NC_035087.1	21026814	.	G	A	.	.	MAF_USDA=4.918
NC_035087.1	21026840	.	C	T	.	.	MAF_USDA=2.353
NC_035087.1	21026859	.	C	G	.	.	MAF_USDA=4.918
NC_035087.1	21026941	.	G	A	.	.	MAF_USDA=22.941
NC_035087.1	21027065	.	A	T	.	.	MAF_INRAE=43.671;MAF_USDA=31.176
NC_035087.1	21027147	.	T	C	.	.	MAF_INRAE=9.167
NC_035087.1	21027203	.	G	A	.	.	MAF_INRAE=22.152;MAF_USDA=5.882
NC_035087.1	21027249	.	G	T	.	.	MAF_USDA=4.918
NC_035087.1	21027333	.	C	A	.	.	MAF_USDA=10.417
NC_035087.1	21027399	.	C	T	.	.	MAF_INRAE=10.526;MAF_USDA=28.824
NC_035087.1	21027406	.	G	C	.	.	MAF_INRAE=5.263;MAF_USDA=7.647
NC_035087.1	21027440	.	G	T	.	.	MAF_USDA=11.905
NC_035087.1	21027557	.	G	A	.	.	MAF_INRAE=15.789;MAF_USDA=21.765
NC_035087.1	21027563	.	C	T	.	.	MAF_USDA=1.639
NC_035087.1	21027576	.	C	A	.	.	MAF_USDA=1.639
NC_035087.1	21027602	.	G	A	.	.	MAF_INRAE=41.139;MAF_USDA=30.357
NC_035087.1	21027619	.	T	C	.	.	MAF_INRAE=5.263;MAF_USDA=8.235
NC_035087.1	21027655	.	T	C	.	.	MAF_USDA=2.459
NC_035087.1	21027668	.	C	T	.	.	MAF_USDA=29.412
NC_035087.1	21027751	.	T	C	.	.	MAF_USDA=12.295
NC_035087.1	21027756	.	A	T	.	.	MAF_USDA=4.098
NC_035087.1	21027764	.	G	A	.	.	MAF_INRAE=5.263;MAF_USDA=1.639
NC_035087.1	21027768	.	C	T	.	.	MAF_USDA=1.639
NC_035087.1	21027846	.	A	G	.	.	MAF_INRAE=5.263;MAF_USDA=2.353
NC_035087.1	21027926	.	A	G	.	.	MAF_INRAE=47.368
NC_035087.1	21027984	.	G	A	.	.	MAF_USDA=17.857
NC_035087.1	21027997	.	T	C	.	.	MAF_USDA=3.529
NC_035087.1	21028016	.	T	C	.	.	MAF_USDA=25.595
NC_035087.1	21028024	.	G	A	.	.	MAF_USDA=3.333
NC_035087.1	21028045	.	C	A	.	.	MAF_USDA=2.5
NC_035087.1	21028224	.	C	T	.	.	MAF_USDA=3.279
NC_035087.1	21028258	.	G	A	.	.	MAF_INRAE=5.263;MAF_USDA=9.412
NC_035087.1	21028328	.	T	G	.	.	MAF_INRAE=42.405;MAF_USDA=28.824
NC_035087.1	21028349	.	C	T	.	.	MAF_USDA=4.167
NC_035087.1	21028456	.	G	A	.	.	MAF_USDA=6.25
NC_035087.1	21028476	.	G	C	.	.	MAF_USDA=33.333
NC_035087.1	21028479	.	T	C	.	.	MAF_INRAE=5.263;MAF_USDA=13.636
NC_035087.1	21028498	.	A	G	.	.	MAF_USDA=4.918
NC_035087.1	21028713	.	G	T	.	.	MAF_USDA=4.545
NC_035087.1	21028717	.	A	G	.	.	MAF_INRAE=10.526
NC_035087.1	21028809	.	C	T	.	.	MAF_USDA=4.545
NC_035087.1	21028815	.	G	T	.	.	MAF_INRAE=31.579;MAF_USDA=11.364
NC_035087.1	21028818	.	A	T	.	.	MAF_USDA=11.364
NC_035087.1	21029869	.	A	T	.	.	MAF_INRAE=31.579
NC_035087.1	21029933	.	A	G	.	.	MAF_INRAE=5.263
NC_035087.1	21030059	.	C	T	.	.	MAF_INRAE=31.579;MAF_USDA=13.636
NC_035087.1	21030136	.	C	T	.	.	MAF_INRAE=9.167;MAF_USDA=1.639
NC_035087.1	21030137	.	G	A	.	.	MAF_USDA=4.918
NC_035087.1	21030186	.	G	T	.	.	MAF_INRAE=5.833;MAF_USDA=12.295
NC_035087.1	21030199	.	G	A	.	.	MAF_INRAE=2.5;MAF_USDA=13.529
NC_035087.1	21030240	.	G	A	.	.	MAF_INRAE=8.228;MAF_USDA=2.353
NC_035087.1	21030278	.	G	T	.	.	MAF_USDA=2.459
NC_035087.1	21030327	.	G	T	.	.	MAF_INRAE=2.5;MAF_USDA=12.941
NC_035087.1	21030382	.	G	A	.	.	MAF_USDA=1.639
NC_035087.1	21030404	.	T	C	.	.	MAF_INRAE=25.833;MAF_USDA=27.647
NC_035087.1	21030421	.	A	G	.	.	MAF_INRAE=5.833;MAF_USDA=6.557
NC_035087.1	21030457	.	C	T	.	.	MAF_INRAE=5.263;MAF_USDA=8.824
NC_035087.1	21030482	.	T	G	.	.	MAF_USDA=1.667
NC_035087.1	21030484	.	C	T	.	.	MAF_INRAE=29.114;MAF_USDA=47.024
NC_035087.1	21030485	.	G	T	.	.	MAF_INRAE=36.667;MAF_USDA=46.429
NC_035087.1	21030513	.	C	T	.	.	MAF_INRAE=41.772;MAF_USDA=30.952
NC_035087.1	21030527	.	C	G	.	.	MAF_USDA=2.5
NC_035087.1	21030695	.	A	C	.	.	MAF_INRAE=42.405;MAF_USDA=31.765
NC_035087.1	21030784	.	G	A	.	.	MAF_USDA=4.098
NC_035087.1	21030785	.	C	T	.	.	MAF_INRAE=42.405;MAF_USDA=31.765
NC_035087.1	21030789	.	G	T	.	.	MAF_USDA=1.639
NC_035087.1	21030873	.	A	C	.	.	MAF_USDA=3.279
NC_035087.1	21030891	.	G	T	.	.	MAF_USDA=4.918
NC_035087.1	21030898	.	G	A	.	.	MAF_USDA=1.639
NC_035087.1	21030914	.	C	T	.	.	MAF_USDA=4.706
NC_035087.1	21030918	.	G	A	.	.	MAF_USDA=2.941
NC_035087.1	21030967	.	G	A	.	.	MAF_USDA=4.098
NC_035087.1	21031075	.	C	A	.	.	MAF_INRAE=23.418;MAF_USDA=6.471
NC_035087.1	21031086	.	G	A	.	.	MAF_INRAE=41.772;MAF_USDA=32.941
NC_035087.1	21031096	.	G	A	.	.	MAF_USDA=2.459
NC_035087.1	21031112	.	G	T	.	.	MAF_INRAE=23.418;MAF_USDA=22.353
NC_035087.1	21031129	.	T	A	.	.	MAF_USDA=4.098
NC_035087.1	21031160	.	C	T	.	.	MAF_USDA=2.459
NC_035087.1	21031173	.	T	A	.	.	MAF_USDA=2.459
NC_035087.1	21031179	.	G	C	.	.	MAF_INRAE=9.494;MAF_USDA=1.639
NC_035087.1	21031237	.	G	T	.	.	MAF_INRAE=5.263
NC_035087.1	21031244	.	C	T	.	.	MAF_INRAE=10.526
NC_035087.1	21031455	.	C	A	.	.	MAF_INRAE=5.263
NC_035087.1	21031618	.	T	C	.	.	MAF_INRAE=5.263;MAF_USDA=13.636
NC_035087.1	21031681	.	A	G	.	.	MAF_INRAE=32.278;MAF_USDA=45.882
NC_035087.1	21031789	.	A	T	.	.	MAF_USDA=1.639
NC_035087.1	21031805	.	C	T	.	.	MAF_USDA=10.417
NC_035087.1	21031847	.	G	T	.	.	MAF_USDA=2.459
NC_035087.1	21031863	.	C	T	.	.	MAF_INRAE=5.263;MAF_USDA=9.412
NC_035087.1	21032029	.	G	A	.	.	MAF_INRAE=1.667
NC_035087.1	21032030	.	G	A	.	.	MAF_INRAE=8.861;MAF_USDA=3.529
NC_035087.1	21032073	.	T	C	.	.	MAF_USDA=7.5
NC_035087.1	21032108	.	G	T	.	.	MAF_USDA=2.459
NC_035087.1	21032120	.	C	A	.	.	MAF_USDA=4.918
NC_035087.1	21032159	.	G	T	.	.	MAF_USDA=5.738
NC_035087.1	21032161	.	A	C	.	.	MAF_USDA=10.656
NC_035087.1	21032165	.	G	A	.	.	MAF_USDA=4.098
NC_035087.1	21032191	.	G	A	.	.	MAF_USDA=4.918
NC_035087.1	21032244	.	G	A	.	.	MAF_INRAE=9.167;MAF_USDA=1.786
NC_035087.1	21032332	.	A	G	.	.	MAF_INRAE=48.333;MAF_USDA=43.75
NC_035087.1	21032426	.	C	T	.	.	MAF_INRAE=2.5;MAF_USDA=16.471
NC_035087.1	21032453	.	G	A	.	.	MAF_INRAE=8.861;MAF_USDA=2.941
NC_035087.1	21032479	.	G	A	.	.	MAF_INRAE=42.405;MAF_USDA=30.588
NC_035087.1	21032552	.	C	T	.	.	MAF_INRAE=41.139;MAF_USDA=30.952
NC_035087.1	21032578	.	G	A	.	.	MAF_INRAE=22.5;MAF_USDA=5.294
NC_035087.1	21032600	.	C	T	.	.	MAF_INRAE=25.833;MAF_USDA=27.059
NC_035087.1	21032685	.	G	A	.	.	MAF_USDA=1.639
NC_035087.1	21032721	.	G	A	.	.	MAF_USDA=10.0
NC_035087.1	21032726	.	A	G	.	.	MAF_INRAE=5.0;MAF_USDA=12.941
NC_035087.1	21032790	.	T	A	.	.	MAF_USDA=8.235
NC_035087.1	21032874	.	C	T	.	.	MAF_INRAE=5.263;MAF_USDA=2.976
NC_035087.1	21032894	.	G	A	.	.	MAF_INRAE=32.5;MAF_USDA=6.548
NC_035087.1	21032926	.	G	T	.	.	MAF_INRAE=9.167;MAF_USDA=1.667
NC_035087.1	21032954	.	A	G	.	.	MAF_USDA=2.5
NC_035087.1	21032984	.	A	G	.	.	MAF_INRAE=41.772;MAF_USDA=32.738
NC_035087.1	21033005	.	C	G	.	.	MAF_INRAE=25.949;MAF_USDA=3.333
NC_035087.1	21033006	.	C	G	.	.	MAF_INRAE=17.5;MAF_USDA=3.333
NC_035087.1	21033053	.	G	A	.	.	MAF_INRAE=25.833;MAF_USDA=25.882
NC_035087.1	21033112	.	C	T	.	.	MAF_INRAE=7.595;MAF_USDA=12.353
NC_035087.1	21033128	.	T	C	.	.	MAF_INRAE=2.5;MAF_USDA=14.583
NC_035087.1	21033132	.	G	T	.	.	MAF_USDA=2.459
NC_035087.1	21033212	.	C	A	.	.	MAF_INRAE=9.167;MAF_USDA=2.381
NC_035087.1	21033307	.	G	A	.	.	MAF_USDA=47.826
NC_035087.1	21033318	.	T	G	.	.	MAF_USDA=12.5
NC_035087.1	21033938	.	G	A	.	.	MAF_USDA=12.295
NC_035087.1	21033944	.	T	A	.	.	MAF_USDA=1.639
NC_035087.1	21034004	.	C	T	.	.	MAF_USDA=1.639
NC_035087.1	21034015	.	C	G	.	.	MAF_INRAE=8.861;MAF_USDA=2.353
NC_035087.1	21034016	.	A	T	.	.	MAF_INRAE=10.0;MAF_USDA=2.353
NC_035087.1	21034040	.	T	C	.	.	MAF_INRAE=1.667;MAF_USDA=6.25
NC_035087.1	21034119	.	G	C	.	.	MAF_USDA=1.639
NC_035087.1	21034183	.	G	A	.	.	MAF_INRAE=10.526;MAF_USDA=32.353
NC_035087.1	21034226	.	A	T	.	.	MAF_INRAE=41.772;MAF_USDA=32.941
NC_035087.1	21034250	.	T	G	.	.	MAF_USDA=2.459
NC_035087.1	21034275	.	G	A	.	.	MAF_INRAE=9.494;MAF_USDA=14.706
NC_035087.1	21034294	.	C	T	.	.	MAF_INRAE=25.316;MAF_USDA=3.279
NC_035087.1	21034303	.	A	G	.	.	MAF_INRAE=6.667;MAF_USDA=18.033
NC_035087.1	21034337	.	T	C	.	.	MAF_USDA=2.5
NC_035087.1	21034360	.	A	T	.	.	MAF_INRAE=43.671;MAF_USDA=30.588
NC_035087.1	21034361	.	T	A	.	.	MAF_INRAE=45.833;MAF_USDA=30.588
NC_035087.1	21034411	.	G	T	.	.	MAF_USDA=27.083
NC_035087.1	21034426	.	G	A	.	.	MAF_INRAE=8.333;MAF_USDA=1.765
NC_035087.1	21034473	.	C	A	.	.	MAF_USDA=1.639
NC_035087.1	21034515	.	A	G	.	.	MAF_INRAE=5.833;MAF_USDA=6.557
NC_035087.1	21034587	.	T	C	.	.	MAF_INRAE=41.772;MAF_USDA=28.824
NC_035087.1	21034590	.	T	C	.	.	MAF_USDA=28.824
NC_035087.1	21034591	.	T	C	.	.	MAF_USDA=29.412
NC_035087.1	21034592	.	C	T	.	.	MAF_USDA=30.0
NC_035087.1	21034598	.	T	C	.	.	MAF_INRAE=41.772;MAF_USDA=30.588
NC_035087.1	21034623	.	C	T	.	.	MAF_INRAE=41.772;MAF_USDA=31.765
NC_035087.1	21034655	.	G	A	.	.	MAF_INRAE=41.772;MAF_USDA=31.765
NC_035087.1	21034658	.	A	G	.	.	MAF_INRAE=42.5;MAF_USDA=45.882
NC_035087.1	21034718	.	G	A	.	.	MAF_USDA=2.459
NC_035087.1	21034788	.	C	A	.	.	MAF_INRAE=8.228
NC_035087.1	21034797	.	T	G	.	.	MAF_USDA=3.279
NC_035087.1	21034839	.	T	A	.	.	MAF_INRAE=49.367;MAF_USDA=25.294
NC_035087.1	21034851	.	T	A	.	.	MAF_INRAE=41.772;MAF_USDA=31.765
NC_035087.1	21034875	.	C	A	.	.	MAF_USDA=3.279
NC_035087.1	21034923	.	C	T	.	.	MAF_USDA=3.279
NC_035087.1	21034939	.	G	A	.	.	MAF_INRAE=22.5;MAF_USDA=5.882
NC_035087.1	21035025	.	G	A	.	.	MAF_INRAE=41.772;MAF_USDA=28.824
NC_035087.1	21035054	.	T	C	.	.	MAF_INRAE=41.772;MAF_USDA=31.176
NC_035087.1	21035095	.	T	A	.	.	MAF_USDA=2.353
NC_035087.1	21035111	.	G	A	.	.	MAF_USDA=3.279
NC_035087.1	21035145	.	T	G	.	.	MAF_INRAE=9.167;MAF_USDA=2.941
NC_035087.1	21035216	.	C	T	.	.	MAF_USDA=4.098
NC_035087.1	21035232	.	G	A	.	.	MAF_USDA=2.353
NC_035087.1	21035308	.	C	A	.	.	MAF_USDA=1.176
NC_035087.1	21035309	.	G	A	.	.	MAF_USDA=1.176
NC_035087.1	21035420	.	T	G	.	.	MAF_USDA=43.75
NC_035087.1	21035487	.	C	T	.	.	MAF_USDA=43.75
NC_035087.1	21035493	.	C	T	.	.	MAF_USDA=1.765
NC_035087.1	21035494	.	C	G	.	.	MAF_USDA=2.083
NC_035087.1	21035572	.	A	G	.	.	MAF_USDA=47.917
NC_035087.1	21035589	.	G	A	.	.	MAF_USDA=5.738
NC_035087.1	21035611	.	A	G	.	.	MAF_USDA=19.412
NC_035087.1	21035640	.	G	A	.	.	MAF_USDA=2.459
NC_035087.1	21035646	.	C	T	.	.	MAF_INRAE=5.263;MAF_USDA=7.647
NC_035087.1	21035647	.	A	G	.	.	MAF_USDA=8.235
NC_035087.1	21035657	.	G	A	.	.	MAF_USDA=2.459
NC_035087.1	21035704	.	G	A	.	.	MAF_INRAE=1.667;MAF_USDA=1.639
NC_035087.1	21035796	.	G	A	.	.	MAF_INRAE=34.81;MAF_USDA=35.294
NC_035087.1	21035810	.	T	A	.	.	MAF_INRAE=6.667;MAF_USDA=6.557
NC_035087.1	21035859	.	A	C	.	.	MAF_INRAE=5.263;MAF_USDA=8.235
NC_035087.1	21035973	.	G	T	.	.	MAF_INRAE=9.167;MAF_USDA=2.353
NC_035087.1	21035994	.	G	A	.	.	MAF_INRAE=25.833;MAF_USDA=27.059
NC_035087.1	21036116	.	A	T	.	.	MAF_USDA=1.639
NC_035087.1	21036169	.	A	G	.	.	MAF_INRAE=10.526;MAF_USDA=33.333
NC_035087.1	21036477	.	G	A	.	.	MAF_INRAE=9.167;MAF_USDA=1.176
NC_035087.1	21036616	.	G	A	.	.	MAF_USDA=1.639
NC_035087.1	21036668	.	T	G	.	.	MAF_INRAE=8.333;MAF_USDA=4.098
NC_035087.1	21036691	.	G	A	.	.	MAF_INRAE=8.861;MAF_USDA=2.941
NC_035087.1	21036822	.	G	A	.	.	MAF_USDA=3.279
NC_035087.1	21036844	.	T	C	.	.	MAF_INRAE=2.5;MAF_USDA=12.353
NC_035087.1	21036869	.	T	G	.	.	MAF_INRAE=8.228;MAF_USDA=2.353
NC_035087.1	21036907	.	T	A	.	.	MAF_INRAE=35.443;MAF_USDA=40.0
NC_035087.1	21037001	.	G	A	.	.	MAF_INRAE=34.81;MAF_USDA=37.059
NC_035087.1	21037041	.	T	G	.	.	MAF_USDA=1.765
NC_035087.1	21037304	.	G	T	.	.	MAF_USDA=2.941
NC_035087.1	21037410	.	T	G	.	.	MAF_INRAE=21.667;MAF_USDA=3.529
NC_035087.1	21037440	.	A	G	.	.	MAF_USDA=4.167
NC_035087.1	21037451	.	G	T	.	.	MAF_USDA=10.417
NC_035087.1	21037479	.	G	A	.	.	MAF_USDA=2.459
NC_035087.1	21037516	.	T	G	.	.	MAF_INRAE=1.667;MAF_USDA=6.25
NC_035087.1	21037580	.	C	A	.	.	MAF_INRAE=32.278;MAF_USDA=23.529
NC_035087.1	21037801	.	C	T	.	.	MAF_USDA=1.176
NC_035087.1	21037910	.	A	G	.	.	MAF_USDA=5.294
NC_035087.1	21037969	.	C	T	.	.	MAF_USDA=2.941
NC_035087.1	21038021	.	C	T	.	.	MAF_USDA=3.279
NC_035087.1	21038039	.	G	T	.	.	MAF_USDA=29.167
NC_035087.1	21038041	.	G	T	.	.	MAF_USDA=29.167
NC_035087.1	21038067	.	A	T	.	.	MAF_INRAE=25.949;MAF_USDA=18.75
NC_035087.1	21038108	.	T	A	.	.	MAF_USDA=4.098
NC_035087.1	21038144	.	G	A	.	.	MAF_USDA=2.459
NC_035087.1	21038145	.	T	C	.	.	MAF_USDA=1.639
NC_035087.1	21038190	.	C	A	.	.	MAF_INRAE=44.304;MAF_USDA=22.941
NC_035087.1	21038206	.	C	T	.	.	MAF_INRAE=21.667;MAF_USDA=4.118
NC_035087.1	21038235	.	C	T	.	.	MAF_USDA=3.279
NC_035087.1	21038338	.	G	A	.	.	MAF_INRAE=29.747;MAF_USDA=11.176
NC_035087.1	21038390	.	G	A	.	.	MAF_INRAE=1.667;MAF_USDA=3.279
NC_035087.1	21038413	.	C	T	.	.	MAF_INRAE=9.494;MAF_USDA=18.824
NC_035087.1	21038451	.	G	A	.	.	MAF_USDA=2.459
NC_035087.1	21038486	.	A	T	.	.	MAF_INRAE=1.667;MAF_USDA=11.475
NC_035087.1	21038510	.	G	A	.	.	MAF_USDA=2.459
NC_035087.1	21038513	.	C	A	.	.	MAF_INRAE=1.667;MAF_USDA=3.279
NC_035087.1	21038566	.	G	A	.	.	MAF_INRAE=29.747;MAF_USDA=11.765
NC_035087.1	21038597	.	T	G	.	.	MAF_USDA=1.639
NC_035087.1	21038598	.	A	T	.	.	MAF_INRAE=21.667;MAF_USDA=5.882
NC_035087.1	21038616	.	G	T	.	.	MAF_INRAE=16.456;MAF_USDA=22.941
NC_035087.1	21038624	.	G	T	.	.	MAF_USDA=2.459
NC_035087.1	21038637	.	C	A	.	.	MAF_INRAE=1.667;MAF_USDA=19.412
NC_035087.1	21038640	.	T	C	.	.	MAF_INRAE=31.667;MAF_USDA=32.941
NC_035087.1	21038787	.	G	T	.	.	MAF_INRAE=1.667;MAF_USDA=20.492
NC_035087.1	21038809	.	C	T	.	.	MAF_USDA=11.475
NC_035087.1	21038817	.	C	A	.	.	MAF_USDA=2.459
NC_035087.1	21038909	.	C	T	.	.	MAF_INRAE=19.62;MAF_USDA=32.941
NC_035087.1	21038912	.	G	A	.	.	MAF_USDA=1.639
NC_035087.1	21038913	.	C	G	.	.	MAF_USDA=1.176
NC_035087.1	21038949	.	A	G	.	.	MAF_INRAE=25.949;MAF_USDA=32.353
NC_035087.1	21039048	.	C	A	.	.	MAF_USDA=2.459
NC_035087.1	21039099	.	G	T	.	.	MAF_USDA=27.083
NC_035087.1	21039106	.	G	A	.	.	MAF_USDA=21.176
NC_035087.1	21039234	.	A	G	.	.	MAF_INRAE=2.5;MAF_USDA=34.706
NC_035087.1	21039251	.	T	A	.	.	MAF_USDA=12.5
NC_035087.1	21039299	.	A	T	.	.	MAF_USDA=1.639
NC_035087.1	21039368	.	G	C	.	.	MAF_INRAE=8.228;MAF_USDA=2.459
NC_035087.1	21039508	.	G	A	.	.	MAF_USDA=4.918
NC_035087.1	21039512	.	T	G	.	.	MAF_USDA=20.0
NC_035087.1	21039526	.	T	G	.	.	MAF_INRAE=9.494;MAF_USDA=17.059
NC_035087.1	21039529	.	A	C	.	.	MAF_USDA=18.033
NC_035087.1	21039873	.	T	G	.	.	MAF_USDA=22.353
NC_035087.1	21039925	.	G	T	.	.	MAF_USDA=2.459
NC_035087.1	21040093	.	C	T	.	.	MAF_INRAE=9.494;MAF_USDA=17.059
NC_035087.1	21040225	.	C	T	.	.	MAF_USDA=3.279
NC_035087.1	21040345	.	G	A	.	.	MAF_USDA=11.475
NC_035087.1	21040479	.	C	A	.	.	MAF_USDA=5.738
NC_035087.1	21040641	.	C	T	.	.	MAF_INRAE=8.228
NC_035087.1	21040718	.	C	G	.	.	MAF_INRAE=8.228
NC_035087.1	21040752	.	T	A	.	.	MAF_INRAE=31.579;MAF_USDA=6.471
NC_035087.1	21040784	.	T	A	.	.	MAF_USDA=1.639
NC_035087.1	21040897	.	G	C	.	.	MAF_INRAE=2.5
NC_035087.1	21040945	.	C	T	.	.	MAF_USDA=3.279
NC_035087.1	21041004	.	C	T	.	.	MAF_USDA=41.176
NC_035087.1	21042457	.	G	A	.	.	MAF_USDA=27.083
NC_035087.1	21042480	.	A	C	.	.	MAF_USDA=47.647
NC_035087.1	21042532	.	G	T	.	.	MAF_USDA=8.824
NC_035087.1	21042576	.	C	T	.	.	MAF_USDA=2.083
NC_035087.1	21042623	.	T	C	.	.	MAF_USDA=1.176
NC_035087.1	21042686	.	G	A	.	.	MAF_INRAE=15.789
NC_035087.1	21042772	.	A	G	.	.	MAF_INRAE=5.833
NC_035087.1	21042796	.	A	T	.	.	MAF_USDA=5.738
NC_035087.1	21042824	.	G	A	.	.	MAF_INRAE=3.333;MAF_USDA=41.765
NC_035087.1	21042855	.	T	A	.	.	MAF_USDA=3.279
NC_035087.1	21042952	.	A	G	.	.	MAF_INRAE=21.519
NC_035087.1	21043148	.	G	T	.	.	MAF_INRAE=25.949;MAF_USDA=44.706
NC_035087.1	21043185	.	G	A	.	.	MAF_INRAE=16.456;MAF_USDA=6.471
NC_035087.1	21043246	.	G	T	.	.	MAF_USDA=1.176
NC_035087.1	21043329	.	C	T	.	.	MAF_INRAE=8.861;MAF_USDA=1.639
NC_035087.1	21043358	.	C	T	.	.	MAF_INRAE=26.582;MAF_USDA=46.471
NC_035087.1	21043371	.	C	T	.	.	MAF_INRAE=8.228
NC_035087.1	21043448	.	G	T	.	.	MAF_INRAE=10.0;MAF_USDA=40.833
NC_035087.1	21043461	.	C	A	.	.	MAF_INRAE=8.228
NC_035087.1	21043477	.	C	G	.	.	MAF_INRAE=5.833
NC_035087.1	21043479	.	C	A	.	.	MAF_USDA=1.667
NC_035087.1	21043493	.	C	A	.	.	MAF_INRAE=15.19
NC_035087.1	21043741	.	A	T	.	.	MAF_INRAE=25.949;MAF_USDA=43.529
NC_035087.1	21043789	.	T	G	.	.	MAF_INRAE=1.667;MAF_USDA=3.279
NC_035087.1	21043898	.	G	C	.	.	MAF_INRAE=22.152
NC_035087.1	21043927	.	G	T	.	.	MAF_USDA=14.754
NC_035087.1	21043941	.	G	T	.	.	MAF_INRAE=5.833
NC_035087.1	21043946	.	G	T	.	.	MAF_USDA=1.639
NC_035087.1	21043960	.	C	A	.	.	MAF_INRAE=1.667;MAF_USDA=3.279
NC_035087.1	21043965	.	C	T	.	.	MAF_USDA=1.639
NC_035087.1	21044067	.	C	G	.	.	MAF_INRAE=1.667;MAF_USDA=9.412
NC_035087.1	21044161	.	T	A	.	.	MAF_USDA=10.417
NC_035087.1	21044163	.	C	A	.	.	MAF_INRAE=1.667;MAF_USDA=2.941
NC_035087.1	21044166	.	T	A	.	.	MAF_USDA=10.417
NC_035087.1	21044246	.	G	T	.	.	MAF_INRAE=8.228
NC_035087.1	21044249	.	C	T	.	.	MAF_USDA=8.824
NC_035087.1	21044266	.	C	A	.	.	MAF_INRAE=3.333;MAF_USDA=35.882
NC_035087.1	21044284	.	A	T	.	.	MAF_INRAE=32.911;MAF_USDA=20.0
NC_035087.1	21044286	.	G	A	.	.	MAF_USDA=5.738
NC_035087.1	21044299	.	C	T	.	.	MAF_INRAE=32.911;MAF_USDA=20.0
NC_035087.1	21044331	.	C	T	.	.	MAF_INRAE=22.152;MAF_USDA=24.706
NC_035087.1	21044381	.	C	A	.	.	MAF_USDA=2.459
NC_035087.1	21044388	.	C	T	.	.	MAF_INRAE=8.861;MAF_USDA=10.588
NC_035087.1	21044390	.	C	T	.	.	MAF_INRAE=16.456;MAF_USDA=6.471
NC_035087.1	21044400	.	A	C	.	.	MAF_USDA=2.459
NC_035087.1	21044454	.	G	A	.	.	MAF_INRAE=8.228;MAF_USDA=12.353
NC_035087.1	21044518	.	T	G	.	.	MAF_INRAE=1.667
NC_035087.1	21044538	.	G	A	.	.	MAF_INRAE=17.089;MAF_USDA=15.294
NC_035087.1	21044582	.	T	A	.	.	MAF_USDA=18.75
NC_035087.1	21044758	.	A	T	.	.	MAF_INRAE=33.544;MAF_USDA=43.75
NC_035087.1	21044765	.	C	T	.	.	MAF_INRAE=48.734;MAF_USDA=43.75
NC_035087.1	21044795	.	A	C	.	.	MAF_USDA=2.083
NC_035087.1	21044843	.	G	A	.	.	MAF_INRAE=11.667;MAF_USDA=20.588
NC_035087.1	21044871	.	T	C	.	.	MAF_INRAE=39.241;MAF_USDA=34.706
NC_035087.1	21044936	.	C	A	.	.	MAF_INRAE=9.167;MAF_USDA=10.0
NC_035087.1	21044953	.	G	A	.	.	MAF_INRAE=15.19;MAF_USDA=21.176
NC_035087.1	21045006	.	T	C	.	.	MAF_INRAE=37.975;MAF_USDA=26.471
NC_035087.1	21045114	.	C	T	.	.	MAF_USDA=1.639
NC_035087.1	21045163	.	C	G	.	.	MAF_USDA=10.656
NC_035087.1	21045235	.	C	A	.	.	MAF_INRAE=10.0;MAF_USDA=8.235
NC_035087.1	21045251	.	A	G	.	.	MAF_INRAE=23.418;MAF_USDA=16.471
NC_035087.1	21045272	.	G	A	.	.	MAF_INRAE=16.456;MAF_USDA=12.941
NC_035087.1	21045351	.	A	C	.	.	MAF_INRAE=1.667;MAF_USDA=1.765
NC_035087.1	21045435	.	G	A	.	.	MAF_INRAE=5.833
NC_035087.1	21045492	.	G	A	.	.	MAF_USDA=9.016
NC_035087.1	21045536	.	C	T	.	.	MAF_INRAE=46.667;MAF_USDA=18.75
NC_035087.1	21045567	.	C	T	.	.	MAF_INRAE=46.667;MAF_USDA=20.588
NC_035087.1	21045603	.	C	G	.	.	MAF_INRAE=11.667
NC_035087.1	21045609	.	G	A	.	.	MAF_INRAE=42.105;MAF_USDA=22.353
NC_035087.1	21045620	.	G	A	.	.	MAF_USDA=3.279
NC_035087.1	21045656	.	C	T	.	.	MAF_INRAE=46.203;MAF_USDA=22.941
NC_035087.1	21045664	.	C	T	.	.	MAF_INRAE=1.667;MAF_USDA=2.083
NC_035087.1	21045675	.	C	A	.	.	MAF_USDA=11.475
NC_035087.1	21045699	.	G	A	.	.	MAF_INRAE=13.924;MAF_USDA=25.882
NC_035087.1	21045766	.	T	C	.	.	MAF_INRAE=31.013;MAF_USDA=41.176
NC_035087.1	21045780	.	C	T	.	.	MAF_USDA=1.639
NC_035087.1	21045807	.	G	A	.	.	MAF_INRAE=22.785;MAF_USDA=37.647
NC_035087.1	21045881	.	G	A	.	.	MAF_INRAE=46.203;MAF_USDA=21.765
NC_035087.1	21045887	.	T	A	.	.	MAF_INRAE=22.785;MAF_USDA=34.118
NC_035087.1	21045889	.	A	T	.	.	MAF_INRAE=21.667;MAF_USDA=35.294
NC_035087.1	21045896	.	A	C	.	.	MAF_INRAE=46.203;MAF_USDA=18.75
NC_035087.1	21045986	.	T	C	.	.	MAF_USDA=1.639
NC_035087.1	21045999	.	G	A	.	.	MAF_INRAE=13.924;MAF_USDA=25.882
NC_035087.1	21046030	.	A	G	.	.	MAF_INRAE=13.924;MAF_USDA=25.882
NC_035087.1	21046044	.	C	A	.	.	MAF_INRAE=45.57;MAF_USDA=21.765
NC_035087.1	21046053	.	G	T	.	.	MAF_USDA=21.765
NC_035087.1	21046071	.	G	T	.	.	MAF_INRAE=13.924;MAF_USDA=26.471
NC_035087.1	21046090	.	C	T	.	.	MAF_USDA=10.656
NC_035087.1	21046096	.	T	G	.	.	MAF_USDA=1.639
NC_035087.1	21046143	.	G	A	.	.	MAF_INRAE=9.167
NC_035087.1	21046169	.	A	C	.	.	MAF_INRAE=9.167;MAF_USDA=8.824
NC_035087.1	21046190	.	G	A	.	.	MAF_INRAE=9.167
NC_035087.1	21046210	.	C	A	.	.	MAF_INRAE=22.785;MAF_USDA=37.059
NC_035087.1	21046379	.	G	A	.	.	MAF_INRAE=22.152;MAF_USDA=4.118
NC_035087.1	21046390	.	C	T	.	.	MAF_INRAE=9.167
NC_035087.1	21046472	.	C	A	.	.	MAF_USDA=18.75
NC_035087.1	21048066	.	C	G	.	.	MAF_INRAE=31.013;MAF_USDA=41.765
NC_035087.1	21048079	.	G	T	.	.	MAF_INRAE=22.785;MAF_USDA=36.471
NC_035087.1	21048134	.	G	C	.	.	MAF_INRAE=22.152
NC_035087.1	21048191	.	A	G	.	.	MAF_INRAE=1.667;MAF_USDA=2.353
NC_035087.1	21048198	.	T	A	.	.	MAF_INRAE=1.667;MAF_USDA=2.353
NC_035087.1	21048228	.	T	C	.	.	MAF_INRAE=13.924;MAF_USDA=26.471
NC_035087.1	21048251	.	C	G	.	.	MAF_INRAE=45.57;MAF_USDA=22.941
NC_035087.1	21048268	.	C	A	.	.	MAF_USDA=9.836
NC_035087.1	21048290	.	T	A	.	.	MAF_USDA=2.459
NC_035087.1	21048313	.	T	G	.	.	MAF_INRAE=46.203;MAF_USDA=22.353
NC_035087.1	21048329	.	C	T	.	.	MAF_USDA=1.639
NC_035087.1	21048395	.	C	G	.	.	MAF_INRAE=13.924;MAF_USDA=27.059
NC_035087.1	21048449	.	T	C	.	.	MAF_INRAE=32.278;MAF_USDA=39.412
NC_035087.1	21048474	.	A	C	.	.	MAF_USDA=3.279
NC_035087.1	21048498	.	C	T	.	.	MAF_INRAE=22.785;MAF_USDA=36.471
NC_035087.1	21048500	.	G	A	.	.	MAF_INRAE=11.667;MAF_USDA=27.647
NC_035087.1	21048519	.	C	G	.	.	MAF_INRAE=14.557;MAF_USDA=8.235
NC_035087.1	21048557	.	C	T	.	.	MAF_INRAE=22.785;MAF_USDA=37.059
NC_035087.1	21048560	.	C	T	.	.	MAF_INRAE=24.051;MAF_USDA=17.059
NC_035087.1	21048570	.	A	G	.	.	MAF_INRAE=31.646;MAF_USDA=40.588
NC_035087.1	21048584	.	A	C	.	.	MAF_INRAE=24.051;MAF_USDA=8.333
NC_035087.1	21048606	.	A	G	.	.	MAF_INRAE=31.013;MAF_USDA=32.353
NC_035087.1	21048609	.	C	T	.	.	MAF_INRAE=21.667;MAF_USDA=37.059
NC_035087.1	21048626	.	A	C	.	.	MAF_USDA=22.917
NC_035087.1	21048627	.	A	G	.	.	MAF_USDA=6.25
NC_035087.1	21048647	.	C	T	.	.	MAF_INRAE=1.667;MAF_USDA=2.353
NC_035087.1	21048690	.	C	T	.	.	MAF_INRAE=36.842;MAF_USDA=4.118
NC_035087.1	21048699	.	A	C	.	.	MAF_USDA=8.333
NC_035087.1	21048701	.	T	C	.	.	MAF_INRAE=30.0;MAF_USDA=8.333
NC_035087.1	21048706	.	G	A	.	.	MAF_USDA=9.836
NC_035087.1	21048727	.	G	A	.	.	MAF_INRAE=24.051;MAF_USDA=8.333
NC_035087.1	21048738	.	G	A	.	.	MAF_INRAE=46.203;MAF_USDA=22.941
NC_035087.1	21048751	.	C	T	.	.	MAF_INRAE=1.667;MAF_USDA=2.941
NC_035087.1	21048794	.	G	A	.	.	MAF_INRAE=45.57;MAF_USDA=21.765
NC_035087.1	21048814	.	C	T	.	.	MAF_USDA=1.639
NC_035087.1	21048815	.	A	T	.	.	MAF_INRAE=22.152;MAF_USDA=3.529
NC_035087.1	21048858	.	G	A	.	.	MAF_INRAE=10.0;MAF_USDA=8.929
NC_035087.1	21048860	.	A	G	.	.	MAF_INRAE=31.646;MAF_USDA=40.476
NC_035087.1	21048881	.	C	A	.	.	MAF_INRAE=1.667;MAF_USDA=2.353
NC_035087.1	21048896	.	G	A	.	.	MAF_USDA=1.639
NC_035087.1	21048913	.	C	T	.	.	MAF_INRAE=7.5
NC_035087.1	21049054	.	T	C	.	.	MAF_USDA=3.279
NC_035087.1	21049059	.	A	G	.	.	MAF_INRAE=31.013;MAF_USDA=41.176
NC_035087.1	21049064	.	T	C	.	.	MAF_INRAE=14.557;MAF_USDA=9.412
NC_035087.1	21049127	.	A	G	.	.	MAF_INRAE=46.203;MAF_USDA=43.529
NC_035087.1	21049151	.	C	T	.	.	MAF_INRAE=22.152;MAF_USDA=4.118
NC_035087.1	21049179	.	G	A	.	.	MAF_INRAE=1.667;MAF_USDA=2.083
NC_035087.1	21049206	.	C	T	.	.	MAF_INRAE=36.709;MAF_USDA=48.824
NC_035087.1	21049211	.	A	T	.	.	MAF_INRAE=9.167
NC_035087.1	21049274	.	C	T	.	.	MAF_USDA=3.279
NC_035087.1	21049307	.	C	A	.	.	MAF_INRAE=23.418;MAF_USDA=14.881
NC_035087.1	21049311	.	T	G	.	.	MAF_USDA=2.083
NC_035087.1	21049426	.	C	T	.	.	MAF_USDA=3.279
NC_035087.1	21049544	.	A	T	.	.	MAF_USDA=3.279
NC_035087.1	21049551	.	A	C	.	.	MAF_USDA=3.279
NC_035087.1	21049596	.	G	A	.	.	MAF_INRAE=15.823;MAF_USDA=20.0
NC_035087.1	21049636	.	A	T	.	.	MAF_INRAE=13.291;MAF_USDA=18.235
NC_035087.1	21049692	.	C	G	.	.	MAF_USDA=8.197
NC_035087.1	21049715	.	G	A	.	.	MAF_INRAE=18.354;MAF_USDA=13.529
NC_035087.1	21049716	.	C	A	.	.	MAF_INRAE=10.833;MAF_USDA=13.529
NC_035087.1	21049741	.	C	T	.	.	MAF_INRAE=16.456;MAF_USDA=32.353
NC_035087.1	21049779	.	A	T	.	.	MAF_USDA=8.235
NC_035087.1	21049864	.	A	C	.	.	MAF_INRAE=36.076;MAF_USDA=40.588
NC_035087.1	21049869	.	G	A	.	.	MAF_USDA=7.377
NC_035087.1	21049881	.	C	G	.	.	MAF_INRAE=34.177;MAF_USDA=38.235
NC_035087.1	21049923	.	A	G	.	.	MAF_INRAE=8.228;MAF_USDA=4.098
NC_035087.1	21049999	.	G	A	.	.	MAF_USDA=1.639
NC_035087.1	21050026	.	A	G	.	.	MAF_INRAE=24.051;MAF_USDA=9.412
NC_035087.1	21050052	.	A	G	.	.	MAF_USDA=4.098
NC_035087.1	21050077	.	G	T	.	.	MAF_USDA=10.833
NC_035087.1	21050083	.	C	A	.	.	MAF_USDA=8.235
NC_035087.1	21050183	.	A	T	.	.	MAF_INRAE=8.228
NC_035087.1	21050207	.	A	C	.	.	MAF_INRAE=19.62;MAF_USDA=18.033
NC_035087.1	21050265	.	A	G	.	.	MAF_USDA=3.279
NC_035087.1	21050327	.	C	T	.	.	MAF_INRAE=1.667
NC_035087.1	21050355	.	G	T	.	.	MAF_USDA=2.459
NC_035087.1	21050356	.	T	A	.	.	MAF_USDA=2.459
NC_035087.1	21050543	.	T	C	.	.	MAF_USDA=1.639
NC_035087.1	21050557	.	A	T	.	.	MAF_USDA=2.459
NC_035087.1	21050661	.	T	G	.	.	MAF_USDA=1.639
NC_035087.1	21050734	.	T	G	.	.	MAF_INRAE=27.848
NC_035087.1	21050753	.	G	A	.	.	MAF_USDA=3.279
NC_035087.1	21050806	.	G	C	.	.	MAF_INRAE=15.789;MAF_USDA=19.412
NC_035087.1	21050913	.	A	G	.	.	MAF_INRAE=4.167;MAF_USDA=14.118
NC_035087.1	21050946	.	G	C	.	.	MAF_USDA=2.459
NC_035087.1	21050982	.	A	G	.	.	MAF_USDA=15.294
NC_035087.1	21051018	.	C	G	.	.	MAF_INRAE=36.842;MAF_USDA=23.529
NC_035087.1	21051142	.	C	T	.	.	MAF_INRAE=15.789;MAF_USDA=8.235
NC_035087.1	21051236	.	G	A	.	.	MAF_INRAE=15.823;MAF_USDA=15.294
NC_035087.1	21051260	.	G	A	.	.	MAF_USDA=1.639
NC_035087.1	21051267	.	A	T	.	.	MAF_INRAE=27.215
NC_035087.1	21051328	.	G	A	.	.	MAF_USDA=1.639
NC_035087.1	21051343	.	C	G	.	.	MAF_USDA=5.738
NC_035087.1	21051344	.	G	A	.	.	MAF_USDA=2.459
NC_035087.1	21051488	.	G	A	.	.	MAF_INRAE=4.167;MAF_USDA=27.647
NC_035087.1	21051497	.	G	A	.	.	MAF_USDA=1.639
NC_035087.1	21051544	.	C	T	.	.	MAF_INRAE=44.937;MAF_USDA=47.059
NC_035087.1	21051592	.	C	T	.	.	MAF_INRAE=4.167;MAF_USDA=38.235
NC_035087.1	21051621	.	C	A	.	.	MAF_INRAE=12.5
NC_035087.1	21051682	.	G	A	.	.	MAF_INRAE=9.167
NC_035087.1	21051725	.	A	C	.	.	MAF_INRAE=13.291;MAF_USDA=8.235
NC_035087.1	21051726	.	A	T	.	.	MAF_INRAE=12.5;MAF_USDA=8.235
NC_035087.1	21051821	.	C	T	.	.	MAF_INRAE=36.709;MAF_USDA=21.429
NC_035087.1	21051822	.	G	A	.	.	MAF_USDA=1.786
NC_035087.1	21051879	.	C	T	.	.	MAF_INRAE=15.823;MAF_USDA=8.333
NC_035087.1	21051962	.	C	A	.	.	MAF_INRAE=16.456;MAF_USDA=14.706
NC_035087.1	21051974	.	A	G	.	.	MAF_INRAE=36.667;MAF_USDA=11.765
NC_035087.1	21051981	.	A	T	.	.	MAF_INRAE=16.456;MAF_USDA=13.529
NC_035087.1	21052006	.	C	A	.	.	MAF_USDA=32.353
NC_035087.1	21052060	.	C	T	.	.	MAF_INRAE=27.848
NC_035087.1	21052067	.	A	C	.	.	MAF_USDA=2.459
NC_035087.1	21052090	.	C	A	.	.	MAF_USDA=12.5
NC_035087.1	21052091	.	C	A	.	.	MAF_INRAE=11.667;MAF_USDA=8.235
NC_035087.1	21052099	.	C	A	.	.	MAF_INRAE=4.43;MAF_USDA=4.118
NC_035087.1	21052182	.	T	A	.	.	MAF_INRAE=15.823;MAF_USDA=13.529
NC_035087.1	21052303	.	C	T	.	.	MAF_INRAE=15.789;MAF_USDA=7.377
NC_035087.1	21052312	.	T	G	.	.	MAF_INRAE=29.747;MAF_USDA=21.765
NC_035087.1	21052331	.	G	A	.	.	MAF_USDA=2.459
NC_035087.1	21052419	.	G	T	.	.	MAF_INRAE=15.789;MAF_USDA=27.647
NC_035087.1	21052435	.	A	C	.	.	MAF_USDA=13.115
NC_035087.1	21052451	.	T	C	.	.	MAF_INRAE=29.747;MAF_USDA=21.176
NC_035087.1	21052477	.	C	T	.	.	MAF_USDA=4.918
NC_035087.1	21052561	.	C	T	.	.	MAF_INRAE=15.789;MAF_USDA=7.647
NC_035087.1	21052565	.	C	T	.	.	MAF_INRAE=15.789;MAF_USDA=7.377
NC_035087.1	21052583	.	C	A	.	.	MAF_INRAE=15.789;MAF_USDA=7.647
NC_035087.1	21052639	.	A	G	.	.	MAF_USDA=6.25
NC_035087.1	21052673	.	A	C	.	.	MAF_USDA=9.036
NC_035087.1	21052674	.	A	C	.	.	MAF_USDA=7.229
NC_035087.1	21052707	.	C	A	.	.	MAF_USDA=35.119
NC_035087.1	21052829	.	T	C	.	.	MAF_USDA=25.61
NC_035087.1	21052865	.	C	T	.	.	MAF_USDA=15.663
NC_035087.1	21052921	.	C	T	.	.	MAF_USDA=10.87
NC_035087.1	21052926	.	T	A	.	.	MAF_USDA=8.929
NC_035087.1	21052947	.	A	T	.	.	MAF_USDA=19.048
NC_035087.1	21052957	.	C	T	.	.	MAF_USDA=2.459
NC_035087.1	21052977	.	A	C	.	.	MAF_USDA=28.235
NC_035087.1	21052986	.	G	A	.	.	MAF_USDA=28.235
NC_035087.1	21052988	.	A	T	.	.	MAF_USDA=6.471
NC_035087.1	21052989	.	A	C	.	.	MAF_USDA=8.197
NC_035087.1	21053011	.	T	C	.	.	MAF_INRAE=14.557;MAF_USDA=6.471
NC_035087.1	21053017	.	G	T	.	.	MAF_INRAE=13.924;MAF_USDA=6.471
NC_035087.1	21053107	.	G	T	.	.	MAF_INRAE=13.924;MAF_USDA=6.471
NC_035087.1	21053121	.	A	G	.	.	MAF_INRAE=18.354;MAF_USDA=20.0
NC_035087.1	21053136	.	G	A	.	.	MAF_USDA=8.824
NC_035087.1	21053183	.	C	T	.	.	MAF_USDA=5.294
NC_035087.1	21053238	.	T	C	.	.	MAF_INRAE=18.354;MAF_USDA=20.0
NC_035087.1	21053278	.	T	A	.	.	MAF_INRAE=13.333;MAF_USDA=11.176
NC_035087.1	21053289	.	G	A	.	.	MAF_INRAE=5.263;MAF_USDA=19.672
NC_035087.1	21053357	.	C	T	.	.	MAF_INRAE=5.263;MAF_USDA=18.852
NC_035087.1	21053364	.	C	T	.	.	MAF_INRAE=13.333;MAF_USDA=10.588
NC_035087.1	21053397	.	G	A	.	.	MAF_INRAE=1.667;MAF_USDA=2.083
NC_035087.1	21053446	.	A	C	.	.	MAF_INRAE=14.557;MAF_USDA=20.0
NC_035087.1	21053456	.	G	A	.	.	MAF_INRAE=14.557;MAF_USDA=20.0
NC_035087.1	21053457	.	C	G	.	.	MAF_INRAE=49.367;MAF_USDA=5.294
NC_035087.1	21053463	.	C	A	.	.	MAF_USDA=2.459
NC_035087.1	21053504	.	T	G	.	.	MAF_INRAE=4.167;MAF_USDA=7.647
NC_035087.1	21053572	.	G	A	.	.	MAF_INRAE=1.667;MAF_USDA=2.083
NC_035087.1	21053573	.	C	T	.	.	MAF_USDA=1.639
NC_035087.1	21053580	.	T	A	.	.	MAF_USDA=5.738
NC_035087.1	21053589	.	G	A	.	.	MAF_USDA=4.918
NC_035087.1	21053602	.	C	A	.	.	MAF_USDA=16.667
NC_035087.1	21053609	.	C	T	.	.	MAF_INRAE=26.316;MAF_USDA=20.0
NC_035087.1	21053610	.	A	G	.	.	MAF_USDA=28.235
NC_035087.1	21053626	.	T	C	.	.	MAF_USDA=4.098
NC_035087.1	21053636	.	G	T	.	.	MAF_INRAE=13.924;MAF_USDA=8.235
NC_035087.1	21053640	.	G	A	.	.	MAF_INRAE=14.167;MAF_USDA=11.176
NC_035087.1	21053653	.	A	G	.	.	MAF_INRAE=14.557;MAF_USDA=20.0
NC_035087.1	21053681	.	A	C	.	.	MAF_INRAE=15.823;MAF_USDA=37.647
NC_035087.1	21053703	.	G	T	.	.	MAF_INRAE=14.557;MAF_USDA=20.0
NC_035087.1	21053722	.	G	A	.	.	MAF_USDA=1.639
NC_035087.1	21053734	.	G	T	.	.	MAF_INRAE=14.557;MAF_USDA=20.0
NC_035087.1	21053745	.	C	T	.	.	MAF_USDA=2.459
NC_035087.1	21053749	.	G	T	.	.	MAF_INRAE=14.557;MAF_USDA=10.0
NC_035087.1	21053755	.	C	T	.	.	MAF_USDA=1.639
NC_035087.1	21053764	.	C	T	.	.	MAF_USDA=4.098
NC_035087.1	21053765	.	G	A	.	.	MAF_USDA=1.639
NC_035087.1	21053816	.	G	T	.	.	MAF_INRAE=49.367;MAF_USDA=5.294
NC_035087.1	21053828	.	C	T	.	.	MAF_INRAE=5.063;MAF_USDA=20.0
NC_035087.1	21053864	.	G	T	.	.	MAF_INRAE=16.456;MAF_USDA=14.706
NC_035087.1	21053883	.	A	T	.	.	MAF_USDA=5.294
NC_035087.1	21053956	.	T	G	.	.	MAF_INRAE=44.304;MAF_USDA=23.529
NC_035087.1	21053959	.	C	T	.	.	MAF_USDA=4.098
NC_035087.1	21053963	.	A	T	.	.	MAF_USDA=4.918
NC_035087.1	21053993	.	G	A	.	.	MAF_INRAE=13.924;MAF_USDA=7.647
NC_035087.1	21054068	.	A	C	.	.	MAF_INRAE=13.291;MAF_USDA=15.882
NC_035087.1	21054115	.	T	A	.	.	MAF_INRAE=14.167;MAF_USDA=22.024
NC_035087.1	21054217	.	A	C	.	.	MAF_USDA=4.098
NC_035087.1	21054230	.	A	C	.	.	MAF_USDA=3.279
NC_035087.1	21054255	.	C	A	.	.	MAF_INRAE=14.167;MAF_USDA=21.176
NC_035087.1	21054282	.	C	A	.	.	MAF_INRAE=4.167;MAF_USDA=7.059
NC_035087.1	21054342	.	T	G	.	.	MAF_INRAE=13.333;MAF_USDA=20.588
NC_035087.1	21054355	.	T	G	.	.	MAF_USDA=14.167
NC_035087.1	21054357	.	A	T	.	.	MAF_INRAE=13.333;MAF_USDA=7.738
NC_035087.1	21054360	.	T	A	.	.	MAF_INRAE=14.557;MAF_USDA=9.524
NC_035087.1	21054395	.	T	G	.	.	MAF_INRAE=49.367;MAF_USDA=5.357
NC_035087.1	21054492	.	G	A	.	.	MAF_INRAE=14.557;MAF_USDA=20.588
NC_035087.1	21054502	.	C	T	.	.	MAF_INRAE=5.696;MAF_USDA=24.706
NC_035087.1	21054556	.	C	A	.	.	MAF_INRAE=5.833;MAF_USDA=9.016
NC_035087.1	21054578	.	T	C	.	.	MAF_INRAE=5.696;MAF_USDA=25.294
NC_035087.1	21054604	.	G	C	.	.	MAF_INRAE=5.696;MAF_USDA=10.588
NC_035087.1	21054644	.	A	G	.	.	MAF_INRAE=4.167;MAF_USDA=7.059
NC_035087.1	21054682	.	G	A	.	.	MAF_INRAE=50.0;MAF_USDA=3.529
NC_035087.1	21054684	.	G	C	.	.	MAF_INRAE=5.833
NC_035087.1	21054689	.	T	C	.	.	MAF_INRAE=5.833
NC_035087.1	21054703	.	A	G	.	.	MAF_INRAE=5.833;MAF_USDA=1.639
NC_035087.1	21054729	.	A	G	.	.	MAF_INRAE=13.924;MAF_USDA=14.118
NC_035087.1	21054747	.	C	T	.	.	MAF_INRAE=42.405;MAF_USDA=3.529
NC_035087.1	21054762	.	T	C	.	.	MAF_INRAE=5.263;MAF_USDA=18.033
NC_035087.1	21054766	.	G	T	.	.	MAF_INRAE=15.823;MAF_USDA=44.706
NC_035087.1	21054862	.	C	A	.	.	MAF_USDA=50.0
NC_035087.1	21054931	.	G	A	.	.	MAF_INRAE=15.789;MAF_USDA=9.016
NC_035087.1	21054952	.	C	T	.	.	MAF_USDA=1.639
NC_035087.1	21054955	.	C	T	.	.	MAF_INRAE=11.392;MAF_USDA=4.118
NC_035087.1	21054960	.	A	T	.	.	MAF_USDA=10.0
NC_035087.1	21054975	.	A	G	.	.	MAF_INRAE=10.127;MAF_USDA=35.294
NC_035087.1	21054982	.	T	C	.	.	MAF_INRAE=10.127;MAF_USDA=36.471
NC_035087.1	21054995	.	A	T	.	.	MAF_INRAE=10.0
NC_035087.1	21055025	.	G	A	.	.	MAF_INRAE=21.667;MAF_USDA=16.667
NC_035087.1	21055061	.	C	T	.	.	MAF_INRAE=30.833;MAF_USDA=35.417
NC_035087.1	21055204	.	T	G	.	.	MAF_USDA=16.667
NC_035087.1	21055279	.	A	G	.	.	MAF_USDA=27.083
NC_035087.1	21055342	.	A	T	.	.	MAF_INRAE=1.667;MAF_USDA=22.917
NC_035087.1	21055359	.	A	G	.	.	MAF_INRAE=10.833
NC_035087.1	21055409	.	A	C	.	.	MAF_INRAE=1.667;MAF_USDA=22.917
NC_035087.1	21055411	.	C	T	.	.	MAF_INRAE=1.667
NC_035087.1	21055416	.	T	G	.	.	MAF_INRAE=1.667
NC_035087.1	21055426	.	G	T	.	.	MAF_INRAE=41.667
NC_035087.1	21055495	.	C	T	.	.	MAF_INRAE=1.667;MAF_USDA=2.083
NC_035087.1	21055504	.	G	T	.	.	MAF_USDA=4.167
NC_035087.1	21055581	.	C	T	.	.	MAF_USDA=10.417
NC_035087.1	21055603	.	A	G	.	.	MAF_USDA=22.917
NC_035087.1	21055623	.	T	G	.	.	MAF_USDA=27.083
NC_035087.1	21057395	.	C	T	.	.	MAF_USDA=2.174
NC_035087.1	21057436	.	C	T	.	.	MAF_USDA=6.522
NC_035087.1	21057507	.	A	C	.	.	MAF_USDA=5.952
NC_035087.1	21057510	.	A	T	.	.	MAF_USDA=39.881
NC_035087.1	21057514	.	T	C	.	.	MAF_USDA=19.167
NC_035087.1	21057523	.	G	A	.	.	MAF_INRAE=39.474;MAF_USDA=18.75
NC_035087.1	21057525	.	C	T	.	.	MAF_USDA=33.333
NC_035087.1	21057545	.	C	T	.	.	MAF_USDA=7.143
NC_035087.1	21057570	.	C	T	.	.	MAF_INRAE=50.0;MAF_USDA=29.762
NC_035087.1	21057573	.	T	C	.	.	MAF_USDA=35.417
NC_035087.1	21057594	.	T	C	.	.	MAF_INRAE=28.481;MAF_USDA=41.667
NC_035087.1	21057656	.	G	A	.	.	MAF_INRAE=32.911;MAF_USDA=46.471
NC_035087.1	21057690	.	C	T	.	.	MAF_INRAE=15.823;MAF_USDA=35.294
NC_035087.1	21057693	.	G	T	.	.	MAF_INRAE=5.833;MAF_USDA=15.882
NC_035087.1	21057751	.	A	G	.	.	MAF_INRAE=5.833;MAF_USDA=9.016
NC_035087.1	21057764	.	T	C	.	.	MAF_USDA=1.639
NC_035087.1	21057790	.	T	C	.	.	MAF_INRAE=21.053;MAF_USDA=1.639
NC_035087.1	21057792	.	C	A	.	.	MAF_USDA=8.824
NC_035087.1	21057803	.	C	T	.	.	MAF_INRAE=9.494;MAF_USDA=3.529
NC_035087.1	21057814	.	C	G	.	.	MAF_INRAE=1.667;MAF_USDA=1.176
NC_035087.1	21057819	.	C	T	.	.	MAF_USDA=1.765
NC_035087.1	21057840	.	A	C	.	.	MAF_USDA=3.279
NC_035087.1	21058000	.	C	T	.	.	MAF_USDA=1.639
NC_035087.1	21058197	.	C	T	.	.	MAF_INRAE=28.481;MAF_USDA=44.706
NC_035087.1	21058200	.	T	C	.	.	MAF_INRAE=9.494;MAF_USDA=4.118
NC_035087.1	21058438	.	C	T	.	.	MAF_INRAE=2.532;MAF_USDA=14.754
NC_035087.1	21058470	.	G	C	.	.	MAF_INRAE=1.667;MAF_USDA=1.176
NC_035087.1	21058548	.	T	A	.	.	MAF_INRAE=21.053;MAF_USDA=5.882
NC_035087.1	21058558	.	C	T	.	.	MAF_INRAE=10.759;MAF_USDA=24.118
NC_035087.1	21058613	.	C	T	.	.	MAF_USDA=7.647
NC_035087.1	21058674	.	G	A	.	.	MAF_INRAE=1.667;MAF_USDA=14.118
NC_035087.1	21058676	.	G	C	.	.	MAF_INRAE=5.0;MAF_USDA=7.059
NC_035087.1	21058734	.	A	T	.	.	MAF_INRAE=1.667;MAF_USDA=1.765
NC_035087.1	21058750	.	G	A	.	.	MAF_INRAE=9.494;MAF_USDA=22.353
NC_035087.1	21058753	.	C	T	.	.	MAF_INRAE=10.833;MAF_USDA=22.941
NC_035087.1	21058798	.	A	T	.	.	MAF_INRAE=48.101;MAF_USDA=31.765
NC_035087.1	21058813	.	T	A	.	.	MAF_USDA=2.459
NC_035087.1	21058817	.	T	G	.	.	MAF_INRAE=35.0;MAF_USDA=3.529
NC_035087.1	21058935	.	A	G	.	.	MAF_USDA=18.75
NC_035087.1	21059118	.	T	C	.	.	MAF_INRAE=4.43;MAF_USDA=25.882
NC_035087.1	21059130	.	C	T	.	.	MAF_USDA=2.459
NC_035087.1	21059150	.	G	T	.	.	MAF_INRAE=8.228;MAF_USDA=25.294
NC_035087.1	21059205	.	C	T	.	.	MAF_INRAE=29.167;MAF_USDA=4.118
NC_035087.1	21059260	.	T	G	.	.	MAF_INRAE=12.658;MAF_USDA=38.824
NC_035087.1	21059287	.	C	T	.	.	MAF_INRAE=2.532;MAF_USDA=10.417
NC_035087.1	21059288	.	G	A	.	.	MAF_USDA=4.098
NC_035087.1	21059317	.	T	A	.	.	MAF_INRAE=39.241;MAF_USDA=38.235
NC_035087.1	21059344	.	G	A	.	.	MAF_USDA=4.918
NC_035087.1	21059385	.	T	G	.	.	MAF_USDA=4.167
NC_035087.1	21059410	.	A	G	.	.	MAF_INRAE=27.215;MAF_USDA=20.588
NC_035087.1	21059430	.	G	A	.	.	MAF_USDA=3.39
NC_035087.1	21059480	.	G	A	.	.	MAF_INRAE=30.0;MAF_USDA=5.294
NC_035087.1	21059521	.	T	A	.	.	MAF_USDA=1.639
NC_035087.1	21059638	.	G	C	.	.	MAF_INRAE=1.667;MAF_USDA=18.75
NC_035087.1	21059640	.	T	G	.	.	MAF_INRAE=1.667;MAF_USDA=18.75
NC_035087.1	21059641	.	A	T	.	.	MAF_INRAE=1.667;MAF_USDA=18.75
NC_035087.1	21059643	.	A	T	.	.	MAF_INRAE=1.667;MAF_USDA=18.75
NC_035087.1	21059657	.	G	A	.	.	MAF_USDA=3.279
NC_035087.1	21059695	.	T	A	.	.	MAF_USDA=3.279
NC_035087.1	21059752	.	A	G	.	.	MAF_USDA=12.941
NC_035087.1	21059816	.	G	A	.	.	MAF_INRAE=6.962;MAF_USDA=3.529
NC_035087.1	21059877	.	G	A	.	.	MAF_INRAE=33.544;MAF_USDA=11.765
NC_035087.1	21059886	.	C	T	.	.	MAF_INRAE=9.167;MAF_USDA=13.529
NC_035087.1	21059951	.	C	A	.	.	MAF_INRAE=15.789;MAF_USDA=1.639
NC_035087.1	21059966	.	G	T	.	.	MAF_USDA=1.639
NC_035087.1	21060089	.	G	T	.	.	MAF_INRAE=39.241;MAF_USDA=22.941
NC_035087.1	21060094	.	C	T	.	.	MAF_INRAE=39.241;MAF_USDA=23.529
NC_035087.1	21060187	.	A	G	.	.	MAF_INRAE=11.392;MAF_USDA=15.294
NC_035087.1	21060247	.	G	A	.	.	MAF_INRAE=8.333
NC_035087.1	21060253	.	G	C	.	.	MAF_INRAE=8.333;MAF_USDA=1.639
NC_035087.1	21060266	.	G	A	.	.	MAF_USDA=2.353
NC_035087.1	21060272	.	G	C	.	.	MAF_USDA=1.639
NC_035087.1	21060288	.	G	T	.	.	MAF_INRAE=15.789;MAF_USDA=1.639
NC_035087.1	21060356	.	T	A	.	.	MAF_INRAE=39.873;MAF_USDA=22.941
NC_035087.1	21060368	.	G	T	.	.	MAF_USDA=4.706
NC_035087.1	21060449	.	G	A	.	.	MAF_INRAE=37.5;MAF_USDA=7.647
NC_035087.1	21060519	.	G	A	.	.	MAF_USDA=11.475
NC_035087.1	21060535	.	G	C	.	.	MAF_USDA=1.639
NC_035087.1	21060561	.	G	A	.	.	MAF_INRAE=15.789
NC_035087.1	21061126	.	C	T	.	.	MAF_USDA=3.279
NC_035087.1	21061154	.	G	A	.	.	MAF_USDA=1.639
NC_035087.1	21061200	.	T	G	.	.	MAF_INRAE=8.861
NC_035087.1	21061250	.	A	G	.	.	MAF_USDA=20.339
NC_035087.1	21061309	.	G	A	.	.	MAF_USDA=3.279
NC_035087.1	21061314	.	T	G	.	.	MAF_USDA=22.131
NC_035087.1	21061320	.	T	A	.	.	MAF_USDA=3.279
NC_035087.1	21061330	.	A	G	.	.	MAF_USDA=1.639
NC_035087.1	21061331	.	T	G	.	.	MAF_USDA=1.639
NC_035087.1	21061500	.	A	G	.	.	MAF_INRAE=41.139;MAF_USDA=24.118
NC_035087.1	21061520	.	C	T	.	.	MAF_USDA=12.941
NC_035087.1	21061532	.	G	A	.	.	MAF_INRAE=12.025;MAF_USDA=10.588
NC_035087.1	21061546	.	C	A	.	.	MAF_INRAE=41.772;MAF_USDA=22.353
NC_035087.1	21061547	.	C	T	.	.	MAF_USDA=1.639
NC_035087.1	21061564	.	C	T	.	.	MAF_INRAE=39.167;MAF_USDA=10.588
NC_035087.1	21061569	.	G	A	.	.	MAF_INRAE=39.167;MAF_USDA=5.294
NC_035087.1	21061573	.	C	T	.	.	MAF_USDA=3.279
NC_035087.1	21061607	.	T	G	.	.	MAF_USDA=11.176
NC_035087.1	21061624	.	C	A	.	.	MAF_INRAE=18.354;MAF_USDA=31.176
NC_035087.1	21061629	.	G	T	.	.	MAF_INRAE=1.667;MAF_USDA=1.176
NC_035087.1	21061648	.	C	A	.	.	MAF_INRAE=15.789
NC_035087.1	21061690	.	G	C	.	.	MAF_INRAE=11.392;MAF_USDA=10.588
NC_035087.1	21061832	.	A	C	.	.	MAF_INRAE=18.987;MAF_USDA=31.765
NC_035087.1	21061853	.	A	T	.	.	MAF_USDA=27.083
NC_035087.1	21061860	.	A	T	.	.	MAF_INRAE=30.0;MAF_USDA=4.118
NC_035087.1	21061890	.	T	A	.	.	MAF_INRAE=15.789;MAF_USDA=1.639
NC_035087.1	21061891	.	G	T	.	.	MAF_INRAE=19.167;MAF_USDA=31.765
NC_035087.1	21062023	.	G	A	.	.	MAF_USDA=2.353
NC_035087.1	21062028	.	A	T	.	.	MAF_INRAE=12.658;MAF_USDA=11.765
NC_035087.1	21062043	.	T	A	.	.	MAF_USDA=2.083
NC_035087.1	21062044	.	T	A	.	.	MAF_USDA=2.083
NC_035087.1	21062045	.	T	A	.	.	MAF_INRAE=5.263;MAF_USDA=8.333
NC_035087.1	21062046	.	A	T	.	.	MAF_INRAE=1.667
NC_035087.1	21062047	.	A	T	.	.	MAF_USDA=12.5
NC_035087.1	21062048	.	T	A	.	.	MAF_INRAE=21.053;MAF_USDA=45.833
NC_035087.1	21062049	.	T	A	.	.	MAF_USDA=8.333
NC_035087.1	21062050	.	T	A	.	.	MAF_USDA=8.333
NC_035087.1	21062051	.	T	A	.	.	MAF_USDA=8.333
NC_035087.1	21062052	.	T	A	.	.	MAF_USDA=8.333
NC_035087.1	21062053	.	T	A	.	.	MAF_USDA=8.333
NC_035087.1	21062065	.	T	G	.	.	MAF_USDA=3.279
NC_035087.1	21062070	.	C	A	.	.	MAF_USDA=3.279
NC_035087.1	21062107	.	A	C	.	.	MAF_INRAE=12.025;MAF_USDA=11.765
NC_035087.1	21062123	.	A	G	.	.	MAF_INRAE=12.025
NC_035087.1	21062132	.	G	T	.	.	MAF_INRAE=9.167
NC_035087.1	21062193	.	G	A	.	.	MAF_INRAE=9.167;MAF_USDA=5.738
NC_035087.1	21062432	.	G	A	.	.	MAF_INRAE=15.789
NC_035087.1	21062467	.	A	T	.	.	MAF_INRAE=11.392;MAF_USDA=7.377
NC_035087.1	21062480	.	G	C	.	.	MAF_INRAE=12.025;MAF_USDA=7.377
NC_035087.1	21062487	.	G	A	.	.	MAF_INRAE=1.667
NC_035087.1	21062512	.	C	T	.	.	MAF_INRAE=39.167;MAF_USDA=26.23
NC_035087.1	21062537	.	T	A	.	.	MAF_INRAE=39.167;MAF_USDA=22.353
NC_035087.1	21062566	.	A	G	.	.	MAF_USDA=3.279
NC_035087.1	21062610	.	G	A	.	.	MAF_INRAE=8.333;MAF_USDA=3.529
NC_035087.1	21062614	.	G	A	.	.	MAF_INRAE=5.063;MAF_USDA=7.647
NC_035087.1	21062618	.	G	T	.	.	MAF_USDA=1.639
NC_035087.1	21062707	.	C	A	.	.	MAF_USDA=4.098
NC_035087.1	21062731	.	T	C	.	.	MAF_USDA=4.098
NC_035087.1	21062732	.	C	A	.	.	MAF_INRAE=39.167
NC_035087.1	21062733	.	G	A	.	.	MAF_INRAE=9.167;MAF_USDA=4.118
NC_035087.1	21062755	.	T	G	.	.	MAF_USDA=3.279
NC_035087.1	21062763	.	A	C	.	.	MAF_INRAE=48.333;MAF_USDA=27.647
NC_035087.1	21062780	.	G	A	.	.	MAF_INRAE=5.063
NC_035087.1	21062804	.	T	C	.	.	MAF_INRAE=39.873;MAF_USDA=30.588
NC_035087.1	21062818	.	G	T	.	.	MAF_INRAE=47.5;MAF_USDA=27.647
NC_035087.1	21062835	.	A	C	.	.	MAF_INRAE=47.5;MAF_USDA=30.588
NC_035087.1	21062838	.	T	G	.	.	MAF_USDA=16.667
NC_035087.1	21062845	.	C	T	.	.	MAF_INRAE=5.063;MAF_USDA=7.059
NC_035087.1	21062993	.	C	A	.	.	MAF_INRAE=5.063;MAF_USDA=7.059
NC_035087.1	21063074	.	C	T	.	.	MAF_USDA=2.459
NC_035087.1	21063113	.	T	C	.	.	MAF_INRAE=41.139;MAF_USDA=36.885
NC_035087.1	21063122	.	G	A	.	.	MAF_INRAE=9.167;MAF_USDA=5.738
NC_035087.1	21063137	.	C	T	.	.	MAF_USDA=1.639
NC_035087.1	21063193	.	C	T	.	.	MAF_USDA=4.098
NC_035087.1	21063249	.	T	A	.	.	MAF_USDA=2.459
NC_035087.1	21063262	.	C	G	.	.	MAF_INRAE=47.5;MAF_USDA=14.583
NC_035087.1	21063323	.	T	C	.	.	MAF_USDA=25.0
NC_035087.1	21063342	.	G	A	.	.	MAF_INRAE=30.0;MAF_USDA=4.167
NC_035087.1	21063365	.	C	T	.	.	MAF_USDA=2.353
NC_035087.1	21063374	.	C	T	.	.	MAF_INRAE=1.667;MAF_USDA=10.656
NC_035087.1	21063434	.	T	C	.	.	MAF_INRAE=40.506;MAF_USDA=29.518
NC_035087.1	21063572	.	C	A	.	.	MAF_INRAE=36.842
NC_035087.1	21063584	.	C	T	.	.	MAF_INRAE=15.789
NC_035087.1	21063602	.	A	G	.	.	MAF_INRAE=15.789;MAF_USDA=1.667
NC_035087.1	21063649	.	C	T	.	.	MAF_INRAE=15.789;MAF_USDA=33.529
NC_035087.1	21063670	.	G	A	.	.	MAF_USDA=2.459
NC_035087.1	21063672	.	A	T	.	.	MAF_USDA=34.706
NC_035087.1	21063702	.	G	A	.	.	MAF_USDA=4.706
NC_035087.1	21063718	.	T	A	.	.	MAF_INRAE=15.789;MAF_USDA=33.537
NC_035087.1	21063733	.	G	T	.	.	MAF_INRAE=15.789;MAF_USDA=1.724
NC_035087.1	21063776	.	A	C	.	.	MAF_INRAE=15.789
NC_035087.1	21063794	.	T	C	.	.	MAF_USDA=2.083
NC_035087.1	21063828	.	C	A	.	.	MAF_USDA=3.39
NC_035087.1	21063867	.	G	A	.	.	MAF_USDA=16.667
NC_035087.1	21063873	.	G	T	.	.	MAF_USDA=28.916
NC_035087.1	21063896	.	T	C	.	.	MAF_INRAE=15.789;MAF_USDA=34.337
NC_035087.1	21063941	.	A	T	.	.	MAF_INRAE=15.789;MAF_USDA=33.735
NC_035087.1	21063974	.	G	A	.	.	MAF_INRAE=15.789;MAF_USDA=34.337
NC_035087.1	21063976	.	G	A	.	.	MAF_USDA=1.695
NC_035087.1	21063981	.	C	T	.	.	MAF_USDA=32.53
NC_035087.1	21063999	.	C	A	.	.	MAF_USDA=2.41
NC_035087.1	21064074	.	G	T	.	.	MAF_USDA=2.542
NC_035087.1	21064084	.	C	A	.	.	MAF_INRAE=15.789;MAF_USDA=34.337
NC_035087.1	21064099	.	T	C	.	.	MAF_INRAE=15.789;MAF_USDA=1.695
NC_035087.1	21064134	.	T	C	.	.	MAF_USDA=4.217
NC_035087.1	21064154	.	T	G	.	.	MAF_INRAE=15.789;MAF_USDA=1.695
NC_035087.1	21064155	.	C	A	.	.	MAF_USDA=33.735
NC_035087.1	21064156	.	C	T	.	.	MAF_USDA=1.695
NC_035087.1	21064158	.	A	G	.	.	MAF_USDA=2.542
NC_035087.1	21064161	.	T	C	.	.	MAF_INRAE=31.579;MAF_USDA=31.325
NC_035087.1	21064168	.	T	C	.	.	MAF_INRAE=31.579;MAF_USDA=34.337
NC_035087.1	21064177	.	C	A	.	.	MAF_INRAE=31.579;MAF_USDA=31.325
NC_035087.1	21064178	.	G	A	.	.	MAF_INRAE=15.789;MAF_USDA=2.542
NC_035087.1	21064198	.	C	A	.	.	MAF_USDA=1.695
NC_035087.1	21064255	.	G	T	.	.	MAF_USDA=2.542
NC_035087.1	21064280	.	T	C	.	.	MAF_USDA=16.667
NC_035087.1	21064302	.	G	A	.	.	MAF_USDA=6.78
NC_035087.1	21064362	.	G	T	.	.	MAF_USDA=5.932
NC_035087.1	21064400	.	G	A	.	.	MAF_USDA=4.237
NC_035087.1	21064502	.	C	T	.	.	MAF_USDA=1.695
NC_035087.1	21064514	.	G	A	.	.	MAF_USDA=33.333
NC_035087.1	21064539	.	C	T	.	.	MAF_USDA=25.904
NC_035087.1	21064554	.	C	T	.	.	MAF_USDA=2.542
NC_035087.1	21064584	.	G	A	.	.	MAF_INRAE=15.789;MAF_USDA=1.695
NC_035087.1	21064590	.	A	C	.	.	MAF_USDA=1.807
NC_035087.1	21064617	.	C	T	.	.	MAF_USDA=3.614
NC_035087.1	21064618	.	G	A	.	.	MAF_USDA=26.829
NC_035087.1	21064643	.	C	A	.	.	MAF_INRAE=15.789;MAF_USDA=35.976
NC_035087.1	21064693	.	G	A	.	.	MAF_USDA=2.439
NC_035087.1	21064731	.	T	C	.	.	MAF_USDA=4.268
NC_035087.1	21064752	.	C	A	.	.	MAF_USDA=41.667
NC_035087.1	21064771	.	C	A	.	.	MAF_USDA=30.488
NC_035087.1	21064831	.	T	A	.	.	MAF_USDA=22.917
NC_035087.1	21064961	.	C	G	.	.	MAF_INRAE=15.789;MAF_USDA=12.805
NC_035087.1	21065080	.	G	T	.	.	MAF_INRAE=31.579;MAF_USDA=16.667
NC_035087.1	21065168	.	A	C	.	.	MAF_USDA=1.807
NC_035087.1	21065192	.	A	G	.	.	MAF_USDA=4.217
NC_035087.1	21065202	.	C	T	.	.	MAF_USDA=1.695
NC_035087.1	21065206	.	A	T	.	.	MAF_INRAE=15.789;MAF_USDA=1.695
NC_035087.1	21065219	.	C	A	.	.	MAF_USDA=4.217
NC_035087.1	21065223	.	C	T	.	.	MAF_USDA=1.695
NC_035087.1	21065262	.	T	A	.	.	MAF_USDA=2.459
NC_035087.1	21065304	.	G	T	.	.	MAF_INRAE=9.167;MAF_USDA=4.706
NC_035087.1	21065333	.	C	A	.	.	MAF_USDA=2.353
NC_035087.1	21065386	.	T	G	.	.	MAF_USDA=4.167
NC_035087.1	21065391	.	T	C	.	.	MAF_INRAE=10.0;MAF_USDA=4.118
NC_035087.1	21065394	.	A	C	.	.	MAF_USDA=4.098
NC_035087.1	21065401	.	G	T	.	.	MAF_INRAE=31.579;MAF_USDA=47.917
NC_035087.1	21065402	.	T	C	.	.	MAF_USDA=7.059
NC_035087.1	21065426	.	G	T	.	.	MAF_USDA=1.639
NC_035087.1	21065429	.	G	A	.	.	MAF_USDA=6.471
NC_035087.1	21065536	.	C	T	.	.	MAF_USDA=1.639
NC_035087.1	21065541	.	G	A	.	.	MAF_USDA=1.639
NC_035087.1	21065590	.	T	G	.	.	MAF_INRAE=9.167;MAF_USDA=4.118
NC_035087.1	21065624	.	T	G	.	.	MAF_INRAE=1.667;MAF_USDA=6.471
NC_035087.1	21065631	.	T	C	.	.	MAF_INRAE=8.228
NC_035087.1	21065651	.	A	G	.	.	MAF_USDA=2.459
NC_035087.1	21065658	.	A	T	.	.	MAF_INRAE=15.789;MAF_USDA=1.639
NC_035087.1	21065709	.	T	G	.	.	MAF_INRAE=4.43;MAF_USDA=13.529
NC_035087.1	21065739	.	T	G	.	.	MAF_INRAE=9.167;MAF_USDA=4.118
NC_035087.1	21065740	.	A	G	.	.	MAF_INRAE=39.873;MAF_USDA=32.353
NC_035087.1	21065754	.	A	G	.	.	MAF_INRAE=15.789;MAF_USDA=1.639
NC_035087.1	21065765	.	G	A	.	.	MAF_INRAE=18.354;MAF_USDA=31.765
NC_035087.1	21065826	.	C	G	.	.	MAF_INRAE=15.789;MAF_USDA=5.738
NC_035087.1	21065831	.	C	T	.	.	MAF_USDA=2.459
NC_035087.1	21065839	.	T	A	.	.	MAF_INRAE=5.263;MAF_USDA=10.588
NC_035087.1	21065843	.	C	T	.	.	MAF_USDA=4.098
NC_035087.1	21065874	.	T	C	.	.	MAF_USDA=21.176
NC_035087.1	21065899	.	T	C	.	.	MAF_INRAE=32.911;MAF_USDA=30.588
NC_035087.1	21065925	.	C	T	.	.	MAF_USDA=1.639
NC_035087.1	21065951	.	T	C	.	.	MAF_INRAE=4.43;MAF_USDA=24.118
NC_035087.1	21065986	.	A	G	.	.	MAF_INRAE=19.62;MAF_USDA=5.882
NC_035087.1	21066104	.	C	A	.	.	MAF_USDA=4.918
NC_035087.1	21066220	.	C	T	.	.	MAF_INRAE=18.987;MAF_USDA=27.976
NC_035087.1	21066238	.	C	T	.	.	MAF_USDA=3.333
NC_035087.1	21066244	.	T	G	.	.	MAF_INRAE=35.443;MAF_USDA=36.905
NC_035087.1	21066254	.	C	A	.	.	MAF_USDA=11.31
NC_035087.1	21066323	.	G	A	.	.	MAF_INRAE=30.0;MAF_USDA=4.167
NC_035087.1	21066389	.	T	G	.	.	MAF_INRAE=1.667;MAF_USDA=10.656
NC_035087.1	21066390	.	G	T	.	.	MAF_INRAE=1.667;MAF_USDA=10.656
NC_035087.1	21066394	.	A	T	.	.	MAF_INRAE=13.291;MAF_USDA=14.118
NC_035087.1	21066425	.	C	T	.	.	MAF_INRAE=30.0;MAF_USDA=4.118
NC_035087.1	21066474	.	A	T	.	.	MAF_INRAE=30.0;MAF_USDA=5.882
NC_035087.1	21066534	.	T	A	.	.	MAF_INRAE=15.19;MAF_USDA=38.095
NC_035087.1	21066550	.	G	A	.	.	MAF_INRAE=14.557;MAF_USDA=30.952
NC_035087.1	21066563	.	G	T	.	.	MAF_INRAE=14.557;MAF_USDA=31.548
NC_035087.1	21066566	.	T	G	.	.	MAF_INRAE=1.667;MAF_USDA=8.333
NC_035087.1	21066586	.	T	C	.	.	MAF_INRAE=9.167;MAF_USDA=20.0
NC_035087.1	21066708	.	A	T	.	.	MAF_USDA=1.639
NC_035087.1	21066718	.	T	C	.	.	MAF_INRAE=1.667;MAF_USDA=7.377
NC_035087.1	21066811	.	G	T	.	.	MAF_USDA=2.459
NC_035087.1	21066856	.	C	T	.	.	MAF_USDA=2.459
NC_035087.1	21066864	.	T	G	.	.	MAF_INRAE=9.167;MAF_USDA=20.588
NC_035087.1	21066908	.	C	T	.	.	MAF_INRAE=14.557;MAF_USDA=9.412
NC_035087.1	21066935	.	C	T	.	.	MAF_USDA=1.639
NC_035087.1	21066941	.	G	T	.	.	MAF_USDA=3.279
NC_035087.1	21066975	.	A	T	.	.	MAF_USDA=2.459
NC_035087.1	21066980	.	G	A	.	.	MAF_INRAE=30.0;MAF_USDA=4.706
NC_035087.1	21067053	.	T	G	.	.	MAF_INRAE=40.0;MAF_USDA=25.882
NC_035087.1	21067073	.	C	A	.	.	MAF_INRAE=30.833;MAF_USDA=8.824
NC_035087.1	21067083	.	G	A	.	.	MAF_INRAE=4.43;MAF_USDA=14.706
NC_035087.1	21067116	.	C	T	.	.	MAF_INRAE=9.167
NC_035087.1	21067166	.	C	A	.	.	MAF_INRAE=9.167
NC_035087.1	21067191	.	T	C	.	.	MAF_USDA=12.941
NC_035087.1	21067237	.	C	A	.	.	MAF_USDA=2.459
NC_035087.1	21067440	.	T	C	.	.	MAF_USDA=9.836
NC_035087.1	21067447	.	A	C	.	.	MAF_USDA=1.639
NC_035087.1	21067452	.	T	G	.	.	MAF_USDA=4.098
NC_035087.1	21067460	.	T	A	.	.	MAF_USDA=2.459
NC_035087.1	21067519	.	G	A	.	.	MAF_USDA=1.765
NC_035087.1	21067548	.	A	G	.	.	MAF_USDA=1.639
NC_035087.1	21067565	.	T	C	.	.	MAF_USDA=4.098
NC_035087.1	21067573	.	C	A	.	.	MAF_INRAE=15.789
NC_035087.1	21067576	.	C	A	.	.	MAF_INRAE=35.0;MAF_USDA=38.824
NC_035087.1	21067581	.	C	T	.	.	MAF_USDA=1.639
NC_035087.1	21067589	.	A	T	.	.	MAF_INRAE=48.101;MAF_USDA=38.235
NC_035087.1	21067639	.	T	A	.	.	MAF_USDA=1.639
NC_035087.1	21067696	.	C	T	.	.	MAF_USDA=1.639
NC_035087.1	21067750	.	A	G	.	.	MAF_INRAE=13.924;MAF_USDA=6.471
NC_035087.1	21067805	.	T	C	.	.	MAF_INRAE=48.101;MAF_USDA=35.882
NC_035087.1	21067817	.	T	C	.	.	MAF_USDA=2.459
NC_035087.1	21067902	.	AT	AA	.	.	MAF_USDA=34.783
NC_035087.1	21067905	.	T	A	.	.	MAF_USDA=19.412
NC_035087.1	21068127	.	G	T	.	.	MAF_USDA=1.639
NC_035087.1	21068168	.	A	G	.	.	MAF_USDA=1.639
NC_035087.1	21068190	.	C	T	.	.	MAF_INRAE=9.167
NC_035087.1	21068238	.	C	T	.	.	MAF_USDA=1.639
NC_035087.1	21068239	.	C	T	.	.	MAF_USDA=1.639
NC_035087.1	21068262	.	C	A	.	.	MAF_INRAE=22.152;MAF_USDA=6.25
NC_035087.1	21068280	.	C	A	.	.	MAF_INRAE=47.468;MAF_USDA=37.059
NC_035087.1	21068305	.	A	C	.	.	MAF_USDA=1.639
NC_035087.1	21068386	.	G	A	.	.	MAF_USDA=2.459
NC_035087.1	21068474	.	G	T	.	.	MAF_INRAE=47.468;MAF_USDA=36.471
NC_035087.1	21068722	.	G	T	.	.	MAF_INRAE=48.101;MAF_USDA=35.294
NC_035087.1	21068756	.	A	G	.	.	MAF_USDA=1.639
NC_035087.1	21068875	.	G	T	.	.	MAF_USDA=1.639
NC_035087.1	21068901	.	A	C	.	.	MAF_USDA=1.639
NC_035087.1	21068941	.	A	C	.	.	MAF_INRAE=30.0;MAF_USDA=4.762
NC_035087.1	21068962	.	C	A	.	.	MAF_USDA=1.639
NC_035087.1	21068992	.	G	A	.	.	MAF_USDA=1.639
NC_035087.1	21069005	.	C	G	.	.	MAF_INRAE=4.167;MAF_USDA=7.647
NC_035087.1	21069054	.	C	A	.	.	MAF_USDA=1.639
NC_035087.1	21069056	.	G	T	.	.	MAF_USDA=4.098
NC_035087.1	21069080	.	T	G	.	.	MAF_INRAE=10.833
NC_035087.1	21069095	.	C	T	.	.	MAF_USDA=1.639
NC_035087.1	21069097	.	C	T	.	.	MAF_USDA=1.639
NC_035087.1	21069099	.	C	A	.	.	MAF_USDA=1.639
NC_035087.1	21069102	.	A	T	.	.	MAF_USDA=1.639
NC_035087.1	21069186	.	C	T	.	.	MAF_INRAE=29.114;MAF_USDA=32.353
NC_035087.1	21069258	.	A	G	.	.	MAF_INRAE=30.0;MAF_USDA=5.294
NC_035087.1	21069262	.	C	T	.	.	MAF_INRAE=29.114;MAF_USDA=27.083
NC_035087.1	21069304	.	G	A	.	.	MAF_USDA=1.639
NC_035087.1	21069313	.	G	A	.	.	MAF_INRAE=1.667;MAF_USDA=7.377
NC_035087.1	21069319	.	C	G	.	.	MAF_USDA=3.279
NC_035087.1	21069335	.	A	G	.	.	MAF_INRAE=1.667;MAF_USDA=7.377
NC_035087.1	21069350	.	C	T	.	.	MAF_INRAE=8.228;MAF_USDA=3.279
NC_035087.1	21069382	.	G	A	.	.	MAF_INRAE=31.646;MAF_USDA=27.083
NC_035087.1	21069437	.	G	T	.	.	MAF_INRAE=48.333;MAF_USDA=43.75
NC_035087.1	21069439	.	G	C	.	.	MAF_INRAE=48.333;MAF_USDA=45.833
NC_035087.1	21069447	.	C	A	.	.	MAF_USDA=5.422
NC_035087.1	21069541	.	G	A	.	.	MAF_USDA=50.0
NC_035087.1	21069954	.	G	T	.	.	MAF_USDA=41.667
NC_035087.1	21070074	.	A	C	.	.	MAF_USDA=39.583
NC_035087.1	21070171	.	T	A	.	.	MAF_INRAE=47.368;MAF_USDA=4.118
NC_035087.1	21070183	.	G	T	.	.	MAF_INRAE=14.557;MAF_USDA=17.059
NC_035087.1	21070451	.	A	G	.	.	MAF_USDA=39.583
NC_035087.1	21070688	.	T	C	.	.	MAF_INRAE=29.747;MAF_USDA=27.083
NC_035087.1	21070697	.	G	T	.	.	MAF_INRAE=25.316;MAF_USDA=3.529
NC_035087.1	21070858	.	C	A	.	.	MAF_INRAE=16.456;MAF_USDA=20.588
NC_035087.1	21070881	.	C	T	.	.	MAF_USDA=1.639
NC_035087.1	21070939	.	A	C	.	.	MAF_INRAE=29.747;MAF_USDA=30.588
NC_035087.1	21070969	.	C	A	.	.	MAF_USDA=1.639
NC_035087.1	21071103	.	C	A	.	.	MAF_INRAE=9.167;MAF_USDA=22.941
NC_035087.1	21071151	.	A	T	.	.	MAF_INRAE=29.114;MAF_USDA=32.353
NC_035087.1	21071304	.	A	C	.	.	MAF_INRAE=4.43;MAF_USDA=12.941
NC_035087.1	21071330	.	C	A	.	.	MAF_USDA=1.639
NC_035087.1	21071338	.	G	C	.	.	MAF_USDA=1.639
NC_035087.1	21071393	.	A	C	.	.	MAF_INRAE=1.667;MAF_USDA=6.25
NC_035087.1	21071440	.	G	A	.	.	MAF_INRAE=13.924;MAF_USDA=5.882
NC_035087.1	21071561	.	C	A	.	.	MAF_USDA=2.459
NC_035087.1	21071566	.	G	A	.	.	MAF_USDA=29.167
NC_035087.1	21071576	.	C	T	.	.	MAF_USDA=1.639
NC_035087.1	21071636	.	G	A	.	.	MAF_INRAE=9.167;MAF_USDA=18.235
NC_035087.1	21071648	.	G	A	.	.	MAF_INRAE=30.0;MAF_USDA=4.706
NC_035087.1	21071653	.	A	C	.	.	MAF_USDA=1.639
NC_035087.1	21071682	.	C	G	.	.	MAF_USDA=1.639
NC_035087.1	21071688	.	G	A	.	.	MAF_USDA=1.639
NC_035087.1	21071707	.	C	A	.	.	MAF_INRAE=29.747;MAF_USDA=31.765
NC_035087.1	21071710	.	T	G	.	.	MAF_INRAE=4.167;MAF_USDA=14.706
NC_035087.1	21071746	.	C	T	.	.	MAF_USDA=9.836
NC_035087.1	21071825	.	G	A	.	.	MAF_USDA=1.639
NC_035087.1	21071860	.	G	A	.	.	MAF_USDA=4.706
NC_035087.1	21071967	.	A	G	.	.	MAF_INRAE=30.0;MAF_USDA=2.083
NC_035087.1	21071980	.	A	G	.	.	MAF_INRAE=30.0;MAF_USDA=8.333
NC_035087.1	21072047	.	T	A	.	.	MAF_USDA=7.059
NC_035087.1	21072138	.	G	T	.	.	MAF_INRAE=30.38;MAF_USDA=37.059
NC_035087.1	21072149	.	G	T	.	.	MAF_USDA=2.459
NC_035087.1	21072170	.	C	T	.	.	MAF_USDA=4.706
NC_035087.1	21072176	.	C	T	.	.	MAF_INRAE=16.667;MAF_USDA=3.529
NC_035087.1	21072208	.	G	A	.	.	MAF_USDA=1.639
NC_035087.1	21072224	.	C	A	.	.	MAF_INRAE=41.667;MAF_USDA=46.471
NC_035087.1	21072287	.	A	T	.	.	MAF_USDA=1.639
NC_035087.1	21072319	.	T	C	.	.	MAF_USDA=1.639
NC_035087.1	21072320	.	G	T	.	.	MAF_USDA=1.639
NC_035087.1	21072362	.	T	G	.	.	MAF_USDA=2.5
NC_035087.1	21072413	.	C	G	.	.	MAF_INRAE=9.167;MAF_USDA=15.294
NC_035087.1	21072431	.	T	G	.	.	MAF_INRAE=7.595;MAF_USDA=2.459
NC_035087.1	21072553	.	C	T	.	.	MAF_USDA=2.459
NC_035087.1	21072591	.	T	C	.	.	MAF_USDA=11.176
NC_035087.1	21072642	.	T	A	.	.	MAF_INRAE=1.667
NC_035087.1	21072684	.	T	C	.	.	MAF_INRAE=9.167;MAF_USDA=2.459
NC_035087.1	21072784	.	C	A	.	.	MAF_INRAE=4.43;MAF_USDA=15.882
NC_035087.1	21072819	.	C	A	.	.	MAF_USDA=5.738
NC_035087.1	21072948	.	G	A	.	.	MAF_INRAE=9.494;MAF_USDA=12.295
NC_035087.1	21073037	.	T	C	.	.	MAF_INRAE=9.167
NC_035087.1	21073124	.	T	G	.	.	MAF_USDA=4.706
NC_035087.1	21073132	.	A	G	.	.	MAF_INRAE=37.342;MAF_USDA=45.294
NC_035087.1	21073169	.	G	A	.	.	MAF_USDA=1.639
NC_035087.1	21073198	.	G	C	.	.	MAF_USDA=1.639
NC_035087.1	21073238	.	C	T	.	.	MAF_USDA=2.353
NC_035087.1	21073249	.	A	G	.	.	MAF_INRAE=13.291;MAF_USDA=28.824
NC_035087.1	21073387	.	C	T	.	.	MAF_INRAE=20.886
NC_035087.1	21073434	.	T	A	.	.	MAF_INRAE=48.734;MAF_USDA=24.59
NC_035087.1	21073521	.	G	T	.	.	MAF_INRAE=13.924;MAF_USDA=13.043
NC_035087.1	21073677	.	A	G	.	.	MAF_USDA=13.115
NC_035087.1	21073719	.	A	C	.	.	MAF_INRAE=9.167
NC_035087.1	21073773	.	C	A	.	.	MAF_INRAE=13.924;MAF_USDA=5.882
NC_035087.1	21073900	.	G	A	.	.	MAF_USDA=13.115
NC_035087.1	21073970	.	G	A	.	.	MAF_USDA=4.706
NC_035087.1	21074070	.	A	C	.	.	MAF_INRAE=13.924;MAF_USDA=14.118
NC_035087.1	21074105	.	T	C	.	.	MAF_INRAE=27.215;MAF_USDA=44.512
NC_035087.1	21074172	.	T	G	.	.	MAF_INRAE=41.772;MAF_USDA=29.518
NC_035087.1	21074174	.	C	T	.	.	MAF_INRAE=4.43;MAF_USDA=15.06
NC_035087.1	21074188	.	C	A	.	.	MAF_INRAE=4.43;MAF_USDA=15.06
NC_035087.1	21074207	.	C	T	.	.	MAF_INRAE=22.152;MAF_USDA=15.06
NC_035087.1	21074356	.	A	C	.	.	MAF_USDA=1.724
NC_035087.1	21074363	.	T	A	.	.	MAF_INRAE=37.342;MAF_USDA=43.902
NC_035087.1	21074393	.	A	G	.	.	MAF_USDA=10.345
NC_035087.1	21074424	.	A	T	.	.	MAF_USDA=1.724
NC_035087.1	21074480	.	T	C	.	.	MAF_INRAE=25.949;MAF_USDA=9.146
NC_035087.1	21074522	.	G	A	.	.	MAF_INRAE=9.494;MAF_USDA=13.793
NC_035087.1	21074546	.	A	C	.	.	MAF_USDA=1.695
NC_035087.1	21074698	.	A	C	.	.	MAF_INRAE=35.443;MAF_USDA=6.25
NC_035087.1	21074793	.	T	A	.	.	MAF_INRAE=4.43;MAF_USDA=15.854
NC_035087.1	21074911	.	T	C	.	.	MAF_INRAE=29.167;MAF_USDA=4.217
NC_035087.1	21074928	.	C	A	.	.	MAF_USDA=4.268
NC_035087.1	21074994	.	G	C	.	.	MAF_INRAE=9.167
NC_035087.1	21075250	.	A	C	.	.	MAF_INRAE=4.43;MAF_USDA=15.476
NC_035087.1	21075268	.	T	G	.	.	MAF_USDA=2.5
NC_035087.1	21075298	.	G	A	.	.	MAF_USDA=2.5
NC_035087.1	21075439	.	C	A	.	.	MAF_USDA=3.529
NC_035087.1	21075454	.	G	T	.	.	MAF_USDA=1.639
NC_035087.1	21075612	.	T	C	.	.	MAF_USDA=12.295
NC_035087.1	21075659	.	A	T	.	.	MAF_INRAE=13.291;MAF_USDA=7.059
NC_035087.1	21075682	.	T	G	.	.	MAF_USDA=3.529
NC_035087.1	21075695	.	G	T	.	.	MAF_INRAE=15.789
NC_035087.1	21075753	.	C	T	.	.	MAF_INRAE=44.937;MAF_USDA=49.412
NC_035087.1	21075774	.	G	C	.	.	MAF_USDA=9.836
NC_035087.1	21076104	.	G	C	.	.	MAF_USDA=5.738
NC_035087.1	21076121	.	T	A	.	.	MAF_INRAE=29.167;MAF_USDA=4.706
NC_035087.1	21076196	.	C	A	.	.	MAF_INRAE=13.291;MAF_USDA=5.882
NC_035087.1	21076302	.	T	G	.	.	MAF_USDA=3.279
NC_035087.1	21076323	.	A	C	.	.	MAF_INRAE=35.443;MAF_USDA=17.647
NC_035087.1	21076332	.	C	T	.	.	MAF_USDA=8.235
NC_035087.1	21076436	.	G	A	.	.	MAF_INRAE=9.167
NC_035087.1	21076442	.	G	T	.	.	MAF_USDA=1.667
NC_035087.1	21076603	.	G	A	.	.	MAF_INRAE=35.443;MAF_USDA=13.529
NC_035087.1	21076604	.	C	T	.	.	MAF_INRAE=28.333;MAF_USDA=13.529
NC_035087.1	21076606	.	C	T	.	.	MAF_INRAE=28.333;MAF_USDA=13.529
NC_035087.1	21076647	.	G	A	.	.	MAF_USDA=1.639
NC_035087.1	21076653	.	C	T	.	.	MAF_USDA=6.557
NC_035087.1	21076667	.	G	T	.	.	MAF_USDA=3.529
NC_035087.1	21076711	.	C	G	.	.	MAF_INRAE=14.557;MAF_USDA=6.471
NC_035087.1	21076723	.	C	T	.	.	MAF_INRAE=9.494;MAF_USDA=13.115
NC_035087.1	21076769	.	G	A	.	.	MAF_INRAE=30.0;MAF_USDA=6.471
NC_035087.1	21076780	.	A	G	.	.	MAF_USDA=1.639
NC_035087.1	21076876	.	C	A	.	.	MAF_USDA=4.098
NC_035087.1	21076896	.	T	C	.	.	MAF_USDA=1.639
NC_035087.1	21076897	.	G	A	.	.	MAF_USDA=1.639
NC_035087.1	21076935	.	G	A	.	.	MAF_INRAE=34.177;MAF_USDA=6.471
NC_035087.1	21076936	.	T	C	.	.	MAF_INRAE=25.0;MAF_USDA=5.882
NC_035087.1	21076938	.	G	A	.	.	MAF_USDA=4.918
NC_035087.1	21076998	.	G	A	.	.	MAF_INRAE=30.0;MAF_USDA=7.059
NC_035087.1	21077018	.	C	A	.	.	MAF_INRAE=35.443;MAF_USDA=10.0
NC_035087.1	21077183	.	A	C	.	.	MAF_INRAE=48.101;MAF_USDA=13.529
NC_035087.1	21077248	.	C	T	.	.	MAF_INRAE=48.734;MAF_USDA=36.471
NC_035087.1	21077423	.	T	A	.	.	MAF_USDA=2.459
NC_035087.1	21077513	.	G	A	.	.	MAF_USDA=12.353
NC_035087.1	21077570	.	A	T	.	.	MAF_USDA=2.459
NC_035087.1	21077573	.	C	T	.	.	MAF_USDA=2.459
NC_035087.1	21077593	.	G	C	.	.	MAF_INRAE=7.595;MAF_USDA=10.0
NC_035087.1	21077675	.	C	T	.	.	MAF_INRAE=6.329;MAF_USDA=14.583
NC_035087.1	21077725	.	C	T	.	.	MAF_USDA=1.639
NC_035087.1	21077750	.	T	C	.	.	MAF_INRAE=4.167
NC_035087.1	21077778	.	G	T	.	.	MAF_USDA=1.639
NC_035087.1	21077791	.	G	A	.	.	MAF_USDA=7.377
NC_035087.1	21077886	.	G	T	.	.	MAF_INRAE=30.38;MAF_USDA=50.0
NC_035087.1	21077904	.	A	G	.	.	MAF_USDA=1.639
NC_035087.1	21077924	.	A	T	.	.	MAF_USDA=1.639
NC_035087.1	21077937	.	T	A	.	.	MAF_USDA=6.25
NC_035087.1	21078002	.	C	A	.	.	MAF_INRAE=15.789
NC_035087.1	21078017	.	A	T	.	.	MAF_USDA=2.459
NC_035087.1	21078154	.	G	T	.	.	MAF_USDA=1.639
NC_035087.1	21078295	.	A	T	.	.	MAF_INRAE=1.667
NC_035087.1	21078321	.	T	C	.	.	MAF_INRAE=1.667;MAF_USDA=6.25
NC_035087.1	21078380	.	C	A	.	.	MAF_USDA=14.583
NC_035087.1	21078410	.	T	G	.	.	MAF_INRAE=5.696;MAF_USDA=12.5
NC_035087.1	21078425	.	C	T	.	.	MAF_USDA=1.639
NC_035087.1	21078508	.	A	G	.	.	MAF_INRAE=22.785;MAF_USDA=28.235
NC_035087.1	21078604	.	A	C	.	.	MAF_USDA=1.639
NC_035087.1	21078680	.	G	A	.	.	MAF_INRAE=4.43;MAF_USDA=17.647
NC_035087.1	21078682	.	G	A	.	.	MAF_INRAE=22.785;MAF_USDA=28.235
NC_035087.1	21078683	.	G	T	.	.	MAF_INRAE=21.667;MAF_USDA=28.235
NC_035087.1	21078721	.	G	A	.	.	MAF_INRAE=10.127;MAF_USDA=25.294
NC_035087.1	21078771	.	T	A	.	.	MAF_INRAE=1.667;MAF_USDA=8.333
NC_035087.1	21078807	.	C	G	.	.	MAF_USDA=10.656
NC_035087.1	21078810	.	G	A	.	.	MAF_USDA=3.279
NC_035087.1	21078836	.	G	A	.	.	MAF_USDA=2.941
NC_035087.1	21078915	.	T	C	.	.	MAF_USDA=1.639
NC_035087.1	21079000	.	G	A	.	.	MAF_INRAE=35.443;MAF_USDA=11.176
NC_035087.1	21079087	.	C	T	.	.	MAF_USDA=3.333
NC_035087.1	21079093	.	C	T	.	.	MAF_INRAE=33.544;MAF_USDA=20.833
NC_035087.1	21079146	.	G	A	.	.	MAF_USDA=27.083
NC_035087.1	21079169	.	G	A	.	.	MAF_USDA=1.667
NC_035087.1	21079240	.	A	C	.	.	MAF_INRAE=6.329;MAF_USDA=7.143
NC_035087.1	21079269	.	G	A	.	.	MAF_INRAE=5.263;MAF_USDA=1.667
NC_035087.1	21079340	.	G	A	.	.	MAF_INRAE=4.43;MAF_USDA=17.647
NC_035087.1	21079381	.	G	A	.	.	MAF_USDA=1.639
NC_035087.1	21079394	.	A	T	.	.	MAF_INRAE=6.329;MAF_USDA=6.471
NC_035087.1	21079401	.	G	A	.	.	MAF_USDA=1.639
NC_035087.1	21079451	.	C	T	.	.	MAF_INRAE=22.785;MAF_USDA=27.059
NC_035087.1	21079486	.	A	G	.	.	MAF_INRAE=42.405;MAF_USDA=10.588
NC_035087.1	21079508	.	T	C	.	.	MAF_INRAE=1.667;MAF_USDA=9.016
NC_035087.1	21079555	.	A	C	.	.	MAF_INRAE=1.667
NC_035087.1	21079648	.	C	A	.	.	MAF_INRAE=9.167
NC_035087.1	21079711	.	G	C	.	.	MAF_USDA=27.083
NC_035087.1	21079747	.	A	C	.	.	MAF_INRAE=25.316;MAF_USDA=42.353
NC_035087.1	21079811	.	A	G	.	.	MAF_INRAE=31.013;MAF_USDA=47.647
NC_035087.1	21079903	.	G	A	.	.	MAF_USDA=1.639
NC_035087.1	21079913	.	G	A	.	.	MAF_INRAE=4.43;MAF_USDA=18.824
NC_035087.1	21079934	.	G	A	.	.	MAF_USDA=2.353
NC_035087.1	21080034	.	T	A	.	.	MAF_USDA=4.098
NC_035087.1	21080037	.	C	A	.	.	MAF_INRAE=35.443;MAF_USDA=15.294
NC_035087.1	21080051	.	C	T	.	.	MAF_INRAE=35.443;MAF_USDA=15.294
NC_035087.1	21080078	.	T	A	.	.	MAF_USDA=1.639
NC_035087.1	21080189	.	A	T	.	.	MAF_INRAE=35.443;MAF_USDA=12.941
NC_035087.1	21080206	.	A	G	.	.	MAF_INRAE=11.667;MAF_USDA=26.19
NC_035087.1	21080219	.	T	C	.	.	MAF_INRAE=4.43;MAF_USDA=17.647
NC_035087.1	21080243	.	G	C	.	.	MAF_USDA=1.639
NC_035087.1	21080313	.	A	G	.	.	MAF_INRAE=14.557;MAF_USDA=6.471
NC_035087.1	21080354	.	T	C	.	.	MAF_INRAE=14.557;MAF_USDA=22.941
NC_035087.1	21080472	.	G	A	.	.	MAF_INRAE=1.667;MAF_USDA=4.118
NC_035087.1	21080494	.	T	C	.	.	MAF_INRAE=11.667;MAF_USDA=27.647
NC_035087.1	21080504	.	G	T	.	.	MAF_INRAE=11.667;MAF_USDA=22.941
NC_035087.1	21080564	.	G	A	.	.	MAF_USDA=1.639
NC_035087.1	21080687	.	G	T	.	.	MAF_USDA=2.459
NC_035087.1	21080757	.	T	G	.	.	MAF_USDA=6.557
NC_035087.1	21080758	.	T	C	.	.	MAF_USDA=1.639
NC_035087.1	21080768	.	G	A	.	.	MAF_USDA=4.098
NC_035087.1	21080772	.	G	A	.	.	MAF_INRAE=4.167;MAF_USDA=14.118
NC_035087.1	21080799	.	C	A	.	.	MAF_USDA=10.588
NC_035087.1	21080860	.	G	A	.	.	MAF_INRAE=35.443;MAF_USDA=16.471
NC_035087.1	21081050	.	G	A	.	.	MAF_USDA=1.639
NC_035087.1	21081067	.	C	G	.	.	MAF_INRAE=4.43;MAF_USDA=16.471
NC_035087.1	21081081	.	G	A	.	.	MAF_INRAE=4.43;MAF_USDA=16.471
NC_035087.1	21081134	.	G	T	.	.	MAF_USDA=3.279
NC_035087.1	21081170	.	T	G	.	.	MAF_USDA=4.098
NC_035087.1	21081200	.	G	A	.	.	MAF_USDA=4.098
NC_035087.1	21081235	.	G	A	.	.	MAF_USDA=1.639
NC_035087.1	21081278	.	A	C	.	.	MAF_USDA=11.765
NC_035087.1	21081306	.	G	A	.	.	MAF_USDA=1.639
NC_035087.1	21081335	.	G	C	.	.	MAF_INRAE=35.443;MAF_USDA=26.471
NC_035087.1	21081337	.	G	A	.	.	MAF_INRAE=14.557;MAF_USDA=12.353
NC_035087.1	21081342	.	G	A	.	.	MAF_USDA=3.279
NC_035087.1	21081354	.	G	T	.	.	MAF_USDA=1.639
NC_035087.1	21081363	.	G	A	.	.	MAF_USDA=1.639
NC_035087.1	21081377	.	A	C	.	.	MAF_INRAE=25.316;MAF_USDA=44.706
NC_035087.1	21081417	.	T	G	.	.	MAF_USDA=4.918
NC_035087.1	21081428	.	G	A	.	.	MAF_USDA=1.639
NC_035087.1	21081503	.	C	T	.	.	MAF_INRAE=14.557;MAF_USDA=6.471
NC_035087.1	21081509	.	A	T	.	.	MAF_INRAE=21.519;MAF_USDA=26.471
NC_035087.1	21081549	.	G	A	.	.	MAF_USDA=4.918
NC_035087.1	21081600	.	C	A	.	.	MAF_INRAE=4.43;MAF_USDA=14.286
NC_035087.1	21081601	.	A	C	.	.	MAF_INRAE=4.167;MAF_USDA=14.286
NC_035087.1	21081603	.	T	C	.	.	MAF_USDA=5.0
NC_035087.1	21081613	.	C	T	.	.	MAF_INRAE=4.43;MAF_USDA=14.286
NC_035087.1	21081717	.	C	T	.	.	MAF_USDA=4.237
NC_035087.1	21081718	.	G	A	.	.	MAF_USDA=25.904
NC_035087.1	21082186	.	T	G	.	.	MAF_USDA=20.833
NC_035087.1	21082217	.	T	C	.	.	MAF_INRAE=1.667
NC_035087.1	21082249	.	G	A	.	.	MAF_USDA=1.639
NC_035087.1	21082322	.	G	A	.	.	MAF_INRAE=6.329;MAF_USDA=6.471
NC_035087.1	21082324	.	A	G	.	.	MAF_USDA=1.639
NC_035087.1	21082404	.	T	C	.	.	MAF_USDA=1.639
NC_035087.1	21082406	.	G	A	.	.	MAF_USDA=1.639
NC_035087.1	21082515	.	A	G	.	.	MAF_USDA=1.639
NC_035087.1	21082534	.	A	T	.	.	MAF_USDA=2.459
NC_035087.1	21082543	.	G	A	.	.	MAF_USDA=1.639
NC_035087.1	21082688	.	T	G	.	.	MAF_INRAE=22.152;MAF_USDA=44.706
NC_035087.1	21082690	.	T	C	.	.	MAF_USDA=1.765
NC_035087.1	21082704	.	C	T	.	.	MAF_INRAE=36.076;MAF_USDA=14.706
NC_035087.1	21082721	.	C	G	.	.	MAF_USDA=5.738
NC_035087.1	21082744	.	T	C	.	.	MAF_INRAE=6.329;MAF_USDA=14.118
NC_035087.1	21082924	.	T	C	.	.	MAF_INRAE=15.823;MAF_USDA=34.118
NC_035087.1	21082927	.	C	T	.	.	MAF_USDA=1.639
NC_035087.1	21083007	.	A	G	.	.	MAF_USDA=2.459
NC_035087.1	21083140	.	T	C	.	.	MAF_USDA=5.738
NC_035087.1	21083161	.	G	T	.	.	MAF_USDA=20.833
NC_035087.1	21083164	.	C	G	.	.	MAF_USDA=20.833
NC_035087.1	21083167	.	C	A	.	.	MAF_USDA=20.833
NC_035087.1	21083180	.	A	C	.	.	MAF_USDA=6.557
NC_035087.1	21083207	.	C	T	.	.	MAF_INRAE=30.38;MAF_USDA=15.294
NC_035087.1	21083215	.	G	A	.	.	MAF_INRAE=4.43;MAF_USDA=13.69
NC_035087.1	21083236	.	C	T	.	.	MAF_USDA=1.667
NC_035087.1	21083242	.	T	C	.	.	MAF_USDA=3.333
NC_035087.1	21083273	.	G	A	.	.	MAF_INRAE=1.667
NC_035087.1	21083274	.	C	A	.	.	MAF_INRAE=4.167
NC_035087.1	21083323	.	C	T	.	.	MAF_INRAE=1.667
NC_035087.1	21083440	.	T	G	.	.	MAF_USDA=2.083
NC_035087.1	21083472	.	TTGGTGCG	TTGGTGCA	.	.	MAF_USDA=8.333
NC_035087.1	21083492	.	G	A	.	.	MAF_USDA=47.917
NC_035087.1	21083533	.	G	A	.	.	MAF_USDA=25.0
NC_035087.1	21083568	.	C	A	.	.	MAF_INRAE=1.667
NC_035087.1	21083659	.	A	G	.	.	MAF_INRAE=4.43
NC_035087.1	21083671	.	C	A	.	.	MAF_INRAE=1.667
NC_035087.1	21083680	.	T	A	.	.	MAF_INRAE=6.329
NC_035087.1	21083728	.	G	T	.	.	MAF_INRAE=4.167
NC_035087.1	21083753	.	C	T	.	.	MAF_INRAE=15.789
NC_035087.1	21083839	.	G	A	.	.	MAF_USDA=2.459
NC_035087.1	21083845	.	T	C	.	.	MAF_USDA=2.459
NC_035087.1	21083861	.	T	C	.	.	MAF_USDA=12.941
NC_035087.1	21083909	.	C	T	.	.	MAF_USDA=17.647
NC_035087.1	21084072	.	G	A	.	.	MAF_INRAE=15.789
NC_035087.1	21084127	.	G	A	.	.	MAF_USDA=4.918
NC_035087.1	21084230	.	C	T	.	.	MAF_INRAE=1.667;MAF_USDA=3.279
NC_035087.1	21084240	.	A	G	.	.	MAF_USDA=4.098
NC_035087.1	21084313	.	C	A	.	.	MAF_INRAE=5.263;MAF_USDA=14.118
NC_035087.1	21084361	.	C	G	.	.	MAF_INRAE=30.38;MAF_USDA=4.706
NC_035087.1	21084378	.	G	A	.	.	MAF_USDA=1.639
NC_035087.1	21084466	.	A	G	.	.	MAF_USDA=25.41
NC_035087.1	21084469	.	G	A	.	.	MAF_USDA=23.77
NC_035087.1	21084516	.	G	T	.	.	MAF_INRAE=4.43;MAF_USDA=17.647
NC_035087.1	21084523	.	G	A	.	.	MAF_INRAE=13.333;MAF_USDA=34.118
NC_035087.1	21084598	.	A	C	.	.	MAF_USDA=24.59
NC_035087.1	21084641	.	C	A	.	.	MAF_USDA=2.459
NC_035087.1	21084646	.	T	C	.	.	MAF_USDA=7.377
NC_035087.1	21084664	.	G	A	.	.	MAF_INRAE=35.443;MAF_USDA=15.294
NC_035087.1	21084671	.	A	G	.	.	MAF_USDA=4.098
NC_035087.1	21084720	.	A	C	.	.	MAF_USDA=2.353
NC_035087.1	21084756	.	C	A	.	.	MAF_INRAE=8.861;MAF_USDA=44.706
NC_035087.1	21084800	.	T	G	.	.	MAF_USDA=5.738
NC_035087.1	21084959	.	C	T	.	.	MAF_INRAE=36.076;MAF_USDA=14.706
NC_035087.1	21085034	.	G	A	.	.	MAF_USDA=31.25
NC_035087.1	21085059	.	C	T	.	.	MAF_INRAE=13.291;MAF_USDA=29.412
NC_035087.1	21085069	.	T	C	.	.	MAF_USDA=6.557
NC_035087.1	21085070	.	G	A	.	.	MAF_INRAE=9.167;MAF_USDA=11.765
NC_035087.1	21085097	.	G	A	.	.	MAF_INRAE=13.291;MAF_USDA=30.588
NC_035087.1	21085132	.	G	A	.	.	MAF_INRAE=6.329;MAF_USDA=5.294
NC_035087.1	21085197	.	G	A	.	.	MAF_USDA=8.824
NC_035087.1	21085272	.	G	A	.	.	MAF_USDA=1.639
NC_035087.1	21085437	.	T	A	.	.	MAF_INRAE=8.861;MAF_USDA=47.917
NC_035087.1	21085481	.	C	T	.	.	MAF_INRAE=13.291;MAF_USDA=28.235
NC_035087.1	21085519	.	G	A	.	.	MAF_USDA=4.098
NC_035087.1	21085612	.	A	C	.	.	MAF_INRAE=8.861;MAF_USDA=44.118
NC_035087.1	21085617	.	T	C	.	.	MAF_USDA=6.557
NC_035087.1	21085662	.	T	C	.	.	MAF_USDA=1.639
NC_035087.1	21085694	.	C	T	.	.	MAF_USDA=3.279
NC_035087.1	21085709	.	A	C	.	.	MAF_USDA=4.098
NC_035087.1	21085825	.	A	T	.	.	MAF_USDA=18.452
NC_035087.1	21085877	.	T	C	.	.	MAF_INRAE=6.329;MAF_USDA=3.529
NC_035087.1	21085883	.	G	T	.	.	MAF_INRAE=8.861;MAF_USDA=43.529
NC_035087.1	21085935	.	A	G	.	.	MAF_INRAE=4.43;MAF_USDA=17.059
NC_035087.1	21086055	.	G	A	.	.	MAF_INRAE=15.789
NC_035087.1	21086060	.	C	T	.	.	MAF_USDA=1.639
NC_035087.1	21086080	.	C	A	.	.	MAF_INRAE=9.167
NC_035087.1	21086119	.	T	C	.	.	MAF_USDA=3.279
NC_035087.1	21086132	.	C	T	.	.	MAF_INRAE=15.789
NC_035087.1	21086251	.	G	A	.	.	MAF_INRAE=8.861;MAF_USDA=43.529
NC_035087.1	21086362	.	C	T	.	.	MAF_USDA=1.639
NC_035087.1	21086412	.	G	C	.	.	MAF_USDA=3.279
NC_035087.1	21086438	.	C	T	.	.	MAF_USDA=1.639
NC_035087.1	21086541	.	G	T	.	.	MAF_INRAE=35.443;MAF_USDA=14.706
NC_035087.1	21086570	.	A	C	.	.	MAF_INRAE=9.167;MAF_USDA=31.765
NC_035087.1	21086603	.	A	G	.	.	MAF_USDA=1.639
NC_035087.1	21086622	.	C	T	.	.	MAF_USDA=2.459
NC_035087.1	21086748	.	G	T	.	.	MAF_USDA=1.639
NC_035087.1	21086774	.	G	T	.	.	MAF_INRAE=4.43;MAF_USDA=13.529
NC_035087.1	21086807	.	G	A	.	.	MAF_USDA=15.882
NC_035087.1	21086878	.	G	A	.	.	MAF_USDA=17.647
NC_035087.1	21087005	.	A	G	.	.	MAF_INRAE=14.557;MAF_USDA=5.882
NC_035087.1	21087031	.	ATTTT	ATTTG	.	.	MAF_USDA=39.13
NC_035087.1	21087035	.	T	G	.	.	MAF_INRAE=9.167;MAF_USDA=34.426
NC_035087.1	21087050	.	C	A	.	.	MAF_INRAE=5.263;MAF_USDA=1.639
NC_035087.1	21087081	.	G	A	.	.	MAF_INRAE=13.924;MAF_USDA=6.471
NC_035087.1	21087139	.	G	C	.	.	MAF_INRAE=9.167;MAF_USDA=31.765
NC_035087.1	21087147	.	T	G	.	.	MAF_USDA=17.059
NC_035087.1	21087230	.	G	A	.	.	MAF_USDA=1.639
NC_035087.1	21087300	.	T	A	.	.	MAF_USDA=8.197
NC_035087.1	21087326	.	G	T	.	.	MAF_INRAE=4.43;MAF_USDA=13.529
NC_035087.1	21087348	.	C	A	.	.	MAF_INRAE=30.38
NC_035087.1	21087349	.	G	A	.	.	MAF_USDA=2.459
NC_035087.1	21087378	.	T	C	.	.	MAF_USDA=2.459
NC_035087.1	21087381	.	C	T	.	.	MAF_USDA=2.459
NC_035087.1	21087386	.	T	C	.	.	MAF_USDA=17.647
NC_035087.1	21087448	.	A	T	.	.	MAF_USDA=18.235
NC_035087.1	21087589	.	C	A	.	.	MAF_USDA=1.667
NC_035087.1	21087630	.	T	A	.	.	MAF_USDA=10.417
NC_035087.1	21087657	.	A	T	.	.	MAF_USDA=2.273
NC_035087.1	21088239	.	T	A	.	.	MAF_USDA=9.639
NC_035087.1	21088328	.	A	G	.	.	MAF_USDA=2.459
NC_035087.1	21088429	.	C	T	.	.	MAF_INRAE=14.557;MAF_USDA=6.471
NC_035087.1	21088531	.	T	C	.	.	MAF_USDA=25.0
NC_035087.1	21088536	.	A	T	.	.	MAF_USDA=10.417
NC_035087.1	21088544	.	A	T	.	.	MAF_USDA=10.417
NC_035087.1	21088550	.	T	A	.	.	MAF_INRAE=8.333;MAF_USDA=27.059
NC_035087.1	21088579	.	C	T	.	.	MAF_INRAE=5.263;MAF_USDA=12.941
NC_035087.1	21088600	.	C	T	.	.	MAF_USDA=10.656
NC_035087.1	21088638	.	G	A	.	.	MAF_INRAE=26.316;MAF_USDA=6.471
NC_035087.1	21088691	.	C	G	.	.	MAF_INRAE=6.329;MAF_USDA=5.294
NC_035087.1	21088703	.	G	T	.	.	MAF_INRAE=9.167;MAF_USDA=28.824
NC_035087.1	21088738	.	C	T	.	.	MAF_INRAE=6.329;MAF_USDA=4.706
NC_035087.1	21088740	.	G	A	.	.	MAF_USDA=9.016
NC_035087.1	21088820	.	T	C	.	.	MAF_USDA=2.459
NC_035087.1	21088854	.	C	T	.	.	MAF_USDA=2.459
NC_035087.1	21088903	.	T	A	.	.	MAF_USDA=9.836
NC_035087.1	21088905	.	C	A	.	.	MAF_USDA=2.459
NC_035087.1	21088916	.	G	A	.	.	MAF_USDA=2.459
NC_035087.1	21088944	.	T	A	.	.	MAF_INRAE=5.263;MAF_USDA=13.529
NC_035087.1	21088945	.	G	T	.	.	MAF_USDA=13.529
NC_035087.1	21088986	.	T	C	.	.	MAF_INRAE=5.263;MAF_USDA=12.941
NC_035087.1	21088994	.	G	A	.	.	MAF_INRAE=29.747;MAF_USDA=37.059
NC_035087.1	21089006	.	G	A	.	.	MAF_USDA=1.639
NC_035087.1	21089007	.	C	A	.	.	MAF_USDA=3.279
NC_035087.1	21089078	.	A	G	.	.	MAF_USDA=1.639
NC_035087.1	21089142	.	A	G	.	.	MAF_USDA=3.279
NC_035087.1	21089222	.	A	G	.	.	MAF_USDA=1.639
NC_035087.1	21089228	.	C	T	.	.	MAF_USDA=2.459
NC_035087.1	21089244	.	G	C	.	.	MAF_INRAE=14.557;MAF_USDA=10.417
NC_035087.1	21089258	.	G	A	.	.	MAF_USDA=6.557
NC_035087.1	21089422	.	T	C	.	.	MAF_INRAE=13.924;MAF_USDA=7.059
NC_035087.1	21089423	.	C	A	.	.	MAF_INRAE=6.329;MAF_USDA=5.294
NC_035087.1	21089449	.	G	A	.	.	MAF_USDA=2.459
NC_035087.1	21089513	.	C	T	.	.	MAF_USDA=4.918
NC_035087.1	21089522	.	C	A	.	.	MAF_INRAE=26.316;MAF_USDA=7.647
NC_035087.1	21089567	.	T	G	.	.	MAF_INRAE=14.557;MAF_USDA=7.647
NC_035087.1	21089581	.	C	A	.	.	MAF_INRAE=27.848;MAF_USDA=41.176
NC_035087.1	21089624	.	T	A	.	.	MAF_USDA=4.098
NC_035087.1	21089636	.	G	T	.	.	MAF_INRAE=14.557;MAF_USDA=7.647
NC_035087.1	21089638	.	T	C	.	.	MAF_INRAE=10.833;MAF_USDA=48.824
NC_035087.1	21089660	.	A	C	.	.	MAF_INRAE=14.557;MAF_USDA=7.647
NC_035087.1	21089684	.	T	G	.	.	MAF_USDA=6.557
NC_035087.1	21089686	.	C	T	.	.	MAF_USDA=5.882
NC_035087.1	21089692	.	A	G	.	.	MAF_INRAE=9.167;MAF_USDA=31.176
NC_035087.1	21089700	.	T	A	.	.	MAF_USDA=1.639
NC_035087.1	21089747	.	A	G	.	.	MAF_USDA=11.475
NC_035087.1	21089778	.	C	G	.	.	MAF_INRAE=14.557;MAF_USDA=10.417
NC_035087.1	21089783	.	T	G	.	.	MAF_INRAE=14.557;MAF_USDA=10.417
NC_035087.1	21089805	.	C	G	.	.	MAF_USDA=11.475
NC_035087.1	21089875	.	T	C	.	.	MAF_INRAE=9.167;MAF_USDA=9.836
NC_035087.1	21089883	.	G	T	.	.	MAF_INRAE=5.263;MAF_USDA=2.459
NC_035087.1	21089885	.	A	G	.	.	MAF_USDA=3.279
NC_035087.1	21089994	.	C	G	.	.	MAF_USDA=3.279
NC_035087.1	21090053	.	T	A	.	.	MAF_INRAE=12.5;MAF_USDA=47.059
NC_035087.1	21090127	.	C	T	.	.	MAF_USDA=2.459
NC_035087.1	21090233	.	C	A	.	.	MAF_INRAE=4.167;MAF_USDA=14.583
NC_035087.1	21090290	.	G	A	.	.	MAF_INRAE=9.167;MAF_USDA=5.738
NC_035087.1	21090330	.	G	A	.	.	MAF_USDA=2.459
NC_035087.1	21090333	.	C	A	.	.	MAF_USDA=1.639
NC_035087.1	21090513	.	G	T	.	.	MAF_USDA=1.667
NC_035087.1	21090527	.	G	C	.	.	MAF_INRAE=13.333;MAF_USDA=16.071
NC_035087.1	21090536	.	C	A	.	.	MAF_INRAE=34.81;MAF_USDA=25.595
NC_035087.1	21090576	.	C	A	.	.	MAF_USDA=5.952
NC_035087.1	21090631	.	G	A	.	.	MAF_USDA=27.083
NC_035087.1	21090672	.	T	C	.	.	MAF_INRAE=5.263;MAF_USDA=1.667
NC_035087.1	21090717	.	G	A	.	.	MAF_USDA=6.557
NC_035087.1	21090816	.	T	C	.	.	MAF_USDA=1.639
NC_035087.1	21090831	.	C	T	.	.	MAF_USDA=1.639
NC_035087.1	21090876	.	G	A	.	.	MAF_INRAE=4.167;MAF_USDA=11.176
NC_035087.1	21091209	.	T	C	.	.	MAF_USDA=2.459
NC_035087.1	21091215	.	G	A	.	.	MAF_INRAE=4.167;MAF_USDA=10.588
NC_035087.1	21091273	.	A	C	.	.	MAF_USDA=1.639
NC_035087.1	21091279	.	T	A	.	.	MAF_INRAE=8.333;MAF_USDA=6.557
NC_035087.1	21091318	.	C	T	.	.	MAF_INRAE=14.557;MAF_USDA=6.471
NC_035087.1	21091390	.	C	G	.	.	MAF_USDA=4.098
NC_035087.1	21091417	.	A	C	.	.	MAF_INRAE=2.532;MAF_USDA=3.279
NC_035087.1	21091456	.	C	G	.	.	MAF_USDA=4.918
NC_035087.1	21091486	.	G	A	.	.	MAF_INRAE=14.557;MAF_USDA=6.471
NC_035087.1	21091657	.	T	A	.	.	MAF_USDA=14.706
NC_035087.1	21091659	.	T	A	.	.	MAF_USDA=8.235
NC_035087.1	21091661	.	A	T	.	.	MAF_USDA=8.235
NC_035087.1	21091730	.	C	A	.	.	MAF_USDA=8.235
NC_035087.1	21091756	.	C	A	.	.	MAF_INRAE=10.526;MAF_USDA=27.083
NC_035087.1	21091898	.	T	A	.	.	MAF_USDA=27.083
NC_035087.1	21091918	.	C	G	.	.	MAF_INRAE=4.167;MAF_USDA=11.765
NC_035087.1	21091944	.	C	A	.	.	MAF_USDA=27.083
NC_035087.1	21092016	.	C	A	.	.	MAF_INRAE=14.557;MAF_USDA=6.471
NC_035087.1	21092181	.	G	A	.	.	MAF_USDA=2.459
NC_035087.1	21092270	.	C	A,*	.	.	MAF_INRAE=47.368
NC_035087.1	21092272	.	T	G	.	.	MAF_USDA=30.588
NC_035087.1	21092327	.	A	G	.	.	MAF_INRAE=13.291;MAF_USDA=10.417
NC_035087.1	21092386	.	A	G	.	.	MAF_USDA=1.639
NC_035087.1	21092494	.	C	T	.	.	MAF_INRAE=50.0;MAF_USDA=9.412
NC_035087.1	21092668	.	G	T	.	.	MAF_USDA=11.176
NC_035087.1	21092675	.	T	G	.	.	MAF_USDA=3.279
NC_035087.1	21092720	.	C	T	.	.	MAF_USDA=2.459
NC_035087.1	21092730	.	C	G	.	.	MAF_INRAE=9.494;MAF_USDA=19.412
NC_035087.1	21093061	.	A	G	.	.	MAF_INRAE=24.684;MAF_USDA=25.882
NC_035087.1	21093107	.	C	T	.	.	MAF_USDA=27.083
NC_035087.1	21093176	.	G	T	.	.	MAF_USDA=4.118
NC_035087.1	21093245	.	A	G	.	.	MAF_USDA=1.639
NC_035087.1	21093271	.	C	T	.	.	MAF_USDA=2.459
NC_035087.1	21093315	.	G	T	.	.	MAF_USDA=2.459
NC_035087.1	21093317	.	T	A	.	.	MAF_USDA=3.279
NC_035087.1	21093398	.	A	C	.	.	MAF_USDA=1.176
NC_035087.1	21093576	.	A	G	.	.	MAF_INRAE=9.167;MAF_USDA=5.738
NC_035087.1	21093640	.	T	G	.	.	MAF_USDA=27.083
NC_035087.1	21093679	.	T	G	.	.	MAF_INRAE=4.167;MAF_USDA=12.353
NC_035087.1	21093691	.	A	G	.	.	MAF_USDA=12.941
NC_035087.1	21093717	.	T	G	.	.	MAF_INRAE=35.443;MAF_USDA=14.118
NC_035087.1	21093760	.	C	T	.	.	MAF_USDA=2.941
NC_035087.1	21093789	.	C	G	.	.	MAF_USDA=1.639
NC_035087.1	21093914	.	C	T	.	.	MAF_USDA=1.639
NC_035087.1	21093968	.	G	T	.	.	MAF_USDA=2.941
NC_035087.1	21094226	.	T	A	.	.	MAF_INRAE=14.557;MAF_USDA=7.059
NC_035087.1	21094263	.	G	A	.	.	MAF_INRAE=14.557;MAF_USDA=6.471
NC_035087.1	21094337	.	C	G	.	.	MAF_INRAE=20.886;MAF_USDA=14.118
NC_035087.1	21094340	.	A	C	.	.	MAF_USDA=27.083
NC_035087.1	21094384	.	A	G	.	.	MAF_INRAE=6.329;MAF_USDA=7.059
NC_035087.1	21094451	.	A	T	.	.	MAF_USDA=8.197
NC_035087.1	21094453	.	G	A	.	.	MAF_USDA=27.083
NC_035087.1	21094469	.	G	T	.	.	MAF_INRAE=9.167;MAF_USDA=8.197
NC_035087.1	21094553	.	A	T	.	.	MAF_INRAE=13.924;MAF_USDA=6.471
NC_035087.1	21094612	.	G	A	.	.	MAF_INRAE=26.582;MAF_USDA=42.941
NC_035087.1	21094674	.	C	T	.	.	MAF_INRAE=9.167
NC_035087.1	21094683	.	C	A	.	.	MAF_USDA=27.083
NC_035087.1	21094690	.	C	T	.	.	MAF_USDA=2.459
NC_035087.1	21094691	.	C	T	.	.	MAF_USDA=1.639
NC_035087.1	21094833	.	C	T	.	.	MAF_INRAE=15.789
NC_035087.1	21094866	.	G	A	.	.	MAF_INRAE=6.329;MAF_USDA=7.059
NC_035087.1	21094951	.	A	T	.	.	MAF_USDA=2.459
NC_035087.1	21094984	.	C	T	.	.	MAF_INRAE=4.167;MAF_USDA=11.176
NC_035087.1	21094985	.	A	G	.	.	MAF_USDA=7.059
NC_035087.1	21095059	.	C	T	.	.	MAF_INRAE=6.962;MAF_USDA=17.059
NC_035087.1	21095075	.	C	A	.	.	MAF_INRAE=33.544;MAF_USDA=29.412
NC_035087.1	21095090	.	A	G	.	.	MAF_USDA=6.557
NC_035087.1	21095099	.	C	T	.	.	MAF_USDA=1.639
NC_035087.1	21095106	.	T	G	.	.	MAF_USDA=6.557
NC_035087.1	21095111	.	G	A	.	.	MAF_INRAE=15.789;MAF_USDA=2.459
NC_035087.1	21095116	.	A	T	.	.	MAF_INRAE=14.557;MAF_USDA=7.059
NC_035087.1	21095156	.	C	A	.	.	MAF_USDA=5.294
NC_035087.1	21095219	.	C	T	.	.	MAF_INRAE=10.0;MAF_USDA=24.706
NC_035087.1	21095220	.	G	A	.	.	MAF_USDA=1.639
NC_035087.1	21095267	.	T	G	.	.	MAF_USDA=2.459
NC_035087.1	21095292	.	T	C	.	.	MAF_INRAE=4.167;MAF_USDA=10.656
NC_035087.1	21095321	.	T	C	.	.	MAF_USDA=2.459
NC_035087.1	21095354	.	A	C	.	.	MAF_INRAE=14.557;MAF_USDA=6.471
NC_035087.1	21095376	.	A	G	.	.	MAF_USDA=2.459
NC_035087.1	21095382	.	T	C	.	.	MAF_INRAE=21.053
NC_035087.1	21095429	.	T	G	.	.	MAF_USDA=6.557
NC_035087.1	21095585	.	A	T	.	.	MAF_USDA=27.083
NC_035087.1	21095599	.	G	A	.	.	MAF_USDA=1.639
NC_035087.1	21095611	.	A	C	.	.	MAF_INRAE=17.722;MAF_USDA=18.824
NC_035087.1	21095692	.	C	A	.	.	MAF_INRAE=14.557;MAF_USDA=6.471
NC_035087.1	21095739	.	T	A	.	.	MAF_USDA=1.639
NC_035087.1	21095815	.	T	G	.	.	MAF_USDA=1.695
NC_035087.1	21095840	.	T	G	.	.	MAF_INRAE=11.392;MAF_USDA=27.711
NC_035087.1	21095849	.	T	C	.	.	MAF_INRAE=32.911
NC_035087.1	21095860	.	T	A	.	.	MAF_INRAE=14.557
NC_035087.1	21095863	.	A	T	.	.	MAF_INRAE=6.329
NC_035087.1	21095865	.	T	C	.	.	MAF_INRAE=32.911
NC_035087.1	21095873	.	A	G	.	.	MAF_INRAE=14.557
NC_035087.1	21095956	.	A	C	.	.	MAF_INRAE=4.167;MAF_USDA=11.765
NC_035087.1	21095987	.	A	T	.	.	MAF_INRAE=15.789
NC_035087.1	21095997	.	T	G	.	.	MAF_INRAE=25.949;MAF_USDA=34.118
NC_035087.1	21096021	.	A	T	.	.	MAF_USDA=27.083
NC_035087.1	21096048	.	G	A	.	.	MAF_INRAE=4.167;MAF_USDA=11.905
NC_035087.1	21096065	.	C	T	.	.	MAF_USDA=4.167
NC_035087.1	21096090	.	A	G	.	.	MAF_INRAE=25.316;MAF_USDA=36.905
NC_035087.1	21096112	.	C	T	.	.	MAF_USDA=3.279
NC_035087.1	21096128	.	T	C	.	.	MAF_USDA=2.5
NC_035087.1	21096146	.	A	G	.	.	MAF_USDA=2.5
NC_035087.1	21096175	.	C	A	.	.	MAF_INRAE=8.228;MAF_USDA=14.706
NC_035087.1	21096180	.	C	A	.	.	MAF_USDA=3.279
NC_035087.1	21096279	.	G	A	.	.	MAF_INRAE=24.051;MAF_USDA=35.294
NC_035087.1	21096376	.	G	C	.	.	MAF_INRAE=8.228;MAF_USDA=15.882
NC_035087.1	21096410	.	A	G	.	.	MAF_INRAE=9.167
NC_035087.1	21096432	.	C	T	.	.	MAF_INRAE=8.228;MAF_USDA=19.412
NC_035087.1	21096478	.	G	A	.	.	MAF_INRAE=1.667;MAF_USDA=6.25
NC_035087.1	21096500	.	T	A	.	.	MAF_INRAE=8.228;MAF_USDA=18.824
NC_035087.1	21096510	.	G	T	.	.	MAF_USDA=15.882
NC_035087.1	21096511	.	C	A	.	.	MAF_USDA=2.459
NC_035087.1	21096517	.	T	C	.	.	MAF_INRAE=14.167;MAF_USDA=36.905
NC_035087.1	21096602	.	T	A	.	.	MAF_USDA=5.738
NC_035087.1	21096603	.	C	A	.	.	MAF_USDA=6.557
NC_035087.1	21096604	.	A	G	.	.	MAF_USDA=35.882
NC_035087.1	21096635	.	C	A	.	.	MAF_USDA=22.619
NC_035087.1	21096863	.	T	A	.	.	MAF_INRAE=6.329;MAF_USDA=5.294
NC_035087.1	21096916	.	G	T	.	.	MAF_INRAE=6.329;MAF_USDA=7.059
NC_035087.1	21096982	.	G	C	.	.	MAF_USDA=8.824
NC_035087.1	21097037	.	C	T	.	.	MAF_USDA=2.459
NC_035087.1	21097074	.	T	A	.	.	MAF_USDA=2.459
NC_035087.1	21097134	.	C	T	.	.	MAF_INRAE=6.329;MAF_USDA=8.235
NC_035087.1	21097176	.	G	A	.	.	MAF_INRAE=6.329;MAF_USDA=5.882
NC_035087.1	21097238	.	G	A	.	.	MAF_USDA=11.765
NC_035087.1	21097339	.	T	G	.	.	MAF_INRAE=11.392;MAF_USDA=31.176
NC_035087.1	21097353	.	T	C	.	.	MAF_INRAE=11.392;MAF_USDA=28.824
NC_035087.1	21097399	.	T	G	.	.	MAF_INRAE=13.291;MAF_USDA=7.647
NC_035087.1	21097431	.	T	G	.	.	MAF_USDA=4.918
NC_035087.1	21097515	.	C	T	.	.	MAF_USDA=2.353
NC_035087.1	21097565	.	C	A	.	.	MAF_USDA=1.639
NC_035087.1	21097685	.	A	C	.	.	MAF_USDA=45.652
NC_035087.1	21097689	.	C	A	.	.	MAF_USDA=50.0
NC_035087.1	21097692	.	T	C	.	.	MAF_USDA=47.917
NC_035087.1	21097709	.	A	G	.	.	MAF_INRAE=9.167;MAF_USDA=3.279
NC_035087.1	21097726	.	G	C	.	.	MAF_USDA=1.639
NC_035087.1	21097800	.	A	T	.	.	MAF_USDA=1.639
NC_035087.1	21097813	.	A	G	.	.	MAF_USDA=6.471
NC_035087.1	21097843	.	G	A	.	.	MAF_INRAE=11.392;MAF_USDA=31.176
NC_035087.1	21097889	.	T	G	.	.	MAF_INRAE=14.557;MAF_USDA=7.059
NC_035087.1	21098040	.	G	A	.	.	MAF_INRAE=9.167
NC_035087.1	21098092	.	C	T	.	.	MAF_INRAE=4.167;MAF_USDA=10.588
NC_035087.1	21098100	.	T	G	.	.	MAF_INRAE=25.949;MAF_USDA=38.235
NC_035087.1	21098117	.	C	T	.	.	MAF_INRAE=25.949;MAF_USDA=37.647
NC_035087.1	21098131	.	C	A	.	.	MAF_INRAE=14.557;MAF_USDA=6.471
NC_035087.1	21098162	.	C	T	.	.	MAF_INRAE=5.263;MAF_USDA=1.639
NC_035087.1	21098203	.	T	G	.	.	MAF_INRAE=4.167;MAF_USDA=12.353
NC_035087.1	21098310	.	A	T	.	.	MAF_INRAE=14.557;MAF_USDA=6.471
NC_035087.1	21098313	.	A	G	.	.	MAF_INRAE=8.228;MAF_USDA=18.235
NC_035087.1	21098338	.	A	G	.	.	MAF_INRAE=8.228;MAF_USDA=18.235
NC_035087.1	21098348	.	T	C	.	.	MAF_INRAE=14.557;MAF_USDA=10.417
NC_035087.1	21098379	.	G	C	.	.	MAF_INRAE=4.167;MAF_USDA=12.353
NC_035087.1	21098405	.	G	T	.	.	MAF_INRAE=14.557;MAF_USDA=7.059
NC_035087.1	21098410	.	T	C	.	.	MAF_INRAE=8.228;MAF_USDA=17.647
NC_035087.1	21098431	.	G	T	.	.	MAF_USDA=10.417
NC_035087.1	21098467	.	T	C	.	.	MAF_INRAE=13.333;MAF_USDA=35.882
NC_035087.1	21098554	.	C	T	.	.	MAF_INRAE=21.053;MAF_USDA=7.059
NC_035087.1	21098568	.	T	G	.	.	MAF_INRAE=32.911;MAF_USDA=34.118
NC_035087.1	21098583	.	A	T	.	.	MAF_INRAE=4.167;MAF_USDA=12.941
NC_035087.1	21098621	.	C	A	.	.	MAF_USDA=1.639
NC_035087.1	21098628	.	C	T	.	.	MAF_INRAE=4.167;MAF_USDA=12.353
NC_035087.1	21098636	.	A	G	.	.	MAF_INRAE=4.167;MAF_USDA=12.353
NC_035087.1	21098654	.	T	G	.	.	MAF_INRAE=4.167;MAF_USDA=7.647
NC_035087.1	21098665	.	G	T	.	.	MAF_INRAE=30.38;MAF_USDA=4.706
NC_035087.1	21098685	.	G	A	.	.	MAF_USDA=5.738
NC_035087.1	21098751	.	T	G	.	.	MAF_INRAE=4.167;MAF_USDA=12.353
NC_035087.1	21098784	.	A	C	.	.	MAF_USDA=18.824
NC_035087.1	21098890	.	G	T	.	.	MAF_INRAE=4.167;MAF_USDA=12.353
NC_035087.1	21098914	.	C	G	.	.	MAF_USDA=8.235
NC_035087.1	21098963	.	C	A	.	.	MAF_USDA=8.235
NC_035087.1	21099047	.	T	G	.	.	MAF_USDA=1.639
NC_035087.1	21099145	.	G	T	.	.	MAF_INRAE=9.167;MAF_USDA=3.279
NC_035087.1	21099162	.	T	C	.	.	MAF_INRAE=32.911;MAF_USDA=29.412
NC_035087.1	21099313	.	T	A	.	.	MAF_USDA=16.667
NC_035087.1	21099316	.	C	T	.	.	MAF_USDA=16.667
NC_035087.1	21099355	.	G	A	.	.	MAF_INRAE=21.053;MAF_USDA=5.738
NC_035087.1	21099458	.	C	G	.	.	MAF_INRAE=13.924;MAF_USDA=6.471
NC_035087.1	21099540	.	A	C	.	.	MAF_INRAE=6.667;MAF_USDA=40.0
NC_035087.1	21099609	.	C	T	.	.	MAF_USDA=1.639
NC_035087.1	21099613	.	T	A	.	.	MAF_USDA=1.639
NC_035087.1	21099620	.	G	A	.	.	MAF_INRAE=4.167;MAF_USDA=11.765
NC_035087.1	21099654	.	C	T	.	.	MAF_INRAE=4.167;MAF_USDA=10.588
NC_035087.1	21099698	.	C	T	.	.	MAF_USDA=27.083
NC_035087.1	21099721	.	T	G	.	.	MAF_INRAE=8.228;MAF_USDA=24.706
NC_035087.1	21099792	.	C	T	.	.	MAF_USDA=1.639
NC_035087.1	21099794	.	C	T	.	.	MAF_USDA=1.639
NC_035087.1	21099830	.	A	G	.	.	MAF_USDA=1.639
NC_035087.1	21099852	.	T	C	.	.	MAF_USDA=1.639
NC_035087.1	21099864	.	A	G	.	.	MAF_USDA=2.5
NC_035087.1	21099886	.	G	C	.	.	MAF_INRAE=6.329;MAF_USDA=7.647
NC_035087.1	21099966	.	G	A	.	.	MAF_USDA=1.639
NC_035087.1	21099970	.	G	T	.	.	MAF_USDA=1.639
NC_035087.1	21099994	.	C	T	.	.	MAF_INRAE=11.392;MAF_USDA=37.059
NC_035087.1	21099995	.	G	A	.	.	MAF_USDA=27.083
NC_035087.1	21100016	.	A	G	.	.	MAF_INRAE=4.167;MAF_USDA=11.765
NC_035087.1	21100047	.	C	T	.	.	MAF_INRAE=6.329;MAF_USDA=7.647
NC_035087.1	21100193	.	C	T	.	.	MAF_USDA=15.217
NC_035087.1	21100194	.	C	T	.	.	MAF_INRAE=26.316
NC_035087.1	21100233	.	C	T	.	.	MAF_INRAE=26.316;MAF_USDA=42.262
NC_035087.1	21100271	.	G	A	.	.	MAF_USDA=2.459
NC_035087.1	21100279	.	A	C	.	.	MAF_USDA=3.279
NC_035087.1	21100294	.	C	T	.	.	MAF_USDA=10.417
NC_035087.1	21100343	.	T	G	.	.	MAF_USDA=1.639
NC_035087.1	21100368	.	T	G	.	.	MAF_INRAE=14.557;MAF_USDA=7.059
NC_035087.1	21100387	.	T	A	.	.	MAF_USDA=1.639
NC_035087.1	21100438	.	C	T	.	.	MAF_INRAE=4.167;MAF_USDA=12.353
NC_035087.1	21100440	.	C	T	.	.	MAF_USDA=1.639
NC_035087.1	21100766	.	C	T	.	.	MAF_USDA=7.5
NC_035087.1	21100767	.	T	C	.	.	MAF_USDA=7.5
NC_035087.1	21100871	.	G	A	.	.	MAF_INRAE=26.316;MAF_USDA=45.652
NC_035087.1	21100879	.	C	A	.	.	MAF_USDA=1.639
NC_035087.1	21100887	.	A	G	.	.	MAF_USDA=2.459
NC_035087.1	21100979	.	T	C	.	.	MAF_USDA=48.214
NC_035087.1	21101026	.	G	A	.	.	MAF_INRAE=26.316;MAF_USDA=45.652
NC_035087.1	21101028	.	G	A	.	.	MAF_USDA=6.557
NC_035087.1	21101088	.	C	T	.	.	MAF_INRAE=42.105;MAF_USDA=19.565
NC_035087.1	21101204	.	C	G	.	.	MAF_INRAE=26.316;MAF_USDA=32.738
NC_035087.1	21101217	.	C	T	.	.	MAF_INRAE=26.316;MAF_USDA=6.548
NC_035087.1	21101234	.	G	A	.	.	MAF_USDA=6.667
NC_035087.1	21101256	.	G	T	.	.	MAF_INRAE=47.368;MAF_USDA=30.357
NC_035087.1	21101304	.	G	A	.	.	MAF_INRAE=28.947;MAF_USDA=33.529
NC_035087.1	21101387	.	C	T	.	.	MAF_USDA=12.5
NC_035087.1	21101498	.	C	T	.	.	MAF_USDA=1.695
NC_035087.1	21101500	.	G	A	.	.	MAF_USDA=8.333
NC_035087.1	21101512	.	C	T	.	.	MAF_USDA=1.695
NC_035087.1	21101523	.	T	A	.	.	MAF_INRAE=26.316;MAF_USDA=28.916
NC_035087.1	21101648	.	T	C	.	.	MAF_USDA=47.727
NC_035087.1	21101652	.	G	A	.	.	MAF_USDA=4.31
NC_035087.1	21101736	.	T	G	.	.	MAF_INRAE=26.316;MAF_USDA=50.0
NC_035087.1	21101745	.	G	A	.	.	MAF_USDA=21.739
NC_035087.1	21101766	.	A	G	.	.	MAF_INRAE=26.316;MAF_USDA=47.826
NC_035087.1	21101828	.	C	T	.	.	MAF_USDA=5.833
NC_035087.1	21101861	.	G	C	.	.	MAF_USDA=34.783
NC_035087.1	21101902	.	G	A	.	.	MAF_USDA=47.727
NC_035087.1	21101910	.	T	G	.	.	MAF_USDA=15.909
NC_035087.1	21101939	.	A	T	.	.	MAF_USDA=29.545
NC_035087.1	21102275	.	C	A	.	.	MAF_USDA=2.439
NC_035087.1	21102294	.	G	C	.	.	MAF_USDA=47.59
NC_035087.1	21102355	.	A	G	.	.	MAF_USDA=40.588
NC_035087.1	21102369	.	C	A	.	.	MAF_INRAE=6.962;MAF_USDA=7.647
NC_035087.1	21102490	.	T	A	.	.	MAF_INRAE=11.392;MAF_USDA=36.471
NC_035087.1	21102518	.	CG	CT	.	.	MAF_USDA=20.833
NC_035087.1	21102567	.	T	A	.	.	MAF_INRAE=11.392;MAF_USDA=36.471
NC_035087.1	21102581	.	C	G	.	.	MAF_USDA=4.167
NC_035087.1	21102638	.	A	G	.	.	MAF_INRAE=14.557;MAF_USDA=6.471
NC_035087.1	21102716	.	T	G	.	.	MAF_USDA=2.353
NC_035087.1	21102758	.	T	G	.	.	MAF_INRAE=8.228;MAF_USDA=23.529
NC_035087.1	21102799	.	T	G	.	.	MAF_INRAE=20.886;MAF_USDA=11.176
NC_035087.1	21102960	.	C	A	.	.	MAF_INRAE=11.392;MAF_USDA=41.176
NC_035087.1	21102999	.	A	C	.	.	MAF_INRAE=20.886;MAF_USDA=23.529
NC_035087.1	21103094	.	G	A	.	.	MAF_INRAE=1.667;MAF_USDA=6.25
NC_035087.1	21103184	.	C	T	.	.	MAF_INRAE=25.949;MAF_USDA=44.706
NC_035087.1	21103216	.	T	G	.	.	MAF_INRAE=6.329;MAF_USDA=15.294
NC_035087.1	21103260	.	G	A	.	.	MAF_INRAE=12.025;MAF_USDA=37.647
NC_035087.1	21103284	.	G	A	.	.	MAF_INRAE=12.025;MAF_USDA=37.647
NC_035087.1	21103326	.	G	T	.	.	MAF_INRAE=32.911;MAF_USDA=28.824
NC_035087.1	21103366	.	C	A	.	.	MAF_INRAE=4.167;MAF_USDA=12.353
NC_035087.1	21103374	.	T	C	.	.	MAF_INRAE=6.329;MAF_USDA=16.471
NC_035087.1	21103389	.	C	A	.	.	MAF_USDA=4.167
NC_035087.1	21103481	.	A	T	.	.	MAF_USDA=2.459
NC_035087.1	21103502	.	A	T	.	.	MAF_INRAE=6.667
NC_035087.1	21103504	.	A	T	.	.	MAF_INRAE=1.667
NC_035087.1	21103506	.	A	T	.	.	MAF_INRAE=1.667
NC_035087.1	21103527	.	A	C	.	.	MAF_INRAE=6.329;MAF_USDA=17.647
NC_035087.1	21103533	.	C	A	.	.	MAF_INRAE=21.053;MAF_USDA=4.918
NC_035087.1	21103557	.	C	G	.	.	MAF_INRAE=9.167;MAF_USDA=9.836
NC_035087.1	21103664	.	A	C	.	.	MAF_INRAE=9.167;MAF_USDA=22.353
NC_035087.1	21103795	.	A	G	.	.	MAF_INRAE=36.076;MAF_USDA=18.072
NC_035087.1	21103813	.	C	T	.	.	MAF_INRAE=1.667;MAF_USDA=6.25
NC_035087.1	21103855	.	C	T	.	.	MAF_INRAE=6.329;MAF_USDA=17.059
NC_035087.1	21103935	.	C	T	.	.	MAF_INRAE=6.329;MAF_USDA=15.882
NC_035087.1	21103942	.	C	A	.	.	MAF_INRAE=6.329;MAF_USDA=15.882
NC_035087.1	21104077	.	C	T	.	.	MAF_INRAE=6.329;MAF_USDA=16.471
NC_035087.1	21104086	.	G	A	.	.	MAF_INRAE=14.557;MAF_USDA=6.471
NC_035087.1	21104100	.	C	A	.	.	MAF_USDA=2.459
NC_035087.1	21104105	.	T	A	.	.	MAF_USDA=27.083
NC_035087.1	21104116	.	A	T	.	.	MAF_USDA=2.5
NC_035087.1	21104135	.	G	T	.	.	MAF_USDA=5.0
NC_035087.1	21104330	.	C	T	.	.	MAF_INRAE=4.167;MAF_USDA=11.31
NC_035087.1	21104442	.	C	T	.	.	MAF_USDA=8.235
NC_035087.1	21104449	.	G	C	.	.	MAF_USDA=1.639
NC_035087.1	21104493	.	C	T	.	.	MAF_INRAE=26.316;MAF_USDA=10.588
NC_035087.1	21104514	.	G	A	.	.	MAF_INRAE=4.167;MAF_USDA=12.353
NC_035087.1	21104588	.	G	T	.	.	MAF_INRAE=17.722;MAF_USDA=18.824
NC_035087.1	21104627	.	G	A	.	.	MAF_USDA=1.639
NC_035087.1	21104672	.	G	T	.	.	MAF_USDA=1.639
NC_035087.1	21104677	.	A	T	.	.	MAF_INRAE=25.949;MAF_USDA=49.412
NC_035087.1	21104734	.	C	G	.	.	MAF_INRAE=6.329;MAF_USDA=13.69
NC_035087.1	21104751	.	T	C	.	.	MAF_INRAE=21.053;MAF_USDA=14.706
NC_035087.1	21104773	.	G	A	.	.	MAF_USDA=8.824
NC_035087.1	21104832	.	G	A	.	.	MAF_INRAE=14.557;MAF_USDA=7.059
NC_035087.1	21104834	.	T	C	.	.	MAF_INRAE=28.481;MAF_USDA=43.75
NC_035087.1	21104850	.	C	G	.	.	MAF_INRAE=10.0;MAF_USDA=34.118
NC_035087.1	21104870	.	T	C	.	.	MAF_USDA=2.459
NC_035087.1	21104972	.	C	T	.	.	MAF_USDA=2.459
NC_035087.1	21104973	.	G	A	.	.	MAF_USDA=9.412
NC_035087.1	21105103	.	A	T	.	.	MAF_INRAE=16.456;MAF_USDA=42.353
NC_035087.1	21105129	.	C	T	.	.	MAF_USDA=11.765
NC_035087.1	21105135	.	G	T	.	.	MAF_USDA=1.639
NC_035087.1	21105167	.	A	G	.	.	MAF_INRAE=4.167;MAF_USDA=16.471
NC_035087.1	21105169	.	T	A	.	.	MAF_USDA=4.118
NC_035087.1	21105194	.	T	G	.	.	MAF_INRAE=6.329;MAF_USDA=7.647
NC_035087.1	21105256	.	T	A	.	.	MAF_INRAE=9.167;MAF_USDA=27.647
NC_035087.1	21105270	.	C	T	.	.	MAF_INRAE=14.557;MAF_USDA=6.471
NC_035087.1	21105314	.	C	T	.	.	MAF_INRAE=6.329;MAF_USDA=6.471
NC_035087.1	21105431	.	G	A	.	.	MAF_INRAE=4.167;MAF_USDA=12.353
NC_035087.1	21105440	.	G	A	.	.	MAF_USDA=5.294
NC_035087.1	21105524	.	G	A	.	.	MAF_USDA=3.279
NC_035087.1	21105542	.	C	A	.	.	MAF_USDA=16.471
NC_035087.1	21105544	.	T	A	.	.	MAF_USDA=4.706
NC_035087.1	21105564	.	A	G	.	.	MAF_USDA=4.706
NC_035087.1	21105671	.	T	A	.	.	MAF_USDA=4.118
NC_035087.1	21105697	.	G	T	.	.	MAF_USDA=4.118
NC_035087.1	21105715	.	G	A	.	.	MAF_USDA=6.471
NC_035087.1	21105717	.	T	A	.	.	MAF_INRAE=14.557;MAF_USDA=7.059
NC_035087.1	21105862	.	C	T	.	.	MAF_INRAE=14.557;MAF_USDA=7.229
NC_035087.1	21105898	.	A	G	.	.	MAF_USDA=4.762
NC_035087.1	21105930	.	C	T	.	.	MAF_INRAE=9.167
NC_035087.1	21105972	.	G	A	.	.	MAF_INRAE=9.167;MAF_USDA=9.016
NC_035087.1	21106009	.	C	T	.	.	MAF_USDA=4.167
NC_035087.1	21106086	.	A	G	.	.	MAF_INRAE=32.911;MAF_USDA=26.471
NC_035087.1	21106090	.	C	A	.	.	MAF_USDA=6.557
NC_035087.1	21106109	.	G	T	.	.	MAF_USDA=4.098
NC_035087.1	21106237	.	A	T	.	.	MAF_USDA=1.639
NC_035087.1	21106340	.	A	G	.	.	MAF_INRAE=9.167
NC_035087.1	21106353	.	G	T	.	.	MAF_INRAE=5.0;MAF_USDA=27.059
NC_035087.1	21106388	.	C	T	.	.	MAF_INRAE=5.0;MAF_USDA=27.059
NC_035087.1	21106424	.	G	C	.	.	MAF_USDA=9.016
NC_035087.1	21106546	.	T	G	.	.	MAF_INRAE=5.833
NC_035087.1	21106630	.	T	C	.	.	MAF_USDA=9.016
NC_035087.1	21106688	.	G	A	.	.	MAF_INRAE=6.329;MAF_USDA=5.294
NC_035087.1	21106762	.	G	T	.	.	MAF_USDA=3.279
NC_035087.1	21106778	.	T	C	.	.	MAF_USDA=27.083
NC_035087.1	21106815	.	C	A	.	.	MAF_USDA=1.639
NC_035087.1	21106846	.	G	T	.	.	MAF_INRAE=6.329;MAF_USDA=5.882
NC_035087.1	21106848	.	A	C	.	.	MAF_INRAE=12.5;MAF_USDA=42.941
NC_035087.1	21106917	.	C	T	.	.	MAF_INRAE=21.519;MAF_USDA=41.176
NC_035087.1	21106944	.	A	C	.	.	MAF_USDA=8.197
NC_035087.1	21106949	.	T	G	.	.	MAF_INRAE=6.329;MAF_USDA=21.311
NC_035087.1	21106955	.	A	G	.	.	MAF_USDA=2.459
NC_035087.1	21107018	.	G	A	.	.	MAF_INRAE=20.886;MAF_USDA=30.0
NC_035087.1	21107049	.	A	C	.	.	MAF_INRAE=50.0;MAF_USDA=32.941
NC_035087.1	21107115	.	C	G	.	.	MAF_USDA=26.087
NC_035087.1	21107200	.	A	C	.	.	MAF_USDA=1.639
NC_035087.1	21107229	.	C	T	.	.	MAF_INRAE=25.316;MAF_USDA=32.353
NC_035087.1	21107282	.	T	G	.	.	MAF_USDA=27.083
NC_035087.1	21107286	.	T	A	.	.	MAF_INRAE=6.329;MAF_USDA=6.471
NC_035087.1	21107324	.	A	G	.	.	MAF_INRAE=4.167;MAF_USDA=12.353
NC_035087.1	21107325	.	C	A	.	.	MAF_INRAE=24.684;MAF_USDA=42.941
NC_035087.1	21107335	.	A	T	.	.	MAF_INRAE=4.167;MAF_USDA=14.583
NC_035087.1	21107336	.	A	C	.	.	MAF_USDA=1.639
NC_035087.1	21107361	.	A	C	.	.	MAF_USDA=6.471
NC_035087.1	21107374	.	A	T	.	.	MAF_INRAE=47.368
NC_035087.1	21107433	.	C	T	.	.	MAF_INRAE=20.886;MAF_USDA=31.765
NC_035087.1	21107444	.	C	A	.	.	MAF_USDA=1.639
NC_035087.1	21107485	.	C	A	.	.	MAF_INRAE=21.053;MAF_USDA=6.471
NC_035087.1	21107515	.	G	C	.	.	MAF_INRAE=20.253;MAF_USDA=31.176
NC_035087.1	21107547	.	A	T	.	.	MAF_USDA=13.934
NC_035087.1	21107573	.	G	C	.	.	MAF_INRAE=20.253;MAF_USDA=31.176
NC_035087.1	21107674	.	A	G	.	.	MAF_USDA=3.279
NC_035087.1	21107697	.	G	T	.	.	MAF_USDA=10.588
NC_035087.1	21107703	.	A	C	.	.	MAF_INRAE=6.329;MAF_USDA=4.706
NC_035087.1	21107705	.	T	G	.	.	MAF_USDA=1.639
NC_035087.1	21107852	.	G	A	.	.	MAF_USDA=12.5
NC_035087.1	21108015	.	T	C	.	.	MAF_INRAE=47.368
NC_035087.1	21108027	.	G	A	.	.	MAF_USDA=1.639
NC_035087.1	21108042	.	C	T	.	.	MAF_USDA=1.639
NC_035087.1	21108084	.	G	A	.	.	MAF_USDA=1.639
NC_035087.1	21108086	.	G	T	.	.	MAF_USDA=1.639
NC_035087.1	21108129	.	C	T	.	.	MAF_INRAE=47.368
NC_035087.1	21108134	.	T	A	.	.	MAF_USDA=20.833
NC_035087.1	21108137	.	T	A	.	.	MAF_USDA=20.833
NC_035087.1	21108138	.	C	A	.	.	MAF_USDA=20.833
NC_035087.1	21108203	.	C	A	.	.	MAF_INRAE=12.5;MAF_USDA=31.176
NC_035087.1	21108235	.	C	A	.	.	MAF_INRAE=22.152;MAF_USDA=31.176
NC_035087.1	21108309	.	C	T	.	.	MAF_INRAE=6.329;MAF_USDA=6.548
NC_035087.1	21108390	.	T	C	.	.	MAF_USDA=30.488
NC_035087.1	21108392	.	A	G	.	.	MAF_USDA=31.098
NC_035087.1	21108396	.	C	G	.	.	MAF_USDA=30.488
NC_035087.1	21108418	.	T	A	.	.	MAF_USDA=4.167
NC_035087.1	21108419	.	A	C	.	.	MAF_USDA=4.167
NC_035087.1	21108608	.	A	T	.	.	MAF_INRAE=6.329;MAF_USDA=6.471
NC_035087.1	21108615	.	A	C	.	.	MAF_INRAE=6.329;MAF_USDA=6.471
NC_035087.1	21108662	.	G	A	.	.	MAF_INRAE=20.886;MAF_USDA=40.0
NC_035087.1	21108776	.	T	C	.	.	MAF_USDA=8.235
NC_035087.1	21108906	.	T	C	.	.	MAF_INRAE=20.886
NC_035087.1	21108958	.	C	T	.	.	MAF_USDA=2.459
NC_035087.1	21108994	.	C	T	.	.	MAF_USDA=7.377
NC_035087.1	21108995	.	A	G	.	.	MAF_INRAE=14.557;MAF_USDA=12.941
NC_035087.1	21109004	.	C	A	.	.	MAF_USDA=4.098
NC_035087.1	21109034	.	A	T	.	.	MAF_INRAE=19.62;MAF_USDA=24.706
NC_035087.1	21109136	.	G	C	.	.	MAF_INRAE=18.987;MAF_USDA=24.706
NC_035087.1	21109142	.	C	T	.	.	MAF_INRAE=14.557;MAF_USDA=22.941
NC_035087.1	21109143	.	A	G	.	.	MAF_USDA=8.197
NC_035087.1	21109160	.	G	A	.	.	MAF_USDA=11.475
NC_035087.1	21109255	.	A	T	.	.	MAF_INRAE=5.833;MAF_USDA=4.918
NC_035087.1	21109283	.	G	C	.	.	MAF_INRAE=5.833;MAF_USDA=4.098
NC_035087.1	21109299	.	T	A	.	.	MAF_INRAE=15.19;MAF_USDA=13.529
NC_035087.1	21109320	.	A	G	.	.	MAF_INRAE=5.833;MAF_USDA=4.098
NC_035087.1	21109325	.	C	A	.	.	MAF_INRAE=18.987;MAF_USDA=24.706
NC_035087.1	21109328	.	G	T	.	.	MAF_INRAE=16.667;MAF_USDA=24.706
NC_035087.1	21109338	.	G	A	.	.	MAF_USDA=5.833
NC_035087.1	21109364	.	G	A	.	.	MAF_INRAE=14.557;MAF_USDA=7.738
NC_035087.1	21109365	.	T	A	.	.	MAF_INRAE=32.278;MAF_USDA=48.214
NC_035087.1	21109369	.	G	T	.	.	MAF_INRAE=4.167;MAF_USDA=11.765
NC_035087.1	21109417	.	A	G	.	.	MAF_INRAE=5.833;MAF_USDA=6.557
NC_035087.1	21109509	.	C	T	.	.	MAF_INRAE=5.833;MAF_USDA=2.459
NC_035087.1	21109570	.	C	T	.	.	MAF_USDA=1.639
NC_035087.1	21109711	.	C	A	.	.	MAF_INRAE=9.167;MAF_USDA=9.016
NC_035087.1	21109713	.	C	T	.	.	MAF_INRAE=5.263;MAF_USDA=2.353
NC_035087.1	21109714	.	G	A	.	.	MAF_INRAE=4.167;MAF_USDA=17.647
NC_035087.1	21109838	.	C	A	.	.	MAF_INRAE=6.329;MAF_USDA=6.471
NC_035087.1	21109878	.	A	G	.	.	MAF_USDA=3.279
NC_035087.1	21109899	.	A	T	.	.	MAF_INRAE=9.167;MAF_USDA=13.115
NC_035087.1	21109920	.	A	T	.	.	MAF_INRAE=3.333
NC_035087.1	21109982	.	G	T	.	.	MAF_INRAE=9.494;MAF_USDA=27.647
NC_035087.1	21110117	.	G	T	.	.	MAF_USDA=3.279
NC_035087.1	21110123	.	A	C	.	.	MAF_USDA=3.279
NC_035087.1	21110254	.	C	T	.	.	MAF_USDA=27.083
NC_035087.1	21110255	.	C	T	.	.	MAF_USDA=27.083
NC_035087.1	21110278	.	T	A	.	.	MAF_INRAE=31.013;MAF_USDA=44.706
NC_035087.1	21110284	.	A	C	.	.	MAF_INRAE=1.667;MAF_USDA=6.25
NC_035087.1	21110352	.	A	T	.	.	MAF_INRAE=33.544;MAF_USDA=41.765
NC_035087.1	21110436	.	C	G	.	.	MAF_INRAE=6.329;MAF_USDA=3.529
NC_035087.1	21110451	.	A	G	.	.	MAF_USDA=1.639
NC_035087.1	21110496	.	T	G	.	.	MAF_USDA=4.098
NC_035087.1	21110578	.	G	C	.	.	MAF_INRAE=32.911;MAF_USDA=38.235
NC_035087.1	21110622	.	T	A	.	.	MAF_INRAE=13.291;MAF_USDA=14.118
NC_035087.1	21110653	.	A	T	.	.	MAF_USDA=8.197
NC_035087.1	21110657	.	G	T	.	.	MAF_INRAE=26.667;MAF_USDA=47.059
NC_035087.1	21110666	.	G	T	.	.	MAF_INRAE=32.911;MAF_USDA=45.294
NC_035087.1	21110669	.	C	T	.	.	MAF_INRAE=15.833;MAF_USDA=28.824
NC_035087.1	21110681	.	G	T	.	.	MAF_USDA=2.459
NC_035087.1	21110700	.	C	T	.	.	MAF_INRAE=31.013;MAF_USDA=44.118
NC_035087.1	21110748	.	G	A	.	.	MAF_INRAE=42.105;MAF_USDA=10.417
NC_035087.1	21110750	.	G	A	.	.	MAF_INRAE=27.5;MAF_USDA=10.417
NC_035087.1	21110769	.	C	T	.	.	MAF_USDA=41.667
NC_035087.1	21110791	.	A	G	.	.	MAF_USDA=41.667
NC_035087.1	21110808	.	G	C	.	.	MAF_INRAE=47.368;MAF_USDA=39.583
NC_035087.1	21110822	.	C	T	.	.	MAF_INRAE=47.368;MAF_USDA=39.583
NC_035087.1	21110883	.	C	T	.	.	MAF_USDA=1.639
NC_035087.1	21110912	.	T	A	.	.	MAF_INRAE=37.342;MAF_USDA=47.647
NC_035087.1	21110916	.	G	T	.	.	MAF_INRAE=32.5;MAF_USDA=43.529
NC_035087.1	21110918	.	A	C	.	.	MAF_INRAE=21.667;MAF_USDA=28.235
NC_035087.1	21110924	.	T	C	.	.	MAF_INRAE=5.263;MAF_USDA=1.639
NC_035087.1	21110927	.	C	T	.	.	MAF_INRAE=32.5;MAF_USDA=43.529
NC_035087.1	21110928	.	T	A	.	.	MAF_USDA=1.639
NC_035087.1	21110929	.	G	C	.	.	MAF_USDA=2.459
NC_035087.1	21110946	.	C	T	.	.	MAF_INRAE=37.342;MAF_USDA=43.529
NC_035087.1	21110973	.	C	A	.	.	MAF_USDA=5.738
NC_035087.1	21111063	.	C	T	.	.	MAF_USDA=13.115
NC_035087.1	21111068	.	TACACACACACT	TACACACACACG	.	.	MAF_USDA=30.952
NC_035087.1	21111074	.	C	G	.	.	MAF_INRAE=47.368
NC_035087.1	21111079	.	T	G	.	.	MAF_INRAE=36.076
NC_035087.1	21111124	.	C	A	.	.	MAF_INRAE=29.747;MAF_USDA=41.765
NC_035087.1	21111162	.	C	T	.	.	MAF_INRAE=36.709;MAF_USDA=34.118
NC_035087.1	21111163	.	A	G	.	.	MAF_INRAE=31.667;MAF_USDA=42.353
NC_035087.1	21111192	.	C	T	.	.	MAF_INRAE=37.342;MAF_USDA=44.643
NC_035087.1	21111197	.	C	T	.	.	MAF_USDA=4.167
NC_035087.1	21111214	.	C	A	.	.	MAF_INRAE=37.342;MAF_USDA=40.476
NC_035087.1	21111257	.	A	G	.	.	MAF_INRAE=30.38;MAF_USDA=45.882
NC_035087.1	21111276	.	A	C	.	.	MAF_INRAE=29.747;MAF_USDA=27.647
NC_035087.1	21111441	.	A	T	.	.	MAF_INRAE=37.342;MAF_USDA=34.706
NC_035087.1	21111499	.	A	C	.	.	MAF_USDA=4.918
NC_035087.1	21111504	.	C	T	.	.	MAF_USDA=20.833
NC_035087.1	21111566	.	C	A	.	.	MAF_INRAE=31.013;MAF_USDA=28.824
NC_035087.1	21111578	.	A	C	.	.	MAF_USDA=13.934
NC_035087.1	21111611	.	A	C	.	.	MAF_USDA=15.882
NC_035087.1	21111743	.	C	T	.	.	MAF_INRAE=9.167;MAF_USDA=8.824
NC_035087.1	21111768	.	G	A	.	.	MAF_INRAE=5.833
NC_035087.1	21111826	.	A	T	.	.	MAF_USDA=16.471
NC_035087.1	21111830	.	A	C	.	.	MAF_USDA=16.471
NC_035087.1	21111877	.	C	T	.	.	MAF_INRAE=26.316
NC_035087.1	21112002	.	G	A	.	.	MAF_USDA=4.098
NC_035087.1	21112078	.	T	C	.	.	MAF_INRAE=30.38;MAF_USDA=28.235
NC_035087.1	21112343	.	C	T	.	.	MAF_USDA=6.557
NC_035087.1	21112448	.	T	C	.	.	MAF_USDA=18.033
NC_035087.1	21112552	.	T	G	.	.	MAF_INRAE=5.0
NC_035087.1	21112636	.	G	T	.	.	MAF_USDA=2.353
NC_035087.1	21112679	.	T	A	.	.	MAF_USDA=1.639
NC_035087.1	21112744	.	C	T	.	.	MAF_INRAE=14.557;MAF_USDA=7.059
NC_035087.1	21112776	.	G	A	.	.	MAF_INRAE=14.557;MAF_USDA=33.529
NC_035087.1	21112828	.	C	T	.	.	MAF_INRAE=25.316;MAF_USDA=41.667
NC_035087.1	21112899	.	T	C	.	.	MAF_INRAE=25.316;MAF_USDA=34.706
NC_035087.1	21112900	.	G	A	.	.	MAF_USDA=1.639
NC_035087.1	21112934	.	G	A	.	.	MAF_USDA=5.738
NC_035087.1	21112976	.	C	T	.	.	MAF_INRAE=7.5
NC_035087.1	21113029	.	G	A	.	.	MAF_USDA=1.639
NC_035087.1	21113557	.	T	A	.	.	MAF_USDA=4.098
NC_035087.1	21113689	.	C	T	.	.	MAF_USDA=2.459
NC_035087.1	21113776	.	G	A	.	.	MAF_USDA=1.639
NC_035087.1	21113833	.	G	A	.	.	MAF_USDA=1.639
NC_035087.1	21113856	.	A	C	.	.	MAF_INRAE=2.532;MAF_USDA=3.279
NC_035087.1	21113865	.	G	T	.	.	MAF_INRAE=13.924;MAF_USDA=27.647
NC_035087.1	21113866	.	G	T	.	.	MAF_INRAE=10.0;MAF_USDA=28.235
NC_035087.1	21113879	.	C	T	.	.	MAF_INRAE=2.532
NC_035087.1	21113942	.	T	C	.	.	MAF_INRAE=21.053
NC_035087.1	21113995	.	C	T	.	.	MAF_INRAE=9.167
NC_035087.1	21114003	.	C	A	.	.	MAF_USDA=1.639
NC_035087.1	21114171	.	C	T	.	.	MAF_USDA=11.765
NC_035087.1	21114279	.	C	A	.	.	MAF_INRAE=5.696;MAF_USDA=27.647
NC_035087.1	21114286	.	T	C	.	.	MAF_USDA=8.197
NC_035087.1	21114315	.	T	G	.	.	MAF_INRAE=10.759;MAF_USDA=3.529
NC_035087.1	21114351	.	C	A	.	.	MAF_USDA=18.033
NC_035087.1	21114354	.	T	G	.	.	MAF_USDA=16.393
NC_035087.1	21114523	.	G	T	.	.	MAF_USDA=4.918
NC_035087.1	21114527	.	A	G	.	.	MAF_USDA=12.353
NC_035087.1	21114533	.	A	G	.	.	MAF_USDA=1.639
NC_035087.1	21114589	.	A	T	.	.	MAF_INRAE=34.81;MAF_USDA=44.118
NC_035087.1	21114755	.	T	A	.	.	MAF_USDA=2.459
NC_035087.1	21114805	.	T	C	.	.	MAF_USDA=2.459
NC_035087.1	21114929	.	C	T	.	.	MAF_INRAE=13.924;MAF_USDA=20.588
NC_035087.1	21115140	.	T	C	.	.	MAF_INRAE=9.167
NC_035087.1	21115170	.	C	T	.	.	MAF_USDA=7.059
NC_035087.1	21115215	.	T	C	.	.	MAF_USDA=2.459
NC_035087.1	21115238	.	A	G	.	.	MAF_USDA=13.115
NC_035087.1	21115244	.	T	C	.	.	MAF_USDA=1.639
NC_035087.1	21115256	.	T	A	.	.	MAF_INRAE=7.595;MAF_USDA=30.588
NC_035087.1	21115259	.	T	C	.	.	MAF_INRAE=24.167;MAF_USDA=50.0
NC_035087.1	21115310	.	C	T	.	.	MAF_INRAE=10.0;MAF_USDA=2.459
NC_035087.1	21115346	.	G	A	.	.	MAF_INRAE=14.557;MAF_USDA=7.647
NC_035087.1	21115385	.	G	A	.	.	MAF_USDA=1.639
NC_035087.1	21115401	.	C	T	.	.	MAF_USDA=12.295
NC_035087.1	21115467	.	C	T	.	.	MAF_INRAE=4.43;MAF_USDA=12.353
NC_035087.1	21115597	.	T	G	.	.	MAF_INRAE=5.833;MAF_USDA=2.459
NC_035087.1	21115607	.	C	G	.	.	MAF_INRAE=14.167;MAF_USDA=13.529
NC_035087.1	21115690	.	C	A	.	.	MAF_INRAE=10.0
NC_035087.1	21115716	.	G	A	.	.	MAF_USDA=2.353
NC_035087.1	21115743	.	C	T	.	.	MAF_USDA=1.639
NC_035087.1	21115783	.	A	G	.	.	MAF_INRAE=5.833;MAF_USDA=2.459
NC_035087.1	21115821	.	A	G	.	.	MAF_INRAE=14.167;MAF_USDA=12.353
NC_035087.1	21115843	.	G	T	.	.	MAF_USDA=9.836
NC_035087.1	21115857	.	G	T	.	.	MAF_INRAE=15.789;MAF_USDA=1.639
NC_035087.1	21116078	.	C	T	.	.	MAF_USDA=9.016
NC_035087.1	21116219	.	G	A	.	.	MAF_USDA=9.016
NC_035087.1	21116239	.	C	T	.	.	MAF_INRAE=5.833
NC_035087.1	21116678	.	A	C	.	.	MAF_INRAE=47.368;MAF_USDA=45.238
NC_035087.1	21116707	.	A	C	.	.	MAF_INRAE=5.063;MAF_USDA=6.25
NC_035087.1	21116881	.	G	A	.	.	MAF_USDA=1.639
NC_035087.1	21116908	.	T	C	.	.	MAF_INRAE=34.81;MAF_USDA=40.588
NC_035087.1	21116985	.	G	T	.	.	MAF_INRAE=14.167;MAF_USDA=13.115
NC_035087.1	21117017	.	G	T	.	.	MAF_INRAE=15.789;MAF_USDA=5.882
NC_035087.1	21117035	.	C	A	.	.	MAF_INRAE=14.167;MAF_USDA=12.941
NC_035087.1	21117081	.	C	A	.	.	MAF_USDA=4.098
NC_035087.1	21117182	.	G	A	.	.	MAF_USDA=1.639
NC_035087.1	21117581	.	C	T	.	.	MAF_INRAE=5.833;MAF_USDA=2.459
NC_035087.1	21117605	.	A	T	.	.	MAF_INRAE=5.833;MAF_USDA=2.459
NC_035087.1	21117613	.	T	A	.	.	MAF_INRAE=14.557;MAF_USDA=6.471
NC_035087.1	21117644	.	G	T	.	.	MAF_USDA=20.0
NC_035087.1	21117755	.	C	G	.	.	MAF_INRAE=14.167;MAF_USDA=14.583
NC_035087.1	21117776	.	T	C	.	.	MAF_INRAE=24.051;MAF_USDA=24.118
NC_035087.1	21117822	.	C	T	.	.	MAF_USDA=9.412
NC_035087.1	21118014	.	T	C	.	.	MAF_USDA=20.0
NC_035087.1	21118067	.	G	T	.	.	MAF_USDA=9.016
NC_035087.1	21118077	.	G	A	.	.	MAF_INRAE=5.833;MAF_USDA=2.459
NC_035087.1	21118107	.	A	C	.	.	MAF_USDA=2.459
NC_035087.1	21118136	.	T	C	.	.	MAF_INRAE=36.709;MAF_USDA=41.176
NC_035087.1	21118152	.	C	G	.	.	MAF_USDA=9.016
NC_035087.1	21118228	.	G	T	.	.	MAF_INRAE=32.5;MAF_USDA=27.966
NC_035087.1	21118268	.	G	A	.	.	MAF_INRAE=13.333;MAF_USDA=10.656
NC_035087.1	21118281	.	A	C	.	.	MAF_INRAE=20.886;MAF_USDA=18.675
NC_035087.1	21118458	.	C	T	.	.	MAF_INRAE=5.833;MAF_USDA=3.279
NC_035087.1	21118471	.	C	A	.	.	MAF_INRAE=5.833
NC_035087.1	21118485	.	C	T	.	.	MAF_USDA=7.647
NC_035087.1	21118499	.	G	A	.	.	MAF_INRAE=1.667
NC_035087.1	21118500	.	T	C	.	.	MAF_INRAE=14.167;MAF_USDA=12.353
NC_035087.1	21118503	.	C	G	.	.	MAF_INRAE=5.833
NC_035087.1	21118555	.	C	A	.	.	MAF_INRAE=14.167;MAF_USDA=12.353
NC_035087.1	21118721	.	C	A	.	.	MAF_USDA=1.639
NC_035087.1	21118755	.	A	C	.	.	MAF_INRAE=14.167;MAF_USDA=12.941
NC_035087.1	21118765	.	A	G	.	.	MAF_INRAE=5.833;MAF_USDA=3.279
NC_035087.1	21118778	.	G	T	.	.	MAF_INRAE=5.263;MAF_USDA=22.353
NC_035087.1	21118829	.	C	A	.	.	MAF_INRAE=14.167;MAF_USDA=13.529
NC_035087.1	21118860	.	A	G	.	.	MAF_INRAE=36.076;MAF_USDA=40.588
NC_035087.1	21118982	.	C	T	.	.	MAF_INRAE=5.063;MAF_USDA=6.25
NC_035087.1	21119197	.	T	G	.	.	MAF_INRAE=14.167;MAF_USDA=12.941
NC_035087.1	21119208	.	G	A	.	.	MAF_INRAE=5.0;MAF_USDA=3.279
NC_035087.1	21119243	.	C	T	.	.	MAF_INRAE=14.167;MAF_USDA=12.353
NC_035087.1	21119253	.	T	A	.	.	MAF_USDA=1.639
NC_035087.1	21119277	.	C	T	.	.	MAF_INRAE=36.076;MAF_USDA=41.176
NC_035087.1	21119370	.	G	T	.	.	MAF_USDA=2.459
NC_035087.1	21119372	.	T	A	.	.	MAF_USDA=1.639
NC_035087.1	21119668	.	C	T	.	.	MAF_USDA=1.639
NC_035087.1	21119892	.	G	A	.	.	MAF_INRAE=36.076;MAF_USDA=44.118
NC_035087.1	21119912	.	A	G	.	.	MAF_INRAE=36.076;MAF_USDA=44.706
NC_035087.1	21120066	.	C	T	.	.	MAF_USDA=7.647
NC_035087.1	21120093	.	T	C	.	.	MAF_USDA=2.459
NC_035087.1	21120133	.	C	A	.	.	MAF_INRAE=8.228;MAF_USDA=38.69
NC_035087.1	21120156	.	T	C	.	.	MAF_INRAE=14.557;MAF_USDA=5.882
NC_035087.1	21120159	.	A	C	.	.	MAF_INRAE=5.0;MAF_USDA=1.639
NC_035087.1	21120211	.	G	T	.	.	MAF_USDA=5.294
NC_035087.1	21120326	.	T	A	.	.	MAF_INRAE=48.734;MAF_USDA=48.361
NC_035087.1	21120335	.	T	A	.	.	MAF_INRAE=5.833;MAF_USDA=1.639
NC_035087.1	21120344	.	T	A	.	.	MAF_INRAE=5.263;MAF_USDA=6.557
NC_035087.1	21120423	.	C	T	.	.	MAF_USDA=4.706
NC_035087.1	21120429	.	G	T	.	.	MAF_USDA=10.656
NC_035087.1	21120462	.	A	C	.	.	MAF_USDA=7.059
NC_035087.1	21120481	.	G	A	.	.	MAF_INRAE=12.025;MAF_USDA=15.882
NC_035087.1	21120486	.	C	T	.	.	MAF_INRAE=12.025;MAF_USDA=15.882
NC_035087.1	21120491	.	A	T	.	.	MAF_USDA=4.098
NC_035087.1	21120646	.	T	G	.	.	MAF_USDA=4.918
NC_035087.1	21120733	.	C	T	.	.	MAF_USDA=1.639
NC_035087.1	21120766	.	T	G	.	.	MAF_INRAE=5.263;MAF_USDA=8.333
NC_035087.1	21120823	.	C	T	.	.	MAF_USDA=4.167
NC_035087.1	21120842	.	C	T	.	.	MAF_USDA=2.459
NC_035087.1	21120964	.	G	A	.	.	MAF_INRAE=5.263;MAF_USDA=1.639
NC_035087.1	21120974	.	G	A	.	.	MAF_INRAE=9.167;MAF_USDA=4.098
NC_035087.1	21120976	.	A	T	.	.	MAF_INRAE=5.263;MAF_USDA=8.197
NC_035087.1	21120987	.	T	G	.	.	MAF_USDA=5.738
NC_035087.1	21121046	.	G	A	.	.	MAF_USDA=5.882
NC_035087.1	21121051	.	T	A	.	.	MAF_USDA=5.882
NC_035087.1	21121061	.	C	A	.	.	MAF_USDA=5.882
NC_035087.1	21121183	.	C	T	.	.	MAF_INRAE=15.823;MAF_USDA=47.647
NC_035087.1	21121216	.	G	A	.	.	MAF_INRAE=9.167
NC_035087.1	21121253	.	T	A	.	.	MAF_INRAE=27.848;MAF_USDA=47.647
NC_035087.1	21121335	.	A	G	.	.	MAF_USDA=2.459
NC_035087.1	21121357	.	T	C	.	.	MAF_USDA=10.0
NC_035087.1	21121370	.	G	A	.	.	MAF_USDA=3.279
NC_035087.1	21121387	.	C	T	.	.	MAF_INRAE=10.0;MAF_USDA=2.459
NC_035087.1	21121486	.	A	G	.	.	MAF_INRAE=30.38;MAF_USDA=38.235
NC_035087.1	21121515	.	C	T	.	.	MAF_INRAE=10.0
NC_035087.1	21121565	.	T	C	.	.	MAF_INRAE=26.316;MAF_USDA=18.824
NC_035087.1	21121651	.	G	C	.	.	MAF_USDA=10.656
NC_035087.1	21121792	.	G	T	.	.	MAF_USDA=4.167
NC_035087.1	21121813	.	A	G	.	.	MAF_USDA=1.639
NC_035087.1	21121818	.	C	T	.	.	MAF_INRAE=10.0
NC_035087.1	21121827	.	A	T	.	.	MAF_INRAE=22.152;MAF_USDA=20.588
NC_035087.1	21121872	.	T	A	.	.	MAF_USDA=1.639
NC_035087.1	21121945	.	A	C	.	.	MAF_USDA=37.059
NC_035087.1	21122358	.	C	A	.	.	MAF_USDA=9.524
NC_035087.1	21122367	.	A	G	.	.	MAF_INRAE=22.152;MAF_USDA=18.452
NC_035087.1	21122495	.	A	T	.	.	MAF_INRAE=10.0
NC_035087.1	21122500	.	A	C	.	.	MAF_INRAE=10.0
NC_035087.1	21122507	.	T	G	.	.	MAF_INRAE=10.0;MAF_USDA=39.412
NC_035087.1	21122539	.	G	T	.	.	MAF_INRAE=36.076;MAF_USDA=32.738
NC_035087.1	21122613	.	C	T	.	.	MAF_USDA=1.639
NC_035087.1	21122619	.	C	T	.	.	MAF_INRAE=5.263;MAF_USDA=1.639
NC_035087.1	21122815	.	G	A	.	.	MAF_INRAE=5.263;MAF_USDA=2.459
NC_035087.1	21122839	.	C	T	.	.	MAF_INRAE=5.263;MAF_USDA=1.639
NC_035087.1	21122850	.	T	G	.	.	MAF_USDA=24.706
NC_035087.1	21122886	.	A	T	.	.	MAF_USDA=40.0
NC_035087.1	21122925	.	A	G	.	.	MAF_USDA=1.639
NC_035087.1	21123119	.	A	G	.	.	MAF_INRAE=5.263;MAF_USDA=1.639
NC_035087.1	21123190	.	C	T	.	.	MAF_USDA=4.167
NC_035087.1	21123191	.	G	A	.	.	MAF_INRAE=10.0
NC_035087.1	21123229	.	A	T	.	.	MAF_USDA=41.071
NC_035087.1	21123287	.	C	A	.	.	MAF_INRAE=26.316;MAF_USDA=42.941
NC_035087.1	21123322	.	A	C	.	.	MAF_USDA=40.0
NC_035087.1	21123325	.	G	A	.	.	MAF_USDA=37.059
NC_035087.1	21123334	.	A	G	.	.	MAF_USDA=2.459
NC_035087.1	21123346	.	T	C	.	.	MAF_USDA=40.0
NC_035087.1	21123390	.	T	A	.	.	MAF_USDA=40.0
NC_035087.1	21123391	.	T	C	.	.	MAF_USDA=40.0
NC_035087.1	21123414	.	T	A	.	.	MAF_USDA=40.0
NC_035087.1	21123417	.	C	T	.	.	MAF_INRAE=31.667;MAF_USDA=35.294
NC_035087.1	21123420	.	G	C	.	.	MAF_INRAE=9.167
NC_035087.1	21123500	.	G	T	.	.	MAF_USDA=9.412
NC_035087.1	21123515	.	C	T	.	.	MAF_INRAE=5.263;MAF_USDA=2.459
NC_035087.1	21123574	.	A	T	.	.	MAF_INRAE=4.167;MAF_USDA=11.765
NC_035087.1	21123601	.	T	G	.	.	MAF_INRAE=9.167
NC_035087.1	21123687	.	C	T	.	.	MAF_INRAE=10.0;MAF_USDA=22.131
NC_035087.1	21123752	.	A	G	.	.	MAF_INRAE=1.667;MAF_USDA=6.25
NC_035087.1	21123904	.	C	T	.	.	MAF_INRAE=5.063;MAF_USDA=4.118
NC_035087.1	21123990	.	A	T	.	.	MAF_INRAE=25.949;MAF_USDA=7.059
NC_035087.1	21123998	.	G	T	.	.	MAF_USDA=17.647
NC_035087.1	21124009	.	G	T	.	.	MAF_USDA=1.639
NC_035087.1	21124061	.	G	C	.	.	MAF_INRAE=14.557;MAF_USDA=6.471
NC_035087.1	21124109	.	A	C	.	.	MAF_USDA=9.016
NC_035087.1	21124212	.	C	T	.	.	MAF_INRAE=21.519;MAF_USDA=8.824
NC_035087.1	21124417	.	C	A	.	.	MAF_INRAE=44.937;MAF_USDA=30.588
NC_035087.1	21124683	.	C	T	.	.	MAF_INRAE=18.987;MAF_USDA=30.588
NC_035087.1	21124779	.	G	A	.	.	MAF_USDA=4.098
NC_035087.1	21124823	.	C	T	.	.	MAF_INRAE=24.684;MAF_USDA=44.262
NC_035087.1	21124857	.	A	G	.	.	MAF_USDA=22.951
NC_035087.1	21125085	.	G	A	.	.	MAF_INRAE=20.886
NC_035087.1	21125088	.	C	A	.	.	MAF_INRAE=20.0
NC_035087.1	21125095	.	G	A	.	.	MAF_INRAE=2.532
NC_035087.1	21125099	.	A	G	.	.	MAF_INRAE=6.667
NC_035087.1	21125112	.	C	T	.	.	MAF_INRAE=8.333
NC_035087.1	21125162	.	G	T	.	.	MAF_INRAE=5.833
NC_035087.1	21125164	.	A	G	.	.	MAF_INRAE=5.833
NC_035087.1	21125219	.	T	G	.	.	MAF_USDA=2.5
NC_035087.1	21125338	.	G	T	.	.	MAF_USDA=13.529
NC_035087.1	21125427	.	A	G	.	.	MAF_USDA=10.656
NC_035087.1	21125436	.	T	G	.	.	MAF_USDA=9.836
NC_035087.1	21125491	.	A	G	.	.	MAF_INRAE=19.167;MAF_USDA=3.279
NC_035087.1	21125576	.	A	C	.	.	MAF_USDA=8.197
NC_035087.1	21125711	.	G	A	.	.	MAF_USDA=2.5
NC_035087.1	21125815	.	T	C	.	.	MAF_USDA=3.279
NC_035087.1	21126006	.	G	T	.	.	MAF_USDA=5.738
NC_035087.1	21126208	.	C	T	.	.	MAF_INRAE=43.671;MAF_USDA=38.824
NC_035087.1	21126297	.	G	A	.	.	MAF_INRAE=15.789
NC_035087.1	21126415	.	T	C	.	.	MAF_USDA=10.417
NC_035087.1	21126416	.	G	C	.	.	MAF_USDA=10.417
NC_035087.1	21126424	.	T	C	.	.	MAF_INRAE=10.833
NC_035087.1	21126444	.	G	A	.	.	MAF_USDA=10.417
NC_035087.1	21126617	.	G	A	.	.	MAF_INRAE=4.167;MAF_USDA=7.059
NC_035087.1	21126652	.	G	A	.	.	MAF_INRAE=30.38;MAF_USDA=13.529
NC_035087.1	21126688	.	C	A	.	.	MAF_INRAE=15.789
NC_035087.1	21126707	.	G	T	.	.	MAF_INRAE=26.316;MAF_USDA=11.765
NC_035087.1	21126767	.	A	T	.	.	MAF_USDA=1.639
NC_035087.1	21126792	.	T	C	.	.	MAF_INRAE=45.57
NC_035087.1	21126799	.	G	A	.	.	MAF_INRAE=15.789
NC_035087.1	21126993	.	T	A	.	.	MAF_USDA=6.25
NC_035087.1	21127059	.	G	C	.	.	MAF_USDA=2.941
NC_035087.1	21127236	.	G	T	.	.	MAF_USDA=4.167
NC_035087.1	21127275	.	C	A	.	.	MAF_INRAE=30.38;MAF_USDA=43.529
NC_035087.1	21127298	.	C	T	.	.	MAF_USDA=5.738
NC_035087.1	21127299	.	G	A	.	.	MAF_USDA=5.738
NC_035087.1	21127346	.	G	T	.	.	MAF_INRAE=12.025;MAF_USDA=36.066
NC_035087.1	21127426	.	C	T	.	.	MAF_INRAE=19.167;MAF_USDA=1.639
NC_035087.1	21127462	.	T	G	.	.	MAF_USDA=6.557
NC_035087.1	21127569	.	A	G	.	.	MAF_USDA=6.557
NC_035087.1	21127644	.	C	A	.	.	MAF_INRAE=15.789;MAF_USDA=9.412
NC_035087.1	21127676	.	T	G	.	.	MAF_INRAE=9.167;MAF_USDA=1.639
NC_035087.1	21127807	.	C	T	.	.	MAF_INRAE=35.443;MAF_USDA=31.765
NC_035087.1	21127851	.	T	G	.	.	MAF_USDA=4.918
NC_035087.1	21127939	.	C	A	.	.	MAF_INRAE=35.443;MAF_USDA=31.765
NC_035087.1	21127942	.	T	A	.	.	MAF_INRAE=1.667;MAF_USDA=6.25
NC_035087.1	21127960	.	A	C	.	.	MAF_USDA=4.098
NC_035087.1	21128019	.	A	T	.	.	MAF_USDA=3.279
NC_035087.1	21128196	.	G	C	.	.	MAF_USDA=9.016
NC_035087.1	21128227	.	T	C	.	.	MAF_INRAE=42.105;MAF_USDA=6.557
NC_035087.1	21128234	.	T	C	.	.	MAF_USDA=4.706
NC_035087.1	21128401	.	C	T	.	.	MAF_USDA=7.377
NC_035087.1	21128554	.	C	T	.	.	MAF_USDA=3.279
NC_035087.1	21128580	.	C	A	.	.	MAF_USDA=2.459
NC_035087.1	21128674	.	C	G	.	.	MAF_INRAE=46.835;MAF_USDA=11.765
NC_035087.1	21128716	.	C	A	.	.	MAF_USDA=1.639
NC_035087.1	21128828	.	C	T	.	.	MAF_INRAE=46.835;MAF_USDA=11.765
NC_035087.1	21128832	.	C	A	.	.	MAF_USDA=2.459
NC_035087.1	21128933	.	T	C	.	.	MAF_INRAE=47.368;MAF_USDA=11.176
NC_035087.1	21128992	.	C	A	.	.	MAF_USDA=10.0
NC_035087.1	21128995	.	C	A	.	.	MAF_USDA=4.098
NC_035087.1	21129071	.	A	C	.	.	MAF_INRAE=28.481;MAF_USDA=34.706
NC_035087.1	21129143	.	G	T	.	.	MAF_INRAE=48.101;MAF_USDA=12.353
NC_035087.1	21129165	.	T	C	.	.	MAF_INRAE=7.595;MAF_USDA=4.098
NC_035087.1	21129185	.	T	C	.	.	MAF_INRAE=46.835;MAF_USDA=12.353
NC_035087.1	21129215	.	C	A	.	.	MAF_INRAE=46.835;MAF_USDA=12.353
NC_035087.1	21129291	.	A	G	.	.	MAF_USDA=1.639
NC_035087.1	21129319	.	C	A	.	.	MAF_USDA=9.836
NC_035087.1	21129345	.	C	T	.	.	MAF_INRAE=4.167;MAF_USDA=5.882
NC_035087.1	21129445	.	A	G	.	.	MAF_INRAE=10.759;MAF_USDA=9.412
NC_035087.1	21129473	.	G	A	.	.	MAF_INRAE=46.203;MAF_USDA=9.412
NC_035087.1	21129478	.	A	G	.	.	MAF_INRAE=46.203;MAF_USDA=12.353
NC_035087.1	21129518	.	G	A	.	.	MAF_USDA=1.639
NC_035087.1	21129629	.	C	T	.	.	MAF_INRAE=46.835;MAF_USDA=11.765
NC_035087.1	21129632	.	T	C	.	.	MAF_INRAE=46.667;MAF_USDA=12.353
NC_035087.1	21129649	.	C	T	.	.	MAF_USDA=7.377
NC_035087.1	21129801	.	G	C	.	.	MAF_INRAE=48.101;MAF_USDA=12.353
NC_035087.1	21129807	.	G	A	.	.	MAF_INRAE=15.789
NC_035087.1	21130036	.	T	A	.	.	MAF_INRAE=2.532;MAF_USDA=3.279
NC_035087.1	21130053	.	A	G	.	.	MAF_USDA=8.235
NC_035087.1	21130119	.	A	T	.	.	MAF_USDA=4.918
NC_035087.1	21130143	.	C	A	.	.	MAF_USDA=6.25
NC_035087.1	21130145	.	C	G	.	.	MAF_USDA=6.25
NC_035087.1	21130325	.	A	C	.	.	MAF_USDA=3.529
NC_035087.1	21130418	.	A	T	.	.	MAF_USDA=3.529
NC_035087.1	21130650	.	A	G	.	.	MAF_USDA=6.557
NC_035087.1	21130685	.	G	A	.	.	MAF_INRAE=9.167;MAF_USDA=13.115
NC_035087.1	21130971	.	G	T	.	.	MAF_USDA=3.279
NC_035087.1	21130991	.	T	A	.	.	MAF_USDA=1.639
NC_035087.1	21131020	.	A	C	.	.	MAF_USDA=4.098
NC_035087.1	21131034	.	A	G	.	.	MAF_USDA=1.639
NC_035087.1	21131149	.	G	C	.	.	MAF_INRAE=46.203;MAF_USDA=13.529
NC_035087.1	21131192	.	A	G	.	.	MAF_INRAE=20.0;MAF_USDA=5.882
NC_035087.1	21131276	.	C	A	.	.	MAF_USDA=9.836
NC_035087.1	21131310	.	C	A	.	.	MAF_USDA=3.279
NC_035087.1	21131396	.	G	A	.	.	MAF_INRAE=15.789;MAF_USDA=2.459
NC_035087.1	21131462	.	A	G	.	.	MAF_USDA=14.118
NC_035087.1	21131497	.	T	G	.	.	MAF_USDA=17.059
NC_035087.1	21131510	.	A	T	.	.	MAF_USDA=7.377
NC_035087.1	21131513	.	A	C	.	.	MAF_INRAE=15.789
NC_035087.1	21131542	.	C	A	.	.	MAF_USDA=2.459
NC_035087.1	21131567	.	C	T	.	.	MAF_USDA=1.639
NC_035087.1	21131574	.	A	T	.	.	MAF_USDA=13.529
NC_035087.1	21131703	.	G	T	.	.	MAF_USDA=1.639
NC_035087.1	21131773	.	G	T	.	.	MAF_USDA=2.353
NC_035087.1	21131796	.	C	T	.	.	MAF_USDA=6.25
NC_035087.1	21131849	.	A	G	.	.	MAF_USDA=17.647
NC_035087.1	21131872	.	C	T	.	.	MAF_USDA=3.279
NC_035087.1	21131876	.	T	G	.	.	MAF_USDA=4.098
NC_035087.1	21131878	.	G	A	.	.	MAF_USDA=8.235
NC_035087.1	21131889	.	G	T	.	.	MAF_INRAE=13.333
NC_035087.1	21131898	.	T	C	.	.	MAF_USDA=1.667
NC_035087.1	21131902	.	G	T	.	.	MAF_USDA=1.667
NC_035087.1	21131911	.	T	C	.	.	MAF_USDA=1.667
NC_035087.1	21131915	.	G	T	.	.	MAF_USDA=2.5
NC_035087.1	21131958	.	G	A	.	.	MAF_USDA=14.583
NC_035087.1	21131966	.	G	T	.	.	MAF_INRAE=2.5
NC_035087.1	21131971	.	G	A	.	.	MAF_USDA=4.918
NC_035087.1	21131979	.	G	T	.	.	MAF_INRAE=3.165;MAF_USDA=20.833
NC_035087.1	21132627	.	G	T	.	.	MAF_USDA=35.882
NC_035087.1	21132714	.	C	G	.	.	MAF_USDA=3.333
NC_035087.1	21132802	.	T	G	.	.	MAF_INRAE=31.646;MAF_USDA=50.0
NC_035087.1	21132809	.	T	G	.	.	MAF_INRAE=31.646;MAF_USDA=28.824
NC_035087.1	21133020	.	G	A	.	.	MAF_INRAE=29.747;MAF_USDA=18.235
NC_035087.1	21133110	.	C	A	.	.	MAF_INRAE=7.595;MAF_USDA=4.098
NC_035087.1	21133138	.	A	C	.	.	MAF_INRAE=9.167;MAF_USDA=16.393
NC_035087.1	21133203	.	T	A	.	.	MAF_INRAE=9.167;MAF_USDA=9.836
NC_035087.1	21133231	.	G	T	.	.	MAF_USDA=4.098
NC_035087.1	21133285	.	C	T	.	.	MAF_INRAE=30.0;MAF_USDA=22.941
NC_035087.1	21133413	.	T	A	.	.	MAF_USDA=8.197
NC_035087.1	21133471	.	T	G	.	.	MAF_USDA=4.098
NC_035087.1	21133509	.	A	G	.	.	MAF_USDA=4.098
NC_035087.1	21133596	.	C	T	.	.	MAF_USDA=4.098
NC_035087.1	21133687	.	A	C	.	.	MAF_INRAE=20.0;MAF_USDA=6.471
NC_035087.1	21133791	.	G	A	.	.	MAF_USDA=4.098
NC_035087.1	21133795	.	A	G	.	.	MAF_USDA=4.098
NC_035087.1	21133834	.	C	G	.	.	MAF_USDA=4.098
NC_035087.1	21133839	.	T	C	.	.	MAF_USDA=4.098
NC_035087.1	21133856	.	G	A	.	.	MAF_INRAE=9.167;MAF_USDA=4.918
NC_035087.1	21133914	.	A	T	.	.	MAF_INRAE=9.167;MAF_USDA=9.836
NC_035087.1	21133924	.	T	C	.	.	MAF_INRAE=2.532;MAF_USDA=3.279
NC_035087.1	21134017	.	C	T	.	.	MAF_USDA=14.583
NC_035087.1	21134071	.	T	G	.	.	MAF_USDA=4.098
NC_035087.1	21134082	.	C	T	.	.	MAF_INRAE=9.167;MAF_USDA=15.574
NC_035087.1	21134213	.	C	T	.	.	MAF_USDA=4.098
NC_035087.1	21134253	.	T	G	.	.	MAF_INRAE=9.167;MAF_USDA=6.557
NC_035087.1	21134336	.	T	C	.	.	MAF_USDA=4.918
NC_035087.1	21134360	.	C	T	.	.	MAF_INRAE=14.557;MAF_USDA=8.235
NC_035087.1	21134507	.	T	G	.	.	MAF_INRAE=38.333
NC_035087.1	21134526	.	T	A	.	.	MAF_INRAE=2.532;MAF_USDA=3.279
NC_035087.1	21134547	.	T	A	.	.	MAF_INRAE=9.167
NC_035087.1	21134594	.	A	G	.	.	MAF_USDA=4.098
NC_035087.1	21134599	.	T	A	.	.	MAF_INRAE=9.167;MAF_USDA=6.557
NC_035087.1	21134733	.	T	C	.	.	MAF_USDA=11.475
NC_035087.1	21134734	.	A	C	.	.	MAF_USDA=11.475
NC_035087.1	21134735	.	C	T	.	.	MAF_USDA=11.475
NC_035087.1	21134785	.	T	G	.	.	MAF_INRAE=9.167;MAF_USDA=12.295
NC_035087.1	21134902	.	G	A	.	.	MAF_INRAE=29.167;MAF_USDA=23.529
NC_035087.1	21134911	.	C	T	.	.	MAF_INRAE=9.167;MAF_USDA=6.557
NC_035087.1	21134921	.	G	A	.	.	MAF_INRAE=9.167
NC_035087.1	21134953	.	T	A	.	.	MAF_USDA=4.098
NC_035087.1	21134970	.	G	A	.	.	MAF_USDA=4.918
NC_035087.1	21135054	.	C	T	.	.	MAF_INRAE=9.167;MAF_USDA=9.016
NC_035087.1	21135109	.	A	G	.	.	MAF_INRAE=9.167;MAF_USDA=5.738
NC_035087.1	21135163	.	C	T	.	.	MAF_INRAE=9.167;MAF_USDA=11.667
NC_035087.1	21135179	.	G	T	.	.	MAF_USDA=9.836
NC_035087.1	21135189	.	A	C	.	.	MAF_USDA=5.738
NC_035087.1	21135244	.	G	A	.	.	MAF_INRAE=5.063;MAF_USDA=2.941
NC_035087.1	21135333	.	G	T	.	.	MAF_INRAE=5.063;MAF_USDA=6.25
NC_035087.1	21135346	.	T	C	.	.	MAF_INRAE=21.519;MAF_USDA=16.471
NC_035087.1	21135404	.	C	G	.	.	MAF_INRAE=30.38;MAF_USDA=4.706
NC_035087.1	21135433	.	A	C	.	.	MAF_INRAE=14.557;MAF_USDA=16.471
NC_035087.1	21135502	.	G	A	.	.	MAF_INRAE=9.167;MAF_USDA=11.176
NC_035087.1	21135503	.	T	A	.	.	MAF_INRAE=9.167;MAF_USDA=9.016
NC_035087.1	21135536	.	C	T	.	.	MAF_USDA=3.279
NC_035087.1	21135636	.	A	G	.	.	MAF_INRAE=21.519;MAF_USDA=10.417
NC_035087.1	21135655	.	G	C	.	.	MAF_INRAE=44.937;MAF_USDA=48.824
NC_035087.1	21135710	.	A	T	.	.	MAF_USDA=3.279
NC_035087.1	21135732	.	G	A	.	.	MAF_USDA=3.279
NC_035087.1	21135741	.	T	A	.	.	MAF_USDA=4.098
NC_035087.1	21135757	.	C	A	.	.	MAF_USDA=3.279
NC_035087.1	21135758	.	T	A	.	.	MAF_INRAE=30.38;MAF_USDA=7.647
NC_035087.1	21135794	.	A	T	.	.	MAF_USDA=15.294
NC_035087.1	21135844	.	G	T	.	.	MAF_INRAE=10.833;MAF_USDA=14.706
NC_035087.1	21135910	.	A	C	.	.	MAF_INRAE=47.368;MAF_USDA=36.066
NC_035087.1	21135935	.	C	T	.	.	MAF_INRAE=47.368;MAF_USDA=34.426
NC_035087.1	21135938	.	C	A	.	.	MAF_USDA=35.246
NC_035087.1	21135984	.	T	C	.	.	MAF_USDA=2.459
NC_035087.1	21136068	.	C	A	.	.	MAF_USDA=12.353
NC_035087.1	21136197	.	A	C	.	.	MAF_INRAE=6.667;MAF_USDA=23.529
NC_035087.1	21136242	.	T	C	.	.	MAF_USDA=12.941
NC_035087.1	21136362	.	C	T	.	.	MAF_INRAE=6.667;MAF_USDA=4.098
NC_035087.1	21136419	.	T	A	.	.	MAF_INRAE=33.544;MAF_USDA=15.294
NC_035087.1	21136420	.	G	T	.	.	MAF_INRAE=30.833;MAF_USDA=7.059
NC_035087.1	21136463	.	C	T	.	.	MAF_USDA=4.098
NC_035087.1	21136483	.	G	A	.	.	MAF_USDA=4.098
NC_035087.1	21136504	.	T	C	.	.	MAF_USDA=8.824
NC_035087.1	21136530	.	G	A	.	.	MAF_USDA=1.765
NC_035087.1	21136575	.	A	G	.	.	MAF_INRAE=6.667;MAF_USDA=4.098
NC_035087.1	21136605	.	A	T	.	.	MAF_USDA=2.459
NC_035087.1	21136620	.	T	G	.	.	MAF_INRAE=31.579;MAF_USDA=16.667
NC_035087.1	21136661	.	T	A	.	.	MAF_USDA=1.667
NC_035087.1	21136671	.	A	T	.	.	MAF_USDA=33.333
NC_035087.1	21136685	.	T	C	.	.	MAF_USDA=6.25
NC_035087.1	21136689	.	ATCT	ATCC	.	.	MAF_USDA=38.095
NC_035087.1	21136774	.	G	A	.	.	MAF_INRAE=39.241;MAF_USDA=8.824
NC_035087.1	21136827	.	G	T	.	.	MAF_INRAE=36.842;MAF_USDA=14.706
NC_035087.1	21136866	.	G	A	.	.	MAF_USDA=2.459
NC_035087.1	21136898	.	C	T	.	.	MAF_INRAE=20.0;MAF_USDA=5.294
NC_035087.1	21136932	.	C	A	.	.	MAF_USDA=11.475
NC_035087.1	21136938	.	G	A	.	.	MAF_USDA=12.353
NC_035087.1	21137008	.	A	G	.	.	MAF_INRAE=18.987;MAF_USDA=22.353
NC_035087.1	21137060	.	G	A	.	.	MAF_INRAE=10.0
NC_035087.1	21137071	.	A	G	.	.	MAF_INRAE=28.481;MAF_USDA=7.059
NC_035087.1	21137140	.	G	A	.	.	MAF_USDA=14.881
NC_035087.1	21137185	.	G	C	.	.	MAF_USDA=16.667
NC_035087.1	21137218	.	T	A	.	.	MAF_INRAE=35.443;MAF_USDA=28.235
NC_035087.1	21137219	.	A	T	.	.	MAF_INRAE=6.667;MAF_USDA=3.279
NC_035087.1	21137286	.	T	G	.	.	MAF_USDA=1.639
NC_035087.1	21137323	.	C	T	.	.	MAF_INRAE=15.19;MAF_USDA=7.647
NC_035087.1	21137422	.	C	T	.	.	MAF_INRAE=4.43;MAF_USDA=8.235
NC_035087.1	21137490	.	G	A	.	.	MAF_INRAE=14.557;MAF_USDA=6.471
NC_035087.1	21137594	.	G	A	.	.	MAF_INRAE=21.519;MAF_USDA=7.059
NC_035087.1	21137606	.	T	A	.	.	MAF_USDA=44.706
NC_035087.1	21137617	.	G	T	.	.	MAF_INRAE=32.911;MAF_USDA=44.118
NC_035087.1	21137618	.	A	C	.	.	MAF_INRAE=36.667;MAF_USDA=44.118
NC_035087.1	21137783	.	C	T	.	.	MAF_USDA=2.353
NC_035087.1	21137784	.	G	A	.	.	MAF_INRAE=5.833;MAF_USDA=4.098
NC_035087.1	21137899	.	C	T	.	.	MAF_INRAE=32.911;MAF_USDA=38.824
NC_035087.1	21137957	.	G	A	.	.	MAF_INRAE=2.532;MAF_USDA=12.941
NC_035087.1	21137965	.	T	A	.	.	MAF_USDA=1.639
NC_035087.1	21138002	.	A	T	.	.	MAF_USDA=13.529
NC_035087.1	21138018	.	T	A	.	.	MAF_INRAE=47.468;MAF_USDA=41.765
NC_035087.1	21138195	.	A	C	.	.	MAF_USDA=33.529
NC_035087.1	21138217	.	A	T	.	.	MAF_USDA=6.25
NC_035087.1	21138271	.	T	C	.	.	MAF_USDA=1.639
NC_035087.1	21138299	.	G	C	.	.	MAF_INRAE=46.835;MAF_USDA=31.176
NC_035087.1	21138322	.	G	C	.	.	MAF_INRAE=40.506;MAF_USDA=44.706
NC_035087.1	21138463	.	A	T	.	.	MAF_INRAE=8.228
NC_035087.1	21138466	.	C	T	.	.	MAF_INRAE=5.063;MAF_USDA=6.25
NC_035087.1	21138472	.	G	C	.	.	MAF_INRAE=5.063;MAF_USDA=21.176
NC_035087.1	21138474	.	T	A	.	.	MAF_INRAE=1.667;MAF_USDA=21.176
NC_035087.1	21138513	.	T	C	.	.	MAF_USDA=27.059
NC_035087.1	21138691	.	G	A	.	.	MAF_INRAE=5.263;MAF_USDA=4.098
NC_035087.1	21138743	.	A	G	.	.	MAF_INRAE=13.924;MAF_USDA=35.294
NC_035087.1	21138950	.	C	A	.	.	MAF_USDA=21.311
NC_035087.1	21139046	.	G	A	.	.	MAF_USDA=2.459
NC_035087.1	21139102	.	A	T	.	.	MAF_USDA=1.639
NC_035087.1	21139108	.	A	T	.	.	MAF_USDA=3.279
NC_035087.1	21139237	.	A	T	.	.	MAF_USDA=4.762
NC_035087.1	21139239	.	T	G	.	.	MAF_USDA=1.667
NC_035087.1	21139281	.	T	C	.	.	MAF_USDA=41.765
NC_035087.1	21139295	.	G	A	.	.	MAF_INRAE=8.333
NC_035087.1	21139304	.	C	T	.	.	MAF_INRAE=26.316;MAF_USDA=40.0
NC_035087.1	21139305	.	G	A	.	.	MAF_USDA=4.918
NC_035087.1	21139342	.	C	T	.	.	MAF_USDA=21.311
NC_035087.1	21139467	.	C	T	.	.	MAF_INRAE=29.747;MAF_USDA=6.471
NC_035087.1	21139481	.	G	A	.	.	MAF_USDA=8.333
NC_035087.1	21139533	.	C	T	.	.	MAF_USDA=4.098
NC_035087.1	21139616	.	G	T	.	.	MAF_INRAE=4.167
NC_035087.1	21139657	.	G	A	.	.	MAF_USDA=3.279
NC_035087.1	21139678	.	C	T	.	.	MAF_USDA=4.098
NC_035087.1	21139792	.	T	A	.	.	MAF_USDA=2.459
NC_035087.1	21139829	.	A	G	.	.	MAF_USDA=32.353
NC_035087.1	21139838	.	T	A	.	.	MAF_INRAE=4.167;MAF_USDA=21.765
NC_035087.1	21139972	.	A	T	.	.	MAF_USDA=3.279
NC_035087.1	21140052	.	C	T	.	.	MAF_INRAE=14.167;MAF_USDA=28.235
NC_035087.1	21140092	.	T	A	.	.	MAF_INRAE=10.127;MAF_USDA=14.118
NC_035087.1	21140149	.	C	T	.	.	MAF_INRAE=5.263;MAF_USDA=3.279
NC_035087.1	21140178	.	G	T	.	.	MAF_INRAE=2.532;MAF_USDA=7.059
NC_035087.1	21140183	.	T	A	.	.	MAF_INRAE=2.532;MAF_USDA=4.918
NC_035087.1	21140222	.	C	A	.	.	MAF_USDA=3.279
NC_035087.1	21140311	.	A	G	.	.	MAF_INRAE=4.167;MAF_USDA=7.647
NC_035087.1	21140549	.	C	T	.	.	MAF_USDA=2.459
NC_035087.1	21140740	.	T	G	.	.	MAF_USDA=2.459
NC_035087.1	21140841	.	A	T	.	.	MAF_USDA=27.083
NC_035087.1	21140877	.	G	C	.	.	MAF_INRAE=25.0;MAF_USDA=14.706
NC_035087.1	21140882	.	T	G	.	.	MAF_USDA=4.918
NC_035087.1	21140913	.	G	A	.	.	MAF_USDA=4.098
NC_035087.1	21140971	.	A	G	.	.	MAF_USDA=3.279
NC_035087.1	21140995	.	G	A	.	.	MAF_USDA=9.016
NC_035087.1	21140997	.	G	C	.	.	MAF_INRAE=2.532;MAF_USDA=3.279
NC_035087.1	21141071	.	G	A	.	.	MAF_USDA=5.882
NC_035087.1	21141169	.	G	T	.	.	MAF_INRAE=2.532;MAF_USDA=3.279
NC_035087.1	21141237	.	G	A	.	.	MAF_USDA=1.639
NC_035087.1	21141271	.	C	A	.	.	MAF_INRAE=2.532;MAF_USDA=3.279
NC_035087.1	21141353	.	T	C	.	.	MAF_INRAE=9.494;MAF_USDA=18.033
NC_035087.1	21141379	.	T	G	.	.	MAF_INRAE=44.937;MAF_USDA=28.824
NC_035087.1	21141424	.	T	A	.	.	MAF_USDA=4.098
NC_035087.1	21141535	.	A	C	.	.	MAF_USDA=1.639
NC_035087.1	21141538	.	T	G	.	.	MAF_USDA=10.417
NC_035087.1	21141550	.	A	G	.	.	MAF_INRAE=25.0;MAF_USDA=15.882
NC_035087.1	21141570	.	G	T	.	.	MAF_INRAE=25.0;MAF_USDA=11.176
NC_035087.1	21141590	.	T	G	.	.	MAF_INRAE=25.316;MAF_USDA=36.471
NC_035087.1	21141625	.	A	C	.	.	MAF_INRAE=29.747;MAF_USDA=35.119
NC_035087.1	21141720	.	C	T	.	.	MAF_USDA=1.639
NC_035087.1	21141793	.	A	G	.	.	MAF_USDA=3.279
NC_035087.1	21141811	.	C	T	.	.	MAF_INRAE=8.861;MAF_USDA=21.311
NC_035087.1	21141847	.	A	G	.	.	MAF_USDA=4.098
NC_035087.1	21141886	.	G	T	.	.	MAF_USDA=3.529
NC_035087.1	21141988	.	T	G	.	.	MAF_INRAE=25.0;MAF_USDA=18.235
NC_035087.1	21141993	.	A	G	.	.	MAF_USDA=4.098
NC_035087.1	21142003	.	G	T	.	.	MAF_INRAE=10.0;MAF_USDA=12.295
NC_035087.1	21142037	.	T	C	.	.	MAF_USDA=1.639
NC_035087.1	21142070	.	G	A	.	.	MAF_USDA=4.098
NC_035087.1	21142119	.	C	T	.	.	MAF_USDA=1.639
NC_035087.1	21142133	.	A	T	.	.	MAF_USDA=3.333
NC_035087.1	21142135	.	A	G	.	.	MAF_INRAE=9.167
NC_035087.1	21142140	.	C	T	.	.	MAF_INRAE=44.304;MAF_USDA=27.059
NC_035087.1	21142234	.	A	G	.	.	MAF_USDA=4.098
NC_035087.1	21142235	.	T	G	.	.	MAF_USDA=4.098
NC_035087.1	21142297	.	G	A	.	.	MAF_INRAE=20.0;MAF_USDA=6.471
NC_035087.1	21142300	.	T	G	.	.	MAF_USDA=4.098
NC_035087.1	21142428	.	C	T	.	.	MAF_USDA=2.5
NC_035087.1	21142433	.	A	G	.	.	MAF_USDA=4.237
NC_035087.1	21142485	.	A	G	.	.	MAF_USDA=4.167
NC_035087.1	21142493	.	C	T	.	.	MAF_INRAE=10.127;MAF_USDA=19.167
NC_035087.1	21142497	.	G	A	.	.	MAF_INRAE=31.667;MAF_USDA=39.286
NC_035087.1	21142509	.	C	A	.	.	MAF_USDA=1.667
NC_035087.1	21142521	.	C	A	.	.	MAF_INRAE=25.316;MAF_USDA=38.824
NC_035087.1	21142540	.	A	T	.	.	MAF_USDA=1.639
NC_035087.1	21142563	.	G	A	.	.	MAF_INRAE=25.316;MAF_USDA=40.588
NC_035087.1	21142564	.	T	A	.	.	MAF_INRAE=31.667;MAF_USDA=40.588
NC_035087.1	21142574	.	T	A	.	.	MAF_INRAE=25.316;MAF_USDA=41.765
NC_035087.1	21142575	.	C	A	.	.	MAF_INRAE=31.667;MAF_USDA=41.176
NC_035087.1	21142578	.	A	G	.	.	MAF_INRAE=31.667;MAF_USDA=41.765
NC_035087.1	21142620	.	T	C	.	.	MAF_INRAE=25.316;MAF_USDA=37.647
NC_035087.1	21142621	.	G	A	.	.	MAF_USDA=3.279
NC_035087.1	21142684	.	A	T	.	.	MAF_INRAE=25.316;MAF_USDA=41.176
NC_035087.1	21142707	.	G	A	.	.	MAF_INRAE=5.263;MAF_USDA=4.098
NC_035087.1	21142717	.	T	A	.	.	MAF_INRAE=8.333
NC_035087.1	21142718	.	G	C	.	.	MAF_USDA=4.098
NC_035087.1	21142719	.	A	G	.	.	MAF_INRAE=20.0;MAF_USDA=7.059
NC_035087.1	21142722	.	G	C	.	.	MAF_INRAE=8.333
NC_035087.1	21142723	.	T	G	.	.	MAF_USDA=7.059
NC_035087.1	21142727	.	T	A	.	.	MAF_INRAE=8.333
NC_035087.1	21142752	.	A	T	.	.	MAF_INRAE=1.667;MAF_USDA=6.25
NC_035087.1	21142760	.	C	T	.	.	MAF_INRAE=9.494;MAF_USDA=18.852
NC_035087.1	21142767	.	T	C	.	.	MAF_INRAE=24.167;MAF_USDA=14.118
NC_035087.1	21142811	.	C	A	.	.	MAF_USDA=3.529
NC_035087.1	21142859	.	T	G	.	.	MAF_INRAE=25.0;MAF_USDA=18.235
NC_035087.1	21142863	.	G	A	.	.	MAF_USDA=6.557
NC_035087.1	21142882	.	G	A	.	.	MAF_INRAE=9.494;MAF_USDA=21.311
NC_035087.1	21142951	.	A	G	.	.	MAF_USDA=2.459
NC_035087.1	21143002	.	T	C	.	.	MAF_USDA=2.459
NC_035087.1	21143109	.	C	A	.	.	MAF_INRAE=9.167
NC_035087.1	21143171	.	A	G	.	.	MAF_INRAE=25.0;MAF_USDA=12.353
NC_035087.1	21143246	.	G	A	.	.	MAF_INRAE=5.0;MAF_USDA=14.754
NC_035087.1	21143256	.	G	A	.	.	MAF_INRAE=5.0
NC_035087.1	21143287	.	G	T	.	.	MAF_INRAE=9.167;MAF_USDA=2.459
NC_035087.1	21143310	.	C	T	.	.	MAF_INRAE=10.833;MAF_USDA=20.833
NC_035087.1	21143321	.	T	C	.	.	MAF_USDA=4.118
NC_035087.1	21143346	.	C	T	.	.	MAF_USDA=10.417
NC_035087.1	21143365	.	T	G	.	.	MAF_USDA=16.471
NC_035087.1	21143375	.	G	A	.	.	MAF_USDA=2.459
NC_035087.1	21143392	.	C	T	.	.	MAF_INRAE=37.5;MAF_USDA=32.941
NC_035087.1	21143395	.	G	C	.	.	MAF_USDA=3.279
NC_035087.1	21143464	.	C	T	.	.	MAF_USDA=3.279
NC_035087.1	21143484	.	C	T	.	.	MAF_INRAE=44.937;MAF_USDA=31.765
NC_035087.1	21143492	.	A	T	.	.	MAF_USDA=7.377
NC_035087.1	21143504	.	C	T	.	.	MAF_INRAE=44.304;MAF_USDA=25.294
NC_035087.1	21143519	.	C	T	.	.	MAF_USDA=3.279
NC_035087.1	21143543	.	G	T	.	.	MAF_INRAE=25.316;MAF_USDA=38.235
NC_035087.1	21143582	.	T	C	.	.	MAF_INRAE=30.38;MAF_USDA=4.706
NC_035087.1	21143617	.	C	T	.	.	MAF_INRAE=10.0
NC_035087.1	21143764	.	G	A	.	.	MAF_INRAE=1.667;MAF_USDA=6.25
NC_035087.1	21143794	.	A	G	.	.	MAF_USDA=3.279
NC_035087.1	21143814	.	A	G	.	.	MAF_INRAE=9.494;MAF_USDA=22.131
NC_035087.1	21143818	.	G	T	.	.	MAF_INRAE=44.937;MAF_USDA=30.588
NC_035087.1	21143863	.	T	A	.	.	MAF_INRAE=44.937;MAF_USDA=25.882
NC_035087.1	21143933	.	A	C	.	.	MAF_INRAE=14.167;MAF_USDA=7.647
NC_035087.1	21143995	.	C	A	.	.	MAF_USDA=1.765
NC_035087.1	21144000	.	A	C	.	.	MAF_INRAE=9.494;MAF_USDA=18.852
NC_035087.1	21144007	.	T	C	.	.	MAF_INRAE=9.494;MAF_USDA=18.852
NC_035087.1	21144020	.	T	G	.	.	MAF_INRAE=45.57;MAF_USDA=49.412
NC_035087.1	21144053	.	C	G	.	.	MAF_USDA=2.459
NC_035087.1	21144079	.	A	G	.	.	MAF_USDA=4.098
NC_035087.1	21144125	.	C	T	.	.	MAF_INRAE=2.532;MAF_USDA=1.639
NC_035087.1	21144170	.	A	T	.	.	MAF_USDA=1.639
NC_035087.1	21144212	.	A	T	.	.	MAF_USDA=3.39
NC_035087.1	21144214	.	C	T	.	.	MAF_INRAE=32.911;MAF_USDA=49.398
NC_035087.1	21144226	.	T	A	.	.	MAF_INRAE=20.0;MAF_USDA=7.831
NC_035087.1	21144263	.	T	C	.	.	MAF_USDA=3.012
NC_035087.1	21144271	.	G	T	.	.	MAF_USDA=1.695
NC_035087.1	21144273	.	G	A	.	.	MAF_USDA=3.012
NC_035087.1	21144305	.	T	C	.	.	MAF_USDA=3.279
NC_035087.1	21144404	.	C	T	.	.	MAF_INRAE=13.333;MAF_USDA=7.647
NC_035087.1	21144511	.	G	A	.	.	MAF_USDA=3.279
NC_035087.1	21144575	.	T	A	.	.	MAF_USDA=3.279
NC_035087.1	21144642	.	G	A	.	.	MAF_INRAE=5.263;MAF_USDA=18.852
NC_035087.1	21144703	.	C	T	.	.	MAF_USDA=1.639
NC_035087.1	21144705	.	C	A	.	.	MAF_INRAE=30.38;MAF_USDA=4.706
NC_035087.1	21144731	.	C	T	.	.	MAF_USDA=2.459
NC_035087.1	21144734	.	G	A	.	.	MAF_INRAE=8.861;MAF_USDA=31.176
NC_035087.1	21144875	.	C	T	.	.	MAF_INRAE=2.532;MAF_USDA=3.279
NC_035087.1	21145035	.	T	C	.	.	MAF_INRAE=20.0;MAF_USDA=8.824
NC_035087.1	21145064	.	T	C	.	.	MAF_INRAE=5.263
NC_035087.1	21145135	.	C	A	.	.	MAF_INRAE=16.456;MAF_USDA=9.412
NC_035087.1	21145143	.	G	T	.	.	MAF_USDA=1.639
NC_035087.1	21145168	.	C	T	.	.	MAF_INRAE=13.333;MAF_USDA=7.647
NC_035087.1	21145402	.	C	T	.	.	MAF_INRAE=8.228
NC_035087.1	21145564	.	A	T	.	.	MAF_INRAE=5.263
NC_035087.1	21145569	.	G	A	.	.	MAF_INRAE=20.0;MAF_USDA=8.333
NC_035087.1	21145614	.	T	C	.	.	MAF_INRAE=13.291;MAF_USDA=27.647
NC_035087.1	21145697	.	A	G	.	.	MAF_INRAE=13.291;MAF_USDA=27.059
NC_035087.1	21145881	.	C	A	.	.	MAF_USDA=5.294
NC_035087.1	21145892	.	A	C	.	.	MAF_INRAE=13.291;MAF_USDA=31.176
NC_035087.1	21145894	.	A	G	.	.	MAF_INRAE=14.167;MAF_USDA=31.176
NC_035087.1	21145897	.	G	A	.	.	MAF_INRAE=14.167;MAF_USDA=12.941
NC_035087.1	21145962	.	T	A	.	.	MAF_USDA=5.294
NC_035087.1	21146014	.	T	C	.	.	MAF_INRAE=15.823;MAF_USDA=28.824
NC_035087.1	21146048	.	T	C	.	.	MAF_USDA=4.098
NC_035087.1	21146208	.	A	G	.	.	MAF_INRAE=3.797;MAF_USDA=28.235
NC_035087.1	21146210	.	A	C	.	.	MAF_USDA=4.098
NC_035087.1	21146247	.	C	T	.	.	MAF_USDA=1.639
NC_035087.1	21146278	.	A	G	.	.	MAF_INRAE=14.557;MAF_USDA=27.059
NC_035087.1	21146290	.	G	A	.	.	MAF_USDA=3.279
NC_035087.1	21146294	.	A	T	.	.	MAF_USDA=4.098
NC_035087.1	21146305	.	C	A	.	.	MAF_INRAE=3.797;MAF_USDA=22.131
NC_035087.1	21146331	.	A	T	.	.	MAF_INRAE=48.101;MAF_USDA=10.0
NC_035087.1	21146352	.	G	T	.	.	MAF_INRAE=49.367;MAF_USDA=12.941
NC_035087.1	21146379	.	A	G	.	.	MAF_INRAE=14.167;MAF_USDA=7.143
NC_035087.1	21146402	.	G	T	.	.	MAF_INRAE=14.167;MAF_USDA=7.647
NC_035087.1	21146407	.	C	T	.	.	MAF_INRAE=10.0;MAF_USDA=9.016
NC_035087.1	21146408	.	G	A	.	.	MAF_INRAE=46.835;MAF_USDA=8.824
NC_035087.1	21146438	.	G	A	.	.	MAF_USDA=2.353
NC_035087.1	21146505	.	A	G	.	.	MAF_INRAE=27.215;MAF_USDA=49.412
NC_035087.1	21146556	.	C	T	.	.	MAF_USDA=2.459
NC_035087.1	21146677	.	C	A	.	.	MAF_INRAE=14.167;MAF_USDA=11.765
NC_035087.1	21146684	.	G	A	.	.	MAF_USDA=4.706
NC_035087.1	21146733	.	T	A	.	.	MAF_INRAE=30.38;MAF_USDA=4.706
NC_035087.1	21146817	.	C	A	.	.	MAF_INRAE=46.835;MAF_USDA=8.824
NC_035087.1	21146843	.	G	A	.	.	MAF_INRAE=14.557;MAF_USDA=17.647
NC_035087.1	21146884	.	A	G	.	.	MAF_INRAE=14.167;MAF_USDA=14.583
NC_035087.1	21146894	.	A	C	.	.	MAF_INRAE=14.167;MAF_USDA=11.176
NC_035087.1	21146949	.	T	C	.	.	MAF_INRAE=14.167;MAF_USDA=10.0
NC_035087.1	21146950	.	G	A	.	.	MAF_USDA=2.459
NC_035087.1	21147016	.	G	T	.	.	MAF_INRAE=5.263;MAF_USDA=4.098
NC_035087.1	21147075	.	A	T	.	.	MAF_INRAE=1.667
NC_035087.1	21147151	.	G	A	.	.	MAF_USDA=3.279
NC_035087.1	21147176	.	G	T	.	.	MAF_USDA=4.918
NC_035087.1	21147177	.	G	T	.	.	MAF_USDA=4.918
NC_035087.1	21147270	.	G	C	.	.	MAF_USDA=1.639
NC_035087.1	21147311	.	T	G	.	.	MAF_INRAE=29.114;MAF_USDA=26.471
NC_035087.1	21147350	.	G	T	.	.	MAF_USDA=2.459
NC_035087.1	21147359	.	T	G	.	.	MAF_INRAE=10.0
NC_035087.1	21147362	.	T	A	.	.	MAF_INRAE=10.0
NC_035087.1	21147405	.	C	T	.	.	MAF_USDA=7.377
NC_035087.1	21147451	.	T	C	.	.	MAF_INRAE=20.0;MAF_USDA=17.059
NC_035087.1	21147495	.	G	T	.	.	MAF_INRAE=31.646;MAF_USDA=7.059
NC_035087.1	21147712	.	A	G	.	.	MAF_INRAE=14.557;MAF_USDA=6.471
NC_035087.1	21147713	.	A	G	.	.	MAF_USDA=45.294
NC_035087.1	21147725	.	A	C	.	.	MAF_USDA=13.529
NC_035087.1	21147792	.	T	G	.	.	MAF_INRAE=20.253;MAF_USDA=20.0
NC_035087.1	21147845	.	C	T	.	.	MAF_INRAE=30.38;MAF_USDA=5.294
NC_035087.1	21147848	.	C	A	.	.	MAF_USDA=4.098
NC_035087.1	21148061	.	T	G	.	.	MAF_INRAE=21.667;MAF_USDA=25.0
NC_035087.1	21148197	.	C	T	.	.	MAF_USDA=10.417
NC_035087.1	21148561	.	T	C	.	.	MAF_INRAE=5.263
NC_035087.1	21148585	.	T	C	.	.	MAF_INRAE=2.5
NC_035087.1	21148708	.	G	A	.	.	MAF_USDA=1.639
NC_035087.1	21148709	.	G	A	.	.	MAF_USDA=1.639
NC_035087.1	21148710	.	A	G	.	.	MAF_USDA=1.639
NC_035087.1	21148717	.	C	T	.	.	MAF_USDA=1.639
NC_035087.1	21148904	.	G	T	.	.	MAF_USDA=10.417
NC_035087.1	21149121	.	A	C	.	.	MAF_INRAE=9.167;MAF_USDA=4.167
NC_035087.1	21149149	.	G	A	.	.	MAF_USDA=2.5
NC_035087.1	21149275	.	G	A	.	.	MAF_INRAE=9.167;MAF_USDA=9.412
NC_035087.1	21149336	.	C	T	.	.	MAF_USDA=4.918
NC_035087.1	21149350	.	C	A	.	.	MAF_INRAE=2.532;MAF_USDA=22.024
NC_035087.1	21149376	.	G	T	.	.	MAF_INRAE=20.253;MAF_USDA=15.476
NC_035087.1	21149408	.	C	T	.	.	MAF_USDA=2.5
NC_035087.1	21149453	.	T	C	.	.	MAF_INRAE=2.532;MAF_USDA=33.529
NC_035087.1	21149454	.	G	T	.	.	MAF_USDA=27.083
NC_035087.1	21149558	.	C	T	.	.	MAF_USDA=2.459
NC_035087.1	21149560	.	A	G	.	.	MAF_USDA=2.459
NC_035087.1	21149678	.	C	A	.	.	MAF_USDA=1.667
NC_035087.1	21149682	.	A	G	.	.	MAF_USDA=3.333
NC_035087.1	21149729	.	C	A	.	.	MAF_USDA=1.639
NC_035087.1	21149811	.	T	A	.	.	MAF_INRAE=2.532;MAF_USDA=3.279
NC_035087.1	21149828	.	A	G	.	.	MAF_INRAE=2.532;MAF_USDA=3.279
NC_035087.1	21149901	.	G	A	.	.	MAF_INRAE=9.167
NC_035087.1	21150113	.	T	A	.	.	MAF_INRAE=5.263;MAF_USDA=20.492
NC_035087.1	21150131	.	C	T	.	.	MAF_INRAE=20.253;MAF_USDA=15.882
NC_035087.1	21150195	.	A	T	.	.	MAF_INRAE=3.797;MAF_USDA=40.0
NC_035087.1	21150200	.	T	A	.	.	MAF_INRAE=10.0
NC_035087.1	21150205	.	A	C	.	.	MAF_INRAE=2.532
NC_035087.1	21150206	.	T	C	.	.	MAF_INRAE=20.253
NC_035087.1	21150285	.	G	A	.	.	MAF_USDA=9.016
NC_035087.1	21150295	.	G	A	.	.	MAF_USDA=5.738
NC_035087.1	21150297	.	C	T	.	.	MAF_USDA=1.639
NC_035087.1	21150305	.	T	G	.	.	MAF_USDA=9.836
NC_035087.1	21150314	.	G	A	.	.	MAF_INRAE=9.167;MAF_USDA=12.353
NC_035087.1	21150324	.	A	G	.	.	MAF_USDA=16.393
NC_035087.1	21150331	.	C	A	.	.	MAF_USDA=6.557
NC_035087.1	21150334	.	C	G	.	.	MAF_USDA=6.557
NC_035087.1	21150340	.	T	C	.	.	MAF_USDA=5.738
NC_035087.1	21150342	.	C	T	.	.	MAF_USDA=5.738
NC_035087.1	21150349	.	T	C	.	.	MAF_USDA=5.738
NC_035087.1	21150358	.	G	C	.	.	MAF_USDA=10.656
NC_035087.1	21150367	.	C	A	.	.	MAF_USDA=6.557
NC_035087.1	21150370	.	G	A	.	.	MAF_USDA=6.557
NC_035087.1	21150371	.	G	T	.	.	MAF_USDA=6.557
NC_035087.1	21150393	.	C	T	.	.	MAF_USDA=2.459
NC_035087.1	21150466	.	A	C	.	.	MAF_INRAE=10.0;MAF_USDA=4.167
NC_035087.1	21150494	.	G	C	.	.	MAF_INRAE=10.759;MAF_USDA=47.059
NC_035087.1	21150514	.	A	G	.	.	MAF_INRAE=10.759;MAF_USDA=47.647
NC_035087.1	21150546	.	T	C	.	.	MAF_USDA=5.738
NC_035087.1	21150557	.	G	A	.	.	MAF_USDA=2.459
NC_035087.1	21150562	.	A	G	.	.	MAF_INRAE=31.013;MAF_USDA=23.529
NC_035087.1	21150588	.	G	T	.	.	MAF_USDA=1.639
NC_035087.1	21150590	.	A	G	.	.	MAF_USDA=4.918
NC_035087.1	21150594	.	A	G	.	.	MAF_USDA=2.459
NC_035087.1	21150602	.	G	A	.	.	MAF_USDA=2.459
NC_035087.1	21150621	.	C	T	.	.	MAF_USDA=5.0
NC_035087.1	21150645	.	G	A	.	.	MAF_USDA=1.639
NC_035087.1	21150678	.	G	A	.	.	MAF_INRAE=38.608;MAF_USDA=18.824
NC_035087.1	21150825	.	G	T	.	.	MAF_USDA=2.459
NC_035087.1	21150896	.	G	A	.	.	MAF_USDA=2.459
NC_035087.1	21150995	.	C	T	.	.	MAF_USDA=2.941
NC_035087.1	21151083	.	G	A	.	.	MAF_INRAE=10.759;MAF_USDA=44.706
NC_035087.1	21151101	.	A	T	.	.	MAF_USDA=4.098
NC_035087.1	21151162	.	C	A	.	.	MAF_USDA=2.459
NC_035087.1	21151190	.	A	T	.	.	MAF_USDA=2.459
NC_035087.1	21151227	.	T	A	.	.	MAF_INRAE=14.167;MAF_USDA=7.647
NC_035087.1	21151289	.	T	C	.	.	MAF_USDA=9.836
NC_035087.1	21151302	.	G	A	.	.	MAF_USDA=1.639
NC_035087.1	21151346	.	C	T	.	.	MAF_USDA=7.377
NC_035087.1	21151439	.	C	G	.	.	MAF_USDA=9.836
NC_035087.1	21151478	.	T	A	.	.	MAF_USDA=2.459
NC_035087.1	21151524	.	T	C	.	.	MAF_INRAE=8.333;MAF_USDA=1.639
NC_035087.1	21151560	.	G	A	.	.	MAF_USDA=2.459
NC_035087.1	21151578	.	T	C	.	.	MAF_USDA=2.459
NC_035087.1	21151632	.	C	T	.	.	MAF_USDA=9.836
NC_035087.1	21151727	.	T	C	.	.	MAF_INRAE=21.667;MAF_USDA=7.059
NC_035087.1	21151817	.	C	A	.	.	MAF_INRAE=2.532;MAF_USDA=22.353
NC_035087.1	21151830	.	C	A	.	.	MAF_USDA=8.197
NC_035087.1	21151898	.	C	T	.	.	MAF_INRAE=30.38;MAF_USDA=4.706
NC_035087.1	21151910	.	C	A	.	.	MAF_USDA=8.197
NC_035087.1	21151958	.	G	A	.	.	MAF_INRAE=10.0;MAF_USDA=4.118
NC_035087.1	21152076	.	A	G	.	.	MAF_USDA=8.197
NC_035087.1	21152200	.	G	A	.	.	MAF_INRAE=10.759;MAF_USDA=42.353
NC_035087.1	21152210	.	C	T	.	.	MAF_INRAE=14.557;MAF_USDA=7.059
NC_035087.1	21152217	.	G	A	.	.	MAF_INRAE=20.0;MAF_USDA=4.706
NC_035087.1	21152393	.	C	T	.	.	MAF_INRAE=16.456;MAF_USDA=10.0
NC_035087.1	21152502	.	C	T	.	.	MAF_USDA=7.377
NC_035087.1	21152519	.	G	A	.	.	MAF_USDA=7.377
NC_035087.1	21152753	.	A	T	.	.	MAF_USDA=6.557
NC_035087.1	21152778	.	A	G	.	.	MAF_USDA=7.377
NC_035087.1	21152804	.	A	T	.	.	MAF_USDA=20.588
NC_035087.1	21152814	.	C	T	.	.	MAF_USDA=20.588
NC_035087.1	21152989	.	A	C	.	.	MAF_USDA=14.706
NC_035087.1	21152993	.	G	A	.	.	MAF_USDA=4.918
NC_035087.1	21153107	.	A	T	.	.	MAF_USDA=2.459
NC_035087.1	21153167	.	T	C	.	.	MAF_USDA=15.294
NC_035087.1	21153217	.	A	T	.	.	MAF_INRAE=46.835;MAF_USDA=11.765
NC_035087.1	21153225	.	G	A	.	.	MAF_INRAE=46.835;MAF_USDA=12.353
NC_035087.1	21153314	.	C	T	.	.	MAF_INRAE=30.38;MAF_USDA=4.706
NC_035087.1	21153424	.	C	T	.	.	MAF_INRAE=8.333;MAF_USDA=1.639
NC_035087.1	21153479	.	C	T	.	.	MAF_INRAE=25.316;MAF_USDA=35.882
NC_035087.1	21153608	.	C	T	.	.	MAF_USDA=2.459
NC_035087.1	21153670	.	T	C	.	.	MAF_USDA=19.412
NC_035087.1	21153718	.	G	T	.	.	MAF_USDA=3.529
NC_035087.1	21153789	.	T	G	.	.	MAF_INRAE=18.354;MAF_USDA=20.588
NC_035087.1	21153851	.	G	C	.	.	MAF_INRAE=5.263;MAF_USDA=3.279
NC_035087.1	21153889	.	G	A	.	.	MAF_INRAE=45.57;MAF_USDA=43.529
NC_035087.1	21153892	.	C	A	.	.	MAF_USDA=1.639
NC_035087.1	21153944	.	A	G	.	.	MAF_USDA=14.706
NC_035087.1	21153996	.	G	A	.	.	MAF_INRAE=9.494;MAF_USDA=10.0
NC_035087.1	21154081	.	G	A	.	.	MAF_INRAE=14.557;MAF_USDA=7.059
NC_035087.1	21154225	.	T	G	.	.	MAF_USDA=7.377
NC_035087.1	21154277	.	A	T	.	.	MAF_USDA=2.459
NC_035087.1	21154312	.	G	T	.	.	MAF_USDA=4.167
NC_035087.1	21154364	.	A	T	.	.	MAF_INRAE=1.667;MAF_USDA=3.529
NC_035087.1	21154365	.	G	T	.	.	MAF_USDA=2.459
NC_035087.1	21154374	.	A	T	.	.	MAF_USDA=4.098
NC_035087.1	21154442	.	A	T	.	.	MAF_INRAE=9.167
NC_035087.1	21154454	.	A	G	.	.	MAF_INRAE=1.667;MAF_USDA=4.167
NC_035087.1	21154466	.	A	G	.	.	MAF_USDA=2.459
NC_035087.1	21154468	.	T	C	.	.	MAF_USDA=1.639
NC_035087.1	21154573	.	A	T	.	.	MAF_USDA=3.279
NC_035087.1	21154574	.	A	T	.	.	MAF_USDA=3.279
NC_035087.1	21154575	.	A	T	.	.	MAF_USDA=3.279
NC_035087.1	21154577	.	T	A	.	.	MAF_USDA=3.279
NC_035087.1	21154675	.	C	T	.	.	MAF_USDA=4.918
NC_035087.1	21154676	.	A	G	.	.	MAF_USDA=4.918
NC_035087.1	21154716	.	C	T	.	.	MAF_USDA=4.918
NC_035087.1	21154739	.	C	T	.	.	MAF_INRAE=14.557;MAF_USDA=7.059
NC_035087.1	21154747	.	A	G	.	.	MAF_USDA=4.918
NC_035087.1	21154759	.	G	T	.	.	MAF_USDA=1.639
NC_035087.1	21154770	.	C	G	.	.	MAF_USDA=4.918
NC_035087.1	21154781	.	A	C	.	.	MAF_USDA=5.738
NC_035087.1	21154782	.	A	C	.	.	MAF_INRAE=15.823;MAF_USDA=8.824
NC_035087.1	21154827	.	T	C	.	.	MAF_INRAE=17.089;MAF_USDA=30.588
NC_035087.1	21154828	.	T	C	.	.	MAF_USDA=4.098
NC_035087.1	21154843	.	T	A	.	.	MAF_INRAE=14.557
NC_035087.1	21154844	.	G	T	.	.	MAF_INRAE=10.833
NC_035087.1	21154857	.	T	C	.	.	MAF_USDA=4.098
NC_035087.1	21154874	.	C	T	.	.	MAF_USDA=4.098
NC_035087.1	21154879	.	A	G	.	.	MAF_USDA=4.098
NC_035087.1	21154899	.	T	C	.	.	MAF_USDA=4.098
NC_035087.1	21154905	.	G	A	.	.	MAF_USDA=5.0
NC_035087.1	21154914	.	C	T	.	.	MAF_USDA=5.0
NC_035087.1	21154924	.	C	A	.	.	MAF_USDA=4.167
NC_035087.1	21154930	.	T	G	.	.	MAF_USDA=4.098
NC_035087.1	21154932	.	A	C	.	.	MAF_INRAE=5.263;MAF_USDA=1.639
NC_035087.1	21154946	.	A	G	.	.	MAF_USDA=4.098
NC_035087.1	21154950	.	A	G	.	.	MAF_USDA=4.098
NC_035087.1	21154967	.	C	A	.	.	MAF_USDA=4.098
NC_035087.1	21155031	.	T	A	.	.	MAF_USDA=1.639
NC_035087.1	21155052	.	T	A	.	.	MAF_USDA=1.639
NC_035087.1	21155196	.	G	A	.	.	MAF_INRAE=14.557;MAF_USDA=25.294
NC_035087.1	21155218	.	C	G	.	.	MAF_INRAE=44.937;MAF_USDA=12.353
NC_035087.1	21155238	.	G	T	.	.	MAF_INRAE=10.759;MAF_USDA=30.0
NC_035087.1	21155241	.	C	A	.	.	MAF_INRAE=10.833;MAF_USDA=30.0
NC_035087.1	21155243	.	T	C	.	.	MAF_USDA=4.098
NC_035087.1	21155254	.	A	G	.	.	MAF_INRAE=14.557;MAF_USDA=28.235
NC_035087.1	21155273	.	T	A	.	.	MAF_USDA=2.459
NC_035087.1	21155295	.	C	A	.	.	MAF_USDA=4.167
NC_035087.1	21155305	.	A	T	.	.	MAF_INRAE=2.532;MAF_USDA=3.279
NC_035087.1	21155351	.	G	A	.	.	MAF_INRAE=2.532;MAF_USDA=3.279
NC_035087.1	21155377	.	T	G	.	.	MAF_INRAE=15.19;MAF_USDA=31.176
NC_035087.1	21155382	.	T	G	.	.	MAF_INRAE=15.19;MAF_USDA=6.471
NC_035087.1	21155425	.	G	T	.	.	MAF_INRAE=9.167;MAF_USDA=15.882
NC_035087.1	21155479	.	G	A	.	.	MAF_USDA=4.098
NC_035087.1	21155587	.	A	C	.	.	MAF_USDA=4.918
NC_035087.1	21155603	.	C	T	.	.	MAF_INRAE=31.646;MAF_USDA=5.882
NC_035087.1	21155667	.	C	T	.	.	MAF_USDA=4.098
NC_035087.1	21155759	.	G	T	.	.	MAF_USDA=6.557
NC_035087.1	21155824	.	A	G	.	.	MAF_USDA=6.557
NC_035087.1	21155837	.	C	G	.	.	MAF_INRAE=5.263;MAF_USDA=1.639
NC_035087.1	21155854	.	G	A	.	.	MAF_USDA=17.647
NC_035087.1	21155859	.	C	A	.	.	MAF_INRAE=5.263;MAF_USDA=5.738
NC_035087.1	21155888	.	T	C	.	.	MAF_USDA=4.918
NC_035087.1	21155907	.	A	G	.	.	MAF_USDA=14.706
NC_035087.1	21155944	.	C	T	.	.	MAF_USDA=3.279
NC_035087.1	21155973	.	GTTTTTTTTTA	GTTTTTTTTTT	.	.	MAF_USDA=10.87
NC_035087.1	21156147	.	G	T	.	.	MAF_INRAE=29.747;MAF_USDA=22.353
NC_035087.1	21156190	.	C	T	.	.	MAF_USDA=1.639
NC_035087.1	21156216	.	A	T	.	.	MAF_USDA=4.918
NC_035087.1	21156315	.	T	C	.	.	MAF_USDA=4.918
NC_035087.1	21156395	.	C	A	.	.	MAF_USDA=7.647
NC_035087.1	21156407	.	C	T	.	.	MAF_USDA=2.459
NC_035087.1	21156460	.	C	T	.	.	MAF_USDA=8.696
NC_035087.1	21156471	.	G	C	.	.	MAF_USDA=14.881
NC_035087.1	21156516	.	C	T	.	.	MAF_INRAE=5.263;MAF_USDA=1.639
NC_035087.1	21156542	.	G	A	.	.	MAF_INRAE=32.278;MAF_USDA=8.824
NC_035087.1	21156570	.	A	G	.	.	MAF_USDA=4.098
NC_035087.1	21156604	.	G	A	.	.	MAF_INRAE=1.667;MAF_USDA=6.25
NC_035087.1	21156616	.	C	A	.	.	MAF_USDA=4.098
NC_035087.1	21156730	.	T	C	.	.	MAF_USDA=3.529
NC_035087.1	21156731	.	G	A	.	.	MAF_INRAE=5.833
NC_035087.1	21156823	.	C	T	.	.	MAF_USDA=6.557
NC_035087.1	21156905	.	C	T	.	.	MAF_USDA=24.118
NC_035087.1	21156947	.	C	A	.	.	MAF_USDA=3.279
NC_035087.1	21156957	.	A	G	.	.	MAF_USDA=1.639
NC_035087.1	21156960	.	G	T	.	.	MAF_USDA=4.918
NC_035087.1	21157001	.	G	A	.	.	MAF_INRAE=15.789;MAF_USDA=2.459
NC_035087.1	21157026	.	A	T	.	.	MAF_USDA=4.098
NC_035087.1	21157047	.	T	A	.	.	MAF_USDA=4.706
NC_035087.1	21157061	.	C	T	.	.	MAF_USDA=4.098
NC_035087.1	21157100	.	C	G	.	.	MAF_USDA=5.294
NC_035087.1	21157186	.	G	T	.	.	MAF_USDA=6.471
NC_035087.1	21157252	.	C	T	.	.	MAF_USDA=6.557
NC_035087.1	21157253	.	C	T	.	.	MAF_USDA=11.765
NC_035087.1	21157261	.	A	G	.	.	MAF_USDA=3.279
NC_035087.1	21157332	.	C	T	.	.	MAF_INRAE=20.833;MAF_USDA=4.819
NC_035087.1	21157363	.	G	A	.	.	MAF_USDA=9.146
NC_035087.1	21157390	.	TA	TT	.	.	MAF_USDA=36.957
NC_035087.1	21157436	.	A	T	.	.	MAF_USDA=5.738
NC_035087.1	21157450	.	T	C	.	.	MAF_USDA=20.833
NC_035087.1	21157460	.	T	A	.	.	MAF_USDA=5.738
NC_035087.1	21157462	.	T	G	.	.	MAF_USDA=5.738
NC_035087.1	21157495	.	A	T	.	.	MAF_USDA=5.294
NC_035087.1	21157516	.	A	G	.	.	MAF_USDA=4.098
NC_035087.1	21157519	.	A	T	.	.	MAF_USDA=1.639
NC_035087.1	21157521	.	G	T	.	.	MAF_USDA=1.639
NC_035087.1	21157550	.	A	G	.	.	MAF_USDA=4.098
NC_035087.1	21157551	.	G	T	.	.	MAF_USDA=27.083
NC_035087.1	21157603	.	C	T	.	.	MAF_USDA=4.098
NC_035087.1	21157637	.	G	A	.	.	MAF_USDA=4.098
NC_035087.1	21157803	.	T	C	.	.	MAF_USDA=4.098
NC_035087.1	21157881	.	T	A	.	.	MAF_USDA=12.295
NC_035087.1	21157916	.	T	A	.	.	MAF_USDA=4.098
NC_035087.1	21157917	.	A	T	.	.	MAF_USDA=4.098
NC_035087.1	21157919	.	C	A	.	.	MAF_USDA=3.279
NC_035087.1	21157954	.	G	C	.	.	MAF_USDA=4.098
NC_035087.1	21158022	.	C	A	.	.	MAF_USDA=4.098
NC_035087.1	21158023	.	A	C	.	.	MAF_USDA=4.098
NC_035087.1	21158044	.	C	T	.	.	MAF_USDA=4.098
NC_035087.1	21158076	.	C	T	.	.	MAF_USDA=4.706
NC_035087.1	21158124	.	C	A	.	.	MAF_INRAE=19.167;MAF_USDA=26.471
NC_035087.1	21158148	.	T	C	.	.	MAF_USDA=8.197
NC_035087.1	21158306	.	G	A	.	.	MAF_USDA=1.639
NC_035087.1	21158346	.	C	T	.	.	MAF_USDA=1.639
NC_035087.1	21158384	.	A	G	.	.	MAF_INRAE=20.0;MAF_USDA=36.471
NC_035087.1	21158424	.	C	T	.	.	MAF_USDA=1.639
NC_035087.1	21158425	.	G	A	.	.	MAF_INRAE=29.114;MAF_USDA=10.656
NC_035087.1	21158448	.	C	T	.	.	MAF_INRAE=10.0;MAF_USDA=11.475
NC_035087.1	21158756	.	T	C	.	.	MAF_INRAE=29.747;MAF_USDA=11.765
NC_035087.1	21158785	.	G	A	.	.	MAF_USDA=1.639
NC_035087.1	21158802	.	C	A	.	.	MAF_USDA=8.235
NC_035087.1	21158832	.	T	A	.	.	MAF_USDA=11.31
NC_035087.1	21158905	.	G	A	.	.	MAF_USDA=7.647
NC_035087.1	21158930	.	T	A	.	.	MAF_USDA=2.941
NC_035087.1	21158944	.	C	A	.	.	MAF_USDA=33.333
NC_035087.1	21158945	.	T	G	.	.	MAF_USDA=33.333
NC_035087.1	21158947	.	T	A	.	.	MAF_INRAE=30.833;MAF_USDA=33.333
NC_035087.1	21159007	.	A	G	.	.	MAF_INRAE=16.456;MAF_USDA=49.412
NC_035087.1	21159008	.	C	A	.	.	MAF_INRAE=20.0;MAF_USDA=48.235
NC_035087.1	21159018	.	A	G	.	.	MAF_INRAE=20.0;MAF_USDA=36.471
NC_035087.1	21159037	.	T	A	.	.	MAF_USDA=1.639
NC_035087.1	21159053	.	T	C	.	.	MAF_USDA=8.235
NC_035087.1	21159054	.	G	A	.	.	MAF_USDA=11.176
NC_035087.1	21159243	.	C	T	.	.	MAF_USDA=6.557
NC_035087.1	21159248	.	A	C	.	.	MAF_USDA=4.167
NC_035087.1	21159284	.	G	A	.	.	MAF_INRAE=16.456;MAF_USDA=48.235
NC_035087.1	21159304	.	T	C	.	.	MAF_INRAE=1.667;MAF_USDA=6.25
NC_035087.1	21159351	.	C	G	.	.	MAF_INRAE=15.789;MAF_USDA=2.459
NC_035087.1	21159380	.	A	G	.	.	MAF_USDA=1.639
NC_035087.1	21159394	.	G	T	.	.	MAF_USDA=7.647
NC_035087.1	21159646	.	C	T	.	.	MAF_USDA=7.647
NC_035087.1	21159655	.	G	A	.	.	MAF_INRAE=37.342;MAF_USDA=12.353
NC_035087.1	21159715	.	G	C	.	.	MAF_USDA=1.639
NC_035087.1	21159793	.	C	A	.	.	MAF_USDA=2.941
NC_035087.1	21159874	.	G	A	.	.	MAF_INRAE=15.789;MAF_USDA=2.459
NC_035087.1	21159876	.	G	T	.	.	MAF_USDA=8.824
NC_035087.1	21159877	.	T	G	.	.	MAF_USDA=8.824
NC_035087.1	21159887	.	T	A	.	.	MAF_USDA=1.639
NC_035087.1	21159988	.	C	T	.	.	MAF_USDA=1.639
NC_035087.1	21160031	.	G	T	.	.	MAF_INRAE=35.0
NC_035087.1	21160046	.	A	C	.	.	MAF_USDA=3.279
NC_035087.1	21160065	.	T	A	.	.	MAF_USDA=37.5
NC_035087.1	21160066	.	C	G	.	.	MAF_USDA=37.5
NC_035087.1	21160067	.	A	G	.	.	MAF_USDA=37.5
NC_035087.1	21160073	.	T	C	.	.	MAF_USDA=8.235
NC_035087.1	21160080	.	C	A	.	.	MAF_USDA=7.059
NC_035087.1	21160122	.	G	A	.	.	MAF_INRAE=20.0;MAF_USDA=6.25
NC_035087.1	21160125	.	A	G	.	.	MAF_USDA=7.647
NC_035087.1	21160141	.	T	A	.	.	MAF_INRAE=9.167;MAF_USDA=19.412
NC_035087.1	21160198	.	A	G	.	.	MAF_USDA=3.529
NC_035087.1	21160210	.	C	T	.	.	MAF_USDA=2.353
NC_035087.1	21160211	.	A	C	.	.	MAF_USDA=4.167
NC_035087.1	21160212	.	T	C	.	.	MAF_USDA=4.167
NC_035087.1	21160279	.	A	C	.	.	MAF_USDA=12.295
NC_035087.1	21160440	.	T	A	.	.	MAF_USDA=1.765
NC_035087.1	21160628	.	C	T	.	.	MAF_INRAE=8.333;MAF_USDA=2.459
NC_035087.1	21160636	.	T	C	.	.	MAF_INRAE=14.557;MAF_USDA=10.417
NC_035087.1	21160779	.	C	T	.	.	MAF_USDA=3.279
NC_035087.1	21160780	.	G	A	.	.	MAF_USDA=12.353
NC_035087.1	21160790	.	G	C	.	.	MAF_INRAE=27.215;MAF_USDA=49.412
NC_035087.1	21160835	.	A	G	.	.	MAF_USDA=3.279
NC_035087.1	21160982	.	G	A	.	.	MAF_USDA=4.098
NC_035087.1	21161012	.	G	A	.	.	MAF_USDA=1.639
NC_035087.1	21161115	.	T	C	.	.	MAF_INRAE=15.789;MAF_USDA=4.918
NC_035087.1	21161183	.	A	C	.	.	MAF_USDA=2.459
NC_035087.1	21161368	.	A	G	.	.	MAF_USDA=2.459
NC_035087.1	21161381	.	C	T	.	.	MAF_USDA=1.639
NC_035087.1	21161423	.	C	T	.	.	MAF_USDA=2.459
NC_035087.1	21161452	.	A	G	.	.	MAF_USDA=1.639
NC_035087.1	21161466	.	T	A	.	.	MAF_USDA=3.529
NC_035087.1	21161571	.	G	T	.	.	MAF_INRAE=45.57;MAF_USDA=10.0
NC_035087.1	21161583	.	C	T	.	.	MAF_INRAE=41.139;MAF_USDA=29.412
NC_035087.1	21161610	.	T	C	.	.	MAF_USDA=2.459
NC_035087.1	21161694	.	A	T	.	.	MAF_INRAE=15.833;MAF_USDA=1.639
NC_035087.1	21161726	.	C	T	.	.	MAF_USDA=7.377
NC_035087.1	21161735	.	A	G	.	.	MAF_USDA=1.639
NC_035087.1	21161891	.	G	T	.	.	MAF_USDA=4.918
NC_035087.1	21161983	.	C	T	.	.	MAF_USDA=2.459
NC_035087.1	21162061	.	C	A	.	.	MAF_INRAE=27.848;MAF_USDA=46.471
NC_035087.1	21162086	.	C	T	.	.	MAF_USDA=2.459
NC_035087.1	21162118	.	A	G	.	.	MAF_USDA=2.459
NC_035087.1	21162221	.	G	A	.	.	MAF_INRAE=15.833;MAF_USDA=1.639
NC_035087.1	21162271	.	T	A	.	.	MAF_INRAE=15.789;MAF_USDA=4.918
NC_035087.1	21162406	.	T	A	.	.	MAF_INRAE=45.57;MAF_USDA=10.0
NC_035087.1	21162408	.	T	C	.	.	MAF_USDA=2.459
NC_035087.1	21162421	.	G	T	.	.	MAF_USDA=9.016
NC_035087.1	21162528	.	G	T	.	.	MAF_INRAE=45.57;MAF_USDA=10.0
NC_035087.1	21162585	.	T	G	.	.	MAF_INRAE=40.506;MAF_USDA=38.824
NC_035087.1	21162588	.	G	A	.	.	MAF_INRAE=33.333;MAF_USDA=42.353
NC_035087.1	21162601	.	T	G	.	.	MAF_INRAE=42.105;MAF_USDA=38.824
NC_035087.1	21162642	.	A	T	.	.	MAF_INRAE=40.506;MAF_USDA=35.294
NC_035087.1	21162648	.	G	A	.	.	MAF_USDA=1.639
NC_035087.1	21162672	.	C	T	.	.	MAF_USDA=14.118
NC_035087.1	21162673	.	G	T	.	.	MAF_INRAE=15.833
NC_035087.1	21162699	.	T	C	.	.	MAF_INRAE=42.405;MAF_USDA=38.235
NC_035087.1	21162744	.	C	T	.	.	MAF_INRAE=32.911;MAF_USDA=28.571
NC_035087.1	21162768	.	T	C	.	.	MAF_USDA=1.639
NC_035087.1	21162779	.	A	G	.	.	MAF_INRAE=41.772;MAF_USDA=29.412
NC_035087.1	21162916	.	G	T	.	.	MAF_USDA=9.016
NC_035087.1	21162941	.	G	A	.	.	MAF_USDA=3.279
NC_035087.1	21162950	.	A	G	.	.	MAF_INRAE=37.342;MAF_USDA=29.412
NC_035087.1	21162963	.	C	T	.	.	MAF_INRAE=1.667;MAF_USDA=10.0
NC_035087.1	21162965	.	C	A	.	.	MAF_INRAE=1.667;MAF_USDA=9.412
NC_035087.1	21163081	.	C	T	.	.	MAF_USDA=18.033
NC_035087.1	21163109	.	A	T	.	.	MAF_INRAE=22.785;MAF_USDA=32.353
NC_035087.1	21163121	.	A	G	.	.	MAF_USDA=11.765
NC_035087.1	21163163	.	T	G	.	.	MAF_INRAE=9.167
NC_035087.1	21163164	.	T	A	.	.	MAF_INRAE=9.167
NC_035087.1	21163268	.	C	T	.	.	MAF_USDA=2.459
NC_035087.1	21163277	.	T	A	.	.	MAF_INRAE=15.833
NC_035087.1	21163280	.	A	G	.	.	MAF_INRAE=5.263;MAF_USDA=3.279
NC_035087.1	21163330	.	A	G	.	.	MAF_INRAE=16.667
NC_035087.1	21163361	.	G	T	.	.	MAF_USDA=1.639
NC_035087.1	21163379	.	C	T	.	.	MAF_INRAE=21.519;MAF_USDA=17.647
NC_035087.1	21163380	.	G	T	.	.	MAF_INRAE=49.367;MAF_USDA=26.471
NC_035087.1	21163392	.	A	T	.	.	MAF_INRAE=49.367;MAF_USDA=26.471
NC_035087.1	21163434	.	A	T	.	.	MAF_INRAE=49.367;MAF_USDA=25.882
NC_035087.1	21163488	.	T	C	.	.	MAF_INRAE=50.0;MAF_USDA=25.0
NC_035087.1	21163580	.	C	T	.	.	MAF_INRAE=48.734;MAF_USDA=24.118
NC_035087.1	21163583	.	T	C	.	.	MAF_INRAE=1.667;MAF_USDA=2.941
NC_035087.1	21163604	.	G	C	.	.	MAF_INRAE=49.367;MAF_USDA=22.917
NC_035087.1	21163609	.	A	G	.	.	MAF_INRAE=49.367;MAF_USDA=22.917
NC_035087.1	21163697	.	A	T	.	.	MAF_USDA=2.459
NC_035087.1	21163756	.	A	T	.	.	MAF_INRAE=50.0;MAF_USDA=25.294
NC_035087.1	21163757	.	A	C	.	.	MAF_USDA=9.016
NC_035087.1	21163818	.	G	A	.	.	MAF_USDA=1.639
NC_035087.1	21163829	.	C	T	.	.	MAF_INRAE=48.734;MAF_USDA=25.882
NC_035087.1	21163920	.	A	C	.	.	MAF_INRAE=48.101;MAF_USDA=25.882
NC_035087.1	21163929	.	C	A	.	.	MAF_INRAE=15.833;MAF_USDA=4.098
NC_035087.1	21163951	.	C	T	.	.	MAF_USDA=3.279
NC_035087.1	21163967	.	G	A	.	.	MAF_INRAE=21.519;MAF_USDA=24.118
NC_035087.1	21163972	.	C	T	.	.	MAF_INRAE=15.789;MAF_USDA=1.639
NC_035087.1	21163973	.	G	A	.	.	MAF_USDA=4.118
NC_035087.1	21163983	.	T	G	.	.	MAF_INRAE=46.835;MAF_USDA=49.405
NC_035087.1	21163984	.	C	A	.	.	MAF_INRAE=50.0;MAF_USDA=50.0
NC_035087.1	21163988	.	G	T	.	.	MAF_INRAE=50.0;MAF_USDA=49.405
NC_035087.1	21164048	.	T	C	.	.	MAF_INRAE=44.937;MAF_USDA=10.0
NC_035087.1	21164064	.	T	A	.	.	MAF_INRAE=20.0;MAF_USDA=4.706
NC_035087.1	21164074	.	A	T	.	.	MAF_INRAE=48.101;MAF_USDA=38.824
NC_035087.1	21164114	.	T	G	.	.	MAF_INRAE=1.667;MAF_USDA=2.941
NC_035087.1	21164129	.	T	C	.	.	MAF_INRAE=30.38;MAF_USDA=41.176
NC_035087.1	21164213	.	A	G	.	.	MAF_INRAE=14.557;MAF_USDA=26.471
NC_035087.1	21164241	.	C	A	.	.	MAF_USDA=2.459
NC_035087.1	21164242	.	C	T	.	.	MAF_USDA=2.941
NC_035087.1	21164336	.	G	A	.	.	MAF_USDA=10.656
NC_035087.1	21164340	.	A	G	.	.	MAF_USDA=6.557
NC_035087.1	21164357	.	G	A	.	.	MAF_INRAE=2.532;MAF_USDA=9.836
NC_035087.1	21164363	.	G	A	.	.	MAF_INRAE=2.532;MAF_USDA=9.836
NC_035087.1	21164375	.	G	T	.	.	MAF_INRAE=2.532;MAF_USDA=9.836
NC_035087.1	21164432	.	G	C	.	.	MAF_USDA=3.279
NC_035087.1	21164443	.	A	G	.	.	MAF_USDA=2.459
NC_035087.1	21164553	.	G	T	.	.	MAF_USDA=2.459
NC_035087.1	21164675	.	T	C	.	.	MAF_INRAE=21.519;MAF_USDA=35.294
NC_035087.1	21164718	.	G	A	.	.	MAF_INRAE=34.81;MAF_USDA=39.881
NC_035087.1	21164773	.	G	T	.	.	MAF_USDA=11.475
NC_035087.1	21164780	.	A	G	.	.	MAF_INRAE=49.367;MAF_USDA=34.706
NC_035087.1	21164873	.	T	C	.	.	MAF_INRAE=49.367;MAF_USDA=37.059
NC_035087.1	21164896	.	C	A	.	.	MAF_USDA=3.279
NC_035087.1	21164916	.	A	C	.	.	MAF_INRAE=49.367;MAF_USDA=35.294
NC_035087.1	21164927	.	T	C	.	.	MAF_USDA=3.279
NC_035087.1	21165019	.	A	C	.	.	MAF_USDA=1.639
NC_035087.1	21165038	.	C	A	.	.	MAF_USDA=1.639
NC_035087.1	21165061	.	C	T	.	.	MAF_INRAE=2.532;MAF_USDA=3.279
NC_035087.1	21165141	.	G	T	.	.	MAF_USDA=3.279
NC_035087.1	21165165	.	G	A	.	.	MAF_USDA=3.279
NC_035087.1	21165203	.	A	T	.	.	MAF_INRAE=21.519;MAF_USDA=24.706
NC_035087.1	21165230	.	G	A	.	.	MAF_USDA=3.279
NC_035087.1	21165250	.	G	C	.	.	MAF_USDA=1.639
NC_035087.1	21165517	.	C	A	.	.	MAF_INRAE=15.789;MAF_USDA=2.459
NC_035087.1	21165519	.	G	A	.	.	MAF_INRAE=15.0;MAF_USDA=22.353
NC_035087.1	21165524	.	C	T	.	.	MAF_USDA=4.098
NC_035087.1	21165713	.	T	C	.	.	MAF_USDA=1.176
NC_035087.1	21165721	.	G	A	.	.	MAF_USDA=3.571
NC_035087.1	21165728	.	C	T	.	.	MAF_USDA=6.667
NC_035087.1	21165815	.	C	T	.	.	MAF_INRAE=14.557;MAF_USDA=6.471
NC_035087.1	21165848	.	G	T	.	.	MAF_INRAE=21.053;MAF_USDA=12.295
NC_035087.1	21165915	.	C	A	.	.	MAF_INRAE=46.835;MAF_USDA=35.294
NC_035087.1	21165970	.	T	C	.	.	MAF_USDA=3.279
NC_035087.1	21165978	.	C	T	.	.	MAF_USDA=1.639
NC_035087.1	21165982	.	A	T	.	.	MAF_USDA=2.459
NC_035087.1	21165999	.	G	A	.	.	MAF_USDA=2.459
NC_035087.1	21166015	.	T	C	.	.	MAF_USDA=2.459
NC_035087.1	21166047	.	G	A	.	.	MAF_USDA=3.529
NC_035087.1	21166069	.	C	T	.	.	MAF_USDA=6.557
NC_035087.1	21166087	.	T	C	.	.	MAF_USDA=10.656
NC_035087.1	21166177	.	A	G	.	.	MAF_USDA=4.118
NC_035087.1	21166200	.	A	C	.	.	MAF_USDA=7.377
NC_035087.1	21166203	.	G	T	.	.	MAF_INRAE=46.835;MAF_USDA=38.824
NC_035087.1	21166257	.	C	T	.	.	MAF_INRAE=49.167;MAF_USDA=38.235
NC_035087.1	21166267	.	G	A	.	.	MAF_INRAE=49.167;MAF_USDA=38.235
NC_035087.1	21166278	.	C	A	.	.	MAF_INRAE=48.734;MAF_USDA=31.176
NC_035087.1	21166281	.	C	G	.	.	MAF_INRAE=1.667;MAF_USDA=4.167
NC_035087.1	21166312	.	C	A	.	.	MAF_USDA=3.529
NC_035087.1	21166318	.	G	T	.	.	MAF_USDA=3.333
NC_035087.1	21166321	.	G	A	.	.	MAF_INRAE=47.468;MAF_USDA=23.81
NC_035087.1	21166326	.	A	C	.	.	MAF_INRAE=47.468;MAF_USDA=28.571
NC_035087.1	21166338	.	G	C	.	.	MAF_USDA=3.279
NC_035087.1	21166388	.	T	G	.	.	MAF_USDA=10.656
NC_035087.1	21166389	.	A	T	.	.	MAF_USDA=5.738
NC_035087.1	21166429	.	C	G	.	.	MAF_USDA=3.529
NC_035087.1	21166460	.	C	G	.	.	MAF_USDA=2.459
NC_035087.1	21166511	.	G	C	.	.	MAF_USDA=2.459
NC_035087.1	21166522	.	T	C	.	.	MAF_INRAE=47.468;MAF_USDA=37.647
NC_035087.1	21166527	.	C	T	.	.	MAF_USDA=1.639
NC_035087.1	21166530	.	C	A	.	.	MAF_INRAE=5.833
NC_035087.1	21166602	.	C	T	.	.	MAF_USDA=2.459
NC_035087.1	21166613	.	C	G	.	.	MAF_USDA=3.279
NC_035087.1	21166616	.	A	G	.	.	MAF_USDA=1.639
NC_035087.1	21166683	.	G	C	.	.	MAF_INRAE=48.101;MAF_USDA=33.529
NC_035087.1	21166806	.	A	G	.	.	MAF_INRAE=44.167;MAF_USDA=29.762
NC_035087.1	21166823	.	G	T	.	.	MAF_USDA=3.333
NC_035087.1	21166857	.	G	A	.	.	MAF_USDA=5.0
NC_035087.1	21166864	.	C	T	.	.	MAF_USDA=11.31
NC_035087.1	21166899	.	A	C	.	.	MAF_INRAE=15.833;MAF_USDA=4.167
NC_035087.1	21166911	.	G	A	.	.	MAF_USDA=2.941
NC_035087.1	21166935	.	T	A	.	.	MAF_USDA=7.377
NC_035087.1	21166936	.	G	A	.	.	MAF_INRAE=45.57;MAF_USDA=13.529
NC_035087.1	21166983	.	A	G	.	.	MAF_USDA=6.557
NC_035087.1	21167044	.	A	C	.	.	MAF_INRAE=45.57;MAF_USDA=14.118
NC_035087.1	21167058	.	G	T	.	.	MAF_INRAE=45.57;MAF_USDA=14.118
NC_035087.1	21167074	.	C	T	.	.	MAF_INRAE=20.886;MAF_USDA=15.294
NC_035087.1	21167094	.	C	T	.	.	MAF_INRAE=7.595;MAF_USDA=24.405
NC_035087.1	21167096	.	G	A	.	.	MAF_INRAE=45.57;MAF_USDA=14.286
NC_035087.1	21167174	.	T	G	.	.	MAF_USDA=2.459
NC_035087.1	21167194	.	C	T	.	.	MAF_USDA=3.279
NC_035087.1	21167209	.	T	C	.	.	MAF_USDA=3.279
NC_035087.1	21167223	.	C	T	.	.	MAF_INRAE=7.595;MAF_USDA=20.0
NC_035087.1	21167237	.	C	T	.	.	MAF_INRAE=45.57;MAF_USDA=14.118
NC_035087.1	21167241	.	G	A	.	.	MAF_INRAE=1.667;MAF_USDA=6.25
NC_035087.1	21167257	.	T	A	.	.	MAF_INRAE=29.114;MAF_USDA=26.471
NC_035087.1	21167306	.	T	A	.	.	MAF_USDA=4.918
NC_035087.1	21167334	.	G	A	.	.	MAF_INRAE=46.203;MAF_USDA=14.706
NC_035087.1	21167343	.	C	T	.	.	MAF_USDA=3.279
NC_035087.1	21167366	.	T	A	.	.	MAF_INRAE=45.57;MAF_USDA=14.118
NC_035087.1	21167384	.	A	G	.	.	MAF_INRAE=21.519;MAF_USDA=37.647
NC_035087.1	21167386	.	G	A	.	.	MAF_INRAE=30.38;MAF_USDA=4.118
NC_035087.1	21167421	.	C	T	.	.	MAF_INRAE=15.789;MAF_USDA=2.459
NC_035087.1	21167433	.	C	A	.	.	MAF_INRAE=25.316;MAF_USDA=24.118
NC_035087.1	21167439	.	T	A	.	.	MAF_USDA=3.529
NC_035087.1	21167440	.	A	T	.	.	MAF_INRAE=21.519;MAF_USDA=36.471
NC_035087.1	21167442	.	C	T	.	.	MAF_USDA=2.459
NC_035087.1	21167452	.	ATCCCCCGAAACT	ATCCCCCGAAACA	.	.	MAF_USDA=31.25
NC_035087.1	21167464	.	T	A	.	.	MAF_INRAE=29.114
NC_035087.1	21167466	.	A	T	.	.	MAF_INRAE=15.833;MAF_USDA=4.167
NC_035087.1	21167527	.	A	T	.	.	MAF_INRAE=17.089;MAF_USDA=25.882
NC_035087.1	21167539	.	T	A	.	.	MAF_USDA=2.459
NC_035087.1	21167577	.	C	T	.	.	MAF_INRAE=21.519;MAF_USDA=40.588
NC_035087.1	21167596	.	A	G	.	.	MAF_INRAE=1.667;MAF_USDA=2.941
NC_035087.1	21167635	.	A	G	.	.	MAF_USDA=2.459
NC_035087.1	21167727	.	A	T	.	.	MAF_INRAE=20.886;MAF_USDA=17.647
NC_035087.1	21167743	.	G	T	.	.	MAF_USDA=5.738
NC_035087.1	21167819	.	A	C	.	.	MAF_USDA=1.724
NC_035087.1	21167826	.	G	A	.	.	MAF_INRAE=20.0;MAF_USDA=41.667
NC_035087.1	21167848	.	A	G	.	.	MAF_USDA=2.459
NC_035087.1	21167856	.	G	T	.	.	MAF_INRAE=45.57;MAF_USDA=10.588
NC_035087.1	21167867	.	G	T	.	.	MAF_INRAE=21.519;MAF_USDA=34.706
NC_035087.1	21167911	.	G	T	.	.	MAF_INRAE=21.519;MAF_USDA=38.824
NC_035087.1	21168001	.	A	T	.	.	MAF_USDA=6.25
NC_035087.1	21168069	.	G	A	.	.	MAF_INRAE=10.0
NC_035087.1	21168111	.	T	A	.	.	MAF_USDA=2.459
NC_035087.1	21168220	.	C	A	.	.	MAF_USDA=1.639
NC_035087.1	21168224	.	T	C	.	.	MAF_INRAE=25.316;MAF_USDA=36.471
NC_035087.1	21168241	.	C	T	.	.	MAF_USDA=4.918
NC_035087.1	21168342	.	G	T	.	.	MAF_USDA=2.5
NC_035087.1	21168356	.	G	A	.	.	MAF_USDA=5.833
NC_035087.1	21168422	.	C	A	.	.	MAF_USDA=4.098
NC_035087.1	21168425	.	A	T	.	.	MAF_USDA=2.459
NC_035087.1	21168436	.	A	G	.	.	MAF_USDA=2.459
NC_035087.1	21168496	.	G	T	.	.	MAF_INRAE=20.886;MAF_USDA=34.706
NC_035087.1	21168573	.	G	A	.	.	MAF_USDA=2.5
NC_035087.1	21168607	.	A	C	.	.	MAF_USDA=2.5
NC_035087.1	21168609	.	C	T	.	.	MAF_INRAE=5.263;MAF_USDA=14.286
NC_035087.1	21169041	.	G	A	.	.	MAF_USDA=45.833
NC_035087.1	21169049	.	T	C	.	.	MAF_USDA=45.833
NC_035087.1	21169123	.	T	C	.	.	MAF_USDA=20.833
NC_035087.1	21169139	.	G	T	.	.	MAF_USDA=4.098
NC_035087.1	21169186	.	A	G	.	.	MAF_USDA=44.118
NC_035087.1	21169249	.	G	A	.	.	MAF_INRAE=49.167;MAF_USDA=23.529
NC_035087.1	21169251	.	C	T	.	.	MAF_USDA=1.639
NC_035087.1	21169267	.	G	A	.	.	MAF_USDA=5.738
NC_035087.1	21169324	.	G	T	.	.	MAF_USDA=2.459
NC_035087.1	21169327	.	C	T	.	.	MAF_INRAE=14.167;MAF_USDA=8.235
NC_035087.1	21169349	.	G	T	.	.	MAF_INRAE=25.316;MAF_USDA=14.118
NC_035087.1	21169430	.	C	G	.	.	MAF_INRAE=25.316;MAF_USDA=14.706
NC_035087.1	21169458	.	T	G	.	.	MAF_INRAE=15.833;MAF_USDA=5.738
NC_035087.1	21169579	.	C	T	.	.	MAF_USDA=13.529
NC_035087.1	21169603	.	A	C	.	.	MAF_USDA=5.738
NC_035087.1	21169634	.	A	T	.	.	MAF_USDA=13.529
NC_035087.1	21169647	.	G	A	.	.	MAF_USDA=14.118
NC_035087.1	21169653	.	C	T	.	.	MAF_USDA=13.529
NC_035087.1	21169663	.	G	T	.	.	MAF_INRAE=21.519;MAF_USDA=19.412
NC_035087.1	21169677	.	T	G	.	.	MAF_USDA=12.941
NC_035087.1	21169711	.	A	C	.	.	MAF_USDA=2.459
NC_035087.1	21169741	.	C	A	.	.	MAF_USDA=2.459
NC_035087.1	21170097	.	A	T	.	.	MAF_INRAE=13.291;MAF_USDA=11.176
NC_035087.1	21170152	.	TC	TT	.	.	MAF_USDA=39.583
NC_035087.1	21170153	.	C	T	.	.	MAF_INRAE=48.333
NC_035087.1	21170155	.	T	G	.	.	MAF_USDA=1.639
NC_035087.1	21170157	.	C	T	.	.	MAF_INRAE=48.333;MAF_USDA=24.118
NC_035087.1	21170203	.	G	A	.	.	MAF_USDA=32.941
NC_035087.1	21170330	.	C	T	.	.	MAF_USDA=3.279
NC_035087.1	21170433	.	A	C	.	.	MAF_INRAE=14.557;MAF_USDA=6.471
NC_035087.1	21170512	.	T	G	.	.	MAF_INRAE=15.833;MAF_USDA=17.647
NC_035087.1	21170531	.	T	C	.	.	MAF_USDA=14.118
NC_035087.1	21170594	.	G	C	.	.	MAF_USDA=1.639
NC_035087.1	21170598	.	G	A	.	.	MAF_USDA=11.176
NC_035087.1	21170601	.	T	A	.	.	MAF_USDA=1.639
NC_035087.1	21170602	.	T	C	.	.	MAF_USDA=9.836
NC_035087.1	21170610	.	C	A	.	.	MAF_USDA=30.588
NC_035087.1	21170611	.	T	C	.	.	MAF_USDA=3.279
NC_035087.1	21170617	.	C	T	.	.	MAF_USDA=13.529
NC_035087.1	21170790	.	A	G	.	.	MAF_USDA=15.882
NC_035087.1	21170815	.	C	A	.	.	MAF_USDA=13.529
NC_035087.1	21170816	.	G	A	.	.	MAF_USDA=3.279
NC_035087.1	21170921	.	A	G	.	.	MAF_USDA=3.279
NC_035087.1	21171071	.	C	T	.	.	MAF_USDA=3.279
NC_035087.1	21171087	.	C	T	.	.	MAF_USDA=1.639
NC_035087.1	21171138	.	A	G	.	.	MAF_USDA=2.459
NC_035087.1	21171144	.	T	A	.	.	MAF_USDA=1.639
NC_035087.1	21171153	.	C	T	.	.	MAF_INRAE=1.667;MAF_USDA=4.118
NC_035087.1	21171214	.	C	T	.	.	MAF_USDA=17.647
NC_035087.1	21171303	.	T	C	.	.	MAF_INRAE=12.658;MAF_USDA=10.0
NC_035087.1	21171340	.	T	A	.	.	MAF_INRAE=12.658;MAF_USDA=5.882
NC_035087.1	21171382	.	C	T	.	.	MAF_USDA=18.235
NC_035087.1	21171447	.	C	A	.	.	MAF_USDA=2.459
NC_035087.1	21171490	.	C	A	.	.	MAF_INRAE=21.519;MAF_USDA=11.765
NC_035087.1	21171491	.	G	T	.	.	MAF_INRAE=20.0;MAF_USDA=11.765
NC_035087.1	21171582	.	T	C	.	.	MAF_USDA=11.475
NC_035087.1	21171609	.	A	G	.	.	MAF_USDA=31.765
NC_035087.1	21171619	.	T	C	.	.	MAF_INRAE=17.722;MAF_USDA=8.197
NC_035087.1	21171677	.	C	T	.	.	MAF_USDA=3.333
NC_035087.1	21171680	.	G	A	.	.	MAF_USDA=2.5
NC_035087.1	21171682	.	G	A	.	.	MAF_USDA=12.5
NC_035087.1	21171747	.	C	T	.	.	MAF_USDA=1.667
NC_035087.1	21171749	.	G	C	.	.	MAF_USDA=2.5
NC_035087.1	21171751	.	G	T	.	.	MAF_USDA=16.071
NC_035087.1	21172071	.	A	T	.	.	MAF_USDA=3.279
NC_035087.1	21172087	.	A	C	.	.	MAF_USDA=1.639
NC_035087.1	21172102	.	G	T	.	.	MAF_USDA=1.639
NC_035087.1	21172140	.	T	C	.	.	MAF_USDA=11.176
NC_035087.1	21172266	.	G	T	.	.	MAF_USDA=3.279
NC_035087.1	21172396	.	A	T	.	.	MAF_INRAE=6.329;MAF_USDA=3.279
NC_035087.1	21172463	.	C	T	.	.	MAF_INRAE=15.833
NC_035087.1	21172514	.	T	G	.	.	MAF_INRAE=20.886;MAF_USDA=10.588
NC_035087.1	21172516	.	A	C	.	.	MAF_USDA=6.25
NC_035087.1	21172620	.	A	T	.	.	MAF_USDA=2.459
NC_035087.1	21172621	.	G	T	.	.	MAF_USDA=2.459
NC_035087.1	21172651	.	G	T	.	.	MAF_INRAE=31.646;MAF_USDA=15.882
NC_035087.1	21172659	.	G	A	.	.	MAF_INRAE=15.833
NC_035087.1	21172668	.	C	T	.	.	MAF_INRAE=1.667;MAF_USDA=6.25
NC_035087.1	21172875	.	A	G	.	.	MAF_INRAE=31.646;MAF_USDA=41.176
NC_035087.1	21172879	.	T	G	.	.	MAF_USDA=3.279
NC_035087.1	21172910	.	G	T	.	.	MAF_USDA=3.279
NC_035087.1	21172936	.	T	C	.	.	MAF_USDA=6.557
NC_035087.1	21173083	.	G	T	.	.	MAF_USDA=14.583
NC_035087.1	21173177	.	C	G	.	.	MAF_INRAE=13.291;MAF_USDA=9.412
NC_035087.1	21173205	.	G	A	.	.	MAF_INRAE=31.013;MAF_USDA=48.824
NC_035087.1	21173308	.	G	A	.	.	MAF_USDA=19.412
NC_035087.1	21173482	.	C	T	.	.	MAF_USDA=3.279
NC_035087.1	21173618	.	T	G	.	.	MAF_USDA=4.098
NC_035087.1	21173688	.	C	A	.	.	MAF_INRAE=5.833
NC_035087.1	21173787	.	A	T	.	.	MAF_USDA=3.279
NC_035087.1	21173801	.	G	C	.	.	MAF_INRAE=31.646;MAF_USDA=48.235
NC_035087.1	21173814	.	C	T	.	.	MAF_USDA=3.279
NC_035087.1	21173902	.	T	G	.	.	MAF_INRAE=37.975;MAF_USDA=45.294
NC_035087.1	21173993	.	A	G	.	.	MAF_INRAE=45.57;MAF_USDA=17.059
NC_035087.1	21174016	.	C	T	.	.	MAF_INRAE=6.329;MAF_USDA=3.279
NC_035087.1	21174056	.	G	T	.	.	MAF_INRAE=46.835;MAF_USDA=25.294
NC_035087.1	21174109	.	A	G	.	.	MAF_INRAE=6.329;MAF_USDA=3.279
NC_035087.1	21174222	.	C	T	.	.	MAF_INRAE=45.57;MAF_USDA=9.412
NC_035087.1	21174250	.	T	G	.	.	MAF_INRAE=7.5
NC_035087.1	21174257	.	G	A	.	.	MAF_USDA=3.279
NC_035087.1	21174272	.	C	T	.	.	MAF_USDA=1.639
NC_035087.1	21174274	.	C	T	.	.	MAF_USDA=2.353
NC_035087.1	21174323	.	T	C	.	.	MAF_INRAE=30.38;MAF_USDA=14.706
NC_035087.1	21174342	.	A	T	.	.	MAF_USDA=11.864
NC_035087.1	21174354	.	A	C	.	.	MAF_INRAE=5.263;MAF_USDA=21.765
NC_035087.1	21174416	.	A	G	.	.	MAF_USDA=14.583
NC_035087.1	21174420	.	A	T	.	.	MAF_INRAE=31.667
NC_035087.1	21174459	.	C	T	.	.	MAF_USDA=3.279
NC_035087.1	21174467	.	C	T	.	.	MAF_USDA=3.279
NC_035087.1	21174475	.	T	C	.	.	MAF_USDA=10.656
NC_035087.1	21174525	.	A	G	.	.	MAF_USDA=1.765
NC_035087.1	21174734	.	A	G	.	.	MAF_USDA=1.639
NC_035087.1	21174816	.	C	T	.	.	MAF_INRAE=31.646;MAF_USDA=49.412
NC_035087.1	21174943	.	C	T	.	.	MAF_USDA=11.475
NC_035087.1	21174971	.	G	A	.	.	MAF_USDA=6.557
NC_035087.1	21175031	.	T	A	.	.	MAF_USDA=7.377
NC_035087.1	21175044	.	G	T	.	.	MAF_INRAE=20.886;MAF_USDA=20.588
NC_035087.1	21175053	.	A	C	.	.	MAF_USDA=3.279
NC_035087.1	21175071	.	A	G	.	.	MAF_USDA=10.656
NC_035087.1	21175103	.	T	G	.	.	MAF_INRAE=30.38;MAF_USDA=17.059
NC_035087.1	21175184	.	G	A	.	.	MAF_INRAE=5.263
NC_035087.1	21175206	.	A	T	.	.	MAF_INRAE=31.646;MAF_USDA=29.167
NC_035087.1	21175342	.	C	A	.	.	MAF_INRAE=21.519;MAF_USDA=10.588
NC_035087.1	21175483	.	A	T	.	.	MAF_USDA=4.098
NC_035087.1	21175532	.	C	A	.	.	MAF_INRAE=13.333;MAF_USDA=9.412
NC_035087.1	21175548	.	C	A	.	.	MAF_USDA=7.377
NC_035087.1	21175583	.	C	G	.	.	MAF_INRAE=21.519;MAF_USDA=9.412
NC_035087.1	21175619	.	C	A	.	.	MAF_USDA=1.639
NC_035087.1	21175646	.	C	T	.	.	MAF_USDA=3.279
NC_035087.1	21175689	.	T	C	.	.	MAF_USDA=7.377
NC_035087.1	21175745	.	A	G	.	.	MAF_INRAE=31.646
NC_035087.1	21175766	.	T	G	.	.	MAF_INRAE=31.646;MAF_USDA=41.176
NC_035087.1	21176078	.	G	A	.	.	MAF_USDA=22.727
NC_035087.1	21176347	.	C	T	.	.	MAF_USDA=15.217
NC_035087.1	21176369	.	G	C	.	.	MAF_USDA=1.639
NC_035087.1	21176377	.	C	G	.	.	MAF_INRAE=15.833;MAF_USDA=3.279
NC_035087.1	21176401	.	C	T	.	.	MAF_INRAE=27.5;MAF_USDA=12.353
NC_035087.1	21176404	.	T	C	.	.	MAF_INRAE=27.5
NC_035087.1	21176409	.	C	A	.	.	MAF_USDA=6.557
NC_035087.1	21176422	.	A	G	.	.	MAF_INRAE=5.833;MAF_USDA=7.377
NC_035087.1	21176447	.	T	C	.	.	MAF_INRAE=21.519;MAF_USDA=20.588
NC_035087.1	21176456	.	G	C	.	.	MAF_USDA=5.294
NC_035087.1	21176457	.	C	A	.	.	MAF_USDA=4.706
NC_035087.1	21176556	.	C	G	.	.	MAF_INRAE=12.5;MAF_USDA=8.235
NC_035087.1	21176582	.	G	C	.	.	MAF_INRAE=19.62;MAF_USDA=31.765
NC_035087.1	21176632	.	G	C	.	.	MAF_USDA=11.765
NC_035087.1	21176675	.	G	A	.	.	MAF_INRAE=18.354;MAF_USDA=32.353
NC_035087.1	21176700	.	G	T	.	.	MAF_INRAE=14.557;MAF_USDA=6.471
NC_035087.1	21176782	.	C	T	.	.	MAF_INRAE=5.263;MAF_USDA=12.353
NC_035087.1	21176859	.	G	T	.	.	MAF_INRAE=14.167;MAF_USDA=6.557
NC_035087.1	21176861	.	G	A	.	.	MAF_USDA=1.639
NC_035087.1	21176882	.	G	A	.	.	MAF_USDA=2.459
NC_035087.1	21176902	.	G	C	.	.	MAF_USDA=11.475
NC_035087.1	21176906	.	G	A	.	.	MAF_USDA=1.639
NC_035087.1	21176948	.	T	C	.	.	MAF_USDA=2.459
NC_035087.1	21176984	.	C	T	.	.	MAF_USDA=1.639
NC_035087.1	21177029	.	A	G	.	.	MAF_USDA=2.459
NC_035087.1	21177047	.	C	T	.	.	MAF_USDA=4.167
NC_035087.1	21177064	.	G	A	.	.	MAF_USDA=10.588
NC_035087.1	21177072	.	T	G	.	.	MAF_INRAE=46.835;MAF_USDA=41.765
NC_035087.1	21177110	.	T	C	.	.	MAF_INRAE=39.873;MAF_USDA=27.059
NC_035087.1	21177143	.	A	C	.	.	MAF_USDA=2.459
NC_035087.1	21177154	.	T	G	.	.	MAF_INRAE=46.835;MAF_USDA=41.765
NC_035087.1	21177188	.	T	G	.	.	MAF_INRAE=10.0
NC_035087.1	21177357	.	T	G	.	.	MAF_USDA=2.353
NC_035087.1	21177699	.	G	A	.	.	MAF_USDA=4.918
NC_035087.1	21177797	.	T	G	.	.	MAF_USDA=4.706
NC_035087.1	21177817	.	C	T	.	.	MAF_INRAE=5.263;MAF_USDA=1.639
NC_035087.1	21177877	.	C	T	.	.	MAF_USDA=8.333
NC_035087.1	21179283	.	G	T	.	.	MAF_USDA=2.459
NC_035087.1	21179358	.	G	T	.	.	MAF_USDA=2.459
NC_035087.1	21179771	.	T	A	.	.	MAF_INRAE=18.333;MAF_USDA=32.353
NC_035087.1	21179772	.	T	A	.	.	MAF_INRAE=18.333;MAF_USDA=29.412
NC_035087.1	21179773	.	A	T	.	.	MAF_USDA=7.377
NC_035087.1	21179779	.	T	A	.	.	MAF_INRAE=20.0;MAF_USDA=6.557
NC_035087.1	21179781	.	T	A	.	.	MAF_INRAE=18.333;MAF_USDA=6.557
NC_035087.1	21179880	.	T	C	.	.	MAF_USDA=6.25
NC_035087.1	21179956	.	T	A	.	.	MAF_USDA=2.941
NC_035087.1	21180150	.	A	G	.	.	MAF_USDA=3.279
NC_035087.1	21180198	.	G	A	.	.	MAF_USDA=2.459
NC_035087.1	21180203	.	A	T	.	.	MAF_INRAE=40.833;MAF_USDA=37.059
NC_035087.1	21180215	.	T	C	.	.	MAF_USDA=2.459
NC_035087.1	21180270	.	G	T	.	.	MAF_USDA=2.459
NC_035087.1	21180326	.	C	A	.	.	MAF_INRAE=27.215;MAF_USDA=16.071
NC_035087.1	21180405	.	A	G	.	.	MAF_USDA=1.639
NC_035087.1	21180424	.	C	A	.	.	MAF_INRAE=37.342;MAF_USDA=35.882
NC_035087.1	21180485	.	C	A	.	.	MAF_USDA=4.706
NC_035087.1	21180498	.	C	G	.	.	MAF_INRAE=31.013;MAF_USDA=8.824
NC_035087.1	21180542	.	T	C	.	.	MAF_USDA=1.639
NC_035087.1	21180562	.	C	T	.	.	MAF_INRAE=27.215;MAF_USDA=21.765
NC_035087.1	21180592	.	C	T	.	.	MAF_INRAE=5.263;MAF_USDA=7.377
NC_035087.1	21180695	.	T	A	.	.	MAF_INRAE=28.481;MAF_USDA=30.588
NC_035087.1	21180702	.	G	T	.	.	MAF_USDA=3.279
NC_035087.1	21180873	.	A	C	.	.	MAF_INRAE=1.667;MAF_USDA=12.941
NC_035087.1	21180887	.	G	C	.	.	MAF_INRAE=34.81;MAF_USDA=27.647
NC_035087.1	21180895	.	G	A	.	.	MAF_USDA=2.941
NC_035087.1	21180902	.	C	T	.	.	MAF_USDA=24.706
NC_035087.1	21180916	.	T	C	.	.	MAF_INRAE=47.368;MAF_USDA=10.588
NC_035087.1	21180931	.	C	T	.	.	MAF_USDA=4.167
NC_035087.1	21180939	.	G	A	.	.	MAF_INRAE=35.443;MAF_USDA=36.905
NC_035087.1	21180942	.	T	C	.	.	MAF_INRAE=35.0;MAF_USDA=32.738
NC_035087.1	21180950	.	A	G	.	.	MAF_USDA=3.279
NC_035087.1	21180967	.	T	C	.	.	MAF_INRAE=35.443;MAF_USDA=25.294
NC_035087.1	21180988	.	C	T	.	.	MAF_USDA=3.279
NC_035087.1	21181009	.	C	T	.	.	MAF_INRAE=39.873;MAF_USDA=44.706
NC_035087.1	21181062	.	A	T	.	.	MAF_USDA=3.279
NC_035087.1	21181079	.	C	A	.	.	MAF_USDA=2.459
NC_035087.1	21181107	.	G	T	.	.	MAF_INRAE=4.43;MAF_USDA=11.765
NC_035087.1	21181138	.	T	G	.	.	MAF_INRAE=35.443;MAF_USDA=48.235
NC_035087.1	21181168	.	G	A	.	.	MAF_INRAE=12.658;MAF_USDA=44.706
NC_035087.1	21181170	.	T	C	.	.	MAF_INRAE=9.167;MAF_USDA=35.294
NC_035087.1	21181224	.	C	T	.	.	MAF_USDA=1.639
NC_035087.1	21181301	.	A	G	.	.	MAF_INRAE=35.443;MAF_USDA=25.294
NC_035087.1	21181334	.	G	A	.	.	MAF_USDA=2.459
NC_035087.1	21181366	.	A	C	.	.	MAF_USDA=7.377
NC_035087.1	21181388	.	A	C	.	.	MAF_INRAE=31.579;MAF_USDA=30.0
NC_035087.1	21181396	.	A	T	.	.	MAF_USDA=6.557
NC_035087.1	21181414	.	T	C	.	.	MAF_INRAE=34.81;MAF_USDA=23.529
NC_035087.1	21181438	.	G	A	.	.	MAF_USDA=2.941
NC_035087.1	21181449	.	T	A	.	.	MAF_USDA=3.529
NC_035087.1	21181451	.	C	A	.	.	MAF_INRAE=4.43;MAF_USDA=29.412
NC_035087.1	21181628	.	T	C	.	.	MAF_USDA=2.941
NC_035087.1	21181721	.	G	T	.	.	MAF_USDA=2.459
NC_035087.1	21181750	.	T	G	.	.	MAF_INRAE=31.013;MAF_USDA=34.118
NC_035087.1	21181757	.	G	A	.	.	MAF_INRAE=5.263;MAF_USDA=5.738
NC_035087.1	21181781	.	G	T	.	.	MAF_INRAE=36.709;MAF_USDA=44.706
NC_035087.1	21181783	.	A	T	.	.	MAF_USDA=4.706
NC_035087.1	21181784	.	A	C	.	.	MAF_USDA=1.639
NC_035087.1	21181785	.	A	C	.	.	MAF_USDA=1.639
NC_035087.1	21181837	.	A	T	.	.	MAF_INRAE=34.81;MAF_USDA=33.529
NC_035087.1	21181864	.	T	G	.	.	MAF_INRAE=4.43;MAF_USDA=12.353
NC_035087.1	21182014	.	G	A	.	.	MAF_USDA=1.639
NC_035087.1	21182129	.	C	T	.	.	MAF_USDA=3.279
NC_035087.1	21182164	.	G	A	.	.	MAF_USDA=1.639
NC_035087.1	21182320	.	G	T	.	.	MAF_USDA=5.882
NC_035087.1	21182338	.	C	T	.	.	MAF_INRAE=9.167;MAF_USDA=29.167
NC_035087.1	21182388	.	C	A	.	.	MAF_USDA=5.294
NC_035087.1	21182560	.	T	G	.	.	MAF_USDA=3.279
NC_035087.1	21182574	.	C	A	.	.	MAF_INRAE=31.013;MAF_USDA=37.647
NC_035087.1	21182605	.	T	C	.	.	MAF_USDA=7.647
NC_035087.1	21182647	.	G	A	.	.	MAF_INRAE=4.43;MAF_USDA=25.294
NC_035087.1	21182651	.	G	T	.	.	MAF_INRAE=28.481;MAF_USDA=5.882
NC_035087.1	21182941	.	C	T	.	.	MAF_INRAE=15.789
NC_035087.1	21183137	.	A	C	.	.	MAF_USDA=9.016
NC_035087.1	21183260	.	C	T	.	.	MAF_USDA=3.279
NC_035087.1	21183339	.	T	C	.	.	MAF_INRAE=31.646;MAF_USDA=38.525
NC_035087.1	21183363	.	G	T	.	.	MAF_INRAE=27.848;MAF_USDA=4.098
NC_035087.1	21183404	.	C	A	.	.	MAF_USDA=3.279
NC_035087.1	21183688	.	C	T	.	.	MAF_INRAE=34.81;MAF_USDA=23.529
NC_035087.1	21183692	.	A	C	.	.	MAF_USDA=3.279
NC_035087.1	21183883	.	G	A	.	.	MAF_USDA=6.25
NC_035087.1	21184325	.	C	G	.	.	MAF_INRAE=34.167;MAF_USDA=14.583
NC_035087.1	21184388	.	G	A	.	.	MAF_USDA=1.639
NC_035087.1	21184448	.	T	G	.	.	MAF_INRAE=25.316;MAF_USDA=8.824
NC_035087.1	21184504	.	G	A	.	.	MAF_INRAE=36.842;MAF_USDA=5.294
NC_035087.1	21184586	.	G	T	.	.	MAF_USDA=12.5
NC_035087.1	21186118	.	A	T	.	.	MAF_USDA=4.167
NC_035087.1	21186154	.	C	A	.	.	MAF_INRAE=26.582;MAF_USDA=9.412
NC_035087.1	21186265	.	T	A	.	.	MAF_INRAE=26.582;MAF_USDA=8.824
NC_035087.1	21186309	.	A	C	.	.	MAF_USDA=1.639
NC_035087.1	21186321	.	C	G	.	.	MAF_USDA=1.639
NC_035087.1	21186366	.	G	T	.	.	MAF_INRAE=27.215;MAF_USDA=10.0
NC_035087.1	21186409	.	T	C	.	.	MAF_INRAE=27.215;MAF_USDA=9.412
NC_035087.1	21186438	.	C	A	.	.	MAF_INRAE=31.646;MAF_USDA=34.706
NC_035087.1	21186465	.	C	T	.	.	MAF_INRAE=27.215;MAF_USDA=10.0
NC_035087.1	21186466	.	C	T	.	.	MAF_INRAE=34.167;MAF_USDA=10.0
NC_035087.1	21186473	.	A	C	.	.	MAF_INRAE=27.215;MAF_USDA=10.0
NC_035087.1	21186500	.	G	A	.	.	MAF_INRAE=25.316;MAF_USDA=14.583
NC_035087.1	21186527	.	G	A	.	.	MAF_INRAE=24.051;MAF_USDA=8.235
NC_035087.1	21186559	.	A	G	.	.	MAF_INRAE=22.785;MAF_USDA=8.824
NC_035087.1	21186574	.	G	A	.	.	MAF_USDA=3.529
NC_035087.1	21186588	.	G	A	.	.	MAF_INRAE=27.215;MAF_USDA=10.588
NC_035087.1	21186623	.	G	A	.	.	MAF_USDA=3.279
NC_035087.1	21186629	.	G	A	.	.	MAF_INRAE=4.43;MAF_USDA=11.765
NC_035087.1	21186685	.	T	A	.	.	MAF_USDA=3.279
NC_035087.1	21186688	.	G	A	.	.	MAF_USDA=3.279
NC_035087.1	21186740	.	C	G	.	.	MAF_INRAE=27.215;MAF_USDA=8.824
NC_035087.1	21186741	.	T	G	.	.	MAF_INRAE=34.167;MAF_USDA=8.824
NC_035087.1	21186749	.	A	G	.	.	MAF_INRAE=27.848;MAF_USDA=12.353
NC_035087.1	21186759	.	C	A	.	.	MAF_INRAE=27.215;MAF_USDA=9.412
NC_035087.1	21186768	.	T	C	.	.	MAF_INRAE=27.215;MAF_USDA=9.412
NC_035087.1	21186810	.	T	C	.	.	MAF_INRAE=27.215;MAF_USDA=10.0
NC_035087.1	21186916	.	T	A	.	.	MAF_INRAE=27.215;MAF_USDA=9.412
NC_035087.1	21186944	.	C	G	.	.	MAF_INRAE=41.139;MAF_USDA=43.529
NC_035087.1	21187010	.	C	G	.	.	MAF_USDA=2.459
NC_035087.1	21187019	.	C	T	.	.	MAF_INRAE=27.215;MAF_USDA=10.0
NC_035087.1	21187052	.	G	A	.	.	MAF_USDA=1.639
NC_035087.1	21187066	.	C	T	.	.	MAF_INRAE=27.215;MAF_USDA=14.583
NC_035087.1	21187073	.	A	G	.	.	MAF_INRAE=27.215;MAF_USDA=9.412
NC_035087.1	21187109	.	G	A	.	.	MAF_INRAE=32.911;MAF_USDA=45.294
NC_035087.1	21187112	.	G	A	.	.	MAF_USDA=9.412
NC_035087.1	21187113	.	G	T	.	.	MAF_USDA=9.412
NC_035087.1	21187117	.	ATG	ATT	.	.	MAF_USDA=13.043
NC_035087.1	21187121	.	GTT	GTG	.	.	MAF_USDA=47.917
NC_035087.1	21187149	.	C	T	.	.	MAF_USDA=3.279
NC_035087.1	21187157	.	A	G	.	.	MAF_INRAE=26.582;MAF_USDA=9.412
NC_035087.1	21187175	.	T	C	.	.	MAF_INRAE=32.278;MAF_USDA=44.706
NC_035087.1	21187253	.	C	T	.	.	MAF_USDA=1.667
NC_035087.1	21187265	.	C	A	.	.	MAF_INRAE=24.684;MAF_USDA=10.417
NC_035087.1	21187283	.	A	G	.	.	MAF_INRAE=40.506;MAF_USDA=44.118
NC_035087.1	21187289	.	T	G	.	.	MAF_USDA=2.459
NC_035087.1	21187320	.	C	A	.	.	MAF_INRAE=27.215;MAF_USDA=10.0
NC_035087.1	21187330	.	T	C	.	.	MAF_USDA=3.279
NC_035087.1	21187334	.	A	G	.	.	MAF_USDA=1.639
NC_035087.1	21187445	.	T	G	.	.	MAF_USDA=12.5
NC_035087.1	21187477	.	A	G	.	.	MAF_INRAE=25.949;MAF_USDA=10.0
NC_035087.1	21187493	.	C	A	.	.	MAF_INRAE=26.582;MAF_USDA=11.176
NC_035087.1	21187525	.	A	C	.	.	MAF_INRAE=39.873;MAF_USDA=44.118
NC_035087.1	21187529	.	C	T	.	.	MAF_INRAE=33.333;MAF_USDA=10.0
NC_035087.1	21187565	.	A	T	.	.	MAF_INRAE=27.215;MAF_USDA=10.0
NC_035087.1	21187577	.	A	T	.	.	MAF_INRAE=27.215;MAF_USDA=10.119
NC_035087.1	21187589	.	T	C	.	.	MAF_INRAE=27.215;MAF_USDA=10.0
NC_035087.1	21187595	.	A	G	.	.	MAF_INRAE=27.215;MAF_USDA=9.412
NC_035087.1	21187605	.	G	T	.	.	MAF_INRAE=26.582;MAF_USDA=10.0
NC_035087.1	21187628	.	T	A	.	.	MAF_INRAE=26.582;MAF_USDA=10.0
NC_035087.1	21187651	.	A	C	.	.	MAF_INRAE=25.949;MAF_USDA=9.412
NC_035087.1	21187652	.	G	T	.	.	MAF_INRAE=32.5;MAF_USDA=9.412
NC_035087.1	21187665	.	A	C	.	.	MAF_INRAE=4.43;MAF_USDA=14.583
NC_035087.1	21187705	.	T	G	.	.	MAF_INRAE=27.215;MAF_USDA=10.0
NC_035087.1	21187774	.	G	C	.	.	MAF_USDA=13.529
NC_035087.1	21187863	.	G	A	.	.	MAF_INRAE=5.263;MAF_USDA=5.738
NC_035087.1	21187883	.	G	A	.	.	MAF_INRAE=15.789;MAF_USDA=14.706
NC_035087.1	21187941	.	A	G	.	.	MAF_INRAE=27.215;MAF_USDA=10.0
NC_035087.1	21187968	.	A	C	.	.	MAF_INRAE=32.911;MAF_USDA=49.412
NC_035087.1	21187991	.	T	C	.	.	MAF_INRAE=32.911;MAF_USDA=50.0
NC_035087.1	21188004	.	C	T	.	.	MAF_INRAE=33.544;MAF_USDA=49.412
NC_035087.1	21188027	.	G	T	.	.	MAF_INRAE=33.544;MAF_USDA=49.412
NC_035087.1	21188072	.	T	C	.	.	MAF_INRAE=35.443;MAF_USDA=23.81
NC_035087.1	21188127	.	C	T	.	.	MAF_USDA=1.639
NC_035087.1	21188218	.	T	G	.	.	MAF_USDA=7.647
NC_035087.1	21188264	.	C	A	.	.	MAF_USDA=1.639
NC_035087.1	21188269	.	C	G	.	.	MAF_INRAE=47.368;MAF_USDA=45.902
NC_035087.1	21188320	.	C	T	.	.	MAF_USDA=3.448
NC_035087.1	21188424	.	G	A	.	.	MAF_INRAE=32.911;MAF_USDA=49.405
NC_035087.1	21188502	.	G	A	.	.	MAF_USDA=1.639
NC_035087.1	21188605	.	G	T	.	.	MAF_INRAE=5.263;MAF_USDA=9.016
NC_035087.1	21188633	.	T	C	.	.	MAF_INRAE=30.0
NC_035087.1	21188635	.	T	C	.	.	MAF_USDA=31.25
NC_035087.1	21188636	.	C	G	.	.	MAF_USDA=31.25
NC_035087.1	21188637	.	T	C	.	.	MAF_USDA=33.333
NC_035087.1	21188744	.	G	T	.	.	MAF_INRAE=5.263;MAF_USDA=5.738
NC_035087.1	21188756	.	G	A	.	.	MAF_USDA=3.279
NC_035087.1	21188776	.	G	A	.	.	MAF_USDA=41.667
NC_035087.1	21188777	.	T	C	.	.	MAF_USDA=10.417
NC_035087.1	21188778	.	T	C	.	.	MAF_USDA=41.667
NC_035087.1	21188785	.	A	C	.	.	MAF_INRAE=33.544;MAF_USDA=48.235
NC_035087.1	21188791	.	C	T	.	.	MAF_INRAE=35.443;MAF_USDA=24.706
NC_035087.1	21188824	.	G	T	.	.	MAF_INRAE=33.544;MAF_USDA=49.412
NC_035087.1	21188916	.	A	C	.	.	MAF_USDA=1.639
NC_035087.1	21188968	.	C	T	.	.	MAF_INRAE=27.5;MAF_USDA=50.0
NC_035087.1	21189003	.	G	C	.	.	MAF_USDA=37.5
NC_035087.1	21189097	.	T	C	.	.	MAF_INRAE=20.0
NC_035087.1	21189099	.	A	C	.	.	MAF_INRAE=20.0
NC_035087.1	21189100	.	C	G	.	.	MAF_USDA=42.941
NC_035087.1	21189146	.	G	T	.	.	MAF_INRAE=27.215;MAF_USDA=10.0
NC_035087.1	21189166	.	T	C	.	.	MAF_USDA=49.412
NC_035087.1	21189167	.	G	A	.	.	MAF_USDA=2.459
NC_035087.1	21189174	.	C	A	.	.	MAF_INRAE=22.5
NC_035087.1	21189214	.	G	A	.	.	MAF_USDA=2.459
NC_035087.1	21189284	.	A	G	.	.	MAF_INRAE=33.544;MAF_USDA=50.0
NC_035087.1	21189322	.	C	T	.	.	MAF_USDA=7.647
NC_035087.1	21189346	.	C	A	.	.	MAF_USDA=2.459
NC_035087.1	21189360	.	G	A	.	.	MAF_USDA=6.471
NC_035087.1	21189409	.	C	T	.	.	MAF_INRAE=33.544;MAF_USDA=48.824
NC_035087.1	21189414	.	T	G	.	.	MAF_INRAE=33.544;MAF_USDA=50.0
NC_035087.1	21189423	.	A	G	.	.	MAF_INRAE=47.368;MAF_USDA=50.0
NC_035087.1	21189435	.	A	T	.	.	MAF_USDA=4.706
NC_035087.1	21189439	.	C	T	.	.	MAF_USDA=12.5
NC_035087.1	21189541	.	C	T	.	.	MAF_INRAE=13.924;MAF_USDA=4.706
NC_035087.1	21189573	.	A	G	.	.	MAF_INRAE=34.177;MAF_USDA=23.529
NC_035087.1	21189599	.	C	T	.	.	MAF_INRAE=33.544;MAF_USDA=48.824
NC_035087.1	21189644	.	C	A	.	.	MAF_INRAE=31.579;MAF_USDA=22.941
NC_035087.1	21189683	.	G	T	.	.	MAF_INRAE=4.167;MAF_USDA=7.647
NC_035087.1	21189776	.	G	A	.	.	MAF_USDA=5.882
NC_035087.1	21189790	.	C	T	.	.	MAF_USDA=4.167
NC_035087.1	21190095	.	C	T	.	.	MAF_INRAE=5.696;MAF_USDA=43.529
NC_035087.1	21190116	.	C	T	.	.	MAF_USDA=7.647
NC_035087.1	21190163	.	C	T	.	.	MAF_INRAE=5.696;MAF_USDA=43.529
NC_035087.1	21190191	.	G	A	.	.	MAF_INRAE=5.696;MAF_USDA=43.529
NC_035087.1	21190227	.	G	T	.	.	MAF_INRAE=34.167;MAF_USDA=10.0
NC_035087.1	21190230	.	A	G	.	.	MAF_USDA=4.098
NC_035087.1	21190242	.	A	G	.	.	MAF_INRAE=40.833
NC_035087.1	21190248	.	C	A	.	.	MAF_INRAE=5.696;MAF_USDA=44.706
NC_035087.1	21190260	.	C	T	.	.	MAF_USDA=2.459
NC_035087.1	21190324	.	A	C	.	.	MAF_INRAE=40.506;MAF_USDA=39.881
NC_035087.1	21190416	.	T	G	.	.	MAF_USDA=2.5
NC_035087.1	21190418	.	C	T	.	.	MAF_INRAE=31.646;MAF_USDA=9.524
NC_035087.1	21190468	.	A	G	.	.	MAF_INRAE=5.696;MAF_USDA=36.31
NC_035087.1	21190550	.	G	C	.	.	MAF_INRAE=5.696;MAF_USDA=22.917
NC_035087.1	21190675	.	T	A	.	.	MAF_INRAE=36.076;MAF_USDA=23.214
NC_035087.1	21190687	.	A	G	.	.	MAF_INRAE=35.443;MAF_USDA=22.024
NC_035087.1	21190781	.	C	T	.	.	MAF_USDA=1.667
NC_035087.1	21190799	.	T	A	.	.	MAF_USDA=2.5
NC_035087.1	21190844	.	T	C	.	.	MAF_USDA=3.279
NC_035087.1	21190845	.	G	T	.	.	MAF_USDA=1.639
NC_035087.1	21190860	.	A	G	.	.	MAF_USDA=4.098
NC_035087.1	21190873	.	T	C	.	.	MAF_INRAE=41.139;MAF_USDA=39.412
NC_035087.1	21190891	.	T	A	.	.	MAF_USDA=3.279
NC_035087.1	21190895	.	T	C	.	.	MAF_USDA=3.279
NC_035087.1	21190903	.	C	A	.	.	MAF_USDA=5.882
NC_035087.1	21191074	.	G	A	.	.	MAF_USDA=5.738
NC_035087.1	21191091	.	C	G	.	.	MAF_INRAE=5.263;MAF_USDA=11.765
NC_035087.1	21191096	.	G	A	.	.	MAF_USDA=3.279
NC_035087.1	21191097	.	T	A	.	.	MAF_USDA=3.279
NC_035087.1	21191098	.	G	C	.	.	MAF_USDA=1.639
NC_035087.1	21191138	.	T	C	.	.	MAF_INRAE=4.43;MAF_USDA=26.471
NC_035087.1	21191142	.	G	A	.	.	MAF_INRAE=4.167;MAF_USDA=7.647
NC_035087.1	21191176	.	A	C	.	.	MAF_USDA=1.639
NC_035087.1	21191188	.	G	C	.	.	MAF_USDA=3.279
NC_035087.1	21191233	.	A	G	.	.	MAF_USDA=9.836
NC_035087.1	21191334	.	C	T	.	.	MAF_USDA=27.083
NC_035087.1	21191363	.	G	T	.	.	MAF_USDA=2.459
NC_035087.1	21191672	.	C	T	.	.	MAF_INRAE=35.443;MAF_USDA=21.176
NC_035087.1	21191704	.	G	A	.	.	MAF_INRAE=35.443;MAF_USDA=21.176
NC_035087.1	21191710	.	G	T	.	.	MAF_INRAE=35.443;MAF_USDA=21.176
NC_035087.1	21191777	.	C	A	.	.	MAF_USDA=5.738
NC_035087.1	21191790	.	C	T	.	.	MAF_INRAE=34.81;MAF_USDA=21.176
NC_035087.1	21191807	.	T	G	.	.	MAF_USDA=5.738
NC_035087.1	21191863	.	C	T	.	.	MAF_INRAE=10.833;MAF_USDA=4.918
NC_035087.1	21191867	.	A	T	.	.	MAF_USDA=3.529
NC_035087.1	21191910	.	T	A	.	.	MAF_USDA=12.5
NC_035087.1	21191911	.	T	G	.	.	MAF_USDA=12.5
NC_035087.1	21191980	.	A	C	.	.	MAF_INRAE=1.667
NC_035087.1	21192088	.	G	A	.	.	MAF_USDA=2.459
NC_035087.1	21192103	.	A	T	.	.	MAF_INRAE=27.848;MAF_USDA=4.706
NC_035087.1	21192162	.	A	T	.	.	MAF_INRAE=43.671;MAF_USDA=34.706
NC_035087.1	21192308	.	G	A	.	.	MAF_INRAE=1.667;MAF_USDA=3.279
NC_035087.1	21192309	.	G	A	.	.	MAF_USDA=2.459
NC_035087.1	21192552	.	T	C	.	.	MAF_INRAE=5.263;MAF_USDA=21.311
NC_035087.1	21192623	.	C	T	.	.	MAF_USDA=2.459
NC_035087.1	21192719	.	G	A	.	.	MAF_INRAE=27.848;MAF_USDA=6.471
NC_035087.1	21192790	.	T	G	.	.	MAF_INRAE=15.789;MAF_USDA=5.882
NC_035087.1	21193045	.	C	T	.	.	MAF_USDA=16.471
NC_035087.1	21193116	.	G	A	.	.	MAF_USDA=2.459
NC_035087.1	21193258	.	C	T	.	.	MAF_USDA=2.459
NC_035087.1	21193278	.	T	G	.	.	MAF_INRAE=1.667
NC_035087.1	21193309	.	G	A	.	.	MAF_INRAE=50.0;MAF_USDA=23.81
NC_035087.1	21193359	.	T	C	.	.	MAF_USDA=2.459
NC_035087.1	21193370	.	G	A	.	.	MAF_USDA=2.353
NC_035087.1	21193503	.	G	A	.	.	MAF_USDA=2.459
NC_035087.1	21193537	.	A	T	.	.	MAF_USDA=2.459
NC_035087.1	21193630	.	T	A	.	.	MAF_INRAE=17.5;MAF_USDA=15.294
NC_035087.1	21193681	.	C	G	.	.	MAF_INRAE=2.5
NC_035087.1	21193686	.	A	T	.	.	MAF_USDA=2.5
NC_035087.1	21193708	.	TA	TT	.	.	MAF_USDA=4.167
NC_035087.1	21193721	.	C	A	.	.	MAF_USDA=3.279
NC_035087.1	21193816	.	A	G	.	.	MAF_INRAE=50.0;MAF_USDA=20.0
NC_035087.1	21193913	.	C	A	.	.	MAF_USDA=9.836
NC_035087.1	21193916	.	G	A	.	.	MAF_USDA=5.882
NC_035087.1	21194005	.	C	A	.	.	MAF_USDA=1.639
NC_035087.1	21194084	.	C	T	.	.	MAF_USDA=1.639
NC_035087.1	21194103	.	G	A	.	.	MAF_USDA=1.639
NC_035087.1	21194199	.	C	T	.	.	MAF_USDA=3.279
NC_035087.1	21194216	.	T	C	.	.	MAF_USDA=2.459
NC_035087.1	21194264	.	A	G	.	.	MAF_INRAE=14.557;MAF_USDA=4.118
NC_035087.1	21194274	.	G	C	.	.	MAF_USDA=2.941
NC_035087.1	21194309	.	C	T	.	.	MAF_INRAE=4.43;MAF_USDA=12.941
NC_035087.1	21194370	.	T	G	.	.	MAF_USDA=3.279
NC_035087.1	21194439	.	G	T	.	.	MAF_INRAE=5.263;MAF_USDA=6.557
NC_035087.1	21194452	.	C	T	.	.	MAF_INRAE=17.5;MAF_USDA=8.824
NC_035087.1	21194500	.	T	C	.	.	MAF_USDA=2.459
NC_035087.1	21194588	.	A	G	.	.	MAF_USDA=4.706
NC_035087.1	21194597	.	C	T	.	.	MAF_USDA=2.459
NC_035087.1	21194690	.	G	T	.	.	MAF_INRAE=5.263
NC_035087.1	21194833	.	A	T	.	.	MAF_USDA=3.279
NC_035087.1	21194834	.	G	T	.	.	MAF_INRAE=10.0
NC_035087.1	21194852	.	G	A	.	.	MAF_INRAE=4.43;MAF_USDA=14.118
NC_035087.1	21194954	.	C	A	.	.	MAF_USDA=10.417
NC_035087.1	21194961	.	T	A	.	.	MAF_INRAE=5.833;MAF_USDA=1.639
NC_035087.1	21194989	.	A	T	.	.	MAF_USDA=3.279
NC_035087.1	21195086	.	A	G	.	.	MAF_INRAE=5.263;MAF_USDA=4.918
NC_035087.1	21195096	.	T	G	.	.	MAF_INRAE=4.43;MAF_USDA=13.529
NC_035087.1	21195327	.	T	A	.	.	MAF_USDA=5.882
NC_035087.1	21195336	.	C	T	.	.	MAF_USDA=2.459
NC_035087.1	21195387	.	A	G	.	.	MAF_USDA=8.475
NC_035087.1	21195408	.	A	T	.	.	MAF_USDA=3.279
NC_035087.1	21195423	.	T	C	.	.	MAF_USDA=2.459
NC_035087.1	21195514	.	A	C	.	.	MAF_USDA=8.197
NC_035087.1	21195520	.	TC	TT	.	.	MAF_USDA=29.167
NC_035087.1	21195521	.	C	T	.	.	MAF_INRAE=19.167
NC_035087.1	21195552	.	C	A	.	.	MAF_USDA=1.639
NC_035087.1	21195644	.	C	G	.	.	MAF_USDA=1.639
NC_035087.1	21195667	.	A	G	.	.	MAF_USDA=10.417
NC_035087.1	21195679	.	C	T	.	.	MAF_INRAE=5.263;MAF_USDA=5.738
NC_035087.1	21195724	.	T	C	.	.	MAF_USDA=2.459
NC_035087.1	21195762	.	A	G	.	.	MAF_USDA=1.639
NC_035087.1	21195788	.	G	T	.	.	MAF_USDA=7.377
NC_035087.1	21195844	.	T	C	.	.	MAF_INRAE=2.632
NC_035087.1	21196846	.	A	T	.	.	MAF_INRAE=3.797
NC_035087.1	21196856	.	G	A	.	.	MAF_INRAE=2.5
NC_035087.1	21196969	.	G	A	.	.	MAF_USDA=9.167
NC_035087.1	21197000	.	T	A	.	.	MAF_USDA=1.639
NC_035087.1	21197003	.	G	A	.	.	MAF_USDA=2.941
NC_035087.1	21197034	.	T	A	.	.	MAF_USDA=1.639
NC_035087.1	21197058	.	G	A	.	.	MAF_USDA=10.417
NC_035087.1	21197157	.	C	T	.	.	MAF_INRAE=17.5;MAF_USDA=8.235
NC_035087.1	21197227	.	A	G	.	.	MAF_USDA=8.197
NC_035087.1	21197241	.	G	A	.	.	MAF_USDA=11.765
NC_035087.1	21197279	.	G	T	.	.	MAF_USDA=2.941
NC_035087.1	21197601	.	G	A	.	.	MAF_USDA=11.176
NC_035087.1	21197691	.	G	T	.	.	MAF_USDA=1.639
NC_035087.1	21197728	.	C	T	.	.	MAF_USDA=2.459
NC_035087.1	21197749	.	A	G	.	.	MAF_USDA=8.197
NC_035087.1	21197789	.	T	C	.	.	MAF_INRAE=27.215;MAF_USDA=9.412
NC_035087.1	21197794	.	T	G	.	.	MAF_USDA=4.098
NC_035087.1	21197953	.	C	T	.	.	MAF_INRAE=4.43;MAF_USDA=12.5
NC_035087.1	21198098	.	A	C	.	.	MAF_INRAE=15.789;MAF_USDA=3.279
NC_035087.1	21198158	.	C	T	.	.	MAF_USDA=1.667
NC_035087.1	21198159	.	C	G	.	.	MAF_INRAE=5.263;MAF_USDA=5.833
NC_035087.1	21198295	.	T	A	.	.	MAF_INRAE=4.43;MAF_USDA=12.941
NC_035087.1	21198296	.	A	G	.	.	MAF_USDA=3.279
NC_035087.1	21198305	.	T	C	.	.	MAF_INRAE=27.848;MAF_USDA=4.706
NC_035087.1	21198323	.	A	T	.	.	MAF_INRAE=40.506;MAF_USDA=21.765
NC_035087.1	21198397	.	T	A	.	.	MAF_INRAE=5.263;MAF_USDA=5.738
NC_035087.1	21198498	.	A	T	.	.	MAF_USDA=9.412
NC_035087.1	21198588	.	G	A	.	.	MAF_INRAE=27.215;MAF_USDA=4.706
NC_035087.1	21198730	.	C	T	.	.	MAF_INRAE=4.43;MAF_USDA=9.412
NC_035087.1	21198878	.	G	C	.	.	MAF_USDA=4.706
NC_035087.1	21198917	.	C	T	.	.	MAF_USDA=2.941
NC_035087.1	21198946	.	G	T	.	.	MAF_USDA=2.083
NC_035087.1	21199138	.	C	G	.	.	MAF_INRAE=5.263;MAF_USDA=5.738
NC_035087.1	21199205	.	A	C	.	.	MAF_INRAE=40.506;MAF_USDA=22.619
NC_035087.1	21199221	.	A	T	.	.	MAF_INRAE=27.848
NC_035087.1	21199228	.	T	A	.	.	MAF_INRAE=5.263;MAF_USDA=5.833
NC_035087.1	21199229	.	A	T	.	.	MAF_USDA=2.976
NC_035087.1	21199250	.	G	A	.	.	MAF_INRAE=5.263;MAF_USDA=5.833
NC_035087.1	21199311	.	T	A	.	.	MAF_USDA=1.639
NC_035087.1	21199312	.	A	G	.	.	MAF_INRAE=5.263;MAF_USDA=4.918
NC_035087.1	21199322	.	A	G	.	.	MAF_USDA=9.412
NC_035087.1	21199344	.	C	T	.	.	MAF_INRAE=15.789
NC_035087.1	21199379	.	T	A	.	.	MAF_USDA=4.167
NC_035087.1	21199380	.	G	T	.	.	MAF_USDA=6.25
NC_035087.1	21199478	.	A	C	.	.	MAF_USDA=1.667
NC_035087.1	21199520	.	G	A	.	.	MAF_INRAE=17.722;MAF_USDA=28.571
NC_035087.1	21199619	.	C	T	.	.	MAF_USDA=10.588
NC_035087.1	21199717	.	A	G	.	.	MAF_USDA=2.941
NC_035087.1	21199721	.	A	T	.	.	MAF_USDA=3.529
NC_035087.1	21200177	.	A	G	.	.	MAF_USDA=11.864
NC_035087.1	21200201	.	A	G	.	.	MAF_USDA=5.738
NC_035087.1	21200256	.	G	A	.	.	MAF_INRAE=3.797;MAF_USDA=13.095
NC_035087.1	21200323	.	G	T	.	.	MAF_INRAE=15.789
NC_035087.1	21200348	.	T	G	.	.	MAF_USDA=6.557
NC_035087.1	21200383	.	A	T	.	.	MAF_USDA=2.941
NC_035087.1	21200387	.	A	C	.	.	MAF_USDA=11.765
NC_035087.1	21200398	.	C	T	.	.	MAF_USDA=2.941
NC_035087.1	21200405	.	A	T	.	.	MAF_USDA=6.25
NC_035087.1	21200428	.	G	A	.	.	MAF_USDA=1.639
NC_035087.1	21200431	.	T	C	.	.	MAF_USDA=3.279
NC_035087.1	21200443	.	A	C	.	.	MAF_USDA=2.941
NC_035087.1	21200449	.	T	C	.	.	MAF_USDA=1.639
NC_035087.1	21200470	.	C	T	.	.	MAF_USDA=2.941
NC_035087.1	21200480	.	A	G	.	.	MAF_INRAE=50.0;MAF_USDA=18.824
NC_035087.1	21200501	.	G	T	.	.	MAF_INRAE=4.43;MAF_USDA=25.294
NC_035087.1	21200522	.	C	T	.	.	MAF_INRAE=17.5;MAF_USDA=10.588
NC_035087.1	21200618	.	G	T	.	.	MAF_USDA=5.882
NC_035087.1	21200708	.	T	A	.	.	MAF_INRAE=5.263;MAF_USDA=8.235
NC_035087.1	21200755	.	G	A	.	.	MAF_USDA=6.25
NC_035087.1	21200794	.	T	G	.	.	MAF_INRAE=5.263;MAF_USDA=9.016
NC_035087.1	21200798	.	G	T	.	.	MAF_USDA=1.639
NC_035087.1	21200823	.	T	A	.	.	MAF_USDA=2.459
NC_035087.1	21200831	.	A	C	.	.	MAF_USDA=2.459
NC_035087.1	21200902	.	T	A	.	.	MAF_INRAE=4.167;MAF_USDA=14.583
NC_035087.1	21200998	.	A	T	.	.	MAF_USDA=2.459
NC_035087.1	21201011	.	C	T	.	.	MAF_INRAE=4.43;MAF_USDA=14.583
NC_035087.1	21201020	.	T	A	.	.	MAF_USDA=7.377
NC_035087.1	21201149	.	A	C	.	.	MAF_INRAE=14.557;MAF_USDA=4.706
NC_035087.1	21201250	.	G	T	.	.	MAF_USDA=2.459
NC_035087.1	21201480	.	C	G	.	.	MAF_INRAE=5.263;MAF_USDA=3.279
NC_035087.1	21201503	.	A	T	.	.	MAF_INRAE=4.43;MAF_USDA=13.529
NC_035087.1	21201525	.	G	C	.	.	MAF_INRAE=5.263;MAF_USDA=5.738
NC_035087.1	21201643	.	A	G	.	.	MAF_USDA=7.059
NC_035087.1	21201739	.	A	G	.	.	MAF_INRAE=2.532;MAF_USDA=2.353
NC_035087.1	21201767	.	A	G	.	.	MAF_INRAE=27.215;MAF_USDA=10.588
NC_035087.1	21201799	.	T	G	.	.	MAF_USDA=6.471
NC_035087.1	21201809	.	G	C	.	.	MAF_USDA=10.0
NC_035087.1	21201854	.	A	C	.	.	MAF_USDA=6.471
NC_035087.1	21201895	.	A	T	.	.	MAF_USDA=2.941
NC_035087.1	21201917	.	C	T	.	.	MAF_USDA=2.459
NC_035087.1	21202015	.	C	A	.	.	MAF_USDA=4.098
NC_035087.1	21202058	.	G	T	.	.	MAF_INRAE=2.532;MAF_USDA=7.059
NC_035087.1	21202075	.	C	A	.	.	MAF_USDA=2.941
NC_035087.1	21202084	.	C	T	.	.	MAF_INRAE=5.833
NC_035087.1	21202099	.	G	T	.	.	MAF_USDA=2.459
NC_035087.1	21202180	.	A	C	.	.	MAF_USDA=10.417
NC_035087.1	21202202	.	T	C	.	.	MAF_INRAE=15.789;MAF_USDA=4.167
NC_035087.1	21202247	.	A	G	.	.	MAF_INRAE=15.789;MAF_USDA=25.294
NC_035087.1	21202296	.	T	G	.	.	MAF_USDA=4.098
NC_035087.1	21202363	.	A	G	.	.	MAF_USDA=1.639
NC_035087.1	21202719	.	A	T	.	.	MAF_USDA=1.639
NC_035087.1	21202908	.	C	T	.	.	MAF_USDA=3.279
NC_035087.1	21203062	.	C	A	.	.	MAF_USDA=2.353
NC_035087.1	21203188	.	C	T	.	.	MAF_INRAE=31.013;MAF_USDA=27.059
NC_035087.1	21203313	.	A	T	.	.	MAF_INRAE=5.696;MAF_USDA=12.5
NC_035087.1	21203340	.	G	T	.	.	MAF_USDA=5.294
NC_035087.1	21203406	.	A	C	.	.	MAF_USDA=2.459
NC_035087.1	21203419	.	A	T	.	.	MAF_INRAE=5.696;MAF_USDA=18.824
NC_035087.1	21203451	.	A	G	.	.	MAF_USDA=3.279
NC_035087.1	21203480	.	A	G	.	.	MAF_INRAE=5.696;MAF_USDA=15.294
NC_035087.1	21203483	.	G	A	.	.	MAF_USDA=8.197
NC_035087.1	21203526	.	C	T	.	.	MAF_USDA=1.765
NC_035087.1	21203607	.	G	A	.	.	MAF_INRAE=6.329;MAF_USDA=13.529
NC_035087.1	21203630	.	C	T	.	.	MAF_INRAE=15.789
NC_035087.1	21203633	.	G	C	.	.	MAF_INRAE=5.696;MAF_USDA=17.059
NC_035087.1	21203704	.	C	G	.	.	MAF_USDA=13.934
NC_035087.1	21203732	.	T	G	.	.	MAF_USDA=10.417
NC_035087.1	21204022	.	C	T	.	.	MAF_USDA=1.639
NC_035087.1	21204044	.	C	T	.	.	MAF_USDA=2.459
NC_035087.1	21204070	.	G	T	.	.	MAF_USDA=1.639
NC_035087.1	21204105	.	C	A	.	.	MAF_USDA=1.765
NC_035087.1	21204106	.	T	A	.	.	MAF_USDA=1.765
NC_035087.1	21204130	.	G	T	.	.	MAF_INRAE=5.696;MAF_USDA=17.647
NC_035087.1	21204235	.	C	A	.	.	MAF_INRAE=19.62;MAF_USDA=14.118
NC_035087.1	21204395	.	G	A	.	.	MAF_INRAE=27.848;MAF_USDA=5.294
NC_035087.1	21204592	.	C	A	.	.	MAF_USDA=1.639
NC_035087.1	21204602	.	T	C	.	.	MAF_INRAE=5.263;MAF_USDA=4.918
NC_035087.1	21204666	.	A	G	.	.	MAF_INRAE=5.696;MAF_USDA=17.059
NC_035087.1	21204821	.	C	T	.	.	MAF_USDA=5.738
NC_035087.1	21205058	.	T	G	.	.	MAF_USDA=1.639
NC_035087.1	21205101	.	A	G	.	.	MAF_USDA=1.765
NC_035087.1	21205329	.	A	G	.	.	MAF_USDA=15.574
NC_035087.1	21205573	.	C	T	.	.	MAF_INRAE=4.43;MAF_USDA=12.941
NC_035087.1	21205611	.	C	G	.	.	MAF_USDA=8.235
NC_035087.1	21205688	.	C	A	.	.	MAF_INRAE=5.833
NC_035087.1	21205923	.	T	G	.	.	MAF_USDA=1.639
NC_035087.1	21205985	.	G	A	.	.	MAF_USDA=2.459
NC_035087.1	21206349	.	C	A	.	.	MAF_USDA=1.786
NC_035087.1	21206432	.	G	A	.	.	MAF_INRAE=9.494
NC_035087.1	21206494	.	C	G	.	.	MAF_USDA=1.639
NC_035087.1	21206572	.	T	G	.	.	MAF_USDA=2.459
NC_035087.1	21206598	.	T	A	.	.	MAF_INRAE=5.063;MAF_USDA=17.059
NC_035087.1	21206648	.	C	T	.	.	MAF_INRAE=5.696;MAF_USDA=17.059
NC_035087.1	21206723	.	G	T	.	.	MAF_INRAE=18.354;MAF_USDA=10.417
NC_035087.1	21206766	.	A	G	.	.	MAF_USDA=1.765
NC_035087.1	21207001	.	G	A	.	.	MAF_USDA=1.639
NC_035087.1	21207027	.	G	A	.	.	MAF_INRAE=5.696;MAF_USDA=16.071
NC_035087.1	21207187	.	C	T	.	.	MAF_INRAE=5.696;MAF_USDA=17.647
NC_035087.1	21207306	.	G	A	.	.	MAF_INRAE=5.263;MAF_USDA=5.738
NC_035087.1	21207391	.	T	C	.	.	MAF_USDA=1.639
NC_035087.1	21207593	.	C	T	.	.	MAF_INRAE=5.696;MAF_USDA=17.059
NC_035087.1	21207762	.	C	T	.	.	MAF_USDA=1.639
NC_035087.1	21207765	.	G	A	.	.	MAF_USDA=2.459
NC_035087.1	21207912	.	G	T	.	.	MAF_USDA=4.098
NC_035087.1	21208004	.	C	A	.	.	MAF_USDA=2.083
NC_035087.1	21208134	.	G	A	.	.	MAF_INRAE=27.215;MAF_USDA=10.0
NC_035087.1	21208140	.	C	T	.	.	MAF_USDA=1.765
NC_035087.1	21208151	.	C	T	.	.	MAF_INRAE=4.43;MAF_USDA=12.941
NC_035087.1	21208223	.	G	A	.	.	MAF_USDA=2.459
NC_035087.1	21208364	.	G	T	.	.	MAF_USDA=2.459
NC_035087.1	21208680	.	T	A	.	.	MAF_INRAE=5.696;MAF_USDA=16.667
NC_035087.1	21208710	.	G	A	.	.	MAF_INRAE=33.333;MAF_USDA=8.235
NC_035087.1	21209119	.	G	T	.	.	MAF_INRAE=32.5;MAF_USDA=8.235
NC_035087.1	21209172	.	T	C	.	.	MAF_USDA=8.333
NC_035087.1	21209214	.	G	C	.	.	MAF_USDA=2.459
NC_035087.1	21209216	.	A	G	.	.	MAF_INRAE=15.789;MAF_USDA=17.059
NC_035087.1	21209249	.	C	A	.	.	MAF_INRAE=27.848;MAF_USDA=4.706
NC_035087.1	21209352	.	C	T	.	.	MAF_USDA=2.083
NC_035087.1	21209489	.	G	A	.	.	MAF_USDA=20.588
NC_035087.1	21209565	.	C	G	.	.	MAF_INRAE=14.557
NC_035087.1	21209568	.	A	G	.	.	MAF_USDA=1.639
NC_035087.1	21209659	.	A	G	.	.	MAF_INRAE=27.848;MAF_USDA=8.824
NC_035087.1	21209667	.	T	G	.	.	MAF_USDA=2.459
NC_035087.1	21209722	.	C	T	.	.	MAF_USDA=9.016
NC_035087.1	21209764	.	A	G	.	.	MAF_INRAE=18.987;MAF_USDA=24.118
NC_035087.1	21209767	.	C	T	.	.	MAF_USDA=1.765
NC_035087.1	21209975	.	G	A	.	.	MAF_INRAE=2.532;MAF_USDA=2.353
NC_035087.1	21210054	.	T	G	.	.	MAF_USDA=12.353
NC_035087.1	21210055	.	T	G	.	.	MAF_USDA=4.918
NC_035087.1	21210260	.	C	T	.	.	MAF_USDA=2.459
NC_035087.1	21210455	.	C	A	.	.	MAF_USDA=1.639
NC_035087.1	21210477	.	C	A	.	.	MAF_USDA=1.639
NC_035087.1	21210702	.	A	G	.	.	MAF_USDA=1.667
NC_035087.1	21210819	.	A	G	.	.	MAF_USDA=1.639
NC_035087.1	21210853	.	T	G	.	.	MAF_INRAE=28.481;MAF_USDA=8.235
NC_035087.1	21210906	.	C	T	.	.	MAF_USDA=3.529
NC_035087.1	21211009	.	C	A	.	.	MAF_INRAE=1.667;MAF_USDA=9.167
NC_035087.1	21211020	.	A	T	.	.	MAF_USDA=2.976
NC_035087.1	21211039	.	T	G	.	.	MAF_USDA=2.5
NC_035087.1	21211517	.	G	T	.	.	MAF_INRAE=28.481;MAF_USDA=7.738
NC_035087.1	21211541	.	G	T	.	.	MAF_USDA=4.118
NC_035087.1	21211703	.	T	G	.	.	MAF_INRAE=18.987;MAF_USDA=22.941
NC_035087.1	21211789	.	T	G	.	.	MAF_USDA=21.176
NC_035087.1	21211892	.	T	G	.	.	MAF_INRAE=2.532;MAF_USDA=2.353
NC_035087.1	21211909	.	C	A	.	.	MAF_INRAE=46.835;MAF_USDA=31.176
NC_035087.1	21212056	.	A	T	.	.	MAF_USDA=1.639
NC_035087.1	21212108	.	A	C	.	.	MAF_USDA=3.279
NC_035087.1	21212188	.	T	A	.	.	MAF_USDA=4.098
NC_035087.1	21212191	.	G	A	.	.	MAF_INRAE=22.152;MAF_USDA=15.882
NC_035087.1	21212248	.	A	T	.	.	MAF_USDA=4.167
NC_035087.1	21212274	.	A	G	.	.	MAF_INRAE=2.532;MAF_USDA=38.824
NC_035087.1	21212339	.	T	A	.	.	MAF_USDA=2.941
NC_035087.1	21212358	.	C	A	.	.	MAF_INRAE=49.367;MAF_USDA=30.588
NC_035087.1	21212417	.	T	A	.	.	MAF_USDA=1.639
NC_035087.1	21212446	.	T	A	.	.	MAF_INRAE=25.0
NC_035087.1	21212496	.	C	T	.	.	MAF_USDA=6.557
NC_035087.1	21212540	.	T	A	.	.	MAF_INRAE=31.667;MAF_USDA=12.5
NC_035087.1	21212542	.	A	T	.	.	MAF_INRAE=31.667
NC_035087.1	21212556	.	TAAAAAAAAAA	TAAAAAAAAAT	.	.	MAF_USDA=18.75
NC_035087.1	21212566	.	A	T	.	.	MAF_INRAE=49.167
NC_035087.1	21212641	.	C	A	.	.	MAF_INRAE=49.367;MAF_USDA=30.328
NC_035087.1	21212657	.	T	C	.	.	MAF_INRAE=49.367;MAF_USDA=29.508
NC_035087.1	21212699	.	A	G	.	.	MAF_INRAE=28.481;MAF_USDA=12.353
NC_035087.1	21212751	.	C	A	.	.	MAF_USDA=3.529
NC_035087.1	21212849	.	T	A	.	.	MAF_USDA=1.639
NC_035087.1	21212908	.	T	C	.	.	MAF_INRAE=20.886;MAF_USDA=14.706
NC_035087.1	21213065	.	G	A	.	.	MAF_INRAE=27.5
NC_035087.1	21213101	.	T	C	.	.	MAF_INRAE=49.367;MAF_USDA=22.917
NC_035087.1	21213211	.	C	A	.	.	MAF_INRAE=49.367;MAF_USDA=24.118
NC_035087.1	21213215	.	C	A	.	.	MAF_USDA=1.639
NC_035087.1	21213257	.	T	C	.	.	MAF_INRAE=27.848;MAF_USDA=7.059
NC_035087.1	21213285	.	C	T	.	.	MAF_INRAE=46.835;MAF_USDA=32.941
NC_035087.1	21213291	.	C	G	.	.	MAF_INRAE=49.367;MAF_USDA=23.529
NC_035087.1	21213313	.	T	C	.	.	MAF_USDA=1.639
NC_035087.1	21213314	.	G	C	.	.	MAF_INRAE=20.0;MAF_USDA=14.706
NC_035087.1	21213577	.	G	T	.	.	MAF_INRAE=2.532;MAF_USDA=2.353
NC_035087.1	21213583	.	A	T	.	.	MAF_INRAE=5.263
NC_035087.1	21213649	.	T	G	.	.	MAF_INRAE=5.263;MAF_USDA=5.738
NC_035087.1	21213681	.	C	T	.	.	MAF_USDA=2.459
NC_035087.1	21213710	.	T	G	.	.	MAF_USDA=2.459
NC_035087.1	21213768	.	A	T	.	.	MAF_INRAE=2.532;MAF_USDA=4.706
NC_035087.1	21213804	.	C	T	.	.	MAF_INRAE=2.532;MAF_USDA=2.941
NC_035087.1	21213873	.	G	T	.	.	MAF_USDA=2.353
NC_035087.1	21213917	.	G	T	.	.	MAF_INRAE=2.532;MAF_USDA=2.353
NC_035087.1	21214023	.	G	A	.	.	MAF_USDA=1.639
NC_035087.1	21214117	.	T	C	.	.	MAF_USDA=2.459
NC_035087.1	21214131	.	G	T	.	.	MAF_USDA=3.529
NC_035087.1	21214144	.	C	A	.	.	MAF_INRAE=47.468;MAF_USDA=34.118
NC_035087.1	21214238	.	C	A	.	.	MAF_USDA=2.459
NC_035087.1	21214742	.	C	T	.	.	MAF_USDA=1.639
NC_035087.1	21214778	.	T	C	.	.	MAF_INRAE=22.152;MAF_USDA=14.706
NC_035087.1	21215257	.	A	C	.	.	MAF_INRAE=1.667;MAF_USDA=2.353
NC_035087.1	21215425	.	A	G	.	.	MAF_USDA=2.459
NC_035087.1	21215496	.	A	G	.	.	MAF_USDA=2.083
NC_035087.1	21215579	.	C	T	.	.	MAF_INRAE=27.848;MAF_USDA=7.647
NC_035087.1	21215580	.	T	G	.	.	MAF_USDA=4.098
NC_035087.1	21215795	.	A	G	.	.	MAF_USDA=34.706
NC_035087.1	21215838	.	G	C	.	.	MAF_INRAE=27.848;MAF_USDA=4.118
NC_035087.1	21215839	.	A	C	.	.	MAF_INRAE=25.0;MAF_USDA=4.118
NC_035087.1	21215870	.	T	C	.	.	MAF_USDA=1.639
NC_035087.1	21215901	.	T	C	.	.	MAF_INRAE=27.215;MAF_USDA=11.765
NC_035087.1	21215967	.	A	G	.	.	MAF_INRAE=27.848;MAF_USDA=10.588
NC_035087.1	21216036	.	G	T	.	.	MAF_INRAE=46.835;MAF_USDA=34.118
NC_035087.1	21216207	.	G	T	.	.	MAF_USDA=1.639
NC_035087.1	21216319	.	A	T	.	.	MAF_USDA=9.836
NC_035087.1	21216788	.	G	A	.	.	MAF_USDA=1.639
NC_035087.1	21216933	.	A	T	.	.	MAF_INRAE=27.848;MAF_USDA=7.647
NC_035087.1	21216939	.	T	C	.	.	MAF_USDA=1.639
NC_035087.1	21216954	.	G	A	.	.	MAF_INRAE=25.316;MAF_USDA=45.294
NC_035087.1	21216973	.	G	A	.	.	MAF_INRAE=46.835;MAF_USDA=34.118
NC_035087.1	21216998	.	G	A	.	.	MAF_INRAE=27.215;MAF_USDA=6.471
NC_035087.1	21217151	.	T	C	.	.	MAF_USDA=2.459
NC_035087.1	21217173	.	G	A	.	.	MAF_USDA=1.639
NC_035087.1	21217244	.	C	A	.	.	MAF_INRAE=49.367;MAF_USDA=34.118
NC_035087.1	21217286	.	G	A	.	.	MAF_INRAE=47.368;MAF_USDA=33.529
NC_035087.1	21217314	.	T	G	.	.	MAF_INRAE=49.367
NC_035087.1	21217366	.	T	C	.	.	MAF_INRAE=46.835;MAF_USDA=34.118
NC_035087.1	21217516	.	G	C	.	.	MAF_INRAE=2.532;MAF_USDA=32.353
NC_035087.1	21217603	.	A	C	.	.	MAF_INRAE=2.532;MAF_USDA=38.525
NC_035087.1	21217679	.	G	A	.	.	MAF_INRAE=2.532;MAF_USDA=32.353
NC_035087.1	21217682	.	C	T	.	.	MAF_INRAE=48.333;MAF_USDA=33.529
NC_035087.1	21217706	.	G	A	.	.	MAF_INRAE=46.835;MAF_USDA=34.118
NC_035087.1	21217721	.	C	T	.	.	MAF_USDA=1.639
NC_035087.1	21217823	.	C	T	.	.	MAF_INRAE=17.089;MAF_USDA=21.176
NC_035087.1	21218077	.	C	T	.	.	MAF_INRAE=50.0;MAF_USDA=32.353
NC_035087.1	21218139	.	G	C	.	.	MAF_INRAE=22.785;MAF_USDA=14.118
NC_035087.1	21218155	.	C	T	.	.	MAF_INRAE=50.0;MAF_USDA=32.941
NC_035087.1	21218206	.	A	G	.	.	MAF_USDA=1.639
NC_035087.1	21218484	.	C	T	.	.	MAF_INRAE=5.263
NC_035087.1	21218761	.	C	A	.	.	MAF_USDA=2.5
NC_035087.1	21218768	.	T	C	.	.	MAF_INRAE=25.949;MAF_USDA=45.833
NC_035087.1	21218771	.	C	A	.	.	MAF_USDA=10.656
NC_035087.1	21218778	.	G	A	.	.	MAF_USDA=3.279
NC_035087.1	21219143	.	C	T	.	.	MAF_INRAE=4.43;MAF_USDA=11.176
NC_035087.1	21219188	.	T	G	.	.	MAF_INRAE=27.848;MAF_USDA=7.059
NC_035087.1	21219361	.	A	G	.	.	MAF_USDA=20.588
NC_035087.1	21219362	.	A	T	.	.	MAF_USDA=20.588
NC_035087.1	21219364	.	A	G	.	.	MAF_USDA=20.588
NC_035087.1	21219388	.	G	C	.	.	MAF_USDA=1.639
NC_035087.1	21219398	.	T	A	.	.	MAF_INRAE=5.263
NC_035087.1	21219546	.	C	T	.	.	MAF_INRAE=20.886
NC_035087.1	21219661	.	T	C	.	.	MAF_INRAE=2.532;MAF_USDA=2.353
NC_035087.1	21221198	.	T	C	.	.	MAF_USDA=21.765
NC_035087.1	21221220	.	C	G	.	.	MAF_USDA=22.353
NC_035087.1	21221244	.	C	T	.	.	MAF_INRAE=7.5;MAF_USDA=27.083
NC_035087.1	21221412	.	G	A	.	.	MAF_INRAE=22.785;MAF_USDA=32.353
NC_035087.1	21221416	.	A	G	.	.	MAF_USDA=21.765
NC_035087.1	21221525	.	G	A	.	.	MAF_USDA=1.639
NC_035087.1	21221568	.	A	C	.	.	MAF_INRAE=1.667;MAF_USDA=6.25
NC_035087.1	21221610	.	C	T	.	.	MAF_USDA=2.353
NC_035087.1	21221705	.	A	T	.	.	MAF_INRAE=1.667;MAF_USDA=6.25
NC_035087.1	21221800	.	G	A	.	.	MAF_INRAE=46.835;MAF_USDA=22.131
NC_035087.1	21221878	.	G	A	.	.	MAF_USDA=4.167
NC_035087.1	21222092	.	T	C	.	.	MAF_INRAE=31.579;MAF_USDA=15.294
NC_035087.1	21222225	.	A	C	.	.	MAF_USDA=3.279
NC_035087.1	21222274	.	C	A	.	.	MAF_INRAE=17.722;MAF_USDA=21.176
NC_035087.1	21222318	.	A	G	.	.	MAF_USDA=6.471
NC_035087.1	21222472	.	T	G	.	.	MAF_INRAE=21.519;MAF_USDA=8.824
NC_035087.1	21222537	.	C	T	.	.	MAF_INRAE=27.848;MAF_USDA=10.0
NC_035087.1	21222710	.	T	G	.	.	MAF_USDA=4.918
NC_035087.1	21222773	.	C	A	.	.	MAF_INRAE=27.848;MAF_USDA=7.059
NC_035087.1	21222816	.	C	T	.	.	MAF_INRAE=5.263;MAF_USDA=10.417
NC_035087.1	21223034	.	T	C	.	.	MAF_USDA=2.459
NC_035087.1	21223060	.	C	T	.	.	MAF_INRAE=5.263
NC_035087.1	21223204	.	G	A	.	.	MAF_USDA=4.098
NC_035087.1	21223274	.	C	A	.	.	MAF_INRAE=2.532;MAF_USDA=2.353
NC_035087.1	21223333	.	C	G	.	.	MAF_USDA=3.279
NC_035087.1	21223496	.	C	T	.	.	MAF_USDA=15.294
NC_035087.1	21223593	.	T	C	.	.	MAF_USDA=47.917
NC_035087.1	21224580	.	C	T	.	.	MAF_INRAE=5.263
NC_035087.1	21224708	.	T	A	.	.	MAF_USDA=6.25
NC_035087.1	21224740	.	C	A	.	.	MAF_USDA=12.353
NC_035087.1	21224760	.	A	T	.	.	MAF_USDA=10.0
NC_035087.1	21224961	.	T	A	.	.	MAF_INRAE=22.785;MAF_USDA=10.241
NC_035087.1	21224994	.	G	T	.	.	MAF_INRAE=8.333
NC_035087.1	21225051	.	A	C	.	.	MAF_INRAE=13.924;MAF_USDA=4.217
NC_035087.1	21225139	.	G	A	.	.	MAF_INRAE=47.368;MAF_USDA=48.795
NC_035087.1	21225154	.	G	T	.	.	MAF_USDA=5.422
NC_035087.1	21225242	.	A	C	.	.	MAF_USDA=2.459
NC_035087.1	21225299	.	G	C	.	.	MAF_INRAE=27.215;MAF_USDA=8.235
NC_035087.1	21225339	.	G	T	.	.	MAF_INRAE=46.835;MAF_USDA=42.941
NC_035087.1	21225397	.	A	C	.	.	MAF_USDA=3.279
NC_035087.1	21225400	.	C	A	.	.	MAF_USDA=4.118
NC_035087.1	21225460	.	C	T	.	.	MAF_USDA=2.459
NC_035087.1	21225477	.	T	G	.	.	MAF_INRAE=50.0;MAF_USDA=34.706
NC_035087.1	21225526	.	G	A	.	.	MAF_USDA=6.471
NC_035087.1	21225581	.	A	G	.	.	MAF_USDA=1.639
NC_035087.1	21225598	.	C	A	.	.	MAF_INRAE=13.924;MAF_USDA=4.706
NC_035087.1	21225617	.	T	C	.	.	MAF_USDA=2.941
NC_035087.1	21225648	.	C	A	.	.	MAF_USDA=4.167
NC_035087.1	21225765	.	G	C	.	.	MAF_INRAE=2.532;MAF_USDA=31.176
NC_035087.1	21225841	.	C	A	.	.	MAF_USDA=5.294
NC_035087.1	21225848	.	T	C	.	.	MAF_INRAE=2.532;MAF_USDA=31.765
NC_035087.1	21226178	.	T	C	.	.	MAF_INRAE=2.532;MAF_USDA=32.353
NC_035087.1	21226264	.	A	G	.	.	MAF_INRAE=2.532;MAF_USDA=31.176
NC_035087.1	21226288	.	G	T	.	.	MAF_INRAE=8.333
NC_035087.1	21226388	.	C	G	.	.	MAF_INRAE=27.848;MAF_USDA=12.5
NC_035087.1	21226411	.	A	C	.	.	MAF_INRAE=2.532;MAF_USDA=31.176
NC_035087.1	21226453	.	T	C	.	.	MAF_INRAE=2.532;MAF_USDA=12.941
NC_035087.1	21226501	.	A	G	.	.	MAF_INRAE=19.62;MAF_USDA=5.882
NC_035087.1	21226567	.	T	C	.	.	MAF_INRAE=27.848;MAF_USDA=6.471
NC_035087.1	21226670	.	A	G	.	.	MAF_USDA=2.976
NC_035087.1	21226673	.	G	A	.	.	MAF_INRAE=2.532;MAF_USDA=2.381
NC_035087.1	21226835	.	A	G	.	.	MAF_USDA=2.459
NC_035087.1	21226880	.	G	T	.	.	MAF_INRAE=2.532;MAF_USDA=30.588
NC_035087.1	21226886	.	C	A	.	.	MAF_USDA=2.941
NC_035087.1	21226887	.	A	T	.	.	MAF_USDA=2.941
NC_035087.1	21226888	.	G	A	.	.	MAF_INRAE=27.848;MAF_USDA=7.647
NC_035087.1	21226929	.	T	C	.	.	MAF_USDA=1.639
NC_035087.1	21226930	.	G	A	.	.	MAF_INRAE=2.532;MAF_USDA=11.176
NC_035087.1	21226975	.	C	T	.	.	MAF_USDA=2.353
NC_035087.1	21227012	.	A	G	.	.	MAF_INRAE=2.532;MAF_USDA=29.412
NC_035087.1	21227024	.	C	A	.	.	MAF_INRAE=2.532;MAF_USDA=30.0
NC_035087.1	21227043	.	C	A	.	.	MAF_USDA=12.941
NC_035087.1	21227044	.	C	A	.	.	MAF_USDA=12.941
NC_035087.1	21227045	.	T	A	.	.	MAF_USDA=12.941
NC_035087.1	21227046	.	C	A	.	.	MAF_USDA=12.941
NC_035087.1	21227107	.	C	T	.	.	MAF_INRAE=7.5
NC_035087.1	21227136	.	G	A	.	.	MAF_USDA=26.471
NC_035087.1	21227157	.	G	C	.	.	MAF_INRAE=28.481;MAF_USDA=3.529
NC_035087.1	21227205	.	A	C	.	.	MAF_USDA=4.167
NC_035087.1	21227207	.	A	T	.	.	MAF_USDA=24.118
NC_035087.1	21227249	.	T	C	.	.	MAF_INRAE=23.418;MAF_USDA=17.647
NC_035087.1	21227250	.	C	T	.	.	MAF_USDA=2.459
NC_035087.1	21227251	.	A	T	.	.	MAF_INRAE=19.167;MAF_USDA=17.647
NC_035087.1	21227275	.	C	T	.	.	MAF_USDA=2.459
NC_035087.1	21227390	.	G	C	.	.	MAF_USDA=27.059
NC_035087.1	21227394	.	T	A	.	.	MAF_USDA=17.059
NC_035087.1	21227429	.	T	A	.	.	MAF_USDA=9.412
NC_035087.1	21227433	.	T	G	.	.	MAF_INRAE=31.667;MAF_USDA=15.294
NC_035087.1	21227469	.	A	T	.	.	MAF_USDA=5.738
NC_035087.1	21227503	.	T	G	.	.	MAF_USDA=2.353
NC_035087.1	21227506	.	C	A	.	.	MAF_INRAE=27.848;MAF_USDA=3.529
NC_035087.1	21227605	.	T	A	.	.	MAF_INRAE=2.532;MAF_USDA=1.639
NC_035087.1	21227624	.	G	T	.	.	MAF_INRAE=18.987;MAF_USDA=31.765
NC_035087.1	21227647	.	C	A	.	.	MAF_INRAE=8.333
NC_035087.1	21227773	.	C	T	.	.	MAF_USDA=6.557
NC_035087.1	21227841	.	T	G	.	.	MAF_USDA=30.0
NC_035087.1	21227898	.	T	A	.	.	MAF_USDA=6.557
NC_035087.1	21227899	.	G	A	.	.	MAF_USDA=6.557
NC_035087.1	21227900	.	T	G	.	.	MAF_INRAE=10.0
NC_035087.1	21227912	.	C	T	.	.	MAF_USDA=22.353
NC_035087.1	21227945	.	G	A	.	.	MAF_USDA=1.639
NC_035087.1	21227947	.	C	T	.	.	MAF_USDA=15.294
NC_035087.1	21228123	.	C	A	.	.	MAF_USDA=2.941
NC_035087.1	21228158	.	C	A	.	.	MAF_USDA=2.459
NC_035087.1	21228320	.	C	T	.	.	MAF_INRAE=27.848;MAF_USDA=8.235
NC_035087.1	21228321	.	G	A	.	.	MAF_INRAE=5.833
NC_035087.1	21228349	.	A	G	.	.	MAF_INRAE=2.532;MAF_USDA=32.941
NC_035087.1	21228405	.	C	T	.	.	MAF_INRAE=1.667;MAF_USDA=7.377
NC_035087.1	21228416	.	A	T	.	.	MAF_INRAE=22.152;MAF_USDA=27.059
NC_035087.1	21228417	.	A	T	.	.	MAF_INRAE=25.833;MAF_USDA=27.059
NC_035087.1	21228418	.	C	T	.	.	MAF_INRAE=25.833;MAF_USDA=27.647
NC_035087.1	21228444	.	C	T	.	.	MAF_USDA=7.377
NC_035087.1	21228445	.	G	A	.	.	MAF_INRAE=20.886;MAF_USDA=9.412
NC_035087.1	21228525	.	G	A	.	.	MAF_USDA=2.459
NC_035087.1	21228567	.	A	C	.	.	MAF_USDA=1.639
NC_035087.1	21228569	.	C	A	.	.	MAF_INRAE=48.101;MAF_USDA=17.647
NC_035087.1	21228653	.	A	G	.	.	MAF_USDA=16.667
NC_035087.1	21228811	.	A	C	.	.	MAF_USDA=1.639
NC_035087.1	21229007	.	C	T	.	.	MAF_INRAE=20.886;MAF_USDA=11.176
NC_035087.1	21229051	.	C	T	.	.	MAF_USDA=2.459
NC_035087.1	21229095	.	G	A	.	.	MAF_INRAE=8.333;MAF_USDA=2.459
NC_035087.1	21229170	.	G	T	.	.	MAF_USDA=13.529
NC_035087.1	21229204	.	G	A	.	.	MAF_USDA=1.639
NC_035087.1	21229313	.	T	C	.	.	MAF_USDA=8.824
NC_035087.1	21229335	.	G	T	.	.	MAF_INRAE=6.667;MAF_USDA=1.639
NC_035087.1	21229357	.	G	A	.	.	MAF_INRAE=27.848;MAF_USDA=6.471
NC_035087.1	21229415	.	A	G	.	.	MAF_INRAE=20.886;MAF_USDA=11.176
NC_035087.1	21229472	.	G	T	.	.	MAF_INRAE=8.333;MAF_USDA=7.059
NC_035087.1	21229542	.	G	A	.	.	MAF_INRAE=19.62;MAF_USDA=7.059
NC_035087.1	21229643	.	T	A	.	.	MAF_USDA=4.706
NC_035087.1	21229652	.	G	A	.	.	MAF_USDA=2.459
NC_035087.1	21229814	.	C	T	.	.	MAF_INRAE=19.62;MAF_USDA=9.412
NC_035087.1	21229836	.	G	A	.	.	MAF_INRAE=8.333;MAF_USDA=7.377
NC_035087.1	21229908	.	G	C	.	.	MAF_INRAE=27.848;MAF_USDA=6.471
NC_035087.1	21229998	.	G	A	.	.	MAF_INRAE=8.333
NC_035087.1	21230094	.	C	T	.	.	MAF_INRAE=18.354;MAF_USDA=9.412
NC_035087.1	21230206	.	A	G	.	.	MAF_INRAE=34.177;MAF_USDA=12.353
NC_035087.1	21230271	.	C	T	.	.	MAF_USDA=1.639
NC_035087.1	21230282	.	G	A	.	.	MAF_INRAE=1.667;MAF_USDA=2.459
NC_035087.1	21230296	.	C	A	.	.	MAF_USDA=2.459
NC_035087.1	21230388	.	C	T	.	.	MAF_INRAE=29.114;MAF_USDA=7.059
NC_035087.1	21230489	.	C	T	.	.	MAF_INRAE=20.886;MAF_USDA=9.412
NC_035087.1	21230513	.	G	T	.	.	MAF_USDA=2.459
NC_035087.1	21230574	.	C	A	.	.	MAF_USDA=1.639
NC_035087.1	21230583	.	C	T	.	.	MAF_INRAE=6.667;MAF_USDA=1.639
NC_035087.1	21230720	.	A	G	.	.	MAF_USDA=9.412
NC_035087.1	21230763	.	G	A	.	.	MAF_INRAE=19.62;MAF_USDA=8.824
NC_035087.1	21230778	.	T	C	.	.	MAF_USDA=2.459
NC_035087.1	21230857	.	G	A	.	.	MAF_USDA=2.459
NC_035087.1	21230863	.	T	C	.	.	MAF_INRAE=44.937;MAF_USDA=23.529
NC_035087.1	21230960	.	A	G	.	.	MAF_INRAE=44.937;MAF_USDA=22.353
NC_035087.1	21230996	.	C	A	.	.	MAF_USDA=14.118
NC_035087.1	21230997	.	G	T	.	.	MAF_USDA=14.706
NC_035087.1	21230998	.	C	T	.	.	MAF_USDA=14.118
NC_035087.1	21231131	.	A	T	.	.	MAF_USDA=5.738
NC_035087.1	21231136	.	C	A	.	.	MAF_USDA=4.098
NC_035087.1	21231139	.	T	C	.	.	MAF_INRAE=20.253;MAF_USDA=6.471
NC_035087.1	21231158	.	T	A	.	.	MAF_INRAE=1.667
NC_035087.1	21231166	.	C	A	.	.	MAF_INRAE=1.667
NC_035087.1	21231230	.	C	T	.	.	MAF_USDA=2.353
NC_035087.1	21231239	.	C	T	.	.	MAF_USDA=16.393
NC_035087.1	21231244	.	T	C	.	.	MAF_USDA=9.016
NC_035087.1	21231246	.	C	A	.	.	MAF_INRAE=5.263
NC_035087.1	21231262	.	G	A	.	.	MAF_USDA=2.459
NC_035087.1	21231298	.	T	G	.	.	MAF_USDA=16.393
NC_035087.1	21231299	.	C	A	.	.	MAF_USDA=9.016
NC_035087.1	21231303	.	C	T	.	.	MAF_USDA=3.279
NC_035087.1	21231320	.	T	C	.	.	MAF_USDA=4.098
NC_035087.1	21231328	.	C	T	.	.	MAF_USDA=3.279
NC_035087.1	21231331	.	T	G	.	.	MAF_USDA=5.738
NC_035087.1	21231333	.	T	A	.	.	MAF_USDA=5.738
NC_035087.1	21231342	.	T	C	.	.	MAF_USDA=3.529
NC_035087.1	21231348	.	T	G	.	.	MAF_INRAE=39.167;MAF_USDA=11.765
NC_035087.1	21231353	.	A	G	.	.	MAF_USDA=2.459
NC_035087.1	21231357	.	G	A	.	.	MAF_USDA=14.754
NC_035087.1	21231380	.	T	G	.	.	MAF_USDA=4.167
NC_035087.1	21231392	.	T	G	.	.	MAF_USDA=14.754
NC_035087.1	21231407	.	G	T	.	.	MAF_USDA=15.574
NC_035087.1	21231498	.	A	T	.	.	MAF_USDA=2.459
NC_035087.1	21231506	.	T	A	.	.	MAF_INRAE=8.333;MAF_USDA=3.279
NC_035087.1	21231508	.	A	T	.	.	MAF_USDA=2.459
NC_035087.1	21231536	.	G	A	.	.	MAF_USDA=2.459
NC_035087.1	21231581	.	C	A	.	.	MAF_INRAE=27.848;MAF_USDA=7.059
NC_035087.1	21231653	.	G	A	.	.	MAF_INRAE=27.848;MAF_USDA=7.059
NC_035087.1	21231811	.	G	A	.	.	MAF_USDA=4.167
NC_035087.1	21231816	.	C	A	.	.	MAF_INRAE=5.263;MAF_USDA=2.083
NC_035087.1	21231828	.	T	A	.	.	MAF_INRAE=38.608
NC_035087.1	21231904	.	A	C	.	.	MAF_USDA=3.279
NC_035087.1	21231980	.	G	A	.	.	MAF_INRAE=42.405;MAF_USDA=41.176
NC_035087.1	21232002	.	G	C	.	.	MAF_INRAE=27.848;MAF_USDA=7.059
NC_035087.1	21232017	.	A	G	.	.	MAF_INRAE=34.177;MAF_USDA=12.5
NC_035087.1	21232158	.	G	A	.	.	MAF_USDA=9.412
NC_035087.1	21232172	.	T	A	.	.	MAF_USDA=13.529
NC_035087.1	21232255	.	C	T	.	.	MAF_INRAE=33.544;MAF_USDA=14.118
NC_035087.1	21232317	.	G	T	.	.	MAF_INRAE=8.333;MAF_USDA=4.098
NC_035087.1	21232320	.	T	C	.	.	MAF_INRAE=34.177;MAF_USDA=15.294
NC_035087.1	21232363	.	G	A	.	.	MAF_INRAE=5.263
NC_035087.1	21232424	.	C	T	.	.	MAF_INRAE=34.81;MAF_USDA=14.881
NC_035087.1	21232532	.	A	G	.	.	MAF_USDA=6.78
NC_035087.1	21232601	.	A	T	.	.	MAF_USDA=12.5
NC_035087.1	21232636	.	G	T	.	.	MAF_USDA=16.667
NC_035087.1	21232659	.	G	A	.	.	MAF_USDA=4.167
NC_035087.1	21232701	.	T	C	.	.	MAF_USDA=13.69
NC_035087.1	21232725	.	A	T	.	.	MAF_INRAE=15.789;MAF_USDA=12.941
NC_035087.1	21232743	.	G	A	.	.	MAF_USDA=6.25
NC_035087.1	21232756	.	G	T	.	.	MAF_INRAE=47.368;MAF_USDA=41.765
NC_035087.1	21232829	.	G	T	.	.	MAF_USDA=2.586
NC_035087.1	21232857	.	A	G	.	.	MAF_INRAE=15.789;MAF_USDA=11.765
NC_035087.1	21232913	.	T	C	.	.	MAF_INRAE=34.177;MAF_USDA=13.529
NC_035087.1	21232927	.	G	A	.	.	MAF_USDA=1.639
NC_035087.1	21232957	.	A	T	.	.	MAF_INRAE=32.278;MAF_USDA=13.529
NC_035087.1	21233133	.	A	G	.	.	MAF_USDA=3.279
NC_035087.1	21233158	.	C	A	.	.	MAF_USDA=3.279
NC_035087.1	21233179	.	A	T	.	.	MAF_INRAE=33.544;MAF_USDA=11.765
NC_035087.1	21233209	.	G	A	.	.	MAF_INRAE=4.43;MAF_USDA=11.176
NC_035087.1	21233302	.	C	T	.	.	MAF_INRAE=7.5;MAF_USDA=7.377
NC_035087.1	21233353	.	C	T	.	.	MAF_USDA=11.31
NC_035087.1	21233365	.	G	A	.	.	MAF_USDA=3.279
NC_035087.1	21233392	.	T	G	.	.	MAF_INRAE=2.532;MAF_USDA=15.882
NC_035087.1	21233399	.	C	A	.	.	MAF_USDA=1.639
NC_035087.1	21233431	.	C	T	.	.	MAF_USDA=5.738
NC_035087.1	21233473	.	C	T	.	.	MAF_INRAE=41.772;MAF_USDA=41.176
NC_035087.1	21233540	.	A	G	.	.	MAF_INRAE=34.177;MAF_USDA=23.529
NC_035087.1	21233609	.	A	G	.	.	MAF_USDA=4.118
NC_035087.1	21233632	.	C	T	.	.	MAF_USDA=7.059
NC_035087.1	21233689	.	G	A	.	.	MAF_USDA=6.25
NC_035087.1	21233732	.	A	G	.	.	MAF_INRAE=33.544;MAF_USDA=14.458
NC_035087.1	21233758	.	T	G	.	.	MAF_USDA=1.667
NC_035087.1	21233768	.	A	T	.	.	MAF_INRAE=8.333;MAF_USDA=2.5
NC_035087.1	21233812	.	A	C	.	.	MAF_USDA=10.417
NC_035087.1	21233860	.	G	C	.	.	MAF_INRAE=9.167;MAF_USDA=10.588
NC_035087.1	21233914	.	T	G	.	.	MAF_INRAE=33.544;MAF_USDA=11.765
NC_035087.1	21233915	.	A	T	.	.	MAF_INRAE=2.532
NC_035087.1	21233957	.	A	C	.	.	MAF_INRAE=19.62;MAF_USDA=8.824
NC_035087.1	21233970	.	G	A	.	.	MAF_USDA=4.918
NC_035087.1	21233980	.	G	T	.	.	MAF_USDA=5.882
NC_035087.1	21234162	.	T	C	.	.	MAF_INRAE=33.544;MAF_USDA=12.941
NC_035087.1	21234198	.	C	T	.	.	MAF_INRAE=33.544;MAF_USDA=13.529
NC_035087.1	21234239	.	C	T	.	.	MAF_USDA=2.459
NC_035087.1	21234280	.	T	G	.	.	MAF_USDA=2.459
NC_035087.1	21234330	.	G	A	.	.	MAF_USDA=1.639
NC_035087.1	21234334	.	G	A	.	.	MAF_INRAE=14.557;MAF_USDA=4.706
NC_035087.1	21234449	.	G	A	.	.	MAF_INRAE=11.392;MAF_USDA=31.176
NC_035087.1	21234450	.	C	A	.	.	MAF_USDA=1.639
NC_035087.1	21234512	.	C	T	.	.	MAF_INRAE=2.532;MAF_USDA=2.353
NC_035087.1	21234517	.	C	A	.	.	MAF_INRAE=21.519;MAF_USDA=8.824
NC_035087.1	21234536	.	G	A	.	.	MAF_INRAE=2.532;MAF_USDA=1.765
NC_035087.1	21234549	.	C	T	.	.	MAF_USDA=1.639
NC_035087.1	21234550	.	G	A	.	.	MAF_INRAE=8.333;MAF_USDA=8.197
NC_035087.1	21234640	.	T	G	.	.	MAF_INRAE=34.177;MAF_USDA=14.706
NC_035087.1	21234675	.	A	C	.	.	MAF_USDA=2.459
NC_035087.1	21234814	.	C	T	.	.	MAF_USDA=2.459
NC_035087.1	21234832	.	G	T	.	.	MAF_INRAE=6.667;MAF_USDA=1.639
NC_035087.1	21234843	.	T	G	.	.	MAF_INRAE=34.177;MAF_USDA=12.5
NC_035087.1	21234857	.	C	T	.	.	MAF_INRAE=27.848;MAF_USDA=7.059
NC_035087.1	21234871	.	G	A	.	.	MAF_INRAE=34.177;MAF_USDA=12.353
NC_035087.1	21234881	.	C	A	.	.	MAF_INRAE=34.177;MAF_USDA=11.765
NC_035087.1	21234906	.	A	C	.	.	MAF_INRAE=8.333
NC_035087.1	21235131	.	T	A	.	.	MAF_USDA=6.25
NC_035087.1	21235133	.	G	A	.	.	MAF_USDA=3.049
NC_035087.1	21235135	.	G	T	.	.	MAF_USDA=3.012
NC_035087.1	21235223	.	G	A	.	.	MAF_USDA=4.098
NC_035087.1	21235226	.	T	A	.	.	MAF_USDA=2.459
NC_035087.1	21235236	.	C	G	.	.	MAF_INRAE=28.481;MAF_USDA=12.353
NC_035087.1	21235255	.	T	A	.	.	MAF_USDA=2.459
NC_035087.1	21235264	.	T	A	.	.	MAF_INRAE=33.544;MAF_USDA=14.118
NC_035087.1	21235265	.	A	C	.	.	MAF_USDA=9.836
NC_035087.1	21235278	.	A	G	.	.	MAF_USDA=4.167
NC_035087.1	21235281	.	G	A	.	.	MAF_USDA=2.459
NC_035087.1	21235308	.	A	G	.	.	MAF_INRAE=8.333;MAF_USDA=7.377
NC_035087.1	21235322	.	C	T	.	.	MAF_INRAE=27.848;MAF_USDA=3.529
NC_035087.1	21235389	.	G	A	.	.	MAF_USDA=6.25
NC_035087.1	21235489	.	T	C	.	.	MAF_USDA=2.459
NC_035087.1	21235495	.	T	A	.	.	MAF_USDA=1.639
NC_035087.1	21235618	.	T	A	.	.	MAF_INRAE=42.405;MAF_USDA=50.0
NC_035087.1	21235721	.	A	C	.	.	MAF_USDA=2.459
NC_035087.1	21235762	.	C	T	.	.	MAF_USDA=1.639
NC_035087.1	21235822	.	C	T	.	.	MAF_INRAE=2.532;MAF_USDA=2.353
NC_035087.1	21235829	.	C	T	.	.	MAF_INRAE=19.62;MAF_USDA=8.235
NC_035087.1	21235840	.	A	G	.	.	MAF_INRAE=34.177;MAF_USDA=14.118
NC_035087.1	21235907	.	C	T	.	.	MAF_USDA=1.639
NC_035087.1	21235935	.	A	T	.	.	MAF_USDA=2.459
NC_035087.1	21235944	.	A	C	.	.	MAF_INRAE=6.329;MAF_USDA=13.529
NC_035087.1	21235951	.	T	A	.	.	MAF_USDA=6.557
NC_035087.1	21235954	.	T	C	.	.	MAF_INRAE=32.911;MAF_USDA=11.765
NC_035087.1	21236003	.	C	T	.	.	MAF_USDA=4.918
NC_035087.1	21236072	.	G	A	.	.	MAF_USDA=1.639
NC_035087.1	21236124	.	C	T	.	.	MAF_INRAE=28.481;MAF_USDA=7.059
NC_035087.1	21236162	.	C	T	.	.	MAF_INRAE=8.333;MAF_USDA=7.377
NC_035087.1	21236163	.	A	G	.	.	MAF_USDA=10.588
NC_035087.1	21236190	.	T	G	.	.	MAF_USDA=2.459
NC_035087.1	21236221	.	C	A	.	.	MAF_USDA=2.459
NC_035087.1	21236253	.	C	T	.	.	MAF_USDA=2.459
NC_035087.1	21236260	.	G	T	.	.	MAF_INRAE=2.532;MAF_USDA=2.941
NC_035087.1	21236313	.	T	C	.	.	MAF_INRAE=34.177;MAF_USDA=11.905
NC_035087.1	21236393	.	G	A	.	.	MAF_USDA=2.459
NC_035087.1	21236406	.	C	A	.	.	MAF_INRAE=27.848;MAF_USDA=12.5
NC_035087.1	21236520	.	A	T	.	.	MAF_USDA=5.294
NC_035087.1	21236521	.	T	A	.	.	MAF_INRAE=5.263
NC_035087.1	21236522	.	T	G	.	.	MAF_INRAE=29.167;MAF_USDA=45.294
NC_035087.1	21236613	.	G	A	.	.	MAF_INRAE=34.177;MAF_USDA=11.765
NC_035087.1	21236620	.	C	T	.	.	MAF_INRAE=34.177;MAF_USDA=11.765
NC_035087.1	21236745	.	C	T	.	.	MAF_INRAE=27.215;MAF_USDA=7.059
NC_035087.1	21236754	.	G	A	.	.	MAF_INRAE=27.848;MAF_USDA=7.059
NC_035087.1	21236758	.	C	T	.	.	MAF_USDA=1.639
NC_035087.1	21236818	.	C	G	.	.	MAF_USDA=10.656
NC_035087.1	21236871	.	A	G	.	.	MAF_USDA=3.279
NC_035087.1	21237031	.	G	A	.	.	MAF_INRAE=34.177;MAF_USDA=15.294
NC_035087.1	21237200	.	A	T	.	.	MAF_USDA=3.279
NC_035087.1	21237339	.	C	T	.	.	MAF_INRAE=42.405;MAF_USDA=40.588
NC_035087.1	21237421	.	G	T	.	.	MAF_INRAE=34.177;MAF_USDA=12.353
NC_035087.1	21237502	.	A	G	.	.	MAF_INRAE=8.333;MAF_USDA=6.557
NC_035087.1	21237570	.	C	T	.	.	MAF_USDA=2.459
NC_035087.1	21237571	.	T	C	.	.	MAF_USDA=2.459
NC_035087.1	21237584	.	T	A	.	.	MAF_USDA=2.459
NC_035087.1	21237601	.	A	G	.	.	MAF_USDA=2.459
NC_035087.1	21237735	.	A	T	.	.	MAF_USDA=2.083
NC_035087.1	21237798	.	G	A	.	.	MAF_INRAE=8.333
NC_035087.1	21237943	.	GC	GT	.	.	MAF_USDA=12.5
NC_035087.1	21237944	.	C	T	.	.	MAF_INRAE=34.177;MAF_USDA=11.475
NC_035087.1	21237992	.	T	A	.	.	MAF_INRAE=8.333;MAF_USDA=2.459
NC_035087.1	21238092	.	A	T	.	.	MAF_USDA=4.118
NC_035087.1	21238222	.	T	G	.	.	MAF_INRAE=18.987;MAF_USDA=9.412
NC_035087.1	21238227	.	G	A	.	.	MAF_USDA=1.639
NC_035087.1	21238258	.	C	T	.	.	MAF_USDA=2.353
NC_035087.1	21238295	.	A	C	.	.	MAF_USDA=2.459
NC_035087.1	21238308	.	A	G	.	.	MAF_INRAE=48.734;MAF_USDA=22.353
NC_035087.1	21238318	.	C	T	.	.	MAF_USDA=2.459
NC_035087.1	21238341	.	G	T	.	.	MAF_USDA=3.279
NC_035087.1	21238409	.	T	G	.	.	MAF_INRAE=14.557;MAF_USDA=5.294
NC_035087.1	21238447	.	T	G	.	.	MAF_INRAE=43.038;MAF_USDA=42.353
NC_035087.1	21238464	.	A	G	.	.	MAF_INRAE=43.038;MAF_USDA=45.294
NC_035087.1	21238611	.	T	C	.	.	MAF_INRAE=10.127;MAF_USDA=21.765
NC_035087.1	21238779	.	A	T	.	.	MAF_INRAE=47.468;MAF_USDA=15.882
NC_035087.1	21238891	.	C	A	.	.	MAF_INRAE=8.333;MAF_USDA=11.176
NC_035087.1	21239022	.	C	T	.	.	MAF_USDA=7.059
NC_035087.1	21239089	.	T	A	.	.	MAF_USDA=2.459
NC_035087.1	21239174	.	C	A	.	.	MAF_INRAE=9.167;MAF_USDA=11.765
NC_035087.1	21239195	.	A	G	.	.	MAF_INRAE=19.62;MAF_USDA=16.471
NC_035087.1	21239215	.	C	T	.	.	MAF_INRAE=8.228;MAF_USDA=10.588
NC_035087.1	21239336	.	T	A	.	.	MAF_USDA=10.417
NC_035087.1	21239361	.	T	A	.	.	MAF_USDA=33.333
NC_035087.1	21239509	.	C	T	.	.	MAF_USDA=2.459
NC_035087.1	21239532	.	C	A	.	.	MAF_INRAE=15.789;MAF_USDA=12.941
NC_035087.1	21239544	.	A	G	.	.	MAF_USDA=15.294
NC_035087.1	21239601	.	G	T	.	.	MAF_USDA=4.706
NC_035087.1	21240451	.	A	C	.	.	MAF_INRAE=1.667;MAF_USDA=3.279
NC_035087.1	21240454	.	C	A	.	.	MAF_INRAE=49.167;MAF_USDA=28.824
NC_035087.1	21240605	.	A	T	.	.	MAF_USDA=3.279
NC_035087.1	21240618	.	G	T	.	.	MAF_USDA=1.639
NC_035087.1	21240680	.	T	G	.	.	MAF_USDA=5.738
NC_035087.1	21240686	.	A	T	.	.	MAF_USDA=5.738
NC_035087.1	21240690	.	T	G	.	.	MAF_INRAE=31.013;MAF_USDA=40.588
NC_035087.1	21240691	.	A	G	.	.	MAF_USDA=1.639
NC_035087.1	21240733	.	T	C	.	.	MAF_USDA=5.738
NC_035087.1	21240786	.	G	T	.	.	MAF_INRAE=5.263
NC_035087.1	21240809	.	T	G	.	.	MAF_INRAE=10.127;MAF_USDA=32.353
NC_035087.1	21240844	.	C	T	.	.	MAF_INRAE=29.114;MAF_USDA=7.647
NC_035087.1	21240897	.	T	C	.	.	MAF_USDA=5.738
NC_035087.1	21240925	.	C	A	.	.	MAF_INRAE=5.263
NC_035087.1	21241012	.	G	C	.	.	MAF_USDA=2.353
NC_035087.1	21241023	.	A	T	.	.	MAF_INRAE=10.127;MAF_USDA=37.059
NC_035087.1	21241028	.	C	A	.	.	MAF_USDA=5.738
NC_035087.1	21241076	.	G	T	.	.	MAF_USDA=1.639
NC_035087.1	21241081	.	A	T	.	.	MAF_INRAE=8.333;MAF_USDA=4.098
NC_035087.1	21241117	.	G	A	.	.	MAF_USDA=1.639
NC_035087.1	21241151	.	A	G	.	.	MAF_INRAE=19.62;MAF_USDA=8.824
NC_035087.1	21241211	.	A	T	.	.	MAF_INRAE=19.62;MAF_USDA=8.235
NC_035087.1	21241220	.	G	A	.	.	MAF_USDA=3.279
NC_035087.1	21241258	.	C	G	.	.	MAF_INRAE=27.848;MAF_USDA=3.529
NC_035087.1	21241279	.	C	T	.	.	MAF_USDA=5.738
NC_035087.1	21241371	.	C	T	.	.	MAF_INRAE=2.532;MAF_USDA=4.706
NC_035087.1	21241410	.	A	C	.	.	MAF_INRAE=39.873;MAF_USDA=41.765
NC_035087.1	21241417	.	C	T	.	.	MAF_INRAE=8.333;MAF_USDA=11.176
NC_035087.1	21241430	.	C	A	.	.	MAF_INRAE=31.013;MAF_USDA=40.588
NC_035087.1	21241485	.	T	C	.	.	MAF_INRAE=29.114;MAF_USDA=8.235
NC_035087.1	21241494	.	C	T	.	.	MAF_USDA=3.279
NC_035087.1	21241506	.	G	A	.	.	MAF_INRAE=29.114;MAF_USDA=13.529
NC_035087.1	21241518	.	C	A	.	.	MAF_INRAE=31.013;MAF_USDA=40.588
NC_035087.1	21241522	.	A	C	.	.	MAF_INRAE=5.263;MAF_USDA=5.882
NC_035087.1	21241531	.	A	G	.	.	MAF_INRAE=5.263;MAF_USDA=5.882
NC_035087.1	21241532	.	T	C	.	.	MAF_INRAE=31.013;MAF_USDA=40.588
NC_035087.1	21241548	.	C	T	.	.	MAF_USDA=5.738
NC_035087.1	21241612	.	C	G	.	.	MAF_USDA=10.588
NC_035087.1	21241734	.	T	G	.	.	MAF_INRAE=18.354;MAF_USDA=16.471
NC_035087.1	21241743	.	A	G	.	.	MAF_USDA=6.557
NC_035087.1	21241765	.	C	T	.	.	MAF_INRAE=5.263;MAF_USDA=2.459
NC_035087.1	21241766	.	G	A	.	.	MAF_USDA=1.639
NC_035087.1	21241859	.	C	T	.	.	MAF_USDA=9.524
NC_035087.1	21241904	.	T	A	.	.	MAF_USDA=40.0
NC_035087.1	21241921	.	C	T	.	.	MAF_USDA=22.941
NC_035087.1	21241947	.	A	G	.	.	MAF_USDA=12.5
NC_035087.1	21241951	.	T	G	.	.	MAF_USDA=42.941
NC_035087.1	21241981	.	T	A	.	.	MAF_USDA=25.595
NC_035087.1	21241989	.	C	T	.	.	MAF_USDA=22.561
NC_035087.1	21242496	.	T	C	.	.	MAF_USDA=39.583
NC_035087.1	21242566	.	A	G	.	.	MAF_USDA=12.5
NC_035087.1	21242596	.	A	G	.	.	MAF_USDA=6.098
NC_035087.1	21242614	.	T	C	.	.	MAF_INRAE=1.667;MAF_USDA=5.422
NC_035087.1	21242624	.	A	T	.	.	MAF_INRAE=16.667;MAF_USDA=41.667
NC_035087.1	21242653	.	C	A	.	.	MAF_USDA=2.5
NC_035087.1	21242697	.	C	T	.	.	MAF_USDA=10.833
NC_035087.1	21242709	.	A	C	.	.	MAF_INRAE=2.532;MAF_USDA=4.167
NC_035087.1	21242751	.	C	T	.	.	MAF_INRAE=20.886;MAF_USDA=11.765
NC_035087.1	21242806	.	T	G	.	.	MAF_INRAE=8.333;MAF_USDA=9.412
NC_035087.1	21242821	.	T	G	.	.	MAF_INRAE=29.747;MAF_USDA=8.235
NC_035087.1	21242829	.	A	C	.	.	MAF_INRAE=39.873;MAF_USDA=30.0
NC_035087.1	21242858	.	A	G	.	.	MAF_USDA=6.557
NC_035087.1	21242869	.	A	T	.	.	MAF_INRAE=45.833;MAF_USDA=47.917
NC_035087.1	21242878	.	C	G	.	.	MAF_INRAE=39.873;MAF_USDA=30.0
NC_035087.1	21242883	.	T	A	.	.	MAF_INRAE=28.481;MAF_USDA=7.059
NC_035087.1	21242898	.	G	A	.	.	MAF_INRAE=10.759;MAF_USDA=42.353
NC_035087.1	21242946	.	C	A	.	.	MAF_INRAE=1.667;MAF_USDA=3.279
NC_035087.1	21242952	.	C	A	.	.	MAF_USDA=3.279
NC_035087.1	21242966	.	T	C	.	.	MAF_INRAE=3.797;MAF_USDA=17.059
NC_035087.1	21242987	.	C	G	.	.	MAF_INRAE=1.667;MAF_USDA=3.279
NC_035087.1	21243002	.	C	T	.	.	MAF_INRAE=39.241;MAF_USDA=30.588
NC_035087.1	21243008	.	G	T	.	.	MAF_USDA=2.459
NC_035087.1	21243016	.	A	C	.	.	MAF_INRAE=39.241;MAF_USDA=30.588
NC_035087.1	21243017	.	A	C	.	.	MAF_INRAE=5.263
NC_035087.1	21243022	.	C	T	.	.	MAF_INRAE=3.797;MAF_USDA=6.471
NC_035087.1	21243032	.	C	T	.	.	MAF_INRAE=39.241;MAF_USDA=30.588
NC_035087.1	21243040	.	A	C	.	.	MAF_INRAE=39.241;MAF_USDA=30.588
NC_035087.1	21243043	.	G	T	.	.	MAF_INRAE=1.667;MAF_USDA=23.77
NC_035087.1	21243049	.	A	C	.	.	MAF_INRAE=38.608;MAF_USDA=30.588
NC_035087.1	21243058	.	T	G	.	.	MAF_USDA=4.167
NC_035087.1	21243060	.	A	C	.	.	MAF_INRAE=12.5;MAF_USDA=22.353
NC_035087.1	21243061	.	T	A	.	.	MAF_INRAE=43.333;MAF_USDA=30.0
NC_035087.1	21243131	.	T	A	.	.	MAF_USDA=24.096
NC_035087.1	21243194	.	G	A	.	.	MAF_INRAE=2.5;MAF_USDA=7.059
NC_035087.1	21243217	.	T	A	.	.	MAF_INRAE=39.167;MAF_USDA=30.588
NC_035087.1	21243240	.	C	A	.	.	MAF_INRAE=40.0;MAF_USDA=29.167
NC_035087.1	21243291	.	A	T	.	.	MAF_USDA=45.833
NC_035087.1	21243357	.	G	A	.	.	MAF_INRAE=21.519;MAF_USDA=7.059
NC_035087.1	21243368	.	G	A	.	.	MAF_INRAE=36.709;MAF_USDA=29.412
NC_035087.1	21243383	.	C	T	.	.	MAF_INRAE=11.392;MAF_USDA=24.118
NC_035087.1	21243411	.	G	T	.	.	MAF_USDA=4.098
NC_035087.1	21243452	.	G	A	.	.	MAF_INRAE=37.342;MAF_USDA=30.588
NC_035087.1	21243457	.	A	C	.	.	MAF_USDA=4.118
NC_035087.1	21243460	.	T	G	.	.	MAF_INRAE=37.342;MAF_USDA=30.588
NC_035087.1	21243461	.	T	G	.	.	MAF_INRAE=42.5;MAF_USDA=30.588
NC_035087.1	21243541	.	A	G	.	.	MAF_INRAE=37.975;MAF_USDA=28.824
NC_035087.1	21243558	.	G	C	.	.	MAF_USDA=3.529
NC_035087.1	21243559	.	A	T	.	.	MAF_USDA=3.529
NC_035087.1	21243581	.	T	A	.	.	MAF_INRAE=38.608;MAF_USDA=30.588
NC_035087.1	21243599	.	G	T	.	.	MAF_USDA=2.459
NC_035087.1	21243610	.	T	C	.	.	MAF_USDA=16.471
NC_035087.1	21243625	.	G	A	.	.	MAF_INRAE=27.215;MAF_USDA=6.471
NC_035087.1	21243668	.	G	C	.	.	MAF_INRAE=37.975;MAF_USDA=30.588
NC_035087.1	21243669	.	T	C	.	.	MAF_INRAE=2.532;MAF_USDA=4.918
NC_035087.1	21243673	.	G	T	.	.	MAF_USDA=4.118
NC_035087.1	21243682	.	G	A	.	.	MAF_INRAE=37.975;MAF_USDA=31.176
NC_035087.1	21243745	.	T	C	.	.	MAF_INRAE=39.241;MAF_USDA=38.824
NC_035087.1	21243772	.	G	A	.	.	MAF_USDA=1.639
NC_035087.1	21243875	.	C	A	.	.	MAF_USDA=1.639
NC_035087.1	21243876	.	A	G	.	.	MAF_USDA=1.639
NC_035087.1	21243879	.	G	T	.	.	MAF_INRAE=2.532;MAF_USDA=5.738
NC_035087.1	21243914	.	C	T	.	.	MAF_INRAE=2.532;MAF_USDA=7.059
NC_035087.1	21243994	.	A	C	.	.	MAF_USDA=34.756
NC_035087.1	21244023	.	A	T	.	.	MAF_USDA=2.439
NC_035087.1	21244036	.	C	A	.	.	MAF_USDA=2.439
NC_035087.1	21244044	.	G	T	.	.	MAF_USDA=2.439
NC_035087.1	21244069	.	T	G	.	.	MAF_USDA=4.237
NC_035087.1	21244078	.	G	T	.	.	MAF_USDA=1.695
NC_035087.1	21244184	.	T	C	.	.	MAF_USDA=34.146
NC_035087.1	21244221	.	G	A	.	.	MAF_USDA=37.195
NC_035087.1	21244255	.	G	A	.	.	MAF_USDA=4.237
NC_035087.1	21244273	.	G	T	.	.	MAF_USDA=26.22
NC_035087.1	21244305	.	A	T	.	.	MAF_USDA=33.537
NC_035087.1	21244348	.	T	G	.	.	MAF_USDA=43.293
NC_035087.1	21244424	.	C	T	.	.	MAF_USDA=35.366
NC_035087.1	21244439	.	G	A	.	.	MAF_USDA=3.39
NC_035087.1	21244471	.	A	G	.	.	MAF_INRAE=43.671;MAF_USDA=30.588
NC_035087.1	21244522	.	A	C	.	.	MAF_USDA=22.917
NC_035087.1	21244525	.	A	T	.	.	MAF_USDA=14.583
NC_035087.1	21244526	.	T	A	.	.	MAF_USDA=8.333
NC_035087.1	21244527	.	G	T	.	.	MAF_USDA=8.333
NC_035087.1	21244530	.	T	G	.	.	MAF_INRAE=25.833
NC_035087.1	21244624	.	G	T	.	.	MAF_INRAE=25.949;MAF_USDA=24.706
NC_035087.1	21244708	.	G	A	.	.	MAF_INRAE=11.392;MAF_USDA=23.529
NC_035087.1	21244834	.	A	G	.	.	MAF_INRAE=39.241;MAF_USDA=30.0
NC_035087.1	21244843	.	C	T	.	.	MAF_INRAE=39.241;MAF_USDA=30.0
NC_035087.1	21244925	.	T	C	.	.	MAF_INRAE=39.241;MAF_USDA=30.0
NC_035087.1	21245094	.	T	C	.	.	MAF_INRAE=2.532;MAF_USDA=2.459
NC_035087.1	21245096	.	T	C	.	.	MAF_INRAE=13.333;MAF_USDA=23.529
NC_035087.1	21245097	.	A	T	.	.	MAF_INRAE=1.667
NC_035087.1	21245133	.	C	T	.	.	MAF_USDA=3.279
NC_035087.1	21245198	.	T	C	.	.	MAF_INRAE=29.747;MAF_USDA=24.706
NC_035087.1	21245244	.	C	A	.	.	MAF_INRAE=25.949;MAF_USDA=7.647
NC_035087.1	21245271	.	C	T	.	.	MAF_INRAE=27.848;MAF_USDA=7.059
NC_035087.1	21245322	.	G	C	.	.	MAF_INRAE=25.949;MAF_USDA=28.235
NC_035087.1	21245388	.	T	C	.	.	MAF_USDA=5.0
NC_035087.1	21245424	.	T	C	.	.	MAF_USDA=5.738
NC_035087.1	21245448	.	T	G	.	.	MAF_INRAE=27.848;MAF_USDA=7.059
NC_035087.1	21245497	.	C	T	.	.	MAF_USDA=1.639
NC_035087.1	21245578	.	A	G	.	.	MAF_USDA=1.667
NC_035087.1	21245585	.	G	A	.	.	MAF_INRAE=2.532;MAF_USDA=9.524
NC_035087.1	21245599	.	C	T	.	.	MAF_INRAE=29.747;MAF_USDA=8.929
NC_035087.1	21245608	.	T	C	.	.	MAF_INRAE=27.848;MAF_USDA=6.548
NC_035087.1	21245620	.	C	A	.	.	MAF_USDA=6.667
NC_035087.1	21245795	.	C	A	.	.	MAF_INRAE=23.333;MAF_USDA=23.529
NC_035087.1	21245809	.	A	C	.	.	MAF_INRAE=12.658;MAF_USDA=22.941
NC_035087.1	21245837	.	G	A	.	.	MAF_INRAE=29.114;MAF_USDA=7.647
NC_035087.1	21245840	.	G	T	.	.	MAF_USDA=3.279
NC_035087.1	21245886	.	A	C	.	.	MAF_INRAE=5.263;MAF_USDA=11.176
NC_035087.1	21245901	.	C	T	.	.	MAF_INRAE=42.105;MAF_USDA=8.824
NC_035087.1	21245903	.	C	T	.	.	MAF_USDA=2.459
NC_035087.1	21245936	.	C	T	.	.	MAF_INRAE=40.506;MAF_USDA=31.176
NC_035087.1	21246011	.	G	T	.	.	MAF_USDA=36.905
NC_035087.1	21246027	.	C	A	.	.	MAF_USDA=1.639
NC_035087.1	21246049	.	C	T	.	.	MAF_INRAE=28.481;MAF_USDA=30.588
NC_035087.1	21246072	.	C	T	.	.	MAF_INRAE=28.333
NC_035087.1	21246173	.	T	C	.	.	MAF_USDA=1.639
NC_035087.1	21246177	.	A	G	.	.	MAF_INRAE=2.532;MAF_USDA=3.279
NC_035087.1	21246307	.	T	G	.	.	MAF_USDA=2.459
NC_035087.1	21246334	.	T	G	.	.	MAF_INRAE=29.747;MAF_USDA=13.529
NC_035087.1	21246413	.	T	G	.	.	MAF_INRAE=30.38;MAF_USDA=9.524
NC_035087.1	21246459	.	A	C	.	.	MAF_INRAE=2.532;MAF_USDA=3.333
NC_035087.1	21246461	.	G	A	.	.	MAF_USDA=3.333
NC_035087.1	21246516	.	A	C	.	.	MAF_USDA=1.639
NC_035087.1	21246561	.	A	T	.	.	MAF_INRAE=11.392;MAF_USDA=23.529
NC_035087.1	21246593	.	AA	AC	.	.	MAF_USDA=50.0
NC_035087.1	21246595	.	C	A	.	.	MAF_USDA=30.12
NC_035087.1	21246596	.	C	A	.	.	MAF_INRAE=16.456
NC_035087.1	21246601	.	T	A	.	.	MAF_USDA=30.12
NC_035087.1	21246602	.	T	A	.	.	MAF_INRAE=1.667
NC_035087.1	21246604	.	C	A	.	.	MAF_USDA=47.917
NC_035087.1	21246605	.	C	G	.	.	MAF_USDA=30.723
NC_035087.1	21246606	.	T	G	.	.	MAF_USDA=30.723
NC_035087.1	21246609	.	T	A	.	.	MAF_USDA=47.917
NC_035087.1	21246613	.	T	G	.	.	MAF_INRAE=15.823
NC_035087.1	21246643	.	T	C	.	.	MAF_INRAE=19.62;MAF_USDA=7.059
NC_035087.1	21246704	.	T	C	.	.	MAF_USDA=1.639
NC_035087.1	21246777	.	C	T	.	.	MAF_USDA=1.639
NC_035087.1	21246789	.	T	G	.	.	MAF_INRAE=30.38;MAF_USDA=8.824
NC_035087.1	21246955	.	A	C	.	.	MAF_USDA=22.941
NC_035087.1	21247065	.	C	T	.	.	MAF_USDA=2.083
NC_035087.1	21247068	.	C	A	.	.	MAF_USDA=6.557
NC_035087.1	21247167	.	G	C	.	.	MAF_USDA=6.557
NC_035087.1	21247667	.	T	C	.	.	MAF_INRAE=2.532;MAF_USDA=10.656
NC_035087.1	21247692	.	T	C	.	.	MAF_USDA=2.459
NC_035087.1	21247696	.	C	A	.	.	MAF_USDA=4.118
NC_035087.1	21247722	.	C	T	.	.	MAF_INRAE=29.114;MAF_USDA=25.882
NC_035087.1	21247745	.	C	A	.	.	MAF_USDA=2.459
NC_035087.1	21247774	.	A	G	.	.	MAF_INRAE=2.532;MAF_USDA=10.656
NC_035087.1	21247821	.	C	A	.	.	MAF_INRAE=2.532;MAF_USDA=9.016
NC_035087.1	21247888	.	A	G	.	.	MAF_INRAE=27.848;MAF_USDA=7.143
NC_035087.1	21247889	.	T	C	.	.	MAF_INRAE=2.532;MAF_USDA=9.167
NC_035087.1	21247935	.	G	T	.	.	MAF_INRAE=2.532;MAF_USDA=8.333
NC_035087.1	21247981	.	G	T	.	.	MAF_USDA=8.235
NC_035087.1	21248000	.	C	T	.	.	MAF_INRAE=2.532;MAF_USDA=8.197
NC_035087.1	21248043	.	A	G	.	.	MAF_INRAE=2.532;MAF_USDA=9.167
NC_035087.1	21248118	.	T	G	.	.	MAF_INRAE=2.532;MAF_USDA=9.016
NC_035087.1	21248169	.	G	T	.	.	MAF_USDA=7.647
NC_035087.1	21248189	.	A	C	.	.	MAF_INRAE=1.667
NC_035087.1	21248265	.	T	G	.	.	MAF_INRAE=2.532;MAF_USDA=8.197
NC_035087.1	21248293	.	G	T	.	.	MAF_USDA=2.459
NC_035087.1	21248350	.	A	G	.	.	MAF_INRAE=2.532;MAF_USDA=9.016
NC_035087.1	21248383	.	A	C	.	.	MAF_INRAE=41.772;MAF_USDA=22.941
NC_035087.1	21248429	.	C	A	.	.	MAF_USDA=2.459
NC_035087.1	21248475	.	T	G	.	.	MAF_INRAE=1.667;MAF_USDA=3.279
NC_035087.1	21248524	.	T	G	.	.	MAF_INRAE=2.532;MAF_USDA=9.016
NC_035087.1	21248554	.	C	T	.	.	MAF_INRAE=2.532;MAF_USDA=8.197
NC_035087.1	21248763	.	G	A	.	.	MAF_USDA=4.706
NC_035087.1	21248804	.	G	A	.	.	MAF_USDA=2.459
NC_035087.1	21248923	.	G	C	.	.	MAF_INRAE=2.532;MAF_USDA=24.118
NC_035087.1	21248937	.	A	G	.	.	MAF_INRAE=44.304;MAF_USDA=16.471
NC_035087.1	21249037	.	C	T	.	.	MAF_INRAE=44.304;MAF_USDA=40.588
NC_035087.1	21249154	.	G	T	.	.	MAF_INRAE=39.241;MAF_USDA=31.765
NC_035087.1	21249187	.	A	C	.	.	MAF_USDA=1.639
NC_035087.1	21249232	.	A	G	.	.	MAF_USDA=4.918
NC_035087.1	21249264	.	G	C	.	.	MAF_INRAE=2.532;MAF_USDA=3.279
NC_035087.1	21249278	.	G	C	.	.	MAF_INRAE=31.667;MAF_USDA=39.412
NC_035087.1	21249291	.	G	T	.	.	MAF_INRAE=2.532;MAF_USDA=12.353
NC_035087.1	21249459	.	A	G	.	.	MAF_USDA=7.647
NC_035087.1	21249461	.	C	G	.	.	MAF_INRAE=27.848;MAF_USDA=10.588
NC_035087.1	21249475	.	C	T	.	.	MAF_INRAE=27.848;MAF_USDA=11.765
NC_035087.1	21249488	.	G	A	.	.	MAF_USDA=3.279
NC_035087.1	21249555	.	A	T	.	.	MAF_INRAE=27.848;MAF_USDA=11.765
NC_035087.1	21249566	.	A	C	.	.	MAF_USDA=1.639
NC_035087.1	21249601	.	C	G	.	.	MAF_USDA=3.279
NC_035087.1	21249659	.	C	A	.	.	MAF_INRAE=27.848;MAF_USDA=11.765
NC_035087.1	21249687	.	C	T	.	.	MAF_INRAE=27.848;MAF_USDA=12.353
NC_035087.1	21249771	.	G	A	.	.	MAF_INRAE=5.063;MAF_USDA=24.118
NC_035087.1	21249815	.	C	A	.	.	MAF_INRAE=11.392;MAF_USDA=24.118
NC_035087.1	21249852	.	C	G	.	.	MAF_INRAE=5.063;MAF_USDA=24.706
NC_035087.1	21249875	.	G	A	.	.	MAF_USDA=3.279
NC_035087.1	21249883	.	A	T	.	.	MAF_USDA=2.459
NC_035087.1	21249897	.	C	A	.	.	MAF_INRAE=5.063;MAF_USDA=22.353
NC_035087.1	21249933	.	C	A	.	.	MAF_USDA=3.279
NC_035087.1	21250063	.	C	T	.	.	MAF_INRAE=32.911;MAF_USDA=40.588
NC_035087.1	21250088	.	G	A	.	.	MAF_INRAE=32.911;MAF_USDA=40.588
NC_035087.1	21250129	.	G	C	.	.	MAF_USDA=3.279
NC_035087.1	21250157	.	G	T	.	.	MAF_USDA=11.765
NC_035087.1	21250270	.	G	A	.	.	MAF_USDA=2.459
NC_035087.1	21250345	.	G	T	.	.	MAF_INRAE=31.646;MAF_USDA=36.31
NC_035087.1	21250389	.	A	G	.	.	MAF_USDA=4.706
NC_035087.1	21250393	.	T	A	.	.	MAF_INRAE=8.333
NC_035087.1	21250394	.	C	T	.	.	MAF_INRAE=31.667;MAF_USDA=11.176
NC_035087.1	21250414	.	A	G	.	.	MAF_INRAE=8.333
NC_035087.1	21250416	.	G	A	.	.	MAF_INRAE=27.848;MAF_USDA=11.176
NC_035087.1	21250418	.	A	G	.	.	MAF_INRAE=35.0;MAF_USDA=35.882
NC_035087.1	21250547	.	A	G	.	.	MAF_USDA=1.639
NC_035087.1	21250590	.	A	T	.	.	MAF_INRAE=2.532;MAF_USDA=2.353
NC_035087.1	21250664	.	C	G	.	.	MAF_INRAE=5.063;MAF_USDA=23.529
NC_035087.1	21250704	.	C	A	.	.	MAF_USDA=4.706
NC_035087.1	21250761	.	T	A	.	.	MAF_USDA=4.118
NC_035087.1	21250778	.	C	T	.	.	MAF_INRAE=27.848;MAF_USDA=11.905
NC_035087.1	21250783	.	A	G	.	.	MAF_USDA=4.118
NC_035087.1	21250788	.	A	G	.	.	MAF_INRAE=14.557;MAF_USDA=4.706
NC_035087.1	21250851	.	T	G	.	.	MAF_INRAE=29.747;MAF_USDA=9.836
NC_035087.1	21251024	.	G	A	.	.	MAF_INRAE=2.532;MAF_USDA=3.279
NC_035087.1	21251047	.	C	G	.	.	MAF_USDA=1.639
NC_035087.1	21251060	.	C	A	.	.	MAF_INRAE=2.532;MAF_USDA=3.279
NC_035087.1	21251229	.	A	C	.	.	MAF_USDA=1.639
NC_035087.1	21251242	.	A	G	.	.	MAF_INRAE=32.911;MAF_USDA=41.176
NC_035087.1	21251268	.	C	T	.	.	MAF_INRAE=27.215;MAF_USDA=11.765
NC_035087.1	21251336	.	C	A	.	.	MAF_INRAE=32.278;MAF_USDA=37.059
NC_035087.1	21251369	.	A	G	.	.	MAF_INRAE=32.911;MAF_USDA=41.176
NC_035087.1	21251407	.	T	G	.	.	MAF_INRAE=29.747;MAF_USDA=9.412
NC_035087.1	21251445	.	G	C	.	.	MAF_INRAE=2.532;MAF_USDA=2.459
NC_035087.1	21251551	.	A	T	.	.	MAF_INRAE=4.43;MAF_USDA=22.941
NC_035087.1	21251597	.	T	C	.	.	MAF_INRAE=12.025;MAF_USDA=21.765
NC_035087.1	21251602	.	T	G	.	.	MAF_INRAE=26.667;MAF_USDA=22.917
NC_035087.1	21251620	.	A	G	.	.	MAF_USDA=1.639
NC_035087.1	21251764	.	G	T	.	.	MAF_INRAE=2.532
NC_035087.1	21251909	.	C	G	.	.	MAF_USDA=6.25
NC_035087.1	21251982	.	T	G	.	.	MAF_USDA=17.391
NC_035087.1	21251983	.	C	A	.	.	MAF_USDA=8.696
NC_035087.1	21252101	.	C	G	.	.	MAF_USDA=27.083
NC_035087.1	21252211	.	C	T	.	.	MAF_USDA=2.976
NC_035087.1	21252268	.	G	A	.	.	MAF_USDA=2.459
NC_035087.1	21252278	.	G	T	.	.	MAF_USDA=7.143
NC_035087.1	21252462	.	G	A	.	.	MAF_USDA=10.87
NC_035087.1	21252483	.	C	T	.	.	MAF_USDA=4.348
NC_035087.1	21252489	.	A	G	.	.	MAF_USDA=6.522
NC_035087.1	21252536	.	C	T	.	.	MAF_USDA=3.448
NC_035087.1	21252537	.	G	A	.	.	MAF_USDA=26.543
NC_035087.1	21252592	.	A	G	.	.	MAF_USDA=8.642
NC_035087.1	21252699	.	T	A	.	.	MAF_USDA=9.091
NC_035087.1	21252751	.	T	A	.	.	MAF_USDA=2.174
NC_035087.1	21252764	.	C	G	.	.	MAF_USDA=36.957
NC_035087.1	21252797	.	T	G	.	.	MAF_INRAE=15.789;MAF_USDA=27.083
NC_035087.1	21252811	.	G	A	.	.	MAF_USDA=19.412
NC_035087.1	21252825	.	C	T	.	.	MAF_USDA=2.459
NC_035087.1	21252906	.	T	A	.	.	MAF_INRAE=42.405;MAF_USDA=21.429
NC_035087.1	21252973	.	T	G	.	.	MAF_USDA=2.5
NC_035087.1	21252991	.	T	C	.	.	MAF_INRAE=27.215;MAF_USDA=10.588
NC_035087.1	21253096	.	C	T	.	.	MAF_USDA=4.348
NC_035087.1	21253261	.	C	T	.	.	MAF_USDA=4.167
NC_035087.1	21253327	.	AAACA	AAACT	.	.	MAF_USDA=15.217
NC_035087.1	21253530	.	C	T	.	.	MAF_USDA=10.417
NC_035087.1	21253594	.	C	T	.	.	MAF_USDA=18.75
NC_035087.1	21253637	.	C	T	.	.	MAF_INRAE=2.632
NC_035087.1	21253703	.	C	T	.	.	MAF_USDA=8.333
NC_035087.1	21253819	.	G	A	.	.	MAF_USDA=3.279
NC_035087.1	21253824	.	G	A	.	.	MAF_INRAE=5.263;MAF_USDA=20.0
NC_035087.1	21253828	.	G	A	.	.	MAF_USDA=4.118
NC_035087.1	21253866	.	A	C	.	.	MAF_INRAE=8.333
NC_035087.1	21253954	.	A	T	.	.	MAF_INRAE=2.532;MAF_USDA=18.235
NC_035087.1	21253975	.	A	C	.	.	MAF_INRAE=5.263;MAF_USDA=11.475
NC_035087.1	21254038	.	A	C	.	.	MAF_INRAE=29.114;MAF_USDA=20.0
NC_035087.1	21254132	.	C	T	.	.	MAF_USDA=17.647
NC_035087.1	21254177	.	G	A	.	.	MAF_INRAE=26.582;MAF_USDA=8.235
NC_035087.1	21254182	.	A	C	.	.	MAF_INRAE=26.582;MAF_USDA=5.882
NC_035087.1	21254209	.	T	C	.	.	MAF_USDA=7.377
NC_035087.1	21254246	.	A	T	.	.	MAF_INRAE=2.532;MAF_USDA=8.824
NC_035087.1	21254309	.	G	A	.	.	MAF_USDA=3.279
NC_035087.1	21254390	.	A	G	.	.	MAF_USDA=3.279
NC_035087.1	21254517	.	G	A	.	.	MAF_USDA=3.279
NC_035087.1	21254664	.	T	C	.	.	MAF_INRAE=27.215;MAF_USDA=7.059
NC_035087.1	21254692	.	A	T	.	.	MAF_USDA=2.459
NC_035087.1	21254850	.	T	A	.	.	MAF_INRAE=44.937;MAF_USDA=16.471
NC_035087.1	21254876	.	T	G	.	.	MAF_INRAE=44.937;MAF_USDA=15.294
NC_035087.1	21254954	.	T	C	.	.	MAF_USDA=1.639
NC_035087.1	21255087	.	C	T	.	.	MAF_USDA=2.459
NC_035087.1	21255517	.	G	A	.	.	MAF_INRAE=1.667;MAF_USDA=3.279
NC_035087.1	21255528	.	A	C	.	.	MAF_USDA=2.459
NC_035087.1	21255580	.	C	A	.	.	MAF_USDA=4.118
NC_035087.1	21255589	.	T	C	.	.	MAF_USDA=2.459
NC_035087.1	21255616	.	A	G	.	.	MAF_INRAE=2.532;MAF_USDA=2.353
NC_035087.1	21255624	.	G	A	.	.	MAF_INRAE=5.263;MAF_USDA=4.098
NC_035087.1	21255625	.	T	G	.	.	MAF_USDA=4.098
NC_035087.1	21255842	.	A	G	.	.	MAF_INRAE=27.848;MAF_USDA=7.059
NC_035087.1	21255879	.	T	G	.	.	MAF_USDA=2.459
NC_035087.1	21255889	.	A	G	.	.	MAF_USDA=4.118
NC_035087.1	21256032	.	T	C	.	.	MAF_INRAE=10.526;MAF_USDA=37.647
NC_035087.1	21256041	.	C	A	.	.	MAF_USDA=4.118
NC_035087.1	21256089	.	C	T	.	.	MAF_USDA=4.098
NC_035087.1	21256112	.	A	G	.	.	MAF_USDA=4.118
NC_035087.1	21256179	.	A	T	.	.	MAF_USDA=44.643
NC_035087.1	21256239	.	C	A	.	.	MAF_USDA=8.333
NC_035087.1	21256844	.	T	G	.	.	MAF_INRAE=2.532;MAF_USDA=25.595
NC_035087.1	21256938	.	C	G	.	.	MAF_INRAE=2.532;MAF_USDA=20.0
NC_035087.1	21257102	.	C	A	.	.	MAF_USDA=2.459
NC_035087.1	21257229	.	G	T	.	.	MAF_USDA=4.118
NC_035087.1	21257238	.	G	T	.	.	MAF_USDA=4.118
NC_035087.1	21257292	.	C	A	.	.	MAF_USDA=1.639
NC_035087.1	21257320	.	C	A	.	.	MAF_INRAE=2.532;MAF_USDA=24.706
NC_035087.1	21257421	.	C	T	.	.	MAF_USDA=3.279
NC_035087.1	21257539	.	G	A	.	.	MAF_USDA=4.118
NC_035087.1	21257660	.	A	C	.	.	MAF_USDA=1.639
NC_035087.1	21257717	.	G	T	.	.	MAF_USDA=3.279
NC_035087.1	21257817	.	C	T	.	.	MAF_USDA=4.918
NC_035087.1	21257845	.	A	T	.	.	MAF_USDA=1.639
NC_035087.1	21257914	.	G	C	.	.	MAF_USDA=7.377
NC_035087.1	21257995	.	G	T	.	.	MAF_USDA=2.459
NC_035087.1	21258033	.	C	T	.	.	MAF_USDA=1.639
NC_035087.1	21258064	.	A	C	.	.	MAF_INRAE=14.557;MAF_USDA=25.294
NC_035087.1	21258248	.	C	A	.	.	MAF_INRAE=20.0;MAF_USDA=3.279
NC_035087.1	21258296	.	C	T	.	.	MAF_USDA=2.353
NC_035087.1	21258385	.	C	A	.	.	MAF_USDA=2.459
NC_035087.1	21258389	.	G	A	.	.	MAF_INRAE=5.833
NC_035087.1	21258554	.	G	T	.	.	MAF_INRAE=31.579;MAF_USDA=28.824
NC_035087.1	21258652	.	A	G	.	.	MAF_INRAE=46.835;MAF_USDA=29.412
NC_035087.1	21258708	.	C	T	.	.	MAF_INRAE=5.833
NC_035087.1	21258746	.	C	G	.	.	MAF_INRAE=13.924;MAF_USDA=25.294
NC_035087.1	21258752	.	A	T	.	.	MAF_USDA=5.738
NC_035087.1	21258755	.	A	C	.	.	MAF_INRAE=13.924;MAF_USDA=25.294
NC_035087.1	21258760	.	C	A	.	.	MAF_INRAE=6.329;MAF_USDA=12.941
NC_035087.1	21258879	.	C	T	.	.	MAF_INRAE=2.532;MAF_USDA=3.529
NC_035087.1	21258973	.	G	A	.	.	MAF_INRAE=27.215;MAF_USDA=7.059
NC_035087.1	21259024	.	T	C	.	.	MAF_INRAE=1.667;MAF_USDA=6.25
NC_035087.1	21259042	.	C	T	.	.	MAF_INRAE=2.532;MAF_USDA=2.941
NC_035087.1	21259097	.	T	G	.	.	MAF_USDA=4.098
NC_035087.1	21259100	.	C	T	.	.	MAF_USDA=1.639
NC_035087.1	21259109	.	A	G	.	.	MAF_INRAE=17.5;MAF_USDA=7.377
NC_035087.1	21259191	.	G	T	.	.	MAF_INRAE=20.253;MAF_USDA=18.824
NC_035087.1	21259206	.	C	A	.	.	MAF_USDA=3.279
NC_035087.1	21259298	.	T	C	.	.	MAF_INRAE=31.646;MAF_USDA=29.412
NC_035087.1	21259343	.	A	T	.	.	MAF_INRAE=14.557;MAF_USDA=13.529
NC_035087.1	21259540	.	C	T	.	.	MAF_INRAE=31.013;MAF_USDA=18.75
NC_035087.1	21259709	.	C	A	.	.	MAF_USDA=1.639
NC_035087.1	21259780	.	G	T	.	.	MAF_INRAE=31.013;MAF_USDA=28.689
NC_035087.1	21259781	.	T	C	.	.	MAF_INRAE=30.833;MAF_USDA=28.689
NC_035087.1	21259891	.	A	G	.	.	MAF_INRAE=33.544;MAF_USDA=21.176
NC_035087.1	21260080	.	G	A	.	.	MAF_INRAE=31.646;MAF_USDA=28.235
NC_035087.1	21260112	.	T	G	.	.	MAF_USDA=1.639
NC_035087.1	21260147	.	A	C	.	.	MAF_INRAE=36.076;MAF_USDA=27.059
NC_035087.1	21260149	.	A	T	.	.	MAF_USDA=5.738
NC_035087.1	21260199	.	C	G	.	.	MAF_USDA=2.353
NC_035087.1	21260232	.	G	A	.	.	MAF_INRAE=36.076;MAF_USDA=27.647
NC_035087.1	21260399	.	T	A	.	.	MAF_USDA=2.353
NC_035087.1	21260414	.	A	G	.	.	MAF_INRAE=14.557;MAF_USDA=5.882
NC_035087.1	21260447	.	C	T	.	.	MAF_USDA=3.279
NC_035087.1	21260549	.	T	C	.	.	MAF_INRAE=32.278;MAF_USDA=44.118
NC_035087.1	21260571	.	A	G	.	.	MAF_INRAE=32.278;MAF_USDA=43.529
NC_035087.1	21260572	.	C	A	.	.	MAF_USDA=2.459
NC_035087.1	21260598	.	G	T	.	.	MAF_USDA=1.639
NC_035087.1	21260610	.	C	T	.	.	MAF_INRAE=4.43;MAF_USDA=10.588
NC_035087.1	21260657	.	T	C	.	.	MAF_USDA=3.279
NC_035087.1	21260684	.	A	T	.	.	MAF_USDA=1.639
NC_035087.1	21260706	.	A	C	.	.	MAF_INRAE=2.532;MAF_USDA=3.529
NC_035087.1	21260734	.	T	C	.	.	MAF_INRAE=2.532;MAF_USDA=2.941
NC_035087.1	21260742	.	C	T	.	.	MAF_INRAE=27.848;MAF_USDA=11.176
NC_035087.1	21260752	.	C	T	.	.	MAF_USDA=3.279
NC_035087.1	21260753	.	G	T	.	.	MAF_INRAE=28.481;MAF_USDA=13.529
NC_035087.1	21260780	.	G	A	.	.	MAF_INRAE=36.709;MAF_USDA=38.235
NC_035087.1	21260805	.	T	C	.	.	MAF_INRAE=20.886;MAF_USDA=33.529
NC_035087.1	21260861	.	C	A	.	.	MAF_USDA=1.639
NC_035087.1	21260866	.	C	A	.	.	MAF_INRAE=32.278;MAF_USDA=44.706
NC_035087.1	21260960	.	G	A	.	.	MAF_USDA=1.639
NC_035087.1	21260994	.	G	T	.	.	MAF_USDA=3.279
NC_035087.1	21260999	.	A	G	.	.	MAF_INRAE=27.848;MAF_USDA=30.0
NC_035087.1	21261010	.	T	C	.	.	MAF_USDA=9.836
NC_035087.1	21261076	.	C	T	.	.	MAF_USDA=2.459
NC_035087.1	21261079	.	C	T	.	.	MAF_INRAE=43.038;MAF_USDA=43.529
NC_035087.1	21261287	.	C	T	.	.	MAF_USDA=2.459
NC_035087.1	21261344	.	G	A	.	.	MAF_INRAE=43.038;MAF_USDA=44.118
NC_035087.1	21261368	.	A	C	.	.	MAF_INRAE=43.038;MAF_USDA=43.529
NC_035087.1	21261476	.	A	G	.	.	MAF_INRAE=43.038;MAF_USDA=42.941
NC_035087.1	21261488	.	C	G	.	.	MAF_INRAE=14.557;MAF_USDA=5.294
NC_035087.1	21261576	.	C	A	.	.	MAF_INRAE=19.167;MAF_USDA=4.918
NC_035087.1	21261650	.	C	T	.	.	MAF_INRAE=6.329;MAF_USDA=20.588
NC_035087.1	21261726	.	C	T	.	.	MAF_USDA=10.588
NC_035087.1	21261754	.	T	G	.	.	MAF_INRAE=42.405;MAF_USDA=42.941
NC_035087.1	21261772	.	A	G	.	.	MAF_INRAE=19.167;MAF_USDA=1.639
NC_035087.1	21261848	.	C	T	.	.	MAF_USDA=6.557
NC_035087.1	21262070	.	C	A	.	.	MAF_INRAE=2.532;MAF_USDA=4.118
NC_035087.1	21262156	.	C	G	.	.	MAF_USDA=1.639
NC_035087.1	21262208	.	G	A	.	.	MAF_INRAE=28.481;MAF_USDA=38.824
NC_035087.1	21262270	.	G	C	.	.	MAF_INRAE=30.38;MAF_USDA=40.0
NC_035087.1	21262307	.	C	T	.	.	MAF_INRAE=36.709;MAF_USDA=35.294
NC_035087.1	21262322	.	G	A	.	.	MAF_INRAE=6.667;MAF_USDA=18.235
NC_035087.1	21262323	.	A	T	.	.	MAF_INRAE=6.667;MAF_USDA=18.235
NC_035087.1	21262393	.	A	T	.	.	MAF_INRAE=28.481;MAF_USDA=38.824
NC_035087.1	21262444	.	G	A	.	.	MAF_INRAE=29.114;MAF_USDA=38.824
NC_035087.1	21262450	.	G	A	.	.	MAF_USDA=2.459
NC_035087.1	21262461	.	C	T	.	.	MAF_USDA=4.098
NC_035087.1	21262462	.	G	A	.	.	MAF_INRAE=28.481;MAF_USDA=38.235
NC_035087.1	21262482	.	C	A	.	.	MAF_INRAE=29.114;MAF_USDA=37.647
NC_035087.1	21262509	.	T	C	.	.	MAF_USDA=4.918
NC_035087.1	21262513	.	G	C	.	.	MAF_INRAE=31.013;MAF_USDA=37.647
NC_035087.1	21262515	.	A	G	.	.	MAF_USDA=4.918
NC_035087.1	21262531	.	A	C	.	.	MAF_USDA=4.118
NC_035087.1	21262556	.	T	A	.	.	MAF_USDA=4.118
NC_035087.1	21262561	.	G	A	.	.	MAF_USDA=37.647
NC_035087.1	21262600	.	C	T	.	.	MAF_USDA=14.583
NC_035087.1	21262758	.	A	G	.	.	MAF_USDA=20.588
NC_035087.1	21262849	.	C	T	.	.	MAF_USDA=2.083
NC_035087.1	21262929	.	A	T	.	.	MAF_USDA=4.167
NC_035087.1	21262941	.	C	G	.	.	MAF_USDA=6.557
NC_035087.1	21263016	.	A	C	.	.	MAF_USDA=5.738
NC_035087.1	21263020	.	C	A	.	.	MAF_INRAE=34.177;MAF_USDA=41.765
NC_035087.1	21263121	.	C	G	.	.	MAF_INRAE=8.333
NC_035087.1	21263150	.	C	T	.	.	MAF_USDA=2.353
NC_035087.1	21263217	.	A	G	.	.	MAF_INRAE=43.038;MAF_USDA=37.647
NC_035087.1	21263289	.	G	A	.	.	MAF_INRAE=44.937;MAF_USDA=16.471
NC_035087.1	21263406	.	A	T	.	.	MAF_INRAE=6.667;MAF_USDA=14.706
NC_035087.1	21263566	.	C	T	.	.	MAF_USDA=6.557
NC_035087.1	21263617	.	C	A	.	.	MAF_INRAE=4.43;MAF_USDA=17.059
NC_035087.1	21263690	.	T	A	.	.	MAF_USDA=3.529
NC_035087.1	21263718	.	C	G	.	.	MAF_INRAE=28.481;MAF_USDA=25.294
NC_035087.1	21263805	.	A	G	.	.	MAF_USDA=5.738
NC_035087.1	21264145	.	A	G	.	.	MAF_INRAE=14.557;MAF_USDA=4.706
NC_035087.1	21264158	.	G	A	.	.	MAF_INRAE=37.975;MAF_USDA=31.176
NC_035087.1	21264186	.	G	C	.	.	MAF_USDA=9.412
NC_035087.1	21264232	.	A	G	.	.	MAF_INRAE=33.544;MAF_USDA=35.882
NC_035087.1	21264233	.	A	C	.	.	MAF_INRAE=34.167;MAF_USDA=36.471
NC_035087.1	21264301	.	G	T	.	.	MAF_USDA=1.639
NC_035087.1	21264403	.	C	T	.	.	MAF_USDA=2.459
NC_035087.1	21264442	.	C	A	.	.	MAF_INRAE=4.43;MAF_USDA=34.118
NC_035087.1	21264480	.	T	C	.	.	MAF_INRAE=4.43;MAF_USDA=31.176
NC_035087.1	21264485	.	A	C	.	.	MAF_USDA=5.882
NC_035087.1	21264494	.	C	G	.	.	MAF_INRAE=2.532;MAF_USDA=31.176
NC_035087.1	21264598	.	T	C	.	.	MAF_INRAE=42.405;MAF_USDA=27.647
NC_035087.1	21264636	.	T	A	.	.	MAF_INRAE=10.759;MAF_USDA=31.765
NC_035087.1	21264666	.	C	A	.	.	MAF_USDA=3.279
NC_035087.1	21264754	.	G	A	.	.	MAF_USDA=3.571
NC_035087.1	21264835	.	T	G	.	.	MAF_USDA=8.824
NC_035087.1	21264908	.	C	T	.	.	MAF_INRAE=5.696;MAF_USDA=36.885
NC_035087.1	21264944	.	C	A	.	.	MAF_INRAE=8.861;MAF_USDA=30.0
NC_035087.1	21265017	.	A	G	.	.	MAF_INRAE=5.263;MAF_USDA=3.279
NC_035087.1	21265038	.	A	C	.	.	MAF_INRAE=3.165;MAF_USDA=25.882
NC_035087.1	21265043	.	A	C	.	.	MAF_INRAE=32.278;MAF_USDA=41.176
NC_035087.1	21265080	.	C	T	.	.	MAF_USDA=1.639
NC_035087.1	21265100	.	G	A	.	.	MAF_USDA=8.197
NC_035087.1	21265118	.	A	T	.	.	MAF_INRAE=8.333
NC_035087.1	21265122	.	T	A	.	.	MAF_USDA=2.353
NC_035087.1	21265177	.	C	T	.	.	MAF_USDA=7.059
NC_035087.1	21265311	.	G	T	.	.	MAF_INRAE=4.43;MAF_USDA=10.588
NC_035087.1	21265316	.	T	C	.	.	MAF_INRAE=4.43;MAF_USDA=10.0
NC_035087.1	21265563	.	G	A	.	.	MAF_USDA=3.279
NC_035087.1	21265568	.	G	A	.	.	MAF_USDA=4.118
NC_035087.1	21265598	.	A	T	.	.	MAF_USDA=10.417
NC_035087.1	21265608	.	C	T	.	.	MAF_INRAE=27.848;MAF_USDA=6.471
NC_035087.1	21265694	.	G	A	.	.	MAF_USDA=3.279
NC_035087.1	21265758	.	G	A	.	.	MAF_USDA=2.459
NC_035087.1	21265783	.	T	A	.	.	MAF_USDA=43.75
NC_035087.1	21265844	.	G	A	.	.	MAF_INRAE=37.342;MAF_USDA=45.294
NC_035087.1	21265851	.	A	C	.	.	MAF_USDA=3.279
NC_035087.1	21265866	.	T	C	.	.	MAF_USDA=5.294
NC_035087.1	21265884	.	A	G	.	.	MAF_INRAE=37.975;MAF_USDA=41.071
NC_035087.1	21265910	.	A	C	.	.	MAF_INRAE=10.127;MAF_USDA=34.118
NC_035087.1	21265992	.	T	C	.	.	MAF_INRAE=2.532;MAF_USDA=26.471
NC_035087.1	21266012	.	T	A	.	.	MAF_INRAE=1.667;MAF_USDA=16.667
NC_035087.1	21266032	.	T	A	.	.	MAF_INRAE=10.127;MAF_USDA=37.059
NC_035087.1	21266051	.	C	T	.	.	MAF_USDA=10.417
NC_035087.1	21266098	.	G	A	.	.	MAF_INRAE=10.127;MAF_USDA=40.588
NC_035087.1	21266099	.	C	G	.	.	MAF_INRAE=10.0;MAF_USDA=40.588
NC_035087.1	21266157	.	G	A	.	.	MAF_USDA=1.639
NC_035087.1	21266192	.	T	G	.	.	MAF_INRAE=7.595;MAF_USDA=18.824
NC_035087.1	21266429	.	G	T	.	.	MAF_INRAE=37.975;MAF_USDA=45.294
NC_035087.1	21266440	.	G	A	.	.	MAF_USDA=7.059
NC_035087.1	21266513	.	A	C	.	.	MAF_USDA=9.016
NC_035087.1	21266546	.	C	A	.	.	MAF_USDA=1.639
NC_035087.1	21266565	.	T	C	.	.	MAF_USDA=3.279
NC_035087.1	21266569	.	C	T	.	.	MAF_INRAE=2.532;MAF_USDA=10.588
NC_035087.1	21266736	.	G	A	.	.	MAF_USDA=2.459
NC_035087.1	21266788	.	A	T	.	.	MAF_USDA=17.059
NC_035087.1	21266903	.	G	A	.	.	MAF_INRAE=2.532;MAF_USDA=27.059
NC_035087.1	21266993	.	G	A	.	.	MAF_USDA=2.459
NC_035087.1	21267009	.	T	C	.	.	MAF_INRAE=2.532;MAF_USDA=4.098
NC_035087.1	21267081	.	A	G	.	.	MAF_USDA=1.639
NC_035087.1	21267157	.	G	T	.	.	MAF_USDA=2.083
NC_035087.1	21267158	.	C	T	.	.	MAF_USDA=2.083
NC_035087.1	21267203	.	A	T	.	.	MAF_INRAE=17.722
NC_035087.1	21267231	.	A	C	.	.	MAF_INRAE=2.532
NC_035087.1	21267263	.	A	T	.	.	MAF_USDA=5.738
NC_035087.1	21267433	.	G	T	.	.	MAF_INRAE=11.667;MAF_USDA=5.738
NC_035087.1	21267435	.	G	A	.	.	MAF_USDA=2.459
NC_035087.1	21267478	.	G	C	.	.	MAF_USDA=3.529
NC_035087.1	21267500	.	T	A	.	.	MAF_USDA=6.557
NC_035087.1	21267642	.	A	T	.	.	MAF_INRAE=46.835;MAF_USDA=38.235
NC_035087.1	21267655	.	C	A	.	.	MAF_INRAE=27.848;MAF_USDA=3.529
NC_035087.1	21267730	.	G	A	.	.	MAF_USDA=1.639
NC_035087.1	21267759	.	G	A	.	.	MAF_USDA=10.417
NC_035087.1	21267813	.	T	A	.	.	MAF_USDA=1.639
NC_035087.1	21267875	.	C	T	.	.	MAF_INRAE=2.532;MAF_USDA=5.882
NC_035087.1	21268404	.	C	T	.	.	MAF_USDA=1.639
NC_035087.1	21268440	.	C	T	.	.	MAF_USDA=10.714
NC_035087.1	21268622	.	T	C	.	.	MAF_INRAE=2.532;MAF_USDA=5.952
NC_035087.1	21268693	.	G	A	.	.	MAF_USDA=1.639
NC_035087.1	21268790	.	G	A	.	.	MAF_USDA=4.118
NC_035087.1	21268816	.	G	A	.	.	MAF_USDA=1.639
NC_035087.1	21268839	.	G	T	.	.	MAF_USDA=3.279
NC_035087.1	21269020	.	C	T	.	.	MAF_INRAE=2.532;MAF_USDA=30.588
NC_035087.1	21269103	.	G	A	.	.	MAF_USDA=2.459
NC_035087.1	21269375	.	A	C	.	.	MAF_INRAE=26.582;MAF_USDA=7.059
NC_035087.1	21269393	.	G	A	.	.	MAF_USDA=4.918
NC_035087.1	21269417	.	C	T	.	.	MAF_INRAE=2.532;MAF_USDA=6.471
NC_035087.1	21269447	.	C	A	.	.	MAF_USDA=8.197
NC_035087.1	21269756	.	C	A	.	.	MAF_USDA=1.639
NC_035087.1	21269787	.	C	G	.	.	MAF_USDA=3.279
NC_035087.1	21269796	.	G	A	.	.	MAF_USDA=3.529
NC_035087.1	21269817	.	G	A	.	.	MAF_USDA=4.918
NC_035087.1	21269839	.	A	G	.	.	MAF_USDA=6.471
NC_035087.1	21269858	.	T	G	.	.	MAF_INRAE=2.632
NC_035087.1	21269939	.	G	A	.	.	MAF_USDA=2.5
NC_035087.1	21269984	.	C	T	.	.	MAF_USDA=5.738
NC_035087.1	21270131	.	C	A	.	.	MAF_INRAE=2.532;MAF_USDA=6.471
NC_035087.1	21270216	.	G	T	.	.	MAF_INRAE=5.263;MAF_USDA=4.167
NC_035087.1	21270329	.	C	A	.	.	MAF_INRAE=27.848;MAF_USDA=4.918
NC_035087.1	21270340	.	C	T	.	.	MAF_USDA=9.016
NC_035087.1	21270363	.	C	T	.	.	MAF_INRAE=2.532;MAF_USDA=5.882
NC_035087.1	21270407	.	C	T	.	.	MAF_INRAE=27.215;MAF_USDA=10.0
NC_035087.1	21270490	.	A	G	.	.	MAF_USDA=5.882
NC_035087.1	21270819	.	C	A	.	.	MAF_INRAE=2.532;MAF_USDA=2.353
NC_035087.1	21271028	.	T	C	.	.	MAF_USDA=3.279
NC_035087.1	21271142	.	G	A	.	.	MAF_USDA=4.918
NC_035087.1	21271268	.	C	T	.	.	MAF_INRAE=45.57;MAF_USDA=31.765
NC_035087.1	21271329	.	C	T	.	.	MAF_USDA=2.459
NC_035087.1	21271822	.	A	G	.	.	MAF_USDA=6.557
NC_035087.1	21271823	.	A	C	.	.	MAF_USDA=6.557
NC_035087.1	21271863	.	T	G	.	.	MAF_USDA=1.667
NC_035087.1	21271911	.	G	A	.	.	MAF_INRAE=5.263;MAF_USDA=1.176
NC_035087.1	21272030	.	G	T	.	.	MAF_USDA=1.639
NC_035087.1	21272060	.	G	C	.	.	MAF_USDA=1.639
NC_035087.1	21272191	.	G	T	.	.	MAF_USDA=1.639
NC_035087.1	21272278	.	C	T	.	.	MAF_USDA=2.459
NC_035087.1	21272291	.	G	A	.	.	MAF_USDA=2.941
NC_035087.1	21272316	.	C	T	.	.	MAF_INRAE=37.342;MAF_USDA=12.941
NC_035087.1	21272344	.	C	T	.	.	MAF_INRAE=46.835;MAF_USDA=34.706
NC_035087.1	21272371	.	T	C	.	.	MAF_INRAE=45.57;MAF_USDA=48.824
NC_035087.1	21272375	.	A	G	.	.	MAF_USDA=1.639
NC_035087.1	21272439	.	T	G	.	.	MAF_INRAE=38.608;MAF_USDA=35.294
NC_035087.1	21272444	.	G	A	.	.	MAF_INRAE=25.316;MAF_USDA=32.353
NC_035087.1	21272453	.	G	A	.	.	MAF_USDA=2.459
NC_035087.1	21272469	.	C	T	.	.	MAF_INRAE=27.848;MAF_USDA=7.647
NC_035087.1	21272492	.	A	T	.	.	MAF_INRAE=27.848;MAF_USDA=9.412
NC_035087.1	21272516	.	C	T	.	.	MAF_USDA=3.279
NC_035087.1	21272524	.	G	T	.	.	MAF_USDA=3.333
NC_035087.1	21272539	.	G	A	.	.	MAF_INRAE=5.263;MAF_USDA=28.824
NC_035087.1	21272559	.	G	C	.	.	MAF_USDA=1.786
NC_035087.1	21272611	.	C	A	.	.	MAF_INRAE=15.789;MAF_USDA=5.952
NC_035087.1	21272635	.	C	T	.	.	MAF_USDA=1.695
NC_035087.1	21273417	.	C	T	.	.	MAF_USDA=1.639
NC_035087.1	21273522	.	C	T	.	.	MAF_INRAE=4.43;MAF_USDA=21.176
NC_035087.1	21273537	.	T	A	.	.	MAF_USDA=5.882
NC_035087.1	21273872	.	T	A	.	.	MAF_USDA=5.294
NC_035087.1	21274028	.	A	T	.	.	MAF_INRAE=8.228;MAF_USDA=18.235
NC_035087.1	21274107	.	A	G	.	.	MAF_INRAE=44.304;MAF_USDA=25.294
NC_035087.1	21274113	.	C	G	.	.	MAF_INRAE=27.848;MAF_USDA=7.647
NC_035087.1	21274116	.	A	T	.	.	MAF_USDA=2.459
NC_035087.1	21274166	.	G	A	.	.	MAF_USDA=2.459
NC_035087.1	21274171	.	C	T	.	.	MAF_USDA=5.294
NC_035087.1	21274426	.	C	T	.	.	MAF_USDA=2.459
NC_035087.1	21274433	.	A	G	.	.	MAF_INRAE=10.127;MAF_USDA=22.353
NC_035087.1	21274446	.	T	C	.	.	MAF_USDA=1.639
NC_035087.1	21274462	.	G	T	.	.	MAF_USDA=1.639
NC_035087.1	21274534	.	C	A	.	.	MAF_INRAE=19.167;MAF_USDA=3.529
NC_035087.1	21274548	.	C	T	.	.	MAF_INRAE=2.532;MAF_USDA=4.706
NC_035087.1	21274550	.	T	G	.	.	MAF_USDA=1.639
NC_035087.1	21274561	.	G	C	.	.	MAF_USDA=6.25
NC_035087.1	21274572	.	A	C	.	.	MAF_INRAE=39.241
NC_035087.1	21274639	.	C	A	.	.	MAF_INRAE=2.532;MAF_USDA=11.765
NC_035087.1	21274647	.	A	C	.	.	MAF_USDA=5.882
NC_035087.1	21274725	.	G	A	.	.	MAF_INRAE=2.532;MAF_USDA=5.294
NC_035087.1	21274930	.	A	T	.	.	MAF_USDA=2.459
NC_035087.1	21274985	.	C	A	.	.	MAF_USDA=4.098
NC_035087.1	21274996	.	G	A	.	.	MAF_INRAE=44.304;MAF_USDA=45.294
NC_035087.1	21274999	.	G	A	.	.	MAF_INRAE=48.333;MAF_USDA=44.706
NC_035087.1	21275050	.	C	T	.	.	MAF_INRAE=44.937;MAF_USDA=49.412
NC_035087.1	21275167	.	T	A	.	.	MAF_INRAE=1.667;MAF_USDA=6.25
NC_035087.1	21275169	.	T	C	.	.	MAF_USDA=2.353
NC_035087.1	21275231	.	T	A	.	.	MAF_INRAE=2.532;MAF_USDA=12.941
NC_035087.1	21275296	.	C	T	.	.	MAF_INRAE=43.038;MAF_USDA=48.235
NC_035087.1	21275298	.	G	T	.	.	MAF_INRAE=14.167;MAF_USDA=15.294
NC_035087.1	21275365	.	G	A	.	.	MAF_USDA=2.353
NC_035087.1	21275373	.	C	T	.	.	MAF_INRAE=14.167;MAF_USDA=8.235
NC_035087.1	21275401	.	G	T	.	.	MAF_USDA=2.459
NC_035087.1	21275570	.	C	T	.	.	MAF_USDA=4.098
NC_035087.1	21275571	.	T	A	.	.	MAF_USDA=2.459
NC_035087.1	21275705	.	G	A	.	.	MAF_USDA=4.918
NC_035087.1	21275760	.	C	T	.	.	MAF_INRAE=26.582;MAF_USDA=37.5
NC_035087.1	21275764	.	T	A	.	.	MAF_INRAE=5.833;MAF_USDA=4.762
NC_035087.1	21275767	.	A	G	.	.	MAF_INRAE=9.494;MAF_USDA=16.667
NC_035087.1	21275776	.	G	T	.	.	MAF_INRAE=5.833;MAF_USDA=13.69
NC_035087.1	21275820	.	A	T	.	.	MAF_USDA=2.459
NC_035087.1	21275850	.	T	C	.	.	MAF_INRAE=5.833
NC_035087.1	21275855	.	T	C	.	.	MAF_INRAE=43.671;MAF_USDA=48.235
NC_035087.1	21275909	.	T	G	.	.	MAF_USDA=2.5
NC_035087.1	21275914	.	C	A	.	.	MAF_INRAE=27.848;MAF_USDA=6.548
NC_035087.1	21276044	.	A	T	.	.	MAF_USDA=18.75
NC_035087.1	21276049	.	T	G	.	.	MAF_USDA=4.167
NC_035087.1	21277288	.	G	A	.	.	MAF_USDA=47.917
NC_035087.1	21277429	.	T	C	.	.	MAF_INRAE=31.646;MAF_USDA=31.765
NC_035087.1	21277431	.	C	T	.	.	MAF_INRAE=10.833;MAF_USDA=20.0
NC_035087.1	21277493	.	A	T	.	.	MAF_USDA=1.667
NC_035087.1	21277569	.	T	G	.	.	MAF_INRAE=27.848;MAF_USDA=8.235
NC_035087.1	21277610	.	G	A	.	.	MAF_USDA=9.836
NC_035087.1	21277668	.	T	A	.	.	MAF_INRAE=10.833
NC_035087.1	21277681	.	A	C	.	.	MAF_INRAE=27.848;MAF_USDA=8.235
NC_035087.1	21277741	.	G	T	.	.	MAF_INRAE=24.051;MAF_USDA=27.059
NC_035087.1	21277786	.	C	A	.	.	MAF_INRAE=36.076;MAF_USDA=37.647
NC_035087.1	21277790	.	T	G	.	.	MAF_INRAE=1.667;MAF_USDA=15.294
NC_035087.1	21277796	.	A	T	.	.	MAF_INRAE=29.114;MAF_USDA=15.294
NC_035087.1	21277813	.	T	C	.	.	MAF_INRAE=5.263;MAF_USDA=14.706
NC_035087.1	21277849	.	G	C	.	.	MAF_USDA=8.197
NC_035087.1	21277933	.	T	A	.	.	MAF_INRAE=39.873;MAF_USDA=35.294
NC_035087.1	21277962	.	A	G	.	.	MAF_INRAE=24.051;MAF_USDA=27.059
NC_035087.1	21278020	.	A	T	.	.	MAF_USDA=4.118
NC_035087.1	21278029	.	A	C	.	.	MAF_USDA=8.824
NC_035087.1	21278030	.	T	A	.	.	MAF_USDA=2.459
NC_035087.1	21278031	.	A	T	.	.	MAF_USDA=2.459
NC_035087.1	21278040	.	G	A	.	.	MAF_INRAE=1.667;MAF_USDA=13.529
NC_035087.1	21278066	.	C	T	.	.	MAF_INRAE=10.833;MAF_USDA=5.738
NC_035087.1	21278141	.	A	G	.	.	MAF_INRAE=41.772;MAF_USDA=50.0
NC_035087.1	21278217	.	A	G	.	.	MAF_INRAE=2.532
NC_035087.1	21278422	.	A	T	.	.	MAF_USDA=1.639
NC_035087.1	21278528	.	G	A	.	.	MAF_INRAE=5.833;MAF_USDA=15.882
NC_035087.1	21278544	.	C	A	.	.	MAF_INRAE=41.139;MAF_USDA=33.529
NC_035087.1	21278573	.	T	C	.	.	MAF_USDA=15.574
NC_035087.1	21278655	.	T	C	.	.	MAF_INRAE=47.468;MAF_USDA=48.235
NC_035087.1	21278660	.	T	A	.	.	MAF_INRAE=28.481;MAF_USDA=6.471
NC_035087.1	21278774	.	C	T	.	.	MAF_USDA=2.459
NC_035087.1	21278794	.	A	T	.	.	MAF_USDA=25.0
NC_035087.1	21278797	.	T	C	.	.	MAF_USDA=25.0
NC_035087.1	21278821	.	T	C	.	.	MAF_USDA=1.639
NC_035087.1	21278866	.	G	T	.	.	MAF_USDA=1.639
NC_035087.1	21278885	.	A	T	.	.	MAF_USDA=4.167
NC_035087.1	21278923	.	G	T	.	.	MAF_USDA=9.016
NC_035087.1	21278933	.	A	C	.	.	MAF_USDA=4.118
NC_035087.1	21278983	.	T	C	.	.	MAF_INRAE=5.833;MAF_USDA=5.294
NC_035087.1	21279029	.	A	G	.	.	MAF_INRAE=32.911;MAF_USDA=34.118
NC_035087.1	21279036	.	A	G	.	.	MAF_USDA=9.016
NC_035087.1	21279147	.	C	T	.	.	MAF_INRAE=31.013;MAF_USDA=19.412
NC_035087.1	21279156	.	G	T	.	.	MAF_USDA=2.459
NC_035087.1	21279183	.	C	A	.	.	MAF_INRAE=30.38;MAF_USDA=17.647
NC_035087.1	21279250	.	A	T	.	.	MAF_INRAE=34.81;MAF_USDA=20.588
NC_035087.1	21279391	.	A	G	.	.	MAF_INRAE=4.43;MAF_USDA=2.353
NC_035087.1	21279439	.	G	C	.	.	MAF_USDA=4.918
NC_035087.1	21279452	.	C	T	.	.	MAF_USDA=1.639
NC_035087.1	21279465	.	T	C	.	.	MAF_USDA=1.765
NC_035087.1	21279470	.	G	T	.	.	MAF_INRAE=25.949;MAF_USDA=37.647
NC_035087.1	21279506	.	A	G	.	.	MAF_USDA=4.098
NC_035087.1	21279522	.	G	T	.	.	MAF_INRAE=25.949;MAF_USDA=41.176
NC_035087.1	21279530	.	T	C	.	.	MAF_INRAE=24.051;MAF_USDA=33.529
NC_035087.1	21279532	.	G	A	.	.	MAF_USDA=1.639
NC_035087.1	21279574	.	G	A	.	.	MAF_INRAE=27.215;MAF_USDA=3.529
NC_035087.1	21279623	.	G	T	.	.	MAF_USDA=1.765
NC_035087.1	21279626	.	G	A	.	.	MAF_USDA=2.459
NC_035087.1	21279668	.	A	G	.	.	MAF_INRAE=36.709;MAF_USDA=25.294
NC_035087.1	21279724	.	C	T	.	.	MAF_INRAE=37.342;MAF_USDA=24.118
NC_035087.1	21279783	.	C	T	.	.	MAF_USDA=4.118
NC_035087.1	21279804	.	A	G	.	.	MAF_INRAE=37.342;MAF_USDA=32.941
NC_035087.1	21279834	.	G	A	.	.	MAF_INRAE=20.0;MAF_USDA=4.918
NC_035087.1	21279899	.	G	C	.	.	MAF_USDA=9.016
NC_035087.1	21279993	.	G	T	.	.	MAF_INRAE=19.62;MAF_USDA=4.706
NC_035087.1	21279996	.	T	C	.	.	MAF_INRAE=37.5;MAF_USDA=8.235
NC_035087.1	21280160	.	A	G	.	.	MAF_INRAE=20.253;MAF_USDA=1.639
NC_035087.1	21280161	.	C	T	.	.	MAF_INRAE=37.975;MAF_USDA=34.426
NC_035087.1	21280185	.	T	C	.	.	MAF_INRAE=20.253;MAF_USDA=4.706
NC_035087.1	21280290	.	A	T	.	.	MAF_INRAE=23.418;MAF_USDA=26.471
NC_035087.1	21280373	.	G	A	.	.	MAF_INRAE=12.5;MAF_USDA=8.824
NC_035087.1	21280413	.	T	C	.	.	MAF_INRAE=19.62;MAF_USDA=4.706
NC_035087.1	21280427	.	C	T	.	.	MAF_USDA=4.167
NC_035087.1	21280601	.	T	C	.	.	MAF_INRAE=32.278;MAF_USDA=49.412
NC_035087.1	21280614	.	G	A	.	.	MAF_INRAE=10.127;MAF_USDA=12.5
NC_035087.1	21280716	.	C	T	.	.	MAF_USDA=1.639
NC_035087.1	21280770	.	C	A	.	.	MAF_USDA=1.639
NC_035087.1	21280787	.	T	C	.	.	MAF_INRAE=17.089;MAF_USDA=10.656
NC_035087.1	21280828	.	G	T	.	.	MAF_USDA=29.412
NC_035087.1	21280835	.	C	G	.	.	MAF_USDA=5.882
NC_035087.1	21281027	.	T	C	.	.	MAF_INRAE=24.051;MAF_USDA=25.294
NC_035087.1	21281069	.	A	G	.	.	MAF_INRAE=46.835;MAF_USDA=45.294
NC_035087.1	21281078	.	T	A	.	.	MAF_USDA=2.459
NC_035087.1	21281079	.	T	A	.	.	MAF_INRAE=41.139;MAF_USDA=41.176
NC_035087.1	21281080	.	T	A	.	.	MAF_INRAE=35.0;MAF_USDA=35.882
NC_035087.1	21281212	.	C	T	.	.	MAF_INRAE=29.114;MAF_USDA=12.941
NC_035087.1	21281223	.	C	T	.	.	MAF_INRAE=24.051;MAF_USDA=27.647
NC_035087.1	21281267	.	A	T	.	.	MAF_USDA=4.167
NC_035087.1	21281269	.	T	C	.	.	MAF_USDA=3.279
NC_035087.1	21281274	.	G	T	.	.	MAF_INRAE=15.19;MAF_USDA=4.706
NC_035087.1	21281375	.	C	G	.	.	MAF_INRAE=37.342;MAF_USDA=34.706
NC_035087.1	21281420	.	C	A	.	.	MAF_INRAE=9.494;MAF_USDA=17.213
NC_035087.1	21281452	.	A	G	.	.	MAF_INRAE=37.342;MAF_USDA=29.412
NC_035087.1	21281496	.	C	A	.	.	MAF_USDA=1.639
NC_035087.1	21281534	.	A	G	.	.	MAF_INRAE=7.595;MAF_USDA=7.377
NC_035087.1	21281565	.	T	G	.	.	MAF_USDA=1.639
NC_035087.1	21281587	.	A	T	.	.	MAF_INRAE=37.975;MAF_USDA=35.294
NC_035087.1	21281634	.	T	G	.	.	MAF_INRAE=19.167;MAF_USDA=2.459
NC_035087.1	21281653	.	C	A	.	.	MAF_USDA=1.639
NC_035087.1	21281666	.	A	G	.	.	MAF_INRAE=37.342;MAF_USDA=37.059
NC_035087.1	21281706	.	T	C	.	.	MAF_INRAE=24.051;MAF_USDA=25.882
NC_035087.1	21281721	.	G	A	.	.	MAF_USDA=2.941
NC_035087.1	21281744	.	T	G	.	.	MAF_INRAE=37.342;MAF_USDA=35.882
NC_035087.1	21281759	.	A	C	.	.	MAF_USDA=1.639
NC_035087.1	21281844	.	A	G	.	.	MAF_INRAE=2.532;MAF_USDA=10.588
NC_035087.1	21281873	.	C	A	.	.	MAF_INRAE=26.316;MAF_USDA=5.294
NC_035087.1	21281875	.	T	A	.	.	MAF_USDA=5.294
NC_035087.1	21281876	.	T	A	.	.	MAF_USDA=5.294
NC_035087.1	21281883	.	C	A	.	.	MAF_INRAE=9.167
NC_035087.1	21281941	.	G	C	.	.	MAF_INRAE=21.519;MAF_USDA=22.353
NC_035087.1	21281950	.	T	G	.	.	MAF_INRAE=24.051;MAF_USDA=27.059
NC_035087.1	21281983	.	T	C	.	.	MAF_INRAE=36.709;MAF_USDA=34.706
NC_035087.1	21282211	.	C	A	.	.	MAF_USDA=1.639
NC_035087.1	21282224	.	G	T	.	.	MAF_USDA=9.016
NC_035087.1	21282225	.	A	G	.	.	MAF_INRAE=13.924;MAF_USDA=4.706
NC_035087.1	21282300	.	T	C	.	.	MAF_INRAE=37.975;MAF_USDA=34.118
NC_035087.1	21282327	.	G	C	.	.	MAF_INRAE=24.051;MAF_USDA=29.167
NC_035087.1	21282331	.	C	T	.	.	MAF_INRAE=36.667;MAF_USDA=22.917
NC_035087.1	21282421	.	G	A	.	.	MAF_INRAE=36.076;MAF_USDA=37.5
NC_035087.1	21282441	.	A	C	.	.	MAF_INRAE=12.5;MAF_USDA=9.524
NC_035087.1	21282468	.	C	T	.	.	MAF_INRAE=8.228;MAF_USDA=1.667
NC_035087.1	21282474	.	G	A	.	.	MAF_INRAE=16.456;MAF_USDA=9.167
NC_035087.1	21282477	.	C	T	.	.	MAF_USDA=2.5
NC_035087.1	21282518	.	G	A	.	.	MAF_INRAE=36.842;MAF_USDA=25.0
NC_035087.1	21282555	.	A	T	.	.	MAF_USDA=29.167
NC_035087.1	21282556	.	C	A	.	.	MAF_USDA=29.167
NC_035087.1	21282559	.	C	T	.	.	MAF_USDA=29.167
NC_035087.1	21282606	.	G	T	.	.	MAF_USDA=32.317
NC_035087.1	21282718	.	C	A	.	.	MAF_INRAE=31.579;MAF_USDA=40.588
NC_035087.1	21282725	.	G	A	.	.	MAF_INRAE=25.0;MAF_USDA=31.25
NC_035087.1	21282744	.	G	T	.	.	MAF_USDA=1.639
NC_035087.1	21282757	.	C	T	.	.	MAF_INRAE=39.241;MAF_USDA=40.0
NC_035087.1	21282859	.	G	A	.	.	MAF_INRAE=13.924;MAF_USDA=4.706
NC_035087.1	21282881	.	A	C	.	.	MAF_INRAE=20.886;MAF_USDA=25.294
NC_035087.1	21282895	.	T	G	.	.	MAF_INRAE=37.975;MAF_USDA=38.824
NC_035087.1	21282901	.	A	C	.	.	MAF_USDA=4.118
NC_035087.1	21282940	.	G	A	.	.	MAF_INRAE=10.833;MAF_USDA=12.5
NC_035087.1	21282961	.	G	A	.	.	MAF_INRAE=2.532;MAF_USDA=2.941
NC_035087.1	21283009	.	C	T	.	.	MAF_INRAE=19.62;MAF_USDA=2.353
NC_035087.1	21283043	.	A	T	.	.	MAF_INRAE=22.152;MAF_USDA=24.118
NC_035087.1	21283071	.	T	A	.	.	MAF_USDA=1.639
NC_035087.1	21283085	.	G	A	.	.	MAF_INRAE=8.228
NC_035087.1	21283242	.	T	G	.	.	MAF_INRAE=22.152;MAF_USDA=27.059
NC_035087.1	21283285	.	A	G	.	.	MAF_INRAE=23.418;MAF_USDA=27.059
NC_035087.1	21283341	.	G	A	.	.	MAF_INRAE=15.19;MAF_USDA=22.353
NC_035087.1	21283353	.	C	T	.	.	MAF_USDA=9.836
NC_035087.1	21283393	.	C	A	.	.	MAF_USDA=31.25
NC_035087.1	21283394	.	C	A	.	.	MAF_USDA=29.167
NC_035087.1	21283399	.	C	A	.	.	MAF_USDA=16.667
NC_035087.1	21283404	.	A	C	.	.	MAF_USDA=33.333
NC_035087.1	21283416	.	T	G	.	.	MAF_USDA=6.25
NC_035087.1	21285051	.	G	A	.	.	MAF_USDA=4.118
NC_035087.1	21285148	.	A	G	.	.	MAF_INRAE=15.823;MAF_USDA=22.941
NC_035087.1	21285223	.	G	A	.	.	MAF_INRAE=46.203;MAF_USDA=47.647
NC_035087.1	21285344	.	T	C	.	.	MAF_INRAE=44.937;MAF_USDA=47.647
NC_035087.1	21285413	.	T	A	.	.	MAF_INRAE=23.418;MAF_USDA=27.059
NC_035087.1	21285429	.	G	A	.	.	MAF_INRAE=37.975;MAF_USDA=25.294
NC_035087.1	21285446	.	C	A	.	.	MAF_USDA=3.279
NC_035087.1	21285485	.	G	A	.	.	MAF_USDA=4.098
NC_035087.1	21285487	.	A	G	.	.	MAF_INRAE=45.57;MAF_USDA=42.941
NC_035087.1	21285636	.	A	G	.	.	MAF_USDA=2.941
NC_035087.1	21285646	.	A	G	.	.	MAF_INRAE=38.608;MAF_USDA=24.118
NC_035087.1	21285705	.	C	T	.	.	MAF_INRAE=15.823;MAF_USDA=11.475
NC_035087.1	21285712	.	A	C	.	.	MAF_INRAE=38.608;MAF_USDA=24.118
NC_035087.1	21285798	.	A	T	.	.	MAF_INRAE=37.342;MAF_USDA=18.824
NC_035087.1	21285799	.	T	A	.	.	MAF_INRAE=37.5;MAF_USDA=18.824
NC_035087.1	21285824	.	C	T	.	.	MAF_INRAE=16.456;MAF_USDA=24.118
NC_035087.1	21285907	.	C	A	.	.	MAF_USDA=1.639
NC_035087.1	21286090	.	G	T	.	.	MAF_INRAE=22.152;MAF_USDA=24.118
NC_035087.1	21286166	.	T	C	.	.	MAF_INRAE=37.342;MAF_USDA=24.118
NC_035087.1	21286187	.	G	T	.	.	MAF_INRAE=16.456;MAF_USDA=23.529
NC_035087.1	21286191	.	T	G	.	.	MAF_USDA=10.417
NC_035087.1	21286197	.	G	A	.	.	MAF_INRAE=12.5;MAF_USDA=18.824
NC_035087.1	21286239	.	G	A	.	.	MAF_USDA=1.639
NC_035087.1	21286295	.	T	C	.	.	MAF_INRAE=38.608;MAF_USDA=25.294
NC_035087.1	21286581	.	C	A,G	.	.	MAF_INRAE=8.228;MAF_USDA=6.25
NC_035087.1	21286649	.	A	G	.	.	MAF_USDA=4.098
NC_035087.1	21286724	.	C	T	.	.	MAF_INRAE=37.975;MAF_USDA=24.118
NC_035087.1	21286805	.	C	T	.	.	MAF_USDA=4.118
NC_035087.1	21286831	.	G	A	.	.	MAF_USDA=15.294
NC_035087.1	21286878	.	T	C	.	.	MAF_USDA=1.639
NC_035087.1	21286891	.	G	A	.	.	MAF_USDA=1.639
NC_035087.1	21286938	.	C	T	.	.	MAF_INRAE=12.5;MAF_USDA=18.824
NC_035087.1	21287106	.	C	T	.	.	MAF_USDA=1.639
NC_035087.1	21287115	.	G	T	.	.	MAF_INRAE=21.667
NC_035087.1	21287162	.	C	T	.	.	MAF_INRAE=2.532;MAF_USDA=18.824
NC_035087.1	21287165	.	T	C	.	.	MAF_INRAE=1.667;MAF_USDA=19.412
NC_035087.1	21287292	.	C	T	.	.	MAF_INRAE=8.861;MAF_USDA=21.176
NC_035087.1	21287396	.	C	T	.	.	MAF_INRAE=8.228
NC_035087.1	21287424	.	T	A	.	.	MAF_INRAE=4.43;MAF_USDA=24.706
NC_035087.1	21287503	.	A	T	.	.	MAF_USDA=8.235
NC_035087.1	21287572	.	G	A	.	.	MAF_INRAE=4.43;MAF_USDA=23.77
NC_035087.1	21287592	.	A	C	.	.	MAF_INRAE=20.253;MAF_USDA=24.706
NC_035087.1	21287799	.	A	G	.	.	MAF_INRAE=39.241;MAF_USDA=24.706
NC_035087.1	21287880	.	T	A	.	.	MAF_INRAE=4.43;MAF_USDA=18.235
NC_035087.1	21287971	.	C	T	.	.	MAF_INRAE=8.228;MAF_USDA=14.118
NC_035087.1	21288108	.	T	C	.	.	MAF_INRAE=4.43;MAF_USDA=17.059
NC_035087.1	21288150	.	A	C	.	.	MAF_USDA=1.667
NC_035087.1	21288173	.	C	T	.	.	MAF_USDA=21.687
NC_035087.1	21288202	.	C	A	.	.	MAF_USDA=18.75
NC_035087.1	21288337	.	G	T	.	.	MAF_INRAE=4.43;MAF_USDA=17.059
NC_035087.1	21288453	.	A	T	.	.	MAF_INRAE=4.43;MAF_USDA=16.471
NC_035087.1	21288508	.	A	G	.	.	MAF_INRAE=10.526;MAF_USDA=18.824
NC_035087.1	21288521	.	G	T	.	.	MAF_INRAE=5.833;MAF_USDA=6.557
NC_035087.1	21288583	.	T	A	.	.	MAF_INRAE=4.43;MAF_USDA=17.059
NC_035087.1	21288680	.	G	T	.	.	MAF_INRAE=15.789
NC_035087.1	21288681	.	C	T	.	.	MAF_INRAE=5.263;MAF_USDA=1.786
NC_035087.1	21288758	.	T	C	.	.	MAF_USDA=14.583
NC_035087.1	21288867	.	G	T	.	.	MAF_INRAE=10.526;MAF_USDA=6.25
NC_035087.1	21288970	.	A	G	.	.	MAF_INRAE=10.526;MAF_USDA=10.417
NC_035087.1	21288995	.	A	G	.	.	MAF_INRAE=31.579;MAF_USDA=39.583
NC_035087.1	21289006	.	C	T	.	.	MAF_USDA=2.459
NC_035087.1	21289023	.	A	C	.	.	MAF_USDA=5.738
NC_035087.1	21289050	.	T	C	.	.	MAF_INRAE=47.368;MAF_USDA=20.0
NC_035087.1	21289055	.	A	T	.	.	MAF_INRAE=10.526;MAF_USDA=22.353
NC_035087.1	21289155	.	G	A	.	.	MAF_INRAE=28.947;MAF_USDA=27.647
NC_035087.1	21289178	.	T	G	.	.	MAF_USDA=20.588
NC_035087.1	21289299	.	G	A	.	.	MAF_USDA=2.459
NC_035087.1	21289304	.	C	T	.	.	MAF_INRAE=12.5;MAF_USDA=24.118
NC_035087.1	21289375	.	A	C	.	.	MAF_INRAE=4.43;MAF_USDA=17.059
NC_035087.1	21289382	.	G	T	.	.	MAF_INRAE=12.5;MAF_USDA=8.824
NC_035087.1	21289404	.	T	G	.	.	MAF_INRAE=4.43;MAF_USDA=17.059
NC_035087.1	21289433	.	T	A	.	.	MAF_USDA=13.115
NC_035087.1	21289462	.	T	G	.	.	MAF_INRAE=4.43;MAF_USDA=17.059
NC_035087.1	21289466	.	C	T	.	.	MAF_INRAE=2.5;MAF_USDA=17.059
NC_035087.1	21289518	.	T	G	.	.	MAF_USDA=10.417
NC_035087.1	21289548	.	G	A	.	.	MAF_USDA=17.059
NC_035087.1	21289561	.	C	T	.	.	MAF_USDA=4.098
NC_035087.1	21289571	.	T	G	.	.	MAF_INRAE=5.263;MAF_USDA=13.69
NC_035087.1	21289643	.	G	A	.	.	MAF_USDA=9.167
NC_035087.1	21289644	.	G	T	.	.	MAF_USDA=10.0
NC_035087.1	21289731	.	A	G	.	.	MAF_USDA=2.459
NC_035087.1	21289736	.	C	T	.	.	MAF_INRAE=4.43;MAF_USDA=19.412
NC_035087.1	21289737	.	A	G	.	.	MAF_INRAE=2.5;MAF_USDA=19.412
NC_035087.1	21289764	.	C	A	.	.	MAF_INRAE=12.5;MAF_USDA=8.824
NC_035087.1	21290064	.	G	A	.	.	MAF_USDA=1.786
NC_035087.1	21290084	.	C	T	.	.	MAF_USDA=10.417
NC_035087.1	21290089	.	C	T	.	.	MAF_USDA=10.417
NC_035087.1	21290394	.	G	A	.	.	MAF_INRAE=2.632
NC_035087.1	21291406	.	A	C	.	.	MAF_USDA=18.75
NC_035087.1	21291417	.	C	A	.	.	MAF_USDA=10.417
NC_035087.1	21291431	.	C	T	.	.	MAF_USDA=10.417
NC_035087.1	21291491	.	C	A	.	.	MAF_USDA=12.5
NC_035087.1	21291551	.	T	A	.	.	MAF_INRAE=7.895;MAF_USDA=12.5
NC_035087.1	21291569	.	A	G	.	.	MAF_USDA=16.667
NC_035087.1	21291575	.	T	A	.	.	MAF_USDA=1.765
NC_035087.1	21291594	.	G	A	.	.	MAF_USDA=10.87
NC_035087.1	21291744	.	T	C	.	.	MAF_USDA=9.016
NC_035087.1	21291821	.	A	C	.	.	MAF_INRAE=4.43;MAF_USDA=17.059
NC_035087.1	21291833	.	A	G	.	.	MAF_INRAE=4.43;MAF_USDA=16.471
NC_035087.1	21291986	.	C	G	.	.	MAF_INRAE=25.316;MAF_USDA=28.235
NC_035087.1	21291994	.	T	G	.	.	MAF_INRAE=43.038;MAF_USDA=28.824
NC_035087.1	21292039	.	A	G	.	.	MAF_INRAE=12.5;MAF_USDA=8.824
NC_035087.1	21292046	.	G	A	.	.	MAF_USDA=1.639
NC_035087.1	21292067	.	G	A	.	.	MAF_INRAE=18.354
NC_035087.1	21292095	.	G	T	.	.	MAF_USDA=1.639
NC_035087.1	21292155	.	G	T	.	.	MAF_INRAE=5.263;MAF_USDA=11.765
NC_035087.1	21292343	.	A	C	.	.	MAF_INRAE=27.215;MAF_USDA=12.941
NC_035087.1	21292364	.	G	A	.	.	MAF_INRAE=21.519;MAF_USDA=27.059
NC_035087.1	21292384	.	G	C	.	.	MAF_USDA=3.279
NC_035087.1	21292424	.	C	A	.	.	MAF_USDA=2.459
NC_035087.1	21292434	.	A	T	.	.	MAF_INRAE=17.089;MAF_USDA=10.656
NC_035087.1	21292498	.	C	A	.	.	MAF_USDA=2.459
NC_035087.1	21292509	.	G	A	.	.	MAF_USDA=4.706
NC_035087.1	21292545	.	G	A	.	.	MAF_USDA=2.459
NC_035087.1	21292681	.	A	T	.	.	MAF_USDA=3.279
NC_035087.1	21292694	.	C	A	.	.	MAF_INRAE=4.43;MAF_USDA=20.0
NC_035087.1	21292705	.	C	T	.	.	MAF_USDA=1.639
NC_035087.1	21292823	.	A	G	.	.	MAF_INRAE=17.722
NC_035087.1	21292897	.	C	T	.	.	MAF_INRAE=4.43;MAF_USDA=18.235
NC_035087.1	21292923	.	G	T	.	.	MAF_USDA=9.016
NC_035087.1	21292939	.	A	T	.	.	MAF_INRAE=25.316;MAF_USDA=29.412
NC_035087.1	21292940	.	T	A	.	.	MAF_INRAE=23.333;MAF_USDA=29.412
NC_035087.1	21292949	.	A	C	.	.	MAF_INRAE=5.696;MAF_USDA=10.417
NC_035087.1	21292975	.	G	T	.	.	MAF_USDA=1.765
NC_035087.1	21293004	.	A	C	.	.	MAF_INRAE=17.089;MAF_USDA=9.836
NC_035087.1	21293154	.	A	T	.	.	MAF_INRAE=42.405;MAF_USDA=28.824
NC_035087.1	21293181	.	T	G	.	.	MAF_INRAE=4.43;MAF_USDA=19.412
NC_035087.1	21293215	.	G	A	.	.	MAF_INRAE=27.848;MAF_USDA=9.412
NC_035087.1	21293244	.	C	T	.	.	MAF_INRAE=12.5;MAF_USDA=8.824
NC_035087.1	21293270	.	G	A	.	.	MAF_USDA=2.459
NC_035087.1	21293402	.	C	A	.	.	MAF_INRAE=1.667;MAF_USDA=6.25
NC_035087.1	21293498	.	C	T	.	.	MAF_INRAE=8.228;MAF_USDA=8.197
NC_035087.1	21293547	.	T	A	.	.	MAF_INRAE=22.5;MAF_USDA=41.667
NC_035087.1	21293548	.	T	A	.	.	MAF_INRAE=10.0;MAF_USDA=10.417
NC_035087.1	21293590	.	T	C	.	.	MAF_USDA=14.881
NC_035087.1	21293834	.	C	A	.	.	MAF_INRAE=17.089;MAF_USDA=11.475
NC_035087.1	21293839	.	C	T	.	.	MAF_INRAE=17.089;MAF_USDA=11.475
NC_035087.1	21293910	.	G	A	.	.	MAF_USDA=4.706
NC_035087.1	21293965	.	G	A	.	.	MAF_USDA=1.639
NC_035087.1	21294052	.	G	A	.	.	MAF_USDA=5.882
NC_035087.1	21294119	.	A	G	.	.	MAF_USDA=4.918
NC_035087.1	21294197	.	G	T	.	.	MAF_INRAE=17.089;MAF_USDA=9.836
NC_035087.1	21294325	.	G	A	.	.	MAF_INRAE=2.532;MAF_USDA=11.765
NC_035087.1	21294336	.	A	G	.	.	MAF_INRAE=4.43;MAF_USDA=18.824
NC_035087.1	21294339	.	G	A	.	.	MAF_INRAE=2.5;MAF_USDA=10.417
NC_035087.1	21294420	.	C	T	.	.	MAF_INRAE=24.051;MAF_USDA=30.588
NC_035087.1	21294430	.	T	A	.	.	MAF_INRAE=4.43;MAF_USDA=17.647
NC_035087.1	21294433	.	T	G	.	.	MAF_INRAE=2.5;MAF_USDA=17.647
NC_035087.1	21294923	.	A	C	.	.	MAF_INRAE=24.684;MAF_USDA=26.471
NC_035087.1	21294946	.	A	G	.	.	MAF_USDA=2.459
NC_035087.1	21294951	.	G	A	.	.	MAF_INRAE=17.089;MAF_USDA=10.656
NC_035087.1	21295079	.	G	A	.	.	MAF_USDA=39.583
NC_035087.1	21295085	.	A	C	.	.	MAF_USDA=31.765
NC_035087.1	21295119	.	T	C	.	.	MAF_INRAE=10.526;MAF_USDA=27.647
NC_035087.1	21295182	.	T	C	.	.	MAF_USDA=1.639
NC_035087.1	21295274	.	T	G	.	.	MAF_INRAE=29.114;MAF_USDA=50.0
NC_035087.1	21295290	.	C	T	.	.	MAF_INRAE=8.228;MAF_USDA=1.639
NC_035087.1	21295335	.	C	T	.	.	MAF_USDA=2.459
NC_035087.1	21295338	.	T	A	.	.	MAF_INRAE=3.165;MAF_USDA=24.118
NC_035087.1	21295341	.	T	A	.	.	MAF_INRAE=17.5;MAF_USDA=32.353
NC_035087.1	21295422	.	G	T	.	.	MAF_INRAE=19.62;MAF_USDA=32.353
NC_035087.1	21295444	.	C	T	.	.	MAF_USDA=1.639
NC_035087.1	21295445	.	A	C	.	.	MAF_USDA=1.639
NC_035087.1	21295463	.	A	T	.	.	MAF_USDA=3.279
NC_035087.1	21295466	.	G	C	.	.	MAF_USDA=2.459
NC_035087.1	21295493	.	C	T	.	.	MAF_INRAE=3.797;MAF_USDA=24.118
NC_035087.1	21295502	.	G	T	.	.	MAF_USDA=2.459
NC_035087.1	21295639	.	C	A	.	.	MAF_USDA=4.118
NC_035087.1	21295791	.	T	C	.	.	MAF_USDA=5.882
NC_035087.1	21295795	.	A	T	.	.	MAF_INRAE=25.0;MAF_USDA=30.0
NC_035087.1	21295817	.	T	G	.	.	MAF_INRAE=3.165;MAF_USDA=17.262
NC_035087.1	21295837	.	G	A	.	.	MAF_INRAE=16.456;MAF_USDA=9.016
NC_035087.1	21295896	.	C	T	.	.	MAF_INRAE=24.684;MAF_USDA=26.23
NC_035087.1	21296102	.	C	T	.	.	MAF_INRAE=34.177;MAF_USDA=5.738
NC_035087.1	21296161	.	A	G	.	.	MAF_INRAE=10.127;MAF_USDA=4.167
NC_035087.1	21296202	.	C	A	.	.	MAF_INRAE=8.228;MAF_USDA=1.667
NC_035087.1	21296257	.	G	C	.	.	MAF_USDA=4.918
NC_035087.1	21296326	.	T	C	.	.	MAF_INRAE=2.532;MAF_USDA=8.235
NC_035087.1	21296352	.	T	A	.	.	MAF_USDA=2.459
NC_035087.1	21296372	.	G	T	.	.	MAF_USDA=1.765
NC_035087.1	21296528	.	A	C	.	.	MAF_USDA=1.639
NC_035087.1	21296555	.	A	G	.	.	MAF_USDA=31.148
NC_035087.1	21296593	.	C	T	.	.	MAF_USDA=3.529
NC_035087.1	21296617	.	T	G	.	.	MAF_INRAE=18.354
NC_035087.1	21296641	.	G	T	.	.	MAF_USDA=16.393
NC_035087.1	21296703	.	G	A	.	.	MAF_INRAE=33.544;MAF_USDA=5.738
NC_035087.1	21296711	.	A	T	.	.	MAF_USDA=1.639
NC_035087.1	21296798	.	A	G	.	.	MAF_USDA=1.639
NC_035087.1	21296801	.	A	T	.	.	MAF_USDA=1.639
NC_035087.1	21296827	.	C	T	.	.	MAF_USDA=4.918
NC_035087.1	21297106	.	A	C	.	.	MAF_USDA=13.115
NC_035087.1	21297118	.	T	C	.	.	MAF_USDA=3.279
NC_035087.1	21297198	.	C	A	.	.	MAF_USDA=1.639
NC_035087.1	21297217	.	C	T	.	.	MAF_INRAE=17.722;MAF_USDA=20.588
NC_035087.1	21297252	.	C	T	.	.	MAF_USDA=1.639
NC_035087.1	21297299	.	G	C	.	.	MAF_USDA=9.016
NC_035087.1	21297337	.	C	A	.	.	MAF_USDA=5.738
NC_035087.1	21297481	.	A	G	.	.	MAF_USDA=4.706
NC_035087.1	21297505	.	T	G	.	.	MAF_INRAE=2.532;MAF_USDA=14.706
NC_035087.1	21297541	.	T	A	.	.	MAF_INRAE=25.316;MAF_USDA=28.824
NC_035087.1	21297677	.	C	T	.	.	MAF_USDA=1.639
NC_035087.1	21297710	.	T	A	.	.	MAF_INRAE=26.582;MAF_USDA=44.706
NC_035087.1	21297756	.	G	A	.	.	MAF_INRAE=32.911
NC_035087.1	21297932	.	A	G	.	.	MAF_USDA=1.765
NC_035087.1	21297941	.	T	C	.	.	MAF_INRAE=20.0;MAF_USDA=4.918
NC_035087.1	21298135	.	T	G	.	.	MAF_INRAE=5.263;MAF_USDA=7.377
NC_035087.1	21298158	.	G	T	.	.	MAF_INRAE=8.228
NC_035087.1	21298216	.	C	T	.	.	MAF_USDA=2.353
NC_035087.1	21298306	.	A	C	.	.	MAF_INRAE=25.316;MAF_USDA=8.235
NC_035087.1	21298319	.	A	T	.	.	MAF_USDA=6.557
NC_035087.1	21298329	.	T	A	.	.	MAF_USDA=3.529
NC_035087.1	21298340	.	T	G	.	.	MAF_INRAE=10.759;MAF_USDA=5.738
NC_035087.1	21298358	.	A	G	.	.	MAF_USDA=1.639
NC_035087.1	21298388	.	T	C	.	.	MAF_USDA=4.118
NC_035087.1	21298404	.	C	T	.	.	MAF_USDA=4.167
NC_035087.1	21298437	.	G	A	.	.	MAF_USDA=5.738
NC_035087.1	21298463	.	T	G	.	.	MAF_INRAE=17.722
NC_035087.1	21298485	.	C	A	.	.	MAF_INRAE=34.81;MAF_USDA=37.059
NC_035087.1	21298545	.	T	G	.	.	MAF_INRAE=20.0;MAF_USDA=10.656
NC_035087.1	21298636	.	T	C	.	.	MAF_USDA=3.529
NC_035087.1	21298755	.	A	G	.	.	MAF_USDA=2.353
NC_035087.1	21298778	.	C	A	.	.	MAF_INRAE=8.228;MAF_USDA=1.639
NC_035087.1	21298787	.	G	A	.	.	MAF_USDA=2.459
NC_035087.1	21298844	.	G	A	.	.	MAF_INRAE=18.354;MAF_USDA=2.459
NC_035087.1	21298854	.	A	T	.	.	MAF_INRAE=18.354;MAF_USDA=2.459
NC_035087.1	21298893	.	A	G	.	.	MAF_USDA=1.639
NC_035087.1	21298979	.	A	T	.	.	MAF_USDA=1.639
NC_035087.1	21299031	.	G	A	.	.	MAF_INRAE=16.456
NC_035087.1	21299060	.	C	T	.	.	MAF_USDA=1.765
NC_035087.1	21299094	.	A	G	.	.	MAF_INRAE=26.582;MAF_USDA=8.235
NC_035087.1	21299388	.	C	T	.	.	MAF_INRAE=5.263;MAF_USDA=2.459
NC_035087.1	21299528	.	G	A	.	.	MAF_INRAE=8.228
NC_035087.1	21299537	.	G	T	.	.	MAF_USDA=4.098
NC_035087.1	21299560	.	C	T	.	.	MAF_INRAE=10.127;MAF_USDA=4.118
NC_035087.1	21299814	.	A	G	.	.	MAF_INRAE=34.81;MAF_USDA=10.417
NC_035087.1	21300104	.	C	T	.	.	MAF_INRAE=10.127;MAF_USDA=12.5
NC_035087.1	21300136	.	T	C	.	.	MAF_INRAE=36.709;MAF_USDA=24.706
NC_035087.1	21300170	.	C	G	.	.	MAF_USDA=2.459
NC_035087.1	21300259	.	C	T	.	.	MAF_INRAE=2.532;MAF_USDA=1.765
NC_035087.1	21300365	.	A	C	.	.	MAF_INRAE=18.354
NC_035087.1	21300399	.	C	A	.	.	MAF_INRAE=20.0;MAF_USDA=4.918
NC_035087.1	21300445	.	C	T	.	.	MAF_INRAE=9.167
NC_035087.1	21300461	.	A	C	.	.	MAF_INRAE=25.316;MAF_USDA=7.647
NC_035087.1	21300472	.	G	A	.	.	MAF_USDA=1.639
NC_035087.1	21300616	.	C	T	.	.	MAF_INRAE=34.81;MAF_USDA=8.235
NC_035087.1	21300841	.	G	A	.	.	MAF_INRAE=8.228
NC_035087.1	21300920	.	T	C	.	.	MAF_INRAE=34.81;MAF_USDA=10.417
NC_035087.1	21300928	.	C	T	.	.	MAF_USDA=1.639
NC_035087.1	21300948	.	G	T	.	.	MAF_USDA=4.706
NC_035087.1	21300953	.	T	C	.	.	MAF_USDA=1.639
NC_035087.1	21301018	.	G	T	.	.	MAF_USDA=2.941
NC_035087.1	21301088	.	T	C	.	.	MAF_INRAE=36.709;MAF_USDA=24.59
NC_035087.1	21301306	.	T	G	.	.	MAF_USDA=5.738
NC_035087.1	21301324	.	C	T	.	.	MAF_INRAE=10.127;MAF_USDA=14.583
NC_035087.1	21301708	.	G	C	.	.	MAF_INRAE=47.368
NC_035087.1	21301727	.	A	G	.	.	MAF_USDA=1.639
NC_035087.1	21301790	.	G	C	.	.	MAF_INRAE=22.785;MAF_USDA=42.353
NC_035087.1	21301875	.	C	T	.	.	MAF_USDA=31.176
NC_035087.1	21301902	.	G	T	.	.	MAF_USDA=13.934
NC_035087.1	21301935	.	T	A	.	.	MAF_USDA=2.083
NC_035087.1	21301936	.	T	A	.	.	MAF_USDA=12.5
NC_035087.1	21301937	.	T	A	.	.	MAF_USDA=30.952
NC_035087.1	21302033	.	C	A	.	.	MAF_INRAE=27.848;MAF_USDA=28.235
NC_035087.1	21302058	.	G	A	.	.	MAF_USDA=1.639
NC_035087.1	21302129	.	T	A	.	.	MAF_USDA=3.279
NC_035087.1	21302140	.	T	A	.	.	MAF_INRAE=18.354;MAF_USDA=2.459
NC_035087.1	21302210	.	A	C	.	.	MAF_INRAE=20.253;MAF_USDA=30.588
NC_035087.1	21302215	.	C	T	.	.	MAF_USDA=2.459
NC_035087.1	21302248	.	C	T	.	.	MAF_INRAE=8.228
NC_035087.1	21302286	.	T	C	.	.	MAF_USDA=21.311
NC_035087.1	21302293	.	G	T	.	.	MAF_INRAE=10.127;MAF_USDA=12.5
NC_035087.1	21302371	.	A	G	.	.	MAF_USDA=1.639
NC_035087.1	21302375	.	C	A	.	.	MAF_USDA=1.639
NC_035087.1	21302388	.	C	G	.	.	MAF_USDA=1.639
NC_035087.1	21302541	.	C	G	.	.	MAF_INRAE=18.354
NC_035087.1	21302671	.	A	C	.	.	MAF_USDA=5.882
NC_035087.1	21302672	.	C	T	.	.	MAF_USDA=27.083
NC_035087.1	21302673	.	G	T	.	.	MAF_INRAE=10.127
NC_035087.1	21302707	.	G	T	.	.	MAF_USDA=1.639
NC_035087.1	21302708	.	C	T	.	.	MAF_USDA=1.639
NC_035087.1	21302709	.	A	T	.	.	MAF_INRAE=8.228;MAF_USDA=2.459
NC_035087.1	21302716	.	A	C	.	.	MAF_INRAE=8.228;MAF_USDA=2.459
NC_035087.1	21302799	.	G	A	.	.	MAF_INRAE=20.0;MAF_USDA=4.918
NC_035087.1	21302821	.	A	G	.	.	MAF_INRAE=2.532;MAF_USDA=1.765
NC_035087.1	21302843	.	C	T	.	.	MAF_INRAE=10.127;MAF_USDA=8.235
NC_035087.1	21302905	.	G	A	.	.	MAF_USDA=9.836
NC_035087.1	21303013	.	G	A	.	.	MAF_INRAE=1.667;MAF_USDA=10.417
NC_035087.1	21303041	.	T	C	.	.	MAF_INRAE=19.167;MAF_USDA=27.059
NC_035087.1	21303083	.	G	A	.	.	MAF_INRAE=2.532;MAF_USDA=1.765
NC_035087.1	21303151	.	T	C	.	.	MAF_INRAE=18.354
NC_035087.1	21303276	.	G	T	.	.	MAF_INRAE=27.848
NC_035087.1	21303361	.	T	A	.	.	MAF_USDA=1.667
NC_035087.1	21303397	.	C	T	.	.	MAF_INRAE=8.228
NC_035087.1	21303410	.	C	T	.	.	MAF_USDA=1.667
NC_035087.1	21303443	.	GTC	GTA	.	.	MAF_USDA=29.167
NC_035087.1	21303472	.	T	G	.	.	MAF_USDA=1.667
NC_035087.1	21303503	.	T	A	.	.	MAF_INRAE=10.127;MAF_USDA=12.5
NC_035087.1	21303505	.	T	A	.	.	MAF_INRAE=1.667;MAF_USDA=6.25
NC_035087.1	21303511	.	T	C	.	.	MAF_USDA=10.417
NC_035087.1	21303526	.	C	A	.	.	MAF_INRAE=2.532;MAF_USDA=2.083
NC_035087.1	21303571	.	A	C	.	.	MAF_INRAE=48.734;MAF_USDA=36.905
NC_035087.1	21303594	.	T	C	.	.	MAF_USDA=1.667
NC_035087.1	21303641	.	A	C	.	.	MAF_USDA=4.098
NC_035087.1	21303744	.	A	G	.	.	MAF_INRAE=41.139;MAF_USDA=42.353
NC_035087.1	21303767	.	A	C	.	.	MAF_INRAE=8.228;MAF_USDA=1.639
NC_035087.1	21303848	.	C	A	.	.	MAF_USDA=2.459
NC_035087.1	21303897	.	C	A	.	.	MAF_USDA=1.639
NC_035087.1	21303915	.	C	A	.	.	MAF_USDA=3.279
NC_035087.1	21303916	.	T	A	.	.	MAF_INRAE=25.316;MAF_USDA=10.0
NC_035087.1	21303948	.	C	T	.	.	MAF_INRAE=8.228;MAF_USDA=1.639
NC_035087.1	21303972	.	T	A	.	.	MAF_USDA=1.639
NC_035087.1	21304181	.	A	T	.	.	MAF_INRAE=14.557;MAF_USDA=9.412
NC_035087.1	21304425	.	T	G	.	.	MAF_USDA=5.738
NC_035087.1	21304457	.	C	T	.	.	MAF_INRAE=8.228;MAF_USDA=1.639
NC_035087.1	21304469	.	C	A	.	.	MAF_USDA=2.459
NC_035087.1	21304478	.	C	T	.	.	MAF_USDA=4.918
NC_035087.1	21304506	.	C	G	.	.	MAF_INRAE=25.0;MAF_USDA=31.176
NC_035087.1	21304594	.	T	G	.	.	MAF_INRAE=24.051;MAF_USDA=25.41
NC_035087.1	21304643	.	C	T	.	.	MAF_USDA=1.639
NC_035087.1	21304694	.	C	T	.	.	MAF_INRAE=20.0;MAF_USDA=20.0
NC_035087.1	21304712	.	G	T	.	.	MAF_INRAE=10.127;MAF_USDA=4.118
NC_035087.1	21304805	.	T	A	.	.	MAF_USDA=4.918
NC_035087.1	21304887	.	G	C	.	.	MAF_USDA=2.459
NC_035087.1	21304919	.	C	A	.	.	MAF_USDA=47.619
NC_035087.1	21304958	.	C	A	.	.	MAF_INRAE=5.263;MAF_USDA=1.639
NC_035087.1	21305049	.	T	C	.	.	MAF_INRAE=8.228;MAF_USDA=1.639
NC_035087.1	21305081	.	C	T	.	.	MAF_INRAE=32.911;MAF_USDA=9.412
NC_035087.1	21305171	.	G	A	.	.	MAF_USDA=7.059
NC_035087.1	21305174	.	C	T	.	.	MAF_USDA=2.459
NC_035087.1	21305180	.	C	T	.	.	MAF_INRAE=8.228;MAF_USDA=1.639
NC_035087.1	21305315	.	C	A	.	.	MAF_INRAE=44.304;MAF_USDA=41.176
NC_035087.1	21305323	.	T	C	.	.	MAF_USDA=1.639
NC_035087.1	21305326	.	T	A	.	.	MAF_INRAE=25.833;MAF_USDA=30.588
NC_035087.1	21305408	.	T	C	.	.	MAF_INRAE=10.526
NC_035087.1	21305821	.	A	G	.	.	MAF_USDA=2.5
NC_035087.1	21305938	.	G	A	.	.	MAF_INRAE=8.228;MAF_USDA=1.667
NC_035087.1	21305961	.	A	T	.	.	MAF_USDA=3.333
NC_035087.1	21306171	.	G	T	.	.	MAF_INRAE=27.848;MAF_USDA=2.083
NC_035087.1	21306252	.	C	T	.	.	MAF_INRAE=20.0;MAF_USDA=8.197
NC_035087.1	21306258	.	G	A	.	.	MAF_INRAE=14.557;MAF_USDA=4.706
NC_035087.1	21306306	.	C	G	.	.	MAF_INRAE=10.127;MAF_USDA=15.294
NC_035087.1	21306313	.	T	A	.	.	MAF_INRAE=12.025;MAF_USDA=15.294
NC_035087.1	21306391	.	A	C	.	.	MAF_INRAE=5.263;MAF_USDA=3.279
NC_035087.1	21306428	.	G	A	.	.	MAF_USDA=4.098
NC_035087.1	21306486	.	A	T	.	.	MAF_INRAE=36.667
NC_035087.1	21306789	.	A	T	.	.	MAF_USDA=3.279
NC_035087.1	21306792	.	A	C	.	.	MAF_USDA=3.279
NC_035087.1	21306803	.	T	C	.	.	MAF_USDA=4.918
NC_035087.1	21306828	.	G	A	.	.	MAF_USDA=3.279
NC_035087.1	21306864	.	G	A	.	.	MAF_USDA=2.353
NC_035087.1	21306888	.	A	G	.	.	MAF_USDA=4.098
NC_035087.1	21306902	.	T	C	.	.	MAF_USDA=3.279
NC_035087.1	21306958	.	A	C	.	.	MAF_USDA=2.459
NC_035087.1	21306978	.	C	T	.	.	MAF_USDA=8.824
NC_035087.1	21307043	.	T	C	.	.	MAF_USDA=3.279
NC_035087.1	21307063	.	C	T	.	.	MAF_INRAE=29.747;MAF_USDA=34.118
NC_035087.1	21307098	.	C	G	.	.	MAF_INRAE=29.114;MAF_USDA=34.118
NC_035087.1	21307106	.	G	A	.	.	MAF_INRAE=18.354
NC_035087.1	21307107	.	C	T	.	.	MAF_INRAE=33.333;MAF_USDA=33.333
NC_035087.1	21307119	.	G	A	.	.	MAF_INRAE=14.557;MAF_USDA=4.706
NC_035087.1	21307120	.	C	A	.	.	MAF_INRAE=10.833;MAF_USDA=4.706
NC_035087.1	21307235	.	C	T	.	.	MAF_USDA=4.167
NC_035087.1	21307259	.	C	T	.	.	MAF_INRAE=9.494;MAF_USDA=4.118
NC_035087.1	21307301	.	T	A	.	.	MAF_INRAE=25.833;MAF_USDA=27.647
NC_035087.1	21307323	.	A	T	.	.	MAF_INRAE=10.127;MAF_USDA=4.118
NC_035087.1	21307335	.	A	T	.	.	MAF_INRAE=5.263
NC_035087.1	21307341	.	T	G	.	.	MAF_INRAE=39.241;MAF_USDA=46.471
NC_035087.1	21307357	.	C	T	.	.	MAF_INRAE=39.241;MAF_USDA=32.353
NC_035087.1	21307382	.	T	C	.	.	MAF_USDA=5.882
NC_035087.1	21307408	.	T	G	.	.	MAF_USDA=2.941
NC_035087.1	21307660	.	C	T	.	.	MAF_INRAE=1.667;MAF_USDA=6.25
NC_035087.1	21307723	.	A	G	.	.	MAF_USDA=10.0
NC_035087.1	21307736	.	C	T	.	.	MAF_USDA=3.279
NC_035087.1	21307814	.	A	G	.	.	MAF_USDA=2.459
NC_035087.1	21307846	.	C	T	.	.	MAF_INRAE=18.354;MAF_USDA=4.098
NC_035087.1	21307873	.	C	T	.	.	MAF_INRAE=18.354
NC_035087.1	21307901	.	G	A	.	.	MAF_USDA=3.279
NC_035087.1	21307992	.	G	A	.	.	MAF_INRAE=10.127;MAF_USDA=12.5
NC_035087.1	21307999	.	C	A	.	.	MAF_INRAE=18.354;MAF_USDA=1.639
NC_035087.1	21308011	.	C	A	.	.	MAF_INRAE=28.481;MAF_USDA=16.667
NC_035087.1	21308081	.	A	T	.	.	MAF_USDA=2.459
NC_035087.1	21308084	.	C	T	.	.	MAF_USDA=2.459
NC_035087.1	21308119	.	G	A	.	.	MAF_USDA=6.557
NC_035087.1	21308120	.	A	C	.	.	MAF_USDA=6.557
NC_035087.1	21308123	.	G	T	.	.	MAF_USDA=6.557
NC_035087.1	21308133	.	A	T	.	.	MAF_INRAE=10.127;MAF_USDA=10.588
NC_035087.1	21308136	.	C	T	.	.	MAF_USDA=3.279
NC_035087.1	21308140	.	A	T	.	.	MAF_INRAE=10.127;MAF_USDA=14.881
NC_035087.1	21308141	.	T	A	.	.	MAF_INRAE=11.667;MAF_USDA=12.5
NC_035087.1	21308148	.	A	T	.	.	MAF_INRAE=10.127;MAF_USDA=14.881
NC_035087.1	21308149	.	A	T	.	.	MAF_USDA=5.738
NC_035087.1	21308151	.	T	G	.	.	MAF_INRAE=1.667;MAF_USDA=12.941
NC_035087.1	21308164	.	A	G	.	.	MAF_INRAE=10.127;MAF_USDA=13.529
NC_035087.1	21308171	.	C	A	.	.	MAF_INRAE=10.127;MAF_USDA=8.824
NC_035087.1	21308187	.	T	C	.	.	MAF_INRAE=10.127;MAF_USDA=6.471
NC_035087.1	21308188	.	G	A	.	.	MAF_USDA=2.459
NC_035087.1	21308192	.	T	C	.	.	MAF_INRAE=10.127
NC_035087.1	21308193	.	G	A	.	.	MAF_USDA=7.059
NC_035087.1	21308279	.	C	T	.	.	MAF_INRAE=33.544;MAF_USDA=45.294
NC_035087.1	21308325	.	A	G	.	.	MAF_USDA=7.377
NC_035087.1	21308333	.	C	T	.	.	MAF_INRAE=8.228;MAF_USDA=3.279
NC_035087.1	21308365	.	C	T	.	.	MAF_INRAE=10.127;MAF_USDA=16.471
NC_035087.1	21308367	.	C	T	.	.	MAF_INRAE=11.667;MAF_USDA=8.235
NC_035087.1	21308368	.	T	A	.	.	MAF_USDA=8.235
NC_035087.1	21308386	.	A	C	.	.	MAF_INRAE=18.354;MAF_USDA=9.412
NC_035087.1	21308400	.	G	A	.	.	MAF_USDA=2.459
NC_035087.1	21308608	.	A	C	.	.	MAF_USDA=4.118
NC_035087.1	21308640	.	G	C	.	.	MAF_INRAE=41.139;MAF_USDA=40.0
NC_035087.1	21308749	.	A	G	.	.	MAF_INRAE=41.139;MAF_USDA=32.941
NC_035087.1	21308757	.	C	T	.	.	MAF_USDA=1.639
NC_035087.1	21308822	.	G	A	.	.	MAF_USDA=2.5
NC_035087.1	21308893	.	G	A	.	.	MAF_INRAE=12.025;MAF_USDA=30.588
NC_035087.1	21308971	.	C	T	.	.	MAF_INRAE=12.5;MAF_USDA=8.235
NC_035087.1	21308992	.	T	C	.	.	MAF_USDA=10.588
NC_035087.1	21309085	.	G	C	.	.	MAF_USDA=4.098
NC_035087.1	21309106	.	T	G	.	.	MAF_USDA=47.024
NC_035087.1	21309149	.	A	T	.	.	MAF_USDA=9.524
NC_035087.1	21309158	.	C	A	.	.	MAF_INRAE=5.263;MAF_USDA=1.786
NC_035087.1	21309186	.	C	T	.	.	MAF_USDA=40.361
NC_035087.1	21309895	.	T	A	.	.	MAF_USDA=4.545
NC_035087.1	21309904	.	T	G	.	.	MAF_USDA=13.115
NC_035087.1	21309935	.	G	T	.	.	MAF_USDA=15.909
NC_035087.1	21310036	.	C	T	.	.	MAF_USDA=1.639
NC_035087.1	21310161	.	G	A	.	.	MAF_USDA=2.459
NC_035087.1	21310169	.	G	A	.	.	MAF_INRAE=29.747;MAF_USDA=31.765
NC_035087.1	21310208	.	T	A	.	.	MAF_USDA=5.882
NC_035087.1	21310406	.	C	T	.	.	MAF_USDA=1.639
NC_035087.1	21310463	.	C	G	.	.	MAF_INRAE=26.582;MAF_USDA=6.471
NC_035087.1	21310572	.	A	T	.	.	MAF_USDA=1.639
NC_035087.1	21310582	.	G	T	.	.	MAF_USDA=1.639
NC_035087.1	21310686	.	A	C	.	.	MAF_INRAE=10.833;MAF_USDA=10.588
NC_035087.1	21310711	.	G	A	.	.	MAF_INRAE=1.667;MAF_USDA=6.25
NC_035087.1	21310716	.	G	A	.	.	MAF_INRAE=9.494;MAF_USDA=3.529
NC_035087.1	21310741	.	C	T	.	.	MAF_USDA=3.279
NC_035087.1	21310884	.	C	A	.	.	MAF_INRAE=17.722;MAF_USDA=4.918
NC_035087.1	21310998	.	C	T	.	.	MAF_INRAE=26.582;MAF_USDA=7.059
NC_035087.1	21311006	.	G	A	.	.	MAF_INRAE=8.228
NC_035087.1	21311186	.	T	C	.	.	MAF_INRAE=25.0;MAF_USDA=33.529
NC_035087.1	21311201	.	A	C	.	.	MAF_USDA=2.459
NC_035087.1	21311224	.	C	T	.	.	MAF_INRAE=19.62;MAF_USDA=11.176
NC_035087.1	21311258	.	T	C	.	.	MAF_INRAE=12.5;MAF_USDA=25.294
NC_035087.1	21311282	.	C	G	.	.	MAF_INRAE=26.582;MAF_USDA=6.471
NC_035087.1	21311320	.	T	G	.	.	MAF_USDA=9.412
NC_035087.1	21311630	.	G	T	.	.	MAF_USDA=9.412
NC_035087.1	21311650	.	G	A	.	.	MAF_USDA=5.882
NC_035087.1	21311745	.	G	T	.	.	MAF_USDA=2.459
NC_035087.1	21311754	.	G	A	.	.	MAF_INRAE=2.532;MAF_USDA=1.765
NC_035087.1	21311760	.	G	A	.	.	MAF_USDA=4.167
NC_035087.1	21311877	.	C	G	.	.	MAF_USDA=3.279
NC_035087.1	21312222	.	C	T	.	.	MAF_INRAE=5.263;MAF_USDA=3.279
NC_035087.1	21312241	.	C	T	.	.	MAF_USDA=7.377
NC_035087.1	21312244	.	A	T	.	.	MAF_USDA=7.377
NC_035087.1	21312264	.	T	C	.	.	MAF_INRAE=29.114;MAF_USDA=15.294
NC_035087.1	21312265	.	T	C	.	.	MAF_INRAE=30.0;MAF_USDA=15.294
NC_035087.1	21312272	.	T	C	.	.	MAF_USDA=3.279
NC_035087.1	21312275	.	G	T	.	.	MAF_INRAE=2.532;MAF_USDA=1.765
NC_035087.1	21312293	.	T	G	.	.	MAF_INRAE=2.532;MAF_USDA=4.706
NC_035087.1	21312325	.	G	A	.	.	MAF_USDA=5.738
NC_035087.1	21312328	.	G	C	.	.	MAF_USDA=10.0
NC_035087.1	21312348	.	T	C	.	.	MAF_INRAE=14.557;MAF_USDA=12.941
NC_035087.1	21312423	.	A	G	.	.	MAF_INRAE=5.263;MAF_USDA=3.279
NC_035087.1	21312436	.	A	G	.	.	MAF_INRAE=5.263;MAF_USDA=4.098
NC_035087.1	21312450	.	G	A	.	.	MAF_INRAE=13.924;MAF_USDA=5.294
NC_035087.1	21312473	.	A	C	.	.	MAF_USDA=2.083
NC_035087.1	21312545	.	A	G	.	.	MAF_INRAE=8.228
NC_035087.1	21312556	.	C	A	.	.	MAF_USDA=1.667
NC_035087.1	21312575	.	A	G	.	.	MAF_USDA=4.167
NC_035087.1	21312602	.	T	G	.	.	MAF_INRAE=17.5;MAF_USDA=3.529
NC_035087.1	21312604	.	A	G	.	.	MAF_USDA=2.459
NC_035087.1	21312614	.	CTGTGTGTGTGTG	CTGTGTGTGTGTA	.	.	MAF_USDA=39.583
NC_035087.1	21312628	.	A	G	.	.	MAF_INRAE=26.316;MAF_USDA=4.762
NC_035087.1	21312629	.	T	G	.	.	MAF_USDA=10.417
NC_035087.1	21312655	.	C	G	.	.	MAF_USDA=33.529
NC_035087.1	21312660	.	G	A	.	.	MAF_USDA=5.738
NC_035087.1	21312677	.	G	T	.	.	MAF_USDA=5.738
NC_035087.1	21312726	.	C	T	.	.	MAF_USDA=4.918
NC_035087.1	21312820	.	C	T	.	.	MAF_INRAE=12.5;MAF_USDA=8.824
NC_035087.1	21312828	.	C	A	.	.	MAF_INRAE=19.167;MAF_USDA=4.167
NC_035087.1	21312842	.	T	C	.	.	MAF_USDA=3.279
NC_035087.1	21312885	.	C	A	.	.	MAF_USDA=4.918
NC_035087.1	21312949	.	T	C	.	.	MAF_INRAE=17.089
NC_035087.1	21313366	.	C	T	.	.	MAF_INRAE=29.747;MAF_USDA=30.952
NC_035087.1	21313384	.	A	C	.	.	MAF_INRAE=12.025;MAF_USDA=27.976
NC_035087.1	21313511	.	T	C	.	.	MAF_INRAE=14.557;MAF_USDA=48.824
NC_035087.1	21313513	.	G	A	.	.	MAF_USDA=3.279
NC_035087.1	21313522	.	G	A	.	.	MAF_USDA=5.738
NC_035087.1	21313531	.	C	T	.	.	MAF_USDA=6.557
NC_035087.1	21313540	.	T	A	.	.	MAF_INRAE=2.532;MAF_USDA=2.083
NC_035087.1	21313567	.	G	A	.	.	MAF_USDA=2.459
NC_035087.1	21313687	.	G	T	.	.	MAF_USDA=4.098
NC_035087.1	21313823	.	G	A	.	.	MAF_USDA=2.459
NC_035087.1	21313889	.	A	C	.	.	MAF_USDA=4.918
NC_035087.1	21314056	.	G	A	.	.	MAF_USDA=1.639
NC_035087.1	21314118	.	C	A	.	.	MAF_USDA=1.639
NC_035087.1	21314121	.	T	G	.	.	MAF_USDA=1.639
NC_035087.1	21314190	.	A	C	.	.	MAF_INRAE=1.667;MAF_USDA=6.25
NC_035087.1	21314281	.	A	C	.	.	MAF_USDA=2.459
NC_035087.1	21314299	.	A	G	.	.	MAF_INRAE=11.667;MAF_USDA=8.824
NC_035087.1	21314306	.	G	T	.	.	MAF_INRAE=11.667;MAF_USDA=8.824
NC_035087.1	21314327	.	A	C	.	.	MAF_USDA=2.459
NC_035087.1	21314329	.	T	A	.	.	MAF_INRAE=14.557;MAF_USDA=4.706
NC_035087.1	21314355	.	C	A	.	.	MAF_INRAE=29.747;MAF_USDA=44.706
NC_035087.1	21314425	.	G	A	.	.	MAF_INRAE=12.5;MAF_USDA=8.824
NC_035087.1	21314545	.	T	A	.	.	MAF_INRAE=25.949
NC_035087.1	21314553	.	G	T	.	.	MAF_USDA=1.639
NC_035087.1	21314590	.	G	T	.	.	MAF_USDA=2.459
NC_035087.1	21314718	.	G	A	.	.	MAF_INRAE=14.557;MAF_USDA=4.706
NC_035087.1	21314743	.	C	A	.	.	MAF_INRAE=25.949;MAF_USDA=1.639
NC_035087.1	21314751	.	A	T	.	.	MAF_INRAE=14.557;MAF_USDA=10.417
NC_035087.1	21314752	.	A	T	.	.	MAF_INRAE=41.667;MAF_USDA=31.25
NC_035087.1	21314753	.	A	T	.	.	MAF_INRAE=9.167
NC_035087.1	21314759	.	A	T	.	.	MAF_INRAE=32.278;MAF_USDA=37.5
NC_035087.1	21314761	.	T	A	.	.	MAF_USDA=4.118
NC_035087.1	21314773	.	G	A	.	.	MAF_USDA=2.459
NC_035087.1	21314798	.	A	G	.	.	MAF_INRAE=18.987;MAF_USDA=16.471
NC_035087.1	21314902	.	T	G	.	.	MAF_INRAE=35.443;MAF_USDA=19.412
NC_035087.1	21314934	.	G	A	.	.	MAF_INRAE=47.368;MAF_USDA=17.647
NC_035087.1	21314986	.	G	A	.	.	MAF_USDA=7.059
NC_035087.1	21314993	.	C	T	.	.	MAF_USDA=8.824
NC_035087.1	21315008	.	T	C	.	.	MAF_USDA=39.583
NC_035087.1	21315009	.	G	A	.	.	MAF_USDA=39.583
NC_035087.1	21315061	.	T	G	.	.	MAF_INRAE=29.114;MAF_USDA=37.647
NC_035087.1	21315066	.	G	A	.	.	MAF_USDA=8.235
NC_035087.1	21315102	.	A	G	.	.	MAF_INRAE=34.81;MAF_USDA=22.941
NC_035087.1	21315213	.	T	C	.	.	MAF_INRAE=14.557;MAF_USDA=4.706
NC_035087.1	21315292	.	C	A	.	.	MAF_USDA=2.459
NC_035087.1	21315293	.	C	A	.	.	MAF_USDA=4.918
NC_035087.1	21315318	.	T	C	.	.	MAF_USDA=1.639
NC_035087.1	21315418	.	A	G	.	.	MAF_USDA=4.098
NC_035087.1	21315497	.	T	A	.	.	MAF_INRAE=13.924;MAF_USDA=4.706
NC_035087.1	21315519	.	C	A	.	.	MAF_USDA=1.639
NC_035087.1	21315543	.	G	T	.	.	MAF_INRAE=17.722;MAF_USDA=2.459
NC_035087.1	21319046	.	T	G	.	.	MAF_USDA=6.548
NC_035087.1	21319104	.	T	C	.	.	MAF_USDA=3.279
NC_035087.1	21319127	.	C	T	.	.	MAF_INRAE=44.304;MAF_USDA=44.706
NC_035087.1	21319185	.	A	G	.	.	MAF_USDA=4.918
NC_035087.1	21319194	.	T	C	.	.	MAF_USDA=4.918
NC_035087.1	21319208	.	T	A	.	.	MAF_INRAE=12.5;MAF_USDA=8.235
NC_035087.1	21319221	.	A	G	.	.	MAF_USDA=4.098
NC_035087.1	21319255	.	A	G	.	.	MAF_INRAE=2.532;MAF_USDA=19.412
NC_035087.1	21319277	.	C	T	.	.	MAF_INRAE=20.0;MAF_USDA=4.118
NC_035087.1	21319288	.	G	T	.	.	MAF_USDA=2.459
NC_035087.1	21319317	.	T	C	.	.	MAF_USDA=2.459
NC_035087.1	21319445	.	G	A	.	.	MAF_INRAE=8.228
NC_035087.1	21319460	.	G	T	.	.	MAF_USDA=3.279
NC_035087.1	21319514	.	C	T	.	.	MAF_USDA=1.639
NC_035087.1	21319581	.	G	A	.	.	MAF_USDA=2.459
NC_035087.1	21319583	.	G	A	.	.	MAF_INRAE=25.949;MAF_USDA=44.706
NC_035087.1	21319590	.	C	A	.	.	MAF_USDA=2.459
NC_035087.1	21319616	.	G	A	.	.	MAF_USDA=2.459
NC_035087.1	21319626	.	T	G	.	.	MAF_USDA=3.279
NC_035087.1	21319637	.	A	G	.	.	MAF_INRAE=44.937;MAF_USDA=41.765
NC_035087.1	21319671	.	T	A	.	.	MAF_USDA=10.0
NC_035087.1	21319674	.	G	T	.	.	MAF_INRAE=45.57;MAF_USDA=36.471
NC_035087.1	21319705	.	A	C	.	.	MAF_INRAE=2.532;MAF_USDA=1.765
NC_035087.1	21319808	.	G	A	.	.	MAF_USDA=5.882
NC_035087.1	21319871	.	T	G	.	.	MAF_INRAE=18.354;MAF_USDA=2.459
NC_035087.1	21319878	.	A	G	.	.	MAF_INRAE=32.5;MAF_USDA=14.118
NC_035087.1	21319890	.	G	T	.	.	MAF_USDA=1.639
NC_035087.1	21319904	.	G	A	.	.	MAF_USDA=1.639
NC_035087.1	21319914	.	G	A	.	.	MAF_INRAE=46.203;MAF_USDA=35.294
NC_035087.1	21319947	.	C	A	.	.	MAF_INRAE=8.228;MAF_USDA=27.647
NC_035087.1	21319985	.	C	T	.	.	MAF_INRAE=46.835;MAF_USDA=34.118
NC_035087.1	21320048	.	G	A	.	.	MAF_USDA=2.459
NC_035087.1	21320084	.	C	T	.	.	MAF_USDA=3.39
NC_035087.1	21320105	.	G	A	.	.	MAF_INRAE=48.734;MAF_USDA=48.193
NC_035087.1	21320166	.	G	A	.	.	MAF_USDA=2.083
NC_035087.1	21320188	.	A	G	.	.	MAF_INRAE=48.734;MAF_USDA=36.145
NC_035087.1	21320229	.	A	G	.	.	MAF_INRAE=45.57;MAF_USDA=32.53
NC_035087.1	21320232	.	T	C	.	.	MAF_INRAE=12.5;MAF_USDA=8.434
NC_035087.1	21320253	.	G	A	.	.	MAF_INRAE=12.5;MAF_USDA=12.048
NC_035087.1	21320282	.	C	A	.	.	MAF_USDA=3.39
NC_035087.1	21320306	.	G	C	.	.	MAF_INRAE=46.203;MAF_USDA=32.53
NC_035087.1	21320349	.	G	T	.	.	MAF_INRAE=12.5;MAF_USDA=8.434
NC_035087.1	21320427	.	C	T	.	.	MAF_USDA=1.639
NC_035087.1	21320447	.	T	C	.	.	MAF_INRAE=8.228;MAF_USDA=11.176
NC_035087.1	21320470	.	T	A	.	.	MAF_USDA=2.459
NC_035087.1	21320482	.	T	A	.	.	MAF_INRAE=8.228;MAF_USDA=11.176
NC_035087.1	21320536	.	A	G	.	.	MAF_INRAE=20.253;MAF_USDA=47.647
NC_035087.1	21320566	.	C	A	.	.	MAF_USDA=1.639
NC_035087.1	21320582	.	A	C	.	.	MAF_INRAE=20.253;MAF_USDA=48.235
NC_035087.1	21320671	.	C	T	.	.	MAF_INRAE=20.253;MAF_USDA=48.235
NC_035087.1	21320714	.	C	T	.	.	MAF_USDA=1.639
NC_035087.1	21320717	.	G	A	.	.	MAF_USDA=1.639
NC_035087.1	21320730	.	A	G	.	.	MAF_USDA=1.639
NC_035087.1	21320742	.	C	T	.	.	MAF_INRAE=8.228;MAF_USDA=19.412
NC_035087.1	21320776	.	A	C	.	.	MAF_INRAE=2.532;MAF_USDA=1.765
NC_035087.1	21320790	.	T	C	.	.	MAF_INRAE=10.759;MAF_USDA=39.412
NC_035087.1	21320802	.	T	C	.	.	MAF_INRAE=10.759;MAF_USDA=40.0
NC_035087.1	21320843	.	CACTCTGTTCAC	CACTCTGTTCAT	.	.	MAF_USDA=35.417
NC_035087.1	21320854	.	C	T	.	.	MAF_INRAE=46.203;MAF_USDA=25.41
NC_035087.1	21320875	.	G	A	.	.	MAF_INRAE=8.228;MAF_USDA=19.412
NC_035087.1	21320908	.	G	A	.	.	MAF_INRAE=18.354;MAF_USDA=2.459
NC_035087.1	21320921	.	G	T	.	.	MAF_INRAE=8.228;MAF_USDA=19.412
NC_035087.1	21320972	.	G	A	.	.	MAF_USDA=1.765
NC_035087.1	21321144	.	G	A	.	.	MAF_USDA=9.836
NC_035087.1	21321156	.	C	T	.	.	MAF_USDA=3.279
NC_035087.1	21321202	.	T	C	.	.	MAF_INRAE=2.532;MAF_USDA=15.882
NC_035087.1	21321315	.	T	C	.	.	MAF_INRAE=18.987;MAF_USDA=46.471
NC_035087.1	21321321	.	A	G	.	.	MAF_INRAE=1.667;MAF_USDA=6.25
NC_035087.1	21321364	.	T	G	.	.	MAF_INRAE=1.667;MAF_USDA=6.25
NC_035087.1	21321383	.	G	T	.	.	MAF_INRAE=8.228;MAF_USDA=19.412
NC_035087.1	21321451	.	T	C	.	.	MAF_INRAE=8.228;MAF_USDA=20.0
NC_035087.1	21321463	.	C	A	.	.	MAF_USDA=2.083
NC_035087.1	21321488	.	G	T	.	.	MAF_INRAE=12.5;MAF_USDA=11.176
NC_035087.1	21321536	.	T	A	.	.	MAF_INRAE=8.228;MAF_USDA=20.0
NC_035087.1	21321541	.	G	C	.	.	MAF_INRAE=12.5;MAF_USDA=11.176
NC_035087.1	21321564	.	G	A	.	.	MAF_INRAE=8.228;MAF_USDA=20.588
NC_035087.1	21321570	.	T	G	.	.	MAF_USDA=4.118
NC_035087.1	21321602	.	T	A	.	.	MAF_USDA=1.639
NC_035087.1	21321604	.	G	A	.	.	MAF_USDA=1.639
NC_035087.1	21321605	.	G	T	.	.	MAF_USDA=1.639
NC_035087.1	21321640	.	G	T	.	.	MAF_INRAE=8.228;MAF_USDA=19.412
NC_035087.1	21321643	.	T	A	.	.	MAF_INRAE=2.532;MAF_USDA=2.941
NC_035087.1	21321650	.	C	T	.	.	MAF_INRAE=8.228;MAF_USDA=18.235
NC_035087.1	21321734	.	T	G	.	.	MAF_USDA=1.639
NC_035087.1	21321758	.	T	C	.	.	MAF_USDA=9.836
NC_035087.1	21321774	.	A	T	.	.	MAF_USDA=11.176
NC_035087.1	21321872	.	G	T	.	.	MAF_INRAE=15.789;MAF_USDA=5.738
NC_035087.1	21321897	.	T	G	.	.	MAF_INRAE=12.5;MAF_USDA=8.235
NC_035087.1	21321911	.	T	C	.	.	MAF_INRAE=18.354;MAF_USDA=8.197
NC_035087.1	21321922	.	T	C	.	.	MAF_USDA=1.639
NC_035087.1	21321932	.	G	A	.	.	MAF_INRAE=7.5
NC_035087.1	21322042	.	T	C	.	.	MAF_USDA=4.098
NC_035087.1	21322083	.	T	C	.	.	MAF_INRAE=47.368;MAF_USDA=25.0
NC_035087.1	21322125	.	GCACAGGCAC	GCACAGGCAT	.	.	MAF_USDA=8.696
NC_035087.1	21322134	.	C	T	.	.	MAF_INRAE=41.772
NC_035087.1	21322160	.	G	A	.	.	MAF_INRAE=19.167;MAF_USDA=3.529
NC_035087.1	21322201	.	A	G	.	.	MAF_INRAE=2.532;MAF_USDA=30.588
NC_035087.1	21322217	.	C	A	.	.	MAF_USDA=3.279
NC_035087.1	21322227	.	A	C	.	.	MAF_INRAE=8.228;MAF_USDA=1.639
NC_035087.1	21322265	.	T	C	.	.	MAF_INRAE=46.203
NC_035087.1	21322290	.	G	A	.	.	MAF_INRAE=39.241;MAF_USDA=46.471
NC_035087.1	21322469	.	C	T	.	.	MAF_USDA=1.639
NC_035087.1	21322479	.	T	C	.	.	MAF_USDA=10.0
NC_035087.1	21322539	.	C	A	.	.	MAF_INRAE=3.165;MAF_USDA=18.235
NC_035087.1	21322575	.	A	T	.	.	MAF_INRAE=39.241;MAF_USDA=45.294
NC_035087.1	21322579	.	A	T	.	.	MAF_USDA=11.765
NC_035087.1	21322653	.	A	C	.	.	MAF_USDA=1.639
NC_035087.1	21322698	.	T	C	.	.	MAF_INRAE=38.608;MAF_USDA=45.294
NC_035087.1	21322703	.	C	A	.	.	MAF_USDA=1.765
NC_035087.1	21322728	.	T	G	.	.	MAF_INRAE=36.076;MAF_USDA=29.167
NC_035087.1	21322747	.	A	G	.	.	MAF_INRAE=37.975;MAF_USDA=38.824
NC_035087.1	21322759	.	G	A	.	.	MAF_USDA=2.459
NC_035087.1	21322773	.	G	A	.	.	MAF_INRAE=27.848;MAF_USDA=18.75
NC_035087.1	21322775	.	T	G	.	.	MAF_INRAE=26.667;MAF_USDA=18.75
NC_035087.1	21322781	.	T	G	.	.	MAF_INRAE=27.848;MAF_USDA=25.882
NC_035087.1	21322790	.	C	A	.	.	MAF_INRAE=8.228;MAF_USDA=1.639
NC_035087.1	21322800	.	T	C	.	.	MAF_USDA=2.459
NC_035087.1	21322802	.	T	G	.	.	MAF_INRAE=26.667;MAF_USDA=26.471
NC_035087.1	21322809	.	T	C	.	.	MAF_INRAE=27.848;MAF_USDA=27.647
NC_035087.1	21322821	.	A	G	.	.	MAF_INRAE=44.937;MAF_USDA=40.588
NC_035087.1	21322826	.	C	T	.	.	MAF_USDA=1.639
NC_035087.1	21322865	.	A	G	.	.	MAF_USDA=2.459
NC_035087.1	21322882	.	A	G	.	.	MAF_INRAE=42.405;MAF_USDA=36.471
NC_035087.1	21322898	.	G	A	.	.	MAF_USDA=1.639
NC_035087.1	21322975	.	T	C	.	.	MAF_INRAE=5.263;MAF_USDA=7.059
NC_035087.1	21323056	.	C	T	.	.	MAF_INRAE=27.848;MAF_USDA=47.647
NC_035087.1	21323168	.	C	A	.	.	MAF_USDA=6.667
NC_035087.1	21323174	.	A	G	.	.	MAF_INRAE=21.053;MAF_USDA=20.238
NC_035087.1	21323186	.	A	G	.	.	MAF_USDA=1.667
NC_035087.1	21323235	.	C	T	.	.	MAF_INRAE=20.0;MAF_USDA=3.529
NC_035087.1	21323282	.	G	A	.	.	MAF_INRAE=27.215;MAF_USDA=24.706
NC_035087.1	21323314	.	G	A	.	.	MAF_INRAE=19.167;MAF_USDA=8.824
NC_035087.1	21323333	.	G	A	.	.	MAF_USDA=4.118
NC_035087.1	21323341	.	A	T	.	.	MAF_INRAE=17.722
NC_035087.1	21323356	.	G	A	.	.	MAF_USDA=1.639
```
