## Supplemental Data 1 for "Development of a high-density 665 K SNP array for rainbow trout genome-wide genotyping": INRAE_USDA_MAF1.vcf (part 83 of 1714)

```
NC_035087.1	21323396	.	A	G	.	.	MAF_INRAE=2.532
NC_035087.1	21323419	.	C	A	.	.	MAF_INRAE=7.595;MAF_USDA=1.639
NC_035087.1	21323582	.	C	A	.	.	MAF_INRAE=31.579;MAF_USDA=1.639
NC_035087.1	21323592	.	T	A	.	.	MAF_INRAE=5.833
NC_035087.1	21323593	.	A	T	.	.	MAF_INRAE=8.333
NC_035087.1	21323594	.	A	T	.	.	MAF_INRAE=17.722;MAF_USDA=1.639
NC_035087.1	21323636	.	G	A	.	.	MAF_USDA=1.639
NC_035087.1	21323688	.	T	A	.	.	MAF_INRAE=8.228;MAF_USDA=1.639
NC_035087.1	21323690	.	C	T	.	.	MAF_INRAE=45.833;MAF_USDA=28.235
NC_035087.1	21323696	.	C	T,A	.	.	MAF_INRAE=5.263;MAF_USDA=4.167
NC_035087.1	21323710	.	G	A	.	.	MAF_INRAE=10.759;MAF_USDA=18.824
NC_035087.1	21323800	.	C	G	.	.	MAF_INRAE=45.57;MAF_USDA=29.412
NC_035087.1	21323841	.	G	T	.	.	MAF_INRAE=25.949;MAF_USDA=23.214
NC_035087.1	21323847	.	G	T	.	.	MAF_USDA=4.167
NC_035087.1	21323949	.	T	C	.	.	MAF_USDA=45.833
NC_035087.1	21324122	.	T	A	.	.	MAF_USDA=2.083
NC_035087.1	21324128	.	C	T	.	.	MAF_USDA=1.724
NC_035087.1	21324875	.	A	C	.	.	MAF_INRAE=7.595;MAF_USDA=4.167
NC_035087.1	21324916	.	A	T	.	.	MAF_INRAE=18.354
NC_035087.1	21324921	.	C	A	.	.	MAF_USDA=2.542
NC_035087.1	21324933	.	G	T	.	.	MAF_INRAE=18.354
NC_035087.1	21324958	.	C	G	.	.	MAF_INRAE=20.0;MAF_USDA=18.235
NC_035087.1	21324995	.	T	A	.	.	MAF_USDA=4.098
NC_035087.1	21325007	.	T	G	.	.	MAF_INRAE=2.532;MAF_USDA=15.294
NC_035087.1	21325069	.	C	A	.	.	MAF_USDA=3.529
NC_035087.1	21325083	.	C	T	.	.	MAF_USDA=7.377
NC_035087.1	21325097	.	T	C	.	.	MAF_USDA=2.459
NC_035087.1	21325111	.	T	A	.	.	MAF_INRAE=3.165;MAF_USDA=16.471
NC_035087.1	21325117	.	T	A	.	.	MAF_USDA=3.279
NC_035087.1	21325134	.	C	G	.	.	MAF_USDA=4.098
NC_035087.1	21325162	.	A	C	.	.	MAF_USDA=4.098
NC_035087.1	21325238	.	C	A	.	.	MAF_USDA=2.941
NC_035087.1	21325589	.	C	T	.	.	MAF_USDA=4.167
NC_035087.1	21325666	.	C	A	.	.	MAF_USDA=10.588
NC_035087.1	21325670	.	G	A	.	.	MAF_INRAE=2.532;MAF_USDA=3.529
NC_035087.1	21325719	.	T	A	.	.	MAF_INRAE=3.165;MAF_USDA=15.882
NC_035087.1	21325977	.	A	T	.	.	MAF_USDA=1.639
NC_035087.1	21326054	.	A	G	.	.	MAF_INRAE=2.532;MAF_USDA=15.294
NC_035087.1	21326061	.	G	T	.	.	MAF_USDA=3.529
NC_035087.1	21326211	.	T	G	.	.	MAF_INRAE=20.0
NC_035087.1	21326216	.	C	G	.	.	MAF_USDA=4.167
NC_035087.1	21326221	.	A	G	.	.	MAF_USDA=4.167
NC_035087.1	21326247	.	G	A	.	.	MAF_INRAE=8.228;MAF_USDA=2.459
NC_035087.1	21326251	.	C	A	.	.	MAF_USDA=3.279
NC_035087.1	21326265	.	C	A	.	.	MAF_INRAE=9.167
NC_035087.1	21326345	.	C	T	.	.	MAF_USDA=2.459
NC_035087.1	21326466	.	T	A	.	.	MAF_INRAE=20.0;MAF_USDA=2.941
NC_035087.1	21326494	.	C	A	.	.	MAF_USDA=4.918
NC_035087.1	21326495	.	C	G	.	.	MAF_INRAE=5.263;MAF_USDA=3.529
NC_035087.1	21326542	.	C	A	.	.	MAF_INRAE=8.228;MAF_USDA=1.639
NC_035087.1	21326573	.	G	T	.	.	MAF_USDA=2.353
NC_035087.1	21326637	.	A	T	.	.	MAF_USDA=4.118
NC_035087.1	21326650	.	T	A	.	.	MAF_INRAE=44.304;MAF_USDA=29.412
NC_035087.1	21326683	.	C	A	.	.	MAF_INRAE=8.228;MAF_USDA=3.279
NC_035087.1	21326698	.	T	C	.	.	MAF_USDA=1.639
NC_035087.1	21326709	.	G	A	.	.	MAF_USDA=8.333
NC_035087.1	21326749	.	C	A	.	.	MAF_INRAE=40.0;MAF_USDA=31.765
NC_035087.1	21326790	.	C	A	.	.	MAF_INRAE=15.789
NC_035087.1	21326795	.	T	C	.	.	MAF_INRAE=24.167;MAF_USDA=12.5
NC_035087.1	21326797	.	A	C	.	.	MAF_INRAE=24.167;MAF_USDA=18.75
NC_035087.1	21326831	.	A	G	.	.	MAF_USDA=5.738
NC_035087.1	21326892	.	G	C	.	.	MAF_INRAE=36.709;MAF_USDA=29.412
NC_035087.1	21326996	.	A	T	.	.	MAF_INRAE=18.354;MAF_USDA=2.459
NC_035087.1	21327020	.	G	C	.	.	MAF_USDA=4.918
NC_035087.1	21327188	.	T	C	.	.	MAF_INRAE=18.987;MAF_USDA=21.176
NC_035087.1	21327231	.	C	T	.	.	MAF_USDA=4.918
NC_035087.1	21327262	.	G	C	.	.	MAF_USDA=2.083
NC_035087.1	21327263	.	C	T	.	.	MAF_INRAE=18.354;MAF_USDA=7.647
NC_035087.1	21327323	.	A	C	.	.	MAF_USDA=3.279
NC_035087.1	21327332	.	G	T	.	.	MAF_INRAE=45.57;MAF_USDA=38.235
NC_035087.1	21327336	.	G	A	.	.	MAF_INRAE=8.228;MAF_USDA=2.459
NC_035087.1	21327364	.	T	G	.	.	MAF_INRAE=20.0;MAF_USDA=18.824
NC_035087.1	21327365	.	A	C	.	.	MAF_INRAE=8.228;MAF_USDA=2.459
NC_035087.1	21327465	.	C	A	.	.	MAF_USDA=5.294
NC_035087.1	21327485	.	T	A	.	.	MAF_INRAE=8.228;MAF_USDA=2.459
NC_035087.1	21327543	.	A	G	.	.	MAF_INRAE=23.418;MAF_USDA=21.176
NC_035087.1	21327581	.	A	C	.	.	MAF_USDA=7.377
NC_035087.1	21327618	.	T	A	.	.	MAF_INRAE=8.228;MAF_USDA=2.459
NC_035087.1	21327619	.	A	T	.	.	MAF_INRAE=5.833;MAF_USDA=2.459
NC_035087.1	21327635	.	A	C	.	.	MAF_USDA=5.294
NC_035087.1	21327641	.	T	C	.	.	MAF_USDA=1.639
NC_035087.1	21327688	.	G	T	.	.	MAF_INRAE=8.861;MAF_USDA=2.459
NC_035087.1	21327758	.	G	T	.	.	MAF_INRAE=2.5;MAF_USDA=27.083
NC_035087.1	21327823	.	T	C	.	.	MAF_INRAE=12.5;MAF_USDA=8.235
NC_035087.1	21327845	.	A	G	.	.	MAF_INRAE=8.228;MAF_USDA=2.459
NC_035087.1	21327940	.	G	A	.	.	MAF_USDA=16.471
NC_035087.1	21328033	.	G	T	.	.	MAF_USDA=18.235
NC_035087.1	21328069	.	C	T	.	.	MAF_USDA=4.167
NC_035087.1	21328072	.	C	G	.	.	MAF_USDA=3.279
NC_035087.1	21328128	.	C	T	.	.	MAF_USDA=4.918
NC_035087.1	21328193	.	T	A	.	.	MAF_INRAE=8.228
NC_035087.1	21328202	.	C	G	.	.	MAF_USDA=1.639
NC_035087.1	21328244	.	C	T	.	.	MAF_USDA=14.706
NC_035087.1	21328270	.	A	G	.	.	MAF_INRAE=8.228
NC_035087.1	21328271	.	G	A	.	.	MAF_USDA=1.765
NC_035087.1	21328476	.	C	T	.	.	MAF_INRAE=8.228
NC_035087.1	21328604	.	C	T	.	.	MAF_INRAE=8.228
NC_035087.1	21328607	.	C	A	.	.	MAF_INRAE=5.263;MAF_USDA=14.583
NC_035087.1	21328638	.	T	C	.	.	MAF_INRAE=20.0;MAF_USDA=10.588
NC_035087.1	21328661	.	C	T	.	.	MAF_INRAE=24.684;MAF_USDA=45.294
NC_035087.1	21328692	.	C	A	.	.	MAF_INRAE=30.38;MAF_USDA=18.824
NC_035087.1	21328726	.	A	G	.	.	MAF_INRAE=24.051;MAF_USDA=38.824
NC_035087.1	21328733	.	G	A	.	.	MAF_INRAE=2.532;MAF_USDA=1.765
NC_035087.1	21328796	.	T	C	.	.	MAF_USDA=4.706
NC_035087.1	21328821	.	A	G	.	.	MAF_INRAE=8.228;MAF_USDA=24.118
NC_035087.1	21328871	.	T	C	.	.	MAF_USDA=1.639
NC_035087.1	21328906	.	C	T	.	.	MAF_INRAE=44.937;MAF_USDA=29.412
NC_035087.1	21328909	.	C	A	.	.	MAF_INRAE=18.354
NC_035087.1	21328912	.	T	C	.	.	MAF_USDA=18.235
NC_035087.1	21328985	.	T	G	.	.	MAF_INRAE=5.263;MAF_USDA=8.824
NC_035087.1	21328994	.	C	T	.	.	MAF_INRAE=23.418;MAF_USDA=12.353
NC_035087.1	21328996	.	A	G	.	.	MAF_INRAE=25.833;MAF_USDA=18.824
NC_035087.1	21329004	.	T	A	.	.	MAF_INRAE=23.418;MAF_USDA=35.882
NC_035087.1	21329005	.	A	C	.	.	MAF_INRAE=20.0;MAF_USDA=11.765
NC_035087.1	21329017	.	G	C	.	.	MAF_INRAE=23.418;MAF_USDA=35.882
NC_035087.1	21329024	.	G	C	.	.	MAF_INRAE=5.263;MAF_USDA=33.529
NC_035087.1	21329026	.	G	T	.	.	MAF_INRAE=20.0;MAF_USDA=11.765
NC_035087.1	21329069	.	G	T	.	.	MAF_USDA=5.294
NC_035087.1	21329070	.	C	A	.	.	MAF_USDA=26.471
NC_035087.1	21329072	.	A	G	.	.	MAF_USDA=11.765
NC_035087.1	21329081	.	A	G	.	.	MAF_INRAE=16.456;MAF_USDA=45.882
NC_035087.1	21329086	.	C	A	.	.	MAF_INRAE=8.228
NC_035087.1	21329087	.	C	A	.	.	MAF_INRAE=5.833
NC_035087.1	21329090	.	T	A	.	.	MAF_INRAE=5.263;MAF_USDA=10.0
NC_035087.1	21329096	.	T	C	.	.	MAF_USDA=1.639
NC_035087.1	21329101	.	C	A	.	.	MAF_INRAE=30.38;MAF_USDA=18.235
NC_035087.1	21329116	.	G	A	.	.	MAF_USDA=3.279
NC_035087.1	21329123	.	C	T	.	.	MAF_INRAE=44.937;MAF_USDA=28.824
NC_035087.1	21329130	.	A	T	.	.	MAF_INRAE=24.684;MAF_USDA=46.471
NC_035087.1	21329147	.	A	C	.	.	MAF_INRAE=20.0;MAF_USDA=11.176
NC_035087.1	21329153	.	A	G	.	.	MAF_INRAE=23.418;MAF_USDA=11.765
NC_035087.1	21329163	.	A	G	.	.	MAF_INRAE=26.316;MAF_USDA=4.706
NC_035087.1	21329170	.	C	A	.	.	MAF_INRAE=20.0;MAF_USDA=4.167
NC_035087.1	21329198	.	G	C	.	.	MAF_USDA=2.941
NC_035087.1	21329204	.	G	T	.	.	MAF_USDA=8.235
NC_035087.1	21329230	.	T	C	.	.	MAF_INRAE=8.228;MAF_USDA=18.235
NC_035087.1	21329247	.	A	G	.	.	MAF_INRAE=20.833;MAF_USDA=11.446
NC_035087.1	21329248	.	T	A	.	.	MAF_INRAE=20.833;MAF_USDA=11.446
NC_035087.1	21329249	.	T	C	.	.	MAF_INRAE=20.833;MAF_USDA=11.446
NC_035087.1	21329296	.	C	T	.	.	MAF_INRAE=9.494;MAF_USDA=12.353
NC_035087.1	21329301	.	C	A	.	.	MAF_INRAE=8.228;MAF_USDA=3.279
NC_035087.1	21329345	.	C	T	.	.	MAF_INRAE=5.263;MAF_USDA=11.176
NC_035087.1	21329384	.	A	C	.	.	MAF_INRAE=5.263;MAF_USDA=11.176
NC_035087.1	21329403	.	G	A	.	.	MAF_INRAE=24.684;MAF_USDA=46.471
NC_035087.1	21329534	.	G	A	.	.	MAF_USDA=1.639
NC_035087.1	21329540	.	G	A	.	.	MAF_USDA=1.639
NC_035087.1	21329555	.	G	C	.	.	MAF_INRAE=8.228
NC_035087.1	21329641	.	A	G	.	.	MAF_INRAE=5.263;MAF_USDA=11.176
NC_035087.1	21329662	.	G	A	.	.	MAF_INRAE=15.789
NC_035087.1	21329746	.	G	A	.	.	MAF_USDA=2.941
NC_035087.1	21329868	.	G	T	.	.	MAF_INRAE=7.595;MAF_USDA=7.059
NC_035087.1	21329920	.	C	A	.	.	MAF_INRAE=5.263;MAF_USDA=11.176
NC_035087.1	21329958	.	G	A	.	.	MAF_INRAE=44.304;MAF_USDA=31.176
NC_035087.1	21329981	.	T	G	.	.	MAF_USDA=1.639
NC_035087.1	21330107	.	A	T	.	.	MAF_USDA=18.852
NC_035087.1	21330123	.	T	A	.	.	MAF_INRAE=42.105
NC_035087.1	21330143	.	A	C	.	.	MAF_USDA=1.639
NC_035087.1	21330211	.	T	A	.	.	MAF_INRAE=43.671;MAF_USDA=23.529
NC_035087.1	21330216	.	G	C	.	.	MAF_USDA=4.098
NC_035087.1	21330226	.	T	C	.	.	MAF_INRAE=43.671
NC_035087.1	21330244	.	G	T	.	.	MAF_USDA=11.176
NC_035087.1	21330271	.	A	C	.	.	MAF_INRAE=2.532;MAF_USDA=8.235
NC_035087.1	21330374	.	C	T	.	.	MAF_INRAE=46.203;MAF_USDA=27.647
NC_035087.1	21330451	.	C	T	.	.	MAF_INRAE=43.671;MAF_USDA=28.824
NC_035087.1	21330567	.	G	A	.	.	MAF_USDA=1.639
NC_035087.1	21330631	.	A	G	.	.	MAF_USDA=3.279
NC_035087.1	21330711	.	C	A	.	.	MAF_USDA=5.294
NC_035087.1	21330715	.	C	G	.	.	MAF_USDA=10.417
NC_035087.1	21330912	.	C	T	.	.	MAF_INRAE=20.0;MAF_USDA=4.167
NC_035087.1	21330919	.	A	G	.	.	MAF_INRAE=25.949;MAF_USDA=44.118
NC_035087.1	21330925	.	C	A	.	.	MAF_USDA=4.118
NC_035087.1	21331101	.	C	T	.	.	MAF_INRAE=2.532;MAF_USDA=1.765
NC_035087.1	21331118	.	C	T	.	.	MAF_INRAE=29.114;MAF_USDA=30.0
NC_035087.1	21331138	.	A	G	.	.	MAF_USDA=7.059
NC_035087.1	21331147	.	T	G	.	.	MAF_USDA=12.353
NC_035087.1	21331200	.	G	A	.	.	MAF_INRAE=5.263;MAF_USDA=11.176
NC_035087.1	21331201	.	G	A	.	.	MAF_USDA=1.639
NC_035087.1	21331305	.	A	G	.	.	MAF_INRAE=5.263;MAF_USDA=14.706
NC_035087.1	21331332	.	C	T	.	.	MAF_USDA=1.639
NC_035087.1	21331336	.	T	G	.	.	MAF_INRAE=5.263;MAF_USDA=20.0
NC_035087.1	21331339	.	A	G	.	.	MAF_USDA=4.918
NC_035087.1	21331382	.	T	G	.	.	MAF_INRAE=5.263;MAF_USDA=15.882
NC_035087.1	21331432	.	A	T	.	.	MAF_USDA=1.639
NC_035087.1	21331433	.	C	T	.	.	MAF_USDA=1.639
NC_035087.1	21331434	.	A	T	.	.	MAF_USDA=1.639
NC_035087.1	21331444	.	G	C	.	.	MAF_INRAE=35.443;MAF_USDA=33.529
NC_035087.1	21331468	.	T	A	.	.	MAF_INRAE=18.354;MAF_USDA=1.639
NC_035087.1	21331470	.	A	C	.	.	MAF_INRAE=35.833;MAF_USDA=30.0
NC_035087.1	21331511	.	T	A	.	.	MAF_USDA=1.639
NC_035087.1	21331648	.	G	A	.	.	MAF_INRAE=18.987;MAF_USDA=28.824
NC_035087.1	21331719	.	T	C	.	.	MAF_USDA=5.738
NC_035087.1	21331785	.	A	G	.	.	MAF_USDA=9.412
NC_035087.1	21331801	.	G	A	.	.	MAF_INRAE=2.532;MAF_USDA=8.235
NC_035087.1	21331870	.	C	T	.	.	MAF_INRAE=32.911;MAF_USDA=35.882
NC_035087.1	21331908	.	C	A	.	.	MAF_INRAE=2.532;MAF_USDA=1.765
NC_035087.1	21331980	.	T	C	.	.	MAF_USDA=1.639
NC_035087.1	21331990	.	T	G	.	.	MAF_USDA=5.738
NC_035087.1	21332096	.	A	G	.	.	MAF_INRAE=5.263;MAF_USDA=12.353
NC_035087.1	21332098	.	G	A	.	.	MAF_INRAE=10.127;MAF_USDA=4.706
NC_035087.1	21332137	.	C	G	.	.	MAF_INRAE=12.5;MAF_USDA=8.235
NC_035087.1	21332194	.	T	C	.	.	MAF_USDA=1.639
NC_035087.1	21332220	.	T	C	.	.	MAF_USDA=4.098
NC_035087.1	21332258	.	C	T	.	.	MAF_INRAE=26.582;MAF_USDA=15.294
NC_035087.1	21332296	.	C	T	.	.	MAF_INRAE=2.5;MAF_USDA=29.167
NC_035087.1	21332346	.	A	C	.	.	MAF_USDA=4.098
NC_035087.1	21332404	.	C	A	.	.	MAF_USDA=4.098
NC_035087.1	21332422	.	C	T	.	.	MAF_INRAE=8.228;MAF_USDA=5.738
NC_035087.1	21332567	.	C	A	.	.	MAF_INRAE=34.81;MAF_USDA=18.235
NC_035087.1	21332570	.	C	T	.	.	MAF_INRAE=40.833;MAF_USDA=18.824
NC_035087.1	21332620	.	C	T	.	.	MAF_USDA=18.824
NC_035087.1	21332683	.	T	C	.	.	MAF_USDA=1.639
NC_035087.1	21332687	.	T	G	.	.	MAF_USDA=2.459
NC_035087.1	21332705	.	A	T	.	.	MAF_INRAE=25.316;MAF_USDA=8.235
NC_035087.1	21332720	.	C	A	.	.	MAF_INRAE=34.81;MAF_USDA=19.412
NC_035087.1	21332736	.	T	C	.	.	MAF_USDA=2.459
NC_035087.1	21332748	.	T	A	.	.	MAF_INRAE=34.81;MAF_USDA=28.824
NC_035087.1	21332749	.	T	C	.	.	MAF_INRAE=40.833;MAF_USDA=20.0
NC_035087.1	21332750	.	G	T	.	.	MAF_INRAE=40.833;MAF_USDA=27.083
NC_035087.1	21332889	.	C	T	.	.	MAF_INRAE=13.291;MAF_USDA=5.294
NC_035087.1	21332899	.	C	T	.	.	MAF_INRAE=35.443;MAF_USDA=17.647
NC_035087.1	21332925	.	C	T	.	.	MAF_USDA=1.639
NC_035087.1	21333020	.	G	A	.	.	MAF_USDA=1.639
NC_035087.1	21333073	.	G	A	.	.	MAF_INRAE=14.557;MAF_USDA=4.706
NC_035087.1	21333141	.	C	T	.	.	MAF_USDA=4.098
NC_035087.1	21333149	.	T	G	.	.	MAF_INRAE=15.789;MAF_USDA=20.0
NC_035087.1	21333196	.	T	C	.	.	MAF_INRAE=44.937;MAF_USDA=37.647
NC_035087.1	21333246	.	A	G	.	.	MAF_INRAE=34.81;MAF_USDA=28.824
NC_035087.1	21333261	.	G	A	.	.	MAF_INRAE=12.5;MAF_USDA=8.235
NC_035087.1	21333296	.	C	T	.	.	MAF_INRAE=41.667;MAF_USDA=27.083
NC_035087.1	21333304	.	A	G	.	.	MAF_INRAE=41.667;MAF_USDA=31.176
NC_035087.1	21333410	.	G	C	.	.	MAF_USDA=4.167
NC_035087.1	21333447	.	G	C	.	.	MAF_USDA=1.639
NC_035087.1	21333539	.	A	T	.	.	MAF_USDA=7.647
NC_035087.1	21333591	.	G	T	.	.	MAF_USDA=5.738
NC_035087.1	21333600	.	T	C	.	.	MAF_INRAE=10.127;MAF_USDA=10.417
NC_035087.1	21333617	.	T	C	.	.	MAF_INRAE=34.81;MAF_USDA=20.588
NC_035087.1	21333621	.	G	A	.	.	MAF_INRAE=8.228
NC_035087.1	21333622	.	T	A	.	.	MAF_INRAE=31.667
NC_035087.1	21333638	.	A	T	.	.	MAF_INRAE=34.81;MAF_USDA=20.0
NC_035087.1	21333654	.	C	A	.	.	MAF_INRAE=34.81;MAF_USDA=20.0
NC_035087.1	21333687	.	C	T	.	.	MAF_USDA=2.459
NC_035087.1	21333759	.	G	A	.	.	MAF_INRAE=17.722
NC_035087.1	21333762	.	C	A	.	.	MAF_INRAE=25.949;MAF_USDA=7.647
NC_035087.1	21333776	.	G	A	.	.	MAF_INRAE=25.316;MAF_USDA=8.235
NC_035087.1	21333813	.	C	A	.	.	MAF_INRAE=2.532;MAF_USDA=1.765
NC_035087.1	21333843	.	T	C	.	.	MAF_INRAE=9.494;MAF_USDA=11.765
NC_035087.1	21333864	.	T	C	.	.	MAF_USDA=3.279
NC_035087.1	21333891	.	G	A	.	.	MAF_INRAE=44.937;MAF_USDA=39.412
NC_035087.1	21333960	.	G	C	.	.	MAF_INRAE=8.228;MAF_USDA=1.639
NC_035087.1	21334027	.	G	A	.	.	MAF_INRAE=34.81;MAF_USDA=20.0
NC_035087.1	21334029	.	G	A	.	.	MAF_INRAE=44.304;MAF_USDA=37.647
NC_035087.1	21334050	.	T	G	.	.	MAF_USDA=1.639
NC_035087.1	21334070	.	C	A	.	.	MAF_USDA=4.098
NC_035087.1	21334190	.	C	T	.	.	MAF_INRAE=8.228;MAF_USDA=1.639
NC_035087.1	21334199	.	C	T	.	.	MAF_INRAE=35.443;MAF_USDA=29.412
NC_035087.1	21334318	.	G	A	.	.	MAF_USDA=2.083
NC_035087.1	21334716	.	G	A	.	.	MAF_USDA=27.083
NC_035087.1	21334833	.	C	A	.	.	MAF_USDA=4.348
NC_035087.1	21334914	.	G	C	.	.	MAF_INRAE=15.789;MAF_USDA=18.75
NC_035087.1	21334921	.	G	T	.	.	MAF_USDA=3.39
NC_035087.1	21334924	.	C	T	.	.	MAF_USDA=1.695
NC_035087.1	21334925	.	G	A	.	.	MAF_INRAE=5.263;MAF_USDA=6.627
NC_035087.1	21334950	.	T	A	.	.	MAF_USDA=1.667
NC_035087.1	21335065	.	G	T	.	.	MAF_INRAE=47.368
NC_035087.1	21335074	.	T	G	.	.	MAF_INRAE=34.81
NC_035087.1	21335117	.	G	A	.	.	MAF_INRAE=47.468;MAF_USDA=37.647
NC_035087.1	21335208	.	G	T	.	.	MAF_USDA=2.459
NC_035087.1	21335345	.	T	C	.	.	MAF_INRAE=46.835;MAF_USDA=29.412
NC_035087.1	21335367	.	T	C	.	.	MAF_INRAE=18.354;MAF_USDA=6.471
NC_035087.1	21335372	.	G	T	.	.	MAF_INRAE=25.316;MAF_USDA=8.235
NC_035087.1	21335437	.	A	T	.	.	MAF_INRAE=2.5;MAF_USDA=2.459
NC_035087.1	21335524	.	A	T	.	.	MAF_INRAE=18.987
NC_035087.1	21335551	.	C	A	.	.	MAF_INRAE=8.228;MAF_USDA=2.459
NC_035087.1	21335585	.	C	A	.	.	MAF_INRAE=46.835;MAF_USDA=31.176
NC_035087.1	21335586	.	G	T	.	.	MAF_INRAE=34.81;MAF_USDA=20.0
NC_035087.1	21335659	.	G	T	.	.	MAF_INRAE=27.215;MAF_USDA=37.647
NC_035087.1	21335668	.	A	G	.	.	MAF_INRAE=2.532;MAF_USDA=2.353
NC_035087.1	21335670	.	C	A	.	.	MAF_INRAE=9.494;MAF_USDA=11.176
NC_035087.1	21335713	.	C	A	.	.	MAF_INRAE=8.228;MAF_USDA=1.639
NC_035087.1	21335756	.	G	C	.	.	MAF_USDA=1.639
NC_035087.1	21335788	.	G	C	.	.	MAF_USDA=2.353
NC_035087.1	21335845	.	A	C	.	.	MAF_INRAE=29.114;MAF_USDA=38.235
NC_035087.1	21335856	.	C	T	.	.	MAF_INRAE=34.81;MAF_USDA=20.0
NC_035087.1	21335932	.	G	A	.	.	MAF_INRAE=5.263;MAF_USDA=7.059
NC_035087.1	21335971	.	G	C	.	.	MAF_USDA=1.639
NC_035087.1	21336022	.	T	G	.	.	MAF_USDA=4.098
NC_035087.1	21336070	.	G	A	.	.	MAF_USDA=1.639
NC_035087.1	21336149	.	T	G	.	.	MAF_INRAE=34.81;MAF_USDA=20.0
NC_035087.1	21336150	.	A	G	.	.	MAF_INRAE=40.833;MAF_USDA=20.0
NC_035087.1	21336169	.	C	A	.	.	MAF_INRAE=7.595
NC_035087.1	21336276	.	T	C	.	.	MAF_USDA=4.918
NC_035087.1	21336385	.	A	C	.	.	MAF_USDA=5.738
NC_035087.1	21336552	.	A	G	.	.	MAF_USDA=4.918
NC_035087.1	21336561	.	A	T	.	.	MAF_INRAE=10.127;MAF_USDA=5.882
NC_035087.1	21336564	.	A	G	.	.	MAF_INRAE=12.5;MAF_USDA=8.824
NC_035087.1	21336565	.	C	T	.	.	MAF_USDA=1.639
NC_035087.1	21336584	.	G	A	.	.	MAF_INRAE=5.263;MAF_USDA=7.059
NC_035087.1	21336658	.	G	A	.	.	MAF_USDA=3.279
NC_035087.1	21336659	.	G	T	.	.	MAF_INRAE=8.228;MAF_USDA=1.639
NC_035087.1	21336688	.	C	T	.	.	MAF_INRAE=45.57;MAF_USDA=46.471
NC_035087.1	21336694	.	G	A	.	.	MAF_INRAE=8.228;MAF_USDA=2.941
NC_035087.1	21336695	.	T	C	.	.	MAF_INRAE=23.333;MAF_USDA=34.706
NC_035087.1	21336772	.	C	T	.	.	MAF_USDA=1.639
NC_035087.1	21336804	.	T	A	.	.	MAF_INRAE=30.833
NC_035087.1	21336805	.	A	T	.	.	MAF_INRAE=29.114
NC_035087.1	21336914	.	G	C	.	.	MAF_USDA=8.197
NC_035087.1	21336948	.	G	A	.	.	MAF_USDA=9.412
NC_035087.1	21336957	.	A	C	.	.	MAF_INRAE=2.532;MAF_USDA=1.765
NC_035087.1	21336960	.	G	T	.	.	MAF_USDA=13.934
NC_035087.1	21336985	.	T	C	.	.	MAF_INRAE=17.089;MAF_USDA=46.471
NC_035087.1	21337017	.	A	T	.	.	MAF_USDA=9.836
NC_035087.1	21337103	.	G	C	.	.	MAF_USDA=3.279
NC_035087.1	21337111	.	A	G	.	.	MAF_USDA=8.197
NC_035087.1	21337242	.	T	A	.	.	MAF_INRAE=26.582;MAF_USDA=17.647
NC_035087.1	21337394	.	C	T	.	.	MAF_USDA=1.667
NC_035087.1	21337551	.	C	T	.	.	MAF_INRAE=5.263;MAF_USDA=5.882
NC_035087.1	21338041	.	A	T	.	.	MAF_USDA=35.714
NC_035087.1	21338156	.	T	A	.	.	MAF_INRAE=36.842;MAF_USDA=5.294
NC_035087.1	21338181	.	C	T	.	.	MAF_INRAE=7.595;MAF_USDA=22.353
NC_035087.1	21338242	.	G	C	.	.	MAF_INRAE=28.333;MAF_USDA=14.118
NC_035087.1	21338250	.	G	A	.	.	MAF_USDA=6.557
NC_035087.1	21338268	.	T	A	.	.	MAF_USDA=6.25
NC_035087.1	21338269	.	G	T	.	.	MAF_USDA=6.25
NC_035087.1	21338270	.	C	T	.	.	MAF_USDA=6.25
NC_035087.1	21338271	.	A	C	.	.	MAF_INRAE=5.833
NC_035087.1	21338288	.	C	T	.	.	MAF_INRAE=8.228;MAF_USDA=22.941
NC_035087.1	21338309	.	T	A	.	.	MAF_USDA=1.639
NC_035087.1	21338351	.	G	A	.	.	MAF_INRAE=2.5;MAF_USDA=20.588
NC_035087.1	21338413	.	C	A	.	.	MAF_USDA=14.118
NC_035087.1	21338414	.	T	C	.	.	MAF_USDA=6.471
NC_035087.1	21338418	.	A	T	.	.	MAF_USDA=7.647
NC_035087.1	21338501	.	C	G	.	.	MAF_INRAE=8.861;MAF_USDA=29.508
NC_035087.1	21338507	.	T	G	.	.	MAF_INRAE=28.333;MAF_USDA=14.754
NC_035087.1	21338585	.	C	A	.	.	MAF_USDA=1.639
NC_035087.1	21338922	.	C	A	.	.	MAF_INRAE=10.526;MAF_USDA=19.412
NC_035087.1	21338985	.	C	T	.	.	MAF_USDA=4.098
NC_035087.1	21339030	.	T	C	.	.	MAF_INRAE=21.519;MAF_USDA=20.0
NC_035087.1	21339121	.	A	G	.	.	MAF_INRAE=25.833;MAF_USDA=17.059
NC_035087.1	21339163	.	C	T	.	.	MAF_USDA=2.459
NC_035087.1	21339171	.	C	T	.	.	MAF_USDA=1.667
NC_035087.1	21339172	.	A	T	.	.	MAF_USDA=1.639
NC_035087.1	21339177	.	G	T	.	.	MAF_INRAE=10.833;MAF_USDA=8.929
NC_035087.1	21339178	.	T	G	.	.	MAF_USDA=2.5
NC_035087.1	21339211	.	C	G	.	.	MAF_USDA=6.557
NC_035087.1	21339259	.	C	T	.	.	MAF_USDA=3.529
NC_035087.1	21339267	.	C	T	.	.	MAF_INRAE=20.0;MAF_USDA=8.824
NC_035087.1	21339277	.	G	C	.	.	MAF_USDA=4.918
NC_035087.1	21339321	.	G	A	.	.	MAF_USDA=1.639
NC_035087.1	21339341	.	T	C	.	.	MAF_INRAE=10.127;MAF_USDA=3.529
NC_035087.1	21339359	.	C	A	.	.	MAF_INRAE=8.228
NC_035087.1	21339409	.	C	T	.	.	MAF_USDA=1.639
NC_035087.1	21339522	.	T	C	.	.	MAF_INRAE=26.582;MAF_USDA=44.706
NC_035087.1	21339580	.	G	A	.	.	MAF_INRAE=26.582;MAF_USDA=43.529
NC_035087.1	21339585	.	A	T	.	.	MAF_USDA=1.639
NC_035087.1	21339593	.	T	C	.	.	MAF_INRAE=27.215;MAF_USDA=43.529
NC_035087.1	21339620	.	G	A	.	.	MAF_INRAE=2.532;MAF_USDA=5.882
NC_035087.1	21339637	.	G	A	.	.	MAF_USDA=1.639
NC_035087.1	21339684	.	A	T	.	.	MAF_USDA=1.639
NC_035087.1	21339730	.	T	C	.	.	MAF_INRAE=8.228;MAF_USDA=26.471
NC_035087.1	21339732	.	A	G	.	.	MAF_USDA=1.639
NC_035087.1	21339761	.	C	A	.	.	MAF_INRAE=50.0;MAF_USDA=45.294
NC_035087.1	21339790	.	A	G	.	.	MAF_INRAE=9.167;MAF_USDA=1.639
NC_035087.1	21339811	.	C	T	.	.	MAF_INRAE=49.367;MAF_USDA=44.706
NC_035087.1	21340025	.	A	G	.	.	MAF_INRAE=49.367;MAF_USDA=44.643
NC_035087.1	21340033	.	G	T	.	.	MAF_INRAE=49.367;MAF_USDA=43.452
NC_035087.1	21340036	.	C	T	.	.	MAF_INRAE=49.167;MAF_USDA=44.048
NC_035087.1	21340073	.	G	C	.	.	MAF_INRAE=10.127;MAF_USDA=34.524
NC_035087.1	21340163	.	T	C	.	.	MAF_INRAE=12.5;MAF_USDA=17.262
NC_035087.1	21340208	.	A	T	.	.	MAF_USDA=9.167
NC_035087.1	21340313	.	G	T	.	.	MAF_INRAE=47.368;MAF_USDA=42.857
NC_035087.1	21340428	.	G	C	.	.	MAF_INRAE=22.785;MAF_USDA=4.167
NC_035087.1	21340440	.	G	A	.	.	MAF_INRAE=28.481;MAF_USDA=33.929
NC_035087.1	21340445	.	T	C	.	.	MAF_INRAE=9.494;MAF_USDA=25.0
NC_035087.1	21340451	.	A	T	.	.	MAF_INRAE=28.481;MAF_USDA=45.238
NC_035087.1	21340474	.	G	A	.	.	MAF_USDA=1.667
NC_035087.1	21340517	.	A	G	.	.	MAF_USDA=14.167
NC_035087.1	21340538	.	C	G	.	.	MAF_USDA=16.667
NC_035087.1	21341326	.	G	A	.	.	MAF_INRAE=47.368;MAF_USDA=19.412
NC_035087.1	21341358	.	A	G	.	.	MAF_USDA=6.25
NC_035087.1	21341386	.	A	T	.	.	MAF_INRAE=6.962
NC_035087.1	21341445	.	A	T	.	.	MAF_USDA=1.639
NC_035087.1	21341457	.	A	T	.	.	MAF_USDA=2.459
NC_035087.1	21341470	.	C	T	.	.	MAF_INRAE=1.667;MAF_USDA=27.083
NC_035087.1	21341517	.	A	G	.	.	MAF_INRAE=15.789
NC_035087.1	21341553	.	A	G	.	.	MAF_INRAE=39.241;MAF_USDA=48.235
NC_035087.1	21341609	.	A	G	.	.	MAF_INRAE=38.608;MAF_USDA=46.471
NC_035087.1	21341655	.	T	C	.	.	MAF_INRAE=8.228;MAF_USDA=26.786
NC_035087.1	21341704	.	T	A	.	.	MAF_INRAE=13.291;MAF_USDA=14.754
NC_035087.1	21341707	.	G	A	.	.	MAF_USDA=10.417
NC_035087.1	21341717	.	T	C	.	.	MAF_INRAE=13.291;MAF_USDA=28.824
NC_035087.1	21341750	.	A	T	.	.	MAF_INRAE=37.975;MAF_USDA=48.824
NC_035087.1	21341767	.	C	T	.	.	MAF_INRAE=13.291;MAF_USDA=27.647
NC_035087.1	21341835	.	T	C	.	.	MAF_USDA=1.639
NC_035087.1	21341838	.	T	C	.	.	MAF_INRAE=38.608;MAF_USDA=45.882
NC_035087.1	21341863	.	C	A	.	.	MAF_USDA=1.639
NC_035087.1	21341868	.	A	G	.	.	MAF_USDA=3.279
NC_035087.1	21341873	.	A	G	.	.	MAF_USDA=3.529
NC_035087.1	21341947	.	G	A	.	.	MAF_INRAE=14.557
NC_035087.1	21341951	.	G	A	.	.	MAF_INRAE=15.833
NC_035087.1	21341968	.	T	G	.	.	MAF_INRAE=2.5;MAF_USDA=12.941
NC_035087.1	21341989	.	C	T	.	.	MAF_USDA=4.706
NC_035087.1	21342006	.	G	A	.	.	MAF_USDA=1.639
NC_035087.1	21342100	.	G	T	.	.	MAF_USDA=3.279
NC_035087.1	21342219	.	C	T	.	.	MAF_INRAE=20.0;MAF_USDA=12.353
NC_035087.1	21342301	.	G	T	.	.	MAF_USDA=1.639
NC_035087.1	21342335	.	C	T	.	.	MAF_INRAE=46.203;MAF_USDA=20.588
NC_035087.1	21342342	.	A	T	.	.	MAF_INRAE=39.241;MAF_USDA=45.882
NC_035087.1	21342374	.	C	A	.	.	MAF_USDA=1.667
NC_035087.1	21342464	.	T	A	.	.	MAF_USDA=2.459
NC_035087.1	21342469	.	A	G	.	.	MAF_INRAE=15.19;MAF_USDA=33.929
NC_035087.1	21342491	.	C	T	.	.	MAF_USDA=5.833
NC_035087.1	21342548	.	C	A	.	.	MAF_USDA=1.639
NC_035087.1	21342769	.	C	T	.	.	MAF_USDA=3.279
NC_035087.1	21342844	.	T	C	.	.	MAF_USDA=4.098
NC_035087.1	21342872	.	G	A	.	.	MAF_USDA=2.353
NC_035087.1	21342886	.	A	G	.	.	MAF_INRAE=13.291;MAF_USDA=17.647
NC_035087.1	21342913	.	G	T	.	.	MAF_INRAE=36.842;MAF_USDA=24.706
NC_035087.1	21343045	.	C	T	.	.	MAF_INRAE=17.722
NC_035087.1	21343053	.	T	C	.	.	MAF_USDA=4.167
NC_035087.1	21343087	.	G	A	.	.	MAF_USDA=3.279
NC_035087.1	21343116	.	C	T	.	.	MAF_USDA=1.639
NC_035087.1	21343163	.	A	T	.	.	MAF_USDA=4.118
NC_035087.1	21343168	.	A	C	.	.	MAF_INRAE=8.228;MAF_USDA=1.639
NC_035087.1	21343172	.	T	G	.	.	MAF_INRAE=42.405;MAF_USDA=18.235
NC_035087.1	21343279	.	T	A	.	.	MAF_INRAE=1.667;MAF_USDA=8.824
NC_035087.1	21343417	.	G	A	.	.	MAF_USDA=2.353
NC_035087.1	21343492	.	G	C	.	.	MAF_USDA=2.353
NC_035087.1	21343512	.	A	G	.	.	MAF_USDA=1.639
NC_035087.1	21343523	.	G	A	.	.	MAF_INRAE=43.038;MAF_USDA=18.235
NC_035087.1	21343592	.	G	C	.	.	MAF_USDA=3.279
NC_035087.1	21343928	.	T	G	.	.	MAF_INRAE=25.316;MAF_USDA=18.235
NC_035087.1	21343944	.	A	G	.	.	MAF_INRAE=25.316;MAF_USDA=21.176
NC_035087.1	21343962	.	T	G	.	.	MAF_USDA=3.279
NC_035087.1	21344019	.	C	T	.	.	MAF_USDA=3.279
NC_035087.1	21344029	.	A	G	.	.	MAF_INRAE=9.167;MAF_USDA=5.294
NC_035087.1	21344088	.	G	A	.	.	MAF_USDA=4.918
NC_035087.1	21344105	.	C	T	.	.	MAF_INRAE=33.544;MAF_USDA=4.118
NC_035087.1	21344134	.	A	T	.	.	MAF_USDA=1.639
NC_035087.1	21344136	.	C	T	.	.	MAF_USDA=1.639
NC_035087.1	21344147	.	T	C	.	.	MAF_USDA=1.639
NC_035087.1	21344173	.	C	T	.	.	MAF_USDA=6.557
NC_035087.1	21344254	.	C	T	.	.	MAF_USDA=1.667
NC_035087.1	21344255	.	G	A	.	.	MAF_USDA=4.167
NC_035087.1	21345176	.	C	T	.	.	MAF_USDA=18.75
NC_035087.1	21345238	.	G	A	.	.	MAF_USDA=1.639
NC_035087.1	21345286	.	A	T	.	.	MAF_USDA=2.459
NC_035087.1	21345342	.	C	T	.	.	MAF_INRAE=18.354
NC_035087.1	21345352	.	C	T	.	.	MAF_INRAE=20.0;MAF_USDA=3.529
NC_035087.1	21345461	.	C	G	.	.	MAF_USDA=3.279
NC_035087.1	21345738	.	T	C	.	.	MAF_USDA=4.706
NC_035087.1	21346131	.	C	T	.	.	MAF_INRAE=14.167
NC_035087.1	21346241	.	G	C	.	.	MAF_INRAE=9.167
NC_035087.1	21346268	.	A	G	.	.	MAF_INRAE=34.81;MAF_USDA=10.0
NC_035087.1	21346446	.	G	T	.	.	MAF_USDA=1.639
NC_035087.1	21346545	.	T	C	.	.	MAF_INRAE=17.722;MAF_USDA=4.098
NC_035087.1	21346586	.	C	A	.	.	MAF_USDA=1.639
NC_035087.1	21346614	.	G	A	.	.	MAF_USDA=4.918
NC_035087.1	21346619	.	A	G	.	.	MAF_INRAE=18.354;MAF_USDA=1.639
NC_035087.1	21346650	.	A	G	.	.	MAF_INRAE=25.316;MAF_USDA=27.647
NC_035087.1	21346680	.	C	G	.	.	MAF_INRAE=29.747;MAF_USDA=13.529
NC_035087.1	21346700	.	T	A	.	.	MAF_INRAE=7.595;MAF_USDA=2.941
NC_035087.1	21346717	.	G	A	.	.	MAF_USDA=1.639
NC_035087.1	21346793	.	C	A	.	.	MAF_INRAE=25.949;MAF_USDA=30.588
NC_035087.1	21347054	.	T	C	.	.	MAF_INRAE=9.167;MAF_USDA=2.459
NC_035087.1	21347148	.	T	C	.	.	MAF_USDA=1.639
NC_035087.1	21347285	.	T	G	.	.	MAF_INRAE=20.0;MAF_USDA=4.706
NC_035087.1	21347361	.	T	C	.	.	MAF_INRAE=19.167;MAF_USDA=4.118
NC_035087.1	21347370	.	G	A	.	.	MAF_USDA=4.167
NC_035087.1	21347505	.	A	T	.	.	MAF_USDA=4.118
NC_035087.1	21347617	.	T	G	.	.	MAF_USDA=3.279
NC_035087.1	21347710	.	A	T	.	.	MAF_USDA=3.279
NC_035087.1	21347972	.	G	T	.	.	MAF_USDA=3.529
NC_035087.1	21347973	.	G	A	.	.	MAF_USDA=3.529
NC_035087.1	21348021	.	T	C	.	.	MAF_USDA=1.639
NC_035087.1	21348045	.	T	G	.	.	MAF_INRAE=2.5;MAF_USDA=7.059
NC_035087.1	21348073	.	C	A	.	.	MAF_USDA=1.639
NC_035087.1	21348098	.	G	A	.	.	MAF_USDA=1.639
NC_035087.1	21348099	.	T	G	.	.	MAF_USDA=1.639
NC_035087.1	21348172	.	T	A	.	.	MAF_USDA=3.279
NC_035087.1	21348313	.	T	C	.	.	MAF_INRAE=10.759;MAF_USDA=9.412
NC_035087.1	21348330	.	C	A	.	.	MAF_INRAE=25.316;MAF_USDA=3.279
NC_035087.1	21348335	.	A	C	.	.	MAF_INRAE=10.127;MAF_USDA=3.529
NC_035087.1	21348447	.	T	C	.	.	MAF_USDA=4.918
NC_035087.1	21348478	.	G	A	.	.	MAF_USDA=5.738
NC_035087.1	21348490	.	A	C	.	.	MAF_USDA=1.639
NC_035087.1	21348525	.	C	T	.	.	MAF_INRAE=24.684;MAF_USDA=24.405
NC_035087.1	21348572	.	A	G	.	.	MAF_USDA=3.279
NC_035087.1	21348584	.	G	A	.	.	MAF_USDA=1.639
NC_035087.1	21348591	.	T	G	.	.	MAF_USDA=2.459
NC_035087.1	21348627	.	A	G	.	.	MAF_USDA=4.098
NC_035087.1	21348694	.	G	A	.	.	MAF_USDA=1.639
NC_035087.1	21348714	.	C	T	.	.	MAF_INRAE=10.127;MAF_USDA=2.941
NC_035087.1	21348920	.	G	T	.	.	MAF_USDA=1.639
NC_035087.1	21348939	.	C	T	.	.	MAF_INRAE=2.532;MAF_USDA=2.941
NC_035087.1	21348959	.	G	C	.	.	MAF_USDA=5.294
NC_035087.1	21348968	.	T	G	.	.	MAF_USDA=5.294
NC_035087.1	21348986	.	A	G	.	.	MAF_INRAE=12.025;MAF_USDA=12.941
NC_035087.1	21349046	.	T	G	.	.	MAF_USDA=2.459
NC_035087.1	21349164	.	C	A	.	.	MAF_INRAE=9.167
NC_035087.1	21349236	.	G	A	.	.	MAF_USDA=3.279
NC_035087.1	21349313	.	T	C	.	.	MAF_USDA=4.706
NC_035087.1	21349355	.	G	A	.	.	MAF_INRAE=1.667;MAF_USDA=29.167
NC_035087.1	21349509	.	G	T	.	.	MAF_USDA=5.294
NC_035087.1	21349539	.	C	A	.	.	MAF_INRAE=20.0;MAF_USDA=4.167
NC_035087.1	21349592	.	G	A	.	.	MAF_USDA=3.279
NC_035087.1	21349755	.	C	T	.	.	MAF_USDA=1.639
NC_035087.1	21349830	.	C	T	.	.	MAF_INRAE=19.167;MAF_USDA=4.167
NC_035087.1	21349843	.	G	T	.	.	MAF_INRAE=11.392;MAF_USDA=10.588
NC_035087.1	21349903	.	C	T	.	.	MAF_INRAE=2.632;MAF_USDA=2.381
NC_035087.1	21349912	.	C	T	.	.	MAF_USDA=2.459
NC_035087.1	21349942	.	A	T	.	.	MAF_INRAE=10.759;MAF_USDA=11.176
NC_035087.1	21350060	.	G	A	.	.	MAF_USDA=1.639
NC_035087.1	21350069	.	A	G	.	.	MAF_INRAE=37.975;MAF_USDA=18.75
NC_035087.1	21350091	.	T	C	.	.	MAF_USDA=4.918
NC_035087.1	21350232	.	C	G	.	.	MAF_INRAE=14.557;MAF_USDA=5.294
NC_035087.1	21350245	.	A	T	.	.	MAF_USDA=1.639
NC_035087.1	21350347	.	A	G	.	.	MAF_USDA=3.279
NC_035087.1	21350353	.	T	A	.	.	MAF_USDA=2.353
NC_035087.1	21350453	.	T	C	.	.	MAF_INRAE=8.228;MAF_USDA=4.098
NC_035087.1	21350538	.	G	A	.	.	MAF_USDA=1.639
NC_035087.1	21350613	.	C	T	.	.	MAF_USDA=1.639
NC_035087.1	21350650	.	A	C	.	.	MAF_USDA=5.882
NC_035087.1	21350673	.	T	A	.	.	MAF_INRAE=7.595;MAF_USDA=4.098
NC_035087.1	21350674	.	C	A	.	.	MAF_INRAE=5.0;MAF_USDA=4.098
NC_035087.1	21350745	.	A	C	.	.	MAF_USDA=4.098
NC_035087.1	21350785	.	T	G	.	.	MAF_USDA=5.738
NC_035087.1	21350909	.	A	G	.	.	MAF_INRAE=25.316;MAF_USDA=2.459
NC_035087.1	21351120	.	G	A	.	.	MAF_INRAE=1.667
NC_035087.1	21351130	.	C	T	.	.	MAF_INRAE=1.667
NC_035087.1	21351133	.	G	A	.	.	MAF_INRAE=1.667
NC_035087.1	21351138	.	C	A	.	.	MAF_INRAE=1.667
NC_035087.1	21351184	.	C	T	.	.	MAF_INRAE=13.924;MAF_USDA=4.706
NC_035087.1	21351234	.	G	T	.	.	MAF_INRAE=12.658;MAF_USDA=10.0
NC_035087.1	21351327	.	T	C	.	.	MAF_INRAE=10.759;MAF_USDA=6.25
NC_035087.1	21351518	.	A	G	.	.	MAF_USDA=27.083
NC_035087.1	21351565	.	A	T	.	.	MAF_USDA=3.333
NC_035087.1	21351631	.	G	A	.	.	MAF_INRAE=11.392;MAF_USDA=12.5
NC_035087.1	21351711	.	A	T	.	.	MAF_USDA=1.639
NC_035087.1	21351838	.	C	T	.	.	MAF_USDA=3.279
NC_035087.1	21351861	.	A	G	.	.	MAF_INRAE=1.667;MAF_USDA=27.083
NC_035087.1	21351926	.	G	A	.	.	MAF_INRAE=11.392;MAF_USDA=11.176
NC_035087.1	21352047	.	G	A	.	.	MAF_USDA=1.639
NC_035087.1	21352240	.	T	G	.	.	MAF_USDA=3.279
NC_035087.1	21352445	.	G	T	.	.	MAF_USDA=2.941
NC_035087.1	21352484	.	C	T	.	.	MAF_INRAE=14.557;MAF_USDA=4.706
NC_035087.1	21352595	.	G	A	.	.	MAF_USDA=10.417
NC_035087.1	21352644	.	A	C	.	.	MAF_INRAE=36.076;MAF_USDA=34.118
NC_035087.1	21352755	.	C	A	.	.	MAF_USDA=1.639
NC_035087.1	21352882	.	A	G	.	.	MAF_USDA=1.639
NC_035087.1	21352959	.	C	G	.	.	MAF_USDA=3.279
NC_035087.1	21353075	.	G	A	.	.	MAF_INRAE=11.392;MAF_USDA=12.941
NC_035087.1	21353212	.	T	G	.	.	MAF_USDA=1.639
NC_035087.1	21354765	.	T	C	.	.	MAF_USDA=2.459
NC_035087.1	21354818	.	A	G	.	.	MAF_USDA=4.098
NC_035087.1	21354826	.	C	T	.	.	MAF_INRAE=24.684;MAF_USDA=2.459
NC_035087.1	21354829	.	C	G	.	.	MAF_USDA=4.098
NC_035087.1	21354859	.	A	C	.	.	MAF_USDA=3.279
NC_035087.1	21354862	.	A	G	.	.	MAF_USDA=3.279
NC_035087.1	21354863	.	G	A	.	.	MAF_USDA=3.279
NC_035087.1	21354870	.	C	T	.	.	MAF_USDA=4.098
NC_035087.1	21354884	.	G	C	.	.	MAF_USDA=3.279
NC_035087.1	21354891	.	T	A	.	.	MAF_USDA=3.279
NC_035087.1	21354902	.	G	T	.	.	MAF_INRAE=5.263;MAF_USDA=1.639
NC_035087.1	21354934	.	G	C	.	.	MAF_USDA=1.639
NC_035087.1	21354936	.	G	C	.	.	MAF_USDA=1.639
NC_035087.1	21354997	.	C	T	.	.	MAF_INRAE=20.0;MAF_USDA=3.529
NC_035087.1	21355049	.	T	G	.	.	MAF_USDA=9.836
NC_035087.1	21355108	.	C	A	.	.	MAF_USDA=7.377
NC_035087.1	21355225	.	C	T	.	.	MAF_USDA=12.5
NC_035087.1	21355279	.	C	A	.	.	MAF_USDA=3.279
NC_035087.1	21355496	.	T	C	.	.	MAF_USDA=1.639
NC_035087.1	21355536	.	T	C	.	.	MAF_USDA=4.167
NC_035087.1	21355688	.	C	A	.	.	MAF_INRAE=10.759;MAF_USDA=10.0
NC_035087.1	21355696	.	G	T	.	.	MAF_INRAE=18.354
NC_035087.1	21355746	.	G	T	.	.	MAF_USDA=1.639
NC_035087.1	21355797	.	A	C	.	.	MAF_INRAE=17.722;MAF_USDA=4.098
NC_035087.1	21355811	.	T	A	.	.	MAF_INRAE=2.5;MAF_USDA=12.941
NC_035087.1	21355913	.	T	A	.	.	MAF_USDA=1.765
NC_035087.1	21356238	.	G	T	.	.	MAF_USDA=2.459
NC_035087.1	21356281	.	A	G	.	.	MAF_INRAE=20.0;MAF_USDA=7.647
NC_035087.1	21356323	.	A	G	.	.	MAF_USDA=4.918
NC_035087.1	21356433	.	A	T	.	.	MAF_USDA=3.279
NC_035087.1	21356441	.	A	T	.	.	MAF_INRAE=10.526;MAF_USDA=9.412
NC_035087.1	21356462	.	C	A	.	.	MAF_USDA=1.639
NC_035087.1	21356684	.	A	G	.	.	MAF_INRAE=42.105;MAF_USDA=21.176
NC_035087.1	21356746	.	G	T	.	.	MAF_INRAE=2.5
NC_035087.1	21356793	.	G	A	.	.	MAF_INRAE=7.595
NC_035087.1	21356891	.	G	T	.	.	MAF_INRAE=19.167;MAF_USDA=4.167
NC_035087.1	21356974	.	A	G	.	.	MAF_INRAE=1.667;MAF_USDA=6.25
NC_035087.1	21356996	.	G	T	.	.	MAF_INRAE=31.579
NC_035087.1	21357192	.	C	T	.	.	MAF_INRAE=12.025;MAF_USDA=8.235
NC_035087.1	21357220	.	C	A	.	.	MAF_USDA=5.294
NC_035087.1	21357478	.	A	G	.	.	MAF_USDA=3.279
NC_035087.1	21357540	.	C	G	.	.	MAF_USDA=1.639
NC_035087.1	21357544	.	G	A	.	.	MAF_INRAE=20.0;MAF_USDA=4.706
NC_035087.1	21357918	.	T	C	.	.	MAF_INRAE=27.848;MAF_USDA=38.824
NC_035087.1	21357931	.	A	T	.	.	MAF_INRAE=8.228;MAF_USDA=4.098
NC_035087.1	21358099	.	T	G	.	.	MAF_USDA=2.459
NC_035087.1	21358171	.	T	G	.	.	MAF_USDA=3.279
NC_035087.1	21358319	.	A	T	.	.	MAF_INRAE=8.228;MAF_USDA=4.098
NC_035087.1	21358322	.	C	A	.	.	MAF_INRAE=5.833;MAF_USDA=4.098
NC_035087.1	21358333	.	G	A	.	.	MAF_USDA=2.459
NC_035087.1	21358433	.	T	A	.	.	MAF_USDA=1.639
NC_035087.1	21358522	.	C	T	.	.	MAF_USDA=3.279
NC_035087.1	21358543	.	G	C	.	.	MAF_INRAE=48.734;MAF_USDA=16.471
NC_035087.1	21358563	.	G	T	.	.	MAF_USDA=1.639
NC_035087.1	21358638	.	T	G	.	.	MAF_USDA=2.459
NC_035087.1	21358862	.	G	A	.	.	MAF_INRAE=1.667;MAF_USDA=2.941
NC_035087.1	21359023	.	G	A	.	.	MAF_INRAE=11.392;MAF_USDA=12.353
NC_035087.1	21359095	.	A	T	.	.	MAF_USDA=3.279
NC_035087.1	21359124	.	A	G	.	.	MAF_USDA=4.918
NC_035087.1	21359254	.	A	T	.	.	MAF_INRAE=20.0;MAF_USDA=4.118
NC_035087.1	21359380	.	A	T	.	.	MAF_INRAE=29.167;MAF_USDA=11.176
NC_035087.1	21359433	.	C	A	.	.	MAF_INRAE=8.333;MAF_USDA=1.639
NC_035087.1	21359462	.	C	T	.	.	MAF_USDA=6.471
NC_035087.1	21359472	.	G	A	.	.	MAF_USDA=1.639
NC_035087.1	21359620	.	A	T	.	.	MAF_INRAE=11.392;MAF_USDA=13.529
NC_035087.1	21359640	.	A	C	.	.	MAF_INRAE=4.167
NC_035087.1	21359642	.	T	A	.	.	MAF_INRAE=4.167
NC_035087.1	21359661	.	T	C	.	.	MAF_INRAE=2.5
NC_035087.1	21359662	.	A	G	.	.	MAF_INRAE=2.5
NC_035087.1	21359705	.	T	C	.	.	MAF_INRAE=6.667
NC_035087.1	21359716	.	T	G	.	.	MAF_INRAE=6.667
NC_035087.1	21359722	.	G	A	.	.	MAF_INRAE=9.167;MAF_USDA=1.639
NC_035087.1	21359731	.	T	C	.	.	MAF_INRAE=9.167;MAF_USDA=1.639
NC_035087.1	21359752	.	G	T	.	.	MAF_INRAE=5.0
NC_035087.1	21359837	.	T	A	.	.	MAF_INRAE=5.263;MAF_USDA=2.459
NC_035087.1	21359909	.	T	C	.	.	MAF_USDA=19.672
NC_035087.1	21359913	.	A	T	.	.	MAF_USDA=19.672
NC_035087.1	21359924	.	T	C	.	.	MAF_USDA=22.131
NC_035087.1	21359959	.	T	G	.	.	MAF_USDA=22.951
NC_035087.1	21359969	.	C	A	.	.	MAF_INRAE=3.333;MAF_USDA=30.0
NC_035087.1	21359978	.	T	C	.	.	MAF_INRAE=2.5;MAF_USDA=11.475
NC_035087.1	21359987	.	G	A	.	.	MAF_INRAE=2.5
NC_035087.1	21359988	.	A	C	.	.	MAF_INRAE=1.667;MAF_USDA=20.0
NC_035087.1	21360008	.	G	C	.	.	MAF_INRAE=1.667;MAF_USDA=26.23
NC_035087.1	21360011	.	G	T	.	.	MAF_INRAE=2.5;MAF_USDA=21.176
NC_035087.1	21360019	.	C	T	.	.	MAF_INRAE=1.667;MAF_USDA=25.0
NC_035087.1	21360020	.	G	A	.	.	MAF_INRAE=8.333;MAF_USDA=22.951
NC_035087.1	21360022	.	A	C	.	.	MAF_USDA=25.41
NC_035087.1	21360030	.	A	G	.	.	MAF_INRAE=10.0;MAF_USDA=10.588
NC_035087.1	21360034	.	C	T	.	.	MAF_USDA=21.765
NC_035087.1	21360048	.	A	T	.	.	MAF_INRAE=2.5;MAF_USDA=24.59
NC_035087.1	21360053	.	C	T	.	.	MAF_INRAE=19.167
NC_035087.1	21360054	.	G	A	.	.	MAF_INRAE=14.167
NC_035087.1	21360081	.	A	T	.	.	MAF_USDA=8.197
NC_035087.1	21360119	.	G	A	.	.	MAF_INRAE=4.167;MAF_USDA=18.033
NC_035087.1	21360124	.	A	C	.	.	MAF_INRAE=4.167;MAF_USDA=18.852
NC_035087.1	21360130	.	T	G	.	.	MAF_INRAE=4.167;MAF_USDA=14.754
NC_035087.1	21360147	.	G	T	.	.	MAF_USDA=11.475
NC_035087.1	21360169	.	C	G	.	.	MAF_USDA=18.033
NC_035087.1	21360184	.	C	A	.	.	MAF_USDA=13.934
NC_035087.1	21360308	.	A	T	.	.	MAF_USDA=3.279
NC_035087.1	21360395	.	A	C	.	.	MAF_USDA=2.459
NC_035087.1	21360439	.	C	T	.	.	MAF_USDA=1.667
NC_035087.1	21360868	.	G	A	.	.	MAF_USDA=2.459
NC_035087.1	21360993	.	A	C	.	.	MAF_INRAE=17.722;MAF_USDA=13.529
NC_035087.1	21361154	.	A	T	.	.	MAF_USDA=9.524
NC_035087.1	21362925	.	A	G	.	.	MAF_USDA=3.279
NC_035087.1	21363112	.	G	A	.	.	MAF_INRAE=18.354
NC_035087.1	21363184	.	A	T	.	.	MAF_INRAE=19.167
NC_035087.1	21363414	.	A	T	.	.	MAF_USDA=3.279
NC_035087.1	21363536	.	C	T	.	.	MAF_USDA=4.167
NC_035087.1	21363609	.	C	A	.	.	MAF_INRAE=49.367;MAF_USDA=20.833
NC_035087.1	21363613	.	G	T	.	.	MAF_USDA=4.118
NC_035087.1	21363722	.	T	A	.	.	MAF_USDA=3.571
NC_035087.1	21363731	.	A	G	.	.	MAF_INRAE=31.579;MAF_USDA=2.5
NC_035087.1	21363822	.	A	G	.	.	MAF_USDA=1.639
NC_035087.1	21363884	.	C	T	.	.	MAF_USDA=3.279
NC_035087.1	21363948	.	G	T	.	.	MAF_INRAE=12.658;MAF_USDA=7.738
NC_035087.1	21363976	.	C	T	.	.	MAF_INRAE=2.532;MAF_USDA=2.976
NC_035087.1	21363985	.	G	A	.	.	MAF_INRAE=15.823;MAF_USDA=4.762
NC_035087.1	21364084	.	G	A	.	.	MAF_USDA=1.667
NC_035087.1	21364122	.	C	A	.	.	MAF_INRAE=12.025;MAF_USDA=7.143
NC_035087.1	21364135	.	G	A	.	.	MAF_USDA=2.5
NC_035087.1	21364182	.	G	T	.	.	MAF_USDA=12.5
NC_035087.1	21364436	.	T	C	.	.	MAF_INRAE=43.038;MAF_USDA=19.412
NC_035087.1	21364504	.	T	C	.	.	MAF_USDA=2.459
NC_035087.1	21364720	.	A	G	.	.	MAF_USDA=3.279
NC_035087.1	21364789	.	G	A	.	.	MAF_INRAE=12.5
NC_035087.1	21364824	.	G	T	.	.	MAF_USDA=2.941
NC_035087.1	21365211	.	T	C	.	.	MAF_USDA=1.639
NC_035087.1	21365255	.	A	T	.	.	MAF_INRAE=2.532;MAF_USDA=2.941
NC_035087.1	21365258	.	T	G	.	.	MAF_INRAE=2.532;MAF_USDA=13.529
NC_035087.1	21365292	.	G	T	.	.	MAF_USDA=6.25
NC_035087.1	21365413	.	C	A	.	.	MAF_USDA=3.279
NC_035087.1	21365508	.	A	T	.	.	MAF_USDA=1.639
NC_035087.1	21365523	.	A	T	.	.	MAF_USDA=2.459
NC_035087.1	21365706	.	T	A	.	.	MAF_USDA=1.639
NC_035087.1	21365903	.	G	C	.	.	MAF_USDA=4.098
NC_035087.1	21365967	.	G	A	.	.	MAF_USDA=3.279
NC_035087.1	21365999	.	G	T	.	.	MAF_USDA=2.459
NC_035087.1	21366000	.	C	A	.	.	MAF_USDA=2.459
NC_035087.1	21366113	.	T	A	.	.	MAF_USDA=3.279
NC_035087.1	21366124	.	T	C	.	.	MAF_USDA=1.639
NC_035087.1	21366347	.	T	A	.	.	MAF_USDA=3.279
NC_035087.1	21366366	.	G	T	.	.	MAF_USDA=5.294
NC_035087.1	21366435	.	T	G	.	.	MAF_INRAE=1.667;MAF_USDA=25.0
NC_035087.1	21366516	.	A	T	.	.	MAF_USDA=12.941
NC_035087.1	21366606	.	G	A	.	.	MAF_USDA=1.639
NC_035087.1	21366623	.	G	A	.	.	MAF_USDA=5.738
NC_035087.1	21366647	.	T	A	.	.	MAF_INRAE=37.342;MAF_USDA=34.706
NC_035087.1	21366698	.	C	A	.	.	MAF_USDA=1.639
NC_035087.1	21366773	.	G	T	.	.	MAF_INRAE=9.494;MAF_USDA=3.529
NC_035087.1	21366785	.	A	G	.	.	MAF_INRAE=24.051;MAF_USDA=17.059
NC_035087.1	21366849	.	G	T	.	.	MAF_USDA=11.176
NC_035087.1	21366940	.	T	G	.	.	MAF_USDA=4.918
NC_035087.1	21367019	.	T	A	.	.	MAF_USDA=1.639
NC_035087.1	21367056	.	C	A	.	.	MAF_USDA=3.279
NC_035087.1	21367057	.	G	A	.	.	MAF_USDA=1.765
NC_035087.1	21367127	.	C	A	.	.	MAF_INRAE=18.354;MAF_USDA=12.941
NC_035087.1	21367144	.	T	C	.	.	MAF_INRAE=18.354;MAF_USDA=11.765
NC_035087.1	21367148	.	C	T	.	.	MAF_INRAE=17.722
NC_035087.1	21367324	.	T	G	.	.	MAF_USDA=10.417
NC_035087.1	21368330	.	C	T	.	.	MAF_USDA=20.833
NC_035087.1	21368398	.	C	T	.	.	MAF_USDA=12.5
NC_035087.1	21368446	.	T	C	.	.	MAF_USDA=6.25
NC_035087.1	21368508	.	C	T	.	.	MAF_USDA=2.459
NC_035087.1	21368522	.	A	T	.	.	MAF_USDA=1.639
NC_035087.1	21368606	.	C	G	.	.	MAF_USDA=1.667
NC_035087.1	21368614	.	T	C	.	.	MAF_INRAE=8.228;MAF_USDA=7.5
NC_035087.1	21368664	.	A	T	.	.	MAF_USDA=1.667
NC_035087.1	21368674	.	G	A	.	.	MAF_USDA=3.333
NC_035087.1	21368676	.	T	G	.	.	MAF_INRAE=8.228;MAF_USDA=4.098
NC_035087.1	21368843	.	G	A	.	.	MAF_INRAE=1.667;MAF_USDA=6.25
NC_035087.1	21368854	.	T	A	.	.	MAF_INRAE=18.354
NC_035087.1	21369017	.	T	C	.	.	MAF_INRAE=20.0;MAF_USDA=3.529
NC_035087.1	21369031	.	G	C	.	.	MAF_INRAE=12.025;MAF_USDA=7.059
NC_035087.1	21369175	.	G	A	.	.	MAF_USDA=1.639
NC_035087.1	21369179	.	G	A	.	.	MAF_INRAE=2.532;MAF_USDA=10.656
NC_035087.1	21369207	.	T	C	.	.	MAF_USDA=3.279
NC_035087.1	21369224	.	C	T	.	.	MAF_INRAE=2.5;MAF_USDA=7.647
NC_035087.1	21369300	.	T	G	.	.	MAF_USDA=12.353
NC_035087.1	21369313	.	G	T	.	.	MAF_INRAE=2.532;MAF_USDA=14.706
NC_035087.1	21369585	.	G	A	.	.	MAF_INRAE=18.354;MAF_USDA=14.706
NC_035087.1	21369611	.	T	G	.	.	MAF_INRAE=8.228;MAF_USDA=8.197
NC_035087.1	21369638	.	C	T	.	.	MAF_INRAE=17.722;MAF_USDA=14.118
NC_035087.1	21369698	.	A	C	.	.	MAF_INRAE=7.595;MAF_USDA=4.098
NC_035087.1	21369708	.	C	A	.	.	MAF_USDA=1.639
NC_035087.1	21369730	.	C	A	.	.	MAF_USDA=1.639
NC_035087.1	21369745	.	G	A	.	.	MAF_INRAE=18.354;MAF_USDA=14.118
NC_035087.1	21369906	.	C	T	.	.	MAF_INRAE=8.228
NC_035087.1	21369950	.	G	C	.	.	MAF_INRAE=7.595;MAF_USDA=4.098
NC_035087.1	21370026	.	C	A	.	.	MAF_INRAE=8.228;MAF_USDA=4.098
NC_035087.1	21370027	.	C	A	.	.	MAF_INRAE=5.833;MAF_USDA=4.098
NC_035087.1	21370103	.	C	T	.	.	MAF_INRAE=8.228;MAF_USDA=7.377
NC_035087.1	21370241	.	C	T	.	.	MAF_USDA=1.639
NC_035087.1	21370374	.	T	A	.	.	MAF_USDA=1.639
NC_035087.1	21370423	.	G	A	.	.	MAF_INRAE=12.658;MAF_USDA=7.647
NC_035087.1	21370504	.	G	A	.	.	MAF_INRAE=8.228;MAF_USDA=1.639
NC_035087.1	21370587	.	T	G	.	.	MAF_INRAE=18.354;MAF_USDA=12.941
NC_035087.1	21370638	.	T	C	.	.	MAF_INRAE=12.025;MAF_USDA=7.059
NC_035087.1	21370644	.	C	A	.	.	MAF_USDA=2.459
NC_035087.1	21370701	.	T	G	.	.	MAF_USDA=3.529
NC_035087.1	21370725	.	C	G	.	.	MAF_INRAE=6.962;MAF_USDA=4.098
NC_035087.1	21370832	.	A	G	.	.	MAF_USDA=1.639
NC_035087.1	21370861	.	C	T	.	.	MAF_INRAE=12.658;MAF_USDA=8.235
NC_035087.1	21370922	.	A	C	.	.	MAF_INRAE=8.228;MAF_USDA=8.197
NC_035087.1	21371037	.	G	A	.	.	MAF_INRAE=8.228;MAF_USDA=7.377
NC_035087.1	21371077	.	C	T	.	.	MAF_USDA=1.639
NC_035087.1	21371099	.	G	A	.	.	MAF_INRAE=5.263;MAF_USDA=2.459
NC_035087.1	21371131	.	T	A	.	.	MAF_INRAE=20.0;MAF_USDA=4.167
NC_035087.1	21371203	.	G	A	.	.	MAF_INRAE=18.354;MAF_USDA=14.118
NC_035087.1	21371237	.	C	A	.	.	MAF_INRAE=2.532;MAF_USDA=2.941
NC_035087.1	21371251	.	C	T	.	.	MAF_INRAE=18.354;MAF_USDA=14.706
NC_035087.1	21371268	.	G	A	.	.	MAF_USDA=1.639
NC_035087.1	21371278	.	C	T	.	.	MAF_USDA=2.083
NC_035087.1	21371285	.	C	A	.	.	MAF_USDA=4.118
NC_035087.1	21371301	.	G	A	.	.	MAF_USDA=2.941
NC_035087.1	21371387	.	T	G	.	.	MAF_INRAE=45.57;MAF_USDA=32.353
NC_035087.1	21371411	.	G	A	.	.	MAF_INRAE=8.228;MAF_USDA=4.098
NC_035087.1	21371447	.	A	G	.	.	MAF_INRAE=26.582;MAF_USDA=21.176
NC_035087.1	21371481	.	C	T	.	.	MAF_INRAE=18.354;MAF_USDA=14.118
NC_035087.1	21371497	.	C	T	.	.	MAF_INRAE=2.532;MAF_USDA=2.941
NC_035087.1	21371518	.	C	T	.	.	MAF_USDA=1.639
NC_035087.1	21371544	.	C	A	.	.	MAF_INRAE=18.354;MAF_USDA=14.118
NC_035087.1	21371621	.	T	C	.	.	MAF_INRAE=17.089;MAF_USDA=15.882
NC_035087.1	21371637	.	G	T	.	.	MAF_INRAE=18.354
NC_035087.1	21371650	.	C	T	.	.	MAF_INRAE=24.051;MAF_USDA=17.059
NC_035087.1	21371651	.	G	A	.	.	MAF_INRAE=18.354
NC_035087.1	21371692	.	T	G	.	.	MAF_INRAE=24.051;MAF_USDA=23.529
NC_035087.1	21371755	.	A	C	.	.	MAF_USDA=3.529
NC_035087.1	21371818	.	T	C	.	.	MAF_INRAE=18.354;MAF_USDA=13.529
NC_035087.1	21371843	.	C	A	.	.	MAF_USDA=4.098
NC_035087.1	21371929	.	T	G	.	.	MAF_INRAE=21.667;MAF_USDA=33.529
NC_035087.1	21371949	.	C	T	.	.	MAF_USDA=2.459
NC_035087.1	21372020	.	A	G	.	.	MAF_INRAE=24.051;MAF_USDA=18.824
NC_035087.1	21372040	.	C	T	.	.	MAF_USDA=3.279
NC_035087.1	21372056	.	T	C	.	.	MAF_INRAE=23.418;MAF_USDA=17.059
NC_035087.1	21372242	.	A	T	.	.	MAF_USDA=3.279
NC_035087.1	21372270	.	C	G	.	.	MAF_INRAE=18.354;MAF_USDA=14.118
NC_035087.1	21372350	.	G	T	.	.	MAF_USDA=2.459
NC_035087.1	21372380	.	G	T	.	.	MAF_INRAE=2.532;MAF_USDA=14.706
NC_035087.1	21372425	.	T	C	.	.	MAF_USDA=3.279
NC_035087.1	21372554	.	C	T	.	.	MAF_INRAE=18.354;MAF_USDA=16.471
NC_035087.1	21372621	.	T	A	.	.	MAF_INRAE=24.051;MAF_USDA=17.059
NC_035087.1	21372622	.	G	A	.	.	MAF_INRAE=23.333;MAF_USDA=17.059
NC_035087.1	21372723	.	CTGCAACGCACAATGCCCT	CTGCAACGCACAATGCCCC	.	.	MAF_USDA=20.833
NC_035087.1	21372741	.	T	C	.	.	MAF_INRAE=24.051
NC_035087.1	21372761	.	A	G	.	.	MAF_USDA=1.639
NC_035087.1	21372782	.	T	A	.	.	MAF_USDA=1.639
NC_035087.1	21372819	.	C	A	.	.	MAF_INRAE=12.658;MAF_USDA=7.647
NC_035087.1	21372951	.	A	C	.	.	MAF_USDA=1.639
NC_035087.1	21373111	.	G	T	.	.	MAF_INRAE=12.658;MAF_USDA=8.824
NC_035087.1	21373152	.	G	T	.	.	MAF_USDA=2.941
NC_035087.1	21373189	.	T	C	.	.	MAF_INRAE=42.405;MAF_USDA=37.059
NC_035087.1	21373215	.	T	C	.	.	MAF_USDA=11.765
NC_035087.1	21373322	.	G	A	.	.	MAF_USDA=1.765
NC_035087.1	21373384	.	A	C	.	.	MAF_USDA=1.639
NC_035087.1	21373414	.	T	C	.	.	MAF_INRAE=2.532;MAF_USDA=14.706
NC_035087.1	21373487	.	A	G	.	.	MAF_INRAE=10.526;MAF_USDA=7.059
NC_035087.1	21373543	.	C	A	.	.	MAF_INRAE=26.316;MAF_USDA=16.471
NC_035087.1	21374234	.	A	G	.	.	MAF_USDA=15.882
NC_035087.1	21374422	.	C	T	.	.	MAF_INRAE=15.19;MAF_USDA=5.294
NC_035087.1	21374534	.	A	G	.	.	MAF_INRAE=41.772;MAF_USDA=36.471
NC_035087.1	21374537	.	G	T	.	.	MAF_USDA=1.639
NC_035087.1	21374663	.	T	A	.	.	MAF_INRAE=18.354;MAF_USDA=1.639
NC_035087.1	21374773	.	A	G	.	.	MAF_USDA=3.279
NC_035087.1	21374924	.	G	T	.	.	MAF_USDA=1.639
NC_035087.1	21375049	.	G	A	.	.	MAF_INRAE=1.667;MAF_USDA=6.25
NC_035087.1	21375112	.	A	T	.	.	MAF_INRAE=20.0;MAF_USDA=29.412
NC_035087.1	21375118	.	A	G	.	.	MAF_USDA=1.639
NC_035087.1	21375139	.	T	A	.	.	MAF_INRAE=17.722;MAF_USDA=12.941
NC_035087.1	21375205	.	TAAGCTAGATGA	TAAGCTAGATGC	.	.	MAF_USDA=20.833
NC_035087.1	21375216	.	A	C,*	.	.	MAF_INRAE=22.152;MAF_USDA=14.754
NC_035087.1	21375355	.	G	A	.	.	MAF_INRAE=26.582;MAF_USDA=25.294
NC_035087.1	21375411	.	C	A	.	.	MAF_INRAE=23.418;MAF_USDA=15.294
NC_035087.1	21375421	.	G	A	.	.	MAF_INRAE=12.658;MAF_USDA=8.235
NC_035087.1	21375432	.	C	T	.	.	MAF_INRAE=3.165;MAF_USDA=17.647
NC_035087.1	21375454	.	A	G	.	.	MAF_USDA=6.557
NC_035087.1	21375622	.	C	T	.	.	MAF_INRAE=17.089;MAF_USDA=6.25
NC_035087.1	21375644	.	C	T	.	.	MAF_INRAE=5.833
NC_035087.1	21375748	.	T	C	.	.	MAF_INRAE=18.987;MAF_USDA=13.529
NC_035087.1	21375896	.	C	T	.	.	MAF_INRAE=6.962;MAF_USDA=5.294
NC_035087.1	21375898	.	G	A	.	.	MAF_INRAE=5.833;MAF_USDA=5.294
NC_035087.1	21375900	.	T	G	.	.	MAF_USDA=2.459
NC_035087.1	21376077	.	A	C	.	.	MAF_INRAE=6.667
NC_035087.1	21376096	.	G	A	.	.	MAF_INRAE=16.456;MAF_USDA=15.294
NC_035087.1	21376105	.	G	A	.	.	MAF_USDA=2.459
NC_035087.1	21376140	.	C	G	.	.	MAF_INRAE=24.051;MAF_USDA=16.471
NC_035087.1	21376146	.	G	A	.	.	MAF_INRAE=17.722;MAF_USDA=6.25
NC_035087.1	21376162	.	G	A	.	.	MAF_USDA=1.639
NC_035087.1	21376164	.	T	A	.	.	MAF_USDA=1.639
NC_035087.1	21376210	.	C	T	.	.	MAF_USDA=2.353
NC_035087.1	21376350	.	G	A	.	.	MAF_USDA=1.639
NC_035087.1	21376444	.	T	C	.	.	MAF_INRAE=12.658;MAF_USDA=6.471
NC_035087.1	21376483	.	C	T	.	.	MAF_USDA=1.639
NC_035087.1	21376625	.	A	G	.	.	MAF_INRAE=5.833;MAF_USDA=3.279
NC_035087.1	21376678	.	G	T	.	.	MAF_INRAE=18.987;MAF_USDA=6.25
NC_035087.1	21376784	.	C	T	.	.	MAF_USDA=1.639
NC_035087.1	21376833	.	G	A	.	.	MAF_USDA=2.459
NC_035087.1	21376834	.	C	T	.	.	MAF_USDA=2.459
NC_035087.1	21376869	.	G	A	.	.	MAF_INRAE=24.051;MAF_USDA=20.833
NC_035087.1	21377028	.	A	T	.	.	MAF_INRAE=21.667;MAF_USDA=20.833
NC_035087.1	21377029	.	A	T	.	.	MAF_INRAE=20.0;MAF_USDA=6.25
NC_035087.1	21377047	.	C	T	.	.	MAF_INRAE=19.167;MAF_USDA=8.333
NC_035087.1	21377049	.	C	A	.	.	MAF_INRAE=19.167;MAF_USDA=6.25
NC_035087.1	21377238	.	T	C	.	.	MAF_USDA=1.639
NC_035087.1	21377244	.	T	G	.	.	MAF_INRAE=24.051;MAF_USDA=15.882
NC_035087.1	21377247	.	G	A	.	.	MAF_INRAE=8.228;MAF_USDA=4.098
NC_035087.1	21377279	.	G	A	.	.	MAF_USDA=10.417
NC_035087.1	21377321	.	C	T	.	.	MAF_USDA=2.941
NC_035087.1	21377335	.	A	G	.	.	MAF_INRAE=40.506;MAF_USDA=32.353
NC_035087.1	21377372	.	C	T	.	.	MAF_USDA=1.639
NC_035087.1	21377405	.	T	C	.	.	MAF_INRAE=12.658;MAF_USDA=12.5
NC_035087.1	21377449	.	C	A	.	.	MAF_INRAE=22.785;MAF_USDA=14.118
NC_035087.1	21377454	.	T	C	.	.	MAF_INRAE=22.785;MAF_USDA=17.647
NC_035087.1	21377458	.	G	A	.	.	MAF_INRAE=21.667;MAF_USDA=15.882
NC_035087.1	21377486	.	A	G	.	.	MAF_USDA=1.639
NC_035087.1	21377488	.	C	A	.	.	MAF_USDA=1.639
NC_035087.1	21377499	.	A	T	.	.	MAF_USDA=1.639
NC_035087.1	21377598	.	A	T	.	.	MAF_USDA=1.639
NC_035087.1	21377611	.	T	G	.	.	MAF_USDA=5.882
NC_035087.1	21377658	.	T	G	.	.	MAF_INRAE=40.506;MAF_USDA=33.529
NC_035087.1	21377815	.	A	C	.	.	MAF_INRAE=15.789
NC_035087.1	21377825	.	T	A	.	.	MAF_INRAE=5.263;MAF_USDA=17.059
NC_035087.1	21377967	.	G	T	.	.	MAF_INRAE=31.579
NC_035087.1	21378270	.	T	C	.	.	MAF_USDA=3.279
NC_035087.1	21378331	.	G	T	.	.	MAF_USDA=4.167
NC_035087.1	21378489	.	G	T	.	.	MAF_USDA=7.647
NC_035087.1	21378492	.	C	T	.	.	MAF_USDA=12.353
NC_035087.1	21378516	.	T	C	.	.	MAF_INRAE=12.5;MAF_USDA=7.647
NC_035087.1	21378540	.	G	A	.	.	MAF_INRAE=12.025;MAF_USDA=8.235
NC_035087.1	21378629	.	T	A	.	.	MAF_INRAE=22.785;MAF_USDA=17.059
NC_035087.1	21378706	.	G	A	.	.	MAF_INRAE=18.354;MAF_USDA=17.059
NC_035087.1	21378733	.	G	A	.	.	MAF_USDA=4.918
NC_035087.1	21378876	.	G	T	.	.	MAF_INRAE=18.354;MAF_USDA=18.824
NC_035087.1	21378895	.	C	T	.	.	MAF_INRAE=18.354;MAF_USDA=18.235
NC_035087.1	21378942	.	G	T	.	.	MAF_INRAE=11.392;MAF_USDA=7.647
NC_035087.1	21378968	.	G	C	.	.	MAF_INRAE=23.418;MAF_USDA=17.059
NC_035087.1	21378987	.	G	A	.	.	MAF_USDA=1.639
NC_035087.1	21379007	.	C	A	.	.	MAF_INRAE=23.418;MAF_USDA=17.059
NC_035087.1	21379036	.	G	A	.	.	MAF_USDA=1.639
NC_035087.1	21379209	.	G	A	.	.	MAF_INRAE=17.722;MAF_USDA=1.639
NC_035087.1	21379279	.	C	T	.	.	MAF_USDA=1.639
NC_035087.1	21379292	.	A	T	.	.	MAF_INRAE=23.418;MAF_USDA=21.176
NC_035087.1	21379333	.	A	G	.	.	MAF_INRAE=24.051;MAF_USDA=16.471
NC_035087.1	21379401	.	A	C	.	.	MAF_INRAE=18.354;MAF_USDA=12.941
NC_035087.1	21379514	.	T	G	.	.	MAF_INRAE=41.139
NC_035087.1	21379515	.	T	G	.	.	MAF_INRAE=25.833
NC_035087.1	21379544	.	T	A	.	.	MAF_USDA=1.639
NC_035087.1	21379556	.	T	C	.	.	MAF_USDA=6.557
NC_035087.1	21379567	.	A	C	.	.	MAF_INRAE=18.354;MAF_USDA=16.471
NC_035087.1	21379664	.	A	G	.	.	MAF_USDA=5.738
NC_035087.1	21379674	.	C	G	.	.	MAF_INRAE=2.5;MAF_USDA=17.059
NC_035087.1	21379755	.	G	A	.	.	MAF_USDA=1.765
NC_035087.1	21379784	.	G	T	.	.	MAF_USDA=5.738
NC_035087.1	21379819	.	T	C	.	.	MAF_INRAE=2.5;MAF_USDA=3.529
NC_035087.1	21379837	.	C	T	.	.	MAF_USDA=3.279
NC_035087.1	21379838	.	G	C	.	.	MAF_INRAE=36.709;MAF_USDA=31.765
NC_035087.1	21379893	.	C	G	.	.	MAF_INRAE=18.354
NC_035087.1	21379919	.	C	A	.	.	MAF_USDA=2.459
NC_035087.1	21379927	.	G	T	.	.	MAF_INRAE=34.177;MAF_USDA=14.706
NC_035087.1	21380120	.	C	T	.	.	MAF_USDA=1.639
NC_035087.1	21380504	.	C	G	.	.	MAF_INRAE=8.228;MAF_USDA=17.647
NC_035087.1	21380512	.	T	C	.	.	MAF_INRAE=1.667;MAF_USDA=10.417
NC_035087.1	21380515	.	T	A	.	.	MAF_INRAE=1.667;MAF_USDA=10.417
NC_035087.1	21380538	.	C	T	.	.	MAF_INRAE=18.354;MAF_USDA=1.639
NC_035087.1	21380595	.	A	G	.	.	MAF_INRAE=9.167;MAF_USDA=1.639
NC_035087.1	21380650	.	C	T	.	.	MAF_USDA=27.083
NC_035087.1	21380654	.	A	G	.	.	MAF_USDA=1.639
NC_035087.1	21380663	.	T	C	.	.	MAF_INRAE=2.5;MAF_USDA=16.471
NC_035087.1	21380684	.	T	A	.	.	MAF_USDA=4.098
NC_035087.1	21380687	.	A	C	.	.	MAF_USDA=1.639
NC_035087.1	21380694	.	T	G	.	.	MAF_INRAE=5.263;MAF_USDA=9.412
NC_035087.1	21380709	.	A	C	.	.	MAF_USDA=1.639
NC_035087.1	21380715	.	C	A	.	.	MAF_USDA=2.459
NC_035087.1	21380770	.	A	G	.	.	MAF_INRAE=39.873;MAF_USDA=22.941
NC_035087.1	21380775	.	G	A	.	.	MAF_USDA=8.824
NC_035087.1	21380795	.	A	C	.	.	MAF_USDA=6.471
NC_035087.1	21380807	.	C	A	.	.	MAF_INRAE=9.167;MAF_USDA=1.639
NC_035087.1	21380894	.	G	A	.	.	MAF_USDA=4.098
NC_035087.1	21380896	.	T	G	.	.	MAF_INRAE=8.333;MAF_USDA=1.639
NC_035087.1	21381098	.	A	G	.	.	MAF_USDA=4.167
NC_035087.1	21381114	.	C	A	.	.	MAF_USDA=2.459
NC_035087.1	21381283	.	C	T	.	.	MAF_INRAE=5.263;MAF_USDA=12.941
NC_035087.1	21381364	.	T	G	.	.	MAF_USDA=4.098
NC_035087.1	21381406	.	T	A	.	.	MAF_INRAE=9.494;MAF_USDA=7.059
NC_035087.1	21381466	.	G	A	.	.	MAF_USDA=4.167
NC_035087.1	21381467	.	C	G	.	.	MAF_USDA=4.167
NC_035087.1	21381471	.	A	T	.	.	MAF_USDA=4.167
NC_035087.1	21381478	.	A	C	.	.	MAF_USDA=4.167
NC_035087.1	21381511	.	G	A	.	.	MAF_USDA=3.279
NC_035087.1	21381535	.	G	T	.	.	MAF_INRAE=8.861
NC_035087.1	21381553	.	C	A	.	.	MAF_USDA=2.459
NC_035087.1	21381620	.	G	A	.	.	MAF_USDA=8.197
NC_035087.1	21381658	.	A	T	.	.	MAF_INRAE=46.835;MAF_USDA=17.059
NC_035087.1	21381692	.	C	T	.	.	MAF_INRAE=44.937;MAF_USDA=23.529
NC_035087.1	21381714	.	G	A	.	.	MAF_INRAE=44.937;MAF_USDA=23.529
NC_035087.1	21381746	.	A	T	.	.	MAF_INRAE=1.667;MAF_USDA=10.417
NC_035087.1	21381799	.	C	T	.	.	MAF_INRAE=9.494;MAF_USDA=7.647
NC_035087.1	21381802	.	A	G	.	.	MAF_INRAE=8.228;MAF_USDA=27.083
NC_035087.1	21381825	.	T	C	.	.	MAF_INRAE=45.57;MAF_USDA=23.529
NC_035087.1	21381829	.	C	T	.	.	MAF_USDA=8.197
NC_035087.1	21381895	.	C	T	.	.	MAF_USDA=2.941
NC_035087.1	21381964	.	C	T	.	.	MAF_INRAE=6.667
NC_035087.1	21382019	.	G	A	.	.	MAF_INRAE=1.667
NC_035087.1	21382043	.	G	T	.	.	MAF_INRAE=22.785;MAF_USDA=8.929
NC_035087.1	21382062	.	C	A	.	.	MAF_INRAE=46.835;MAF_USDA=15.476
NC_035087.1	21382136	.	A	G	.	.	MAF_INRAE=47.468;MAF_USDA=16.471
NC_035087.1	21382263	.	G	A	.	.	MAF_USDA=4.918
NC_035087.1	21382329	.	A	C	.	.	MAF_INRAE=9.494;MAF_USDA=7.647
NC_035087.1	21382375	.	G	A	.	.	MAF_USDA=11.176
NC_035087.1	21382444	.	G	A	.	.	MAF_INRAE=17.722;MAF_USDA=2.459
NC_035087.1	21382639	.	C	A	.	.	MAF_USDA=1.639
NC_035087.1	21382766	.	C	A	.	.	MAF_USDA=1.639
NC_035087.1	21383519	.	G	C	.	.	MAF_USDA=15.294
NC_035087.1	21383713	.	G	A	.	.	MAF_USDA=17.059
NC_035087.1	21383742	.	A	G	.	.	MAF_USDA=15.294
NC_035087.1	21383776	.	C	T	.	.	MAF_USDA=4.098
NC_035087.1	21383806	.	A	T	.	.	MAF_USDA=1.639
NC_035087.1	21383824	.	G	A	.	.	MAF_INRAE=46.835;MAF_USDA=17.059
NC_035087.1	21383844	.	T	A	.	.	MAF_USDA=4.918
NC_035087.1	21383892	.	G	A	.	.	MAF_INRAE=19.62;MAF_USDA=27.647
NC_035087.1	21383898	.	G	T	.	.	MAF_USDA=15.294
NC_035087.1	21383943	.	G	A	.	.	MAF_INRAE=46.835;MAF_USDA=15.882
NC_035087.1	21383948	.	G	A	.	.	MAF_INRAE=9.494;MAF_USDA=7.059
NC_035087.1	21384016	.	T	A	.	.	MAF_USDA=2.083
NC_035087.1	21384034	.	G	A	.	.	MAF_INRAE=43.671;MAF_USDA=9.412
NC_035087.1	21384051	.	C	A	.	.	MAF_USDA=9.016
NC_035087.1	21384055	.	A	C	.	.	MAF_INRAE=9.494;MAF_USDA=6.471
NC_035087.1	21384068	.	A	G	.	.	MAF_INRAE=19.62;MAF_USDA=29.412
NC_035087.1	21384077	.	G	A	.	.	MAF_INRAE=9.494;MAF_USDA=7.059
NC_035087.1	21384138	.	C	T	.	.	MAF_USDA=1.639
NC_035087.1	21384167	.	G	A	.	.	MAF_INRAE=15.19;MAF_USDA=9.412
NC_035087.1	21384177	.	T	A	.	.	MAF_USDA=3.279
NC_035087.1	21384237	.	A	G	.	.	MAF_USDA=5.738
NC_035087.1	21384418	.	C	A	.	.	MAF_USDA=17.059
NC_035087.1	21384459	.	G	A	.	.	MAF_USDA=3.279
NC_035087.1	21384472	.	T	G	.	.	MAF_USDA=1.639
NC_035087.1	21384493	.	A	G	.	.	MAF_INRAE=2.532;MAF_USDA=2.941
NC_035087.1	21384538	.	C	A	.	.	MAF_USDA=3.279
NC_035087.1	21384556	.	A	T	.	.	MAF_USDA=14.706
NC_035087.1	21384559	.	A	C	.	.	MAF_INRAE=12.5;MAF_USDA=11.176
NC_035087.1	21384579	.	C	A	.	.	MAF_USDA=15.294
NC_035087.1	21384586	.	T	A	.	.	MAF_INRAE=22.785;MAF_USDA=8.235
NC_035087.1	21384647	.	T	A	.	.	MAF_USDA=4.098
NC_035087.1	21384655	.	C	A	.	.	MAF_INRAE=12.5;MAF_USDA=10.588
NC_035087.1	21384678	.	A	C	.	.	MAF_USDA=3.279
NC_035087.1	21384733	.	C	A	.	.	MAF_USDA=7.647
NC_035087.1	21384752	.	A	G	.	.	MAF_USDA=1.639
NC_035087.1	21384782	.	T	C	.	.	MAF_USDA=4.918
NC_035087.1	21384793	.	C	A	.	.	MAF_USDA=8.333
NC_035087.1	21384800	.	C	T	.	.	MAF_USDA=8.333
NC_035087.1	21384845	.	T	C	.	.	MAF_USDA=3.279
NC_035087.1	21384952	.	T	A	.	.	MAF_USDA=7.377
NC_035087.1	21384953	.	C	A	.	.	MAF_USDA=13.529
NC_035087.1	21385164	.	T	C	.	.	MAF_INRAE=44.937;MAF_USDA=35.882
NC_035087.1	21385168	.	G	A	.	.	MAF_USDA=15.882
NC_035087.1	21385269	.	C	T	.	.	MAF_USDA=4.098
NC_035087.1	21385278	.	G	A	.	.	MAF_USDA=14.118
NC_035087.1	21385299	.	T	G	.	.	MAF_USDA=2.459
NC_035087.1	21385374	.	A	T	.	.	MAF_USDA=17.059
NC_035087.1	21385434	.	A	T	.	.	MAF_INRAE=8.333
NC_035087.1	21385518	.	T	C	.	.	MAF_INRAE=19.167;MAF_USDA=12.5
NC_035087.1	21385560	.	T	G	.	.	MAF_USDA=6.25
NC_035087.1	21385592	.	G	A	.	.	MAF_INRAE=11.667;MAF_USDA=8.537
NC_035087.1	21385597	.	C	G	.	.	MAF_USDA=6.78
NC_035087.1	21385667	.	C	A	.	.	MAF_INRAE=5.263;MAF_USDA=4.118
NC_035087.1	21385670	.	T	G	.	.	MAF_USDA=3.279
NC_035087.1	21385688	.	G	A	.	.	MAF_INRAE=2.532;MAF_USDA=20.238
NC_035087.1	21385749	.	G	T	.	.	MAF_INRAE=22.785;MAF_USDA=10.417
NC_035087.1	21385824	.	G	A	.	.	MAF_INRAE=42.105;MAF_USDA=34.118
NC_035087.1	21385831	.	A	C	.	.	MAF_INRAE=36.842;MAF_USDA=8.235
NC_035087.1	21385958	.	G	T	.	.	MAF_INRAE=42.405;MAF_USDA=25.882
NC_035087.1	21385979	.	G	A	.	.	MAF_USDA=2.459
NC_035087.1	21386076	.	G	A	.	.	MAF_INRAE=11.392;MAF_USDA=11.765
NC_035087.1	21386107	.	C	T	.	.	MAF_INRAE=1.667;MAF_USDA=6.25
NC_035087.1	21386109	.	T	C	.	.	MAF_USDA=5.738
NC_035087.1	21386225	.	G	A	.	.	MAF_USDA=1.639
NC_035087.1	21386351	.	A	G	.	.	MAF_USDA=2.459
NC_035087.1	21386626	.	C	A	.	.	MAF_INRAE=42.405;MAF_USDA=11.176
NC_035087.1	21386674	.	G	T	.	.	MAF_USDA=1.639
NC_035087.1	21386889	.	C	T	.	.	MAF_INRAE=2.532;MAF_USDA=3.529
NC_035087.1	21386981	.	T	G	.	.	MAF_USDA=2.459
NC_035087.1	21387059	.	G	T	.	.	MAF_USDA=4.098
NC_035087.1	21387140	.	A	G	.	.	MAF_USDA=15.882
NC_035087.1	21387236	.	T	C	.	.	MAF_INRAE=9.494;MAF_USDA=6.548
NC_035087.1	21387266	.	A	T	.	.	MAF_INRAE=19.62;MAF_USDA=27.976
NC_035087.1	21387329	.	G	T	.	.	MAF_INRAE=44.304;MAF_USDA=46.429
NC_035087.1	21387355	.	T	C	.	.	MAF_INRAE=22.152;MAF_USDA=8.333
NC_035087.1	21387429	.	G	A	.	.	MAF_INRAE=22.785;MAF_USDA=12.353
NC_035087.1	21387468	.	C	T	.	.	MAF_INRAE=19.62;MAF_USDA=28.235
NC_035087.1	21387493	.	G	A	.	.	MAF_INRAE=34.81;MAF_USDA=42.353
NC_035087.1	21387585	.	C	A	.	.	MAF_INRAE=2.532;MAF_USDA=3.529
NC_035087.1	21387635	.	C	T	.	.	MAF_USDA=3.279
NC_035087.1	21387721	.	A	G	.	.	MAF_INRAE=1.667;MAF_USDA=6.25
NC_035087.1	21387779	.	T	C	.	.	MAF_INRAE=24.051;MAF_USDA=8.824
NC_035087.1	21387827	.	G	A	.	.	MAF_INRAE=2.532;MAF_USDA=2.941
NC_035087.1	21387833	.	G	A	.	.	MAF_INRAE=23.418;MAF_USDA=8.235
NC_035087.1	21388031	.	G	A	.	.	MAF_USDA=5.738
NC_035087.1	21388116	.	G	A	.	.	MAF_INRAE=2.532;MAF_USDA=2.941
NC_035087.1	21388118	.	T	C	.	.	MAF_INRAE=10.833;MAF_USDA=24.118
NC_035087.1	21388125	.	A	T	.	.	MAF_INRAE=1.667;MAF_USDA=2.083
NC_035087.1	21388191	.	T	C	.	.	MAF_INRAE=24.684;MAF_USDA=30.0
NC_035087.1	21388224	.	A	T	.	.	MAF_USDA=5.738
NC_035087.1	21388248	.	C	T	.	.	MAF_USDA=5.738
NC_035087.1	21388384	.	T	C	.	.	MAF_USDA=1.639
NC_035087.1	21388389	.	C	A	.	.	MAF_USDA=3.279
NC_035087.1	21388425	.	G	A	.	.	MAF_INRAE=21.519;MAF_USDA=10.417
NC_035087.1	21388514	.	T	A	.	.	MAF_INRAE=1.667;MAF_USDA=4.167
NC_035087.1	21388604	.	A	G	.	.	MAF_USDA=12.353
NC_035087.1	21388606	.	T	C	.	.	MAF_USDA=7.059
NC_035087.1	21388612	.	G	A	.	.	MAF_USDA=49.412
NC_035087.1	21388662	.	C	T	.	.	MAF_INRAE=42.105;MAF_USDA=40.588
NC_035087.1	21388678	.	C	G	.	.	MAF_INRAE=10.526;MAF_USDA=2.353
NC_035087.1	21388758	.	C	T	.	.	MAF_INRAE=42.105;MAF_USDA=40.0
NC_035087.1	21388762	.	T	G	.	.	MAF_USDA=5.882
NC_035087.1	21388770	.	G	A	.	.	MAF_INRAE=47.368;MAF_USDA=48.824
NC_035087.1	21388791	.	C	G	.	.	MAF_USDA=6.25
NC_035087.1	21388909	.	G	T	.	.	MAF_INRAE=10.127;MAF_USDA=5.738
NC_035087.1	21388938	.	A	C	.	.	MAF_USDA=20.833
NC_035087.1	21388968	.	G	A	.	.	MAF_INRAE=42.405;MAF_USDA=48.824
NC_035087.1	21388979	.	G	A	.	.	MAF_INRAE=1.667;MAF_USDA=6.25
NC_035087.1	21389374	.	G	T	.	.	MAF_USDA=6.25
NC_035087.1	21389395	.	A	G	.	.	MAF_USDA=12.5
NC_035087.1	21389584	.	A	G	.	.	MAF_USDA=5.738
NC_035087.1	21389654	.	T	A	.	.	MAF_USDA=2.459
NC_035087.1	21389784	.	T	C	.	.	MAF_USDA=2.353
NC_035087.1	21389907	.	T	A	.	.	MAF_USDA=3.571
NC_035087.1	21389913	.	C	A	.	.	MAF_USDA=2.381
NC_035087.1	21389963	.	A	G	.	.	MAF_USDA=2.459
NC_035087.1	21390069	.	G	A	.	.	MAF_INRAE=18.354
NC_035087.1	21390139	.	G	T	.	.	MAF_INRAE=25.316;MAF_USDA=31.176
NC_035087.1	21390140	.	T	A	.	.	MAF_INRAE=21.667
NC_035087.1	21390184	.	A	G	.	.	MAF_INRAE=24.684
NC_035087.1	21390223	.	T	C	.	.	MAF_USDA=3.279
NC_035087.1	21390299	.	G	A	.	.	MAF_INRAE=45.57;MAF_USDA=11.765
NC_035087.1	21390304	.	C	T	.	.	MAF_USDA=2.353
NC_035087.1	21390385	.	A	G	.	.	MAF_USDA=15.294
NC_035087.1	21390491	.	T	A	.	.	MAF_INRAE=27.848;MAF_USDA=44.118
NC_035087.1	21390509	.	T	A	.	.	MAF_INRAE=27.848;MAF_USDA=48.235
NC_035087.1	21390526	.	C	G	.	.	MAF_INRAE=18.354;MAF_USDA=1.639
NC_035087.1	21390561	.	G	A	.	.	MAF_INRAE=13.924;MAF_USDA=5.294
NC_035087.1	21390663	.	C	A	.	.	MAF_USDA=4.098
NC_035087.1	21390832	.	G	A	.	.	MAF_INRAE=15.823;MAF_USDA=7.647
NC_035087.1	21390913	.	C	T	.	.	MAF_INRAE=11.667;MAF_USDA=4.118
NC_035087.1	21390974	.	T	A	.	.	MAF_USDA=2.459
NC_035087.1	21390976	.	C	T	.	.	MAF_USDA=1.639
NC_035087.1	21391020	.	C	A	.	.	MAF_USDA=1.639
NC_035087.1	21391050	.	T	G	.	.	MAF_USDA=1.639
NC_035087.1	21391054	.	T	A	.	.	MAF_USDA=1.639
NC_035087.1	21391370	.	T	G	.	.	MAF_USDA=20.588
NC_035087.1	21391407	.	C	A	.	.	MAF_USDA=2.941
NC_035087.1	21391416	.	A	G	.	.	MAF_USDA=25.882
NC_035087.1	21391422	.	A	G	.	.	MAF_USDA=4.118
NC_035087.1	21391523	.	C	T	.	.	MAF_INRAE=46.203;MAF_USDA=33.529
NC_035087.1	21391551	.	G	A	.	.	MAF_USDA=3.279
NC_035087.1	21391648	.	C	T	.	.	MAF_INRAE=48.101;MAF_USDA=49.412
NC_035087.1	21391664	.	A	C	.	.	MAF_USDA=4.098
NC_035087.1	21391696	.	C	G	.	.	MAF_USDA=6.557
NC_035087.1	21391787	.	T	C	.	.	MAF_INRAE=44.937;MAF_USDA=25.882
NC_035087.1	21391809	.	C	G	.	.	MAF_INRAE=5.263;MAF_USDA=20.588
NC_035087.1	21391823	.	G	A	.	.	MAF_INRAE=44.937;MAF_USDA=45.882
NC_035087.1	21391853	.	G	A	.	.	MAF_USDA=5.738
NC_035087.1	21391893	.	G	T	.	.	MAF_USDA=4.098
NC_035087.1	21391909	.	G	T	.	.	MAF_USDA=4.098
NC_035087.1	21391921	.	G	T	.	.	MAF_USDA=4.098
NC_035087.1	21391944	.	T	A	.	.	MAF_USDA=4.098
NC_035087.1	21391954	.	C	G	.	.	MAF_USDA=1.639
NC_035087.1	21391980	.	T	C	.	.	MAF_INRAE=45.57;MAF_USDA=28.235
NC_035087.1	21392045	.	G	A	.	.	MAF_USDA=4.918
NC_035087.1	21392094	.	T	G	.	.	MAF_INRAE=47.468;MAF_USDA=42.941
NC_035087.1	21392185	.	C	G	.	.	MAF_USDA=4.918
NC_035087.1	21392234	.	A	C	.	.	MAF_INRAE=10.526;MAF_USDA=10.656
NC_035087.1	21392242	.	T	A	.	.	MAF_INRAE=17.722;MAF_USDA=8.235
NC_035087.1	21392260	.	A	G	.	.	MAF_USDA=4.706
NC_035087.1	21392301	.	A	G	.	.	MAF_INRAE=13.924;MAF_USDA=32.53
NC_035087.1	21392313	.	C	A	.	.	MAF_USDA=8.824
NC_035087.1	21392425	.	A	T	.	.	MAF_USDA=1.639
NC_035087.1	21392428	.	G	A	.	.	MAF_USDA=2.353
NC_035087.1	21392441	.	G	A	.	.	MAF_INRAE=35.443;MAF_USDA=28.824
NC_035087.1	21392453	.	G	A	.	.	MAF_INRAE=1.667;MAF_USDA=11.176
NC_035087.1	21392460	.	C	T	.	.	MAF_INRAE=13.333;MAF_USDA=47.917
NC_035087.1	21392474	.	A	T	.	.	MAF_INRAE=31.579;MAF_USDA=24.118
NC_035087.1	21392512	.	C	T	.	.	MAF_INRAE=35.0;MAF_USDA=29.167
NC_035087.1	21392539	.	A	C	.	.	MAF_INRAE=30.833;MAF_USDA=36.905
NC_035087.1	21392568	.	C	A	.	.	MAF_INRAE=34.167;MAF_USDA=36.905
NC_035087.1	21392578	.	A	G	.	.	MAF_INRAE=32.5;MAF_USDA=34.524
NC_035087.1	21392595	.	A	T	.	.	MAF_INRAE=1.667;MAF_USDA=10.714
NC_035087.1	21392608	.	C	T	.	.	MAF_INRAE=5.263;MAF_USDA=1.667
NC_035087.1	21392654	.	G	A,T	.	.	MAF_INRAE=5.263;MAF_USDA=8.333
NC_035087.1	21392675	.	A	C	.	.	MAF_USDA=1.639
NC_035087.1	21392744	.	G	A	.	.	MAF_INRAE=20.886;MAF_USDA=30.588
NC_035087.1	21392775	.	G	T	.	.	MAF_USDA=1.639
NC_035087.1	21392798	.	C	T	.	.	MAF_USDA=2.353
NC_035087.1	21392799	.	T	C	.	.	MAF_INRAE=15.823;MAF_USDA=28.824
NC_035087.1	21392800	.	C	T	.	.	MAF_INRAE=12.5;MAF_USDA=28.235
NC_035087.1	21392890	.	A	G	.	.	MAF_INRAE=2.5;MAF_USDA=4.118
NC_035087.1	21392936	.	C	T	.	.	MAF_USDA=5.833
NC_035087.1	21392959	.	C	T	.	.	MAF_INRAE=32.911;MAF_USDA=4.762
NC_035087.1	21392969	.	T	A	.	.	MAF_INRAE=17.722;MAF_USDA=8.824
NC_035087.1	21392974	.	A	T	.	.	MAF_USDA=3.279
NC_035087.1	21393009	.	G	C	.	.	MAF_INRAE=33.544;MAF_USDA=4.706
NC_035087.1	21393262	.	C	A	.	.	MAF_USDA=1.639
NC_035087.1	21393264	.	C	G	.	.	MAF_USDA=10.417
NC_035087.1	21393425	.	A	C	.	.	MAF_USDA=8.235
NC_035087.1	21393464	.	T	A	.	.	MAF_USDA=3.279
NC_035087.1	21393473	.	A	C	.	.	MAF_INRAE=8.861;MAF_USDA=1.639
NC_035087.1	21393734	.	C	T	.	.	MAF_USDA=2.353
NC_035087.1	21393939	.	C	A	.	.	MAF_INRAE=9.167
NC_035087.1	21394005	.	A	C	.	.	MAF_USDA=24.118
NC_035087.1	21394086	.	C	T	.	.	MAF_USDA=7.647
NC_035087.1	21394092	.	G	T	.	.	MAF_USDA=9.412
NC_035087.1	21394182	.	C	A	.	.	MAF_USDA=14.583
NC_035087.1	21395804	.	A	G	.	.	MAF_INRAE=11.392;MAF_USDA=8.929
NC_035087.1	21396035	.	C	A	.	.	MAF_INRAE=5.263;MAF_USDA=2.459
NC_035087.1	21396170	.	G	A	.	.	MAF_USDA=2.459
NC_035087.1	21396190	.	C	A	.	.	MAF_INRAE=12.658;MAF_USDA=20.833
NC_035087.1	21396221	.	C	A	.	.	MAF_INRAE=1.667;MAF_USDA=2.353
NC_035087.1	21396233	.	G	T	.	.	MAF_INRAE=1.667;MAF_USDA=2.353
NC_035087.1	21396266	.	A	C	.	.	MAF_INRAE=14.557;MAF_USDA=5.294
NC_035087.1	21396381	.	G	A	.	.	MAF_INRAE=1.667;MAF_USDA=4.118
NC_035087.1	21396392	.	T	A	.	.	MAF_INRAE=11.392
NC_035087.1	21396463	.	T	G	.	.	MAF_INRAE=11.392;MAF_USDA=10.0
NC_035087.1	21396529	.	G	T	.	.	MAF_USDA=1.639
NC_035087.1	21396617	.	A	C	.	.	MAF_USDA=2.941
NC_035087.1	21396701	.	C	T	.	.	MAF_INRAE=1.667;MAF_USDA=6.25
NC_035087.1	21396840	.	C	T	.	.	MAF_INRAE=11.392;MAF_USDA=9.412
NC_035087.1	21396872	.	A	G	.	.	MAF_INRAE=11.392;MAF_USDA=9.412
NC_035087.1	21397000	.	A	C	.	.	MAF_INRAE=18.987;MAF_USDA=30.588
NC_035087.1	21397005	.	C	T	.	.	MAF_INRAE=43.038;MAF_USDA=48.824
NC_035087.1	21397014	.	T	C	.	.	MAF_INRAE=11.667;MAF_USDA=9.836
NC_035087.1	21397062	.	T	G	.	.	MAF_USDA=6.25
NC_035087.1	21397118	.	C	T	.	.	MAF_INRAE=1.667;MAF_USDA=5.294
NC_035087.1	21397149	.	G	A	.	.	MAF_INRAE=18.354
NC_035087.1	21397242	.	G	A	.	.	MAF_INRAE=43.038;MAF_USDA=37.059
NC_035087.1	21397264	.	G	A	.	.	MAF_USDA=1.639
NC_035087.1	21397318	.	G	T	.	.	MAF_INRAE=11.392;MAF_USDA=10.588
NC_035087.1	21397359	.	C	G	.	.	MAF_INRAE=18.354
NC_035087.1	21397367	.	A	G	.	.	MAF_INRAE=18.354;MAF_USDA=30.588
NC_035087.1	21397376	.	C	A	.	.	MAF_INRAE=18.354;MAF_USDA=1.639
NC_035087.1	21397379	.	G	A	.	.	MAF_USDA=2.353
NC_035087.1	21397403	.	C	T	.	.	MAF_USDA=1.639
NC_035087.1	21397487	.	C	T	.	.	MAF_USDA=1.639
NC_035087.1	21397520	.	C	T	.	.	MAF_USDA=1.639
NC_035087.1	21397584	.	C	T	.	.	MAF_USDA=12.5
NC_035087.1	21397645	.	C	G	.	.	MAF_INRAE=11.392;MAF_USDA=8.824
NC_035087.1	21397805	.	T	A	.	.	MAF_USDA=25.0
NC_035087.1	21397819	.	A	T	.	.	MAF_USDA=27.083
NC_035087.1	21397851	.	C	T	.	.	MAF_INRAE=1.667;MAF_USDA=4.118
NC_035087.1	21397854	.	T	G	.	.	MAF_INRAE=10.127;MAF_USDA=5.738
NC_035087.1	21397856	.	G	A	.	.	MAF_INRAE=10.0;MAF_USDA=5.738
NC_035087.1	21397858	.	G	A	.	.	MAF_INRAE=10.0;MAF_USDA=5.738
NC_035087.1	21397898	.	T	A	.	.	MAF_USDA=10.417
NC_035087.1	21397907	.	T	A	.	.	MAF_USDA=3.279
NC_035087.1	21397908	.	G	T	.	.	MAF_INRAE=1.667;MAF_USDA=4.118
NC_035087.1	21397983	.	C	T	.	.	MAF_INRAE=8.228;MAF_USDA=1.639
NC_035087.1	21397985	.	A	G	.	.	MAF_INRAE=14.167;MAF_USDA=30.0
NC_035087.1	21397999	.	C	T	.	.	MAF_INRAE=1.667;MAF_USDA=5.882
NC_035087.1	21398124	.	A	T	.	.	MAF_INRAE=38.608;MAF_USDA=37.5
NC_035087.1	21398225	.	A	G	.	.	MAF_USDA=1.639
NC_035087.1	21398273	.	C	T	.	.	MAF_INRAE=1.667;MAF_USDA=5.294
NC_035087.1	21398277	.	C	T	.	.	MAF_INRAE=20.833;MAF_USDA=4.118
NC_035087.1	21398384	.	T	C	.	.	MAF_INRAE=1.667;MAF_USDA=5.882
NC_035087.1	21398430	.	T	C	.	.	MAF_INRAE=1.667;MAF_USDA=5.882
NC_035087.1	21398465	.	A	G	.	.	MAF_INRAE=8.228;MAF_USDA=4.098
NC_035087.1	21398466	.	G	C	.	.	MAF_INRAE=44.937;MAF_USDA=46.471
NC_035087.1	21398484	.	G	A	.	.	MAF_INRAE=1.667;MAF_USDA=4.706
NC_035087.1	21398491	.	A	G	.	.	MAF_USDA=30.0
NC_035087.1	21398494	.	C	A	.	.	MAF_INRAE=50.0;MAF_USDA=32.353
NC_035087.1	21398563	.	C	A	.	.	MAF_INRAE=1.667;MAF_USDA=6.25
NC_035087.1	21398567	.	A	G	.	.	MAF_USDA=6.25
NC_035087.1	21398593	.	C	A	.	.	MAF_INRAE=11.392;MAF_USDA=3.529
NC_035087.1	21398614	.	G	T	.	.	MAF_INRAE=14.557;MAF_USDA=7.647
NC_035087.1	21398634	.	A	G	.	.	MAF_INRAE=1.667;MAF_USDA=5.882
NC_035087.1	21398682	.	C	A	.	.	MAF_INRAE=1.667;MAF_USDA=5.882
NC_035087.1	21398844	.	G	C	.	.	MAF_INRAE=18.354
NC_035087.1	21398849	.	A	T	.	.	MAF_INRAE=1.667;MAF_USDA=4.706
NC_035087.1	21398867	.	C	T	.	.	MAF_USDA=1.639
NC_035087.1	21398875	.	C	T	.	.	MAF_INRAE=1.667;MAF_USDA=4.118
NC_035087.1	21398882	.	C	T	.	.	MAF_USDA=2.459
NC_035087.1	21399011	.	T	G	.	.	MAF_USDA=1.639
NC_035087.1	21399065	.	T	G	.	.	MAF_USDA=10.588
NC_035087.1	21399106	.	C	A	.	.	MAF_INRAE=14.557;MAF_USDA=8.235
NC_035087.1	21399153	.	C	T	.	.	MAF_INRAE=44.937;MAF_USDA=46.471
NC_035087.1	21399154	.	G	A	.	.	MAF_INRAE=8.228;MAF_USDA=1.639
NC_035087.1	21399164	.	T	G	.	.	MAF_USDA=10.588
NC_035087.1	21399188	.	T	G	.	.	MAF_INRAE=14.557;MAF_USDA=8.235
NC_035087.1	21399211	.	T	C	.	.	MAF_INRAE=1.667;MAF_USDA=5.294
NC_035087.1	21399241	.	T	G	.	.	MAF_INRAE=1.667;MAF_USDA=5.738
NC_035087.1	21399282	.	A	T	.	.	MAF_INRAE=11.392;MAF_USDA=2.353
NC_035087.1	21399293	.	C	T	.	.	MAF_USDA=3.279
NC_035087.1	21399368	.	A	T	.	.	MAF_INRAE=1.667;MAF_USDA=4.706
NC_035087.1	21399379	.	T	C	.	.	MAF_INRAE=39.241;MAF_USDA=42.941
NC_035087.1	21399428	.	A	T	.	.	MAF_INRAE=15.0;MAF_USDA=12.5
NC_035087.1	21399541	.	G	T	.	.	MAF_INRAE=1.667;MAF_USDA=4.706
NC_035087.1	21399577	.	T	C	.	.	MAF_USDA=2.353
NC_035087.1	21399641	.	T	A	.	.	MAF_USDA=6.25
NC_035087.1	21399644	.	T	A	.	.	MAF_USDA=6.25
NC_035087.1	21399691	.	A	C	.	.	MAF_INRAE=1.667;MAF_USDA=5.294
NC_035087.1	21399765	.	C	T	.	.	MAF_USDA=5.294
NC_035087.1	21399793	.	A	G	.	.	MAF_INRAE=8.333;MAF_USDA=2.353
NC_035087.1	21399845	.	G	C	.	.	MAF_INRAE=1.667
NC_035087.1	21399960	.	T	C	.	.	MAF_INRAE=9.494;MAF_USDA=5.294
NC_035087.1	21399980	.	C	G	.	.	MAF_INRAE=26.316;MAF_USDA=48.235
NC_035087.1	21399983	.	A	T	.	.	MAF_INRAE=17.722
NC_035087.1	21400073	.	G	T	.	.	MAF_INRAE=1.667
NC_035087.1	21400137	.	C	A	.	.	MAF_INRAE=14.557;MAF_USDA=7.647
NC_035087.1	21400152	.	G	T	.	.	MAF_INRAE=18.354
NC_035087.1	21400161	.	T	A	.	.	MAF_USDA=6.25
NC_035087.1	21400192	.	C	A	.	.	MAF_INRAE=1.667;MAF_USDA=6.25
NC_035087.1	21400229	.	G	A	.	.	MAF_USDA=1.639
NC_035087.1	21400248	.	T	C	.	.	MAF_USDA=3.529
NC_035087.1	21400265	.	T	G	.	.	MAF_INRAE=8.228
NC_035087.1	21400315	.	A	T	.	.	MAF_INRAE=8.228;MAF_USDA=1.639
NC_035087.1	21400359	.	A	C	.	.	MAF_INRAE=14.557;MAF_USDA=11.765
NC_035087.1	21400380	.	G	A	.	.	MAF_USDA=2.941
NC_035087.1	21400428	.	C	T	.	.	MAF_USDA=3.279
NC_035087.1	21400429	.	G	A	.	.	MAF_INRAE=1.667;MAF_USDA=2.941
NC_035087.1	21400456	.	T	A	.	.	MAF_INRAE=45.57;MAF_USDA=44.118
NC_035087.1	21400478	.	A	C	.	.	MAF_USDA=27.647
NC_035087.1	21400488	.	A	C	.	.	MAF_USDA=5.738
NC_035087.1	21400522	.	T	C	.	.	MAF_INRAE=14.557;MAF_USDA=8.235
NC_035087.1	21400537	.	G	T	.	.	MAF_USDA=5.294
NC_035087.1	21400569	.	A	T	.	.	MAF_INRAE=1.667;MAF_USDA=10.588
NC_035087.1	21400701	.	T	C	.	.	MAF_USDA=2.353
NC_035087.1	21400711	.	A	C	.	.	MAF_USDA=6.557
NC_035087.1	21400741	.	A	T	.	.	MAF_INRAE=13.291;MAF_USDA=9.412
NC_035087.1	21400815	.	G	T	.	.	MAF_USDA=6.557
NC_035087.1	21400872	.	C	T	.	.	MAF_INRAE=32.278;MAF_USDA=48.824
NC_035087.1	21400945	.	C	G	.	.	MAF_USDA=3.279
NC_035087.1	21401005	.	C	A	.	.	MAF_INRAE=31.013;MAF_USDA=47.647
NC_035087.1	21401029	.	T	A	.	.	MAF_INRAE=18.987;MAF_USDA=37.647
NC_035087.1	21401044	.	T	C	.	.	MAF_INRAE=18.987;MAF_USDA=38.235
NC_035087.1	21401065	.	C	T	.	.	MAF_INRAE=32.911;MAF_USDA=48.824
NC_035087.1	21401119	.	G	A	.	.	MAF_USDA=3.279
NC_035087.1	21401125	.	C	A	.	.	MAF_INRAE=18.354;MAF_USDA=39.412
NC_035087.1	21401142	.	C	T	.	.	MAF_INRAE=32.278;MAF_USDA=48.824
NC_035087.1	21401225	.	C	A	.	.	MAF_INRAE=11.392;MAF_USDA=4.167
NC_035087.1	21401257	.	G	A	.	.	MAF_USDA=1.639
NC_035087.1	21401373	.	T	C	.	.	MAF_INRAE=13.291;MAF_USDA=9.412
NC_035087.1	21401441	.	C	T	.	.	MAF_USDA=1.639
NC_035087.1	21401451	.	G	T	.	.	MAF_USDA=1.639
NC_035087.1	21401520	.	A	T	.	.	MAF_INRAE=41.139;MAF_USDA=24.118
NC_035087.1	21401536	.	G	T	.	.	MAF_USDA=2.459
NC_035087.1	21401651	.	C	T	.	.	MAF_USDA=8.235
NC_035087.1	21401703	.	T	A	.	.	MAF_USDA=40.0
NC_035087.1	21401715	.	C	T	.	.	MAF_INRAE=36.709;MAF_USDA=47.059
NC_035087.1	21401733	.	C	T	.	.	MAF_USDA=1.639
NC_035087.1	21401784	.	A	C	.	.	MAF_USDA=8.333
NC_035087.1	21401805	.	C	T	.	.	MAF_INRAE=12.658;MAF_USDA=10.417
NC_035087.1	21401811	.	A	C	.	.	MAF_INRAE=4.167
NC_035087.1	21401813	.	C	T	.	.	MAF_INRAE=4.167
NC_035087.1	21401818	.	C	T	.	.	MAF_INRAE=4.167
NC_035087.1	21401825	.	T	C	.	.	MAF_INRAE=3.333
NC_035087.1	21401851	.	G	A	.	.	MAF_INRAE=10.759;MAF_USDA=2.381
NC_035087.1	21401868	.	C	T	.	.	MAF_INRAE=2.532;MAF_USDA=5.357
NC_035087.1	21401887	.	C	T	.	.	MAF_INRAE=9.494;MAF_USDA=6.667
NC_035087.1	21401922	.	T	C	.	.	MAF_INRAE=20.253;MAF_USDA=39.286
NC_035087.1	21401967	.	G	A	.	.	MAF_INRAE=2.532;MAF_USDA=1.667
NC_035087.1	21401982	.	A	G	.	.	MAF_INRAE=19.62;MAF_USDA=39.286
NC_035087.1	21402040	.	C	T	.	.	MAF_INRAE=42.405;MAF_USDA=45.294
NC_035087.1	21402058	.	C	G	.	.	MAF_INRAE=1.667;MAF_USDA=5.738
NC_035087.1	21402071	.	C	T	.	.	MAF_INRAE=13.924;MAF_USDA=8.235
NC_035087.1	21402096	.	A	C	.	.	MAF_INRAE=13.924;MAF_USDA=13.529
NC_035087.1	21402101	.	T	C	.	.	MAF_USDA=6.557
NC_035087.1	21402106	.	C	A	.	.	MAF_USDA=5.738
NC_035087.1	21402143	.	A	C	.	.	MAF_INRAE=32.278;MAF_USDA=47.024
NC_035087.1	21402146	.	T	A	.	.	MAF_INRAE=5.263;MAF_USDA=1.19
NC_035087.1	21402152	.	G	T	.	.	MAF_USDA=3.279
NC_035087.1	21402153	.	G	A	.	.	MAF_USDA=2.459
NC_035087.1	21402169	.	C	G	.	.	MAF_USDA=5.738
NC_035087.1	21402171	.	C	T	.	.	MAF_USDA=5.738
NC_035087.1	21402175	.	G	T	.	.	MAF_USDA=5.738
NC_035087.1	21402195	.	C	T	.	.	MAF_USDA=4.167
NC_035087.1	21402379	.	G	A	.	.	MAF_INRAE=13.924;MAF_USDA=7.059
NC_035087.1	21402426	.	A	C	.	.	MAF_INRAE=32.911;MAF_USDA=47.647
NC_035087.1	21402429	.	G	A	.	.	MAF_USDA=4.098
NC_035087.1	21402433	.	C	T	.	.	MAF_INRAE=13.924
NC_035087.1	21402450	.	T	G	.	.	MAF_INRAE=13.924;MAF_USDA=7.059
NC_035087.1	21402452	.	A	G	.	.	MAF_INRAE=13.333;MAF_USDA=7.059
NC_035087.1	21402474	.	A	G	.	.	MAF_INRAE=17.722
NC_035087.1	21402499	.	A	G	.	.	MAF_USDA=12.295
NC_035087.1	21402575	.	C	T	.	.	MAF_USDA=3.279
NC_035087.1	21402591	.	A	C	.	.	MAF_USDA=9.836
NC_035087.1	21402611	.	A	C	.	.	MAF_USDA=2.459
NC_035087.1	21402638	.	A	T	.	.	MAF_INRAE=28.333;MAF_USDA=43.75
NC_035087.1	21402681	.	C	T	.	.	MAF_INRAE=11.392;MAF_USDA=4.167
NC_035087.1	21402814	.	T	C	.	.	MAF_USDA=4.167
NC_035087.1	21403081	.	C	T	.	.	MAF_INRAE=9.494;MAF_USDA=6.557
NC_035087.1	21403191	.	A	C	.	.	MAF_USDA=23.529
NC_035087.1	21403207	.	C	T	.	.	MAF_USDA=3.279
NC_035087.1	21403277	.	A	G	.	.	MAF_INRAE=8.228
NC_035087.1	21403306	.	T	C	.	.	MAF_INRAE=20.886;MAF_USDA=43.529
NC_035087.1	21403326	.	A	T	.	.	MAF_INRAE=13.924;MAF_USDA=9.412
NC_035087.1	21403360	.	C	T	.	.	MAF_INRAE=11.392;MAF_USDA=2.353
NC_035087.1	21403401	.	A	T	.	.	MAF_INRAE=32.911;MAF_USDA=48.824
NC_035087.1	21403436	.	G	T	.	.	MAF_INRAE=8.228
NC_035087.1	21403445	.	G	C	.	.	MAF_USDA=4.167
NC_035087.1	21403446	.	C	T	.	.	MAF_USDA=4.167
NC_035087.1	21403468	.	G	A	.	.	MAF_INRAE=11.392;MAF_USDA=2.353
NC_035087.1	21403599	.	T	C	.	.	MAF_INRAE=5.263
NC_035087.1	21403650	.	C	T	.	.	MAF_USDA=2.941
NC_035087.1	21403669	.	G	C	.	.	MAF_INRAE=34.81;MAF_USDA=46.471
NC_035087.1	21403690	.	C	T	.	.	MAF_USDA=4.098
NC_035087.1	21403741	.	T	A	.	.	MAF_INRAE=31.579;MAF_USDA=39.412
NC_035087.1	21403752	.	G	A	.	.	MAF_USDA=5.294
NC_035087.1	21403775	.	T	G	.	.	MAF_INRAE=36.842;MAF_USDA=47.647
NC_035087.1	21403782	.	T	G	.	.	MAF_INRAE=36.842;MAF_USDA=46.429
NC_035087.1	21403894	.	T	C	.	.	MAF_USDA=3.279
NC_035087.1	21403920	.	C	T	.	.	MAF_USDA=2.941
NC_035087.1	21403967	.	A	G	.	.	MAF_USDA=3.279
NC_035087.1	21403974	.	G	T	.	.	MAF_USDA=1.765
NC_035087.1	21403976	.	A	C	.	.	MAF_USDA=2.459
NC_035087.1	21403977	.	A	C	.	.	MAF_INRAE=20.886;MAF_USDA=43.529
NC_035087.1	21404071	.	A	C	.	.	MAF_INRAE=11.392;MAF_USDA=2.353
NC_035087.1	21404080	.	G	C	.	.	MAF_USDA=1.639
NC_035087.1	21404091	.	G	A	.	.	MAF_INRAE=5.263;MAF_USDA=7.377
NC_035087.1	21404184	.	A	T	.	.	MAF_INRAE=11.392;MAF_USDA=2.381
NC_035087.1	21404192	.	T	G	.	.	MAF_INRAE=11.392;MAF_USDA=4.706
NC_035087.1	21404330	.	T	G	.	.	MAF_INRAE=11.392;MAF_USDA=2.941
NC_035087.1	21404393	.	A	G	.	.	MAF_INRAE=20.886;MAF_USDA=45.294
NC_035087.1	21404404	.	G	A	.	.	MAF_INRAE=20.886;MAF_USDA=45.882
NC_035087.1	21404405	.	A	C	.	.	MAF_INRAE=15.833;MAF_USDA=45.882
NC_035087.1	21404433	.	C	G	.	.	MAF_INRAE=22.785;MAF_USDA=48.824
NC_035087.1	21404529	.	G	T	.	.	MAF_INRAE=8.228
NC_035087.1	21404621	.	A	G	.	.	MAF_USDA=4.918
NC_035087.1	21404666	.	A	T	.	.	MAF_USDA=4.918
NC_035087.1	21404677	.	C	T	.	.	MAF_INRAE=11.392;MAF_USDA=4.167
NC_035087.1	21404704	.	C	T	.	.	MAF_USDA=1.639
NC_035087.1	21404786	.	A	C	.	.	MAF_USDA=1.765
NC_035087.1	21404914	.	A	C	.	.	MAF_USDA=1.765
NC_035087.1	21405008	.	C	A	.	.	MAF_INRAE=10.127;MAF_USDA=8.235
NC_035087.1	21405128	.	C	T	.	.	MAF_INRAE=8.228
NC_035087.1	21405252	.	A	G	.	.	MAF_INRAE=8.228;MAF_USDA=1.639
NC_035087.1	21405315	.	C	A	.	.	MAF_INRAE=20.886;MAF_USDA=22.941
NC_035087.1	21405326	.	G	T	.	.	MAF_USDA=6.471
NC_035087.1	21405352	.	C	A	.	.	MAF_USDA=1.639
NC_035087.1	21405362	.	A	G	.	.	MAF_USDA=2.459
NC_035087.1	21405363	.	C	T	.	.	MAF_USDA=4.098
NC_035087.1	21405395	.	C	T	.	.	MAF_INRAE=13.333;MAF_USDA=7.377
NC_035087.1	21405401	.	C	A	.	.	MAF_INRAE=17.722;MAF_USDA=41.765
NC_035087.1	21405435	.	C	T	.	.	MAF_USDA=1.765
NC_035087.1	21405472	.	A	G	.	.	MAF_INRAE=5.263;MAF_USDA=3.279
NC_035087.1	21405665	.	C	A	.	.	MAF_INRAE=29.747;MAF_USDA=7.647
NC_035087.1	21405712	.	G	T	.	.	MAF_USDA=5.738
NC_035087.1	21405727	.	C	A	.	.	MAF_INRAE=11.392;MAF_USDA=2.941
NC_035087.1	21405740	.	A	G	.	.	MAF_INRAE=9.494;MAF_USDA=6.557
NC_035087.1	21405758	.	A	C	.	.	MAF_INRAE=9.494;MAF_USDA=7.377
NC_035087.1	21405817	.	T	G	.	.	MAF_USDA=38.235
NC_035087.1	21405921	.	A	C	.	.	MAF_USDA=2.459
NC_035087.1	21406170	.	C	T	.	.	MAF_INRAE=10.759;MAF_USDA=1.765
NC_035087.1	21406377	.	C	G	.	.	MAF_USDA=3.279
NC_035087.1	21406483	.	A	C	.	.	MAF_INRAE=37.5
NC_035087.1	21406518	.	T	G	.	.	MAF_USDA=3.279
NC_035087.1	21406751	.	C	T	.	.	MAF_USDA=3.279
NC_035087.1	21406867	.	A	G	.	.	MAF_INRAE=11.392;MAF_USDA=3.571
NC_035087.1	21406882	.	G	C	.	.	MAF_USDA=4.098
NC_035087.1	21406964	.	C	G	.	.	MAF_INRAE=39.241;MAF_USDA=40.588
NC_035087.1	21407043	.	A	T	.	.	MAF_USDA=1.639
NC_035087.1	21407114	.	G	T	.	.	MAF_USDA=3.279
NC_035087.1	21407164	.	T	G	.	.	MAF_USDA=27.083
NC_035087.1	21407224	.	T	A	.	.	MAF_USDA=3.279
NC_035087.1	21407255	.	C	A	.	.	MAF_INRAE=10.526;MAF_USDA=9.836
NC_035087.1	21407421	.	A	T	.	.	MAF_USDA=22.917
NC_035087.1	21407500	.	T	A	.	.	MAF_INRAE=42.405;MAF_USDA=31.765
NC_035087.1	21407587	.	T	A	.	.	MAF_USDA=27.083
NC_035087.1	21407588	.	C	A	.	.	MAF_USDA=27.083
NC_035087.1	21407639	.	C	T	.	.	MAF_USDA=1.667
NC_035087.1	21407647	.	G	T	.	.	MAF_INRAE=5.263;MAF_USDA=2.5
NC_035087.1	21407826	.	T	A	.	.	MAF_INRAE=10.0
NC_035087.1	21407863	.	T	A	.	.	MAF_INRAE=11.392;MAF_USDA=2.353
NC_035087.1	21407872	.	G	T	.	.	MAF_INRAE=9.494;MAF_USDA=7.377
NC_035087.1	21407942	.	T	C	.	.	MAF_INRAE=11.392;MAF_USDA=2.353
NC_035087.1	21408105	.	G	C	.	.	MAF_INRAE=1.667;MAF_USDA=4.918
NC_035087.1	21408135	.	G	T	.	.	MAF_USDA=4.167
NC_035087.1	21408136	.	T	C	.	.	MAF_INRAE=11.392;MAF_USDA=2.353
NC_035087.1	21408224	.	C	T	.	.	MAF_USDA=6.25
NC_035087.1	21408359	.	T	G	.	.	MAF_INRAE=9.494;MAF_USDA=14.118
NC_035087.1	21408376	.	A	G	.	.	MAF_INRAE=10.759;MAF_USDA=14.118
NC_035087.1	21408395	.	C	A	.	.	MAF_INRAE=9.494;MAF_USDA=13.529
NC_035087.1	21408496	.	C	T	.	.	MAF_INRAE=8.228;MAF_USDA=12.941
NC_035087.1	21408608	.	T	A	.	.	MAF_INRAE=27.215;MAF_USDA=37.647
NC_035087.1	21408755	.	G	A	.	.	MAF_USDA=2.459
NC_035087.1	21409090	.	C	A	.	.	MAF_USDA=3.279
NC_035087.1	21409167	.	G	T	.	.	MAF_USDA=27.083
NC_035087.1	21409185	.	G	T	.	.	MAF_INRAE=10.127;MAF_USDA=1.765
NC_035087.1	21409262	.	G	C	.	.	MAF_USDA=4.167
NC_035087.1	21409418	.	C	G	.	.	MAF_INRAE=24.051;MAF_USDA=16.471
NC_035087.1	21409460	.	G	A	.	.	MAF_USDA=30.588
NC_035087.1	21409472	.	C	A	.	.	MAF_INRAE=1.667;MAF_USDA=6.471
NC_035087.1	21409594	.	T	C	.	.	MAF_INRAE=9.494;MAF_USDA=11.475
NC_035087.1	21409607	.	T	C	.	.	MAF_INRAE=8.861;MAF_USDA=11.475
NC_035087.1	21409673	.	A	C	.	.	MAF_INRAE=5.263
NC_035087.1	21409681	.	A	G	.	.	MAF_USDA=4.706
NC_035087.1	21409683	.	GGGTAGTGATCCAACAAGCATACAC	GGGTAGTGATCCAACAAGCATACAG	.	.	MAF_USDA=6.25
NC_035087.1	21409707	.	C	G	.	.	MAF_INRAE=15.789
NC_035087.1	21409744	.	A	C	.	.	MAF_USDA=1.639
NC_035087.1	21409760	.	T	A	.	.	MAF_USDA=9.836
NC_035087.1	21409782	.	G	A	.	.	MAF_USDA=4.167
NC_035087.1	21409819	.	A	C	.	.	MAF_INRAE=5.263
NC_035087.1	21409825	.	G	A	.	.	MAF_USDA=3.529
NC_035087.1	21409997	.	C	A	.	.	MAF_USDA=2.083
NC_035087.1	21409998	.	G	A	.	.	MAF_USDA=4.167
NC_035087.1	21410019	.	C	T	.	.	MAF_USDA=1.765
NC_035087.1	21410062	.	C	T	.	.	MAF_INRAE=6.962;MAF_USDA=13.934
NC_035087.1	21410117	.	A	T	.	.	MAF_INRAE=26.582;MAF_USDA=35.294
NC_035087.1	21410218	.	C	A	.	.	MAF_USDA=2.353
NC_035087.1	21410358	.	G	A	.	.	MAF_USDA=4.098
NC_035087.1	21410377	.	C	A	.	.	MAF_INRAE=1.667;MAF_USDA=7.143
NC_035087.1	21410479	.	A	T	.	.	MAF_USDA=4.098
NC_035087.1	21410516	.	G	A	.	.	MAF_INRAE=7.595;MAF_USDA=4.098
NC_035087.1	21410578	.	A	C	.	.	MAF_INRAE=26.582;MAF_USDA=35.294
NC_035087.1	21410626	.	C	T	.	.	MAF_USDA=14.167
NC_035087.1	21410705	.	G	A	.	.	MAF_INRAE=36.667;MAF_USDA=24.706
NC_035087.1	21410713	.	C	A	.	.	MAF_USDA=4.098
NC_035087.1	21410905	.	C	T	.	.	MAF_USDA=33.333
NC_035087.1	21410906	.	G	A	.	.	MAF_INRAE=36.667;MAF_USDA=43.75
NC_035087.1	21410943	.	T	A	.	.	MAF_USDA=6.557
NC_035087.1	21410952	.	G	A	.	.	MAF_INRAE=29.114;MAF_USDA=23.529
NC_035087.1	21410975	.	C	A	.	.	MAF_INRAE=36.076;MAF_USDA=30.0
NC_035087.1	21410977	.	C	T	.	.	MAF_INRAE=32.5;MAF_USDA=30.0
NC_035087.1	21411064	.	T	C	.	.	MAF_INRAE=8.228;MAF_USDA=3.279
NC_035087.1	21411185	.	T	C,A	.	.	MAF_INRAE=25.316;MAF_USDA=39.583
NC_035087.1	21411200	.	G	T	.	.	MAF_INRAE=20.0;MAF_USDA=4.098
NC_035087.1	21411329	.	G	A	.	.	MAF_USDA=10.417
NC_035087.1	21411401	.	C	A	.	.	MAF_USDA=1.639
NC_035087.1	21411476	.	A	G	.	.	MAF_INRAE=37.975;MAF_USDA=39.286
NC_035087.1	21411571	.	G	A	.	.	MAF_USDA=4.918
NC_035087.1	21411703	.	G	T	.	.	MAF_INRAE=37.975;MAF_USDA=32.941
NC_035087.1	21411802	.	C	T	.	.	MAF_USDA=1.639
NC_035087.1	21411955	.	G	A	.	.	MAF_USDA=4.098
NC_035087.1	21412123	.	G	A	.	.	MAF_USDA=27.083
NC_035087.1	21412200	.	T	C	.	.	MAF_INRAE=31.579
NC_035087.1	21412246	.	T	A	.	.	MAF_INRAE=31.579
NC_035087.1	21412260	.	G	A	.	.	MAF_INRAE=21.053;MAF_USDA=4.098
NC_035087.1	21412270	.	T	C	.	.	MAF_USDA=1.639
NC_035087.1	21412341	.	G	T	.	.	MAF_INRAE=39.873;MAF_USDA=30.0
NC_035087.1	21412388	.	A	C	.	.	MAF_INRAE=22.152;MAF_USDA=28.235
NC_035087.1	21412414	.	G	A	.	.	MAF_INRAE=37.342;MAF_USDA=37.059
NC_035087.1	21412481	.	C	T	.	.	MAF_USDA=27.083
NC_035087.1	21412489	.	G	A	.	.	MAF_INRAE=23.418;MAF_USDA=33.529
NC_035087.1	21412497	.	C	T	.	.	MAF_USDA=6.557
NC_035087.1	21412510	.	G	T	.	.	MAF_INRAE=39.873;MAF_USDA=42.941
NC_035087.1	21412663	.	G	C	.	.	MAF_USDA=1.639
NC_035087.1	21412832	.	A	T	.	.	MAF_INRAE=30.833
NC_035087.1	21412861	.	G	T	.	.	MAF_INRAE=39.241;MAF_USDA=14.118
NC_035087.1	21412948	.	C	T	.	.	MAF_USDA=4.098
NC_035087.1	21413003	.	C	A	.	.	MAF_INRAE=29.114;MAF_USDA=8.235
NC_035087.1	21413014	.	G	A	.	.	MAF_USDA=7.647
NC_035087.1	21413069	.	T	C	.	.	MAF_INRAE=35.443;MAF_USDA=37.647
NC_035087.1	21413087	.	A	G	.	.	MAF_USDA=13.115
NC_035087.1	21413161	.	A	G	.	.	MAF_INRAE=14.557;MAF_USDA=5.294
NC_035087.1	21413330	.	G	A	.	.	MAF_INRAE=18.354;MAF_USDA=2.353
NC_035087.1	21413356	.	G	A	.	.	MAF_INRAE=11.392;MAF_USDA=2.353
NC_035087.1	21413423	.	G	C	.	.	MAF_INRAE=31.646;MAF_USDA=34.118
NC_035087.1	21413503	.	T	A	.	.	MAF_USDA=6.471
NC_035087.1	21413537	.	C	A	.	.	MAF_USDA=2.459
NC_035087.1	21413596	.	G	T	.	.	MAF_INRAE=21.519;MAF_USDA=10.588
NC_035087.1	21413602	.	C	T	.	.	MAF_INRAE=21.519;MAF_USDA=11.176
NC_035087.1	21413617	.	A	C	.	.	MAF_INRAE=10.833;MAF_USDA=20.833
NC_035087.1	21413661	.	T	G	.	.	MAF_INRAE=25.833;MAF_USDA=10.0
NC_035087.1	21413706	.	G	T	.	.	MAF_USDA=14.583
NC_035087.1	21413725	.	C	A	.	.	MAF_USDA=6.548
NC_035087.1	21413731	.	G	A	.	.	MAF_USDA=4.167
NC_035087.1	21413872	.	G	T	.	.	MAF_USDA=27.083
NC_035087.1	21413995	.	T	C	.	.	MAF_USDA=43.75
NC_035087.1	21414002	.	G	A	.	.	MAF_USDA=43.75
NC_035087.1	21414441	.	T	A	.	.	MAF_USDA=2.941
NC_035087.1	21414477	.	G	A	.	.	MAF_USDA=36.471
NC_035087.1	21414587	.	C	G	.	.	MAF_INRAE=1.667;MAF_USDA=1.667
NC_035087.1	21414592	.	A	G	.	.	MAF_INRAE=23.333;MAF_USDA=8.333
NC_035087.1	21414760	.	C	G	.	.	MAF_INRAE=10.833;MAF_USDA=8.824
NC_035087.1	21414804	.	A	C	.	.	MAF_USDA=27.083
NC_035087.1	21414857	.	C	T	.	.	MAF_USDA=1.765
NC_035087.1	21414859	.	C	T	.	.	MAF_USDA=25.294
NC_035087.1	21414896	.	C	G	.	.	MAF_USDA=27.083
NC_035087.1	21414985	.	C	T	.	.	MAF_USDA=4.098
NC_035087.1	21415041	.	C	A	.	.	MAF_INRAE=48.101
NC_035087.1	21415102	.	G	A	.	.	MAF_USDA=1.639
NC_035087.1	21415127	.	T	C	.	.	MAF_INRAE=46.203;MAF_USDA=42.353
NC_035087.1	21415292	.	G	A	.	.	MAF_INRAE=23.333;MAF_USDA=5.294
NC_035087.1	21415317	.	C	T	.	.	MAF_INRAE=10.759;MAF_USDA=2.941
NC_035087.1	21415332	.	A	G	.	.	MAF_INRAE=1.667;MAF_USDA=2.353
NC_035087.1	21415351	.	C	A	.	.	MAF_USDA=3.279
NC_035087.1	21415353	.	G	T	.	.	MAF_INRAE=32.911;MAF_USDA=40.588
NC_035087.1	21415358	.	C	G	.	.	MAF_INRAE=1.667;MAF_USDA=4.706
NC_035087.1	21415381	.	T	A	.	.	MAF_INRAE=11.392;MAF_USDA=3.529
NC_035087.1	21415427	.	T	G	.	.	MAF_INRAE=11.392;MAF_USDA=2.941
NC_035087.1	21415428	.	A	T	.	.	MAF_USDA=2.941
NC_035087.1	21415429	.	C	T	.	.	MAF_USDA=7.059
NC_035087.1	21415432	.	G	A	.	.	MAF_INRAE=26.316;MAF_USDA=9.412
NC_035087.1	21415545	.	A	G	.	.	MAF_USDA=2.459
NC_035087.1	21415567	.	A	G	.	.	MAF_INRAE=15.19;MAF_USDA=46.471
NC_035087.1	21415570	.	T	A	.	.	MAF_INRAE=10.833
NC_035087.1	21415572	.	G	A	.	.	MAF_USDA=22.917
NC_035087.1	21415584	.	T	A	.	.	MAF_INRAE=11.392;MAF_USDA=2.941
NC_035087.1	21415709	.	G	A	.	.	MAF_INRAE=19.62;MAF_USDA=13.095
NC_035087.1	21415713	.	A	T	.	.	MAF_USDA=4.762
NC_035087.1	21415727	.	T	C	.	.	MAF_USDA=5.357
NC_035087.1	21415744	.	G	A	.	.	MAF_USDA=4.118
NC_035087.1	21415759	.	T	G	.	.	MAF_USDA=4.118
NC_035087.1	21415783	.	A	T	.	.	MAF_USDA=6.471
NC_035087.1	21415815	.	G	C	.	.	MAF_INRAE=36.709;MAF_USDA=44.706
NC_035087.1	21415839	.	T	G	.	.	MAF_INRAE=47.368;MAF_USDA=45.294
NC_035087.1	21415888	.	G	A	.	.	MAF_USDA=4.918
NC_035087.1	21415987	.	G	A	.	.	MAF_USDA=2.459
NC_035087.1	21416014	.	T	C	.	.	MAF_INRAE=18.987;MAF_USDA=17.647
NC_035087.1	21416049	.	C	G	.	.	MAF_INRAE=18.987;MAF_USDA=17.059
NC_035087.1	21416070	.	A	G	.	.	MAF_INRAE=18.987;MAF_USDA=3.529
NC_035087.1	21416087	.	G	A	.	.	MAF_INRAE=36.667;MAF_USDA=38.824
NC_035087.1	21416108	.	T	A	.	.	MAF_USDA=5.738
NC_035087.1	21416144	.	T	G	.	.	MAF_INRAE=23.333;MAF_USDA=7.647
NC_035087.1	21416146	.	A	C	.	.	MAF_INRAE=10.833;MAF_USDA=8.824
NC_035087.1	21416165	.	T	G	.	.	MAF_INRAE=46.203;MAF_USDA=44.118
NC_035087.1	21416168	.	T	C	.	.	MAF_INRAE=22.5;MAF_USDA=4.706
NC_035087.1	21416184	.	C	T	.	.	MAF_INRAE=23.333;MAF_USDA=4.706
NC_035087.1	21416190	.	G	C	.	.	MAF_INRAE=23.333;MAF_USDA=8.235
NC_035087.1	21416234	.	C	T	.	.	MAF_INRAE=5.263;MAF_USDA=2.459
NC_035087.1	21416237	.	C	T	.	.	MAF_USDA=2.459
NC_035087.1	21416309	.	T	C	.	.	MAF_INRAE=14.557;MAF_USDA=4.706
NC_035087.1	21416320	.	T	C	.	.	MAF_INRAE=14.557;MAF_USDA=10.0
NC_035087.1	21416327	.	T	G	.	.	MAF_INRAE=14.557;MAF_USDA=3.279
NC_035087.1	21416328	.	G	T	.	.	MAF_INRAE=25.0;MAF_USDA=12.353
NC_035087.1	21416348	.	T	C	.	.	MAF_INRAE=6.962;MAF_USDA=2.353
NC_035087.1	21416349	.	C	A	.	.	MAF_INRAE=37.975;MAF_USDA=45.833
NC_035087.1	21416391	.	T	G	.	.	MAF_USDA=3.279
NC_035087.1	21416427	.	T	A	.	.	MAF_INRAE=8.228;MAF_USDA=1.765
NC_035087.1	21416477	.	G	T	.	.	MAF_INRAE=42.105;MAF_USDA=24.706
NC_035087.1	21416489	.	G	T	.	.	MAF_USDA=3.279
NC_035087.1	21416493	.	T	C	.	.	MAF_USDA=7.377
NC_035087.1	21416510	.	T	C	.	.	MAF_USDA=14.583
NC_035087.1	21416544	.	A	T	.	.	MAF_USDA=7.647
NC_035087.1	21416549	.	C	T	.	.	MAF_USDA=2.353
NC_035087.1	21416572	.	C	T	.	.	MAF_USDA=2.941
NC_035087.1	21416580	.	C	T	.	.	MAF_USDA=14.706
NC_035087.1	21416587	.	G	A	.	.	MAF_USDA=4.167
NC_035087.1	21416602	.	C	T	.	.	MAF_USDA=4.098
NC_035087.1	21416605	.	A	T	.	.	MAF_USDA=4.706
NC_035087.1	21416610	.	T	C	.	.	MAF_USDA=2.459
NC_035087.1	21416690	.	T	C	.	.	MAF_INRAE=31.013;MAF_USDA=23.529
NC_035087.1	21416751	.	A	C	.	.	MAF_USDA=4.167
NC_035087.1	21416758	.	T	G	.	.	MAF_INRAE=12.5;MAF_USDA=34.706
NC_035087.1	21416857	.	G	T	.	.	MAF_USDA=8.235
NC_035087.1	21416995	.	A	T	.	.	MAF_INRAE=36.076;MAF_USDA=35.882
NC_035087.1	21417090	.	A	C	.	.	MAF_INRAE=31.646;MAF_USDA=31.176
NC_035087.1	21417100	.	C	T	.	.	MAF_INRAE=12.5;MAF_USDA=29.412
NC_035087.1	21417215	.	C	T	.	.	MAF_INRAE=27.848;MAF_USDA=19.412
NC_035087.1	21417219	.	A	T	.	.	MAF_INRAE=10.833;MAF_USDA=4.167
NC_035087.1	21417220	.	T	A	.	.	MAF_INRAE=10.833;MAF_USDA=2.941
NC_035087.1	21417286	.	T	C	.	.	MAF_USDA=4.706
NC_035087.1	21417359	.	A	T	.	.	MAF_INRAE=21.519;MAF_USDA=11.765
NC_035087.1	21417383	.	G	T	.	.	MAF_USDA=4.098
NC_035087.1	21417395	.	G	A	.	.	MAF_USDA=10.417
NC_035087.1	21417405	.	G	C	.	.	MAF_INRAE=12.5;MAF_USDA=18.824
NC_035087.1	21417453	.	T	A	.	.	MAF_USDA=2.459
NC_035087.1	21417467	.	G	A	.	.	MAF_INRAE=28.481;MAF_USDA=38.824
NC_035087.1	21417594	.	T	G	.	.	MAF_USDA=1.639
NC_035087.1	21417601	.	G	T	.	.	MAF_USDA=48.824
NC_035087.1	21417638	.	C	A	.	.	MAF_USDA=1.765
NC_035087.1	21417656	.	T	C	.	.	MAF_INRAE=21.053;MAF_USDA=24.118
NC_035087.1	21417668	.	G	A	.	.	MAF_INRAE=48.101;MAF_USDA=49.412
NC_035087.1	21417910	.	C	T	.	.	MAF_USDA=5.172
NC_035087.1	21417976	.	T	C	.	.	MAF_USDA=5.294
NC_035087.1	21418309	.	G	A	.	.	MAF_USDA=4.706
NC_035087.1	21418411	.	C	G	.	.	MAF_USDA=4.098
NC_035087.1	21418416	.	G	C	.	.	MAF_USDA=2.459
NC_035087.1	21418435	.	G	T	.	.	MAF_USDA=1.765
NC_035087.1	21418514	.	C	T	.	.	MAF_USDA=1.639
NC_035087.1	21418526	.	A	G	.	.	MAF_INRAE=35.443;MAF_USDA=21.176
NC_035087.1	21418657	.	G	C	.	.	MAF_INRAE=21.667;MAF_USDA=33.529
NC_035087.1	21418662	.	G	A	.	.	MAF_INRAE=11.392;MAF_USDA=2.353
NC_035087.1	21418667	.	G	C	.	.	MAF_USDA=1.639
NC_035087.1	21418702	.	T	G	.	.	MAF_USDA=1.639
NC_035087.1	21418898	.	G	T	.	.	MAF_INRAE=14.557;MAF_USDA=4.706
NC_035087.1	21418904	.	G	A	.	.	MAF_INRAE=22.5;MAF_USDA=33.529
NC_035087.1	21418972	.	C	A	.	.	MAF_INRAE=23.333;MAF_USDA=32.941
NC_035087.1	21418999	.	T	C	.	.	MAF_INRAE=36.076;MAF_USDA=45.882
NC_035087.1	21419011	.	C	A	.	.	MAF_USDA=2.459
NC_035087.1	21419084	.	T	C	.	.	MAF_INRAE=16.456;MAF_USDA=18.824
NC_035087.1	21419168	.	G	A	.	.	MAF_USDA=1.639
NC_035087.1	21419356	.	G	C	.	.	MAF_INRAE=11.392;MAF_USDA=2.353
NC_035087.1	21419389	.	G	A	.	.	MAF_INRAE=9.494;MAF_USDA=15.294
NC_035087.1	21419415	.	G	T	.	.	MAF_USDA=1.765
NC_035087.1	21419563	.	T	A	.	.	MAF_USDA=4.167
NC_035087.1	21419598	.	C	A	.	.	MAF_INRAE=35.443;MAF_USDA=8.235
NC_035087.1	21419661	.	G	C	.	.	MAF_INRAE=9.494;MAF_USDA=27.083
NC_035087.1	21419723	.	G	T	.	.	MAF_USDA=1.667
NC_035087.1	21419745	.	G	C	.	.	MAF_USDA=4.098
NC_035087.1	21419757	.	C	A	.	.	MAF_USDA=1.639
NC_035087.1	21420157	.	A	C	.	.	MAF_USDA=2.976
NC_035087.1	21420236	.	T	A	.	.	MAF_INRAE=1.667
NC_035087.1	21420346	.	T	C	.	.	MAF_INRAE=2.632
NC_035087.1	21421901	.	T	C	.	.	MAF_INRAE=8.861
NC_035087.1	21421967	.	T	A	.	.	MAF_INRAE=36.842;MAF_USDA=8.333
NC_035087.1	21422008	.	G	A	.	.	MAF_USDA=1.639
NC_035087.1	21422024	.	A	G	.	.	MAF_USDA=1.639
NC_035087.1	21422119	.	C	T	.	.	MAF_INRAE=35.443;MAF_USDA=8.235
NC_035087.1	21422154	.	T	G	.	.	MAF_INRAE=14.557;MAF_USDA=4.706
NC_035087.1	21422160	.	T	A	.	.	MAF_INRAE=6.962;MAF_USDA=2.941
NC_035087.1	21422238	.	T	C	.	.	MAF_INRAE=17.722
NC_035087.1	21422373	.	A	G	.	.	MAF_INRAE=6.962;MAF_USDA=5.882
NC_035087.1	21422412	.	G	T	.	.	MAF_USDA=3.279
NC_035087.1	21422454	.	T	A	.	.	MAF_USDA=1.639
NC_035087.1	21422479	.	A	C	.	.	MAF_INRAE=7.5;MAF_USDA=4.167
NC_035087.1	21422530	.	C	T	.	.	MAF_USDA=1.639
NC_035087.1	21422553	.	T	A	.	.	MAF_INRAE=6.962;MAF_USDA=4.118
NC_035087.1	21422764	.	A	T	.	.	MAF_USDA=1.765
NC_035087.1	21422811	.	G	C	.	.	MAF_USDA=1.639
NC_035087.1	21422844	.	C	A	.	.	MAF_USDA=3.279
NC_035087.1	21422947	.	A	G	.	.	MAF_INRAE=6.962;MAF_USDA=2.353
NC_035087.1	21422999	.	G	A	.	.	MAF_USDA=1.639
NC_035087.1	21423179	.	C	T	.	.	MAF_USDA=1.639
NC_035087.1	21423314	.	G	A	.	.	MAF_INRAE=5.263
NC_035087.1	21423335	.	A	G	.	.	MAF_INRAE=11.392;MAF_USDA=4.118
NC_035087.1	21423376	.	T	C	.	.	MAF_INRAE=27.215;MAF_USDA=21.765
NC_035087.1	21423400	.	T	C	.	.	MAF_INRAE=27.215;MAF_USDA=33.529
NC_035087.1	21423476	.	G	A	.	.	MAF_INRAE=10.526
NC_035087.1	21423533	.	G	A	.	.	MAF_USDA=1.639
NC_035087.1	21423538	.	C	G	.	.	MAF_USDA=27.083
NC_035087.1	21423679	.	C	A	.	.	MAF_USDA=2.353
NC_035087.1	21423695	.	A	G	.	.	MAF_USDA=1.639
NC_035087.1	21423699	.	G	A	.	.	MAF_INRAE=17.722
NC_035087.1	21423736	.	C	T	.	.	MAF_INRAE=6.962;MAF_USDA=2.353
NC_035087.1	21423739	.	T	C	.	.	MAF_INRAE=34.81;MAF_USDA=8.235
NC_035087.1	21423778	.	G	A	.	.	MAF_INRAE=5.263
NC_035087.1	21423812	.	A	T	.	.	MAF_INRAE=36.709;MAF_USDA=42.353
NC_035087.1	21423855	.	G	A	.	.	MAF_USDA=3.279
NC_035087.1	21423881	.	G	A	.	.	MAF_INRAE=34.81;MAF_USDA=37.647
NC_035087.1	21423927	.	T	G	.	.	MAF_USDA=4.098
NC_035087.1	21423946	.	A	C	.	.	MAF_INRAE=11.667;MAF_USDA=18.824
NC_035087.1	21423988	.	A	C	.	.	MAF_INRAE=41.772;MAF_USDA=49.412
NC_035087.1	21424079	.	T	C	.	.	MAF_USDA=10.417
NC_035087.1	21424105	.	C	G	.	.	MAF_USDA=10.417
NC_035087.1	21424108	.	A	G	.	.	MAF_INRAE=27.215;MAF_USDA=50.0
NC_035087.1	21424177	.	G	A	.	.	MAF_INRAE=23.333;MAF_USDA=35.294
NC_035087.1	21424304	.	G	C	.	.	MAF_USDA=2.459
NC_035087.1	21424506	.	T	C	.	.	MAF_INRAE=26.582;MAF_USDA=33.333
NC_035087.1	21424701	.	C	T	.	.	MAF_INRAE=10.759;MAF_USDA=1.765
NC_035087.1	21424757	.	G	T	.	.	MAF_INRAE=10.526;MAF_USDA=40.588
NC_035087.1	21424763	.	C	T	.	.	MAF_USDA=17.213
NC_035087.1	21424776	.	A	G	.	.	MAF_INRAE=36.842;MAF_USDA=47.917
NC_035087.1	21424798	.	T	G	.	.	MAF_USDA=1.639
NC_035087.1	21424869	.	A	G	.	.	MAF_USDA=3.571
NC_035087.1	21425293	.	C	T	.	.	MAF_INRAE=11.392;MAF_USDA=1.765
NC_035087.1	21425294	.	G	A	.	.	MAF_USDA=1.639
NC_035087.1	21425361	.	T	A	.	.	MAF_USDA=1.639
NC_035087.1	21425411	.	T	C	.	.	MAF_USDA=1.639
NC_035087.1	21425423	.	C	A	.	.	MAF_USDA=1.639
NC_035087.1	21425484	.	A	T	.	.	MAF_INRAE=5.263;MAF_USDA=2.459
NC_035087.1	21425551	.	A	G	.	.	MAF_INRAE=30.38;MAF_USDA=37.059
NC_035087.1	21425571	.	C	T	.	.	MAF_INRAE=37.342;MAF_USDA=11.176
NC_035087.1	21425573	.	A	G	.	.	MAF_USDA=2.941
NC_035087.1	21425584	.	G	T	.	.	MAF_INRAE=20.253;MAF_USDA=35.294
NC_035087.1	21425586	.	A	T	.	.	MAF_USDA=6.471
NC_035087.1	21425590	.	T	A	.	.	MAF_USDA=1.639
NC_035087.1	21425594	.	TA	TT	.	.	MAF_USDA=50.0
NC_035087.1	21425595	.	A	T	.	.	MAF_INRAE=49.367;MAF_USDA=22.131
NC_035087.1	21425699	.	A	G	.	.	MAF_INRAE=50.0;MAF_USDA=31.765
NC_035087.1	21425822	.	T	C	.	.	MAF_USDA=5.294
NC_035087.1	21425829	.	A	T	.	.	MAF_USDA=1.667
NC_035087.1	21425861	.	C	T	.	.	MAF_USDA=4.098
NC_035087.1	21425889	.	G	C	.	.	MAF_INRAE=10.759;MAF_USDA=1.765
NC_035087.1	21426326	.	G	T	.	.	MAF_INRAE=8.228
NC_035087.1	21426327	.	A	C	.	.	MAF_INRAE=2.5;MAF_USDA=7.059
NC_035087.1	21426328	.	T	C	.	.	MAF_USDA=7.059
NC_035087.1	21426341	.	T	G	.	.	MAF_INRAE=32.278;MAF_USDA=35.417
NC_035087.1	21426348	.	T	A	.	.	MAF_USDA=4.167
NC_035087.1	21426384	.	C	T	.	.	MAF_USDA=10.417
NC_035087.1	21426390	.	G	T	.	.	MAF_INRAE=6.962;MAF_USDA=2.353
NC_035087.1	21426420	.	A	T	.	.	MAF_USDA=4.118
NC_035087.1	21426428	.	T	G	.	.	MAF_INRAE=36.667;MAF_USDA=47.059
NC_035087.1	21426433	.	C	A	.	.	MAF_USDA=2.459
NC_035087.1	21426523	.	G	T	.	.	MAF_INRAE=39.873;MAF_USDA=20.0
NC_035087.1	21426698	.	T	C	.	.	MAF_USDA=1.639
NC_035087.1	21426846	.	G	T	.	.	MAF_INRAE=18.354;MAF_USDA=1.639
NC_035087.1	21426893	.	G	A	.	.	MAF_USDA=2.083
NC_035087.1	21427064	.	G	A	.	.	MAF_INRAE=10.759;MAF_USDA=4.706
NC_035087.1	21427101	.	A	T	.	.	MAF_USDA=3.279
NC_035087.1	21427134	.	A	C	.	.	MAF_USDA=2.941
NC_035087.1	21427145	.	A	T	.	.	MAF_INRAE=44.937;MAF_USDA=25.294
NC_035087.1	21427255	.	C	A	.	.	MAF_INRAE=5.263
NC_035087.1	21427354	.	G	T	.	.	MAF_INRAE=14.557;MAF_USDA=4.706
NC_035087.1	21427482	.	G	T	.	.	MAF_USDA=2.459
NC_035087.1	21427484	.	T	G	.	.	MAF_INRAE=25.949;MAF_USDA=14.583
NC_035087.1	21427518	.	G	T	.	.	MAF_USDA=1.639
NC_035087.1	21427549	.	C	T	.	.	MAF_INRAE=18.354;MAF_USDA=4.918
NC_035087.1	21427561	.	A	G	.	.	MAF_USDA=6.471
NC_035087.1	21427652	.	T	G	.	.	MAF_INRAE=10.759;MAF_USDA=5.294
NC_035087.1	21427653	.	T	G	.	.	MAF_USDA=1.639
NC_035087.1	21431052	.	T	C	.	.	MAF_USDA=4.098
NC_035087.1	21431080	.	C	T	.	.	MAF_USDA=2.459
NC_035087.1	21431097	.	C	G	.	.	MAF_INRAE=5.263;MAF_USDA=2.459
NC_035087.1	21431121	.	G	A	.	.	MAF_INRAE=14.557;MAF_USDA=6.471
NC_035087.1	21431180	.	T	C	.	.	MAF_USDA=4.098
NC_035087.1	21431181	.	G	A	.	.	MAF_USDA=5.738
NC_035087.1	21431216	.	A	T	.	.	MAF_USDA=1.667
NC_035087.1	21432288	.	A	G	.	.	MAF_USDA=6.557
NC_035087.1	21432292	.	A	C	.	.	MAF_USDA=1.639
NC_035087.1	21432374	.	G	A	.	.	MAF_USDA=3.279
NC_035087.1	21432380	.	T	C	.	.	MAF_INRAE=22.785;MAF_USDA=28.235
NC_035087.1	21432381	.	G	T	.	.	MAF_INRAE=1.667;MAF_USDA=10.588
NC_035087.1	21432388	.	G	T	.	.	MAF_USDA=4.918
NC_035087.1	21432400	.	G	A	.	.	MAF_USDA=2.083
NC_035087.1	21432504	.	C	A	.	.	MAF_USDA=8.824
NC_035087.1	21432629	.	T	G	.	.	MAF_INRAE=11.392;MAF_USDA=1.765
NC_035087.1	21432666	.	T	C	.	.	MAF_INRAE=18.354
NC_035087.1	21432702	.	C	A	.	.	MAF_USDA=1.639
NC_035087.1	21432762	.	A	G	.	.	MAF_INRAE=10.526;MAF_USDA=4.098
NC_035087.1	21432763	.	G	C	.	.	MAF_INRAE=11.392;MAF_USDA=1.765
NC_035087.1	21432767	.	G	A	.	.	MAF_USDA=1.639
NC_035087.1	21432877	.	G	T	.	.	MAF_INRAE=11.392;MAF_USDA=1.765
NC_035087.1	21433033	.	G	A	.	.	MAF_INRAE=6.962;MAF_USDA=2.353
NC_035087.1	21433069	.	G	A	.	.	MAF_USDA=10.714
NC_035087.1	21433076	.	C	T	.	.	MAF_USDA=4.098
NC_035087.1	21433146	.	A	G	.	.	MAF_USDA=5.738
NC_035087.1	21433200	.	T	C	.	.	MAF_INRAE=17.722;MAF_USDA=4.098
NC_035087.1	21433203	.	A	G	.	.	MAF_INRAE=18.333;MAF_USDA=12.295
NC_035087.1	21433382	.	C	T	.	.	MAF_INRAE=9.494;MAF_USDA=1.765
NC_035087.1	21433388	.	C	T	.	.	MAF_USDA=1.639
NC_035087.1	21433544	.	C	T	.	.	MAF_INRAE=18.354
NC_035087.1	21433720	.	C	T	.	.	MAF_USDA=10.833
NC_035087.1	21433771	.	G	C	.	.	MAF_USDA=7.059
NC_035087.1	21433780	.	T	C	.	.	MAF_USDA=7.059
NC_035087.1	21433896	.	G	A	.	.	MAF_INRAE=46.835;MAF_USDA=34.706
NC_035087.1	21433916	.	G	A	.	.	MAF_INRAE=1.667;MAF_USDA=5.294
NC_035087.1	21434066	.	T	G	.	.	MAF_INRAE=18.354
NC_035087.1	21434067	.	T	G	.	.	MAF_INRAE=19.167
NC_035087.1	21434095	.	C	T	.	.	MAF_INRAE=9.167
NC_035087.1	21434236	.	G	A	.	.	MAF_USDA=4.098
NC_035087.1	21434387	.	T	C	.	.	MAF_INRAE=1.667;MAF_USDA=4.918
NC_035087.1	21434437	.	A	T	.	.	MAF_INRAE=31.579
NC_035087.1	21434532	.	G	A	.	.	MAF_USDA=7.647
NC_035087.1	21434869	.	T	C	.	.	MAF_USDA=27.083
NC_035087.1	21434878	.	G	A	.	.	MAF_INRAE=1.667;MAF_USDA=7.738
NC_035087.1	21435032	.	C	T	.	.	MAF_USDA=1.639
NC_035087.1	21435183	.	C	A	.	.	MAF_USDA=1.639
NC_035087.1	21435259	.	C	G	.	.	MAF_USDA=2.5
NC_035087.1	21435290	.	G	A	.	.	MAF_USDA=1.639
NC_035087.1	21435381	.	A	T	.	.	MAF_USDA=14.118
NC_035087.1	21435464	.	C	T	.	.	MAF_INRAE=17.722;MAF_USDA=13.934
NC_035087.1	21435498	.	G	A	.	.	MAF_INRAE=18.354
NC_035087.1	21435587	.	C	T	.	.	MAF_USDA=1.639
NC_035087.1	21435612	.	T	A	.	.	MAF_USDA=2.459
NC_035087.1	21435788	.	A	C	.	.	MAF_USDA=1.695
NC_035087.1	21435894	.	C	G	.	.	MAF_USDA=2.542
NC_035087.1	21436049	.	T	C	.	.	MAF_USDA=7.831
NC_035087.1	21436059	.	G	A	.	.	MAF_INRAE=17.089;MAF_USDA=8.434
NC_035087.1	21436175	.	A	C	.	.	MAF_USDA=1.695
NC_035087.1	21436177	.	A	G	.	.	MAF_INRAE=37.975;MAF_USDA=48.193
NC_035087.1	21436209	.	C	T	.	.	MAF_USDA=1.695
NC_035087.1	21436336	.	T	A	.	.	MAF_INRAE=41.139;MAF_USDA=18.75
NC_035087.1	21436345	.	A	C	.	.	MAF_INRAE=41.139;MAF_USDA=23.494
NC_035087.1	21436370	.	T	G	.	.	MAF_INRAE=32.5;MAF_USDA=9.036
NC_035087.1	21436411	.	A	C	.	.	MAF_INRAE=6.962;MAF_USDA=1.807
NC_035087.1	21436451	.	T	G	.	.	MAF_INRAE=18.354;MAF_USDA=9.036
NC_035087.1	21436453	.	T	A	.	.	MAF_USDA=3.571
NC_035087.1	21436511	.	G	A	.	.	MAF_USDA=29.167
NC_035087.1	21436543	.	A	C	.	.	MAF_USDA=4.167
NC_035087.1	21436592	.	T	C	.	.	MAF_USDA=3.333
NC_035087.1	21436597	.	A	G	.	.	MAF_USDA=2.5
NC_035087.1	21436615	.	T	A	.	.	MAF_INRAE=37.975;MAF_USDA=37.5
NC_035087.1	21436618	.	A	G	.	.	MAF_INRAE=28.333;MAF_USDA=45.833
NC_035087.1	21436629	.	A	T	.	.	MAF_USDA=4.167
NC_035087.1	21436680	.	G	A	.	.	MAF_USDA=5.422
NC_035087.1	21436714	.	A	C	.	.	MAF_INRAE=18.354;MAF_USDA=7.831
NC_035087.1	21436749	.	A	G	.	.	MAF_INRAE=33.333;MAF_USDA=10.241
NC_035087.1	21436757	.	A	G	.	.	MAF_INRAE=31.667;MAF_USDA=7.831
NC_035087.1	21436765	.	A	C	.	.	MAF_INRAE=31.667;MAF_USDA=7.831
NC_035087.1	21436785	.	C	G	.	.	MAF_INRAE=22.5;MAF_USDA=5.422
NC_035087.1	21436788	.	C	T	.	.	MAF_INRAE=31.667;MAF_USDA=7.831
NC_035087.1	21436913	.	T	A	.	.	MAF_INRAE=43.038;MAF_USDA=49.398
NC_035087.1	21436918	.	G	C	.	.	MAF_INRAE=48.734;MAF_USDA=46.988
NC_035087.1	21436950	.	T	G	.	.	MAF_INRAE=47.468;MAF_USDA=31.25
NC_035087.1	21437146	.	G	A	.	.	MAF_INRAE=17.722;MAF_USDA=7.647
NC_035087.1	21437162	.	C	A	.	.	MAF_INRAE=1.667;MAF_USDA=25.882
NC_035087.1	21437170	.	A	T	.	.	MAF_INRAE=1.667;MAF_USDA=4.706
NC_035087.1	21437185	.	G	T	.	.	MAF_INRAE=1.667;MAF_USDA=7.059
NC_035087.1	21437286	.	C	G	.	.	MAF_USDA=7.647
NC_035087.1	21437287	.	G	A	.	.	MAF_INRAE=15.789;MAF_USDA=8.235
NC_035087.1	21437369	.	C	G	.	.	MAF_USDA=1.639
NC_035087.1	21437445	.	T	C	.	.	MAF_USDA=37.5
NC_035087.1	21438169	.	G	C	.	.	MAF_USDA=4.167
NC_035087.1	21438375	.	T	G	.	.	MAF_INRAE=14.557;MAF_USDA=30.0
NC_035087.1	21438623	.	G	A	.	.	MAF_USDA=2.459
NC_035087.1	21438653	.	G	A	.	.	MAF_INRAE=43.671;MAF_USDA=27.647
NC_035087.1	21438656	.	G	C	.	.	MAF_USDA=4.918
NC_035087.1	21438668	.	A	T	.	.	MAF_INRAE=18.987;MAF_USDA=12.941
NC_035087.1	21438754	.	C	T	.	.	MAF_USDA=28.235
NC_035087.1	21438773	.	C	T	.	.	MAF_USDA=1.639
NC_035087.1	21438824	.	T	C	.	.	MAF_USDA=37.5
NC_035087.1	21438832	.	A	G	.	.	MAF_USDA=37.5
NC_035087.1	21438852	.	G	A	.	.	MAF_USDA=7.377
NC_035087.1	21438861	.	T	C	.	.	MAF_USDA=29.412
NC_035087.1	21438871	.	A	G	.	.	MAF_USDA=12.5
NC_035087.1	21438874	.	C	T	.	.	MAF_USDA=7.647
NC_035087.1	21438948	.	G	T	.	.	MAF_USDA=9.091
NC_035087.1	21439128	.	A	G	.	.	MAF_USDA=8.333
NC_035087.1	21439130	.	C	T	.	.	MAF_USDA=4.762
NC_035087.1	21439160	.	C	G	.	.	MAF_USDA=9.836
NC_035087.1	21439207	.	A	G	.	.	MAF_USDA=6.25
NC_035087.1	21439215	.	T	G	.	.	MAF_USDA=16.667
NC_035087.1	21439268	.	G	A	.	.	MAF_USDA=14.583
NC_035087.1	21439280	.	C	G	.	.	MAF_USDA=10.417
NC_035087.1	21439288	.	G	A	.	.	MAF_INRAE=2.632
NC_035087.1	21439327	.	A	G	.	.	MAF_USDA=6.471
NC_035087.1	21439357	.	C	T	.	.	MAF_USDA=4.098
NC_035087.1	21439378	.	C	T	.	.	MAF_INRAE=25.0;MAF_USDA=5.294
NC_035087.1	21439454	.	C	G	.	.	MAF_USDA=8.824
NC_035087.1	21439578	.	A	T	.	.	MAF_USDA=10.0
NC_035087.1	21439633	.	C	A	.	.	MAF_USDA=1.639
NC_035087.1	21439643	.	T	C	.	.	MAF_USDA=2.459
NC_035087.1	21439669	.	T	C	.	.	MAF_USDA=1.639
NC_035087.1	21439727	.	G	A	.	.	MAF_INRAE=9.167
NC_035087.1	21439735	.	T	A	.	.	MAF_INRAE=10.127;MAF_USDA=1.765
NC_035087.1	21439754	.	G	A	.	.	MAF_INRAE=25.0;MAF_USDA=5.294
NC_035087.1	21439867	.	G	T	.	.	MAF_USDA=2.459
NC_035087.1	21439913	.	C	A	.	.	MAF_USDA=2.5
NC_035087.1	21439985	.	C	A	.	.	MAF_INRAE=10.127;MAF_USDA=1.639
NC_035087.1	21439986	.	G	T	.	.	MAF_USDA=2.941
NC_035087.1	21440082	.	T	G	.	.	MAF_USDA=10.417
NC_035087.1	21441866	.	T	A	.	.	MAF_INRAE=4.167
NC_035087.1	21441868	.	T	A	.	.	MAF_INRAE=3.333
NC_035087.1	21441870	.	T	C	.	.	MAF_INRAE=3.333
NC_035087.1	21441892	.	T	G	.	.	MAF_USDA=10.417
NC_035087.1	21441979	.	C	T	.	.	MAF_USDA=1.639
NC_035087.1	21442106	.	C	G	.	.	MAF_USDA=7.377
NC_035087.1	21442162	.	G	A	.	.	MAF_INRAE=11.392;MAF_USDA=1.765
NC_035087.1	21442415	.	T	C	.	.	MAF_USDA=1.639
NC_035087.1	21442473	.	A	T	.	.	MAF_USDA=1.639
NC_035087.1	21442587	.	G	T	.	.	MAF_INRAE=24.167
NC_035087.1	21442589	.	G	A	.	.	MAF_INRAE=24.167
NC_035087.1	21442590	.	C	A	.	.	MAF_INRAE=24.167
NC_035087.1	21442658	.	G	A	.	.	MAF_USDA=1.639
NC_035087.1	21442663	.	G	A	.	.	MAF_INRAE=10.127;MAF_USDA=2.083
NC_035087.1	21442684	.	C	T	.	.	MAF_USDA=2.353
NC_035087.1	21442728	.	T	A	.	.	MAF_INRAE=18.354;MAF_USDA=8.197
NC_035087.1	21442740	.	A	G	.	.	MAF_INRAE=27.215;MAF_USDA=46.721
NC_035087.1	21442750	.	C	T	.	.	MAF_INRAE=10.127;MAF_USDA=1.639
NC_035087.1	21442869	.	A	C	.	.	MAF_USDA=1.639
NC_035087.1	21442898	.	G	C	.	.	MAF_USDA=2.459
NC_035087.1	21442901	.	C	T	.	.	MAF_USDA=4.098
NC_035087.1	21442926	.	T	C	.	.	MAF_INRAE=14.167;MAF_USDA=14.754
NC_035087.1	21442990	.	C	T	.	.	MAF_INRAE=1.667
NC_035087.1	21443147	.	A	C	.	.	MAF_USDA=2.459
NC_035087.1	21443170	.	C	T	.	.	MAF_INRAE=1.667;MAF_USDA=4.098
NC_035087.1	21443306	.	A	T	.	.	MAF_USDA=2.459
NC_035087.1	21443333	.	A	G	.	.	MAF_USDA=9.016
NC_035087.1	21443359	.	A	T	.	.	MAF_INRAE=26.582;MAF_USDA=12.295
NC_035087.1	21443363	.	A	G	.	.	MAF_USDA=1.639
NC_035087.1	21443425	.	A	G	.	.	MAF_USDA=10.417
NC_035087.1	21443568	.	A	G	.	.	MAF_USDA=4.098
NC_035087.1	21443572	.	G	T	.	.	MAF_USDA=10.0
NC_035087.1	21443627	.	C	T	.	.	MAF_USDA=2.941
NC_035087.1	21443634	.	G	A	.	.	MAF_INRAE=25.316;MAF_USDA=8.824
NC_035087.1	21443709	.	A	G	.	.	MAF_INRAE=38.608;MAF_USDA=45.882
NC_035087.1	21443714	.	C	A	.	.	MAF_USDA=1.639
NC_035087.1	21445161	.	A	T	.	.	MAF_INRAE=47.368;MAF_USDA=10.656
NC_035087.1	21445205	.	G	C	.	.	MAF_INRAE=42.105;MAF_USDA=39.344
NC_035087.1	21445249	.	T	C	.	.	MAF_INRAE=10.759;MAF_USDA=2.083
NC_035087.1	21445322	.	G	A	.	.	MAF_USDA=11.31
NC_035087.1	21445373	.	C	T	.	.	MAF_USDA=1.639
NC_035087.1	21445463	.	G	T	.	.	MAF_USDA=2.459
NC_035087.1	21445505	.	C	T	.	.	MAF_INRAE=10.127;MAF_USDA=1.786
NC_035087.1	21445506	.	G	C	.	.	MAF_USDA=2.459
NC_035087.1	21445563	.	T	G	.	.	MAF_INRAE=9.494;MAF_USDA=1.765
NC_035087.1	21445577	.	A	G	.	.	MAF_USDA=4.098
NC_035087.1	21445644	.	A	G	.	.	MAF_USDA=4.098
NC_035087.1	21445653	.	G	T	.	.	MAF_USDA=4.098
NC_035087.1	21445680	.	T	C	.	.	MAF_USDA=1.639
NC_035087.1	21445998	.	T	A	.	.	MAF_INRAE=22.785;MAF_USDA=5.882
NC_035087.1	21446085	.	C	T	.	.	MAF_INRAE=37.975;MAF_USDA=27.647
NC_035087.1	21446086	.	G	A	.	.	MAF_USDA=1.639
NC_035087.1	21446110	.	T	G	.	.	MAF_USDA=1.765
NC_035087.1	21446126	.	A	C	.	.	MAF_USDA=15.294
NC_035087.1	21446251	.	G	C	.	.	MAF_INRAE=7.595;MAF_USDA=2.941
NC_035087.1	21446260	.	A	C	.	.	MAF_INRAE=6.962;MAF_USDA=2.941
NC_035087.1	21446271	.	T	A	.	.	MAF_INRAE=12.5;MAF_USDA=7.647
NC_035087.1	21446272	.	A	T	.	.	MAF_INRAE=10.127;MAF_USDA=2.941
NC_035087.1	21446276	.	C	T	.	.	MAF_INRAE=14.167;MAF_USDA=11.765
NC_035087.1	21446342	.	T	A	.	.	MAF_INRAE=12.5;MAF_USDA=10.417
NC_035087.1	21446354	.	T	G	.	.	MAF_INRAE=7.595;MAF_USDA=4.167
NC_035087.1	21446355	.	A	G	.	.	MAF_USDA=14.583
NC_035087.1	21446378	.	C	A	.	.	MAF_USDA=2.353
NC_035087.1	21446382	.	C	T	.	.	MAF_USDA=22.353
NC_035087.1	21446421	.	C	A	.	.	MAF_INRAE=37.975;MAF_USDA=49.412
NC_035087.1	21446575	.	A	G	.	.	MAF_INRAE=8.333
NC_035087.1	21446764	.	G	T	.	.	MAF_INRAE=18.987;MAF_USDA=39.412
NC_035087.1	21446812	.	C	T	.	.	MAF_USDA=2.353
NC_035087.1	21446819	.	T	G	.	.	MAF_INRAE=18.354;MAF_USDA=27.647
NC_035087.1	21446835	.	T	G	.	.	MAF_USDA=22.353
NC_035087.1	21446935	.	A	T	.	.	MAF_USDA=4.167
NC_035087.1	21446946	.	C	T	.	.	MAF_INRAE=23.333;MAF_USDA=15.882
NC_035087.1	21447030	.	A	C	.	.	MAF_INRAE=10.127;MAF_USDA=17.059
NC_035087.1	21447103	.	T	G	.	.	MAF_INRAE=1.667
NC_035087.1	21447111	.	G	A	.	.	MAF_USDA=4.167
NC_035087.1	21447189	.	G	A	.	.	MAF_INRAE=5.263;MAF_USDA=11.475
NC_035087.1	21447248	.	C	A	.	.	MAF_INRAE=6.962;MAF_USDA=2.941
NC_035087.1	21447263	.	G	A	.	.	MAF_INRAE=9.167;MAF_USDA=12.941
NC_035087.1	21447299	.	C	T	.	.	MAF_INRAE=10.526;MAF_USDA=9.836
NC_035087.1	21447338	.	G	A	.	.	MAF_USDA=4.098
NC_035087.1	21447366	.	C	T	.	.	MAF_INRAE=5.263;MAF_USDA=4.098
NC_035087.1	21447547	.	G	A	.	.	MAF_USDA=1.639
NC_035087.1	21447564	.	T	C	.	.	MAF_INRAE=10.127;MAF_USDA=1.765
NC_035087.1	21447570	.	C	T	.	.	MAF_INRAE=10.127;MAF_USDA=1.765
NC_035087.1	21447774	.	A	G	.	.	MAF_USDA=2.459
NC_035087.1	21447796	.	C	G	.	.	MAF_USDA=4.118
NC_035087.1	21447851	.	G	T	.	.	MAF_INRAE=1.667;MAF_USDA=24.706
NC_035087.1	21447865	.	T	G	.	.	MAF_USDA=4.706
NC_035087.1	21447884	.	C	T	.	.	MAF_INRAE=1.667;MAF_USDA=5.882
NC_035087.1	21447970	.	A	T	.	.	MAF_INRAE=41.772;MAF_USDA=17.647
NC_035087.1	21447987	.	G	A	.	.	MAF_INRAE=41.139;MAF_USDA=17.647
NC_035087.1	21448018	.	G	C	.	.	MAF_INRAE=12.5;MAF_USDA=8.824
NC_035087.1	21448239	.	C	A	.	.	MAF_USDA=1.639
NC_035087.1	21448255	.	A	G	.	.	MAF_USDA=9.836
NC_035087.1	21448311	.	G	A	.	.	MAF_USDA=2.459
NC_035087.1	21448962	.	T	C	.	.	MAF_USDA=36.957
NC_035087.1	21449036	.	T	G	.	.	MAF_USDA=13.043
NC_035087.1	21449046	.	G	A	.	.	MAF_INRAE=5.263;MAF_USDA=39.583
NC_035087.1	21449145	.	A	C	.	.	MAF_INRAE=2.632;MAF_USDA=1.765
NC_035087.1	21449198	.	C	A	.	.	MAF_USDA=4.167
NC_035087.1	21449212	.	C	A	.	.	MAF_USDA=2.941
NC_035087.1	21449244	.	C	T	.	.	MAF_USDA=10.588
NC_035087.1	21449254	.	A	G	.	.	MAF_USDA=3.279
NC_035087.1	21449255	.	T	C	.	.	MAF_USDA=3.279
NC_035087.1	21449403	.	G	T	.	.	MAF_INRAE=21.667;MAF_USDA=12.295
NC_035087.1	21449404	.	G	T	.	.	MAF_INRAE=21.667;MAF_USDA=12.295
NC_035087.1	21449486	.	G	A	.	.	MAF_INRAE=5.263
NC_035087.1	21449603	.	T	C	.	.	MAF_INRAE=12.5;MAF_USDA=32.353
NC_035087.1	21449712	.	C	T	.	.	MAF_INRAE=14.557;MAF_USDA=4.706
NC_035087.1	21449717	.	T	C	.	.	MAF_INRAE=8.333
NC_035087.1	21449768	.	G	C	.	.	MAF_INRAE=5.263;MAF_USDA=3.279
NC_035087.1	21449819	.	C	A	.	.	MAF_USDA=1.639
NC_035087.1	21449890	.	C	A	.	.	MAF_INRAE=5.263;MAF_USDA=5.882
NC_035087.1	21449898	.	C	T	.	.	MAF_USDA=4.918
NC_035087.1	21450115	.	T	G	.	.	MAF_USDA=2.459
NC_035087.1	21450172	.	A	T	.	.	MAF_USDA=13.529
NC_035087.1	21450175	.	T	G	.	.	MAF_USDA=4.098
NC_035087.1	21450258	.	C	T	.	.	MAF_INRAE=23.418;MAF_USDA=23.529
NC_035087.1	21450330	.	T	C	.	.	MAF_INRAE=7.595;MAF_USDA=14.118
NC_035087.1	21450375	.	C	T	.	.	MAF_INRAE=44.304
NC_035087.1	21450716	.	T	C	.	.	MAF_INRAE=31.646;MAF_USDA=46.471
NC_035087.1	21450723	.	C	T	.	.	MAF_INRAE=32.911;MAF_USDA=47.059
NC_035087.1	21450733	.	A	G	.	.	MAF_INRAE=32.911;MAF_USDA=47.647
NC_035087.1	21450746	.	A	G	.	.	MAF_USDA=4.098
NC_035087.1	21450818	.	G	C	.	.	MAF_INRAE=46.667
NC_035087.1	21450837	.	A	C	.	.	MAF_USDA=3.279
NC_035087.1	21451021	.	G	A	.	.	MAF_INRAE=8.228
NC_035087.1	21451118	.	C	G	.	.	MAF_INRAE=30.38;MAF_USDA=48.235
NC_035087.1	21451120	.	C	A	.	.	MAF_INRAE=12.5;MAF_USDA=23.529
NC_035087.1	21451208	.	T	G	.	.	MAF_INRAE=12.025;MAF_USDA=42.623
NC_035087.1	21451265	.	T	G	.	.	MAF_INRAE=48.734;MAF_USDA=27.059
NC_035087.1	21451315	.	C	A	.	.	MAF_INRAE=3.333;MAF_USDA=6.25
NC_035087.1	21451445	.	C	T	.	.	MAF_INRAE=12.5;MAF_USDA=7.059
NC_035087.1	21451568	.	C	T	.	.	MAF_USDA=3.279
NC_035087.1	21451711	.	A	C	.	.	MAF_USDA=1.765
NC_035087.1	21451845	.	G	A	.	.	MAF_INRAE=7.595;MAF_USDA=11.176
NC_035087.1	21451849	.	C	T	.	.	MAF_INRAE=20.833;MAF_USDA=34.118
NC_035087.1	21451884	.	C	T	.	.	MAF_USDA=4.098
NC_035087.1	21451887	.	G	A	.	.	MAF_INRAE=10.127;MAF_USDA=18.235
NC_035087.1	21451922	.	G	T	.	.	MAF_USDA=10.417
NC_035087.1	21452112	.	G	T	.	.	MAF_INRAE=3.333;MAF_USDA=6.25
NC_035087.1	21452155	.	C	T	.	.	MAF_INRAE=18.987
NC_035087.1	21452213	.	T	C	.	.	MAF_USDA=2.459
NC_035087.1	21452270	.	T	C	.	.	MAF_INRAE=29.114;MAF_USDA=43.529
NC_035087.1	21452530	.	A	G	.	.	MAF_INRAE=20.253;MAF_USDA=44.706
NC_035087.1	21452576	.	A	G	.	.	MAF_INRAE=5.263;MAF_USDA=10.0
NC_035087.1	21452583	.	C	T	.	.	MAF_USDA=1.639
NC_035087.1	21452627	.	A	T	.	.	MAF_INRAE=29.114;MAF_USDA=39.344
NC_035087.1	21452647	.	G	A	.	.	MAF_INRAE=37.975;MAF_USDA=50.0
NC_035087.1	21452652	.	C	T	.	.	MAF_INRAE=37.975;MAF_USDA=49.18
NC_035087.1	21452665	.	G	A	.	.	MAF_INRAE=41.139;MAF_USDA=46.721
NC_035087.1	21452676	.	C	T	.	.	MAF_INRAE=32.911;MAF_USDA=45.082
NC_035087.1	21452772	.	T	C	.	.	MAF_INRAE=18.354;MAF_USDA=46.471
NC_035087.1	21452883	.	G	T	.	.	MAF_USDA=10.417
NC_035087.1	21452892	.	G	T	.	.	MAF_USDA=3.279
NC_035087.1	21453216	.	C	A	.	.	MAF_INRAE=29.747;MAF_USDA=41.765
NC_035087.1	21453217	.	T	G	.	.	MAF_USDA=1.639
NC_035087.1	21453281	.	G	A	.	.	MAF_USDA=27.083
NC_035087.1	21453367	.	A	T	.	.	MAF_INRAE=14.557;MAF_USDA=5.357
NC_035087.1	21453424	.	A	G	.	.	MAF_USDA=1.639
NC_035087.1	21453443	.	A	G	.	.	MAF_INRAE=18.987;MAF_USDA=45.294
NC_035087.1	21453614	.	A	C	.	.	MAF_USDA=4.706
NC_035087.1	21453720	.	T	A	.	.	MAF_USDA=3.529
NC_035087.1	21453772	.	T	G	.	.	MAF_USDA=3.279
NC_035087.1	21453821	.	G	A	.	.	MAF_USDA=3.279
NC_035087.1	21453824	.	A	C	.	.	MAF_USDA=3.279
NC_035087.1	21453843	.	C	T	.	.	MAF_USDA=4.098
NC_035087.1	21453854	.	G	A	.	.	MAF_USDA=4.098
NC_035087.1	21453880	.	T	G	.	.	MAF_INRAE=5.263
NC_035087.1	21453883	.	C	A	.	.	MAF_USDA=8.333
NC_035087.1	21453944	.	A	G	.	.	MAF_INRAE=31.579;MAF_USDA=8.824
NC_035087.1	21453951	.	T	A	.	.	MAF_INRAE=49.367;MAF_USDA=32.941
NC_035087.1	21453956	.	G	T	.	.	MAF_INRAE=26.316;MAF_USDA=45.882
NC_035087.1	21453989	.	T	C	.	.	MAF_INRAE=5.263
NC_035087.1	21454029	.	T	A	.	.	MAF_USDA=20.0
NC_035087.1	21454187	.	C	G	.	.	MAF_USDA=2.459
NC_035087.1	21454206	.	A	G	.	.	MAF_USDA=2.941
NC_035087.1	21454228	.	A	C	.	.	MAF_USDA=8.197
NC_035087.1	21454242	.	C	A	.	.	MAF_INRAE=10.127;MAF_USDA=18.235
NC_035087.1	21454258	.	T	C	.	.	MAF_INRAE=11.667
NC_035087.1	21454260	.	T	G	.	.	MAF_INRAE=11.667
NC_035087.1	21454285	.	T	G	.	.	MAF_INRAE=32.911;MAF_USDA=26.471
NC_035087.1	21454369	.	C	T	.	.	MAF_INRAE=18.354;MAF_USDA=1.639
NC_035087.1	21454451	.	T	C	.	.	MAF_USDA=10.588
NC_035087.1	21454479	.	G	A	.	.	MAF_INRAE=18.987;MAF_USDA=20.588
NC_035087.1	21454577	.	C	T	.	.	MAF_USDA=13.529
NC_035087.1	21454592	.	C	G	.	.	MAF_USDA=1.639
NC_035087.1	21454620	.	T	A	.	.	MAF_USDA=11.765
NC_035087.1	21454636	.	G	A	.	.	MAF_USDA=1.639
NC_035087.1	21454647	.	G	T	.	.	MAF_USDA=19.672
NC_035087.1	21454790	.	T	G	.	.	MAF_USDA=14.706
NC_035087.1	21454862	.	C	T	.	.	MAF_USDA=1.639
NC_035087.1	21454872	.	G	T	.	.	MAF_INRAE=5.263
NC_035087.1	21455029	.	A	C	.	.	MAF_USDA=1.765
NC_035087.1	21455048	.	C	A	.	.	MAF_INRAE=25.316;MAF_USDA=7.059
NC_035087.1	21455051	.	A	C	.	.	MAF_USDA=3.279
NC_035087.1	21455123	.	A	G	.	.	MAF_USDA=36.471
NC_035087.1	21455210	.	C	G	.	.	MAF_USDA=7.143
NC_035087.1	21455430	.	C	T	.	.	MAF_INRAE=8.228
NC_035087.1	21455707	.	A	T	.	.	MAF_USDA=1.639
NC_035087.1	21455939	.	T	G	.	.	MAF_INRAE=18.354;MAF_USDA=1.639
NC_035087.1	21455951	.	A	G	.	.	MAF_USDA=7.647
NC_035087.1	21455985	.	G	C	.	.	MAF_USDA=10.588
NC_035087.1	21456037	.	T	A	.	.	MAF_USDA=37.059
NC_035087.1	21456084	.	T	C	.	.	MAF_USDA=8.824
NC_035087.1	21456159	.	G	T	.	.	MAF_INRAE=1.667
NC_035087.1	21456275	.	A	G	.	.	MAF_USDA=3.279
NC_035087.1	21456356	.	A	C	.	.	MAF_USDA=2.459
NC_035087.1	21456375	.	C	T	.	.	MAF_INRAE=18.354;MAF_USDA=1.639
NC_035087.1	21456555	.	C	T	.	.	MAF_USDA=7.647
NC_035087.1	21456618	.	C	A	.	.	MAF_USDA=27.083
NC_035087.1	21456645	.	G	A	.	.	MAF_USDA=5.882
NC_035087.1	21456924	.	C	T	.	.	MAF_USDA=2.941
NC_035087.1	21456962	.	G	T	.	.	MAF_USDA=1.639
NC_035087.1	21457031	.	G	T	.	.	MAF_USDA=1.639
NC_035087.1	21457269	.	T	C	.	.	MAF_INRAE=25.949;MAF_USDA=45.294
NC_035087.1	21457281	.	A	C	.	.	MAF_USDA=2.459
NC_035087.1	21457282	.	T	C	.	.	MAF_INRAE=25.833;MAF_USDA=45.882
NC_035087.1	21457354	.	A	G	.	.	MAF_INRAE=16.456;MAF_USDA=10.0
NC_035087.1	21457513	.	G	A	.	.	MAF_INRAE=15.19;MAF_USDA=45.882
NC_035087.1	21457523	.	A	T	.	.	MAF_USDA=1.639
NC_035087.1	21457636	.	T	C	.	.	MAF_INRAE=12.5;MAF_USDA=9.412
NC_035087.1	21457734	.	T	C	.	.	MAF_USDA=2.459
NC_035087.1	21457771	.	A	C	.	.	MAF_USDA=3.279
NC_035087.1	21457904	.	G	A	.	.	MAF_USDA=4.098
NC_035087.1	21457913	.	G	A	.	.	MAF_INRAE=22.5;MAF_USDA=8.333
NC_035087.1	21457960	.	C	A	.	.	MAF_USDA=4.167
NC_035087.1	21458028	.	C	T	.	.	MAF_USDA=2.459
NC_035087.1	21458043	.	C	T	.	.	MAF_USDA=2.459
NC_035087.1	21458079	.	C	T	.	.	MAF_USDA=2.459
NC_035087.1	21458111	.	C	T	.	.	MAF_USDA=4.118
NC_035087.1	21458890	.	A	G	.	.	MAF_INRAE=10.526;MAF_USDA=8.197
NC_035087.1	21459137	.	C	T	.	.	MAF_INRAE=10.759;MAF_USDA=41.765
NC_035087.1	21459143	.	T	G	.	.	MAF_INRAE=33.544
NC_035087.1	21459152	.	T	G	.	.	MAF_USDA=1.639
NC_035087.1	21459155	.	A	C	.	.	MAF_USDA=1.639
NC_035087.1	21459412	.	C	A	.	.	MAF_USDA=2.459
NC_035087.1	21459725	.	A	T	.	.	MAF_USDA=3.279
NC_035087.1	21459927	.	C	T	.	.	MAF_INRAE=14.557
NC_035087.1	21460162	.	T	A	.	.	MAF_INRAE=6.962;MAF_USDA=2.353
NC_035087.1	21460164	.	C	T	.	.	MAF_USDA=5.738
NC_035087.1	21460165	.	A	G	.	.	MAF_INRAE=19.167;MAF_USDA=38.235
NC_035087.1	21460412	.	G	T	.	.	MAF_INRAE=23.333;MAF_USDA=4.706
NC_035087.1	21460441	.	C	T	.	.	MAF_INRAE=5.263
NC_035087.1	21460493	.	G	C	.	.	MAF_USDA=4.098
NC_035087.1	21460636	.	C	A	.	.	MAF_INRAE=15.823;MAF_USDA=37.059
NC_035087.1	21460642	.	G	C	.	.	MAF_USDA=1.639
NC_035087.1	21460676	.	G	T	.	.	MAF_USDA=15.882
NC_035087.1	21460738	.	A	C	.	.	MAF_USDA=6.25
NC_035087.1	21460947	.	G	A	.	.	MAF_USDA=14.118
NC_035087.1	21460980	.	C	A	.	.	MAF_INRAE=8.228;MAF_USDA=10.588
NC_035087.1	21461142	.	G	A	.	.	MAF_INRAE=17.722
NC_035087.1	21461290	.	C	T	.	.	MAF_USDA=9.016
NC_035087.1	21461561	.	T	C	.	.	MAF_USDA=2.459
NC_035087.1	21461642	.	G	A	.	.	MAF_INRAE=10.127;MAF_USDA=2.353
NC_035087.1	21461808	.	T	G	.	.	MAF_USDA=3.279
NC_035087.1	21461880	.	A	T	.	.	MAF_USDA=1.639
NC_035087.1	21461893	.	T	A	.	.	MAF_USDA=1.639
NC_035087.1	21461911	.	T	C	.	.	MAF_USDA=7.377
NC_035087.1	21461969	.	C	T	.	.	MAF_INRAE=21.519;MAF_USDA=8.197
NC_035087.1	21461980	.	A	G	.	.	MAF_INRAE=39.241;MAF_USDA=22.353
NC_035087.1	21461990	.	T	G	.	.	MAF_USDA=4.918
NC_035087.1	21462014	.	C	T	.	.	MAF_USDA=6.557
NC_035087.1	21462015	.	T	G	.	.	MAF_INRAE=21.519;MAF_USDA=8.197
NC_035087.1	21462026	.	C	A	.	.	MAF_INRAE=21.519;MAF_USDA=8.197
NC_035087.1	21462057	.	C	T	.	.	MAF_USDA=1.639
NC_035087.1	21462087	.	T	C	.	.	MAF_INRAE=21.519;MAF_USDA=7.377
NC_035087.1	21462098	.	G	T	.	.	MAF_USDA=5.738
NC_035087.1	21462108	.	A	G	.	.	MAF_USDA=6.557
NC_035087.1	21462148	.	A	T	.	.	MAF_USDA=7.059
NC_035087.1	21462157	.	C	T	.	.	MAF_INRAE=10.127;MAF_USDA=1.765
NC_035087.1	21462161	.	G	C	.	.	MAF_INRAE=21.519;MAF_USDA=7.377
NC_035087.1	21462292	.	C	A	.	.	MAF_USDA=2.976
NC_035087.1	21462459	.	G	T	.	.	MAF_INRAE=9.494;MAF_USDA=4.706
NC_035087.1	21462494	.	T	C	.	.	MAF_INRAE=21.519;MAF_USDA=7.377
NC_035087.1	21462613	.	T	C	.	.	MAF_INRAE=19.62;MAF_USDA=1.639
NC_035087.1	21462626	.	A	G	.	.	MAF_INRAE=20.253;MAF_USDA=8.197
NC_035087.1	21462651	.	G	A	.	.	MAF_INRAE=1.667;MAF_USDA=5.738
NC_035087.1	21462709	.	G	A	.	.	MAF_INRAE=21.053
NC_035087.1	21462798	.	G	C	.	.	MAF_USDA=2.459
NC_035087.1	21463711	.	T	C	.	.	MAF_USDA=1.639
NC_035087.1	21463815	.	C	A	.	.	MAF_USDA=4.918
NC_035087.1	21463896	.	C	T	.	.	MAF_USDA=1.639
NC_035087.1	21463969	.	A	C	.	.	MAF_USDA=12.353
NC_035087.1	21464066	.	A	G	.	.	MAF_USDA=4.098
NC_035087.1	21464205	.	C	T	.	.	MAF_USDA=4.118
NC_035087.1	21464206	.	C	A	.	.	MAF_INRAE=10.127;MAF_USDA=4.706
NC_035087.1	21464248	.	T	G	.	.	MAF_INRAE=20.253
NC_035087.1	21464315	.	C	G	.	.	MAF_INRAE=12.5
NC_035087.1	21464335	.	C	T	.	.	MAF_INRAE=7.595
NC_035087.1	21464372	.	T	G	.	.	MAF_INRAE=20.253;MAF_USDA=35.294
NC_035087.1	21464419	.	C	T	.	.	MAF_USDA=4.098
NC_035087.1	21464639	.	A	G	.	.	MAF_USDA=2.459
NC_035087.1	21464697	.	T	A	.	.	MAF_USDA=3.279
NC_035087.1	21464808	.	G	T	.	.	MAF_INRAE=29.747;MAF_USDA=44.706
NC_035087.1	21464856	.	C	T	.	.	MAF_INRAE=18.987;MAF_USDA=1.639
NC_035087.1	21464907	.	C	T	.	.	MAF_USDA=1.639
NC_035087.1	21464971	.	T	G	.	.	MAF_INRAE=1.667;MAF_USDA=2.381
NC_035087.1	21465117	.	G	C	.	.	MAF_INRAE=29.747;MAF_USDA=48.235
NC_035087.1	21465262	.	C	T	.	.	MAF_USDA=1.639
NC_035087.1	21465322	.	G	A	.	.	MAF_USDA=2.353
NC_035087.1	21465355	.	T	A	.	.	MAF_USDA=4.167
NC_035087.1	21465361	.	A	T	.	.	MAF_USDA=5.0
NC_035087.1	21465362	.	T	C	.	.	MAF_INRAE=25.316;MAF_USDA=25.595
NC_035087.1	21465386	.	G	C	.	.	MAF_INRAE=29.747;MAF_USDA=44.643
NC_035087.1	21465486	.	T	C	.	.	MAF_USDA=1.639
NC_035087.1	21465493	.	C	A	.	.	MAF_INRAE=29.747;MAF_USDA=43.529
NC_035087.1	21465722	.	C	T	.	.	MAF_USDA=4.167
NC_035087.1	21465769	.	C	T	.	.	MAF_INRAE=5.263
NC_035087.1	21465783	.	G	T	.	.	MAF_USDA=4.167
NC_035087.1	21466663	.	C	G	.	.	MAF_USDA=2.353
NC_035087.1	21466709	.	C	T	.	.	MAF_USDA=4.098
NC_035087.1	21466760	.	C	G	.	.	MAF_USDA=3.279
NC_035087.1	21466771	.	A	G	.	.	MAF_USDA=2.941
NC_035087.1	21466872	.	G	A	.	.	MAF_INRAE=11.392;MAF_USDA=7.059
NC_035087.1	21466949	.	T	A	.	.	MAF_USDA=4.098
NC_035087.1	21466956	.	A	C	.	.	MAF_INRAE=29.114;MAF_USDA=44.706
NC_035087.1	21467004	.	G	A	.	.	MAF_USDA=1.639
NC_035087.1	21467057	.	C	T	.	.	MAF_INRAE=10.127;MAF_USDA=1.765
NC_035087.1	21467472	.	A	T	.	.	MAF_USDA=5.294
NC_035087.1	21467490	.	A	C	.	.	MAF_USDA=6.557
NC_035087.1	21467726	.	G	A	.	.	MAF_INRAE=12.5;MAF_USDA=7.647
NC_035087.1	21467839	.	G	T	.	.	MAF_USDA=5.738
NC_035087.1	21467905	.	C	T	.	.	MAF_INRAE=36.709;MAF_USDA=41.765
NC_035087.1	21468008	.	G	T	.	.	MAF_USDA=1.639
NC_035087.1	21468061	.	T	G	.	.	MAF_INRAE=10.833;MAF_USDA=37.059
NC_035087.1	21468071	.	T	C	.	.	MAF_USDA=1.639
NC_035087.1	21468132	.	G	A	.	.	MAF_USDA=3.279
NC_035087.1	21468134	.	A	T	.	.	MAF_USDA=1.639
NC_035087.1	21468136	.	G	A	.	.	MAF_INRAE=10.833;MAF_USDA=33.529
NC_035087.1	21468248	.	A	T	.	.	MAF_USDA=27.083
NC_035087.1	21468253	.	C	T	.	.	MAF_INRAE=5.263;MAF_USDA=32.609
NC_035087.1	21468270	.	C	T	.	.	MAF_INRAE=10.833;MAF_USDA=33.529
NC_035087.1	21468271	.	G	A	.	.	MAF_INRAE=9.494;MAF_USDA=4.706
NC_035087.1	21468393	.	T	G	.	.	MAF_USDA=2.083
NC_035087.1	21468401	.	A	G	.	.	MAF_INRAE=10.833;MAF_USDA=34.118
NC_035087.1	21468432	.	G	T	.	.	MAF_INRAE=11.392;MAF_USDA=3.529
NC_035087.1	21468435	.	A	C	.	.	MAF_USDA=1.639
NC_035087.1	21468474	.	C	A	.	.	MAF_USDA=3.279
NC_035087.1	21468491	.	T	C	.	.	MAF_INRAE=10.0;MAF_USDA=34.706
NC_035087.1	21468523	.	T	A	.	.	MAF_INRAE=10.833;MAF_USDA=36.471
NC_035087.1	21468539	.	G	T	.	.	MAF_INRAE=10.833;MAF_USDA=34.118
NC_035087.1	21468552	.	C	A	.	.	MAF_USDA=4.098
NC_035087.1	21468722	.	C	G	.	.	MAF_USDA=1.639
NC_035087.1	21468764	.	C	A	.	.	MAF_INRAE=8.228
NC_035087.1	21468804	.	G	A	.	.	MAF_INRAE=18.987;MAF_USDA=1.639
NC_035087.1	21468939	.	G	A	.	.	MAF_USDA=4.098
NC_035087.1	21468952	.	C	G	.	.	MAF_USDA=1.639
NC_035087.1	21469049	.	C	G	.	.	MAF_INRAE=10.833;MAF_USDA=40.588
NC_035087.1	21469075	.	T	A	.	.	MAF_USDA=2.5
NC_035087.1	21469144	.	C	T	.	.	MAF_INRAE=1.667
NC_035087.1	21469304	.	T	C	.	.	MAF_INRAE=42.405;MAF_USDA=45.882
NC_035087.1	21469310	.	C	T	.	.	MAF_INRAE=20.0;MAF_USDA=4.118
NC_035087.1	21469559	.	A	C	.	.	MAF_INRAE=6.962;MAF_USDA=2.381
NC_035087.1	21469723	.	T	A	.	.	MAF_INRAE=9.167;MAF_USDA=4.918
NC_035087.1	21469832	.	A	G	.	.	MAF_INRAE=43.038;MAF_USDA=45.294
NC_035087.1	21470092	.	T	A	.	.	MAF_INRAE=19.167;MAF_USDA=3.529
NC_035087.1	21470095	.	T	G	.	.	MAF_USDA=4.167
NC_035087.1	21470269	.	T	G	.	.	MAF_INRAE=18.987;MAF_USDA=11.475
NC_035087.1	21470384	.	C	A	.	.	MAF_INRAE=11.392;MAF_USDA=1.639
NC_035087.1	21470493	.	C	T	.	.	MAF_USDA=1.639
NC_035087.1	21470500	.	T	A	.	.	MAF_INRAE=41.139;MAF_USDA=20.588
NC_035087.1	21470501	.	T	G	.	.	MAF_INRAE=8.228
NC_035087.1	21470512	.	C	T	.	.	MAF_INRAE=41.139;MAF_USDA=20.0
NC_035087.1	21470562	.	G	T	.	.	MAF_USDA=1.639
NC_035087.1	21470806	.	T	G	.	.	MAF_USDA=7.377
NC_035087.1	21470869	.	G	A	.	.	MAF_USDA=1.667
NC_035087.1	21471125	.	G	A	.	.	MAF_USDA=5.738
NC_035087.1	21471145	.	C	A	.	.	MAF_USDA=1.639
NC_035087.1	21471231	.	T	C	.	.	MAF_INRAE=9.494;MAF_USDA=2.941
NC_035087.1	21471232	.	G	A	.	.	MAF_INRAE=8.228
NC_035087.1	21471286	.	G	A	.	.	MAF_INRAE=9.494;MAF_USDA=5.294
NC_035087.1	21471353	.	C	T	.	.	MAF_USDA=1.639
NC_035087.1	21471397	.	T	G	.	.	MAF_USDA=1.639
NC_035087.1	21471421	.	G	T	.	.	MAF_USDA=2.941
NC_035087.1	21471468	.	G	A	.	.	MAF_USDA=2.083
NC_035087.1	21471536	.	C	A	.	.	MAF_INRAE=20.886;MAF_USDA=17.647
NC_035087.1	21471591	.	T	G	.	.	MAF_INRAE=9.494;MAF_USDA=20.588
NC_035087.1	21471610	.	G	T	.	.	MAF_INRAE=22.785;MAF_USDA=38.235
NC_035087.1	21471788	.	T	G	.	.	MAF_INRAE=20.886;MAF_USDA=41.176
NC_035087.1	21471809	.	G	T	.	.	MAF_USDA=4.098
NC_035087.1	21471859	.	G	C	.	.	MAF_USDA=8.824
NC_035087.1	21471906	.	C	A	.	.	MAF_USDA=2.083
NC_035087.1	21471980	.	A	G	.	.	MAF_USDA=4.098
NC_035087.1	21472099	.	T	C	.	.	MAF_USDA=2.941
NC_035087.1	21472127	.	G	A	.	.	MAF_INRAE=1.667;MAF_USDA=1.639
NC_035087.1	21472227	.	G	T	.	.	MAF_USDA=3.279
NC_035087.1	21472291	.	T	G	.	.	MAF_USDA=4.098
NC_035087.1	21472612	.	C	T	.	.	MAF_INRAE=20.0;MAF_USDA=16.471
NC_035087.1	21472614	.	C	T	.	.	MAF_INRAE=20.0;MAF_USDA=13.529
NC_035087.1	21472623	.	G	A	.	.	MAF_USDA=4.098
NC_035087.1	21472680	.	T	G	.	.	MAF_INRAE=24.684;MAF_USDA=14.706
NC_035087.1	21472765	.	C	G	.	.	MAF_USDA=5.882
NC_035087.1	21472780	.	A	T	.	.	MAF_USDA=2.459
NC_035087.1	21472856	.	G	A	.	.	MAF_INRAE=11.392;MAF_USDA=1.765
NC_035087.1	21472952	.	T	A	.	.	MAF_INRAE=18.354
NC_035087.1	21472958	.	T	C	.	.	MAF_INRAE=28.481;MAF_USDA=29.508
NC_035087.1	21473066	.	A	C	.	.	MAF_INRAE=9.494;MAF_USDA=4.118
NC_035087.1	21473089	.	A	G	.	.	MAF_USDA=7.647
NC_035087.1	21473111	.	G	T	.	.	MAF_USDA=3.279
NC_035087.1	21473225	.	C	T	.	.	MAF_INRAE=11.392;MAF_USDA=1.765
NC_035087.1	21473274	.	T	A	.	.	MAF_USDA=3.279
NC_035087.1	21473321	.	A	G	.	.	MAF_USDA=7.377
NC_035087.1	21473440	.	T	C	.	.	MAF_USDA=3.279
NC_035087.1	21473444	.	G	A	.	.	MAF_INRAE=21.667;MAF_USDA=14.118
NC_035087.1	21473559	.	C	T	.	.	MAF_USDA=9.412
NC_035087.1	21473589	.	A	G	.	.	MAF_INRAE=8.228
NC_035087.1	21473591	.	A	G	.	.	MAF_INRAE=5.833
NC_035087.1	21475045	.	C	A	.	.	MAF_USDA=1.639
NC_035087.1	21475153	.	G	A	.	.	MAF_INRAE=17.089;MAF_USDA=14.118
NC_035087.1	21475165	.	C	T	.	.	MAF_USDA=31.765
NC_035087.1	21475195	.	C	A	.	.	MAF_USDA=3.279
NC_035087.1	21475227	.	G	T	.	.	MAF_USDA=5.882
NC_035087.1	21475243	.	G	A	.	.	MAF_USDA=4.706
NC_035087.1	21475337	.	T	G	.	.	MAF_USDA=1.765
NC_035087.1	21475526	.	A	G	.	.	MAF_USDA=8.197
NC_035087.1	21475650	.	T	C	.	.	MAF_USDA=11.765
NC_035087.1	21475673	.	G	C	.	.	MAF_INRAE=11.392;MAF_USDA=2.353
NC_035087.1	21475775	.	G	T	.	.	MAF_INRAE=11.667;MAF_USDA=7.059
NC_035087.1	21475805	.	C	T	.	.	MAF_USDA=1.639
NC_035087.1	21475898	.	C	T	.	.	MAF_USDA=8.235
NC_035087.1	21475994	.	G	T	.	.	MAF_USDA=3.529
NC_035087.1	21476101	.	A	G	.	.	MAF_INRAE=11.392;MAF_USDA=6.471
NC_035087.1	21476139	.	T	A	.	.	MAF_INRAE=14.557;MAF_USDA=10.0
NC_035087.1	21476238	.	A	G	.	.	MAF_USDA=7.647
NC_035087.1	21476241	.	G	A	.	.	MAF_INRAE=11.667;MAF_USDA=6.471
NC_035087.1	21476271	.	A	G	.	.	MAF_INRAE=17.722;MAF_USDA=8.235
NC_035087.1	21476287	.	A	C	.	.	MAF_USDA=7.647
NC_035087.1	21476475	.	C	A	.	.	MAF_INRAE=46.835;MAF_USDA=39.583
NC_035087.1	21476515	.	A	T	.	.	MAF_INRAE=46.835;MAF_USDA=25.882
NC_035087.1	21476522	.	T	A	.	.	MAF_USDA=1.639
NC_035087.1	21476534	.	T	C	.	.	MAF_INRAE=14.557;MAF_USDA=4.706
NC_035087.1	21476596	.	G	A	.	.	MAF_USDA=7.377
NC_035087.1	21476606	.	G	A	.	.	MAF_USDA=2.353
NC_035087.1	21476627	.	T	C	.	.	MAF_INRAE=13.924;MAF_USDA=14.706
NC_035087.1	21476719	.	C	T	.	.	MAF_INRAE=11.392;MAF_USDA=6.471
NC_035087.1	21476789	.	T	G	.	.	MAF_INRAE=25.949;MAF_USDA=22.941
NC_035087.1	21476794	.	T	A	.	.	MAF_USDA=1.639
NC_035087.1	21476931	.	T	C	.	.	MAF_INRAE=11.392;MAF_USDA=9.412
NC_035087.1	21476959	.	T	G	.	.	MAF_USDA=5.738
NC_035087.1	21476969	.	A	G	.	.	MAF_INRAE=32.278;MAF_USDA=34.706
NC_035087.1	21476984	.	G	T	.	.	MAF_INRAE=20.886;MAF_USDA=25.882
NC_035087.1	21477117	.	G	T	.	.	MAF_USDA=1.639
NC_035087.1	21477136	.	G	A	.	.	MAF_USDA=2.459
NC_035087.1	21477195	.	G	T	.	.	MAF_USDA=1.639
NC_035087.1	21477293	.	G	T	.	.	MAF_INRAE=17.722;MAF_USDA=15.294
NC_035087.1	21477297	.	G	C	.	.	MAF_INRAE=11.392;MAF_USDA=6.471
NC_035087.1	21477311	.	G	A	.	.	MAF_INRAE=11.392;MAF_USDA=7.059
NC_035087.1	21477373	.	C	G	.	.	MAF_INRAE=14.557;MAF_USDA=14.118
NC_035087.1	21477387	.	C	A	.	.	MAF_USDA=2.353
NC_035087.1	21477541	.	G	C	.	.	MAF_USDA=1.639
NC_035087.1	21477759	.	C	T	.	.	MAF_USDA=3.279
NC_035087.1	21477856	.	C	G	.	.	MAF_USDA=2.083
NC_035087.1	21477970	.	G	T	.	.	MAF_USDA=7.647
NC_035087.1	21477990	.	C	T	.	.	MAF_USDA=1.639
NC_035087.1	21478063	.	G	A	.	.	MAF_INRAE=8.228
NC_035087.1	21478155	.	A	G	.	.	MAF_USDA=3.279
NC_035087.1	21478166	.	A	G	.	.	MAF_INRAE=11.392;MAF_USDA=13.529
NC_035087.1	21478167	.	T	A	.	.	MAF_USDA=4.706
NC_035087.1	21478205	.	C	T	.	.	MAF_INRAE=48.734;MAF_USDA=41.176
NC_035087.1	21478308	.	T	C	.	.	MAF_USDA=5.738
NC_035087.1	21478367	.	G	T	.	.	MAF_USDA=1.639
NC_035087.1	21478381	.	C	T	.	.	MAF_INRAE=1.667
NC_035087.1	21478462	.	C	T	.	.	MAF_USDA=3.279
NC_035087.1	21478464	.	T	C	.	.	MAF_USDA=4.918
NC_035087.1	21478548	.	G	T	.	.	MAF_USDA=1.639
NC_035087.1	21478904	.	T	G	.	.	MAF_USDA=5.882
NC_035087.1	21478908	.	C	T	.	.	MAF_USDA=5.738
NC_035087.1	21478958	.	A	G	.	.	MAF_USDA=5.738
NC_035087.1	21478983	.	C	T	.	.	MAF_USDA=6.557
NC_035087.1	21478991	.	C	T	.	.	MAF_INRAE=14.557;MAF_USDA=4.706
NC_035087.1	21479213	.	A	C	.	.	MAF_USDA=4.098
NC_035087.1	21479370	.	C	T	.	.	MAF_INRAE=20.886;MAF_USDA=12.941
NC_035087.1	21479417	.	C	T	.	.	MAF_INRAE=14.557;MAF_USDA=5.882
NC_035087.1	21479448	.	G	A	.	.	MAF_USDA=3.279
NC_035087.1	21479527	.	A	G	.	.	MAF_INRAE=20.0;MAF_USDA=16.471
NC_035087.1	21479583	.	G	A	.	.	MAF_INRAE=11.392;MAF_USDA=5.882
NC_035087.1	21479593	.	G	T	.	.	MAF_INRAE=18.354
NC_035087.1	21479632	.	T	C	.	.	MAF_USDA=4.167
NC_035087.1	21479635	.	T	C	.	.	MAF_USDA=5.833
NC_035087.1	21479771	.	T	A	.	.	MAF_USDA=4.098
NC_035087.1	21479777	.	A	T	.	.	MAF_USDA=8.197
NC_035087.1	21479778	.	G	C	.	.	MAF_USDA=5.738
NC_035087.1	21479833	.	T	G	.	.	MAF_INRAE=8.228
NC_035087.1	21479838	.	C	A	.	.	MAF_USDA=1.639
NC_035087.1	21479846	.	T	C	.	.	MAF_INRAE=14.557;MAF_USDA=11.765
NC_035087.1	21479886	.	C	T	.	.	MAF_USDA=2.459
NC_035087.1	21479945	.	C	T	.	.	MAF_INRAE=12.5;MAF_USDA=7.647
NC_035087.1	21479962	.	G	A	.	.	MAF_INRAE=12.5;MAF_USDA=19.412
NC_035087.1	21479963	.	T	G	.	.	MAF_INRAE=12.5;MAF_USDA=19.412
NC_035087.1	21480002	.	A	G	.	.	MAF_USDA=9.836
NC_035087.1	21480077	.	T	G	.	.	MAF_USDA=11.176
NC_035087.1	21480216	.	C	T	.	.	MAF_INRAE=11.667;MAF_USDA=3.279
NC_035087.1	21480225	.	A	G	.	.	MAF_USDA=7.377
NC_035087.1	21480248	.	T	A	.	.	MAF_USDA=6.557
NC_035087.1	21480359	.	G	A	.	.	MAF_USDA=9.836
NC_035087.1	21480472	.	C	A	.	.	MAF_INRAE=11.392;MAF_USDA=2.381
NC_035087.1	21480498	.	C	T	.	.	MAF_USDA=2.5
NC_035087.1	21480507	.	C	A	.	.	MAF_INRAE=12.025;MAF_USDA=1.786
NC_035087.1	21480532	.	T	C	.	.	MAF_USDA=2.083
NC_035087.1	21480780	.	A	C	.	.	MAF_USDA=7.059
NC_035087.1	21481821	.	G	A	.	.	MAF_USDA=7.143
NC_035087.1	21481878	.	A	G	.	.	MAF_USDA=2.459
NC_035087.1	21481922	.	G	C	.	.	MAF_USDA=6.557
NC_035087.1	21481936	.	G	T	.	.	MAF_USDA=3.529
NC_035087.1	21482112	.	G	A	.	.	MAF_USDA=6.557
NC_035087.1	21482183	.	T	A	.	.	MAF_INRAE=11.392;MAF_USDA=1.765
NC_035087.1	21482214	.	T	A	.	.	MAF_USDA=8.197
NC_035087.1	21482219	.	A	C	.	.	MAF_USDA=1.639
NC_035087.1	21482241	.	G	C	.	.	MAF_INRAE=8.228
NC_035087.1	21482274	.	A	G	.	.	MAF_INRAE=48.101;MAF_USDA=34.118
NC_035087.1	21482323	.	T	C	.	.	MAF_INRAE=37.342;MAF_USDA=40.588
NC_035087.1	21482416	.	A	C	.	.	MAF_INRAE=24.684;MAF_USDA=7.647
NC_035087.1	21482490	.	G	A	.	.	MAF_INRAE=11.392;MAF_USDA=2.083
NC_035087.1	21482658	.	C	T	.	.	MAF_USDA=4.706
NC_035087.1	21482672	.	C	T	.	.	MAF_INRAE=24.684;MAF_USDA=7.059
NC_035087.1	21482716	.	C	T	.	.	MAF_USDA=1.639
NC_035087.1	21482718	.	C	G	.	.	MAF_USDA=4.118
NC_035087.1	21482771	.	T	C	.	.	MAF_USDA=4.098
NC_035087.1	21482815	.	G	A	.	.	MAF_USDA=6.557
NC_035087.1	21482826	.	G	T	.	.	MAF_INRAE=25.949;MAF_USDA=19.412
NC_035087.1	21482829	.	C	A	.	.	MAF_INRAE=13.924;MAF_USDA=4.706
NC_035087.1	21482960	.	T	C	.	.	MAF_INRAE=15.789
NC_035087.1	21483061	.	G	A	.	.	MAF_USDA=4.098
NC_035087.1	21483143	.	A	T	.	.	MAF_USDA=1.639
NC_035087.1	21483328	.	G	A	.	.	MAF_INRAE=11.392;MAF_USDA=1.765
NC_035087.1	21483398	.	A	G	.	.	MAF_INRAE=23.333;MAF_USDA=19.412
NC_035087.1	21483474	.	G	A	.	.	MAF_USDA=3.279
NC_035087.1	21483729	.	C	A	.	.	MAF_USDA=1.639
NC_035087.1	21483788	.	G	A	.	.	MAF_USDA=4.918
NC_035087.1	21483794	.	G	A	.	.	MAF_USDA=6.557
NC_035087.1	21483825	.	C	T	.	.	MAF_INRAE=22.152;MAF_USDA=6.471
NC_035087.1	21483873	.	C	A	.	.	MAF_USDA=1.639
NC_035087.1	21483916	.	T	C	.	.	MAF_INRAE=36.709;MAF_USDA=48.824
NC_035087.1	21483936	.	G	A	.	.	MAF_USDA=4.098
NC_035087.1	21483938	.	C	A	.	.	MAF_USDA=1.639
NC_035087.1	21483969	.	C	A	.	.	MAF_INRAE=5.263;MAF_USDA=2.459
NC_035087.1	21484207	.	A	T	.	.	MAF_USDA=4.098
NC_035087.1	21484257	.	A	C	.	.	MAF_INRAE=37.342;MAF_USDA=28.235
NC_035087.1	21484322	.	C	T	.	.	MAF_USDA=1.667
NC_035087.1	21484475	.	G	T	.	.	MAF_INRAE=14.557;MAF_USDA=4.706
NC_035087.1	21484483	.	A	G	.	.	MAF_INRAE=11.392;MAF_USDA=1.765
NC_035087.1	21484485	.	G	A	.	.	MAF_INRAE=11.667;MAF_USDA=1.765
NC_035087.1	21484517	.	A	G	.	.	MAF_INRAE=10.833;MAF_USDA=3.279
NC_035087.1	21484520	.	A	T	.	.	MAF_INRAE=48.734;MAF_USDA=32.941
NC_035087.1	21484604	.	A	G	.	.	MAF_INRAE=8.228
NC_035087.1	21484605	.	T	G	.	.	MAF_INRAE=39.167;MAF_USDA=50.0
NC_035087.1	21484693	.	A	G	.	.	MAF_INRAE=8.861
NC_035087.1	21484739	.	A	C	.	.	MAF_USDA=26.087
NC_035087.1	21484757	.	G	A	.	.	MAF_INRAE=47.368;MAF_USDA=33.333
NC_035087.1	21484796	.	A	G	.	.	MAF_INRAE=10.833;MAF_USDA=7.143
NC_035087.1	21484813	.	T	G	.	.	MAF_INRAE=10.833;MAF_USDA=26.087
NC_035087.1	21484854	.	A	G	.	.	MAF_USDA=1.639
NC_035087.1	21484926	.	G	A	.	.	MAF_USDA=10.588
NC_035087.1	21485056	.	A	G	.	.	MAF_USDA=7.5
NC_035087.1	21485057	.	A	T	.	.	MAF_USDA=6.557
NC_035087.1	21485058	.	A	T	.	.	MAF_USDA=7.377
NC_035087.1	21485059	.	G	T	.	.	MAF_USDA=7.377
NC_035087.1	21485060	.	A	T	.	.	MAF_USDA=7.377
NC_035087.1	21485061	.	A	T	.	.	MAF_USDA=7.377
NC_035087.1	21485079	.	C	T	.	.	MAF_USDA=3.279
NC_035087.1	21485083	.	G	A	.	.	MAF_USDA=1.639
NC_035087.1	21485210	.	G	A	.	.	MAF_USDA=4.167
NC_035087.1	21485288	.	A	G	.	.	MAF_USDA=1.639
NC_035087.1	21485303	.	G	A	.	.	MAF_INRAE=12.5;MAF_USDA=14.706
NC_035087.1	21485305	.	A	T	.	.	MAF_INRAE=25.949;MAF_USDA=42.353
NC_035087.1	21485310	.	A	C	.	.	MAF_USDA=4.118
NC_035087.1	21485345	.	C	T	.	.	MAF_INRAE=12.5;MAF_USDA=14.706
NC_035087.1	21485399	.	G	A	.	.	MAF_USDA=9.016
NC_035087.1	21485443	.	A	G	.	.	MAF_INRAE=25.949;MAF_USDA=44.118
NC_035087.1	21485529	.	C	A	.	.	MAF_USDA=3.279
NC_035087.1	21485637	.	A	T	.	.	MAF_USDA=3.279
NC_035087.1	21485695	.	C	T	.	.	MAF_USDA=1.639
NC_035087.1	21485709	.	A	T	.	.	MAF_USDA=10.417
NC_035087.1	21485726	.	A	T	.	.	MAF_INRAE=8.228
NC_035087.1	21485745	.	A	G	.	.	MAF_USDA=2.459
NC_035087.1	21485747	.	C	A	.	.	MAF_INRAE=25.949;MAF_USDA=46.471
NC_035087.1	21485748	.	T	G	.	.	MAF_INRAE=28.333;MAF_USDA=45.882
NC_035087.1	21485803	.	A	C	.	.	MAF_USDA=7.377
NC_035087.1	21485814	.	T	C	.	.	MAF_USDA=4.918
NC_035087.1	21485971	.	C	A	.	.	MAF_INRAE=10.833;MAF_USDA=1.765
NC_035087.1	21485992	.	A	G	.	.	MAF_USDA=4.118
NC_035087.1	21486009	.	C	A	.	.	MAF_USDA=10.588
NC_035087.1	21486018	.	C	T	.	.	MAF_USDA=1.639
NC_035087.1	21486029	.	A	G	.	.	MAF_INRAE=25.949;MAF_USDA=48.824
NC_035087.1	21486051	.	C	A	.	.	MAF_INRAE=37.342;MAF_USDA=12.941
NC_035087.1	21486082	.	G	A	.	.	MAF_INRAE=12.5;MAF_USDA=14.706
NC_035087.1	21486140	.	G	A	.	.	MAF_INRAE=25.949;MAF_USDA=31.176
NC_035087.1	21486180	.	A	T	.	.	MAF_USDA=3.529
NC_035087.1	21486204	.	A	G	.	.	MAF_USDA=2.459
NC_035087.1	21486252	.	G	A	.	.	MAF_INRAE=25.949;MAF_USDA=42.941
NC_035087.1	21486253	.	A	T	.	.	MAF_INRAE=29.167;MAF_USDA=42.941
NC_035087.1	21486348	.	G	T	.	.	MAF_USDA=4.918
NC_035087.1	21486349	.	T	G	.	.	MAF_USDA=4.918
NC_035087.1	21486357	.	C	A	.	.	MAF_USDA=4.098
NC_035087.1	21486395	.	T	A	.	.	MAF_INRAE=23.333;MAF_USDA=27.647
NC_035087.1	21486402	.	G	A	.	.	MAF_INRAE=23.333;MAF_USDA=27.647
NC_035087.1	21486406	.	C	T	.	.	MAF_USDA=4.098
NC_035087.1	21486408	.	G	A	.	.	MAF_INRAE=25.949;MAF_USDA=32.353
NC_035087.1	21486429	.	C	T	.	.	MAF_USDA=2.459
NC_035087.1	21486511	.	C	A	.	.	MAF_INRAE=13.924;MAF_USDA=6.471
NC_035087.1	21486514	.	T	A	.	.	MAF_USDA=3.279
NC_035087.1	21486515	.	T	C	.	.	MAF_USDA=3.279
NC_035087.1	21486643	.	G	T	.	.	MAF_USDA=3.279
NC_035087.1	21486662	.	T	G	.	.	MAF_INRAE=5.263;MAF_USDA=2.459
NC_035087.1	21486730	.	A	T	.	.	MAF_INRAE=49.367;MAF_USDA=48.824
NC_035087.1	21486766	.	G	T	.	.	MAF_INRAE=26.582;MAF_USDA=31.176
NC_035087.1	21486775	.	C	A	.	.	MAF_USDA=1.639
NC_035087.1	21486784	.	A	G	.	.	MAF_INRAE=37.342;MAF_USDA=32.941
NC_035087.1	21486901	.	C	A	.	.	MAF_USDA=2.459
NC_035087.1	21486911	.	A	C	.	.	MAF_INRAE=23.418;MAF_USDA=24.706
NC_035087.1	21486950	.	C	A	.	.	MAF_USDA=1.639
NC_035087.1	21487028	.	G	A	.	.	MAF_USDA=2.459
NC_035087.1	21487046	.	T	A	.	.	MAF_INRAE=49.367;MAF_USDA=44.118
NC_035087.1	21487129	.	T	C	.	.	MAF_USDA=9.836
NC_035087.1	21487200	.	G	C	.	.	MAF_INRAE=24.684;MAF_USDA=7.647
NC_035087.1	21487226	.	T	C	.	.	MAF_INRAE=24.051;MAF_USDA=12.941
NC_035087.1	21487377	.	C	T	.	.	MAF_USDA=4.918
NC_035087.1	21487389	.	G	A	.	.	MAF_USDA=4.098
NC_035087.1	21487396	.	G	T	.	.	MAF_INRAE=11.392;MAF_USDA=5.294
NC_035087.1	21487406	.	A	G	.	.	MAF_INRAE=8.228
NC_035087.1	21487443	.	A	C	.	.	MAF_USDA=11.176
NC_035087.1	21487517	.	C	T	.	.	MAF_INRAE=8.861;MAF_USDA=12.295
NC_035087.1	21487522	.	A	G	.	.	MAF_USDA=2.459
NC_035087.1	21487552	.	G	A	.	.	MAF_USDA=7.377
NC_035087.1	21487586	.	T	C	.	.	MAF_USDA=9.836
NC_035087.1	21487626	.	C	A	.	.	MAF_USDA=27.647
NC_035087.1	21487639	.	G	C	.	.	MAF_INRAE=27.848;MAF_USDA=17.059
NC_035087.1	21487741	.	C	T	.	.	MAF_INRAE=8.228
NC_035087.1	21487753	.	G	A	.	.	MAF_INRAE=15.789
NC_035087.1	21487758	.	G	C	.	.	MAF_INRAE=24.684;MAF_USDA=16.667
NC_035087.1	21487819	.	G	A	.	.	MAF_INRAE=11.392;MAF_USDA=1.765
NC_035087.1	21487890	.	C	T	.	.	MAF_USDA=6.471
NC_035087.1	21487891	.	G	A	.	.	MAF_USDA=2.459
NC_035087.1	21487913	.	T	C	.	.	MAF_USDA=2.353
NC_035087.1	21488031	.	A	G	.	.	MAF_USDA=1.786
NC_035087.1	21488122	.	C	T	.	.	MAF_USDA=2.459
NC_035087.1	21488140	.	A	G	.	.	MAF_USDA=27.083
NC_035087.1	21488218	.	T	G	.	.	MAF_INRAE=31.667;MAF_USDA=16.667
NC_035087.1	21488288	.	T	C	.	.	MAF_INRAE=33.333;MAF_USDA=32.941
NC_035087.1	21488402	.	T	G	.	.	MAF_USDA=2.353
NC_035087.1	21488440	.	A	G	.	.	MAF_USDA=3.279
NC_035087.1	21488475	.	G	T	.	.	MAF_USDA=1.639
NC_035087.1	21488491	.	A	C	.	.	MAF_USDA=13.529
NC_035087.1	21488499	.	A	T	.	.	MAF_USDA=13.529
NC_035087.1	21488500	.	T	A	.	.	MAF_USDA=4.098
NC_035087.1	21488506	.	T	G	.	.	MAF_INRAE=2.5;MAF_USDA=2.353
NC_035087.1	21488550	.	A	T	.	.	MAF_USDA=5.738
NC_035087.1	21488555	.	G	A	.	.	MAF_USDA=1.639
NC_035087.1	21488571	.	C	A	.	.	MAF_USDA=3.279
NC_035087.1	21488587	.	T	G	.	.	MAF_USDA=3.333
NC_035087.1	21488688	.	G	T	.	.	MAF_USDA=3.39
NC_035087.1	21488703	.	T	A	.	.	MAF_USDA=4.237
NC_035087.1	21488726	.	C	T	.	.	MAF_USDA=4.167
NC_035087.1	21488791	.	G	A	.	.	MAF_USDA=9.167
NC_035087.1	21488793	.	A	C	.	.	MAF_INRAE=30.833;MAF_USDA=8.333
NC_035087.1	21488801	.	T	G	.	.	MAF_USDA=8.333
NC_035087.1	21488823	.	C	A	.	.	MAF_USDA=5.0
NC_035087.1	21488836	.	T	A	.	.	MAF_INRAE=33.333;MAF_USDA=7.059
NC_035087.1	21488844	.	G	A	.	.	MAF_USDA=5.882
NC_035087.1	21488922	.	A	T	.	.	MAF_USDA=2.459
NC_035087.1	21488923	.	A	G	.	.	MAF_USDA=2.459
NC_035087.1	21488924	.	A	T	.	.	MAF_USDA=2.459
NC_035087.1	21488925	.	G	A	.	.	MAF_USDA=2.459
NC_035087.1	21488937	.	T	C	.	.	MAF_USDA=4.918
NC_035087.1	21488974	.	T	A	.	.	MAF_INRAE=12.658;MAF_USDA=3.529
NC_035087.1	21489044	.	A	G	.	.	MAF_USDA=14.754
NC_035087.1	21489062	.	C	T	.	.	MAF_INRAE=10.833
NC_035087.1	21489110	.	C	T	.	.	MAF_INRAE=10.759;MAF_USDA=1.765
NC_035087.1	21489116	.	A	C	.	.	MAF_USDA=8.197
NC_035087.1	21489149	.	A	C	.	.	MAF_USDA=8.197
NC_035087.1	21489163	.	A	T	.	.	MAF_USDA=8.197
NC_035087.1	21489175	.	A	T	.	.	MAF_USDA=6.557
NC_035087.1	21489178	.	T	C	.	.	MAF_USDA=7.377
NC_035087.1	21489189	.	A	C	.	.	MAF_USDA=7.377
NC_035087.1	21489196	.	G	A	.	.	MAF_USDA=9.412
NC_035087.1	21489200	.	A	C	.	.	MAF_USDA=8.197
NC_035087.1	21489231	.	G	A	.	.	MAF_USDA=6.667
NC_035087.1	21489265	.	C	T	.	.	MAF_USDA=1.639
NC_035087.1	21489302	.	G	T	.	.	MAF_USDA=3.279
NC_035087.1	21489381	.	C	T	.	.	MAF_INRAE=24.051;MAF_USDA=11.176
NC_035087.1	21489406	.	G	T	.	.	MAF_USDA=13.529
NC_035087.1	21489420	.	T	A	.	.	MAF_USDA=2.5
NC_035087.1	21489424	.	A	C	.	.	MAF_USDA=2.459
NC_035087.1	21489458	.	C	T	.	.	MAF_INRAE=8.228
NC_035087.1	21489560	.	A	G	.	.	MAF_USDA=1.639
NC_035087.1	21489602	.	C	A	.	.	MAF_INRAE=32.278;MAF_USDA=25.0
NC_035087.1	21489640	.	T	G	.	.	MAF_INRAE=32.911;MAF_USDA=32.738
NC_035087.1	21489669	.	G	A	.	.	MAF_USDA=5.882
NC_035087.1	21489749	.	T	A	.	.	MAF_INRAE=12.5;MAF_USDA=14.118
NC_035087.1	21489803	.	T	A	.	.	MAF_USDA=9.836
NC_035087.1	21489841	.	A	G	.	.	MAF_USDA=12.295
NC_035087.1	21489850	.	C	G	.	.	MAF_INRAE=5.263;MAF_USDA=2.459
NC_035087.1	21489887	.	A	G	.	.	MAF_USDA=4.167
NC_035087.1	21489902	.	G	A	.	.	MAF_USDA=6.557
NC_035087.1	21489927	.	G	A	.	.	MAF_USDA=2.459
NC_035087.1	21489936	.	G	A	.	.	MAF_USDA=5.738
NC_035087.1	21490078	.	A	T	.	.	MAF_INRAE=14.557;MAF_USDA=10.0
NC_035087.1	21490128	.	A	G	.	.	MAF_INRAE=11.667
NC_035087.1	21490131	.	A	C	.	.	MAF_USDA=1.639
NC_035087.1	21490172	.	T	G	.	.	MAF_USDA=1.639
NC_035087.1	21490178	.	A	G	.	.	MAF_INRAE=10.833;MAF_USDA=1.765
NC_035087.1	21490193	.	G	T	.	.	MAF_INRAE=5.263;MAF_USDA=7.377
NC_035087.1	21490197	.	T	G	.	.	MAF_USDA=16.471
NC_035087.1	21490312	.	T	G	.	.	MAF_USDA=1.765
NC_035087.1	21490322	.	A	C	.	.	MAF_INRAE=12.5;MAF_USDA=20.0
NC_035087.1	21490372	.	G	T	.	.	MAF_INRAE=13.333;MAF_USDA=5.294
NC_035087.1	21490419	.	T	G	.	.	MAF_USDA=2.941
NC_035087.1	21490452	.	T	C	.	.	MAF_INRAE=38.608;MAF_USDA=37.647
NC_035087.1	21490469	.	G	T	.	.	MAF_INRAE=10.759;MAF_USDA=9.412
NC_035087.1	21490582	.	G	C	.	.	MAF_INRAE=36.076;MAF_USDA=45.082
NC_035087.1	21490607	.	C	T	.	.	MAF_USDA=10.417
NC_035087.1	21490622	.	G	A	.	.	MAF_INRAE=9.494;MAF_USDA=2.459
NC_035087.1	21490624	.	G	T	.	.	MAF_INRAE=8.228;MAF_USDA=1.639
NC_035087.1	21490653	.	G	A	.	.	MAF_INRAE=12.025;MAF_USDA=1.765
NC_035087.1	21490706	.	A	G	.	.	MAF_INRAE=10.0;MAF_USDA=2.459
NC_035087.1	21490812	.	G	T	.	.	MAF_USDA=2.459
NC_035087.1	21490819	.	C	A	.	.	MAF_USDA=11.765
NC_035087.1	21490831	.	T	C	.	.	MAF_INRAE=8.861
NC_035087.1	21490837	.	G	A	.	.	MAF_INRAE=10.127
NC_035087.1	21490930	.	C	A	.	.	MAF_INRAE=5.263
NC_035087.1	21490957	.	T	A	.	.	MAF_USDA=1.639
NC_035087.1	21490973	.	A	C	.	.	MAF_INRAE=29.114;MAF_USDA=41.765
NC_035087.1	21490994	.	G	A	.	.	MAF_INRAE=23.333;MAF_USDA=38.824
NC_035087.1	21491016	.	A	T	.	.	MAF_USDA=2.459
NC_035087.1	21491119	.	C	T	.	.	MAF_USDA=3.279
NC_035087.1	21491241	.	A	G	.	.	MAF_USDA=4.167
NC_035087.1	21491258	.	T	G	.	.	MAF_USDA=1.639
NC_035087.1	21491289	.	G	A	.	.	MAF_USDA=1.639
NC_035087.1	21491293	.	G	C	.	.	MAF_INRAE=27.215;MAF_USDA=15.294
NC_035087.1	21491339	.	G	A	.	.	MAF_INRAE=43.038;MAF_USDA=12.941
NC_035087.1	21491384	.	G	A	.	.	MAF_USDA=1.667
NC_035087.1	21491391	.	C	T	.	.	MAF_USDA=10.843
NC_035087.1	21491424	.	C	T	.	.	MAF_USDA=5.294
NC_035087.1	21491445	.	T	G	.	.	MAF_INRAE=27.848;MAF_USDA=14.118
NC_035087.1	21491450	.	C	G	.	.	MAF_USDA=1.639
NC_035087.1	21491463	.	C	T	.	.	MAF_INRAE=11.667;MAF_USDA=38.824
NC_035087.1	21491466	.	A	C	.	.	MAF_INRAE=39.241;MAF_USDA=24.706
NC_035087.1	21491476	.	C	T	.	.	MAF_INRAE=5.263;MAF_USDA=2.459
NC_035087.1	21491486	.	A	G	.	.	MAF_INRAE=27.848;MAF_USDA=14.706
NC_035087.1	21491493	.	C	T	.	.	MAF_INRAE=27.848;MAF_USDA=15.294
NC_035087.1	21491538	.	G	T	.	.	MAF_USDA=2.459
NC_035087.1	21491544	.	A	G	.	.	MAF_USDA=1.639
NC_035087.1	21491552	.	G	T	.	.	MAF_INRAE=21.667;MAF_USDA=7.059
NC_035087.1	21491603	.	A	T	.	.	MAF_USDA=2.459
NC_035087.1	21491647	.	C	T	.	.	MAF_INRAE=5.263;MAF_USDA=2.459
NC_035087.1	21491723	.	G	A	.	.	MAF_INRAE=21.667;MAF_USDA=7.059
NC_035087.1	21491741	.	T	G	.	.	MAF_USDA=1.639
NC_035087.1	21491807	.	C	T	.	.	MAF_USDA=1.639
NC_035087.1	21491893	.	G	T	.	.	MAF_INRAE=10.127;MAF_USDA=1.765
NC_035087.1	21491992	.	T	C	.	.	MAF_INRAE=5.263;MAF_USDA=9.836
NC_035087.1	21491998	.	G	A	.	.	MAF_INRAE=47.468;MAF_USDA=16.471
NC_035087.1	21492050	.	G	A	.	.	MAF_INRAE=29.747;MAF_USDA=14.706
NC_035087.1	21492067	.	A	T	.	.	MAF_USDA=2.459
NC_035087.1	21492072	.	C	T	.	.	MAF_INRAE=5.263;MAF_USDA=3.279
NC_035087.1	21492118	.	A	G	.	.	MAF_USDA=1.639
NC_035087.1	21492123	.	T	C	.	.	MAF_INRAE=25.316;MAF_USDA=50.0
NC_035087.1	21492177	.	C	T	.	.	MAF_USDA=1.639
NC_035087.1	21492239	.	C	T	.	.	MAF_USDA=1.639
NC_035087.1	21492251	.	G	C	.	.	MAF_USDA=1.639
NC_035087.1	21492284	.	A	G	.	.	MAF_INRAE=21.519;MAF_USDA=11.765
NC_035087.1	21492326	.	G	T	.	.	MAF_USDA=2.459
NC_035087.1	21492470	.	C	T	.	.	MAF_INRAE=32.911;MAF_USDA=9.412
NC_035087.1	21492501	.	A	G	.	.	MAF_INRAE=46.203;MAF_USDA=23.529
NC_035087.1	21492539	.	G	T	.	.	MAF_USDA=5.294
NC_035087.1	21492618	.	C	G	.	.	MAF_USDA=2.459
NC_035087.1	21492635	.	C	A	.	.	MAF_INRAE=12.5;MAF_USDA=35.882
NC_035087.1	21492769	.	T	C	.	.	MAF_USDA=1.639
NC_035087.1	21492793	.	A	C	.	.	MAF_USDA=4.918
NC_035087.1	21492932	.	G	A	.	.	MAF_USDA=4.098
NC_035087.1	21492955	.	C	T	.	.	MAF_INRAE=20.253;MAF_USDA=12.295
NC_035087.1	21493133	.	G	C	.	.	MAF_INRAE=12.5;MAF_USDA=31.765
NC_035087.1	21493164	.	A	C	.	.	MAF_USDA=2.459
NC_035087.1	21493180	.	G	A	.	.	MAF_USDA=2.353
NC_035087.1	21493182	.	C	T	.	.	MAF_USDA=2.353
NC_035087.1	21493188	.	A	G	.	.	MAF_USDA=1.639
NC_035087.1	21493306	.	C	T	.	.	MAF_USDA=3.571
NC_035087.1	21493333	.	A	C	.	.	MAF_USDA=6.471
NC_035087.1	21493395	.	G	T	.	.	MAF_USDA=6.25
NC_035087.1	21493440	.	G	A	.	.	MAF_USDA=6.522
NC_035087.1	21494628	.	A	T	.	.	MAF_USDA=2.5
NC_035087.1	21494660	.	A	C	.	.	MAF_INRAE=12.658;MAF_USDA=7.738
NC_035087.1	21494667	.	A	C	.	.	MAF_INRAE=12.658;MAF_USDA=16.071
NC_035087.1	21494779	.	C	T	.	.	MAF_INRAE=5.263
NC_035087.1	21494889	.	A	C	.	.	MAF_USDA=13.115
NC_035087.1	21494908	.	C	T	.	.	MAF_USDA=1.639
NC_035087.1	21494970	.	T	A	.	.	MAF_USDA=2.459
NC_035087.1	21495067	.	G	A	.	.	MAF_USDA=3.529
NC_035087.1	21495079	.	T	A	.	.	MAF_USDA=1.639
NC_035087.1	21495082	.	G	C	.	.	MAF_INRAE=12.658;MAF_USDA=13.529
NC_035087.1	21495110	.	C	G	.	.	MAF_USDA=13.529
NC_035087.1	21495166	.	T	G	.	.	MAF_INRAE=11.392;MAF_USDA=4.706
NC_035087.1	21495203	.	G	T	.	.	MAF_USDA=1.639
NC_035087.1	21495311	.	G	A	.	.	MAF_USDA=1.639
NC_035087.1	21495314	.	C	T	.	.	MAF_USDA=1.639
NC_035087.1	21495669	.	A	C	.	.	MAF_USDA=1.639
NC_035087.1	21495760	.	T	A	.	.	MAF_USDA=2.459
NC_035087.1	21495865	.	A	G	.	.	MAF_USDA=3.279
NC_035087.1	21495933	.	A	T	.	.	MAF_INRAE=5.263;MAF_USDA=1.639
NC_035087.1	21495951	.	G	C	.	.	MAF_USDA=1.639
NC_035087.1	21495987	.	T	C	.	.	MAF_INRAE=18.354;MAF_USDA=2.459
NC_035087.1	21496010	.	A	C	.	.	MAF_INRAE=18.354;MAF_USDA=4.918
NC_035087.1	21496077	.	T	G	.	.	MAF_USDA=2.459
NC_035087.1	21496112	.	A	T	.	.	MAF_INRAE=12.5;MAF_USDA=7.059
NC_035087.1	21496141	.	T	C	.	.	MAF_USDA=3.279
NC_035087.1	21496149	.	C	T	.	.	MAF_USDA=5.738
NC_035087.1	21496193	.	C	T	.	.	MAF_INRAE=37.342;MAF_USDA=37.647
NC_035087.1	21496208	.	C	A	.	.	MAF_USDA=2.381
NC_035087.1	21496257	.	C	T	.	.	MAF_USDA=1.639
NC_035087.1	21496282	.	C	A	.	.	MAF_USDA=6.557
NC_035087.1	21496876	.	T	C	.	.	MAF_USDA=2.5
NC_035087.1	21496950	.	C	A	.	.	MAF_USDA=4.237
NC_035087.1	21497069	.	A	G	.	.	MAF_INRAE=5.263;MAF_USDA=1.639
NC_035087.1	21497254	.	C	A	.	.	MAF_USDA=9.412
NC_035087.1	21497390	.	G	A	.	.	MAF_USDA=1.639
NC_035087.1	21497502	.	C	A	.	.	MAF_INRAE=10.127;MAF_USDA=26.471
NC_035087.1	21497535	.	C	T	.	.	MAF_INRAE=8.228
NC_035087.1	21497733	.	C	T	.	.	MAF_INRAE=11.667;MAF_USDA=9.167
NC_035087.1	21497734	.	T	C	.	.	MAF_USDA=4.167
NC_035087.1	21497751	.	G	T	.	.	MAF_INRAE=11.667;MAF_USDA=8.333
NC_035087.1	21497770	.	T	G	.	.	MAF_USDA=1.667
NC_035087.1	21497790	.	G	T	.	.	MAF_USDA=4.167
NC_035087.1	21497839	.	C	T	.	.	MAF_USDA=2.5
NC_035087.1	21497840	.	G	A	.	.	MAF_USDA=3.333
NC_035087.1	21497991	.	T	A	.	.	MAF_USDA=2.5
NC_035087.1	21498027	.	C	A	.	.	MAF_USDA=2.353
NC_035087.1	21498163	.	C	A	.	.	MAF_USDA=1.667
NC_035087.1	21498314	.	C	G	.	.	MAF_USDA=4.098
NC_035087.1	21498388	.	C	T	.	.	MAF_USDA=5.738
NC_035087.1	21498472	.	G	A	.	.	MAF_INRAE=10.127;MAF_USDA=2.941
NC_035087.1	21498485	.	C	A	.	.	MAF_USDA=1.639
NC_035087.1	21498497	.	C	T	.	.	MAF_USDA=2.459
NC_035087.1	21498635	.	C	A	.	.	MAF_USDA=2.353
NC_035087.1	21498640	.	A	G	.	.	MAF_USDA=1.639
NC_035087.1	21498762	.	C	G	.	.	MAF_INRAE=24.684;MAF_USDA=28.824
NC_035087.1	21498787	.	G	T	.	.	MAF_USDA=2.459
NC_035087.1	21498838	.	C	A	.	.	MAF_INRAE=10.759;MAF_USDA=18.824
NC_035087.1	21498849	.	T	C	.	.	MAF_INRAE=1.667;MAF_USDA=8.197
NC_035087.1	21498855	.	A	G	.	.	MAF_USDA=3.279
NC_035087.1	21498870	.	A	G	.	.	MAF_USDA=2.459
NC_035087.1	21498882	.	A	C	.	.	MAF_USDA=17.647
NC_035087.1	21498883	.	A	T	.	.	MAF_USDA=1.639
NC_035087.1	21498891	.	C	T	.	.	MAF_USDA=2.459
NC_035087.1	21498914	.	A	G	.	.	MAF_INRAE=31.013;MAF_USDA=24.706
NC_035087.1	21498926	.	C	T	.	.	MAF_INRAE=24.051;MAF_USDA=14.118
NC_035087.1	21498943	.	G	T	.	.	MAF_INRAE=24.684;MAF_USDA=30.588
NC_035087.1	21498960	.	T	A	.	.	MAF_USDA=6.557
NC_035087.1	21498973	.	A	G	.	.	MAF_USDA=1.639
NC_035087.1	21498984	.	T	A	.	.	MAF_USDA=10.656
NC_035087.1	21499069	.	A	T	.	.	MAF_INRAE=24.684;MAF_USDA=30.588
NC_035087.1	21499110	.	C	A	.	.	MAF_USDA=3.279
NC_035087.1	21499113	.	C	A	.	.	MAF_USDA=15.882
NC_035087.1	21499167	.	G	A	.	.	MAF_INRAE=1.667
NC_035087.1	21499273	.	C	A	.	.	MAF_USDA=2.5
NC_035087.1	21499332	.	C	A	.	.	MAF_USDA=1.639
NC_035087.1	21499369	.	A	T	.	.	MAF_INRAE=43.671;MAF_USDA=18.072
NC_035087.1	21501135	.	T	A	.	.	MAF_USDA=22.727
NC_035087.1	21501164	.	A	T	.	.	MAF_INRAE=47.468;MAF_USDA=44.643
NC_035087.1	21501264	.	C	T	.	.	MAF_INRAE=44.937;MAF_USDA=43.75
NC_035087.1	21501374	.	G	T	.	.	MAF_INRAE=44.937;MAF_USDA=47.059
NC_035087.1	21501423	.	G	A	.	.	MAF_INRAE=45.833;MAF_USDA=46.471
NC_035087.1	21501431	.	C	T	.	.	MAF_USDA=3.279
NC_035087.1	21501516	.	A	C	.	.	MAF_INRAE=45.833;MAF_USDA=46.471
NC_035087.1	21501534	.	T	C	.	.	MAF_INRAE=45.833;MAF_USDA=46.471
NC_035087.1	21501541	.	A	C	.	.	MAF_INRAE=9.494;MAF_USDA=3.529
NC_035087.1	21501651	.	G	T	.	.	MAF_USDA=3.279
NC_035087.1	21501703	.	G	T	.	.	MAF_INRAE=10.127;MAF_USDA=2.083
NC_035087.1	21501714	.	A	T	.	.	MAF_USDA=1.639
NC_035087.1	21501715	.	T	C	.	.	MAF_USDA=3.279
NC_035087.1	21501778	.	A	C	.	.	MAF_INRAE=10.759;MAF_USDA=26.471
NC_035087.1	21501808	.	T	A	.	.	MAF_INRAE=11.667;MAF_USDA=14.706
NC_035087.1	21501832	.	G	A	.	.	MAF_INRAE=44.937;MAF_USDA=46.471
NC_035087.1	21501850	.	T	G	.	.	MAF_INRAE=44.937;MAF_USDA=47.059
NC_035087.1	21501852	.	G	A	.	.	MAF_USDA=4.918
NC_035087.1	21501907	.	A	G	.	.	MAF_INRAE=44.937;MAF_USDA=47.059
NC_035087.1	21501978	.	A	G	.	.	MAF_USDA=1.639
NC_035087.1	21501995	.	C	T	.	.	MAF_INRAE=45.57;MAF_USDA=47.647
NC_035087.1	21502022	.	C	T	.	.	MAF_USDA=2.353
NC_035087.1	21502079	.	A	G	.	.	MAF_INRAE=44.937;MAF_USDA=47.059
NC_035087.1	21502083	.	T	C	.	.	MAF_INRAE=45.833;MAF_USDA=47.059
NC_035087.1	21502097	.	T	G	.	.	MAF_INRAE=44.937;MAF_USDA=45.238
NC_035087.1	21502183	.	G	A	.	.	MAF_INRAE=45.57;MAF_USDA=47.647
NC_035087.1	21502184	.	C	T	.	.	MAF_INRAE=17.5;MAF_USDA=14.706
NC_035087.1	21502190	.	G	T	.	.	MAF_INRAE=45.57;MAF_USDA=47.647
NC_035087.1	21502301	.	G	A	.	.	MAF_USDA=1.639
NC_035087.1	21502329	.	A	C	.	.	MAF_USDA=4.118
NC_035087.1	21502347	.	A	G	.	.	MAF_INRAE=8.228;MAF_USDA=4.098
NC_035087.1	21502350	.	T	G	.	.	MAF_INRAE=45.833;MAF_USDA=47.059
NC_035087.1	21502412	.	T	C	.	.	MAF_INRAE=24.051;MAF_USDA=12.941
NC_035087.1	21502416	.	A	G	.	.	MAF_USDA=1.639
NC_035087.1	21502459	.	A	T	.	.	MAF_INRAE=45.0;MAF_USDA=45.294
NC_035087.1	21502482	.	T	C	.	.	MAF_INRAE=45.57;MAF_USDA=47.059
NC_035087.1	21502492	.	G	A	.	.	MAF_INRAE=1.667;MAF_USDA=2.353
NC_035087.1	21502497	.	T	C	.	.	MAF_INRAE=46.203;MAF_USDA=46.471
NC_035087.1	21502517	.	G	A	.	.	MAF_USDA=2.459
NC_035087.1	21502524	.	A	G	.	.	MAF_INRAE=1.667;MAF_USDA=5.882
NC_035087.1	21502573	.	A	T	.	.	MAF_USDA=43.75
NC_035087.1	21502636	.	A	C	.	.	MAF_INRAE=24.684;MAF_USDA=32.353
NC_035087.1	21502644	.	C	T	.	.	MAF_INRAE=44.937
NC_035087.1	21502698	.	G	A	.	.	MAF_USDA=2.459
NC_035087.1	21502707	.	C	A	.	.	MAF_INRAE=44.937;MAF_USDA=41.667
NC_035087.1	21502720	.	C	G	.	.	MAF_USDA=4.918
NC_035087.1	21502732	.	G	C	.	.	MAF_INRAE=45.57;MAF_USDA=47.647
NC_035087.1	21502852	.	C	A	.	.	MAF_USDA=3.279
NC_035087.1	21502921	.	C	A	.	.	MAF_INRAE=44.937;MAF_USDA=48.235
NC_035087.1	21502922	.	T	A	.	.	MAF_USDA=1.639
NC_035087.1	21502945	.	C	T	.	.	MAF_INRAE=44.937;MAF_USDA=48.824
NC_035087.1	21502948	.	T	G	.	.	MAF_INRAE=45.833;MAF_USDA=48.235
NC_035087.1	21503045	.	C	A	.	.	MAF_INRAE=18.987
NC_035087.1	21503088	.	T	G	.	.	MAF_INRAE=24.051;MAF_USDA=14.118
NC_035087.1	21503117	.	T	G	.	.	MAF_INRAE=45.57;MAF_USDA=47.059
NC_035087.1	21503184	.	A	C	.	.	MAF_INRAE=45.833;MAF_USDA=43.75
NC_035087.1	21503234	.	C	T	.	.	MAF_USDA=7.059
NC_035087.1	21503268	.	T	C	.	.	MAF_USDA=28.571
NC_035087.1	21503275	.	A	G,*	.	.	MAF_INRAE=5.263;MAF_USDA=20.732
NC_035087.1	21503280	.	A	C	.	.	MAF_INRAE=20.253;MAF_USDA=21.176
NC_035087.1	21503299	.	C	T	.	.	MAF_USDA=3.279
NC_035087.1	21503300	.	A	G	.	.	MAF_INRAE=44.937;MAF_USDA=44.706
NC_035087.1	21503340	.	G	A	.	.	MAF_USDA=3.279
NC_035087.1	21503385	.	C	A	.	.	MAF_USDA=4.167
NC_035087.1	21503403	.	G	T	.	.	MAF_USDA=1.639
NC_035087.1	21503408	.	G	A	.	.	MAF_USDA=2.5
NC_035087.1	21503445	.	G	T	.	.	MAF_USDA=27.083
NC_035087.1	21503458	.	G	A	.	.	MAF_INRAE=44.937;MAF_USDA=48.214
NC_035087.1	21503478	.	A	C	.	.	MAF_USDA=1.667
NC_035087.1	21503495	.	G	C	.	.	MAF_INRAE=24.684;MAF_USDA=13.095
NC_035087.1	21503504	.	G	A	.	.	MAF_INRAE=44.937;MAF_USDA=47.619
NC_035087.1	21503629	.	A	G	.	.	MAF_USDA=2.5
NC_035087.1	21503674	.	C	G	.	.	MAF_INRAE=12.5;MAF_USDA=7.143
NC_035087.1	21503675	.	T	G	.	.	MAF_INRAE=12.5;MAF_USDA=7.143
NC_035087.1	21503736	.	T	C	.	.	MAF_INRAE=24.684;MAF_USDA=12.5
NC_035087.1	21503758	.	G	A	.	.	MAF_USDA=1.667
NC_035087.1	21503789	.	C	G	.	.	MAF_USDA=1.667
NC_035087.1	21503833	.	G	T	.	.	MAF_INRAE=45.833;MAF_USDA=44.048
NC_035087.1	21503878	.	T	G	.	.	MAF_USDA=1.695
NC_035087.1	21503895	.	C	T	.	.	MAF_INRAE=20.253;MAF_USDA=22.892
NC_035087.1	21503904	.	T	G	.	.	MAF_INRAE=44.937;MAF_USDA=48.193
NC_035087.1	21503964	.	C	T	.	.	MAF_INRAE=44.304;MAF_USDA=16.667
NC_035087.1	21503978	.	C	T	.	.	MAF_USDA=3.333
NC_035087.1	21504015	.	C	G	.	.	MAF_INRAE=44.937;MAF_USDA=48.81
NC_035087.1	21504022	.	C	A	.	.	MAF_USDA=1.667
NC_035087.1	21504084	.	C	T	.	.	MAF_INRAE=1.667
NC_035087.1	21504133	.	C	T	.	.	MAF_INRAE=44.304;MAF_USDA=30.12
NC_035087.1	21504224	.	C	T	.	.	MAF_USDA=3.333
NC_035087.1	21504234	.	T	C	.	.	MAF_INRAE=44.304;MAF_USDA=32.143
NC_035087.1	21504253	.	C	T	.	.	MAF_USDA=1.667
NC_035087.1	21504257	.	G	A	.	.	MAF_INRAE=5.263
NC_035087.1	21504279	.	C	A	.	.	MAF_USDA=5.357
NC_035087.1	21504288	.	A	C	.	.	MAF_USDA=5.0
NC_035087.1	21504324	.	G	T	.	.	MAF_INRAE=1.667
NC_035087.1	21504386	.	C	T	.	.	MAF_USDA=1.667
NC_035087.1	21504403	.	G	T	.	.	MAF_INRAE=9.167
NC_035087.1	21504492	.	T	C	.	.	MAF_INRAE=10.759;MAF_USDA=44.643
NC_035087.1	21504495	.	A	G	.	.	MAF_USDA=1.667
NC_035087.1	21504576	.	C	T	.	.	MAF_USDA=1.724
NC_035087.1	21504661	.	T	C	.	.	MAF_INRAE=20.253;MAF_USDA=42.262
NC_035087.1	21504665	.	T	A	.	.	MAF_INRAE=23.333
NC_035087.1	21504676	.	A	G	.	.	MAF_USDA=4.918
NC_035087.1	21504713	.	A	G	.	.	MAF_USDA=4.918
NC_035087.1	21504791	.	A	C	.	.	MAF_USDA=4.098
NC_035087.1	21504805	.	T	C	.	.	MAF_USDA=4.918
NC_035087.1	21504808	.	A	C	.	.	MAF_USDA=2.459
NC_035087.1	21504991	.	T	A	.	.	MAF_INRAE=5.263
NC_035087.1	21505010	.	G	T	.	.	MAF_USDA=1.639
NC_035087.1	21505040	.	A	T	.	.	MAF_INRAE=22.785;MAF_USDA=14.118
NC_035087.1	21505054	.	G	A	.	.	MAF_INRAE=10.0;MAF_USDA=4.918
NC_035087.1	21505295	.	C	T	.	.	MAF_USDA=4.098
NC_035087.1	21505348	.	C	A	.	.	MAF_USDA=6.557
NC_035087.1	21505368	.	G	T	.	.	MAF_INRAE=1.667
NC_035087.1	21505401	.	G	A	.	.	MAF_USDA=5.738
NC_035087.1	21505406	.	C	T	.	.	MAF_USDA=1.639
NC_035087.1	21505455	.	T	C	.	.	MAF_INRAE=12.5;MAF_USDA=27.381
NC_035087.1	21505518	.	A	T	.	.	MAF_USDA=9.016
NC_035087.1	21505603	.	A	G	.	.	MAF_USDA=14.706
NC_035087.1	21505616	.	C	T	.	.	MAF_USDA=1.639
NC_035087.1	21505627	.	T	G	.	.	MAF_INRAE=12.5;MAF_USDA=7.059
NC_035087.1	21505632	.	C	A	.	.	MAF_USDA=2.459
NC_035087.1	21505649	.	T	A	.	.	MAF_USDA=2.459
NC_035087.1	21505673	.	T	C	.	.	MAF_INRAE=8.228;MAF_USDA=4.098
NC_035087.1	21505674	.	T	G	.	.	MAF_USDA=4.918
NC_035087.1	21505675	.	A	C	.	.	MAF_USDA=1.639
NC_035087.1	21505695	.	G	A	.	.	MAF_INRAE=9.494;MAF_USDA=4.118
NC_035087.1	21505700	.	T	G	.	.	MAF_USDA=4.918
NC_035087.1	21505704	.	A	C	.	.	MAF_USDA=10.656
NC_035087.1	21505719	.	G	A	.	.	MAF_INRAE=22.5;MAF_USDA=14.118
NC_035087.1	21505734	.	T	A	.	.	MAF_INRAE=1.667;MAF_USDA=13.934
NC_035087.1	21505756	.	C	A	.	.	MAF_USDA=15.882
NC_035087.1	21505792	.	A	G	.	.	MAF_USDA=1.639
NC_035087.1	21505832	.	A	G	.	.	MAF_INRAE=9.167
NC_035087.1	21505914	.	G	A	.	.	MAF_USDA=15.882
NC_035087.1	21505944	.	A	G	.	.	MAF_USDA=1.639
NC_035087.1	21505951	.	C	T	.	.	MAF_INRAE=20.0;MAF_USDA=4.706
NC_035087.1	21506025	.	C	T	.	.	MAF_INRAE=8.333;MAF_USDA=6.471
NC_035087.1	21506029	.	G	A	.	.	MAF_INRAE=5.263;MAF_USDA=27.083
NC_035087.1	21506042	.	G	T	.	.	MAF_USDA=10.417
NC_035087.1	21506066	.	A	G	.	.	MAF_USDA=1.639
NC_035087.1	21506070	.	A	G	.	.	MAF_USDA=2.353
NC_035087.1	21506081	.	G	T	.	.	MAF_INRAE=8.228
NC_035087.1	21506083	.	T	C	.	.	MAF_INRAE=10.0
NC_035087.1	21506099	.	T	A	.	.	MAF_USDA=11.176
NC_035087.1	21506101	.	C	A	.	.	MAF_USDA=4.098
NC_035087.1	21506672	.	C	T	.	.	MAF_USDA=21.176
NC_035087.1	21506683	.	A	G	.	.	MAF_INRAE=18.987;MAF_USDA=6.557
NC_035087.1	21506688	.	G	T	.	.	MAF_INRAE=8.228;MAF_USDA=4.706
NC_035087.1	21506731	.	A	G	.	.	MAF_INRAE=21.519;MAF_USDA=49.412
NC_035087.1	21506752	.	T	A	.	.	MAF_INRAE=18.987;MAF_USDA=7.377
NC_035087.1	21506832	.	T	A	.	.	MAF_USDA=2.459
NC_035087.1	21506864	.	C	T	.	.	MAF_USDA=1.639
NC_035087.1	21506869	.	T	C	.	.	MAF_INRAE=25.316;MAF_USDA=10.0
NC_035087.1	21506878	.	G	T	.	.	MAF_USDA=1.639
NC_035087.1	21506925	.	G	A	.	.	MAF_USDA=3.279
NC_035087.1	21506932	.	C	A	.	.	MAF_USDA=7.377
NC_035087.1	21507032	.	T	C	.	.	MAF_USDA=1.639
NC_035087.1	21507082	.	T	A	.	.	MAF_INRAE=34.177;MAF_USDA=9.412
NC_035087.1	21507135	.	G	A	.	.	MAF_USDA=27.083
NC_035087.1	21507153	.	G	A	.	.	MAF_USDA=1.639
NC_035087.1	21507158	.	T	C	.	.	MAF_INRAE=34.81;MAF_USDA=24.706
NC_035087.1	21507169	.	C	A	.	.	MAF_USDA=1.639
NC_035087.1	21507285	.	C	G	.	.	MAF_USDA=3.279
NC_035087.1	21507307	.	G	C	.	.	MAF_USDA=1.639
NC_035087.1	21507329	.	C	A	.	.	MAF_INRAE=1.667
NC_035087.1	21507398	.	A	C	.	.	MAF_INRAE=12.5;MAF_USDA=7.647
NC_035087.1	21507416	.	A	C	.	.	MAF_INRAE=36.076;MAF_USDA=31.765
NC_035087.1	21507418	.	C	G	.	.	MAF_USDA=1.639
NC_035087.1	21507446	.	G	A	.	.	MAF_USDA=1.639
NC_035087.1	21507448	.	A	G	.	.	MAF_USDA=1.639
NC_035087.1	21507568	.	G	A	.	.	MAF_USDA=1.639
NC_035087.1	21507569	.	T	A	.	.	MAF_USDA=21.311
NC_035087.1	21507585	.	C	A	.	.	MAF_INRAE=34.81;MAF_USDA=27.711
NC_035087.1	21507622	.	T	G	.	.	MAF_USDA=6.471
NC_035087.1	21507632	.	C	T	.	.	MAF_USDA=1.639
NC_035087.1	21507637	.	C	T	.	.	MAF_USDA=3.279
NC_035087.1	21507690	.	A	T	.	.	MAF_USDA=1.765
NC_035087.1	21507729	.	T	A	.	.	MAF_USDA=5.294
NC_035087.1	21507744	.	C	A	.	.	MAF_INRAE=12.5;MAF_USDA=8.235
NC_035087.1	21507762	.	A	C	.	.	MAF_USDA=4.098
NC_035087.1	21507800	.	G	T	.	.	MAF_INRAE=24.167;MAF_USDA=10.0
NC_035087.1	21507823	.	T	C	.	.	MAF_USDA=4.098
NC_035087.1	21507899	.	T	G	.	.	MAF_USDA=1.639
NC_035087.1	21507940	.	C	T	.	.	MAF_USDA=1.639
NC_035087.1	21508054	.	G	A	.	.	MAF_INRAE=9.167;MAF_USDA=36.471
NC_035087.1	21508058	.	C	G	.	.	MAF_USDA=9.016
NC_035087.1	21508217	.	G	A	.	.	MAF_INRAE=13.924;MAF_USDA=48.235
NC_035087.1	21508224	.	G	T	.	.	MAF_INRAE=35.443;MAF_USDA=34.706
NC_035087.1	21508225	.	C	T	.	.	MAF_INRAE=41.667;MAF_USDA=10.0
NC_035087.1	21508281	.	A	T	.	.	MAF_INRAE=41.772;MAF_USDA=17.647
NC_035087.1	21508318	.	C	T	.	.	MAF_INRAE=34.81;MAF_USDA=15.294
NC_035087.1	21508330	.	G	A	.	.	MAF_USDA=1.639
NC_035087.1	21508366	.	T	A	.	.	MAF_INRAE=5.263;MAF_USDA=8.197
NC_035087.1	21508376	.	A	G	.	.	MAF_USDA=1.639
NC_035087.1	21508418	.	G	T	.	.	MAF_USDA=3.279
NC_035087.1	21508459	.	T	C	.	.	MAF_USDA=5.738
NC_035087.1	21508511	.	G	T	.	.	MAF_INRAE=22.785;MAF_USDA=13.529
NC_035087.1	21508588	.	G	A	.	.	MAF_USDA=1.639
NC_035087.1	21508606	.	T	C	.	.	MAF_USDA=4.167
NC_035087.1	21508635	.	C	A	.	.	MAF_USDA=1.639
NC_035087.1	21508730	.	G	T	.	.	MAF_USDA=3.279
NC_035087.1	21508851	.	C	T	.	.	MAF_USDA=18.452
NC_035087.1	21508855	.	T	A	.	.	MAF_USDA=14.583
NC_035087.1	21508899	.	C	T	.	.	MAF_USDA=16.667
NC_035087.1	21509022	.	A	C	.	.	MAF_INRAE=5.263;MAF_USDA=2.459
NC_035087.1	21509065	.	C	T	.	.	MAF_INRAE=36.842;MAF_USDA=18.235
NC_035087.1	21509072	.	G	A	.	.	MAF_USDA=10.588
NC_035087.1	21509073	.	T	A	.	.	MAF_USDA=9.412
NC_035087.1	21509100	.	T	C	.	.	MAF_USDA=1.639
NC_035087.1	21509106	.	C	A	.	.	MAF_INRAE=47.368;MAF_USDA=21.176
NC_035087.1	21509116	.	T	A	.	.	MAF_INRAE=36.842;MAF_USDA=17.647
NC_035087.1	21509146	.	T	G	.	.	MAF_INRAE=34.177;MAF_USDA=8.824
NC_035087.1	21509179	.	G	T	.	.	MAF_USDA=2.459
NC_035087.1	21509515	.	T	C	.	.	MAF_USDA=4.167
NC_035087.1	21509548	.	C	T	.	.	MAF_INRAE=36.076;MAF_USDA=12.941
NC_035087.1	21509661	.	G	A	.	.	MAF_INRAE=29.747;MAF_USDA=17.857
NC_035087.1	21509663	.	C	T	.	.	MAF_USDA=1.667
NC_035087.1	21509687	.	A	G	.	.	MAF_USDA=5.0
NC_035087.1	21509710	.	A	T	.	.	MAF_USDA=1.667
NC_035087.1	21509740	.	A	G	.	.	MAF_INRAE=33.544;MAF_USDA=47.619
NC_035087.1	21509818	.	C	A	.	.	MAF_INRAE=5.263;MAF_USDA=1.667
NC_035087.1	21509870	.	C	T	.	.	MAF_USDA=1.667
NC_035087.1	21509961	.	C	A	.	.	MAF_USDA=1.667
NC_035087.1	21509983	.	T	C	.	.	MAF_USDA=9.524
NC_035087.1	21510084	.	T	C	.	.	MAF_USDA=4.237
NC_035087.1	21510088	.	C	A	.	.	MAF_USDA=4.819
NC_035087.1	21510123	.	A	T	.	.	MAF_USDA=23.494
NC_035087.1	21511005	.	C	A	.	.	MAF_USDA=18.75
NC_035087.1	21511161	.	G	A	.	.	MAF_INRAE=4.167;MAF_USDA=5.357
NC_035087.1	21511166	.	A	C	.	.	MAF_INRAE=23.333;MAF_USDA=19.643
NC_035087.1	21511170	.	T	C	.	.	MAF_INRAE=30.0;MAF_USDA=40.476
NC_035087.1	21511207	.	G	T	.	.	MAF_USDA=1.667
NC_035087.1	21511210	.	C	T	.	.	MAF_USDA=1.667
NC_035087.1	21511213	.	A	G	.	.	MAF_USDA=1.667
NC_035087.1	21511222	.	A	G	.	.	MAF_INRAE=8.333
NC_035087.1	21511247	.	C	T	.	.	MAF_USDA=1.667
NC_035087.1	21511255	.	A	G	.	.	MAF_INRAE=3.797;MAF_USDA=2.976
NC_035087.1	21511272	.	G	A	.	.	MAF_INRAE=10.0
NC_035087.1	21511279	.	T	A	.	.	MAF_INRAE=9.167
NC_035087.1	21511309	.	C	T	.	.	MAF_INRAE=33.544
NC_035087.1	21511323	.	T	C	.	.	MAF_USDA=1.667
NC_035087.1	21511368	.	A	C	.	.	MAF_USDA=7.627
NC_035087.1	21511384	.	G	A	.	.	MAF_USDA=2.41
NC_035087.1	21511428	.	A	C	.	.	MAF_USDA=3.333
NC_035087.1	21511634	.	C	T	.	.	MAF_INRAE=32.911;MAF_USDA=18.824
NC_035087.1	21511731	.	A	T	.	.	MAF_USDA=14.583
NC_035087.1	21511881	.	T	A	.	.	MAF_INRAE=26.667;MAF_USDA=20.833
NC_035087.1	21511895	.	C	T	.	.	MAF_INRAE=41.667;MAF_USDA=22.917
NC_035087.1	21511953	.	T	C	.	.	MAF_INRAE=7.595
NC_035087.1	21512368	.	G	T	.	.	MAF_INRAE=20.0;MAF_USDA=39.583
NC_035087.1	21512389	.	C	A	.	.	MAF_INRAE=47.368;MAF_USDA=20.833
NC_035087.1	21513422	.	C	T	.	.	MAF_USDA=12.5
NC_035087.1	21513423	.	C	G	.	.	MAF_USDA=12.5
NC_035087.1	21513447	.	T	C	.	.	MAF_USDA=2.542
NC_035087.1	21513496	.	A	C	.	.	MAF_USDA=14.583
NC_035087.1	21513613	.	C	T	.	.	MAF_USDA=10.417
NC_035087.1	21513678	.	A	C	.	.	MAF_USDA=32.53
NC_035087.1	21513714	.	T	G	.	.	MAF_USDA=5.932
NC_035087.1	21513719	.	G	A	.	.	MAF_USDA=10.241
NC_035087.1	21513736	.	C	T	.	.	MAF_USDA=1.695
NC_035087.1	21513752	.	T	A	.	.	MAF_USDA=18.675
NC_035087.1	21513761	.	G	A	.	.	MAF_USDA=5.932
NC_035087.1	21514022	.	A	G	.	.	MAF_USDA=33.333
NC_035087.1	21514123	.	C	T	.	.	MAF_USDA=1.667
NC_035087.1	21514150	.	C	T	.	.	MAF_USDA=10.714
NC_035087.1	21514185	.	C	T	.	.	MAF_USDA=1.695
NC_035087.1	21514241	.	G	A	.	.	MAF_USDA=1.667
NC_035087.1	21514404	.	T	G	.	.	MAF_USDA=12.5
NC_035087.1	21514412	.	C	T	.	.	MAF_USDA=27.083
NC_035087.1	21514429	.	C	T	.	.	MAF_INRAE=30.0;MAF_USDA=25.0
NC_035087.1	21514441	.	C	T	.	.	MAF_USDA=2.5
NC_035087.1	21514531	.	C	A	.	.	MAF_USDA=16.667
NC_035087.1	21514532	.	C	A	.	.	MAF_USDA=16.667
NC_035087.1	21514540	.	C	T	.	.	MAF_USDA=29.167
NC_035087.1	21514581	.	A	G	.	.	MAF_USDA=28.261
NC_035087.1	21514778	.	G	A	.	.	MAF_USDA=50.0
NC_035087.1	21514850	.	C	G	.	.	MAF_USDA=4.167
NC_035087.1	21514934	.	T	G	.	.	MAF_INRAE=1.899;MAF_USDA=22.941
NC_035087.1	21515001	.	C	T	.	.	MAF_INRAE=2.5;MAF_USDA=6.25
NC_035087.1	21515136	.	G	T	.	.	MAF_USDA=1.639
NC_035087.1	21515154	.	G	A	.	.	MAF_USDA=4.167
NC_035087.1	21515155	.	C	A	.	.	MAF_USDA=4.167
NC_035087.1	21515159	.	A	G	.	.	MAF_USDA=1.639
NC_035087.1	21515189	.	A	C	.	.	MAF_INRAE=10.833;MAF_USDA=8.235
NC_035087.1	21515236	.	A	C	.	.	MAF_USDA=3.279
NC_035087.1	21515239	.	T	A	.	.	MAF_USDA=4.918
NC_035087.1	21515300	.	C	T	.	.	MAF_USDA=18.75
NC_035087.1	21515338	.	A	G	.	.	MAF_USDA=47.917
NC_035087.1	21515339	.	C	T	.	.	MAF_USDA=31.25
NC_035087.1	21515458	.	G	A	.	.	MAF_USDA=6.557
NC_035087.1	21515541	.	G	A	.	.	MAF_USDA=2.459
NC_035087.1	21515544	.	C	T	.	.	MAF_USDA=5.738
NC_035087.1	21515576	.	G	A	.	.	MAF_INRAE=25.833;MAF_USDA=37.059
NC_035087.1	21515703	.	T	G	.	.	MAF_INRAE=24.167;MAF_USDA=35.882
NC_035087.1	21515734	.	G	T	.	.	MAF_USDA=18.235
NC_035087.1	21515835	.	T	C	.	.	MAF_INRAE=42.5;MAF_USDA=13.529
NC_035087.1	21515839	.	C	A	.	.	MAF_USDA=5.738
NC_035087.1	21515848	.	C	T	.	.	MAF_INRAE=42.5;MAF_USDA=9.412
NC_035087.1	21516198	.	C	A	.	.	MAF_USDA=35.714
NC_035087.1	21516295	.	T	G	.	.	MAF_USDA=37.5
NC_035087.1	21516342	.	T	G	.	.	MAF_USDA=1.695
NC_035087.1	21516378	.	G	A	.	.	MAF_INRAE=1.667
NC_035087.1	21516392	.	G	A	.	.	MAF_INRAE=27.5;MAF_USDA=5.422
NC_035087.1	21516411	.	G	A	.	.	MAF_USDA=1.667
NC_035087.1	21516442	.	T	G	.	.	MAF_INRAE=10.833;MAF_USDA=6.024
NC_035087.1	21516552	.	T	G	.	.	MAF_INRAE=29.167
NC_035087.1	21516559	.	A	G	.	.	MAF_USDA=3.333
NC_035087.1	21516621	.	C	A	.	.	MAF_INRAE=27.5;MAF_USDA=21.176
NC_035087.1	21516684	.	C	A	.	.	MAF_INRAE=30.38;MAF_USDA=18.235
NC_035087.1	21516688	.	T	A	.	.	MAF_USDA=1.639
NC_035087.1	21516732	.	G	T	.	.	MAF_USDA=3.279
NC_035087.1	21516829	.	G	A	.	.	MAF_USDA=2.459
NC_035087.1	21516872	.	A	G	.	.	MAF_INRAE=34.81;MAF_USDA=14.706
NC_035087.1	21516907	.	C	T	.	.	MAF_USDA=4.918
NC_035087.1	21516936	.	T	C	.	.	MAF_INRAE=32.911;MAF_USDA=30.357
NC_035087.1	21516979	.	T	A	.	.	MAF_USDA=1.639
NC_035087.1	21517111	.	G	T	.	.	MAF_USDA=2.353
NC_035087.1	21517156	.	G	A	.	.	MAF_USDA=1.639
NC_035087.1	21517158	.	G	A	.	.	MAF_USDA=1.639
NC_035087.1	21517169	.	G	A	.	.	MAF_USDA=5.294
NC_035087.1	21517225	.	G	T	.	.	MAF_INRAE=42.5;MAF_USDA=14.583
NC_035087.1	21517287	.	G	T	.	.	MAF_USDA=8.197
NC_035087.1	21517300	.	T	G	.	.	MAF_INRAE=34.81;MAF_USDA=14.118
NC_035087.1	21517361	.	C	A	.	.	MAF_INRAE=11.667
NC_035087.1	21517384	.	A	G	.	.	MAF_USDA=1.639
NC_035087.1	21517414	.	C	A	.	.	MAF_USDA=1.639
NC_035087.1	21517478	.	C	T	.	.	MAF_USDA=1.639
NC_035087.1	21517664	.	T	A	.	.	MAF_USDA=1.639
NC_035087.1	21517704	.	T	A	.	.	MAF_INRAE=35.443;MAF_USDA=14.118
NC_035087.1	21517722	.	A	C	.	.	MAF_USDA=4.167
NC_035087.1	21517723	.	G	A	.	.	MAF_USDA=4.167
NC_035087.1	21517724	.	T	A	.	.	MAF_USDA=4.167
NC_035087.1	21517766	.	A	C	.	.	MAF_USDA=1.639
NC_035087.1	21517775	.	C	A	.	.	MAF_USDA=1.639
NC_035087.1	21517780	.	C	T	.	.	MAF_USDA=1.639
NC_035087.1	21517808	.	T	A	.	.	MAF_INRAE=3.333;MAF_USDA=6.25
NC_035087.1	21517899	.	C	T	.	.	MAF_USDA=3.279
NC_035087.1	21517949	.	C	A	.	.	MAF_INRAE=32.278;MAF_USDA=37.059
NC_035087.1	21517996	.	A	G	.	.	MAF_USDA=1.639
NC_035087.1	21518006	.	C	A	.	.	MAF_INRAE=29.747;MAF_USDA=21.765
NC_035087.1	21518093	.	G	T	.	.	MAF_USDA=4.167
NC_035087.1	21518110	.	G	A	.	.	MAF_USDA=1.639
NC_035087.1	21518126	.	C	T	.	.	MAF_INRAE=31.013;MAF_USDA=38.235
NC_035087.1	21518143	.	G	C	.	.	MAF_USDA=1.639
NC_035087.1	21518267	.	A	T	.	.	MAF_USDA=2.353
NC_035087.1	21518325	.	G	T	.	.	MAF_INRAE=8.228;MAF_USDA=2.459
NC_035087.1	21518344	.	C	G	.	.	MAF_USDA=1.639
NC_035087.1	21518367	.	C	G	.	.	MAF_USDA=18.824
NC_035087.1	21518407	.	T	G	.	.	MAF_USDA=3.529
NC_035087.1	21518469	.	A	C	.	.	MAF_USDA=1.639
NC_035087.1	21518571	.	C	A	.	.	MAF_USDA=4.167
NC_035087.1	21518589	.	T	C	.	.	MAF_INRAE=29.747;MAF_USDA=42.941
NC_035087.1	21518600	.	A	G	.	.	MAF_USDA=10.588
NC_035087.1	21518705	.	C	A	.	.	MAF_USDA=2.083
NC_035087.1	21518741	.	A	G	.	.	MAF_INRAE=3.333;MAF_USDA=12.941
NC_035087.1	21518743	.	G	A	.	.	MAF_INRAE=3.333;MAF_USDA=6.25
NC_035087.1	21518745	.	C	G	.	.	MAF_USDA=2.941
NC_035087.1	21518790	.	A	G	.	.	MAF_USDA=15.294
NC_035087.1	21518812	.	C	T	.	.	MAF_INRAE=5.263;MAF_USDA=9.016
NC_035087.1	21518819	.	A	C	.	.	MAF_INRAE=1.667
NC_035087.1	21518886	.	A	G	.	.	MAF_USDA=1.639
NC_035087.1	21518905	.	A	C	.	.	MAF_USDA=6.557
NC_035087.1	21518915	.	A	G	.	.	MAF_USDA=1.639
NC_035087.1	21518974	.	A	T	.	.	MAF_USDA=1.639
NC_035087.1	21519101	.	G	T	.	.	MAF_USDA=4.167
NC_035087.1	21519138	.	A	C	.	.	MAF_INRAE=36.076;MAF_USDA=12.353
NC_035087.1	21519174	.	C	T	.	.	MAF_USDA=4.098
NC_035087.1	21519221	.	T	A	.	.	MAF_INRAE=34.177;MAF_USDA=39.583
NC_035087.1	21519342	.	C	T	.	.	MAF_INRAE=31.013;MAF_USDA=47.059
NC_035087.1	21519345	.	T	C	.	.	MAF_USDA=8.197
NC_035087.1	21519482	.	G	A	.	.	MAF_USDA=1.639
NC_035087.1	21519516	.	G	C	.	.	MAF_USDA=27.083
NC_035087.1	21519542	.	T	C	.	.	MAF_USDA=2.941
NC_035087.1	21519583	.	G	T	.	.	MAF_INRAE=32.911;MAF_USDA=21.176
NC_035087.1	21519626	.	C	A	.	.	MAF_USDA=1.639
NC_035087.1	21519657	.	G	A	.	.	MAF_INRAE=34.177;MAF_USDA=34.118
NC_035087.1	21519721	.	T	C	.	.	MAF_USDA=1.639
NC_035087.1	21519738	.	T	C	.	.	MAF_INRAE=34.177;MAF_USDA=33.529
NC_035087.1	21519772	.	A	C	.	.	MAF_USDA=1.639
NC_035087.1	21519778	.	C	T	.	.	MAF_INRAE=34.177;MAF_USDA=10.588
NC_035087.1	21519927	.	G	A	.	.	MAF_INRAE=5.263;MAF_USDA=12.295
NC_035087.1	21519960	.	A	G	.	.	MAF_INRAE=9.494;MAF_USDA=2.083
NC_035087.1	21520019	.	A	C	.	.	MAF_USDA=4.098
NC_035087.1	21520079	.	C	T	.	.	MAF_USDA=4.098
NC_035087.1	21520120	.	T	C	.	.	MAF_USDA=3.279
NC_035087.1	21520240	.	C	A	.	.	MAF_INRAE=32.911;MAF_USDA=20.0
NC_035087.1	21520309	.	G	A	.	.	MAF_USDA=1.639
NC_035087.1	21520380	.	T	C	.	.	MAF_USDA=7.377
NC_035087.1	21520392	.	G	A	.	.	MAF_USDA=6.25
NC_035087.1	21520418	.	C	A	.	.	MAF_USDA=1.639
NC_035087.1	21520527	.	C	T	.	.	MAF_INRAE=5.263
NC_035087.1	21520535	.	C	T	.	.	MAF_INRAE=5.263
NC_035087.1	21520711	.	C	T	.	.	MAF_INRAE=34.81;MAF_USDA=7.647
NC_035087.1	21520725	.	G	A	.	.	MAF_INRAE=5.263;MAF_USDA=15.882
NC_035087.1	21520914	.	T	C	.	.	MAF_USDA=1.639
NC_035087.1	21520930	.	C	A	.	.	MAF_INRAE=21.519;MAF_USDA=5.882
NC_035087.1	21520959	.	C	T	.	.	MAF_USDA=1.639
NC_035087.1	21520981	.	T	A	.	.	MAF_INRAE=29.114;MAF_USDA=38.824
NC_035087.1	21521018	.	A	G	.	.	MAF_INRAE=9.167
NC_035087.1	21521033	.	C	A	.	.	MAF_USDA=4.098
NC_035087.1	21521154	.	G	C	.	.	MAF_INRAE=34.81;MAF_USDA=11.765
NC_035087.1	21521246	.	T	A	.	.	MAF_INRAE=34.177;MAF_USDA=18.235
NC_035087.1	21521274	.	G	A	.	.	MAF_INRAE=22.152;MAF_USDA=5.882
NC_035087.1	21521317	.	A	G	.	.	MAF_INRAE=32.278;MAF_USDA=19.412
NC_035087.1	21521353	.	C	T	.	.	MAF_USDA=4.118
NC_035087.1	21521436	.	T	C	.	.	MAF_USDA=2.459
NC_035087.1	21521577	.	G	T	.	.	MAF_USDA=3.333
NC_035087.1	21521606	.	C	T	.	.	MAF_USDA=3.333
NC_035087.1	21521813	.	A	T	.	.	MAF_USDA=1.667
NC_035087.1	21523380	.	T	C	.	.	MAF_USDA=1.639
NC_035087.1	21523414	.	C	T	.	.	MAF_INRAE=5.263;MAF_USDA=9.412
NC_035087.1	21523420	.	C	A	.	.	MAF_INRAE=1.667;MAF_USDA=8.824
NC_035087.1	21523433	.	C	A	.	.	MAF_USDA=1.639
NC_035087.1	21523448	.	T	A	.	.	MAF_USDA=2.459
NC_035087.1	21523478	.	C	T	.	.	MAF_INRAE=5.263;MAF_USDA=1.639
NC_035087.1	21523526	.	C	A	.	.	MAF_INRAE=34.81;MAF_USDA=8.235
NC_035087.1	21523680	.	A	G	.	.	MAF_INRAE=5.263
NC_035087.1	21523948	.	A	G	.	.	MAF_USDA=27.083
NC_035087.1	21523961	.	T	G	.	.	MAF_INRAE=5.263;MAF_USDA=9.016
NC_035087.1	21524001	.	T	C	.	.	MAF_USDA=10.588
NC_035087.1	21524074	.	G	A	.	.	MAF_USDA=8.824
NC_035087.1	21524081	.	C	T	.	.	MAF_INRAE=1.667
NC_035087.1	21524221	.	T	C	.	.	MAF_INRAE=5.263;MAF_USDA=1.639
NC_035087.1	21524255	.	A	C	.	.	MAF_USDA=7.377
NC_035087.1	21524264	.	A	C	.	.	MAF_USDA=2.459
NC_035087.1	21524337	.	A	T	.	.	MAF_INRAE=2.532;MAF_USDA=6.471
NC_035087.1	21524365	.	C	T	.	.	MAF_USDA=1.639
NC_035087.1	21524384	.	C	T	.	.	MAF_INRAE=22.152
NC_035087.1	21524434	.	G	A	.	.	MAF_USDA=4.098
NC_035087.1	21524449	.	G	A	.	.	MAF_USDA=1.639
NC_035087.1	21524525	.	C	T	.	.	MAF_INRAE=13.333;MAF_USDA=20.0
NC_035087.1	21524589	.	G	T	.	.	MAF_USDA=4.167
NC_035087.1	21524605	.	C	T	.	.	MAF_USDA=2.353
NC_035087.1	21524778	.	A	G	.	.	MAF_INRAE=10.526;MAF_USDA=7.377
NC_035087.1	21524785	.	C	A	.	.	MAF_USDA=2.459
NC_035087.1	21524886	.	C	T	.	.	MAF_INRAE=3.333;MAF_USDA=6.25
NC_035087.1	21524902	.	G	T	.	.	MAF_INRAE=1.667;MAF_USDA=2.353
NC_035087.1	21524926	.	C	T	.	.	MAF_USDA=2.459
NC_035087.1	21524974	.	A	C	.	.	MAF_INRAE=24.684;MAF_USDA=18.235
NC_035087.1	21525095	.	G	A	.	.	MAF_INRAE=10.127;MAF_USDA=2.083
NC_035087.1	21525109	.	A	T	.	.	MAF_USDA=13.529
NC_035087.1	21525134	.	C	T	.	.	MAF_USDA=3.279
NC_035087.1	21525193	.	T	A	.	.	MAF_USDA=2.459
NC_035087.1	21525266	.	A	G	.	.	MAF_INRAE=32.911;MAF_USDA=22.941
NC_035087.1	21525300	.	G	T	.	.	MAF_INRAE=23.418;MAF_USDA=29.412
NC_035087.1	21525304	.	G	A	.	.	MAF_INRAE=22.152;MAF_USDA=8.824
NC_035087.1	21525594	.	G	A	.	.	MAF_INRAE=10.759;MAF_USDA=36.471
NC_035087.1	21525631	.	C	T	.	.	MAF_USDA=5.738
NC_035087.1	21525691	.	G	A	.	.	MAF_USDA=2.459
NC_035087.1	21525715	.	G	A	.	.	MAF_INRAE=20.253;MAF_USDA=4.118
NC_035087.1	21525722	.	G	A	.	.	MAF_USDA=2.459
NC_035087.1	21525731	.	G	A	.	.	MAF_USDA=2.941
NC_035087.1	21525775	.	G	T	.	.	MAF_USDA=4.098
NC_035087.1	21525785	.	T	C	.	.	MAF_USDA=3.279
NC_035087.1	21525795	.	T	A	.	.	MAF_USDA=4.098
NC_035087.1	21525816	.	C	T	.	.	MAF_USDA=4.098
NC_035087.1	21525818	.	A	T	.	.	MAF_USDA=4.098
NC_035087.1	21525836	.	A	G	.	.	MAF_USDA=4.098
NC_035087.1	21525842	.	A	G	.	.	MAF_INRAE=42.405;MAF_USDA=12.941
NC_035087.1	21525881	.	G	A	.	.	MAF_USDA=15.294
NC_035087.1	21525898	.	G	A	.	.	MAF_INRAE=43.038;MAF_USDA=12.941
NC_035087.1	21526011	.	T	C	.	.	MAF_INRAE=22.785;MAF_USDA=6.471
NC_035087.1	21526199	.	A	G	.	.	MAF_USDA=2.5
NC_035087.1	21527108	.	T	G	.	.	MAF_INRAE=5.263;MAF_USDA=4.167
NC_035087.1	21527138	.	G	A	.	.	MAF_USDA=6.25
NC_035087.1	21527181	.	T	C	.	.	MAF_INRAE=3.333;MAF_USDA=6.25
NC_035087.1	21527182	.	A	G	.	.	MAF_USDA=17.647
NC_035087.1	21527213	.	T	A	.	.	MAF_USDA=2.353
NC_035087.1	21527338	.	G	A	.	.	MAF_INRAE=12.658;MAF_USDA=8.333
NC_035087.1	21527488	.	G	A	.	.	MAF_INRAE=20.253;MAF_USDA=4.118
NC_035087.1	21527517	.	C	T	.	.	MAF_USDA=1.639
NC_035087.1	21527546	.	T	G	.	.	MAF_USDA=1.639
NC_035087.1	21527564	.	C	T	.	.	MAF_USDA=3.279
NC_035087.1	21527642	.	A	C	.	.	MAF_INRAE=16.456;MAF_USDA=14.118
NC_035087.1	21527697	.	T	C	.	.	MAF_USDA=2.353
NC_035087.1	21527848	.	C	T	.	.	MAF_INRAE=40.506;MAF_USDA=49.412
NC_035087.1	21527866	.	T	G	.	.	MAF_INRAE=25.949;MAF_USDA=39.286
NC_035087.1	21527892	.	A	G	.	.	MAF_INRAE=25.316;MAF_USDA=20.238
NC_035087.1	21527900	.	A	C	.	.	MAF_USDA=17.059
NC_035087.1	21528026	.	T	C	.	.	MAF_USDA=2.459
NC_035087.1	21528094	.	G	T	.	.	MAF_INRAE=2.532;MAF_USDA=6.471
NC_035087.1	21528124	.	T	G	.	.	MAF_USDA=1.639
NC_035087.1	21528134	.	A	G	.	.	MAF_USDA=1.639
NC_035087.1	21528201	.	C	T	.	.	MAF_USDA=2.459
NC_035087.1	21528298	.	A	C	.	.	MAF_USDA=17.262
NC_035087.1	21528384	.	T	A	.	.	MAF_INRAE=24.051;MAF_USDA=7.059
NC_035087.1	21528490	.	G	A	.	.	MAF_USDA=15.574
NC_035087.1	21528646	.	T	G	.	.	MAF_INRAE=12.5;MAF_USDA=14.118
NC_035087.1	21528664	.	T	A	.	.	MAF_INRAE=5.263;MAF_USDA=1.639
NC_035087.1	21528697	.	T	G	.	.	MAF_INRAE=5.263
NC_035087.1	21528701	.	A	G	.	.	MAF_INRAE=23.418;MAF_USDA=6.471
NC_035087.1	21528729	.	C	A	.	.	MAF_INRAE=5.263
NC_035087.1	21528857	.	T	A	.	.	MAF_USDA=1.639
NC_035087.1	21528889	.	A	G	.	.	MAF_INRAE=5.263
NC_035087.1	21529020	.	C	A	.	.	MAF_INRAE=33.544;MAF_USDA=30.0
NC_035087.1	21529028	.	C	T	.	.	MAF_USDA=4.706
NC_035087.1	21529130	.	C	T	.	.	MAF_INRAE=10.127;MAF_USDA=2.083
NC_035087.1	21529253	.	G	T	.	.	MAF_USDA=4.706
NC_035087.1	21529257	.	A	C	.	.	MAF_USDA=4.098
NC_035087.1	21529412	.	C	T	.	.	MAF_INRAE=2.532
NC_035087.1	21529482	.	A	G	.	.	MAF_USDA=2.941
NC_035087.1	21529515	.	T	A	.	.	MAF_USDA=4.098
NC_035087.1	21529540	.	T	G	.	.	MAF_USDA=2.459
NC_035087.1	21529585	.	T	G	.	.	MAF_USDA=2.353
NC_035087.1	21529602	.	T	C	.	.	MAF_INRAE=31.646;MAF_USDA=38.824
NC_035087.1	21529624	.	T	A	.	.	MAF_INRAE=2.532;MAF_USDA=6.471
NC_035087.1	21529674	.	G	T	.	.	MAF_USDA=16.471
NC_035087.1	21529675	.	C	G	.	.	MAF_USDA=16.471
NC_035087.1	21529680	.	C	G	.	.	MAF_INRAE=1.667
NC_035087.1	21529772	.	G	T	.	.	MAF_USDA=2.459
NC_035087.1	21529773	.	A	C	.	.	MAF_USDA=2.459
NC_035087.1	21529819	.	G	C	.	.	MAF_USDA=1.639
NC_035087.1	21529871	.	C	A	.	.	MAF_INRAE=9.167
NC_035087.1	21529888	.	A	C	.	.	MAF_INRAE=15.823;MAF_USDA=7.059
NC_035087.1	21529923	.	A	G	.	.	MAF_USDA=3.279
NC_035087.1	21529933	.	G	A	.	.	MAF_USDA=4.167
NC_035087.1	21530036	.	A	G	.	.	MAF_INRAE=41.772;MAF_USDA=17.213
NC_035087.1	21530042	.	A	T	.	.	MAF_USDA=5.738
NC_035087.1	21530043	.	T	A	.	.	MAF_USDA=4.918
NC_035087.1	21530094	.	T	A	.	.	MAF_INRAE=2.5
NC_035087.1	21530116	.	A	G	.	.	MAF_USDA=2.459
NC_035087.1	21530133	.	G	T	.	.	MAF_USDA=1.639
NC_035087.1	21530180	.	A	G	.	.	MAF_USDA=3.279
NC_035087.1	21530201	.	C	A	.	.	MAF_INRAE=1.667;MAF_USDA=17.213
NC_035087.1	21530202	.	A	C	.	.	MAF_INRAE=1.667;MAF_USDA=17.213
NC_035087.1	21530211	.	A	C	.	.	MAF_USDA=2.353
NC_035087.1	21530212	.	T	A	.	.	MAF_USDA=1.639
NC_035087.1	21530228	.	T	A	.	.	MAF_INRAE=48.101
NC_035087.1	21530237	.	T	A	.	.	MAF_USDA=4.918
NC_035087.1	21530476	.	A	C	.	.	MAF_INRAE=1.667;MAF_USDA=1.639
NC_035087.1	21530484	.	C	T	.	.	MAF_USDA=4.098
NC_035087.1	21530522	.	A	G	.	.	MAF_USDA=2.459
NC_035087.1	21530571	.	C	T	.	.	MAF_INRAE=21.519;MAF_USDA=11.176
NC_035087.1	21530622	.	T	C	.	.	MAF_INRAE=23.418;MAF_USDA=4.706
NC_035087.1	21530719	.	C	T	.	.	MAF_INRAE=9.167
NC_035087.1	21530733	.	G	A	.	.	MAF_USDA=7.377
NC_035087.1	21530745	.	C	G	.	.	MAF_INRAE=4.43
NC_035087.1	21530770	.	G	A	.	.	MAF_INRAE=19.62
NC_035087.1	21530853	.	T	A	.	.	MAF_INRAE=40.506;MAF_USDA=21.176
NC_035087.1	21530862	.	G	A	.	.	MAF_INRAE=8.228;MAF_USDA=2.083
NC_035087.1	21530869	.	A	T	.	.	MAF_INRAE=40.506;MAF_USDA=21.176
NC_035087.1	21530877	.	G	T	.	.	MAF_INRAE=49.367;MAF_USDA=12.941
NC_035087.1	21530904	.	G	T	.	.	MAF_USDA=6.557
NC_035087.1	21530976	.	C	T	.	.	MAF_INRAE=49.367;MAF_USDA=12.353
NC_035087.1	21530985	.	T	C	.	.	MAF_USDA=1.639
NC_035087.1	21530998	.	G	A	.	.	MAF_USDA=3.529
NC_035087.1	21531011	.	C	T	.	.	MAF_USDA=5.294
NC_035087.1	21531014	.	C	A	.	.	MAF_USDA=1.639
NC_035087.1	21531050	.	G	A	.	.	MAF_USDA=1.639
NC_035087.1	21531143	.	G	A	.	.	MAF_USDA=4.918
NC_035087.1	21531161	.	C	T	.	.	MAF_USDA=5.738
NC_035087.1	21531193	.	A	G	.	.	MAF_USDA=1.639
NC_035087.1	21531288	.	G	C	.	.	MAF_USDA=5.738
NC_035087.1	21531326	.	G	A	.	.	MAF_USDA=6.557
NC_035087.1	21531328	.	C	T	.	.	MAF_USDA=6.557
NC_035087.1	21531433	.	C	T	.	.	MAF_INRAE=49.367;MAF_USDA=12.353
NC_035087.1	21531437	.	C	T	.	.	MAF_INRAE=19.62;MAF_USDA=5.882
NC_035087.1	21531460	.	C	T	.	.	MAF_USDA=2.083
NC_035087.1	21531481	.	G	A	.	.	MAF_USDA=20.0
NC_035087.1	21531620	.	T	C	.	.	MAF_INRAE=49.367;MAF_USDA=16.471
NC_035087.1	21531641	.	C	T	.	.	MAF_INRAE=8.861;MAF_USDA=30.0
NC_035087.1	21531712	.	T	C	.	.	MAF_INRAE=6.962;MAF_USDA=2.353
NC_035087.1	21531753	.	A	G	.	.	MAF_USDA=3.279
NC_035087.1	21531769	.	C	A	.	.	MAF_INRAE=9.167
NC_035087.1	21531782	.	C	A	.	.	MAF_USDA=4.167
NC_035087.1	21531914	.	A	C	.	.	MAF_USDA=2.459
NC_035087.1	21532074	.	C	A	.	.	MAF_INRAE=49.367;MAF_USDA=12.941
NC_035087.1	21532128	.	A	C	.	.	MAF_USDA=2.941
NC_035087.1	21532167	.	C	T	.	.	MAF_USDA=4.918
NC_035087.1	21532208	.	A	C	.	.	MAF_INRAE=14.557;MAF_USDA=8.333
NC_035087.1	21532292	.	C	T	.	.	MAF_USDA=7.377
NC_035087.1	21532306	.	A	C	.	.	MAF_USDA=5.738
NC_035087.1	21532312	.	C	A	.	.	MAF_USDA=8.197
NC_035087.1	21532313	.	A	G	.	.	MAF_USDA=8.197
NC_035087.1	21532424	.	A	G	.	.	MAF_INRAE=19.62;MAF_USDA=2.941
NC_035087.1	21532425	.	C	T	.	.	MAF_INRAE=49.367;MAF_USDA=12.353
NC_035087.1	21532431	.	C	G	.	.	MAF_USDA=5.882
NC_035087.1	21532438	.	A	G	.	.	MAF_USDA=21.176
NC_035087.1	21532452	.	A	G	.	.	MAF_USDA=1.639
NC_035087.1	21532591	.	G	T	.	.	MAF_USDA=2.459
NC_035087.1	21532699	.	A	C	.	.	MAF_USDA=2.459
NC_035087.1	21532700	.	C	T	.	.	MAF_USDA=2.459
NC_035087.1	21532770	.	G	T	.	.	MAF_USDA=5.294
NC_035087.1	21532825	.	T	A	.	.	MAF_INRAE=8.861;MAF_USDA=38.235
NC_035087.1	21532853	.	C	T	.	.	MAF_USDA=2.941
NC_035087.1	21532855	.	G	C	.	.	MAF_INRAE=49.367;MAF_USDA=12.941
NC_035087.1	21532911	.	C	T	.	.	MAF_INRAE=39.873;MAF_USDA=19.412
NC_035087.1	21532951	.	C	A	.	.	MAF_USDA=1.667
NC_035087.1	21534369	.	C	T	.	.	MAF_USDA=27.083
NC_035087.1	21534371	.	T	C	.	.	MAF_USDA=27.083
NC_035087.1	21534402	.	T	C	.	.	MAF_INRAE=14.167;MAF_USDA=2.941
NC_035087.1	21534462	.	C	A	.	.	MAF_INRAE=8.861;MAF_USDA=33.529
NC_035087.1	21534503	.	A	G	.	.	MAF_INRAE=8.228;MAF_USDA=2.083
NC_035087.1	21534571	.	A	C	.	.	MAF_USDA=13.115
NC_035087.1	21534624	.	A	T	.	.	MAF_USDA=1.765
NC_035087.1	21534843	.	G	T	.	.	MAF_USDA=2.353
NC_035087.1	21534871	.	A	C	.	.	MAF_USDA=4.918
NC_035087.1	21534912	.	C	A	.	.	MAF_INRAE=9.494;MAF_USDA=25.294
NC_035087.1	21534956	.	T	G	.	.	MAF_USDA=12.353
NC_035087.1	21534994	.	A	G	.	.	MAF_USDA=5.882
NC_035087.1	21535018	.	T	G	.	.	MAF_USDA=1.639
NC_035087.1	21535040	.	T	G	.	.	MAF_USDA=1.639
NC_035087.1	21535125	.	C	T	.	.	MAF_USDA=5.882
NC_035087.1	21535138	.	G	T	.	.	MAF_INRAE=11.667;MAF_USDA=8.235
NC_035087.1	21535155	.	G	T	.	.	MAF_INRAE=8.228;MAF_USDA=2.083
NC_035087.1	21535271	.	C	A	.	.	MAF_INRAE=23.418;MAF_USDA=4.706
NC_035087.1	21535299	.	G	T	.	.	MAF_USDA=2.353
NC_035087.1	21535357	.	T	C	.	.	MAF_USDA=3.279
NC_035087.1	21535404	.	G	T	.	.	MAF_INRAE=40.506;MAF_USDA=20.588
NC_035087.1	21535406	.	A	G	.	.	MAF_USDA=1.639
NC_035087.1	21535446	.	A	C	.	.	MAF_INRAE=8.333
NC_035087.1	21535499	.	A	G	.	.	MAF_INRAE=40.506;MAF_USDA=20.588
NC_035087.1	21535662	.	G	A	.	.	MAF_INRAE=9.167
NC_035087.1	21535673	.	G	A	.	.	MAF_INRAE=2.532
NC_035087.1	21535742	.	C	T	.	.	MAF_USDA=2.353
NC_035087.1	21535792	.	G	A	.	.	MAF_USDA=1.765
NC_035087.1	21535826	.	C	T	.	.	MAF_INRAE=40.506;MAF_USDA=19.412
NC_035087.1	21535864	.	G	C	.	.	MAF_USDA=5.882
NC_035087.1	21535878	.	C	T	.	.	MAF_USDA=1.639
NC_035087.1	21535903	.	G	A	.	.	MAF_INRAE=5.263
NC_035087.1	21535944	.	C	T	.	.	MAF_USDA=2.459
NC_035087.1	21535945	.	G	A	.	.	MAF_INRAE=5.833;MAF_USDA=2.083
NC_035087.1	21535958	.	G	A	.	.	MAF_INRAE=8.861;MAF_USDA=42.857
NC_035087.1	21536044	.	G	A	.	.	MAF_USDA=5.882
NC_035087.1	21536059	.	G	A	.	.	MAF_INRAE=42.105;MAF_USDA=11.905
NC_035087.1	21536122	.	A	T	.	.	MAF_INRAE=11.392
NC_035087.1	21536162	.	G	A	.	.	MAF_INRAE=23.333;MAF_USDA=8.235
NC_035087.1	21536168	.	G	T	.	.	MAF_USDA=1.639
NC_035087.1	21536194	.	T	C	.	.	MAF_USDA=3.279
NC_035087.1	21536205	.	T	A	.	.	MAF_USDA=19.412
NC_035087.1	21536250	.	A	G	.	.	MAF_INRAE=10.127;MAF_USDA=41.765
NC_035087.1	21536438	.	T	A	.	.	MAF_USDA=1.639
NC_035087.1	21536489	.	T	G	.	.	MAF_INRAE=28.481;MAF_USDA=15.294
NC_035087.1	21536504	.	T	A	.	.	MAF_USDA=6.471
NC_035087.1	21536568	.	C	T	.	.	MAF_USDA=1.639
NC_035087.1	21536697	.	C	T	.	.	MAF_USDA=4.918
NC_035087.1	21536705	.	G	A	.	.	MAF_INRAE=12.5;MAF_USDA=8.824
NC_035087.1	21536713	.	C	A	.	.	MAF_USDA=5.882
NC_035087.1	21536729	.	A	G	.	.	MAF_USDA=3.279
NC_035087.1	21536759	.	C	T	.	.	MAF_INRAE=45.57;MAF_USDA=14.706
NC_035087.1	21536762	.	T	A	.	.	MAF_USDA=4.167
NC_035087.1	21536768	.	T	G	.	.	MAF_USDA=12.353
NC_035087.1	21536801	.	T	G	.	.	MAF_USDA=1.639
NC_035087.1	21536815	.	T	C	.	.	MAF_USDA=2.459
NC_035087.1	21536956	.	T	C	.	.	MAF_USDA=2.083
NC_035087.1	21536959	.	G	A	.	.	MAF_INRAE=1.667
NC_035087.1	21536960	.	C	T	.	.	MAF_USDA=11.765
NC_035087.1	21536998	.	T	C	.	.	MAF_INRAE=7.595;MAF_USDA=2.083
NC_035087.1	21537070	.	G	A	.	.	MAF_INRAE=15.19;MAF_USDA=6.471
NC_035087.1	21537111	.	T	A	.	.	MAF_INRAE=36.076;MAF_USDA=20.588
NC_035087.1	21537210	.	C	A	.	.	MAF_USDA=1.639
NC_035087.1	21537263	.	T	A	.	.	MAF_INRAE=37.342;MAF_USDA=47.647
NC_035087.1	21537350	.	A	C	.	.	MAF_INRAE=14.557;MAF_USDA=5.294
NC_035087.1	21537365	.	A	G	.	.	MAF_USDA=18.235
NC_035087.1	21537366	.	G	A	.	.	MAF_USDA=5.738
NC_035087.1	21537375	.	C	A	.	.	MAF_INRAE=36.076;MAF_USDA=12.353
NC_035087.1	21537399	.	G	T	.	.	MAF_USDA=2.459
NC_035087.1	21537485	.	T	A	.	.	MAF_USDA=15.294
NC_035087.1	21537625	.	C	T	.	.	MAF_USDA=7.738
NC_035087.1	21537641	.	C	T	.	.	MAF_INRAE=13.924;MAF_USDA=12.353
NC_035087.1	21537660	.	T	A	.	.	MAF_INRAE=28.481;MAF_USDA=20.0
NC_035087.1	21537661	.	T	C	.	.	MAF_INRAE=13.333;MAF_USDA=14.118
NC_035087.1	21537715	.	A	C	.	.	MAF_USDA=1.667
NC_035087.1	21537761	.	C	A	.	.	MAF_USDA=2.459
NC_035087.1	21537780	.	A	C	.	.	MAF_INRAE=13.924;MAF_USDA=15.294
NC_035087.1	21537781	.	A	C	.	.	MAF_USDA=10.0
NC_035087.1	21537825	.	C	G	.	.	MAF_INRAE=26.582;MAF_USDA=38.235
NC_035087.1	21537843	.	G	A	.	.	MAF_INRAE=26.582;MAF_USDA=40.588
NC_035087.1	21537848	.	A	G	.	.	MAF_USDA=1.639
NC_035087.1	21537913	.	G	A	.	.	MAF_USDA=4.167
NC_035087.1	21537916	.	G	A	.	.	MAF_USDA=16.667
NC_035087.1	21537920	.	G	A	.	.	MAF_USDA=4.098
NC_035087.1	21537959	.	G	A	.	.	MAF_USDA=2.353
NC_035087.1	21537978	.	C	T	.	.	MAF_INRAE=19.167
NC_035087.1	21537980	.	C	T	.	.	MAF_USDA=2.459
NC_035087.1	21538001	.	C	A	.	.	MAF_USDA=2.459
NC_035087.1	21538003	.	G	A	.	.	MAF_INRAE=8.333
NC_035087.1	21538015	.	C	T	.	.	MAF_USDA=6.557
NC_035087.1	21538016	.	G	T	.	.	MAF_USDA=6.557
NC_035087.1	21538081	.	C	T	.	.	MAF_INRAE=32.911;MAF_USDA=24.118
NC_035087.1	21538090	.	G	A	.	.	MAF_USDA=1.639
NC_035087.1	21538142	.	A	G	.	.	MAF_USDA=19.412
NC_035087.1	21538146	.	G	T	.	.	MAF_INRAE=36.076;MAF_USDA=6.471
NC_035087.1	21538147	.	G	C	.	.	MAF_INRAE=42.5;MAF_USDA=6.471
NC_035087.1	21538156	.	G	A	.	.	MAF_INRAE=33.544;MAF_USDA=25.294
NC_035087.1	21538167	.	C	T	.	.	MAF_USDA=5.738
NC_035087.1	21538185	.	C	T	.	.	MAF_USDA=1.639
NC_035087.1	21538191	.	A	T	.	.	MAF_INRAE=10.0
NC_035087.1	21538322	.	T	C	.	.	MAF_USDA=2.459
NC_035087.1	21538327	.	G	A	.	.	MAF_INRAE=5.263
NC_035087.1	21538348	.	C	T	.	.	MAF_INRAE=35.443;MAF_USDA=26.471
NC_035087.1	21538407	.	A	G	.	.	MAF_USDA=1.639
NC_035087.1	21538468	.	G	A	.	.	MAF_USDA=17.059
NC_035087.1	21538516	.	C	A	.	.	MAF_USDA=2.5
NC_035087.1	21538612	.	C	T	.	.	MAF_USDA=18.235
NC_035087.1	21538738	.	G	C	.	.	MAF_USDA=1.639
NC_035087.1	21539003	.	A	C	.	.	MAF_INRAE=36.076;MAF_USDA=8.824
NC_035087.1	21539025	.	G	A	.	.	MAF_USDA=6.471
NC_035087.1	21539176	.	T	A	.	.	MAF_INRAE=8.861;MAF_USDA=3.279
NC_035087.1	21539235	.	A	C	.	.	MAF_USDA=5.738
NC_035087.1	21539311	.	G	A	.	.	MAF_USDA=1.639
NC_035087.1	21539327	.	T	G	.	.	MAF_USDA=3.529
NC_035087.1	21539374	.	A	C	.	.	MAF_USDA=14.706
NC_035087.1	21539404	.	C	T	.	.	MAF_USDA=3.529
NC_035087.1	21539408	.	C	A	.	.	MAF_INRAE=8.861;MAF_USDA=4.098
NC_035087.1	21539412	.	C	A	.	.	MAF_INRAE=36.076;MAF_USDA=36.471
NC_035087.1	21539448	.	A	T	.	.	MAF_INRAE=5.263;MAF_USDA=1.639
NC_035087.1	21539519	.	C	T	.	.	MAF_USDA=6.557
NC_035087.1	21539525	.	G	A	.	.	MAF_INRAE=27.848;MAF_USDA=35.294
NC_035087.1	21539617	.	G	A	.	.	MAF_INRAE=15.823;MAF_USDA=8.235
NC_035087.1	21539718	.	G	A	.	.	MAF_USDA=2.459
NC_035087.1	21539994	.	G	A	.	.	MAF_INRAE=14.557;MAF_USDA=5.294
NC_035087.1	21540015	.	G	T	.	.	MAF_INRAE=10.759;MAF_USDA=36.471
NC_035087.1	21540168	.	A	C	.	.	MAF_USDA=6.25
NC_035087.1	21540169	.	G	C	.	.	MAF_USDA=6.25
NC_035087.1	21540253	.	C	T	.	.	MAF_USDA=3.279
NC_035087.1	21540269	.	T	A	.	.	MAF_INRAE=3.333;MAF_USDA=6.25
NC_035087.1	21540313	.	T	C	.	.	MAF_INRAE=1.667
NC_035087.1	21540325	.	G	T	.	.	MAF_INRAE=10.127;MAF_USDA=33.735
NC_035087.1	21540417	.	A	T	.	.	MAF_USDA=1.639
NC_035087.1	21540422	.	C	G	.	.	MAF_INRAE=3.165;MAF_USDA=24.118
NC_035087.1	21540473	.	C	T	.	.	MAF_USDA=27.083
NC_035087.1	21540483	.	T	C	.	.	MAF_USDA=6.25
NC_035087.1	21540612	.	T	C	.	.	MAF_INRAE=3.165;MAF_USDA=27.059
NC_035087.1	21540662	.	A	C	.	.	MAF_INRAE=5.263
NC_035087.1	21540752	.	C	T	.	.	MAF_INRAE=3.797
NC_035087.1	21540772	.	A	C	.	.	MAF_INRAE=5.263;MAF_USDA=20.0
NC_035087.1	21540887	.	C	T	.	.	MAF_USDA=3.279
NC_035087.1	21541021	.	G	A	.	.	MAF_USDA=5.738
NC_035087.1	21541124	.	G	C	.	.	MAF_USDA=3.279
NC_035087.1	21541130	.	A	C	.	.	MAF_INRAE=12.025;MAF_USDA=21.765
NC_035087.1	21541138	.	C	G	.	.	MAF_USDA=2.459
NC_035087.1	21541180	.	A	G	.	.	MAF_INRAE=10.0;MAF_USDA=18.452
NC_035087.1	21541213	.	A	T	.	.	MAF_INRAE=3.333;MAF_USDA=6.25
NC_035087.1	21541279	.	C	T	.	.	MAF_INRAE=12.025;MAF_USDA=18.033
NC_035087.1	21541290	.	A	C	.	.	MAF_INRAE=2.5;MAF_USDA=21.765
NC_035087.1	21541307	.	G	A	.	.	MAF_USDA=4.918
NC_035087.1	21541374	.	G	C	.	.	MAF_INRAE=12.025;MAF_USDA=21.765
NC_035087.1	21541498	.	G	A	.	.	MAF_USDA=1.639
NC_035087.1	21541637	.	C	G	.	.	MAF_USDA=6.471
NC_035087.1	21541641	.	T	G	.	.	MAF_INRAE=9.167;MAF_USDA=1.639
NC_035087.1	21541686	.	G	A	.	.	MAF_INRAE=1.667
NC_035087.1	21541713	.	C	T	.	.	MAF_INRAE=26.667;MAF_USDA=39.583
NC_035087.1	21541812	.	A	G	.	.	MAF_USDA=16.667
NC_035087.1	21543302	.	T	G	.	.	MAF_USDA=2.353
NC_035087.1	21543407	.	A	G	.	.	MAF_USDA=4.098
NC_035087.1	21543433	.	A	T	.	.	MAF_INRAE=20.886;MAF_USDA=3.571
NC_035087.1	21543443	.	A	T	.	.	MAF_INRAE=20.886;MAF_USDA=3.571
NC_035087.1	21543581	.	G	T	.	.	MAF_INRAE=21.667;MAF_USDA=8.824
NC_035087.1	21543645	.	C	T	.	.	MAF_INRAE=10.0
NC_035087.1	21543717	.	G	A	.	.	MAF_INRAE=14.557;MAF_USDA=9.412
NC_035087.1	21543724	.	A	G	.	.	MAF_INRAE=12.025;MAF_USDA=28.235
NC_035087.1	21543759	.	G	A	.	.	MAF_INRAE=12.025
NC_035087.1	21543821	.	C	T	.	.	MAF_USDA=3.279
NC_035087.1	21543822	.	A	G	.	.	MAF_INRAE=12.025;MAF_USDA=20.588
NC_035087.1	21543827	.	G	C	.	.	MAF_INRAE=12.025;MAF_USDA=20.588
NC_035087.1	21543865	.	G	A	.	.	MAF_USDA=4.706
NC_035087.1	21544147	.	G	A	.	.	MAF_USDA=1.639
NC_035087.1	21544228	.	C	T	.	.	MAF_USDA=1.667
NC_035087.1	21544229	.	G	A	.	.	MAF_USDA=7.229
NC_035087.1	21544672	.	G	C	.	.	MAF_USDA=7.627
NC_035087.1	21544676	.	A	C	.	.	MAF_INRAE=21.053
NC_035087.1	21544829	.	G	T	.	.	MAF_USDA=1.639
NC_035087.1	21544838	.	G	T	.	.	MAF_USDA=1.639
NC_035087.1	21544839	.	A	T	.	.	MAF_USDA=1.667
NC_035087.1	21544873	.	G	A	.	.	MAF_USDA=7.647
NC_035087.1	21544878	.	A	T	.	.	MAF_INRAE=11.392;MAF_USDA=21.765
NC_035087.1	21544887	.	G	A	.	.	MAF_USDA=6.471
NC_035087.1	21544950	.	C	T	.	.	MAF_USDA=1.639
NC_035087.1	21544951	.	T	A	.	.	MAF_USDA=1.639
NC_035087.1	21544952	.	C	A	.	.	MAF_USDA=1.639
NC_035087.1	21544955	.	C	A	.	.	MAF_USDA=1.639
NC_035087.1	21544956	.	T	G	.	.	MAF_USDA=1.639
NC_035087.1	21544957	.	G	C	.	.	MAF_USDA=1.639
NC_035087.1	21544962	.	A	G	.	.	MAF_INRAE=3.797
NC_035087.1	21545134	.	G	A	.	.	MAF_INRAE=14.557;MAF_USDA=10.0
NC_035087.1	21545168	.	T	G	.	.	MAF_INRAE=9.167;MAF_USDA=19.672
NC_035087.1	21545192	.	C	T	.	.	MAF_INRAE=42.5;MAF_USDA=6.471
NC_035087.1	21545229	.	A	G	.	.	MAF_USDA=5.738
NC_035087.1	21545381	.	T	C	.	.	MAF_USDA=7.647
NC_035087.1	21545389	.	G	T	.	.	MAF_USDA=4.098
NC_035087.1	21545396	.	A	G	.	.	MAF_INRAE=12.025;MAF_USDA=4.918
NC_035087.1	21545417	.	A	C	.	.	MAF_USDA=1.639
NC_035087.1	21545625	.	G	T	.	.	MAF_USDA=7.647
NC_035087.1	21545665	.	C	T	.	.	MAF_INRAE=12.5;MAF_USDA=7.059
NC_035087.1	21545669	.	C	A	.	.	MAF_USDA=4.098
NC_035087.1	21545782	.	T	C	.	.	MAF_INRAE=11.392;MAF_USDA=22.353
NC_035087.1	21545815	.	G	A	.	.	MAF_USDA=2.083
NC_035087.1	21545890	.	G	A	.	.	MAF_INRAE=12.025;MAF_USDA=8.333
NC_035087.1	21545922	.	G	C	.	.	MAF_USDA=7.059
NC_035087.1	21545958	.	A	C	.	.	MAF_USDA=2.459
NC_035087.1	21545990	.	C	A	.	.	MAF_INRAE=12.025;MAF_USDA=22.353
NC_035087.1	21546080	.	C	T	.	.	MAF_INRAE=34.81;MAF_USDA=5.882
NC_035087.1	21546098	.	C	T	.	.	MAF_USDA=5.738
NC_035087.1	21546116	.	C	T	.	.	MAF_USDA=5.738
NC_035087.1	21546140	.	T	C	.	.	MAF_INRAE=20.886;MAF_USDA=24.118
NC_035087.1	21546196	.	C	T	.	.	MAF_USDA=5.738
NC_035087.1	21546325	.	G	A	.	.	MAF_USDA=3.279
NC_035087.1	21546415	.	C	A	.	.	MAF_USDA=7.377
NC_035087.1	21546485	.	C	T	.	.	MAF_INRAE=41.772;MAF_USDA=34.118
NC_035087.1	21546486	.	A	G	.	.	MAF_USDA=12.353
NC_035087.1	21546528	.	C	A	.	.	MAF_INRAE=10.127;MAF_USDA=11.176
NC_035087.1	21546548	.	C	T	.	.	MAF_USDA=5.738
NC_035087.1	21546587	.	T	G	.	.	MAF_USDA=2.353
NC_035087.1	21546746	.	C	A	.	.	MAF_USDA=4.098
NC_035087.1	21546812	.	G	A	.	.	MAF_USDA=2.459
NC_035087.1	21546820	.	G	T	.	.	MAF_USDA=8.333
NC_035087.1	21546874	.	G	A	.	.	MAF_USDA=2.353
NC_035087.1	21546889	.	G	A	.	.	MAF_USDA=1.639
NC_035087.1	21546899	.	G	A	.	.	MAF_USDA=3.279
NC_035087.1	21546930	.	T	C	.	.	MAF_USDA=13.934
NC_035087.1	21547253	.	T	C	.	.	MAF_INRAE=14.557;MAF_USDA=18.75
NC_035087.1	21547298	.	C	T	.	.	MAF_USDA=4.167
NC_035087.1	21547309	.	G	T	.	.	MAF_INRAE=14.557;MAF_USDA=21.176
NC_035087.1	21547350	.	A	T	.	.	MAF_USDA=11.765
NC_035087.1	21547351	.	A	G	.	.	MAF_USDA=4.118
NC_035087.1	21547367	.	C	A	.	.	MAF_USDA=3.333
NC_035087.1	21547471	.	C	T	.	.	MAF_USDA=8.235
NC_035087.1	21547553	.	G	A	.	.	MAF_INRAE=14.557;MAF_USDA=17.647
NC_035087.1	21547560	.	C	T	.	.	MAF_INRAE=29.747;MAF_USDA=4.706
NC_035087.1	21547625	.	C	A	.	.	MAF_USDA=1.639
NC_035087.1	21547679	.	C	T	.	.	MAF_USDA=3.279
NC_035087.1	21547682	.	T	C	.	.	MAF_USDA=13.529
NC_035087.1	21547731	.	C	T	.	.	MAF_USDA=11.765
NC_035087.1	21547747	.	A	T	.	.	MAF_USDA=9.167
NC_035087.1	21547749	.	T	A	.	.	MAF_USDA=2.5
NC_035087.1	21547751	.	A	T	.	.	MAF_USDA=9.167
NC_035087.1	21547774	.	G	A	.	.	MAF_USDA=1.639
NC_035087.1	21547873	.	C	T	.	.	MAF_USDA=4.918
NC_035087.1	21547878	.	C	T	.	.	MAF_INRAE=29.114;MAF_USDA=4.706
NC_035087.1	21547902	.	T	A	.	.	MAF_USDA=4.167
NC_035087.1	21548053	.	A	G	.	.	MAF_USDA=8.235
NC_035087.1	21548092	.	C	T	.	.	MAF_USDA=6.667
NC_035087.1	21548118	.	T	A	.	.	MAF_USDA=4.762
NC_035087.1	21548134	.	C	A	.	.	MAF_USDA=1.639
NC_035087.1	21548144	.	T	G	.	.	MAF_INRAE=17.722;MAF_USDA=7.647
NC_035087.1	21549042	.	A	G	.	.	MAF_USDA=5.738
NC_035087.1	21549071	.	C	A	.	.	MAF_USDA=8.824
NC_035087.1	21549117	.	C	T	.	.	MAF_USDA=1.639
NC_035087.1	21549168	.	C	T	.	.	MAF_INRAE=18.333;MAF_USDA=18.824
NC_035087.1	21549282	.	A	G	.	.	MAF_USDA=13.115
NC_035087.1	21549297	.	T	C	.	.	MAF_INRAE=18.333;MAF_USDA=25.294
NC_035087.1	21549314	.	A	T	.	.	MAF_INRAE=21.667;MAF_USDA=8.235
NC_035087.1	21549504	.	G	T	.	.	MAF_USDA=12.941
NC_035087.1	21549529	.	G	C	.	.	MAF_USDA=5.738
NC_035087.1	21549628	.	C	A	.	.	MAF_USDA=8.197
NC_035087.1	21549683	.	G	T	.	.	MAF_USDA=12.941
NC_035087.1	21549689	.	C	T	.	.	MAF_USDA=7.647
NC_035087.1	21549697	.	T	G	.	.	MAF_USDA=1.639
NC_035087.1	21549722	.	T	G	.	.	MAF_INRAE=10.833;MAF_USDA=10.417
NC_035087.1	21549779	.	T	A	.	.	MAF_INRAE=1.667
NC_035087.1	21549812	.	T	A	.	.	MAF_INRAE=10.833;MAF_USDA=4.706
NC_035087.1	21549870	.	G	A	.	.	MAF_INRAE=18.333;MAF_USDA=25.882
NC_035087.1	21549941	.	A	T	.	.	MAF_INRAE=18.333;MAF_USDA=35.417
NC_035087.1	21549971	.	G	A	.	.	MAF_INRAE=16.667;MAF_USDA=6.471
NC_035087.1	21550021	.	G	C	.	.	MAF_INRAE=6.667
NC_035087.1	21550029	.	A	G	.	.	MAF_USDA=6.557
NC_035087.1	21550057	.	C	T	.	.	MAF_INRAE=40.833;MAF_USDA=17.647
NC_035087.1	21550112	.	T	A	.	.	MAF_INRAE=40.833;MAF_USDA=6.471
NC_035087.1	21550120	.	C	A	.	.	MAF_INRAE=30.833;MAF_USDA=42.941
NC_035087.1	21550160	.	A	T	.	.	MAF_USDA=9.836
NC_035087.1	21550174	.	G	A	.	.	MAF_USDA=2.459
NC_035087.1	21550180	.	G	C	.	.	MAF_USDA=7.377
NC_035087.1	21550283	.	A	T	.	.	MAF_USDA=5.738
NC_035087.1	21550294	.	C	T	.	.	MAF_USDA=1.639
NC_035087.1	21550351	.	A	T	.	.	MAF_USDA=4.918
NC_035087.1	21550407	.	A	T	.	.	MAF_USDA=5.738
NC_035087.1	21550441	.	A	G	.	.	MAF_USDA=1.639
NC_035087.1	21550477	.	T	C	.	.	MAF_USDA=7.377
NC_035087.1	21550557	.	G	A	.	.	MAF_INRAE=19.62;MAF_USDA=3.529
NC_035087.1	21550584	.	A	C	.	.	MAF_INRAE=9.167;MAF_USDA=4.918
NC_035087.1	21550607	.	C	T	.	.	MAF_USDA=2.459
NC_035087.1	21550669	.	C	G	.	.	MAF_INRAE=1.667
NC_035087.1	21550774	.	G	A	.	.	MAF_INRAE=8.333;MAF_USDA=5.738
NC_035087.1	21550864	.	G	T	.	.	MAF_USDA=5.952
NC_035087.1	21550932	.	C	T	.	.	MAF_USDA=5.882
NC_035087.1	21551147	.	A	G	.	.	MAF_INRAE=9.167;MAF_USDA=4.918
NC_035087.1	21551176	.	G	C	.	.	MAF_INRAE=9.167;MAF_USDA=5.738
NC_035087.1	21551205	.	A	C	.	.	MAF_USDA=4.098
NC_035087.1	21551693	.	C	T	.	.	MAF_USDA=10.417
NC_035087.1	21551705	.	C	T	.	.	MAF_USDA=2.459
NC_035087.1	21551746	.	G	A	.	.	MAF_INRAE=22.5
NC_035087.1	21551942	.	G	C	.	.	MAF_USDA=1.765
NC_035087.1	21552092	.	G	A	.	.	MAF_INRAE=9.167;MAF_USDA=4.918
NC_035087.1	21552284	.	G	C	.	.	MAF_INRAE=3.333;MAF_USDA=6.25
NC_035087.1	21552328	.	T	G	.	.	MAF_INRAE=36.076;MAF_USDA=7.059
NC_035087.1	21552332	.	A	T	.	.	MAF_USDA=3.279
NC_035087.1	21552407	.	C	T	.	.	MAF_USDA=2.459
NC_035087.1	21552409	.	G	A	.	.	MAF_USDA=1.765
NC_035087.1	21552410	.	C	T	.	.	MAF_USDA=1.765
NC_035087.1	21552561	.	A	G	.	.	MAF_INRAE=43.038;MAF_USDA=11.176
NC_035087.1	21552707	.	C	T	.	.	MAF_USDA=7.647
NC_035087.1	21552710	.	G	A	.	.	MAF_INRAE=18.354;MAF_USDA=1.765
NC_035087.1	21552772	.	C	T	.	.	MAF_USDA=1.639
NC_035087.1	21552825	.	G	T	.	.	MAF_INRAE=14.557;MAF_USDA=4.706
NC_035087.1	21552921	.	G	T	.	.	MAF_INRAE=18.354;MAF_USDA=1.765
NC_035087.1	21552975	.	G	A	.	.	MAF_INRAE=9.167
NC_035087.1	21552980	.	G	A	.	.	MAF_INRAE=43.038
NC_035087.1	21553149	.	A	T	.	.	MAF_USDA=7.059
NC_035087.1	21553312	.	T	A	.	.	MAF_INRAE=14.557;MAF_USDA=4.706
NC_035087.1	21553322	.	T	C	.	.	MAF_INRAE=42.405;MAF_USDA=10.0
NC_035087.1	21553417	.	G	A	.	.	MAF_USDA=10.417
NC_035087.1	21553472	.	T	C	.	.	MAF_USDA=8.824
NC_035087.1	21553536	.	G	A	.	.	MAF_USDA=27.083
NC_035087.1	21553549	.	A	C	.	.	MAF_INRAE=1.667;MAF_USDA=4.118
NC_035087.1	21553597	.	T	C	.	.	MAF_INRAE=9.167
NC_035087.1	21553854	.	T	A	.	.	MAF_USDA=1.639
NC_035087.1	21553875	.	C	T	.	.	MAF_INRAE=23.418;MAF_USDA=12.941
NC_035087.1	21554063	.	G	A	.	.	MAF_USDA=1.639
NC_035087.1	21554170	.	C	T	.	.	MAF_USDA=1.639
NC_035087.1	21554195	.	G	T	.	.	MAF_USDA=1.639
NC_035087.1	21554280	.	C	T	.	.	MAF_INRAE=9.167
NC_035087.1	21554461	.	C	A	.	.	MAF_INRAE=41.772;MAF_USDA=11.176
NC_035087.1	21554464	.	G	T	.	.	MAF_INRAE=15.19;MAF_USDA=4.706
NC_035087.1	21554547	.	G	A	.	.	MAF_USDA=4.918
NC_035087.1	21554567	.	A	T	.	.	MAF_INRAE=2.5;MAF_USDA=8.824
NC_035087.1	21554605	.	C	T	.	.	MAF_USDA=4.098
NC_035087.1	21554608	.	A	T	.	.	MAF_USDA=25.294
NC_035087.1	21554842	.	C	G	.	.	MAF_INRAE=40.0
NC_035087.1	21554910	.	C	A	.	.	MAF_INRAE=1.667
NC_035087.1	21555092	.	T	A	.	.	MAF_USDA=4.167
NC_035087.1	21555123	.	G	A	.	.	MAF_INRAE=31.646;MAF_USDA=8.235
NC_035087.1	21555124	.	T	C	.	.	MAF_USDA=1.765
NC_035087.1	21555137	.	G	A	.	.	MAF_USDA=1.639
NC_035087.1	21555386	.	G	A	.	.	MAF_INRAE=9.167
NC_035087.1	21555430	.	C	A	.	.	MAF_USDA=29.412
NC_035087.1	21555512	.	A	C	.	.	MAF_INRAE=2.5;MAF_USDA=26.471
NC_035087.1	21555519	.	A	C	.	.	MAF_USDA=1.639
NC_035087.1	21555604	.	T	G	.	.	MAF_USDA=5.738
NC_035087.1	21555654	.	C	A	.	.	MAF_USDA=4.167
NC_035087.1	21555674	.	G	C	.	.	MAF_INRAE=18.354;MAF_USDA=1.765
NC_035087.1	21555704	.	G	C	.	.	MAF_INRAE=36.076;MAF_USDA=7.059
NC_035087.1	21555919	.	G	T	.	.	MAF_USDA=30.0
NC_035087.1	21555941	.	G	T	.	.	MAF_INRAE=1.667;MAF_USDA=3.279
NC_035087.1	21555951	.	T	A	.	.	MAF_INRAE=1.667
NC_035087.1	21555954	.	C	T	.	.	MAF_INRAE=1.667
NC_035087.1	21555956	.	G	C	.	.	MAF_INRAE=1.667
NC_035087.1	21555978	.	A	G	.	.	MAF_USDA=1.639
NC_035087.1	21555994	.	C	T	.	.	MAF_INRAE=1.667
NC_035087.1	21556011	.	G	C	.	.	MAF_INRAE=2.5;MAF_USDA=2.083
NC_035087.1	21556028	.	A	G	.	.	MAF_USDA=11.176
NC_035087.1	21558367	.	T	A	.	.	MAF_USDA=8.929
NC_035087.1	21558450	.	A	C	.	.	MAF_USDA=10.0
NC_035087.1	21558484	.	C	T	.	.	MAF_USDA=10.588
NC_035087.1	21558493	.	C	A	.	.	MAF_USDA=10.656
NC_035087.1	21558714	.	T	C	.	.	MAF_INRAE=10.759;MAF_USDA=21.176
NC_035087.1	21558803	.	T	G	.	.	MAF_USDA=4.098
NC_035087.1	21558871	.	C	T	.	.	MAF_USDA=1.639
NC_035087.1	21558984	.	T	G	.	.	MAF_INRAE=10.0
NC_035087.1	21559131	.	G	A	.	.	MAF_INRAE=1.667;MAF_USDA=14.706
NC_035087.1	21559264	.	C	T	.	.	MAF_INRAE=14.557;MAF_USDA=5.294
NC_035087.1	21559375	.	A	G	.	.	MAF_INRAE=14.557;MAF_USDA=4.706
NC_035087.1	21559437	.	C	T	.	.	MAF_USDA=9.016
NC_035087.1	21559739	.	A	G	.	.	MAF_USDA=2.459
NC_035087.1	21559838	.	C	T	.	.	MAF_USDA=3.279
NC_035087.1	21559941	.	A	T	.	.	MAF_USDA=4.098
NC_035087.1	21559956	.	A	G	.	.	MAF_INRAE=10.759;MAF_USDA=20.0
NC_035087.1	21560038	.	C	A	.	.	MAF_USDA=4.167
NC_035087.1	21560062	.	A	G	.	.	MAF_INRAE=29.747;MAF_USDA=5.294
NC_035087.1	21560118	.	G	A	.	.	MAF_USDA=1.639
NC_035087.1	21560149	.	C	A	.	.	MAF_USDA=6.471
NC_035087.1	21560180	.	T	G	.	.	MAF_INRAE=18.354
NC_035087.1	21560304	.	G	A	.	.	MAF_USDA=1.639
NC_035087.1	21560308	.	C	T	.	.	MAF_INRAE=1.667;MAF_USDA=5.738
NC_035087.1	21560363	.	C	T	.	.	MAF_USDA=3.279
NC_035087.1	21560396	.	G	T	.	.	MAF_USDA=1.639
NC_035087.1	21560509	.	C	A	.	.	MAF_INRAE=9.167
NC_035087.1	21560558	.	G	A	.	.	MAF_INRAE=43.038;MAF_USDA=7.059
NC_035087.1	21560688	.	G	T	.	.	MAF_INRAE=1.667;MAF_USDA=8.197
NC_035087.1	21560804	.	G	A	.	.	MAF_USDA=4.918
NC_035087.1	21560857	.	C	T	.	.	MAF_INRAE=43.038;MAF_USDA=11.31
NC_035087.1	21561113	.	G	A	.	.	MAF_USDA=1.639
NC_035087.1	21561227	.	C	T	.	.	MAF_INRAE=10.0
NC_035087.1	21561232	.	G	A	.	.	MAF_INRAE=10.759;MAF_USDA=8.235
NC_035087.1	21561294	.	C	T	.	.	MAF_USDA=1.639
NC_035087.1	21561375	.	G	A	.	.	MAF_USDA=1.639
NC_035087.1	21561387	.	C	T	.	.	MAF_INRAE=3.333;MAF_USDA=6.25
NC_035087.1	21561451	.	G	A	.	.	MAF_INRAE=9.167
NC_035087.1	21561503	.	A	C	.	.	MAF_USDA=1.639
NC_035087.1	21562069	.	C	T	.	.	MAF_INRAE=36.076;MAF_USDA=7.059
NC_035087.1	21562094	.	C	A	.	.	MAF_USDA=2.353
NC_035087.1	21562106	.	T	C	.	.	MAF_USDA=4.918
NC_035087.1	21562326	.	C	A	.	.	MAF_USDA=4.098
NC_035087.1	21562349	.	C	G	.	.	MAF_USDA=4.098
NC_035087.1	21562372	.	T	C	.	.	MAF_INRAE=9.167
NC_035087.1	21562425	.	G	A	.	.	MAF_INRAE=1.667;MAF_USDA=6.25
NC_035087.1	21562465	.	T	C	.	.	MAF_INRAE=31.013;MAF_USDA=27.647
NC_035087.1	21562568	.	T	A	.	.	MAF_INRAE=22.785;MAF_USDA=4.706
NC_035087.1	21562797	.	A	T	.	.	MAF_USDA=1.639
NC_035087.1	21562967	.	A	C	.	.	MAF_INRAE=28.333;MAF_USDA=17.647
NC_035087.1	21563002	.	C	A	.	.	MAF_USDA=1.639
NC_035087.1	21563023	.	C	T	.	.	MAF_INRAE=1.667;MAF_USDA=2.941
NC_035087.1	21563066	.	C	T	.	.	MAF_INRAE=36.076;MAF_USDA=7.059
NC_035087.1	21563180	.	C	A	.	.	MAF_USDA=3.279
NC_035087.1	21563341	.	G	A	.	.	MAF_USDA=3.279
NC_035087.1	21563410	.	T	C	.	.	MAF_INRAE=14.557;MAF_USDA=4.706
NC_035087.1	21563413	.	C	T	.	.	MAF_USDA=2.083
NC_035087.1	21563426	.	A	G	.	.	MAF_USDA=3.279
NC_035087.1	21563481	.	G	T	.	.	MAF_USDA=4.167
NC_035087.1	21563548	.	G	T	.	.	MAF_INRAE=46.835;MAF_USDA=11.765
NC_035087.1	21563568	.	C	T	.	.	MAF_USDA=1.786
NC_035087.1	21563656	.	G	T	.	.	MAF_USDA=26.786
NC_035087.1	21563657	.	A	T	.	.	MAF_USDA=26.786
NC_035087.1	21563658	.	T	G	.	.	MAF_USDA=26.786
NC_035087.1	21563735	.	G	A	.	.	MAF_USDA=5.882
NC_035087.1	21563764	.	G	T	.	.	MAF_USDA=3.279
NC_035087.1	21563806	.	C	T	.	.	MAF_INRAE=5.263
NC_035087.1	21563813	.	C	A	.	.	MAF_INRAE=42.405;MAF_USDA=20.588
NC_035087.1	21563841	.	T	G	.	.	MAF_INRAE=37.342;MAF_USDA=12.5
NC_035087.1	21564060	.	T	C	.	.	MAF_USDA=8.824
NC_035087.1	21564108	.	G	T	.	.	MAF_USDA=1.639
NC_035087.1	21564226	.	G	T	.	.	MAF_INRAE=44.937;MAF_USDA=9.412
NC_035087.1	21564504	.	A	G	.	.	MAF_USDA=1.639
NC_035087.1	21564579	.	C	A	.	.	MAF_INRAE=3.333;MAF_USDA=6.25
NC_035087.1	21564606	.	G	T	.	.	MAF_USDA=2.459
NC_035087.1	21564773	.	G	A	.	.	MAF_INRAE=10.0
NC_035087.1	21564823	.	T	C	.	.	MAF_INRAE=41.772;MAF_USDA=17.647
NC_035087.1	21564934	.	A	C	.	.	MAF_INRAE=31.013;MAF_USDA=4.098
NC_035087.1	21565037	.	A	C	.	.	MAF_INRAE=14.557;MAF_USDA=17.059
NC_035087.1	21565044	.	C	A	.	.	MAF_USDA=7.059
NC_035087.1	21565098	.	G	T	.	.	MAF_INRAE=44.937;MAF_USDA=12.941
NC_035087.1	21565109	.	C	A	.	.	MAF_USDA=3.279
NC_035087.1	21565212	.	A	G	.	.	MAF_USDA=2.459
NC_035087.1	21565220	.	G	T	.	.	MAF_INRAE=17.722;MAF_USDA=2.083
NC_035087.1	21565239	.	A	C	.	.	MAF_USDA=4.098
NC_035087.1	21565342	.	A	G	.	.	MAF_INRAE=32.911;MAF_USDA=41.176
NC_035087.1	21565367	.	T	C	.	.	MAF_INRAE=32.911;MAF_USDA=30.0
NC_035087.1	21565413	.	A	G	.	.	MAF_INRAE=36.076;MAF_USDA=10.0
NC_035087.1	21565428	.	C	A	.	.	MAF_USDA=4.706
NC_035087.1	21565481	.	A	G	.	.	MAF_INRAE=33.544;MAF_USDA=32.941
NC_035087.1	21565483	.	C	T	.	.	MAF_USDA=4.098
NC_035087.1	21565508	.	G	A	.	.	MAF_INRAE=34.81;MAF_USDA=7.647
NC_035087.1	21565515	.	A	C	.	.	MAF_INRAE=34.177;MAF_USDA=32.941
NC_035087.1	21565529	.	T	G	.	.	MAF_INRAE=40.0;MAF_USDA=10.0
NC_035087.1	21565560	.	A	C	.	.	MAF_USDA=4.918
NC_035087.1	21565568	.	C	A	.	.	MAF_INRAE=35.443;MAF_USDA=7.059
NC_035087.1	21565570	.	A	G	.	.	MAF_INRAE=29.114;MAF_USDA=18.824
NC_035087.1	21565600	.	A	G	.	.	MAF_USDA=3.279
NC_035087.1	21565602	.	A	T	.	.	MAF_INRAE=32.278;MAF_USDA=7.059
NC_035087.1	21565609	.	G	T	.	.	MAF_USDA=4.918
NC_035087.1	21565610	.	T	C	.	.	MAF_INRAE=37.342;MAF_USDA=10.588
NC_035087.1	21565619	.	T	G	.	.	MAF_USDA=4.918
NC_035087.1	21565661	.	G	A	.	.	MAF_USDA=7.377
NC_035087.1	21565699	.	A	C	.	.	MAF_INRAE=34.167
NC_035087.1	21565702	.	C	A	.	.	MAF_INRAE=33.333
NC_035087.1	21565716	.	A	T	.	.	MAF_INRAE=39.167
NC_035087.1	21565753	.	A	C	.	.	MAF_INRAE=1.667
NC_035087.1	21565828	.	A	C	.	.	MAF_INRAE=25.0
NC_035087.1	21565835	.	T	G	.	.	MAF_INRAE=24.167;MAF_USDA=27.083
NC_035087.1	21565843	.	C	T	.	.	MAF_USDA=1.639
NC_035087.1	21565845	.	T	A	.	.	MAF_USDA=1.639
NC_035087.1	21565848	.	A	T	.	.	MAF_USDA=2.459
NC_035087.1	21565850	.	A	G	.	.	MAF_USDA=1.639
NC_035087.1	21565855	.	C	A	.	.	MAF_USDA=1.639
NC_035087.1	21565922	.	C	T	.	.	MAF_USDA=1.639
NC_035087.1	21565924	.	A	G	.	.	MAF_INRAE=3.333;MAF_USDA=6.25
NC_035087.1	21565948	.	T	A	.	.	MAF_INRAE=36.076;MAF_USDA=7.647
NC_035087.1	21565989	.	T	G	.	.	MAF_USDA=5.738
NC_035087.1	21566194	.	A	T	.	.	MAF_USDA=5.882
NC_035087.1	21566462	.	C	T	.	.	MAF_USDA=1.639
NC_035087.1	21566481	.	C	G	.	.	MAF_INRAE=35.443;MAF_USDA=11.765
NC_035087.1	21566498	.	C	T	.	.	MAF_USDA=1.639
NC_035087.1	21566599	.	A	C	.	.	MAF_USDA=4.098
NC_035087.1	21566602	.	G	A	.	.	MAF_INRAE=31.646;MAF_USDA=6.471
NC_035087.1	21566675	.	C	T	.	.	MAF_INRAE=35.443;MAF_USDA=18.235
NC_035087.1	21566683	.	C	A	.	.	MAF_USDA=7.377
NC_035087.1	21566794	.	T	C	.	.	MAF_INRAE=30.38;MAF_USDA=20.588
NC_035087.1	21566834	.	C	T	.	.	MAF_USDA=4.918
NC_035087.1	21566836	.	G	C	.	.	MAF_USDA=1.639
NC_035087.1	21566853	.	A	G	.	.	MAF_USDA=4.918
NC_035087.1	21567026	.	C	T	.	.	MAF_USDA=18.75
NC_035087.1	21567061	.	C	T	.	.	MAF_USDA=14.583
NC_035087.1	21567122	.	A	C	.	.	MAF_USDA=25.0
NC_035087.1	21567221	.	G	A	.	.	MAF_USDA=6.522
NC_035087.1	21567345	.	C	T	.	.	MAF_USDA=45.833
NC_035087.1	21567346	.	G	T	.	.	MAF_USDA=20.833
NC_035087.1	21567413	.	T	G	.	.	MAF_USDA=33.333
NC_035087.1	21567442	.	A	C	.	.	MAF_USDA=35.417
NC_035087.1	21568220	.	A	G	.	.	MAF_USDA=14.583
NC_035087.1	21568342	.	C	A	.	.	MAF_USDA=1.639
NC_035087.1	21568402	.	A	T	.	.	MAF_USDA=2.459
NC_035087.1	21568414	.	A	C	.	.	MAF_USDA=3.333
NC_035087.1	21568417	.	T	G	.	.	MAF_USDA=1.667
NC_035087.1	21568437	.	C	T	.	.	MAF_USDA=2.5
NC_035087.1	21568513	.	T	C	.	.	MAF_INRAE=13.924;MAF_USDA=18.75
NC_035087.1	21568626	.	C	T	.	.	MAF_INRAE=19.62;MAF_USDA=6.25
NC_035087.1	21568691	.	G	C	.	.	MAF_USDA=1.639
NC_035087.1	21568718	.	T	A	.	.	MAF_USDA=1.639
NC_035087.1	21568748	.	C	T	.	.	MAF_INRAE=36.076;MAF_USDA=6.471
NC_035087.1	21568757	.	C	G	.	.	MAF_USDA=1.639
NC_035087.1	21568860	.	G	T	.	.	MAF_USDA=4.167
NC_035087.1	21568972	.	T	C	.	.	MAF_INRAE=26.316;MAF_USDA=4.167
NC_035087.1	21569081	.	A	T	.	.	MAF_USDA=6.548
NC_035087.1	21569239	.	A	C	.	.	MAF_USDA=3.279
NC_035087.1	21569247	.	G	A	.	.	MAF_USDA=1.639
NC_035087.1	21569976	.	T	A	.	.	MAF_USDA=6.627
NC_035087.1	21570141	.	G	A	.	.	MAF_USDA=2.5
NC_035087.1	21570190	.	G	A	.	.	MAF_USDA=5.882
NC_035087.1	21570317	.	G	C	.	.	MAF_USDA=2.459
NC_035087.1	21570350	.	A	G	.	.	MAF_USDA=6.471
NC_035087.1	21570351	.	C	T	.	.	MAF_USDA=5.882
NC_035087.1	21570490	.	G	A	.	.	MAF_INRAE=23.418;MAF_USDA=41.176
NC_035087.1	21570495	.	C	T	.	.	MAF_INRAE=9.167
NC_035087.1	21570516	.	G	A	.	.	MAF_USDA=1.639
NC_035087.1	21570555	.	C	A	.	.	MAF_USDA=4.098
NC_035087.1	21570732	.	G	T	.	.	MAF_USDA=9.016
NC_035087.1	21570801	.	C	A	.	.	MAF_USDA=5.738
NC_035087.1	21570807	.	C	T	.	.	MAF_USDA=3.279
NC_035087.1	21571006	.	T	A	.	.	MAF_USDA=3.279
NC_035087.1	21571069	.	C	T	.	.	MAF_INRAE=35.443;MAF_USDA=7.647
NC_035087.1	21571075	.	G	T	.	.	MAF_USDA=6.557
NC_035087.1	21571123	.	G	A	.	.	MAF_INRAE=1.667;MAF_USDA=1.639
NC_035087.1	21571351	.	A	T	.	.	MAF_USDA=2.459
NC_035087.1	21571378	.	C	T	.	.	MAF_INRAE=3.333;MAF_USDA=6.25
NC_035087.1	21571515	.	C	A	.	.	MAF_USDA=1.639
NC_035087.1	21571554	.	G	A	.	.	MAF_USDA=4.098
NC_035087.1	21571642	.	C	T	.	.	MAF_USDA=1.639
NC_035087.1	21571659	.	T	C	.	.	MAF_USDA=1.639
NC_035087.1	21571684	.	C	A	.	.	MAF_USDA=3.279
NC_035087.1	21571790	.	C	T	.	.	MAF_USDA=7.377
NC_035087.1	21571814	.	T	A	.	.	MAF_USDA=1.639
NC_035087.1	21571873	.	G	A	.	.	MAF_INRAE=10.833;MAF_USDA=3.529
NC_035087.1	21571899	.	T	C	.	.	MAF_INRAE=1.667;MAF_USDA=1.639
NC_035087.1	21572022	.	G	C	.	.	MAF_USDA=6.471
NC_035087.1	21572072	.	G	T	.	.	MAF_INRAE=9.167
NC_035087.1	21572127	.	T	C	.	.	MAF_USDA=4.918
NC_035087.1	21572451	.	T	A	.	.	MAF_USDA=4.118
NC_035087.1	21572514	.	T	C	.	.	MAF_INRAE=32.911;MAF_USDA=29.412
NC_035087.1	21572548	.	G	A	.	.	MAF_USDA=4.098
NC_035087.1	21572555	.	A	G	.	.	MAF_USDA=5.738
NC_035087.1	21572565	.	C	T	.	.	MAF_USDA=5.738
NC_035087.1	21572571	.	C	T	.	.	MAF_USDA=27.083
NC_035087.1	21572614	.	G	A	.	.	MAF_USDA=5.882
NC_035087.1	21572648	.	C	A	.	.	MAF_USDA=2.459
NC_035087.1	21572674	.	C	A	.	.	MAF_USDA=16.471
NC_035087.1	21572693	.	C	T	.	.	MAF_USDA=1.639
NC_035087.1	21572758	.	G	A	.	.	MAF_USDA=4.918
NC_035087.1	21572809	.	A	C	.	.	MAF_USDA=2.459
NC_035087.1	21572821	.	G	A	.	.	MAF_INRAE=10.833;MAF_USDA=3.529
NC_035087.1	21572825	.	T	A	.	.	MAF_USDA=4.918
NC_035087.1	21572833	.	G	A	.	.	MAF_INRAE=36.076;MAF_USDA=7.647
NC_035087.1	21572857	.	A	G	.	.	MAF_USDA=2.353
NC_035087.1	21572987	.	C	T	.	.	MAF_USDA=1.639
NC_035087.1	21573098	.	C	A	.	.	MAF_USDA=3.279
NC_035087.1	21573123	.	C	T	.	.	MAF_INRAE=29.114;MAF_USDA=17.647
NC_035087.1	21573129	.	A	C	.	.	MAF_USDA=27.083
NC_035087.1	21573232	.	G	A	.	.	MAF_USDA=9.412
NC_035087.1	21573253	.	C	T	.	.	MAF_USDA=6.557
NC_035087.1	21573257	.	T	A	.	.	MAF_USDA=4.098
NC_035087.1	21573258	.	T	A	.	.	MAF_USDA=7.143
NC_035087.1	21573285	.	T	C	.	.	MAF_USDA=7.059
NC_035087.1	21573286	.	G	A	.	.	MAF_USDA=4.918
NC_035087.1	21573401	.	G	A	.	.	MAF_INRAE=1.667;MAF_USDA=1.639
NC_035087.1	21573556	.	G	A	.	.	MAF_USDA=7.377
NC_035087.1	21573562	.	G	A	.	.	MAF_USDA=2.941
NC_035087.1	21573579	.	T	C	.	.	MAF_INRAE=31.013;MAF_USDA=20.588
NC_035087.1	21573581	.	G	A	.	.	MAF_INRAE=27.5;MAF_USDA=21.176
NC_035087.1	21573610	.	C	T	.	.	MAF_USDA=6.471
NC_035087.1	21573622	.	A	T	.	.	MAF_USDA=2.353
NC_035087.1	21573653	.	C	G	.	.	MAF_INRAE=10.833;MAF_USDA=3.529
NC_035087.1	21573764	.	G	A	.	.	MAF_INRAE=1.667;MAF_USDA=1.639
NC_035087.1	21573774	.	G	A	.	.	MAF_USDA=1.639
NC_035087.1	21573781	.	C	T	.	.	MAF_USDA=2.459
NC_035087.1	21573843	.	C	G	.	.	MAF_USDA=1.639
NC_035087.1	21573894	.	G	T	.	.	MAF_USDA=5.882
NC_035087.1	21573971	.	G	A	.	.	MAF_USDA=2.459
NC_035087.1	21573989	.	G	A	.	.	MAF_INRAE=10.833;MAF_USDA=3.529
NC_035087.1	21574373	.	G	A	.	.	MAF_INRAE=1.667;MAF_USDA=1.639
NC_035087.1	21574374	.	G	A	.	.	MAF_INRAE=32.278;MAF_USDA=5.882
NC_035087.1	21574389	.	C	T	.	.	MAF_INRAE=10.833;MAF_USDA=5.294
NC_035087.1	21574409	.	C	A	.	.	MAF_INRAE=1.667;MAF_USDA=1.639
NC_035087.1	21574421	.	A	G	.	.	MAF_INRAE=31.013;MAF_USDA=21.176
NC_035087.1	21574596	.	A	G	.	.	MAF_USDA=4.918
NC_035087.1	21574622	.	G	C	.	.	MAF_USDA=4.098
NC_035087.1	21574709	.	C	A	.	.	MAF_INRAE=36.076;MAF_USDA=7.647
NC_035087.1	21574741	.	C	T	.	.	MAF_INRAE=2.632
NC_035087.1	21574767	.	G	A	.	.	MAF_USDA=6.471
NC_035087.1	21574802	.	G	C	.	.	MAF_USDA=6.471
NC_035087.1	21574992	.	G	A	.	.	MAF_USDA=2.459
NC_035087.1	21575097	.	G	T	.	.	MAF_USDA=4.098
NC_035087.1	21575173	.	T	C	.	.	MAF_USDA=1.639
NC_035087.1	21575201	.	C	T	.	.	MAF_USDA=1.639
NC_035087.1	21575234	.	T	G	.	.	MAF_INRAE=3.797;MAF_USDA=1.639
NC_035087.1	21575379	.	C	A	.	.	MAF_USDA=18.033
NC_035087.1	21575501	.	A	C	.	.	MAF_USDA=10.656
NC_035087.1	21575505	.	T	C	.	.	MAF_INRAE=14.557;MAF_USDA=7.059
NC_035087.1	21575536	.	G	T	.	.	MAF_USDA=4.098
NC_035087.1	21575570	.	G	C	.	.	MAF_INRAE=36.076;MAF_USDA=7.059
NC_035087.1	21575575	.	A	G	.	.	MAF_USDA=6.471
NC_035087.1	21575747	.	G	T	.	.	MAF_USDA=2.459
NC_035087.1	21575790	.	C	A	.	.	MAF_USDA=1.639
NC_035087.1	21575805	.	C	T	.	.	MAF_USDA=1.639
NC_035087.1	21575877	.	G	A	.	.	MAF_USDA=1.639
NC_035087.1	21575925	.	T	G	.	.	MAF_INRAE=27.215;MAF_USDA=47.917
NC_035087.1	21575990	.	C	T	.	.	MAF_USDA=7.377
NC_035087.1	21576122	.	A	C	.	.	MAF_USDA=6.471
NC_035087.1	21576149	.	C	T	.	.	MAF_USDA=3.529
NC_035087.1	21576221	.	C	T	.	.	MAF_INRAE=2.5;MAF_USDA=8.333
NC_035087.1	21576280	.	C	A	.	.	MAF_USDA=6.471
NC_035087.1	21576340	.	A	T	.	.	MAF_USDA=27.869
NC_035087.1	21576381	.	C	T	.	.	MAF_USDA=1.639
NC_035087.1	21576388	.	G	A	.	.	MAF_INRAE=3.797;MAF_USDA=1.639
NC_035087.1	21576393	.	G	A	.	.	MAF_INRAE=37.975;MAF_USDA=20.0
NC_035087.1	21576397	.	T	C	.	.	MAF_INRAE=1.667;MAF_USDA=3.529
NC_035087.1	21576478	.	C	G	.	.	MAF_USDA=1.639
NC_035087.1	21576483	.	C	A	.	.	MAF_INRAE=26.582;MAF_USDA=27.647
NC_035087.1	21576489	.	T	C	.	.	MAF_USDA=2.459
NC_035087.1	21576494	.	A	C	.	.	MAF_USDA=1.639
NC_035087.1	21576535	.	C	A	.	.	MAF_USDA=2.459
NC_035087.1	21576648	.	C	A	.	.	MAF_USDA=2.459
NC_035087.1	21576773	.	G	T	.	.	MAF_USDA=4.918
NC_035087.1	21576804	.	T	A	.	.	MAF_USDA=1.639
NC_035087.1	21576835	.	A	G	.	.	MAF_INRAE=37.975;MAF_USDA=39.583
NC_035087.1	21576845	.	C	A	.	.	MAF_USDA=33.529
NC_035087.1	21576901	.	G	A	.	.	MAF_INRAE=29.747;MAF_USDA=5.294
NC_035087.1	21576903	.	T	C	.	.	MAF_INRAE=3.797;MAF_USDA=1.639
NC_035087.1	21576916	.	T	A	.	.	MAF_USDA=7.647
NC_035087.1	21576961	.	T	A	.	.	MAF_USDA=2.459
NC_035087.1	21576970	.	G	A	.	.	MAF_USDA=4.167
NC_035087.1	21576991	.	C	G	.	.	MAF_INRAE=19.62;MAF_USDA=24.118
NC_035087.1	21577086	.	C	A	.	.	MAF_INRAE=43.038;MAF_USDA=9.412
NC_035087.1	21577219	.	G	T	.	.	MAF_INRAE=19.62;MAF_USDA=34.118
NC_035087.1	21577276	.	A	T	.	.	MAF_USDA=7.377
NC_035087.1	21577330	.	T	C	.	.	MAF_USDA=1.639
NC_035087.1	21577336	.	G	A	.	.	MAF_INRAE=14.557;MAF_USDA=8.235
NC_035087.1	21577442	.	A	T	.	.	MAF_USDA=4.098
NC_035087.1	21577470	.	A	T	.	.	MAF_INRAE=17.089;MAF_USDA=11.176
NC_035087.1	21577598	.	T	C	.	.	MAF_INRAE=44.304;MAF_USDA=35.882
NC_035087.1	21577607	.	A	G	.	.	MAF_USDA=1.639
NC_035087.1	21577693	.	G	C	.	.	MAF_USDA=4.167
NC_035087.1	21577694	.	G	T	.	.	MAF_USDA=4.167
NC_035087.1	21577751	.	G	T	.	.	MAF_USDA=8.333
NC_035087.1	21577905	.	A	G	.	.	MAF_INRAE=19.62;MAF_USDA=24.706
NC_035087.1	21577931	.	A	C	.	.	MAF_INRAE=44.937;MAF_USDA=43.75
NC_035087.1	21577943	.	A	G	.	.	MAF_USDA=1.639
NC_035087.1	21577947	.	G	A	.	.	MAF_USDA=2.459
NC_035087.1	21577952	.	A	C	.	.	MAF_USDA=2.459
NC_035087.1	21578018	.	T	A	.	.	MAF_INRAE=1.667;MAF_USDA=6.25
NC_035087.1	21578116	.	G	T	.	.	MAF_USDA=1.639
NC_035087.1	21578138	.	G	T	.	.	MAF_INRAE=11.392
NC_035087.1	21578213	.	T	A	.	.	MAF_INRAE=2.532
NC_035087.1	21578224	.	C	T	.	.	MAF_INRAE=3.797;MAF_USDA=1.639
NC_035087.1	21578250	.	C	A	.	.	MAF_INRAE=3.797;MAF_USDA=1.639
NC_035087.1	21578270	.	C	T	.	.	MAF_INRAE=29.747;MAF_USDA=4.706
NC_035087.1	21578279	.	A	T	.	.	MAF_INRAE=44.304;MAF_USDA=32.941
NC_035087.1	21578311	.	C	T	.	.	MAF_USDA=1.639
NC_035087.1	21578326	.	T	A	.	.	MAF_USDA=1.765
NC_035087.1	21578515	.	G	A	.	.	MAF_INRAE=42.5;MAF_USDA=12.5
NC_035087.1	21578523	.	T	C	.	.	MAF_USDA=6.471
NC_035087.1	21578552	.	C	T	.	.	MAF_INRAE=36.076;MAF_USDA=7.647
NC_035087.1	21578618	.	G	A	.	.	MAF_USDA=3.529
NC_035087.1	21578624	.	C	A	.	.	MAF_INRAE=43.671;MAF_USDA=45.294
NC_035087.1	21578642	.	A	C	.	.	MAF_INRAE=1.667
NC_035087.1	21578754	.	A	T	.	.	MAF_INRAE=36.076;MAF_USDA=7.647
NC_035087.1	21578802	.	A	T	.	.	MAF_USDA=27.083
NC_035087.1	21578941	.	G	C	.	.	MAF_USDA=1.639
NC_035087.1	21578976	.	A	G	.	.	MAF_USDA=2.459
NC_035087.1	21579278	.	T	G	.	.	MAF_INRAE=36.076;MAF_USDA=7.647
NC_035087.1	21579326	.	T	G	.	.	MAF_INRAE=19.167;MAF_USDA=2.459
NC_035087.1	21579393	.	C	G	.	.	MAF_USDA=2.353
NC_035087.1	21579474	.	C	A	.	.	MAF_INRAE=44.304;MAF_USDA=40.0
NC_035087.1	21579493	.	G	A	.	.	MAF_USDA=7.377
NC_035087.1	21579574	.	A	C	.	.	MAF_USDA=1.639
NC_035087.1	21579731	.	C	T	.	.	MAF_INRAE=19.62;MAF_USDA=25.294
NC_035087.1	21579868	.	C	T	.	.	MAF_INRAE=43.038;MAF_USDA=8.235
NC_035087.1	21579913	.	A	G	.	.	MAF_USDA=3.279
NC_035087.1	21579916	.	A	C	.	.	MAF_USDA=7.647
NC_035087.1	21579921	.	C	T	.	.	MAF_INRAE=10.759;MAF_USDA=7.647
NC_035087.1	21580018	.	T	C	.	.	MAF_INRAE=35.443;MAF_USDA=10.0
NC_035087.1	21580023	.	G	A	.	.	MAF_INRAE=29.747;MAF_USDA=12.5
NC_035087.1	21580024	.	A	T	.	.	MAF_USDA=2.459
NC_035087.1	21580033	.	G	A	.	.	MAF_USDA=2.459
NC_035087.1	21580036	.	A	C	.	.	MAF_INRAE=18.987;MAF_USDA=20.0
NC_035087.1	21580103	.	T	C	.	.	MAF_USDA=7.377
NC_035087.1	21580262	.	T	A	.	.	MAF_USDA=8.197
NC_035087.1	21580519	.	T	G	.	.	MAF_USDA=1.639
NC_035087.1	21580558	.	A	C	.	.	MAF_INRAE=44.304;MAF_USDA=33.529
NC_035087.1	21581310	.	G	T	.	.	MAF_USDA=27.083
NC_035087.1	21581430	.	A	G	.	.	MAF_INRAE=19.62;MAF_USDA=24.405
NC_035087.1	21581448	.	G	A	.	.	MAF_USDA=5.085
NC_035087.1	21581464	.	C	A	.	.	MAF_USDA=2.381
NC_035087.1	21581527	.	T	C	.	.	MAF_USDA=2.5
NC_035087.1	21581582	.	T	C	.	.	MAF_INRAE=44.304;MAF_USDA=38.824
NC_035087.1	21581595	.	T	C	.	.	MAF_USDA=7.377
NC_035087.1	21581602	.	T	C	.	.	MAF_INRAE=44.304;MAF_USDA=37.647
NC_035087.1	21581615	.	T	G	.	.	MAF_USDA=27.083
NC_035087.1	21581641	.	A	G	.	.	MAF_INRAE=36.076;MAF_USDA=13.529
NC_035087.1	21581667	.	C	G	.	.	MAF_INRAE=1.667;MAF_USDA=2.941
NC_035087.1	21581692	.	G	T	.	.	MAF_USDA=2.353
NC_035087.1	21581717	.	C	T	.	.	MAF_USDA=1.639
NC_035087.1	21581766	.	T	G	.	.	MAF_USDA=4.167
NC_035087.1	21581804	.	A	G	.	.	MAF_USDA=47.826
NC_035087.1	21581842	.	A	G	.	.	MAF_INRAE=37.975;MAF_USDA=14.706
NC_035087.1	21581850	.	A	G	.	.	MAF_INRAE=36.076;MAF_USDA=7.647
NC_035087.1	21581872	.	G	T	.	.	MAF_INRAE=10.759;MAF_USDA=11.765
NC_035087.1	21581996	.	A	G	.	.	MAF_USDA=2.459
NC_035087.1	21582021	.	A	G	.	.	MAF_USDA=4.918
NC_035087.1	21582022	.	G	C	.	.	MAF_USDA=2.459
NC_035087.1	21582083	.	T	A	.	.	MAF_USDA=5.833
NC_035087.1	21582107	.	C	T	.	.	MAF_USDA=1.667
NC_035087.1	21582123	.	C	A	.	.	MAF_USDA=2.5
NC_035087.1	21582230	.	C	T	.	.	MAF_INRAE=1.667;MAF_USDA=43.452
NC_035087.1	21582332	.	C	A	.	.	MAF_INRAE=37.975;MAF_USDA=13.095
NC_035087.1	21582341	.	C	T	.	.	MAF_USDA=12.5
NC_035087.1	21582342	.	G	A	.	.	MAF_USDA=22.5
NC_035087.1	21582398	.	C	T	.	.	MAF_USDA=2.5
NC_035087.1	21582452	.	T	G	.	.	MAF_INRAE=39.241;MAF_USDA=35.119
NC_035087.1	21582466	.	G	A	.	.	MAF_USDA=2.5
NC_035087.1	21582616	.	C	T	.	.	MAF_INRAE=19.62;MAF_USDA=44.048
NC_035087.1	21582627	.	G	C	.	.	MAF_USDA=38.69
NC_035087.1	21582637	.	G	C	.	.	MAF_INRAE=19.62;MAF_USDA=2.976
NC_035087.1	21582642	.	G	T	.	.	MAF_USDA=1.667
NC_035087.1	21582708	.	A	G	.	.	MAF_INRAE=43.038;MAF_USDA=41.667
NC_035087.1	21582716	.	C	T	.	.	MAF_USDA=2.5
NC_035087.1	21582740	.	C	T	.	.	MAF_USDA=2.5
NC_035087.1	21582799	.	C	T	.	.	MAF_USDA=2.5
NC_035087.1	21582802	.	G	A	.	.	MAF_USDA=2.5
NC_035087.1	21582858	.	T	C	.	.	MAF_INRAE=37.342;MAF_USDA=13.69
NC_035087.1	21582859	.	G	A	.	.	MAF_INRAE=26.667;MAF_USDA=4.762
NC_035087.1	21582876	.	C	T	.	.	MAF_USDA=1.667
NC_035087.1	21582914	.	A	C	.	.	MAF_USDA=1.667
NC_035087.1	21582925	.	A	G	.	.	MAF_INRAE=17.089;MAF_USDA=18.452
NC_035087.1	21582972	.	C	T	.	.	MAF_USDA=8.333
NC_035087.1	21582978	.	C	T	.	.	MAF_INRAE=36.076;MAF_USDA=7.738
NC_035087.1	21583016	.	G	T	.	.	MAF_INRAE=24.684;MAF_USDA=7.738
NC_035087.1	21583034	.	C	T	.	.	MAF_USDA=2.5
NC_035087.1	21583098	.	A	C	.	.	MAF_INRAE=17.722
NC_035087.1	21583102	.	T	G	.	.	MAF_USDA=2.5
NC_035087.1	21583260	.	C	T	.	.	MAF_USDA=2.459
NC_035087.1	21583261	.	A	G	.	.	MAF_INRAE=42.405;MAF_USDA=40.0
NC_035087.1	21583313	.	T	A	.	.	MAF_INRAE=43.038;MAF_USDA=40.0
NC_035087.1	21583328	.	G	T	.	.	MAF_USDA=2.459
NC_035087.1	21583381	.	C	A	.	.	MAF_USDA=21.311
NC_035087.1	21583387	.	A	C	.	.	MAF_INRAE=36.076;MAF_USDA=9.412
NC_035087.1	21583399	.	C	T	.	.	MAF_USDA=2.459
NC_035087.1	21583448	.	A	C	.	.	MAF_INRAE=36.076;MAF_USDA=7.647
NC_035087.1	21583450	.	G	C	.	.	MAF_USDA=1.639
NC_035087.1	21583466	.	T	G	.	.	MAF_USDA=2.459
NC_035087.1	21583517	.	C	T	.	.	MAF_INRAE=19.62;MAF_USDA=42.941
NC_035087.1	21583529	.	A	G	.	.	MAF_USDA=2.459
NC_035087.1	21583570	.	C	A	.	.	MAF_INRAE=10.759;MAF_USDA=10.588
NC_035087.1	21583616	.	A	C	.	.	MAF_USDA=5.882
NC_035087.1	21583623	.	C	A	.	.	MAF_INRAE=17.722;MAF_USDA=18.824
NC_035087.1	21583660	.	C	T	.	.	MAF_INRAE=19.62;MAF_USDA=2.941
NC_035087.1	21583766	.	C	T	.	.	MAF_INRAE=35.443;MAF_USDA=7.059
NC_035087.1	21583793	.	G	A	.	.	MAF_USDA=2.459
NC_035087.1	21583865	.	T	C	.	.	MAF_USDA=4.706
NC_035087.1	21583866	.	C	A	.	.	MAF_USDA=4.706
NC_035087.1	21583867	.	A	T	.	.	MAF_USDA=4.706
NC_035087.1	21583880	.	T	G	.	.	MAF_INRAE=13.291;MAF_USDA=4.118
NC_035087.1	21583913	.	C	T	.	.	MAF_USDA=1.765
NC_035087.1	21583957	.	T	C	.	.	MAF_INRAE=2.532
NC_035087.1	21584045	.	G	A	.	.	MAF_USDA=2.459
NC_035087.1	21584104	.	A	T	.	.	MAF_INRAE=36.076;MAF_USDA=7.647
NC_035087.1	21584120	.	A	T	.	.	MAF_USDA=1.639
NC_035087.1	21584124	.	C	T	.	.	MAF_USDA=6.25
NC_035087.1	21584135	.	A	T	.	.	MAF_USDA=2.459
NC_035087.1	21584221	.	C	G	.	.	MAF_INRAE=36.076;MAF_USDA=7.647
NC_035087.1	21584350	.	G	T	.	.	MAF_INRAE=15.833;MAF_USDA=22.917
NC_035087.1	21584352	.	C	A	.	.	MAF_USDA=2.083
NC_035087.1	21584354	.	T	C	.	.	MAF_USDA=3.279
NC_035087.1	21584413	.	G	A	.	.	MAF_INRAE=42.5;MAF_USDA=12.5
NC_035087.1	21584569	.	G	C	.	.	MAF_INRAE=17.722
NC_035087.1	21584695	.	G	A	.	.	MAF_INRAE=36.076;MAF_USDA=9.412
NC_035087.1	21584787	.	C	A	.	.	MAF_USDA=2.459
NC_035087.1	21584986	.	T	G	.	.	MAF_USDA=8.197
NC_035087.1	21585001	.	A	C	.	.	MAF_USDA=4.098
NC_035087.1	21585022	.	C	A	.	.	MAF_USDA=1.639
NC_035087.1	21585045	.	G	A	.	.	MAF_INRAE=46.835;MAF_USDA=47.059
NC_035087.1	21585120	.	C	G	.	.	MAF_USDA=3.279
NC_035087.1	21585172	.	G	T	.	.	MAF_USDA=4.918
NC_035087.1	21585239	.	G	A	.	.	MAF_INRAE=10.0;MAF_USDA=20.833
NC_035087.1	21585258	.	T	C	.	.	MAF_INRAE=17.722;MAF_USDA=37.5
NC_035087.1	21585276	.	C	A	.	.	MAF_USDA=20.833
NC_035087.1	21585309	.	G	A	.	.	MAF_INRAE=5.263;MAF_USDA=6.25
NC_035087.1	21585800	.	C	A	.	.	MAF_USDA=2.459
NC_035087.1	21585881	.	G	A	.	.	MAF_USDA=1.639
NC_035087.1	21585992	.	A	T	.	.	MAF_INRAE=18.987;MAF_USDA=41.765
NC_035087.1	21586014	.	G	A	.	.	MAF_USDA=3.279
NC_035087.1	21586181	.	C	T	.	.	MAF_USDA=4.167
NC_035087.1	21586194	.	T	C	.	.	MAF_INRAE=33.544;MAF_USDA=8.824
NC_035087.1	21586259	.	G	A	.	.	MAF_USDA=4.167
NC_035087.1	21586264	.	G	A	.	.	MAF_INRAE=24.684;MAF_USDA=8.824
NC_035087.1	21586273	.	G	C	.	.	MAF_INRAE=19.167;MAF_USDA=2.459
NC_035087.1	21586379	.	A	G	.	.	MAF_INRAE=32.911;MAF_USDA=8.235
NC_035087.1	21586387	.	G	T	.	.	MAF_USDA=1.639
NC_035087.1	21586404	.	C	A	.	.	MAF_USDA=1.639
NC_035087.1	21586514	.	C	A	.	.	MAF_USDA=1.639
NC_035087.1	21586603	.	A	C	.	.	MAF_USDA=1.639
NC_035087.1	21586632	.	A	G	.	.	MAF_INRAE=44.937;MAF_USDA=37.059
NC_035087.1	21586681	.	C	T	.	.	MAF_INRAE=24.684;MAF_USDA=7.647
NC_035087.1	21586760	.	G	T	.	.	MAF_INRAE=21.667;MAF_USDA=37.5
NC_035087.1	21586893	.	C	A	.	.	MAF_USDA=2.459
NC_035087.1	21586895	.	C	A	.	.	MAF_USDA=4.167
NC_035087.1	21587040	.	G	A	.	.	MAF_INRAE=1.667
NC_035087.1	21587060	.	C	T	.	.	MAF_INRAE=3.333;MAF_USDA=12.353
NC_035087.1	21587125	.	A	T	.	.	MAF_USDA=5.738
NC_035087.1	21587127	.	G	A	.	.	MAF_USDA=1.639
NC_035087.1	21587165	.	C	T	.	.	MAF_USDA=1.639
NC_035087.1	21587242	.	C	T	.	.	MAF_INRAE=17.722
NC_035087.1	21587264	.	C	A	.	.	MAF_INRAE=33.544;MAF_USDA=5.882
NC_035087.1	21587280	.	A	T	.	.	MAF_USDA=3.529
NC_035087.1	21587353	.	G	T	.	.	MAF_INRAE=18.987;MAF_USDA=6.471
NC_035087.1	21587679	.	C	T	.	.	MAF_INRAE=34.177;MAF_USDA=5.294
NC_035087.1	21587716	.	G	A	.	.	MAF_INRAE=29.747;MAF_USDA=42.941
NC_035087.1	21587757	.	G	T	.	.	MAF_INRAE=29.747;MAF_USDA=4.706
NC_035087.1	21587768	.	A	C	.	.	MAF_INRAE=1.667
NC_035087.1	21587803	.	C	T	.	.	MAF_INRAE=24.051;MAF_USDA=21.176
NC_035087.1	21588178	.	G	A	.	.	MAF_USDA=3.279
NC_035087.1	21588232	.	C	A	.	.	MAF_USDA=3.279
NC_035087.1	21588314	.	T	C	.	.	MAF_INRAE=33.544;MAF_USDA=8.824
NC_035087.1	21588323	.	G	A	.	.	MAF_USDA=4.098
NC_035087.1	21588422	.	G	A	.	.	MAF_INRAE=1.667;MAF_USDA=6.25
NC_035087.1	21588424	.	G	A	.	.	MAF_INRAE=28.481;MAF_USDA=2.353
NC_035087.1	21588467	.	C	A	.	.	MAF_INRAE=1.667;MAF_USDA=6.25
NC_035087.1	21588478	.	G	A	.	.	MAF_USDA=13.115
NC_035087.1	21588508	.	A	G	.	.	MAF_INRAE=33.544;MAF_USDA=8.235
NC_035087.1	21588514	.	G	A	.	.	MAF_USDA=3.279
NC_035087.1	21588538	.	G	T	.	.	MAF_USDA=3.279
NC_035087.1	21588556	.	T	G	.	.	MAF_INRAE=32.911;MAF_USDA=6.471
NC_035087.1	21588633	.	C	T	.	.	MAF_INRAE=22.152;MAF_USDA=4.706
NC_035087.1	21588731	.	A	C	.	.	MAF_USDA=1.639
NC_035087.1	21588968	.	T	A	.	.	MAF_USDA=4.167
NC_035087.1	21589088	.	T	C	.	.	MAF_INRAE=33.544;MAF_USDA=8.235
NC_035087.1	21589114	.	T	A	.	.	MAF_USDA=4.098
NC_035087.1	21589148	.	C	G	.	.	MAF_INRAE=32.911;MAF_USDA=8.824
NC_035087.1	21589206	.	C	A,T	.	.	MAF_INRAE=8.228;MAF_USDA=3.279
NC_035087.1	21589315	.	A	T	.	.	MAF_USDA=4.918
NC_035087.1	21589319	.	A	C	.	.	MAF_USDA=2.083
NC_035087.1	21589411	.	G	T	.	.	MAF_USDA=3.279
NC_035087.1	21589425	.	G	T	.	.	MAF_USDA=3.279
NC_035087.1	21589506	.	G	A	.	.	MAF_USDA=3.279
NC_035087.1	21589631	.	C	T	.	.	MAF_INRAE=28.481;MAF_USDA=3.529
NC_035087.1	21589641	.	A	C	.	.	MAF_INRAE=1.667;MAF_USDA=6.25
NC_035087.1	21589648	.	G	C	.	.	MAF_INRAE=32.911;MAF_USDA=5.294
NC_035087.1	21589678	.	C	A	.	.	MAF_USDA=3.279
NC_035087.1	21589756	.	T	A	.	.	MAF_INRAE=33.544;MAF_USDA=7.647
NC_035087.1	21589789	.	C	T	.	.	MAF_INRAE=24.684;MAF_USDA=21.765
NC_035087.1	21589847	.	G	A	.	.	MAF_USDA=13.115
NC_035087.1	21589881	.	G	T	.	.	MAF_INRAE=10.127;MAF_USDA=18.235
NC_035087.1	21589882	.	C	T	.	.	MAF_INRAE=11.667;MAF_USDA=18.235
NC_035087.1	21589883	.	A	T	.	.	MAF_USDA=4.118
NC_035087.1	21589935	.	T	A	.	.	MAF_INRAE=9.494;MAF_USDA=11.176
NC_035087.1	21590012	.	A	C	.	.	MAF_INRAE=3.333;MAF_USDA=4.167
NC_035087.1	21590123	.	C	T	.	.	MAF_USDA=3.279
NC_035087.1	21590178	.	A	C	.	.	MAF_USDA=2.459
NC_035087.1	21590197	.	A	C	.	.	MAF_INRAE=33.544;MAF_USDA=5.882
NC_035087.1	21590200	.	T	C	.	.	MAF_USDA=1.639
NC_035087.1	21590232	.	G	T	.	.	MAF_INRAE=33.544;MAF_USDA=8.824
NC_035087.1	21590269	.	T	G	.	.	MAF_INRAE=6.667
NC_035087.1	21590313	.	G	T	.	.	MAF_USDA=1.639
NC_035087.1	21590381	.	C	A	.	.	MAF_INRAE=3.797;MAF_USDA=1.639
NC_035087.1	21590412	.	C	G	.	.	MAF_USDA=1.667
NC_035087.1	21590419	.	C	A	.	.	MAF_USDA=1.667
NC_035087.1	21590469	.	T	C	.	.	MAF_USDA=2.459
NC_035087.1	21590498	.	A	C	.	.	MAF_INRAE=3.333;MAF_USDA=6.25
NC_035087.1	21590641	.	T	A	.	.	MAF_USDA=13.115
NC_035087.1	21590682	.	T	C	.	.	MAF_INRAE=28.481;MAF_USDA=2.941
NC_035087.1	21590687	.	T	G	.	.	MAF_INRAE=33.544;MAF_USDA=8.824
NC_035087.1	21590702	.	G	A	.	.	MAF_INRAE=33.544;MAF_USDA=8.824
NC_035087.1	21590741	.	T	C	.	.	MAF_USDA=3.279
NC_035087.1	21590761	.	T	C	.	.	MAF_INRAE=3.333;MAF_USDA=24.706
NC_035087.1	21590795	.	G	T	.	.	MAF_USDA=27.083
NC_035087.1	21590853	.	A	C	.	.	MAF_USDA=1.765
NC_035087.1	21590885	.	G	A	.	.	MAF_INRAE=10.759;MAF_USDA=13.095
NC_035087.1	21590912	.	A	C	.	.	MAF_INRAE=33.544;MAF_USDA=10.119
NC_035087.1	21590927	.	C	T	.	.	MAF_INRAE=33.544;MAF_USDA=6.548
NC_035087.1	21590945	.	G	A	.	.	MAF_INRAE=33.544;MAF_USDA=6.548
NC_035087.1	21591024	.	G	T	.	.	MAF_USDA=13.115
NC_035087.1	21591035	.	C	T	.	.	MAF_USDA=13.115
NC_035087.1	21591036	.	T	A	.	.	MAF_USDA=4.918
NC_035087.1	21591038	.	A	G	.	.	MAF_USDA=8.197
NC_035087.1	21591041	.	T	C	.	.	MAF_INRAE=33.544;MAF_USDA=10.119
NC_035087.1	21591066	.	C	T	.	.	MAF_USDA=13.115
NC_035087.1	21591067	.	T	C	.	.	MAF_USDA=13.115
NC_035087.1	21591098	.	T	A	.	.	MAF_INRAE=3.333;MAF_USDA=6.522
NC_035087.1	21591217	.	C	T	.	.	MAF_USDA=11.475
NC_035087.1	21591231	.	G	T	.	.	MAF_USDA=3.279
NC_035087.1	21591301	.	G	T	.	.	MAF_INRAE=3.797
NC_035087.1	21591348	.	T	A	.	.	MAF_USDA=3.279
NC_035087.1	21591406	.	C	A	.	.	MAF_USDA=3.279
NC_035087.1	21591429	.	G	T	.	.	MAF_USDA=4.098
NC_035087.1	21591476	.	A	G	.	.	MAF_INRAE=15.789;MAF_USDA=10.119
NC_035087.1	21591515	.	T	G	.	.	MAF_USDA=3.279
NC_035087.1	21591585	.	T	G	.	.	MAF_USDA=3.279
NC_035087.1	21591601	.	G	C	.	.	MAF_INRAE=32.911;MAF_USDA=5.294
NC_035087.1	21591667	.	G	T	.	.	MAF_USDA=3.279
NC_035087.1	21591792	.	G	T	.	.	MAF_INRAE=10.0;MAF_USDA=29.167
NC_035087.1	21591835	.	A	C	.	.	MAF_INRAE=33.544;MAF_USDA=5.882
NC_035087.1	21591862	.	A	T	.	.	MAF_USDA=3.529
NC_035087.1	21591866	.	G	T	.	.	MAF_INRAE=33.544;MAF_USDA=20.588
NC_035087.1	21591905	.	C	T	.	.	MAF_USDA=11.176
NC_035087.1	21591955	.	C	A	.	.	MAF_USDA=2.459
NC_035087.1	21592124	.	A	T	.	.	MAF_USDA=4.098
NC_035087.1	21592137	.	G	A	.	.	MAF_USDA=17.213
NC_035087.1	21592167	.	C	A	.	.	MAF_USDA=11.475
NC_035087.1	21592301	.	T	G	.	.	MAF_USDA=3.279
NC_035087.1	21592314	.	T	G	.	.	MAF_USDA=5.738
NC_035087.1	21592344	.	C	T	.	.	MAF_USDA=17.213
NC_035087.1	21592349	.	G	T	.	.	MAF_USDA=4.918
NC_035087.1	21592371	.	C	T	.	.	MAF_USDA=5.738
NC_035087.1	21592372	.	T	C	.	.	MAF_INRAE=10.759;MAF_USDA=9.412
NC_035087.1	21592417	.	A	G	.	.	MAF_INRAE=3.333;MAF_USDA=4.118
NC_035087.1	21592509	.	A	C	.	.	MAF_INRAE=3.333
NC_035087.1	21592522	.	T	G	.	.	MAF_USDA=1.639
NC_035087.1	21592523	.	A	G	.	.	MAF_INRAE=3.333;MAF_USDA=4.118
NC_035087.1	21592580	.	G	T	.	.	MAF_USDA=4.918
NC_035087.1	21592616	.	C	A	.	.	MAF_INRAE=38.608;MAF_USDA=48.235
NC_035087.1	21592628	.	G	A	.	.	MAF_USDA=4.098
NC_035087.1	21592654	.	G	T	.	.	MAF_INRAE=1.667
NC_035087.1	21592700	.	G	A	.	.	MAF_USDA=4.098
NC_035087.1	21592740	.	C	T	.	.	MAF_USDA=2.459
NC_035087.1	21592765	.	C	A	.	.	MAF_USDA=4.098
NC_035087.1	21592816	.	G	A	.	.	MAF_INRAE=8.228
NC_035087.1	21592838	.	A	T	.	.	MAF_USDA=3.279
NC_035087.1	21592889	.	C	G	.	.	MAF_USDA=4.918
NC_035087.1	21592946	.	T	A	.	.	MAF_USDA=3.279
NC_035087.1	21592948	.	G	T	.	.	MAF_USDA=6.557
NC_035087.1	21592956	.	C	G	.	.	MAF_USDA=2.459
NC_035087.1	21592958	.	C	T	.	.	MAF_USDA=1.639
NC_035087.1	21592996	.	C	A	.	.	MAF_USDA=3.279
NC_035087.1	21593037	.	T	G	.	.	MAF_INRAE=28.481;MAF_USDA=10.588
NC_035087.1	21593039	.	C	G	.	.	MAF_USDA=2.353
NC_035087.1	21593042	.	G	T	.	.	MAF_USDA=4.098
NC_035087.1	21593067	.	G	T	.	.	MAF_USDA=7.647
NC_035087.1	21593071	.	G	T	.	.	MAF_USDA=10.588
NC_035087.1	21593079	.	C	G	.	.	MAF_USDA=8.197
NC_035087.1	21593139	.	C	T	.	.	MAF_USDA=3.279
NC_035087.1	21593227	.	A	G	.	.	MAF_USDA=3.279
NC_035087.1	21593234	.	G	T	.	.	MAF_USDA=3.279
NC_035087.1	21593248	.	C	T	.	.	MAF_USDA=1.639
NC_035087.1	21593271	.	T	G	.	.	MAF_USDA=3.279
NC_035087.1	21593277	.	T	A	.	.	MAF_USDA=2.459
NC_035087.1	21593278	.	C	T	.	.	MAF_USDA=2.459
NC_035087.1	21593285	.	T	C	.	.	MAF_USDA=1.639
NC_035087.1	21593312	.	C	A	.	.	MAF_INRAE=34.177;MAF_USDA=25.882
NC_035087.1	21593365	.	G	A	.	.	MAF_INRAE=37.5;MAF_USDA=4.706
NC_035087.1	21593386	.	C	T	.	.	MAF_INRAE=24.051;MAF_USDA=14.706
NC_035087.1	21593400	.	T	G	.	.	MAF_USDA=2.459
NC_035087.1	21593408	.	C	A	.	.	MAF_USDA=2.459
NC_035087.1	21593416	.	G	A	.	.	MAF_USDA=3.279
NC_035087.1	21593524	.	A	T	.	.	MAF_USDA=9.016
NC_035087.1	21593553	.	C	T	.	.	MAF_USDA=3.279
NC_035087.1	21593604	.	C	T	.	.	MAF_USDA=2.459
NC_035087.1	21593633	.	G	A	.	.	MAF_USDA=1.765
NC_035087.1	21593640	.	C	G	.	.	MAF_USDA=4.167
NC_035087.1	21593692	.	G	A	.	.	MAF_INRAE=1.667
NC_035087.1	21593715	.	G	A	.	.	MAF_USDA=1.639
NC_035087.1	21593739	.	G	T	.	.	MAF_USDA=4.167
NC_035087.1	21593747	.	A	G	.	.	MAF_USDA=4.545
NC_035087.1	21593789	.	C	T	.	.	MAF_USDA=1.639
NC_035087.1	21593825	.	T	G	.	.	MAF_USDA=4.918
NC_035087.1	21593834	.	G	T	.	.	MAF_USDA=4.098
NC_035087.1	21593886	.	A	T	.	.	MAF_USDA=10.417
NC_035087.1	21593906	.	C	A	.	.	MAF_INRAE=33.544;MAF_USDA=5.882
NC_035087.1	21593963	.	C	G	.	.	MAF_USDA=2.459
NC_035087.1	21593965	.	G	A	.	.	MAF_USDA=1.639
NC_035087.1	21593980	.	A	G	.	.	MAF_INRAE=24.051;MAF_USDA=16.471
NC_035087.1	21593986	.	T	A	.	.	MAF_INRAE=24.051;MAF_USDA=16.471
NC_035087.1	21594085	.	T	C	.	.	MAF_USDA=2.353
NC_035087.1	21594100	.	T	C	.	.	MAF_USDA=13.934
NC_035087.1	21594167	.	C	T	.	.	MAF_USDA=8.824
NC_035087.1	21594185	.	T	G	.	.	MAF_USDA=2.459
NC_035087.1	21594193	.	T	A	.	.	MAF_INRAE=24.051;MAF_USDA=15.294
NC_035087.1	21594204	.	C	T	.	.	MAF_INRAE=29.114;MAF_USDA=39.286
NC_035087.1	21594305	.	T	G	.	.	MAF_USDA=2.459
NC_035087.1	21594360	.	A	T	.	.	MAF_INRAE=36.076;MAF_USDA=12.5
NC_035087.1	21594370	.	G	A	.	.	MAF_INRAE=24.684;MAF_USDA=15.294
NC_035087.1	21594389	.	C	A	.	.	MAF_USDA=3.279
NC_035087.1	21594411	.	G	A	.	.	MAF_USDA=4.098
NC_035087.1	21594428	.	A	G	.	.	MAF_INRAE=27.215
NC_035087.1	21594481	.	A	G	.	.	MAF_USDA=4.167
NC_035087.1	21594484	.	C	T	.	.	MAF_USDA=4.098
NC_035087.1	21594501	.	T	G	.	.	MAF_INRAE=1.667
NC_035087.1	21594550	.	A	T	.	.	MAF_USDA=2.353
NC_035087.1	21594560	.	A	C	.	.	MAF_USDA=2.459
NC_035087.1	21594561	.	G	C	.	.	MAF_USDA=4.098
NC_035087.1	21594572	.	T	G	.	.	MAF_INRAE=49.367;MAF_USDA=25.882
NC_035087.1	21594573	.	T	G	.	.	MAF_USDA=1.639
NC_035087.1	21594584	.	T	A	.	.	MAF_USDA=9.016
NC_035087.1	21594585	.	T	C	.	.	MAF_USDA=4.098
NC_035087.1	21594635	.	G	A	.	.	MAF_USDA=4.118
NC_035087.1	21594669	.	A	G	.	.	MAF_INRAE=47.368;MAF_USDA=8.235
NC_035087.1	21594809	.	A	G	.	.	MAF_INRAE=10.759;MAF_USDA=8.824
NC_035087.1	21594958	.	G	A	.	.	MAF_INRAE=22.152;MAF_USDA=4.706
NC_035087.1	21595160	.	C	T	.	.	MAF_USDA=1.639
NC_035087.1	21595211	.	G	T	.	.	MAF_USDA=4.918
NC_035087.1	21595232	.	A	G	.	.	MAF_INRAE=28.481;MAF_USDA=7.647
NC_035087.1	21595284	.	C	T	.	.	MAF_USDA=3.279
NC_035087.1	21595293	.	A	G	.	.	MAF_USDA=11.176
NC_035087.1	21595310	.	ACG	ACA	.	.	MAF_USDA=4.167
NC_035087.1	21595321	.	C	T	.	.	MAF_USDA=4.098
NC_035087.1	21595388	.	G	A	.	.	MAF_USDA=5.738
NC_035087.1	21595553	.	G	C	.	.	MAF_USDA=5.738
NC_035087.1	21595564	.	T	G	.	.	MAF_INRAE=27.215;MAF_USDA=15.294
NC_035087.1	21595596	.	C	A	.	.	MAF_INRAE=1.667;MAF_USDA=6.25
NC_035087.1	21595622	.	C	T	.	.	MAF_USDA=7.377
NC_035087.1	21595623	.	C	T	.	.	MAF_INRAE=15.823
NC_035087.1	21595714	.	G	A	.	.	MAF_USDA=2.459
NC_035087.1	21595715	.	A	G	.	.	MAF_USDA=2.459
NC_035087.1	21595741	.	T	C	.	.	MAF_INRAE=44.304;MAF_USDA=45.882
NC_035087.1	21595762	.	A	T	.	.	MAF_INRAE=10.526;MAF_USDA=10.0
NC_035087.1	21595766	.	A	G	.	.	MAF_USDA=3.279
NC_035087.1	21595774	.	C	T	.	.	MAF_USDA=4.706
NC_035087.1	21595775	.	A	T	.	.	MAF_USDA=6.557
NC_035087.1	21595778	.	G	A	.	.	MAF_USDA=6.25
NC_035087.1	21595779	.	A	C	.	.	MAF_USDA=6.25
NC_035087.1	21595888	.	C	T	.	.	MAF_INRAE=15.823;MAF_USDA=18.235
NC_035087.1	21595931	.	T	C	.	.	MAF_USDA=2.353
NC_035087.1	21595949	.	C	T	.	.	MAF_INRAE=27.215;MAF_USDA=14.706
NC_035087.1	21596026	.	A	T	.	.	MAF_USDA=6.25
NC_035087.1	21596027	.	A	C	.	.	MAF_USDA=6.25
NC_035087.1	21596034	.	C	T	.	.	MAF_USDA=3.279
NC_035087.1	21596066	.	C	A	.	.	MAF_USDA=3.279
NC_035087.1	21596101	.	G	A	.	.	MAF_USDA=2.459
NC_035087.1	21596132	.	T	C	.	.	MAF_INRAE=28.481;MAF_USDA=16.393
NC_035087.1	21596324	.	C	T	.	.	MAF_USDA=1.639
NC_035087.1	21596357	.	C	T	.	.	MAF_USDA=1.639
NC_035087.1	21596420	.	C	T	.	.	MAF_USDA=2.353
NC_035087.1	21596485	.	C	T	.	.	MAF_USDA=3.279
NC_035087.1	21596512	.	G	T	.	.	MAF_INRAE=27.215;MAF_USDA=31.765
NC_035087.1	21596550	.	G	A	.	.	MAF_USDA=5.738
NC_035087.1	21596589	.	G	A	.	.	MAF_USDA=5.738
NC_035087.1	21596766	.	G	A	.	.	MAF_USDA=1.639
NC_035087.1	21596775	.	T	C	.	.	MAF_USDA=4.706
NC_035087.1	21596926	.	A	T	.	.	MAF_USDA=2.459
NC_035087.1	21597048	.	C	A	.	.	MAF_USDA=3.279
NC_035087.1	21597086	.	T	C	.	.	MAF_USDA=3.279
NC_035087.1	21597097	.	A	G	.	.	MAF_USDA=14.118
NC_035087.1	21597112	.	A	T	.	.	MAF_USDA=4.098
NC_035087.1	21597159	.	T	G	.	.	MAF_USDA=7.5
NC_035087.1	21597209	.	C	G	.	.	MAF_USDA=4.217
NC_035087.1	21597294	.	G	A	.	.	MAF_USDA=11.667
NC_035087.1	21597328	.	C	A	.	.	MAF_USDA=11.017
NC_035087.1	21597435	.	C	T	.	.	MAF_USDA=4.167
NC_035087.1	21597504	.	G	A	.	.	MAF_USDA=7.5
NC_035087.1	21597666	.	T	C	.	.	MAF_USDA=4.762
NC_035087.1	21597745	.	G	C	.	.	MAF_USDA=1.667
NC_035087.1	21597867	.	C	A	.	.	MAF_USDA=4.167
NC_035087.1	21597870	.	A	T	.	.	MAF_INRAE=1.667
NC_035087.1	21597879	.	T	A	.	.	MAF_INRAE=5.263
NC_035087.1	21597881	.	A	T	.	.	MAF_USDA=15.833
NC_035087.1	21597888	.	T	C	.	.	MAF_USDA=4.167
NC_035087.1	21597913	.	T	A	.	.	MAF_USDA=18.333
NC_035087.1	21597921	.	T	C	.	.	MAF_USDA=44.643
NC_035087.1	21597922	.	C	A	.	.	MAF_USDA=47.619
NC_035087.1	21598056	.	A	G	.	.	MAF_USDA=16.071
NC_035087.1	21598125	.	G	C	.	.	MAF_INRAE=28.481;MAF_USDA=25.0
NC_035087.1	21598420	.	A	G	.	.	MAF_USDA=1.639
NC_035087.1	21598445	.	A	G	.	.	MAF_INRAE=29.114;MAF_USDA=15.294
NC_035087.1	21598486	.	A	T	.	.	MAF_USDA=2.941
NC_035087.1	21598564	.	G	T	.	.	MAF_INRAE=28.481;MAF_USDA=7.738
NC_035087.1	21598569	.	G	C	.	.	MAF_USDA=1.786
NC_035087.1	21598613	.	A	G	.	.	MAF_INRAE=28.481;MAF_USDA=10.588
NC_035087.1	21598644	.	A	T	.	.	MAF_USDA=1.639
NC_035087.1	21598721	.	G	A	.	.	MAF_INRAE=28.481;MAF_USDA=4.098
NC_035087.1	21598726	.	C	A	.	.	MAF_INRAE=28.481;MAF_USDA=4.098
NC_035087.1	21598740	.	C	T	.	.	MAF_INRAE=28.481
NC_035087.1	21598749	.	C	A	.	.	MAF_USDA=5.294
NC_035087.1	21598772	.	T	A	.	.	MAF_INRAE=28.481;MAF_USDA=6.471
NC_035087.1	21598799	.	G	T	.	.	MAF_INRAE=27.848;MAF_USDA=6.471
NC_035087.1	21598808	.	A	T	.	.	MAF_INRAE=26.582;MAF_USDA=35.882
NC_035087.1	21599033	.	A	T	.	.	MAF_USDA=3.279
NC_035087.1	21599037	.	C	T	.	.	MAF_USDA=4.098
NC_035087.1	21599061	.	G	T	.	.	MAF_USDA=1.639
NC_035087.1	21599094	.	C	A	.	.	MAF_INRAE=27.215;MAF_USDA=7.059
NC_035087.1	21599132	.	T	A	.	.	MAF_USDA=1.639
NC_035087.1	21599166	.	T	C	.	.	MAF_USDA=5.738
NC_035087.1	21599289	.	T	C	.	.	MAF_INRAE=27.848;MAF_USDA=4.706
NC_035087.1	21599317	.	A	T	.	.	MAF_USDA=4.098
NC_035087.1	21599355	.	T	G	.	.	MAF_USDA=4.918
NC_035087.1	21599402	.	T	G	.	.	MAF_USDA=3.333
NC_035087.1	21599405	.	T	A	.	.	MAF_USDA=3.333
NC_035087.1	21599406	.	A	T	.	.	MAF_USDA=3.333
NC_035087.1	21599407	.	T	A	.	.	MAF_USDA=3.333
NC_035087.1	21599486	.	G	T	.	.	MAF_USDA=4.217
NC_035087.1	21599516	.	A	C	.	.	MAF_USDA=5.932
NC_035087.1	21599583	.	T	C	.	.	MAF_USDA=3.571
NC_035087.1	21599603	.	G	T	.	.	MAF_USDA=3.333
NC_035087.1	21599744	.	G	A	.	.	MAF_INRAE=48.101;MAF_USDA=45.238
NC_035087.1	21599746	.	A	G	.	.	MAF_INRAE=6.667
NC_035087.1	21599790	.	C	A	.	.	MAF_USDA=1.639
NC_035087.1	21599828	.	T	A	.	.	MAF_USDA=5.738
NC_035087.1	21599829	.	G	T	.	.	MAF_USDA=5.833
NC_035087.1	21599842	.	T	C	.	.	MAF_USDA=3.279
NC_035087.1	21599853	.	T	G	.	.	MAF_INRAE=34.177;MAF_USDA=44.706
NC_035087.1	21599854	.	G	T	.	.	MAF_INRAE=33.333;MAF_USDA=44.706
NC_035087.1	21599939	.	T	G	.	.	MAF_USDA=8.235
NC_035087.1	21600036	.	T	C	.	.	MAF_INRAE=9.167
NC_035087.1	21600240	.	G	T	.	.	MAF_USDA=1.639
NC_035087.1	21600314	.	A	G	.	.	MAF_INRAE=19.62;MAF_USDA=12.353
NC_035087.1	21600355	.	T	G	.	.	MAF_INRAE=15.19;MAF_USDA=40.0
NC_035087.1	21600432	.	G	T	.	.	MAF_INRAE=19.62;MAF_USDA=19.412
NC_035087.1	21600527	.	T	A	.	.	MAF_INRAE=10.526;MAF_USDA=10.417
NC_035087.1	21600577	.	G	A	.	.	MAF_USDA=18.235
NC_035087.1	21600612	.	G	C	.	.	MAF_USDA=1.639
NC_035087.1	21600761	.	T	A	.	.	MAF_USDA=7.377
NC_035087.1	21600804	.	C	T	.	.	MAF_USDA=4.098
NC_035087.1	21600858	.	A	C	.	.	MAF_INRAE=32.5;MAF_USDA=8.824
NC_035087.1	21600975	.	T	C	.	.	MAF_USDA=6.25
NC_035087.1	21600976	.	T	C	.	.	MAF_INRAE=11.667;MAF_USDA=12.5
NC_035087.1	21600979	.	T	C	.	.	MAF_INRAE=11.667;MAF_USDA=6.25
NC_035087.1	21601190	.	C	T	.	.	MAF_USDA=2.083
NC_035087.1	21601279	.	T	C	.	.	MAF_USDA=5.294
NC_035087.1	21601316	.	T	G	.	.	MAF_INRAE=15.19;MAF_USDA=7.647
NC_035087.1	21601389	.	T	G	.	.	MAF_INRAE=10.759;MAF_USDA=35.294
NC_035087.1	21601422	.	G	A	.	.	MAF_USDA=1.639
NC_035087.1	21601429	.	G	A	.	.	MAF_USDA=3.279
NC_035087.1	21601536	.	G	T	.	.	MAF_USDA=1.639
NC_035087.1	21601591	.	G	T	.	.	MAF_INRAE=37.342;MAF_USDA=7.647
NC_035087.1	21601602	.	A	C	.	.	MAF_INRAE=37.342;MAF_USDA=6.471
NC_035087.1	21601646	.	C	G	.	.	MAF_USDA=11.475
NC_035087.1	21601718	.	C	T	.	.	MAF_USDA=4.098
NC_035087.1	21601731	.	T	C	.	.	MAF_INRAE=49.367;MAF_USDA=33.333
NC_035087.1	21601756	.	G	A	.	.	MAF_INRAE=37.342;MAF_USDA=8.824
NC_035087.1	21601760	.	G	T	.	.	MAF_USDA=1.765
NC_035087.1	21601784	.	T	A	.	.	MAF_USDA=5.738
NC_035087.1	21601953	.	G	A	.	.	MAF_USDA=1.639
NC_035087.1	21601968	.	T	A	.	.	MAF_INRAE=10.759;MAF_USDA=13.529
NC_035087.1	21602064	.	G	A	.	.	MAF_USDA=37.5
NC_035087.1	21602072	.	G	A	.	.	MAF_INRAE=31.579;MAF_USDA=7.059
NC_035087.1	21602182	.	G	A	.	.	MAF_USDA=10.656
NC_035087.1	21602316	.	T	A	.	.	MAF_USDA=3.279
NC_035087.1	21602452	.	C	A	.	.	MAF_USDA=1.765
NC_035087.1	21602503	.	G	A	.	.	MAF_INRAE=17.722
NC_035087.1	21602541	.	T	A	.	.	MAF_USDA=4.098
NC_035087.1	21602542	.	T	C	.	.	MAF_USDA=7.377
NC_035087.1	21602576	.	G	A	.	.	MAF_USDA=3.279
NC_035087.1	21602679	.	G	T	.	.	MAF_USDA=4.098
NC_035087.1	21602687	.	T	G	.	.	MAF_INRAE=25.316
NC_035087.1	21602702	.	G	A	.	.	MAF_USDA=1.639
NC_035087.1	21602710	.	G	A	.	.	MAF_INRAE=38.608;MAF_USDA=20.0
NC_035087.1	21602818	.	G	T	.	.	MAF_INRAE=38.608;MAF_USDA=10.588
NC_035087.1	21602823	.	C	T	.	.	MAF_USDA=1.639
NC_035087.1	21602961	.	C	A	.	.	MAF_INRAE=37.342;MAF_USDA=6.471
NC_035087.1	21602979	.	G	A	.	.	MAF_INRAE=38.608;MAF_USDA=10.588
NC_035087.1	21603089	.	G	T	.	.	MAF_INRAE=10.127;MAF_USDA=10.0
NC_035087.1	21603106	.	C	A	.	.	MAF_USDA=13.115
NC_035087.1	21603135	.	G	T	.	.	MAF_INRAE=1.667;MAF_USDA=4.098
NC_035087.1	21603207	.	A	G	.	.	MAF_INRAE=1.667
NC_035087.1	21603231	.	C	T	.	.	MAF_USDA=4.706
NC_035087.1	21603248	.	A	G	.	.	MAF_USDA=3.529
NC_035087.1	21603311	.	G	A	.	.	MAF_INRAE=1.667;MAF_USDA=4.918
NC_035087.1	21603326	.	C	T	.	.	MAF_USDA=4.167
NC_035087.1	21603334	.	C	A	.	.	MAF_USDA=4.918
NC_035087.1	21603468	.	C	T	.	.	MAF_INRAE=22.785;MAF_USDA=32.941
NC_035087.1	21603493	.	C	A	.	.	MAF_INRAE=36.709;MAF_USDA=28.235
NC_035087.1	21603588	.	G	A	.	.	MAF_USDA=3.279
NC_035087.1	21603720	.	C	A	.	.	MAF_INRAE=9.167;MAF_USDA=5.294
NC_035087.1	21603724	.	T	C	.	.	MAF_USDA=1.639
NC_035087.1	21603756	.	A	G	.	.	MAF_USDA=3.529
NC_035087.1	21603798	.	T	G	.	.	MAF_INRAE=10.759;MAF_USDA=15.294
NC_035087.1	21603806	.	A	G	.	.	MAF_INRAE=1.667
NC_035087.1	21603829	.	C	A	.	.	MAF_INRAE=1.667;MAF_USDA=6.25
NC_035087.1	21603864	.	C	A	.	.	MAF_INRAE=37.342;MAF_USDA=10.0
NC_035087.1	21603872	.	C	A	.	.	MAF_USDA=6.557
NC_035087.1	21603909	.	G	A	.	.	MAF_USDA=4.098
NC_035087.1	21603932	.	G	A	.	.	MAF_USDA=1.639
NC_035087.1	21603952	.	C	A	.	.	MAF_INRAE=35.443;MAF_USDA=24.118
NC_035087.1	21603962	.	A	T	.	.	MAF_INRAE=35.443;MAF_USDA=24.118
NC_035087.1	21604036	.	G	A	.	.	MAF_INRAE=11.392;MAF_USDA=17.647
NC_035087.1	21604108	.	G	C	.	.	MAF_INRAE=3.333;MAF_USDA=6.25
NC_035087.1	21604145	.	C	A	.	.	MAF_USDA=4.167
NC_035087.1	21604149	.	A	T	.	.	MAF_USDA=1.639
NC_035087.1	21604178	.	A	C	.	.	MAF_INRAE=37.342;MAF_USDA=18.824
NC_035087.1	21604191	.	C	A	.	.	MAF_USDA=4.098
NC_035087.1	21604209	.	G	A	.	.	MAF_USDA=2.459
NC_035087.1	21604264	.	T	C	.	.	MAF_INRAE=25.949;MAF_USDA=4.706
NC_035087.1	21604332	.	C	A	.	.	MAF_INRAE=35.443;MAF_USDA=26.471
NC_035087.1	21604342	.	G	T	.	.	MAF_INRAE=25.316;MAF_USDA=4.706
NC_035087.1	21604389	.	G	T	.	.	MAF_INRAE=10.127;MAF_USDA=7.647
NC_035087.1	21604448	.	G	A	.	.	MAF_INRAE=10.833;MAF_USDA=34.706
NC_035087.1	21604463	.	A	C	.	.	MAF_USDA=15.882
NC_035087.1	21604487	.	C	T	.	.	MAF_INRAE=1.667
NC_035087.1	21604536	.	G	T	.	.	MAF_INRAE=39.873;MAF_USDA=20.0
NC_035087.1	21604591	.	T	C	.	.	MAF_USDA=2.941
NC_035087.1	21604615	.	C	G	.	.	MAF_USDA=4.167
NC_035087.1	21604634	.	C	T	.	.	MAF_INRAE=17.722;MAF_USDA=34.706
NC_035087.1	21604642	.	T	A	.	.	MAF_USDA=18.824
NC_035087.1	21604729	.	A	G	.	.	MAF_USDA=28.824
NC_035087.1	21604755	.	C	T	.	.	MAF_INRAE=18.354;MAF_USDA=7.059
NC_035087.1	21604799	.	T	G	.	.	MAF_INRAE=39.873;MAF_USDA=41.765
NC_035087.1	21604896	.	C	T	.	.	MAF_INRAE=19.62;MAF_USDA=23.529
NC_035087.1	21604923	.	C	A	.	.	MAF_USDA=2.083
NC_035087.1	21605150	.	G	A	.	.	MAF_USDA=14.754
NC_035087.1	21605297	.	A	T	.	.	MAF_INRAE=30.38;MAF_USDA=33.529
NC_035087.1	21605328	.	T	G	.	.	MAF_INRAE=30.38;MAF_USDA=37.059
NC_035087.1	21605345	.	C	T	.	.	MAF_INRAE=10.759;MAF_USDA=6.557
NC_035087.1	21605386	.	G	A	.	.	MAF_USDA=5.738
NC_035087.1	21605396	.	G	T	.	.	MAF_INRAE=30.38;MAF_USDA=35.882
NC_035087.1	21605401	.	A	C	.	.	MAF_INRAE=30.38;MAF_USDA=37.059
NC_035087.1	21605443	.	T	C	.	.	MAF_USDA=3.529
NC_035087.1	21605523	.	G	A	.	.	MAF_USDA=6.557
NC_035087.1	21605524	.	T	C	.	.	MAF_INRAE=30.38;MAF_USDA=36.471
NC_035087.1	21605529	.	T	C	.	.	MAF_USDA=6.557
NC_035087.1	21605577	.	G	T	.	.	MAF_USDA=2.459
NC_035087.1	21605625	.	T	G	.	.	MAF_INRAE=30.38;MAF_USDA=36.471
NC_035087.1	21605630	.	C	T	.	.	MAF_INRAE=11.667;MAF_USDA=37.647
NC_035087.1	21605635	.	A	C	.	.	MAF_INRAE=30.38;MAF_USDA=35.882
NC_035087.1	21605720	.	T	C	.	.	MAF_INRAE=29.747;MAF_USDA=35.882
NC_035087.1	21605770	.	C	T	.	.	MAF_INRAE=31.013;MAF_USDA=35.294
NC_035087.1	21605774	.	T	A	.	.	MAF_INRAE=36.709;MAF_USDA=6.471
NC_035087.1	21605836	.	G	A	.	.	MAF_USDA=2.459
NC_035087.1	21606030	.	T	A	.	.	MAF_INRAE=37.342;MAF_USDA=12.941
NC_035087.1	21606031	.	A	T	.	.	MAF_INRAE=32.278;MAF_USDA=14.118
NC_035087.1	21606032	.	A	T	.	.	MAF_INRAE=14.167;MAF_USDA=8.824
NC_035087.1	21606093	.	C	T	.	.	MAF_USDA=3.279
NC_035087.1	21606165	.	T	G	.	.	MAF_USDA=19.672
NC_035087.1	21606169	.	T	C	.	.	MAF_INRAE=11.667;MAF_USDA=3.529
NC_035087.1	21606242	.	C	A	.	.	MAF_USDA=2.459
NC_035087.1	21606304	.	G	T	.	.	MAF_USDA=2.459
NC_035087.1	21606391	.	C	T	.	.	MAF_INRAE=11.667;MAF_USDA=36.471
NC_035087.1	21606513	.	G	C	.	.	MAF_INRAE=37.342;MAF_USDA=15.882
NC_035087.1	21606529	.	T	C	.	.	MAF_INRAE=21.519;MAF_USDA=26.471
NC_035087.1	21606565	.	A	T	.	.	MAF_USDA=3.279
NC_035087.1	21606692	.	G	T	.	.	MAF_INRAE=32.278;MAF_USDA=20.0
NC_035087.1	21606734	.	A	G	.	.	MAF_INRAE=37.975;MAF_USDA=16.471
NC_035087.1	21606743	.	C	T	.	.	MAF_INRAE=10.833;MAF_USDA=36.471
NC_035087.1	21606780	.	G	A	.	.	MAF_USDA=3.279
NC_035087.1	21606844	.	G	A	.	.	MAF_USDA=9.016
NC_035087.1	21606857	.	C	T	.	.	MAF_INRAE=31.579
NC_035087.1	21606864	.	A	C	.	.	MAF_USDA=11.905
NC_035087.1	21606867	.	G	A	.	.	MAF_USDA=6.25
NC_035087.1	21606888	.	T	A	.	.	MAF_INRAE=21.519;MAF_USDA=26.471
NC_035087.1	21606895	.	T	G	.	.	MAF_USDA=1.639
NC_035087.1	21606925	.	C	A	.	.	MAF_USDA=10.417
NC_035087.1	21606928	.	A	C	.	.	MAF_USDA=4.706
NC_035087.1	21606963	.	A	G	.	.	MAF_INRAE=46.203;MAF_USDA=47.059
NC_035087.1	21606973	.	G	A	.	.	MAF_INRAE=32.278;MAF_USDA=20.0
NC_035087.1	21606980	.	G	C	.	.	MAF_USDA=2.459
NC_035087.1	21606995	.	T	C	.	.	MAF_INRAE=37.342;MAF_USDA=15.882
NC_035087.1	21607108	.	C	A	.	.	MAF_USDA=4.118
NC_035087.1	21607122	.	A	G	.	.	MAF_INRAE=21.519;MAF_USDA=26.471
NC_035087.1	21607137	.	C	T	.	.	MAF_INRAE=32.278;MAF_USDA=20.0
NC_035087.1	21607180	.	G	T	.	.	MAF_INRAE=10.759;MAF_USDA=7.647
NC_035087.1	21607209	.	A	T	.	.	MAF_USDA=9.836
NC_035087.1	21607211	.	A	T	.	.	MAF_USDA=2.083
NC_035087.1	21607237	.	G	A	.	.	MAF_INRAE=10.833;MAF_USDA=35.882
NC_035087.1	21607240	.	G	A	.	.	MAF_USDA=3.279
NC_035087.1	21607321	.	A	C	.	.	MAF_USDA=6.25
NC_035087.1	21607326	.	T	G	.	.	MAF_INRAE=39.167
NC_035087.1	21607327	.	T	G	.	.	MAF_INRAE=29.167
NC_035087.1	21607379	.	G	A	.	.	MAF_USDA=8.197
NC_035087.1	21607390	.	C	G	.	.	MAF_USDA=3.279
NC_035087.1	21607401	.	G	A	.	.	MAF_INRAE=46.203;MAF_USDA=47.059
NC_035087.1	21607406	.	T	G	.	.	MAF_INRAE=37.342;MAF_USDA=16.471
NC_035087.1	21607528	.	C	T	.	.	MAF_INRAE=41.139;MAF_USDA=36.471
NC_035087.1	21607604	.	A	T	.	.	MAF_USDA=1.639
NC_035087.1	21607616	.	C	A	.	.	MAF_USDA=1.639
NC_035087.1	21607627	.	A	G	.	.	MAF_USDA=2.459
NC_035087.1	21607632	.	G	T	.	.	MAF_USDA=3.279
NC_035087.1	21607638	.	G	A	.	.	MAF_USDA=1.639
NC_035087.1	21607642	.	G	A	.	.	MAF_USDA=1.639
NC_035087.1	21607663	.	T	C	.	.	MAF_USDA=1.639
NC_035087.1	21607672	.	A	G	.	.	MAF_USDA=1.639
NC_035087.1	21607731	.	T	A	.	.	MAF_INRAE=31.579
NC_035087.1	21607816	.	C	T	.	.	MAF_INRAE=26.316
NC_035087.1	21607853	.	A	G	.	.	MAF_INRAE=31.579
NC_035087.1	21607935	.	T	C	.	.	MAF_INRAE=21.519;MAF_USDA=27.059
NC_035087.1	21607953	.	G	A	.	.	MAF_INRAE=1.667;MAF_USDA=6.25
NC_035087.1	21607992	.	G	A	.	.	MAF_INRAE=1.667;MAF_USDA=6.25
NC_035087.1	21608012	.	G	A	.	.	MAF_INRAE=21.519;MAF_USDA=26.471
NC_035087.1	21608016	.	A	T	.	.	MAF_INRAE=1.667;MAF_USDA=6.25
NC_035087.1	21608056	.	C	G	.	.	MAF_INRAE=11.667;MAF_USDA=37.059
NC_035087.1	21608057	.	A	C	.	.	MAF_USDA=1.639
NC_035087.1	21608065	.	C	A	.	.	MAF_INRAE=1.667;MAF_USDA=4.167
NC_035087.1	21608114	.	A	G	.	.	MAF_INRAE=37.342;MAF_USDA=15.882
NC_035087.1	21608164	.	C	T	.	.	MAF_USDA=3.279
NC_035087.1	21608175	.	C	A	.	.	MAF_INRAE=2.5;MAF_USDA=5.882
NC_035087.1	21608188	.	G	T	.	.	MAF_USDA=2.459
NC_035087.1	21608190	.	T	C	.	.	MAF_INRAE=1.667
NC_035087.1	21608266	.	A	G	.	.	MAF_INRAE=31.646;MAF_USDA=20.0
NC_035087.1	21608345	.	C	T	.	.	MAF_INRAE=18.354
NC_035087.1	21608435	.	G	A	.	.	MAF_INRAE=37.342;MAF_USDA=15.294
NC_035087.1	21608461	.	A	C	.	.	MAF_USDA=4.118
NC_035087.1	21608488	.	G	A	.	.	MAF_USDA=1.639
NC_035087.1	21608538	.	C	T	.	.	MAF_USDA=6.557
NC_035087.1	21608649	.	C	A	.	.	MAF_INRAE=10.759;MAF_USDA=7.647
NC_035087.1	21608681	.	T	C	.	.	MAF_USDA=4.098
NC_035087.1	21608686	.	T	A	.	.	MAF_INRAE=2.532
NC_035087.1	21608729	.	C	T	.	.	MAF_INRAE=36.709;MAF_USDA=6.471
NC_035087.1	21608812	.	C	T	.	.	MAF_USDA=21.311
NC_035087.1	21608854	.	C	A	.	.	MAF_INRAE=21.519;MAF_USDA=26.471
NC_035087.1	21608868	.	G	A	.	.	MAF_INRAE=36.709;MAF_USDA=6.471
NC_035087.1	21608870	.	G	A	.	.	MAF_INRAE=21.519;MAF_USDA=26.471
NC_035087.1	21608883	.	C	T	.	.	MAF_INRAE=21.519;MAF_USDA=26.471
NC_035087.1	21608890	.	C	A	.	.	MAF_INRAE=21.519;MAF_USDA=26.471
NC_035087.1	21608990	.	G	C	.	.	MAF_INRAE=32.278;MAF_USDA=18.824
NC_035087.1	21608999	.	C	T	.	.	MAF_INRAE=10.759;MAF_USDA=7.647
NC_035087.1	21609008	.	G	A	.	.	MAF_INRAE=11.667;MAF_USDA=36.471
NC_035087.1	21609027	.	C	G	.	.	MAF_INRAE=21.519;MAF_USDA=26.471
NC_035087.1	21609028	.	C	T	.	.	MAF_INRAE=20.0;MAF_USDA=26.471
NC_035087.1	21609032	.	C	A	.	.	MAF_INRAE=20.0;MAF_USDA=26.471
NC_035087.1	21609117	.	C	T	.	.	MAF_INRAE=37.342;MAF_USDA=8.235
NC_035087.1	21609121	.	G	C	.	.	MAF_INRAE=10.759;MAF_USDA=4.706
NC_035087.1	21609130	.	A	G	.	.	MAF_USDA=4.118
NC_035087.1	21613119	.	T	C	.	.	MAF_USDA=8.333
NC_035087.1	21613142	.	G	A	.	.	MAF_USDA=1.639
NC_035087.1	21613156	.	C	G	.	.	MAF_INRAE=36.076;MAF_USDA=8.235
NC_035087.1	21613157	.	G	A	.	.	MAF_INRAE=45.57;MAF_USDA=46.471
NC_035087.1	21613350	.	C	G	.	.	MAF_INRAE=37.342;MAF_USDA=15.882
NC_035087.1	21613355	.	C	T	.	.	MAF_USDA=2.459
NC_035087.1	21613366	.	A	C	.	.	MAF_INRAE=12.5;MAF_USDA=7.647
NC_035087.1	21613436	.	G	T	.	.	MAF_INRAE=46.203;MAF_USDA=48.235
NC_035087.1	21613437	.	A	C	.	.	MAF_INRAE=49.167;MAF_USDA=46.471
NC_035087.1	21613540	.	A	C	.	.	MAF_INRAE=21.519;MAF_USDA=26.471
NC_035087.1	21613546	.	T	C	.	.	MAF_USDA=5.294
NC_035087.1	21613570	.	A	C	.	.	MAF_INRAE=46.835;MAF_USDA=47.059
NC_035087.1	21613574	.	C	T	.	.	MAF_USDA=4.167
NC_035087.1	21613580	.	T	G	.	.	MAF_INRAE=46.835;MAF_USDA=36.066
NC_035087.1	21613628	.	C	T	.	.	MAF_USDA=2.459
NC_035087.1	21613764	.	A	G	.	.	MAF_USDA=3.279
NC_035087.1	21613788	.	T	C	.	.	MAF_USDA=2.353
NC_035087.1	21613864	.	G	A	.	.	MAF_INRAE=26.316;MAF_USDA=39.583
NC_035087.1	21613884	.	C	T	.	.	MAF_INRAE=42.105;MAF_USDA=20.0
NC_035087.1	21613899	.	A	G	.	.	MAF_INRAE=31.579
NC_035087.1	21613907	.	A	C	.	.	MAF_USDA=4.167
NC_035087.1	21613942	.	C	T	.	.	MAF_USDA=7.738
NC_035087.1	21613980	.	G	A	.	.	MAF_USDA=29.167
NC_035087.1	21613996	.	G	A	.	.	MAF_USDA=33.537
NC_035087.1	21614135	.	G	A	.	.	MAF_USDA=2.353
NC_035087.1	21614156	.	T	G	.	.	MAF_USDA=37.059
NC_035087.1	21614170	.	T	C	.	.	MAF_USDA=9.016
NC_035087.1	21614191	.	C	G	.	.	MAF_USDA=2.459
NC_035087.1	21614228	.	A	G	.	.	MAF_USDA=1.639
NC_035087.1	21614278	.	G	A	.	.	MAF_INRAE=3.333;MAF_USDA=6.25
NC_035087.1	21614292	.	C	T	.	.	MAF_USDA=9.836
NC_035087.1	21614297	.	C	G	.	.	MAF_USDA=3.279
NC_035087.1	21614305	.	A	C	.	.	MAF_INRAE=11.667;MAF_USDA=37.059
NC_035087.1	21614322	.	C	A	.	.	MAF_INRAE=1.667;MAF_USDA=2.459
NC_035087.1	21614568	.	A	C	.	.	MAF_INRAE=20.886;MAF_USDA=25.294
NC_035087.1	21614571	.	T	G	.	.	MAF_INRAE=40.833;MAF_USDA=15.882
NC_035087.1	21614586	.	A	G	.	.	MAF_INRAE=38.608;MAF_USDA=15.882
NC_035087.1	21614597	.	C	T	.	.	MAF_USDA=10.656
NC_035087.1	21614728	.	G	A	.	.	MAF_USDA=4.098
NC_035087.1	21614730	.	C	T	.	.	MAF_INRAE=34.81;MAF_USDA=4.706
NC_035087.1	21614734	.	G	T	.	.	MAF_INRAE=1.667;MAF_USDA=2.459
NC_035087.1	21614758	.	T	G	.	.	MAF_INRAE=31.013;MAF_USDA=18.824
NC_035087.1	21614769	.	A	C	.	.	MAF_USDA=3.279
NC_035087.1	21614824	.	T	C	.	.	MAF_INRAE=1.667;MAF_USDA=6.25
NC_035087.1	21614856	.	C	T	.	.	MAF_INRAE=21.519;MAF_USDA=27.059
NC_035087.1	21614868	.	T	A	.	.	MAF_USDA=1.639
NC_035087.1	21614881	.	A	C	.	.	MAF_INRAE=38.608
NC_035087.1	21614895	.	T	C	.	.	MAF_USDA=10.417
NC_035087.1	21614926	.	G	T	.	.	MAF_INRAE=1.667;MAF_USDA=2.459
NC_035087.1	21614942	.	T	A	.	.	MAF_USDA=29.167
NC_035087.1	21614960	.	G	T	.	.	MAF_USDA=2.459
NC_035087.1	21615018	.	C	A	.	.	MAF_INRAE=39.241;MAF_USDA=16.471
NC_035087.1	21615066	.	C	T	.	.	MAF_USDA=9.836
NC_035087.1	21615072	.	C	T	.	.	MAF_INRAE=31.013;MAF_USDA=21.176
NC_035087.1	21615078	.	T	C	.	.	MAF_USDA=6.557
NC_035087.1	21615123	.	A	T	.	.	MAF_INRAE=29.114;MAF_USDA=18.75
NC_035087.1	21615229	.	A	G	.	.	MAF_USDA=6.557
NC_035087.1	21615247	.	C	T	.	.	MAF_USDA=2.353
NC_035087.1	21615263	.	A	G	.	.	MAF_INRAE=1.667;MAF_USDA=5.882
NC_035087.1	21615270	.	G	T	.	.	MAF_USDA=2.459
NC_035087.1	21615325	.	A	C	.	.	MAF_USDA=4.167
NC_035087.1	21615331	.	G	T	.	.	MAF_USDA=4.118
NC_035087.1	21615364	.	G	A	.	.	MAF_USDA=2.941
NC_035087.1	21615462	.	G	T	.	.	MAF_USDA=1.639
NC_035087.1	21615474	.	C	T	.	.	MAF_INRAE=39.873;MAF_USDA=15.294
NC_035087.1	21615518	.	T	G	.	.	MAF_USDA=4.098
NC_035087.1	21615531	.	C	T	.	.	MAF_USDA=5.294
NC_035087.1	21615579	.	G	T	.	.	MAF_USDA=1.639
NC_035087.1	21615608	.	A	C	.	.	MAF_USDA=5.738
NC_035087.1	21615610	.	T	C	.	.	MAF_INRAE=29.114;MAF_USDA=36.471
NC_035087.1	21615637	.	C	A	.	.	MAF_INRAE=1.667;MAF_USDA=2.459
NC_035087.1	21615657	.	G	A	.	.	MAF_INRAE=20.886;MAF_USDA=26.471
NC_035087.1	21615709	.	G	A	.	.	MAF_USDA=4.167
NC_035087.1	21615737	.	T	C	.	.	MAF_INRAE=38.608;MAF_USDA=14.118
NC_035087.1	21615782	.	T	A	.	.	MAF_INRAE=3.333;MAF_USDA=6.25
NC_035087.1	21615848	.	C	T	.	.	MAF_INRAE=1.667
NC_035087.1	21615947	.	G	A	.	.	MAF_INRAE=42.105;MAF_USDA=41.765
NC_035087.1	21615966	.	G	A	.	.	MAF_INRAE=10.759;MAF_USDA=8.235
NC_035087.1	21615977	.	C	T	.	.	MAF_USDA=4.918
NC_035087.1	21616044	.	T	C	.	.	MAF_INRAE=29.114;MAF_USDA=11.905
NC_035087.1	21616045	.	A	G	.	.	MAF_USDA=3.333
NC_035087.1	21616139	.	T	C	.	.	MAF_USDA=12.941
NC_035087.1	21616141	.	A	T	.	.	MAF_USDA=12.941
NC_035087.1	21616154	.	T	C	.	.	MAF_USDA=31.25
NC_035087.1	21616178	.	C	A	.	.	MAF_USDA=5.952
NC_035087.1	21616678	.	T	C	.	.	MAF_INRAE=1.667;MAF_USDA=1.639
NC_035087.1	21616912	.	A	G	.	.	MAF_INRAE=9.167
NC_035087.1	21616984	.	C	T	.	.	MAF_USDA=6.557
NC_035087.1	21616986	.	T	C	.	.	MAF_USDA=6.557
NC_035087.1	21617019	.	G	T	.	.	MAF_USDA=5.738
NC_035087.1	21617020	.	A	C	.	.	MAF_USDA=3.279
NC_035087.1	21617022	.	C	T	.	.	MAF_USDA=2.459
NC_035087.1	21617027	.	C	T	.	.	MAF_USDA=9.016
NC_035087.1	21617038	.	C	T	.	.	MAF_USDA=3.279
NC_035087.1	21617040	.	C	G	.	.	MAF_USDA=1.639
NC_035087.1	21617230	.	A	G	.	.	MAF_INRAE=1.667;MAF_USDA=2.459
NC_035087.1	21617248	.	A	C	.	.	MAF_INRAE=39.241;MAF_USDA=46.471
NC_035087.1	21617273	.	G	T	.	.	MAF_USDA=8.824
NC_035087.1	21617552	.	T	G	.	.	MAF_USDA=4.098
NC_035087.1	21617579	.	A	G	.	.	MAF_USDA=9.016
NC_035087.1	21617812	.	T	G	.	.	MAF_USDA=7.059
NC_035087.1	21618794	.	T	C	.	.	MAF_USDA=12.295
NC_035087.1	21618975	.	A	T	.	.	MAF_USDA=10.588
NC_035087.1	21619099	.	T	A	.	.	MAF_INRAE=36.076;MAF_USDA=30.588
NC_035087.1	21619220	.	C	T	.	.	MAF_USDA=2.459
NC_035087.1	21619362	.	G	A	.	.	MAF_INRAE=37.342;MAF_USDA=6.471
NC_035087.1	21619426	.	T	G	.	.	MAF_USDA=1.639
NC_035087.1	21619494	.	A	T	.	.	MAF_USDA=2.353
NC_035087.1	21619506	.	T	A	.	.	MAF_USDA=12.353
NC_035087.1	21619569	.	G	T	.	.	MAF_INRAE=37.342;MAF_USDA=8.235
NC_035087.1	21619598	.	T	C	.	.	MAF_INRAE=43.671;MAF_USDA=7.059
NC_035087.1	21619620	.	G	T	.	.	MAF_INRAE=8.333
NC_035087.1	21619666	.	T	G	.	.	MAF_USDA=1.639
NC_035087.1	21619667	.	G	A	.	.	MAF_USDA=1.639
NC_035087.1	21619672	.	A	T	.	.	MAF_INRAE=36.842;MAF_USDA=36.471
NC_035087.1	21619721	.	A	G	.	.	MAF_USDA=1.639
NC_035087.1	21619725	.	A	G	.	.	MAF_USDA=1.639
NC_035087.1	21619806	.	A	G	.	.	MAF_INRAE=15.0;MAF_USDA=10.588
NC_035087.1	21619851	.	A	T	.	.	MAF_INRAE=10.0;MAF_USDA=7.647
NC_035087.1	21619934	.	C	T	.	.	MAF_INRAE=5.263;MAF_USDA=31.176
NC_035087.1	21619941	.	G	A	.	.	MAF_USDA=8.824
NC_035087.1	21619952	.	G	T	.	.	MAF_INRAE=5.263;MAF_USDA=18.75
NC_035087.1	21619966	.	A	T	.	.	MAF_USDA=18.75
NC_035087.1	21619977	.	C	T	.	.	MAF_USDA=4.098
NC_035087.1	21619984	.	A	G	.	.	MAF_USDA=10.656
NC_035087.1	21620011	.	C	A	.	.	MAF_USDA=12.295
NC_035087.1	21620040	.	A	T	.	.	MAF_USDA=12.5
NC_035087.1	21620051	.	C	T	.	.	MAF_USDA=19.643
NC_035087.1	21620085	.	A	C	.	.	MAF_USDA=4.167
NC_035087.1	21620088	.	T	C	.	.	MAF_USDA=2.459
NC_035087.1	21620137	.	G	T	.	.	MAF_USDA=10.0
NC_035087.1	21620230	.	C	T	.	.	MAF_USDA=12.5
NC_035087.1	21620233	.	C	A	.	.	MAF_USDA=12.5
NC_035087.1	21620236	.	C	T	.	.	MAF_USDA=12.5
NC_035087.1	21620240	.	T	A	.	.	MAF_USDA=5.833
NC_035087.1	21620311	.	T	G	.	.	MAF_USDA=41.667
NC_035087.1	21620335	.	G	A	.	.	MAF_USDA=3.279
NC_035087.1	21620392	.	C	A	.	.	MAF_INRAE=10.759;MAF_USDA=29.412
NC_035087.1	21620402	.	G	A	.	.	MAF_INRAE=10.759;MAF_USDA=29.412
NC_035087.1	21620405	.	C	A	.	.	MAF_INRAE=12.5;MAF_USDA=29.412
NC_035087.1	21620454	.	G	A	.	.	MAF_USDA=1.639
NC_035087.1	21620498	.	T	A	.	.	MAF_INRAE=10.759;MAF_USDA=30.0
NC_035087.1	21620517	.	G	C	.	.	MAF_INRAE=1.667;MAF_USDA=10.0
NC_035087.1	21620538	.	T	A	.	.	MAF_INRAE=14.557;MAF_USDA=5.294
NC_035087.1	21620540	.	C	T	.	.	MAF_INRAE=10.833;MAF_USDA=5.294
NC_035087.1	21620608	.	T	A	.	.	MAF_INRAE=8.333
NC_035087.1	21620610	.	C	A	.	.	MAF_INRAE=8.333
NC_035087.1	21620611	.	A	C	.	.	MAF_INRAE=8.333
NC_035087.1	21620627	.	G	T	.	.	MAF_INRAE=8.333
NC_035087.1	21620628	.	T	G	.	.	MAF_INRAE=8.333
NC_035087.1	21620633	.	C	T	.	.	MAF_INRAE=8.333
NC_035087.1	21620698	.	A	G	.	.	MAF_INRAE=14.557;MAF_USDA=5.882
NC_035087.1	21620704	.	A	G	.	.	MAF_INRAE=26.316;MAF_USDA=5.882
NC_035087.1	21620706	.	A	T	.	.	MAF_USDA=5.882
NC_035087.1	21620715	.	G	C	.	.	MAF_INRAE=12.5;MAF_USDA=25.882
NC_035087.1	21620832	.	C	A	.	.	MAF_USDA=1.639
NC_035087.1	21621001	.	A	G	.	.	MAF_INRAE=9.494;MAF_USDA=31.176
NC_035087.1	21621008	.	A	G	.	.	MAF_INRAE=10.833;MAF_USDA=9.412
NC_035087.1	21621038	.	G	A	.	.	MAF_INRAE=9.167
NC_035087.1	21621078	.	A	C	.	.	MAF_USDA=2.353
NC_035087.1	21621208	.	G	A	.	.	MAF_INRAE=10.833;MAF_USDA=7.059
NC_035087.1	21621350	.	G	A	.	.	MAF_USDA=3.279
NC_035087.1	21621364	.	T	G	.	.	MAF_INRAE=8.228;MAF_USDA=31.765
NC_035087.1	21621396	.	G	A	.	.	MAF_INRAE=8.861;MAF_USDA=30.0
NC_035087.1	21621407	.	C	T	.	.	MAF_INRAE=9.167
NC_035087.1	21621499	.	C	A	.	.	MAF_USDA=4.918
NC_035087.1	21621562	.	G	T	.	.	MAF_USDA=2.459
NC_035087.1	21621633	.	A	G	.	.	MAF_USDA=6.522
NC_035087.1	21621707	.	A	C	.	.	MAF_USDA=14.583
NC_035087.1	21621949	.	C	T	.	.	MAF_USDA=14.754
NC_035087.1	21621998	.	G	T	.	.	MAF_USDA=4.706
NC_035087.1	21622020	.	G	A	.	.	MAF_USDA=6.557
NC_035087.1	21622022	.	G	T	.	.	MAF_INRAE=1.667;MAF_USDA=3.529
NC_035087.1	21622028	.	C	T	.	.	MAF_INRAE=10.833;MAF_USDA=7.647
NC_035087.1	21622092	.	T	C	.	.	MAF_INRAE=10.759;MAF_USDA=28.235
NC_035087.1	21622230	.	T	G	.	.	MAF_USDA=6.25
NC_035087.1	21622286	.	T	A	.	.	MAF_USDA=10.417
NC_035087.1	21622287	.	C	A	.	.	MAF_USDA=47.917
NC_035087.1	21622288	.	A	C	.	.	MAF_USDA=4.167
NC_035087.1	21622829	.	A	G	.	.	MAF_USDA=6.25
NC_035087.1	21623124	.	C	G	.	.	MAF_USDA=6.25
NC_035087.1	21623170	.	A	G	.	.	MAF_INRAE=8.228;MAF_USDA=14.583
NC_035087.1	21623185	.	G	T	.	.	MAF_USDA=4.706
NC_035087.1	21623197	.	T	G	.	.	MAF_INRAE=9.494;MAF_USDA=25.294
NC_035087.1	21623224	.	T	G	.	.	MAF_INRAE=1.667;MAF_USDA=9.412
NC_035087.1	21623262	.	T	G	.	.	MAF_USDA=5.738
NC_035087.1	21623265	.	A	C	.	.	MAF_INRAE=1.667;MAF_USDA=5.294
NC_035087.1	21623335	.	C	T	.	.	MAF_INRAE=3.797
NC_035087.1	21623354	.	A	G	.	.	MAF_INRAE=10.759;MAF_USDA=26.471
NC_035087.1	21623371	.	C	A	.	.	MAF_USDA=4.918
NC_035087.1	21623453	.	A	G	.	.	MAF_INRAE=1.667;MAF_USDA=4.118
NC_035087.1	21623473	.	T	A	.	.	MAF_INRAE=11.667;MAF_USDA=4.118
NC_035087.1	21623512	.	C	T	.	.	MAF_INRAE=37.342;MAF_USDA=6.471
NC_035087.1	21623517	.	T	A	.	.	MAF_USDA=1.639
NC_035087.1	21623534	.	G	A	.	.	MAF_USDA=4.098
NC_035087.1	21623549	.	G	T	.	.	MAF_INRAE=18.354;MAF_USDA=31.765
NC_035087.1	21623565	.	A	G	.	.	MAF_INRAE=48.101;MAF_USDA=38.235
NC_035087.1	21623797	.	T	A	.	.	MAF_USDA=18.75
NC_035087.1	21623820	.	C	T	.	.	MAF_INRAE=44.304;MAF_USDA=6.471
NC_035087.1	21623835	.	A	G	.	.	MAF_USDA=10.656
NC_035087.1	21623847	.	G	T	.	.	MAF_INRAE=18.354;MAF_USDA=8.197
NC_035087.1	21623884	.	A	G	.	.	MAF_INRAE=43.671;MAF_USDA=48.824
NC_035087.1	21623977	.	G	A	.	.	MAF_USDA=1.639
NC_035087.1	21624056	.	A	C	.	.	MAF_INRAE=12.5;MAF_USDA=10.656
NC_035087.1	21624086	.	A	G	.	.	MAF_INRAE=9.167
NC_035087.1	21624211	.	G	T	.	.	MAF_USDA=1.639
NC_035087.1	21624244	.	C	T	.	.	MAF_INRAE=37.342;MAF_USDA=6.471
NC_035087.1	21624274	.	G	A	.	.	MAF_USDA=1.639
NC_035087.1	21624302	.	T	A	.	.	MAF_INRAE=31.646;MAF_USDA=19.643
NC_035087.1	21624326	.	G	T	.	.	MAF_USDA=4.167
NC_035087.1	21624356	.	G	A	.	.	MAF_INRAE=13.291;MAF_USDA=32.738
NC_035087.1	21624390	.	C	T	.	.	MAF_INRAE=13.924;MAF_USDA=15.294
NC_035087.1	21624460	.	C	T	.	.	MAF_INRAE=34.81;MAF_USDA=4.706
NC_035087.1	21624462	.	C	T	.	.	MAF_INRAE=35.833;MAF_USDA=4.706
NC_035087.1	21624489	.	C	T	.	.	MAF_USDA=1.639
NC_035087.1	21624514	.	G	A	.	.	MAF_USDA=2.941
NC_035087.1	21624543	.	G	A	.	.	MAF_INRAE=31.013;MAF_USDA=10.0
NC_035087.1	21624545	.	C	A	.	.	MAF_INRAE=10.0
NC_035087.1	21624554	.	A	T	.	.	MAF_INRAE=31.013;MAF_USDA=11.765
NC_035087.1	21624658	.	T	G	.	.	MAF_USDA=8.824
NC_035087.1	21624692	.	A	G	.	.	MAF_INRAE=35.0
NC_035087.1	21624693	.	C	T	.	.	MAF_INRAE=22.5
NC_035087.1	21624716	.	C	A	.	.	MAF_INRAE=10.759;MAF_USDA=37.647
NC_035087.1	21624726	.	G	A	.	.	MAF_INRAE=19.62;MAF_USDA=45.294
NC_035087.1	21624854	.	C	T	.	.	MAF_USDA=22.353
NC_035087.1	21624885	.	C	T	.	.	MAF_INRAE=2.532
NC_035087.1	21624888	.	C	T	.	.	MAF_INRAE=3.333
NC_035087.1	21624889	.	G	T	.	.	MAF_INRAE=3.333;MAF_USDA=6.25
NC_035087.1	21624893	.	A	T	.	.	MAF_USDA=1.639
NC_035087.1	21624895	.	A	C	.	.	MAF_USDA=1.639
NC_035087.1	21624911	.	G	A	.	.	MAF_INRAE=8.333;MAF_USDA=5.738
NC_035087.1	21624941	.	C	G	.	.	MAF_USDA=21.951
NC_035087.1	21625015	.	G	A	.	.	MAF_USDA=4.098
NC_035087.1	21625017	.	G	A	.	.	MAF_INRAE=35.443;MAF_USDA=38.235
NC_035087.1	21625026	.	G	C	.	.	MAF_INRAE=1.667
NC_035087.1	21625149	.	T	A	.	.	MAF_USDA=21.765
NC_035087.1	21625219	.	T	C	.	.	MAF_USDA=1.639
NC_035087.1	21625241	.	G	A	.	.	MAF_USDA=9.412
NC_035087.1	21625267	.	C	T	.	.	MAF_INRAE=10.759;MAF_USDA=17.647
NC_035087.1	21625268	.	A	C	.	.	MAF_USDA=1.639
NC_035087.1	21625303	.	T	G	.	.	MAF_INRAE=3.333;MAF_USDA=2.941
NC_035087.1	21625312	.	G	T	.	.	MAF_INRAE=3.333;MAF_USDA=6.25
NC_035087.1	21625328	.	A	C	.	.	MAF_INRAE=38.608;MAF_USDA=36.471
NC_035087.1	21625355	.	A	G	.	.	MAF_USDA=1.639
NC_035087.1	21625413	.	C	A	.	.	MAF_INRAE=34.81;MAF_USDA=31.176
NC_035087.1	21625444	.	G	A	.	.	MAF_USDA=3.529
NC_035087.1	21625452	.	A	G	.	.	MAF_USDA=1.639
NC_035087.1	21625526	.	T	A	.	.	MAF_USDA=1.765
NC_035087.1	21625567	.	G	T	.	.	MAF_USDA=1.765
NC_035087.1	21625701	.	A	C	.	.	MAF_INRAE=34.81;MAF_USDA=25.882
NC_035087.1	21625766	.	G	A	.	.	MAF_INRAE=39.873;MAF_USDA=45.882
NC_035087.1	21625815	.	G	A	.	.	MAF_USDA=1.639
NC_035087.1	21625833	.	T	A	.	.	MAF_USDA=3.279
NC_035087.1	21625855	.	A	T	.	.	MAF_USDA=3.279
NC_035087.1	21625960	.	A	C	.	.	MAF_USDA=3.279
NC_035087.1	21625978	.	C	T	.	.	MAF_INRAE=39.873;MAF_USDA=41.176
NC_035087.1	21626013	.	T	A	.	.	MAF_USDA=29.167
NC_035087.1	21626049	.	A	G	.	.	MAF_INRAE=35.443;MAF_USDA=23.529
NC_035087.1	21626174	.	G	C	.	.	MAF_USDA=3.279
NC_035087.1	21626219	.	A	T	.	.	MAF_INRAE=1.667
NC_035087.1	21626222	.	C	T	.	.	MAF_INRAE=3.333;MAF_USDA=13.529
NC_035087.1	21626311	.	A	C	.	.	MAF_USDA=1.639
NC_035087.1	21626386	.	G	T	.	.	MAF_USDA=4.098
NC_035087.1	21626406	.	C	T	.	.	MAF_INRAE=1.667;MAF_USDA=6.25
NC_035087.1	21626455	.	T	A	.	.	MAF_USDA=4.918
NC_035087.1	21626592	.	G	T	.	.	MAF_USDA=1.639
NC_035087.1	21626611	.	A	C	.	.	MAF_INRAE=5.0;MAF_USDA=18.824
NC_035087.1	21626612	.	G	A	.	.	MAF_USDA=1.639
NC_035087.1	21626686	.	C	T	.	.	MAF_USDA=4.167
NC_035087.1	21626705	.	A	C	.	.	MAF_INRAE=3.333;MAF_USDA=10.714
NC_035087.1	21626785	.	C	A	.	.	MAF_INRAE=1.667
NC_035087.1	21626786	.	C	T	.	.	MAF_INRAE=1.667
NC_035087.1	21626792	.	C	A	.	.	MAF_USDA=1.639
NC_035087.1	21626843	.	G	C	.	.	MAF_INRAE=1.667;MAF_USDA=2.542
NC_035087.1	21626884	.	A	G	.	.	MAF_USDA=3.39
NC_035087.1	21626893	.	G	A	.	.	MAF_USDA=3.529
NC_035087.1	21626981	.	T	A	.	.	MAF_INRAE=14.557;MAF_USDA=8.235
NC_035087.1	21626995	.	G	T	.	.	MAF_USDA=1.639
NC_035087.1	21627065	.	T	C	.	.	MAF_INRAE=3.333
NC_035087.1	21627114	.	A	G	.	.	MAF_INRAE=6.667;MAF_USDA=20.0
NC_035087.1	21627176	.	G	A	.	.	MAF_INRAE=10.759;MAF_USDA=10.0
NC_035087.1	21627463	.	A	G	.	.	MAF_INRAE=3.333;MAF_USDA=2.353
NC_035087.1	21627470	.	T	G	.	.	MAF_INRAE=10.127;MAF_USDA=8.824
NC_035087.1	21627493	.	G	A	.	.	MAF_INRAE=1.667
NC_035087.1	21627511	.	A	C	.	.	MAF_USDA=8.197
NC_035087.1	21627537	.	T	A	.	.	MAF_INRAE=1.667;MAF_USDA=2.353
NC_035087.1	21627563	.	A	T	.	.	MAF_USDA=8.235
NC_035087.1	21627564	.	G	A	.	.	MAF_USDA=7.647
NC_035087.1	21627565	.	G	A	.	.	MAF_USDA=7.647
NC_035087.1	21627567	.	G	T	.	.	MAF_USDA=7.647
NC_035087.1	21627568	.	T	A	.	.	MAF_USDA=7.647
NC_035087.1	21627570	.	T	G	.	.	MAF_USDA=7.647
NC_035087.1	21627574	.	A	T	.	.	MAF_INRAE=10.833;MAF_USDA=7.647
NC_035087.1	21627613	.	G	T	.	.	MAF_INRAE=1.667;MAF_USDA=2.353
NC_035087.1	21627797	.	G	T	.	.	MAF_INRAE=3.333;MAF_USDA=13.529
NC_035087.1	21627849	.	A	T	.	.	MAF_INRAE=3.333;MAF_USDA=14.118
NC_035087.1	21627875	.	T	A	.	.	MAF_INRAE=34.81;MAF_USDA=6.25
NC_035087.1	21627879	.	C	A	.	.	MAF_USDA=50.0
NC_035087.1	21627904	.	C	T	.	.	MAF_USDA=6.25
NC_035087.1	21627905	.	A	G	.	.	MAF_USDA=7.738
NC_035087.1	21627948	.	C	T	.	.	MAF_INRAE=3.333;MAF_USDA=10.0
NC_035087.1	21628153	.	T	A	.	.	MAF_INRAE=1.667;MAF_USDA=6.25
NC_035087.1	21628196	.	G	A	.	.	MAF_INRAE=3.333;MAF_USDA=5.882
NC_035087.1	21628200	.	C	A	.	.	MAF_INRAE=3.333;MAF_USDA=13.529
NC_035087.1	21628223	.	C	T	.	.	MAF_INRAE=2.532
NC_035087.1	21628253	.	T	C	.	.	MAF_INRAE=1.667;MAF_USDA=5.882
NC_035087.1	21628269	.	T	C	.	.	MAF_USDA=4.918
NC_035087.1	21628283	.	C	T	.	.	MAF_INRAE=34.81;MAF_USDA=23.529
NC_035087.1	21628342	.	C	T	.	.	MAF_USDA=1.639
NC_035087.1	21628547	.	T	C	.	.	MAF_USDA=1.639
NC_035087.1	21628557	.	A	T	.	.	MAF_INRAE=1.667
NC_035087.1	21628558	.	A	C	.	.	MAF_USDA=3.279
NC_035087.1	21628586	.	T	A	.	.	MAF_INRAE=1.667
NC_035087.1	21628592	.	T	G	.	.	MAF_INRAE=10.759;MAF_USDA=7.647
NC_035087.1	21628627	.	G	A	.	.	MAF_INRAE=1.667
NC_035087.1	21628632	.	G	T	.	.	MAF_INRAE=3.333;MAF_USDA=6.25
NC_035087.1	21628726	.	G	A	.	.	MAF_INRAE=1.667;MAF_USDA=7.647
NC_035087.1	21628734	.	C	T	.	.	MAF_INRAE=3.333;MAF_USDA=10.588
NC_035087.1	21628748	.	A	G	.	.	MAF_USDA=1.639
NC_035087.1	21628787	.	G	A	.	.	MAF_INRAE=10.759;MAF_USDA=8.824
NC_035087.1	21628811	.	C	A	.	.	MAF_INRAE=3.333;MAF_USDA=14.706
NC_035087.1	21628812	.	A	T	.	.	MAF_INRAE=3.333;MAF_USDA=14.118
NC_035087.1	21628899	.	A	G	.	.	MAF_INRAE=34.81;MAF_USDA=5.882
NC_035087.1	21628927	.	C	T	.	.	MAF_INRAE=12.5;MAF_USDA=8.824
NC_035087.1	21628944	.	A	G	.	.	MAF_INRAE=14.557;MAF_USDA=7.647
NC_035087.1	21629012	.	G	A	.	.	MAF_USDA=2.459
NC_035087.1	21629023	.	G	C	.	.	MAF_USDA=1.667
NC_035087.1	21629053	.	C	T	.	.	MAF_INRAE=10.0
NC_035087.1	21629061	.	A	T	.	.	MAF_INRAE=6.667;MAF_USDA=16.667
NC_035087.1	21629087	.	C	T	.	.	MAF_INRAE=1.667;MAF_USDA=2.381
NC_035087.1	21629347	.	G	A	.	.	MAF_INRAE=9.167
NC_035087.1	21629381	.	T	C	.	.	MAF_USDA=4.098
NC_035087.1	21629433	.	G	A	.	.	MAF_USDA=12.295
NC_035087.1	21629437	.	T	A	.	.	MAF_USDA=12.295
NC_035087.1	21629447	.	T	C	.	.	MAF_USDA=13.115
NC_035087.1	21629457	.	T	A	.	.	MAF_USDA=13.115
NC_035087.1	21629460	.	A	G	.	.	MAF_USDA=13.115
NC_035087.1	21629464	.	T	C	.	.	MAF_USDA=13.115
NC_035087.1	21629466	.	G	A	.	.	MAF_USDA=13.115
NC_035087.1	21629467	.	C	G	.	.	MAF_USDA=13.115
NC_035087.1	21629470	.	C	T	.	.	MAF_USDA=6.471
NC_035087.1	21629479	.	G	A	.	.	MAF_USDA=13.115
NC_035087.1	21629491	.	T	G	.	.	MAF_USDA=7.059
NC_035087.1	21629493	.	T	C	.	.	MAF_USDA=3.279
NC_035087.1	21629510	.	G	A	.	.	MAF_USDA=6.471
NC_035087.1	21629514	.	A	T	.	.	MAF_USDA=6.471
NC_035087.1	21629516	.	G	T	.	.	MAF_USDA=6.471
NC_035087.1	21629518	.	A	G	.	.	MAF_USDA=6.471
NC_035087.1	21629536	.	A	C	.	.	MAF_INRAE=1.667;MAF_USDA=5.882
NC_035087.1	21629662	.	T	G	.	.	MAF_USDA=6.25
NC_035087.1	21629663	.	A	G	.	.	MAF_USDA=6.25
NC_035087.1	21629668	.	A	G	.	.	MAF_INRAE=1.667;MAF_USDA=6.25
NC_035087.1	21629710	.	C	T	.	.	MAF_USDA=6.557
NC_035087.1	21629751	.	C	T	.	.	MAF_INRAE=1.667
NC_035087.1	21629753	.	T	A	.	.	MAF_INRAE=13.291;MAF_USDA=10.0
NC_035087.1	21629780	.	A	C	.	.	MAF_INRAE=12.025;MAF_USDA=7.647
NC_035087.1	21629805	.	C	A	.	.	MAF_INRAE=3.333;MAF_USDA=20.0
NC_035087.1	21629824	.	C	T	.	.	MAF_USDA=4.098
NC_035087.1	21629833	.	G	T	.	.	MAF_USDA=1.639
NC_035087.1	21629834	.	T	G	.	.	MAF_USDA=18.824
NC_035087.1	21629837	.	G	T	.	.	MAF_USDA=3.529
NC_035087.1	21629843	.	A	T	.	.	MAF_INRAE=34.81;MAF_USDA=5.882
NC_035087.1	21629848	.	G	A	.	.	MAF_INRAE=10.0
NC_035087.1	21629852	.	T	C	.	.	MAF_USDA=4.098
NC_035087.1	21629858	.	T	C	.	.	MAF_INRAE=31.579;MAF_USDA=12.353
NC_035087.1	21629873	.	A	G	.	.	MAF_INRAE=10.0;MAF_USDA=22.941
NC_035087.1	21629876	.	A	T	.	.	MAF_INRAE=26.316;MAF_USDA=20.833
NC_035087.1	21629940	.	T	G	.	.	MAF_USDA=29.167
NC_035087.1	21629953	.	A	C	.	.	MAF_INRAE=6.962;MAF_USDA=2.353
NC_035087.1	21629976	.	C	A	.	.	MAF_INRAE=19.62;MAF_USDA=34.118
NC_035087.1	21629979	.	T	G	.	.	MAF_USDA=4.706
NC_035087.1	21630074	.	G	A	.	.	MAF_USDA=2.459
NC_035087.1	21630083	.	A	C	.	.	MAF_USDA=7.377
NC_035087.1	21630085	.	A	G	.	.	MAF_INRAE=27.215;MAF_USDA=13.115
NC_035087.1	21630091	.	A	G	.	.	MAF_INRAE=27.215;MAF_USDA=15.882
NC_035087.1	21630105	.	C	G	.	.	MAF_INRAE=46.835;MAF_USDA=22.353
NC_035087.1	21630117	.	C	T	.	.	MAF_USDA=5.882
NC_035087.1	21630130	.	T	G	.	.	MAF_INRAE=45.57
NC_035087.1	21630144	.	C	A	.	.	MAF_INRAE=14.557;MAF_USDA=3.529
NC_035087.1	21630183	.	C	A	.	.	MAF_INRAE=48.734;MAF_USDA=45.882
NC_035087.1	21630184	.	A	C	.	.	MAF_USDA=1.639
NC_035087.1	21630216	.	TTA	TTG	.	.	MAF_USDA=20.833
NC_035087.1	21630218	.	A	G	.	.	MAF_INRAE=36.842;MAF_USDA=18.852
NC_035087.1	21630290	.	T	C	.	.	MAF_USDA=2.5
NC_035087.1	21630319	.	C	T	.	.	MAF_USDA=3.333
NC_035087.1	21630337	.	G	A	.	.	MAF_INRAE=11.667;MAF_USDA=12.353
NC_035087.1	21630391	.	A	T	.	.	MAF_USDA=2.459
NC_035087.1	21630423	.	T	G	.	.	MAF_INRAE=37.342;MAF_USDA=49.412
NC_035087.1	21630432	.	T	C	.	.	MAF_INRAE=1.667;MAF_USDA=2.353
NC_035087.1	21630535	.	C	T	.	.	MAF_INRAE=11.667;MAF_USDA=13.529
NC_035087.1	21630625	.	C	T	.	.	MAF_INRAE=18.354;MAF_USDA=6.557
NC_035087.1	21630648	.	T	C	.	.	MAF_INRAE=44.304;MAF_USDA=38.824
NC_035087.1	21630695	.	A	T	.	.	MAF_USDA=3.279
NC_035087.1	21630711	.	T	C	.	.	MAF_INRAE=10.0;MAF_USDA=12.295
NC_035087.1	21630722	.	T	C	.	.	MAF_INRAE=1.667;MAF_USDA=9.412
NC_035087.1	21630732	.	C	A	.	.	MAF_INRAE=1.667;MAF_USDA=2.353
NC_035087.1	21630993	.	G	A	.	.	MAF_INRAE=1.667
NC_035087.1	21631079	.	C	G	.	.	MAF_INRAE=9.167;MAF_USDA=14.754
NC_035087.1	21631110	.	T	C	.	.	MAF_INRAE=1.667
NC_035087.1	21631115	.	G	T	.	.	MAF_INRAE=10.833
NC_035087.1	21631148	.	G	T	.	.	MAF_INRAE=9.167;MAF_USDA=10.656
NC_035087.1	21631182	.	G	T	.	.	MAF_USDA=13.115
NC_035087.1	21631194	.	C	A	.	.	MAF_INRAE=10.0
NC_035087.1	21631221	.	C	A	.	.	MAF_INRAE=10.0
NC_035087.1	21631274	.	G	T	.	.	MAF_USDA=1.639
NC_035087.1	21631276	.	C	A	.	.	MAF_INRAE=10.0;MAF_USDA=10.656
NC_035087.1	21631316	.	C	T	.	.	MAF_INRAE=10.0;MAF_USDA=2.083
NC_035087.1	21631342	.	T	C	.	.	MAF_INRAE=10.0;MAF_USDA=13.115
NC_035087.1	21631353	.	T	C	.	.	MAF_INRAE=10.0;MAF_USDA=13.115
NC_035087.1	21631476	.	C	T	.	.	MAF_INRAE=10.0;MAF_USDA=17.213
NC_035087.1	21631531	.	G	T	.	.	MAF_USDA=7.059
NC_035087.1	21631545	.	C	T	.	.	MAF_USDA=7.059
NC_035087.1	21631549	.	T	A	.	.	MAF_INRAE=10.0;MAF_USDA=14.754
NC_035087.1	21631568	.	A	C	.	.	MAF_INRAE=10.0;MAF_USDA=14.754
NC_035087.1	21631570	.	A	C	.	.	MAF_INRAE=10.0;MAF_USDA=14.754
NC_035087.1	21631571	.	G	A	.	.	MAF_INRAE=10.0;MAF_USDA=14.754
NC_035087.1	21631624	.	C	T	.	.	MAF_USDA=2.459
NC_035087.1	21631724	.	A	G	.	.	MAF_INRAE=10.0;MAF_USDA=11.475
NC_035087.1	21631752	.	T	G	.	.	MAF_INRAE=10.0;MAF_USDA=11.475
NC_035087.1	21631828	.	T	C	.	.	MAF_INRAE=9.167;MAF_USDA=13.115
NC_035087.1	21631843	.	T	A	.	.	MAF_USDA=3.279
NC_035087.1	21631930	.	C	T	.	.	MAF_USDA=3.279
NC_035087.1	21631940	.	G	T	.	.	MAF_INRAE=10.0;MAF_USDA=13.115
NC_035087.1	21631952	.	T	C	.	.	MAF_INRAE=10.0;MAF_USDA=12.295
NC_035087.1	21631959	.	C	A	.	.	MAF_USDA=1.639
NC_035087.1	21631990	.	C	T	.	.	MAF_USDA=1.639
NC_035087.1	21631992	.	T	A	.	.	MAF_USDA=3.279
NC_035087.1	21631993	.	C	T	.	.	MAF_INRAE=3.333;MAF_USDA=6.25
NC_035087.1	21632041	.	G	T	.	.	MAF_INRAE=25.949;MAF_USDA=10.0
NC_035087.1	21632042	.	T	A	.	.	MAF_INRAE=24.167;MAF_USDA=13.115
NC_035087.1	21632061	.	C	G	.	.	MAF_INRAE=25.949;MAF_USDA=13.934
NC_035087.1	21632065	.	T	C	.	.	MAF_INRAE=42.405;MAF_USDA=48.824
NC_035087.1	21632130	.	C	A	.	.	MAF_USDA=1.639
NC_035087.1	21632131	.	C	A	.	.	MAF_USDA=1.639
NC_035087.1	21632145	.	A	G	.	.	MAF_USDA=2.459
NC_035087.1	21632149	.	G	A	.	.	MAF_INRAE=25.949;MAF_USDA=13.115
NC_035087.1	21632236	.	C	G	.	.	MAF_INRAE=25.949;MAF_USDA=13.934
NC_035087.1	21632276	.	G	A	.	.	MAF_USDA=13.934
NC_035087.1	21632294	.	C	T	.	.	MAF_USDA=11.176
NC_035087.1	21632370	.	C	T	.	.	MAF_INRAE=10.0;MAF_USDA=14.754
NC_035087.1	21632406	.	C	T	.	.	MAF_USDA=2.353
NC_035087.1	21632460	.	T	C	.	.	MAF_INRAE=9.167;MAF_USDA=17.213
NC_035087.1	21632477	.	A	C	.	.	MAF_INRAE=9.167;MAF_USDA=13.115
NC_035087.1	21632478	.	C	T	.	.	MAF_INRAE=9.167;MAF_USDA=13.115
NC_035087.1	21632528	.	T	C	.	.	MAF_INRAE=10.0;MAF_USDA=13.934
NC_035087.1	21632544	.	C	A	.	.	MAF_INRAE=10.0;MAF_USDA=13.934
NC_035087.1	21632548	.	T	C	.	.	MAF_INRAE=10.0;MAF_USDA=13.934
NC_035087.1	21632551	.	T	G	.	.	MAF_INRAE=10.0;MAF_USDA=13.934
NC_035087.1	21632560	.	C	T	.	.	MAF_INRAE=10.0;MAF_USDA=13.934
NC_035087.1	21632569	.	A	T	.	.	MAF_INRAE=10.0;MAF_USDA=13.934
NC_035087.1	21632594	.	A	G	.	.	MAF_INRAE=10.0;MAF_USDA=13.934
NC_035087.1	21632597	.	A	C	.	.	MAF_INRAE=10.0;MAF_USDA=13.934
NC_035087.1	21632598	.	G	A	.	.	MAF_INRAE=5.0;MAF_USDA=9.412
NC_035087.1	21632599	.	T	A	.	.	MAF_INRAE=5.0;MAF_USDA=9.412
NC_035087.1	21632601	.	T	G	.	.	MAF_INRAE=3.333
NC_035087.1	21632602	.	T	G	.	.	MAF_USDA=4.098
NC_035087.1	21632619	.	A	G	.	.	MAF_USDA=1.639
NC_035087.1	21632627	.	A	G	.	.	MAF_INRAE=9.167;MAF_USDA=13.934
NC_035087.1	21632649	.	A	C	.	.	MAF_USDA=1.639
NC_035087.1	21632666	.	A	G	.	.	MAF_INRAE=18.354;MAF_USDA=9.836
NC_035087.1	21632667	.	C	T	.	.	MAF_INRAE=14.167;MAF_USDA=9.836
NC_035087.1	21632766	.	G	A	.	.	MAF_USDA=3.279
NC_035087.1	21632786	.	G	T	.	.	MAF_INRAE=34.81;MAF_USDA=4.706
NC_035087.1	21632817	.	G	A	.	.	MAF_USDA=2.459
NC_035087.1	21632821	.	G	T	.	.	MAF_INRAE=10.0;MAF_USDA=11.475
NC_035087.1	21632834	.	A	G	.	.	MAF_INRAE=10.0;MAF_USDA=13.115
NC_035087.1	21632894	.	G	A	.	.	MAF_USDA=3.279
NC_035087.1	21632921	.	G	A	.	.	MAF_INRAE=10.0;MAF_USDA=12.295
NC_035087.1	21632949	.	G	T	.	.	MAF_INRAE=18.354
NC_035087.1	21632975	.	C	T	.	.	MAF_INRAE=31.579
NC_035087.1	21633025	.	A	T	.	.	MAF_INRAE=10.0;MAF_USDA=18.033
NC_035087.1	21633030	.	C	A	.	.	MAF_USDA=2.459
NC_035087.1	21633062	.	G	A	.	.	MAF_INRAE=10.0;MAF_USDA=11.475
NC_035087.1	21633075	.	G	A	.	.	MAF_INRAE=5.0;MAF_USDA=9.412
NC_035087.1	21633120	.	C	T	.	.	MAF_INRAE=1.667;MAF_USDA=8.333
NC_035087.1	21633140	.	G	A	.	.	MAF_INRAE=10.0;MAF_USDA=14.754
NC_035087.1	21633206	.	G	A	.	.	MAF_USDA=2.459
NC_035087.1	21633220	.	G	A	.	.	MAF_INRAE=10.0;MAF_USDA=13.115
NC_035087.1	21633478	.	G	T	.	.	MAF_INRAE=10.0;MAF_USDA=11.475
NC_035087.1	21633481	.	T	G	.	.	MAF_INRAE=10.0
NC_035087.1	21633513	.	C	T	.	.	MAF_INRAE=3.333;MAF_USDA=6.25
NC_035087.1	21633516	.	G	A	.	.	MAF_INRAE=10.0;MAF_USDA=7.377
NC_035087.1	21633518	.	T	A	.	.	MAF_INRAE=10.0;MAF_USDA=9.016
NC_035087.1	21633519	.	T	A	.	.	MAF_INRAE=10.0;MAF_USDA=9.016
NC_035087.1	21633550	.	T	C	.	.	MAF_USDA=2.459
NC_035087.1	21633558	.	C	T	.	.	MAF_INRAE=24.167;MAF_USDA=43.75
NC_035087.1	21633559	.	G	A	.	.	MAF_INRAE=10.833
NC_035087.1	21633591	.	T	A	.	.	MAF_INRAE=1.667
NC_035087.1	21633595	.	A	C	.	.	MAF_INRAE=10.0;MAF_USDA=9.836
NC_035087.1	21633597	.	T	A	.	.	MAF_INRAE=2.5
NC_035087.1	21633633	.	C	T	.	.	MAF_USDA=4.098
NC_035087.1	21633660	.	C	T	.	.	MAF_INRAE=10.0;MAF_USDA=15.574
NC_035087.1	21633689	.	C	T	.	.	MAF_USDA=3.279
NC_035087.1	21633709	.	C	G	.	.	MAF_INRAE=10.0;MAF_USDA=10.656
NC_035087.1	21633715	.	A	G	.	.	MAF_USDA=2.459
NC_035087.1	21633721	.	T	A	.	.	MAF_USDA=3.279
NC_035087.1	21633762	.	A	C	.	.	MAF_INRAE=11.667;MAF_USDA=2.083
NC_035087.1	21633766	.	T	G	.	.	MAF_INRAE=15.0;MAF_USDA=22.941
NC_035087.1	21633772	.	C	G	.	.	MAF_INRAE=2.5
NC_035087.1	21633773	.	T	A	.	.	MAF_INRAE=17.722;MAF_USDA=4.098
NC_035087.1	21633776	.	C	G	.	.	MAF_USDA=1.639
NC_035087.1	21633780	.	G	T	.	.	MAF_INRAE=14.557;MAF_USDA=2.941
NC_035087.1	21633788	.	C	A	.	.	MAF_INRAE=10.0;MAF_USDA=11.475
NC_035087.1	21633817	.	T	A	.	.	MAF_USDA=2.459
NC_035087.1	21633822	.	G	A	.	.	MAF_INRAE=1.667
NC_035087.1	21633828	.	G	T	.	.	MAF_USDA=1.639
NC_035087.1	21633834	.	G	A	.	.	MAF_INRAE=9.167;MAF_USDA=11.475
NC_035087.1	21633858	.	G	A	.	.	MAF_INRAE=9.167;MAF_USDA=12.295
NC_035087.1	21633864	.	G	A	.	.	MAF_INRAE=9.167;MAF_USDA=9.836
NC_035087.1	21633868	.	C	G	.	.	MAF_USDA=1.639
NC_035087.1	21633914	.	A	G	.	.	MAF_USDA=11.475
NC_035087.1	21633930	.	T	A	.	.	MAF_USDA=10.656
NC_035087.1	21633962	.	T	C	.	.	MAF_INRAE=10.0;MAF_USDA=10.656
NC_035087.1	21633975	.	T	G	.	.	MAF_INRAE=16.456;MAF_USDA=40.588
NC_035087.1	21633986	.	T	C	.	.	MAF_INRAE=8.333;MAF_USDA=9.016
NC_035087.1	21634019	.	G	A	.	.	MAF_INRAE=5.833;MAF_USDA=9.016
NC_035087.1	21634057	.	G	T	.	.	MAF_USDA=2.083
NC_035087.1	21634073	.	A	C	.	.	MAF_INRAE=9.167
NC_035087.1	21634092	.	T	A	.	.	MAF_USDA=2.083
NC_035087.1	21634139	.	C	T	.	.	MAF_USDA=4.706
NC_035087.1	21634180	.	T	A	.	.	MAF_INRAE=10.0
NC_035087.1	21634215	.	C	A	.	.	MAF_USDA=3.39
NC_035087.1	21634226	.	G	T	.	.	MAF_INRAE=45.57;MAF_USDA=18.675
NC_035087.1	21634268	.	A	G	.	.	MAF_USDA=3.448
NC_035087.1	21634269	.	G	A	.	.	MAF_USDA=3.448
NC_035087.1	21634316	.	G	C	.	.	MAF_INRAE=18.987
NC_035087.1	21634328	.	T	A	.	.	MAF_INRAE=4.167
NC_035087.1	21634389	.	G	C	.	.	MAF_INRAE=45.57;MAF_USDA=16.667
NC_035087.1	21634397	.	A	G	.	.	MAF_INRAE=9.167
NC_035087.1	21634398	.	G	T	.	.	MAF_INRAE=9.167;MAF_USDA=1.724
NC_035087.1	21634418	.	A	C	.	.	MAF_INRAE=9.167;MAF_USDA=1.724
NC_035087.1	21634438	.	G	T	.	.	MAF_INRAE=9.167;MAF_USDA=3.448
NC_035087.1	21634454	.	G	A	.	.	MAF_INRAE=8.333
NC_035087.1	21634458	.	T	C	.	.	MAF_INRAE=7.5;MAF_USDA=1.724
NC_035087.1	21634487	.	G	A	.	.	MAF_USDA=7.627
NC_035087.1	21634510	.	C	T	.	.	MAF_INRAE=2.5
NC_035087.1	21634537	.	A	C	.	.	MAF_USDA=8.475
NC_035087.1	21634542	.	A	G	.	.	MAF_USDA=1.667
NC_035087.1	21634584	.	T	A	.	.	MAF_USDA=2.459
NC_035087.1	21634625	.	C	T	.	.	MAF_INRAE=4.167;MAF_USDA=9.836
NC_035087.1	21634632	.	C	G	.	.	MAF_INRAE=4.167;MAF_USDA=10.656
NC_035087.1	21634641	.	A	G	.	.	MAF_INRAE=4.167;MAF_USDA=9.836
NC_035087.1	21634643	.	T	C	.	.	MAF_INRAE=16.456;MAF_USDA=37.647
NC_035087.1	21634669	.	T	C	.	.	MAF_INRAE=7.5;MAF_USDA=10.656
NC_035087.1	21634682	.	G	A	.	.	MAF_INRAE=10.833;MAF_USDA=12.353
NC_035087.1	21634728	.	G	C	.	.	MAF_INRAE=9.167;MAF_USDA=7.377
NC_035087.1	21634749	.	A	T	.	.	MAF_INRAE=9.167;MAF_USDA=9.836
NC_035087.1	21634784	.	T	G	.	.	MAF_USDA=4.098
NC_035087.1	21634792	.	T	G	.	.	MAF_USDA=3.279
NC_035087.1	21634794	.	T	A	.	.	MAF_INRAE=9.167;MAF_USDA=10.656
NC_035087.1	21634795	.	A	G	.	.	MAF_INRAE=9.167
NC_035087.1	21634818	.	A	G	.	.	MAF_INRAE=2.5;MAF_USDA=6.25
NC_035087.1	21634821	.	C	G	.	.	MAF_INRAE=5.833;MAF_USDA=12.5
NC_035087.1	21634843	.	G	A	.	.	MAF_INRAE=10.759;MAF_USDA=12.941
NC_035087.1	21634848	.	A	G	.	.	MAF_USDA=4.098
NC_035087.1	21634894	.	C	T	.	.	MAF_INRAE=10.833;MAF_USDA=12.941
NC_035087.1	21634936	.	A	G	.	.	MAF_USDA=4.918
NC_035087.1	21634951	.	A	G	.	.	MAF_INRAE=8.333;MAF_USDA=10.0
NC_035087.1	21634960	.	C	A	.	.	MAF_USDA=3.279
NC_035087.1	21634961	.	T	G	.	.	MAF_INRAE=9.167;MAF_USDA=12.5
NC_035087.1	21635042	.	C	G	.	.	MAF_USDA=13.115
NC_035087.1	21635049	.	A	G	.	.	MAF_USDA=2.353
NC_035087.1	21635053	.	A	G	.	.	MAF_USDA=10.656
NC_035087.1	21635056	.	T	A	.	.	MAF_USDA=9.016
NC_035087.1	21635070	.	C	A	.	.	MAF_INRAE=9.167;MAF_USDA=12.295
NC_035087.1	21635072	.	A	G	.	.	MAF_INRAE=48.333;MAF_USDA=17.647
NC_035087.1	21635080	.	C	T	.	.	MAF_INRAE=9.167;MAF_USDA=9.836
NC_035087.1	21635082	.	T	A	.	.	MAF_INRAE=9.167;MAF_USDA=12.295
NC_035087.1	21635085	.	G	A	.	.	MAF_INRAE=9.167;MAF_USDA=12.295
NC_035087.1	21635092	.	C	T	.	.	MAF_USDA=1.639
NC_035087.1	21635099	.	A	T	.	.	MAF_INRAE=8.333;MAF_USDA=12.295
NC_035087.1	21635110	.	G	T	.	.	MAF_INRAE=28.947;MAF_USDA=5.738
NC_035087.1	21635113	.	A	C	.	.	MAF_USDA=12.295
NC_035087.1	21635115	.	C	T	.	.	MAF_USDA=2.459
NC_035087.1	21635122	.	A	C	.	.	MAF_USDA=12.295
NC_035087.1	21635184	.	C	G	.	.	MAF_USDA=8.333
NC_035087.1	21635237	.	T	G	.	.	MAF_USDA=8.197
NC_035087.1	21635254	.	G	T	.	.	MAF_USDA=12.295
NC_035087.1	21635257	.	G	A	.	.	MAF_USDA=12.295
NC_035087.1	21635349	.	C	T	.	.	MAF_INRAE=10.0;MAF_USDA=8.197
NC_035087.1	21635350	.	G	A	.	.	MAF_USDA=1.639
NC_035087.1	21635385	.	T	G	.	.	MAF_INRAE=10.833;MAF_USDA=17.213
NC_035087.1	21635475	.	C	A	.	.	MAF_USDA=3.279
NC_035087.1	21635528	.	A	T	.	.	MAF_INRAE=10.0;MAF_USDA=12.295
NC_035087.1	21635552	.	A	G	.	.	MAF_INRAE=9.167;MAF_USDA=12.295
NC_035087.1	21635578	.	G	A	.	.	MAF_INRAE=44.937;MAF_USDA=18.824
NC_035087.1	21635611	.	A	T	.	.	MAF_INRAE=10.0;MAF_USDA=13.115
NC_035087.1	21635701	.	G	T	.	.	MAF_INRAE=10.0;MAF_USDA=12.295
NC_035087.1	21635718	.	A	G	.	.	MAF_USDA=1.639
NC_035087.1	21635719	.	A	T	.	.	MAF_INRAE=1.667;MAF_USDA=17.059
NC_035087.1	21635756	.	C	T	.	.	MAF_INRAE=18.354
NC_035087.1	21635789	.	A	C	.	.	MAF_USDA=2.459
NC_035087.1	21635819	.	G	T	.	.	MAF_USDA=2.459
NC_035087.1	21635824	.	C	T	.	.	MAF_INRAE=10.0;MAF_USDA=12.295
NC_035087.1	21635836	.	G	C	.	.	MAF_INRAE=1.667;MAF_USDA=3.529
NC_035087.1	21635915	.	T	C	.	.	MAF_USDA=4.918
NC_035087.1	21635916	.	C	T	.	.	MAF_USDA=1.639
NC_035087.1	21635919	.	C	T	.	.	MAF_INRAE=10.0;MAF_USDA=13.115
NC_035087.1	21635937	.	G	A	.	.	MAF_INRAE=1.667;MAF_USDA=3.529
NC_035087.1	21635940	.	A	G	.	.	MAF_INRAE=10.0;MAF_USDA=17.213
NC_035087.1	21636078	.	C	T	.	.	MAF_INRAE=1.667;MAF_USDA=3.529
NC_035087.1	21636110	.	T	G	.	.	MAF_INRAE=10.0;MAF_USDA=12.295
NC_035087.1	21636121	.	C	T	.	.	MAF_USDA=4.918
NC_035087.1	21636140	.	A	T	.	.	MAF_USDA=4.098
NC_035087.1	21636167	.	C	A	.	.	MAF_INRAE=10.0
NC_035087.1	21636194	.	C	A	.	.	MAF_USDA=12.712
NC_035087.1	21636754	.	T	C	.	.	MAF_INRAE=36.842
NC_035087.1	21636779	.	C	A	.	.	MAF_USDA=7.5
NC_035087.1	21636800	.	A	C	.	.	MAF_USDA=4.167
NC_035087.1	21636840	.	T	C	.	.	MAF_INRAE=16.456;MAF_USDA=37.647
NC_035087.1	21636869	.	C	T	.	.	MAF_USDA=2.459
NC_035087.1	21636870	.	T	A	.	.	MAF_INRAE=10.0;MAF_USDA=9.836
NC_035087.1	21636912	.	C	T	.	.	MAF_USDA=4.918
NC_035087.1	21636961	.	C	T	.	.	MAF_USDA=4.098
NC_035087.1	21637036	.	C	A	.	.	MAF_INRAE=10.0;MAF_USDA=10.656
NC_035087.1	21637061	.	T	C	.	.	MAF_INRAE=10.0;MAF_USDA=16.393
NC_035087.1	21637117	.	G	A	.	.	MAF_USDA=4.098
NC_035087.1	21637124	.	C	G	.	.	MAF_INRAE=13.333;MAF_USDA=10.588
NC_035087.1	21637185	.	G	A	.	.	MAF_INRAE=45.57;MAF_USDA=17.647
NC_035087.1	21637260	.	T	G	.	.	MAF_INRAE=1.667;MAF_USDA=3.529
NC_035087.1	21637302	.	G	T	.	.	MAF_USDA=2.459
NC_035087.1	21637341	.	G	T	.	.	MAF_USDA=3.279
NC_035087.1	21637476	.	G	T	.	.	MAF_INRAE=1.667;MAF_USDA=6.548
NC_035087.1	21637483	.	T	C	.	.	MAF_USDA=8.333
NC_035087.1	21637568	.	A	C	.	.	MAF_USDA=6.557
NC_035087.1	21637585	.	T	G	.	.	MAF_USDA=9.016
NC_035087.1	21637597	.	G	A	.	.	MAF_USDA=3.279
NC_035087.1	21637627	.	G	A	.	.	MAF_INRAE=1.667
NC_035087.1	21637631	.	A	C	.	.	MAF_INRAE=14.557;MAF_USDA=3.529
NC_035087.1	21637637	.	G	T	.	.	MAF_USDA=3.279
NC_035087.1	21637652	.	G	C	.	.	MAF_USDA=1.765
NC_035087.1	21637663	.	A	G	.	.	MAF_INRAE=14.557;MAF_USDA=13.529
NC_035087.1	21637677	.	G	A	.	.	MAF_INRAE=2.532
NC_035087.1	21637686	.	G	A	.	.	MAF_INRAE=36.709;MAF_USDA=30.588
NC_035087.1	21637823	.	A	G	.	.	MAF_USDA=5.882
NC_035087.1	21637875	.	G	A	.	.	MAF_USDA=4.098
NC_035087.1	21637894	.	A	C	.	.	MAF_USDA=3.333
NC_035087.1	21637898	.	T	A	.	.	MAF_INRAE=3.333;MAF_USDA=6.25
NC_035087.1	21637903	.	C	T	.	.	MAF_INRAE=10.0;MAF_USDA=2.083
NC_035087.1	21637922	.	C	G	.	.	MAF_INRAE=34.81;MAF_USDA=4.167
NC_035087.1	21637928	.	C	G	.	.	MAF_USDA=1.667
NC_035087.1	21637944	.	C	A	.	.	MAF_INRAE=45.57;MAF_USDA=22.353
NC_035087.1	21637945	.	A	C	.	.	MAF_USDA=5.294
NC_035087.1	21637989	.	C	A	.	.	MAF_INRAE=10.0;MAF_USDA=2.083
NC_035087.1	21637990	.	G	A	.	.	MAF_USDA=4.098
NC_035087.1	21638026	.	G	T	.	.	MAF_USDA=4.098
NC_035087.1	21638040	.	C	A	.	.	MAF_INRAE=3.333;MAF_USDA=6.25
NC_035087.1	21638135	.	G	A	.	.	MAF_USDA=2.941
NC_035087.1	21638154	.	T	C	.	.	MAF_USDA=3.279
NC_035087.1	21638183	.	T	G	.	.	MAF_USDA=8.197
NC_035087.1	21638206	.	T	C	.	.	MAF_INRAE=23.418;MAF_USDA=40.588
NC_035087.1	21638209	.	C	T	.	.	MAF_USDA=1.639
NC_035087.1	21638254	.	C	A	.	.	MAF_USDA=1.639
NC_035087.1	21638382	.	C	T	.	.	MAF_USDA=12.941
NC_035087.1	21638418	.	G	A	.	.	MAF_INRAE=3.333;MAF_USDA=5.294
NC_035087.1	21638428	.	A	T	.	.	MAF_INRAE=14.557;MAF_USDA=25.882
NC_035087.1	21638456	.	C	T	.	.	MAF_INRAE=4.167;MAF_USDA=6.25
NC_035087.1	21638467	.	A	G	.	.	MAF_USDA=1.639
NC_035087.1	21638470	.	A	G	.	.	MAF_USDA=7.647
NC_035087.1	21638544	.	G	T	.	.	MAF_USDA=1.765
NC_035087.1	21638608	.	T	G	.	.	MAF_INRAE=10.0;MAF_USDA=10.588
NC_035087.1	21638650	.	T	A	.	.	MAF_INRAE=10.0;MAF_USDA=11.176
NC_035087.1	21638670	.	T	G	.	.	MAF_USDA=6.557
NC_035087.1	21638743	.	A	T	.	.	MAF_INRAE=44.304;MAF_USDA=25.882
NC_035087.1	21638745	.	C	T	.	.	MAF_USDA=3.279
NC_035087.1	21638749	.	C	A	.	.	MAF_INRAE=10.0;MAF_USDA=14.118
NC_035087.1	21638787	.	C	A	.	.	MAF_INRAE=1.667;MAF_USDA=4.098
NC_035087.1	21638812	.	C	T	.	.	MAF_INRAE=10.0;MAF_USDA=13.69
NC_035087.1	21638853	.	A	C	.	.	MAF_INRAE=15.0
NC_035087.1	21638865	.	G	A	.	.	MAF_INRAE=10.0;MAF_USDA=12.941
NC_035087.1	21638887	.	T	G	.	.	MAF_USDA=2.459
NC_035087.1	21638889	.	C	T	.	.	MAF_INRAE=10.759;MAF_USDA=8.235
NC_035087.1	21638919	.	G	A	.	.	MAF_USDA=1.765
NC_035087.1	21638930	.	C	T	.	.	MAF_USDA=4.098
NC_035087.1	21638982	.	C	T	.	.	MAF_INRAE=10.759;MAF_USDA=7.647
NC_035087.1	21639076	.	G	T	.	.	MAF_INRAE=14.557;MAF_USDA=15.294
NC_035087.1	21639080	.	T	G	.	.	MAF_INRAE=10.0;MAF_USDA=15.882
NC_035087.1	21639177	.	C	A	.	.	MAF_INRAE=10.0;MAF_USDA=17.647
NC_035087.1	21639205	.	G	A	.	.	MAF_USDA=4.098
NC_035087.1	21639280	.	A	T	.	.	MAF_INRAE=36.076;MAF_USDA=13.529
NC_035087.1	21639435	.	C	T	.	.	MAF_USDA=7.377
NC_035087.1	21639437	.	C	T	.	.	MAF_USDA=1.639
NC_035087.1	21639509	.	T	A	.	.	MAF_INRAE=1.667;MAF_USDA=10.0
NC_035087.1	21639563	.	T	A	.	.	MAF_USDA=2.353
NC_035087.1	21639568	.	G	A	.	.	MAF_USDA=4.918
NC_035087.1	21639570	.	C	T	.	.	MAF_USDA=2.353
NC_035087.1	21639578	.	T	A	.	.	MAF_USDA=4.918
NC_035087.1	21639587	.	T	C	.	.	MAF_INRAE=9.167;MAF_USDA=1.639
NC_035087.1	21639634	.	G	C	.	.	MAF_INRAE=23.418;MAF_USDA=32.353
NC_035087.1	21639637	.	C	A	.	.	MAF_INRAE=10.759;MAF_USDA=8.929
NC_035087.1	21639673	.	C	G	.	.	MAF_USDA=4.918
NC_035087.1	21639680	.	T	C	.	.	MAF_USDA=4.167
NC_035087.1	21639704	.	G	T	.	.	MAF_USDA=7.647
NC_035087.1	21639737	.	G	T	.	.	MAF_INRAE=10.759;MAF_USDA=7.647
NC_035087.1	21639883	.	G	A	.	.	MAF_INRAE=10.0;MAF_USDA=11.765
NC_035087.1	21639907	.	C	T	.	.	MAF_INRAE=10.0;MAF_USDA=8.235
NC_035087.1	21639961	.	G	A	.	.	MAF_INRAE=1.667;MAF_USDA=17.5
NC_035087.1	21640057	.	C	T	.	.	MAF_USDA=4.167
NC_035087.1	21640061	.	C	A	.	.	MAF_INRAE=34.81;MAF_USDA=10.0
NC_035087.1	21640076	.	T	C	.	.	MAF_INRAE=10.0;MAF_USDA=12.941
NC_035087.1	21640111	.	T	C	.	.	MAF_INRAE=10.0;MAF_USDA=13.529
NC_035087.1	21640186	.	T	C	.	.	MAF_INRAE=9.167;MAF_USDA=14.706
NC_035087.1	21640296	.	G	T	.	.	MAF_USDA=1.639
NC_035087.1	21640297	.	A	T	.	.	MAF_USDA=1.639
NC_035087.1	21640320	.	G	T	.	.	MAF_USDA=6.557
NC_035087.1	21640385	.	C	T	.	.	MAF_INRAE=10.759;MAF_USDA=10.588
NC_035087.1	21640399	.	G	A	.	.	MAF_INRAE=11.667;MAF_USDA=14.118
NC_035087.1	21640428	.	T	A	.	.	MAF_USDA=2.459
NC_035087.1	21640464	.	G	C	.	.	MAF_USDA=4.118
NC_035087.1	21640480	.	A	G	.	.	MAF_INRAE=25.316;MAF_USDA=48.235
NC_035087.1	21640596	.	T	A	.	.	MAF_INRAE=18.987
NC_035087.1	21640715	.	C	T	.	.	MAF_INRAE=10.0;MAF_USDA=15.294
NC_035087.1	21640732	.	T	G	.	.	MAF_INRAE=10.0;MAF_USDA=15.882
NC_035087.1	21640735	.	G	T	.	.	MAF_USDA=7.647
NC_035087.1	21640738	.	T	C	.	.	MAF_INRAE=1.667;MAF_USDA=11.765
NC_035087.1	21640765	.	T	C	.	.	MAF_USDA=4.918
NC_035087.1	21640779	.	G	A	.	.	MAF_USDA=3.279
NC_035087.1	21640803	.	T	C	.	.	MAF_INRAE=10.0;MAF_USDA=14.118
NC_035087.1	21640816	.	T	C	.	.	MAF_INRAE=10.0;MAF_USDA=15.294
NC_035087.1	21640966	.	G	A	.	.	MAF_USDA=4.098
NC_035087.1	21640973	.	A	C	.	.	MAF_INRAE=13.333;MAF_USDA=17.059
NC_035087.1	21640998	.	G	T	.	.	MAF_INRAE=3.333;MAF_USDA=2.353
NC_035087.1	21640999	.	C	T	.	.	MAF_INRAE=3.333;MAF_USDA=2.353
NC_035087.1	21641066	.	G	T	.	.	MAF_USDA=6.25
NC_035087.1	21641291	.	G	A	.	.	MAF_INRAE=13.333;MAF_USDA=10.417
NC_035087.1	21641310	.	T	A	.	.	MAF_INRAE=3.333;MAF_USDA=6.25
NC_035087.1	21641404	.	T	G	.	.	MAF_INRAE=10.759;MAF_USDA=8.824
NC_035087.1	21641405	.	T	G	.	.	MAF_USDA=4.098
NC_035087.1	21641425	.	C	T	.	.	MAF_INRAE=25.316;MAF_USDA=48.824
NC_035087.1	21641426	.	G	T	.	.	MAF_INRAE=35.833;MAF_USDA=9.412
NC_035087.1	21641439	.	G	C	.	.	MAF_INRAE=39.873;MAF_USDA=38.235
NC_035087.1	21641441	.	A	G	.	.	MAF_INRAE=34.167;MAF_USDA=37.647
NC_035087.1	21641451	.	G	A	.	.	MAF_INRAE=34.81;MAF_USDA=10.0
NC_035087.1	21641461	.	T	C	.	.	MAF_INRAE=23.418;MAF_USDA=38.235
NC_035087.1	21641462	.	A	T	.	.	MAF_INRAE=12.5;MAF_USDA=8.824
NC_035087.1	21641496	.	G	T	.	.	MAF_INRAE=3.333;MAF_USDA=2.941
NC_035087.1	21641526	.	G	A	.	.	MAF_INRAE=1.667;MAF_USDA=12.941
NC_035087.1	21641533	.	T	A	.	.	MAF_INRAE=1.667;MAF_USDA=10.417
NC_035087.1	21641632	.	A	G	.	.	MAF_INRAE=15.0;MAF_USDA=27.647
NC_035087.1	21641693	.	G	T	.	.	MAF_USDA=1.667
NC_035087.1	21641700	.	G	T	.	.	MAF_USDA=2.083
NC_035087.1	21641704	.	G	T	.	.	MAF_USDA=4.167
NC_035087.1	21641710	.	T	A	.	.	MAF_USDA=2.083
NC_035087.1	21641732	.	A	T	.	.	MAF_INRAE=10.0;MAF_USDA=8.929
NC_035087.1	21641743	.	C	A	.	.	MAF_USDA=1.667
NC_035087.1	21641782	.	T	C	.	.	MAF_INRAE=3.333;MAF_USDA=6.25
NC_035087.1	21641828	.	T	A	.	.	MAF_INRAE=10.759;MAF_USDA=8.929
NC_035087.1	21641836	.	G	T	.	.	MAF_USDA=3.279
NC_035087.1	21641896	.	G	A	.	.	MAF_USDA=9.016
NC_035087.1	21641901	.	C	T	.	.	MAF_INRAE=41.772;MAF_USDA=39.412
NC_035087.1	21641912	.	G	A	.	.	MAF_INRAE=10.0;MAF_USDA=9.412
NC_035087.1	21641952	.	G	A	.	.	MAF_INRAE=15.0;MAF_USDA=29.412
NC_035087.1	21641959	.	C	A	.	.	MAF_INRAE=15.0;MAF_USDA=29.412
NC_035087.1	21642004	.	C	T	.	.	MAF_INRAE=19.62;MAF_USDA=12.353
NC_035087.1	21642031	.	T	G	.	.	MAF_USDA=5.738
NC_035087.1	21642053	.	A	C	.	.	MAF_INRAE=15.0;MAF_USDA=29.412
NC_035087.1	21642060	.	A	T	.	.	MAF_INRAE=39.241;MAF_USDA=39.412
NC_035087.1	21642120	.	C	A	.	.	MAF_INRAE=34.81;MAF_USDA=10.0
NC_035087.1	21642231	.	G	A	.	.	MAF_INRAE=5.833;MAF_USDA=8.197
NC_035087.1	21642315	.	C	T	.	.	MAF_INRAE=40.506;MAF_USDA=38.824
NC_035087.1	21642393	.	A	G	.	.	MAF_INRAE=15.0;MAF_USDA=30.588
NC_035087.1	21642476	.	A	G	.	.	MAF_INRAE=5.0;MAF_USDA=26.471
NC_035087.1	21642544	.	A	G	.	.	MAF_INRAE=13.333;MAF_USDA=31.176
NC_035087.1	21642615	.	C	T	.	.	MAF_USDA=5.738
NC_035087.1	21642624	.	C	A	.	.	MAF_INRAE=1.667;MAF_USDA=6.25
NC_035087.1	21642639	.	T	A	.	.	MAF_INRAE=10.0;MAF_USDA=18.235
NC_035087.1	21642647	.	C	T	.	.	MAF_INRAE=10.0;MAF_USDA=3.279
NC_035087.1	21642751	.	T	G	.	.	MAF_INRAE=34.81;MAF_USDA=10.0
NC_035087.1	21642805	.	C	T	.	.	MAF_INRAE=34.81;MAF_USDA=9.412
NC_035087.1	21642814	.	G	A	.	.	MAF_USDA=2.459
NC_035087.1	21642841	.	C	A	.	.	MAF_INRAE=11.667;MAF_USDA=27.059
NC_035087.1	21642856	.	G	A	.	.	MAF_INRAE=14.557;MAF_USDA=17.647
NC_035087.1	21642948	.	A	C	.	.	MAF_USDA=24.706
NC_035087.1	21642982	.	A	C	.	.	MAF_USDA=2.976
NC_035087.1	21642997	.	G	A	.	.	MAF_INRAE=36.076;MAF_USDA=24.405
NC_035087.1	21643081	.	A	G	.	.	MAF_INRAE=10.0;MAF_USDA=5.738
NC_035087.1	21643096	.	C	T	.	.	MAF_INRAE=10.0;MAF_USDA=11.475
NC_035087.1	21643107	.	T	G	.	.	MAF_INRAE=1.667;MAF_USDA=6.471
NC_035087.1	21643131	.	G	C	.	.	MAF_INRAE=11.667;MAF_USDA=24.706
NC_035087.1	21643159	.	C	A	.	.	MAF_INRAE=10.0
NC_035087.1	21643170	.	C	A	.	.	MAF_INRAE=1.667;MAF_USDA=4.118
NC_035087.1	21643329	.	T	A	.	.	MAF_USDA=3.333
NC_035087.1	21643370	.	C	T	.	.	MAF_USDA=6.557
NC_035087.1	21643372	.	G	C	.	.	MAF_USDA=6.557
NC_035087.1	21643569	.	C	G	.	.	MAF_INRAE=40.506;MAF_USDA=43.529
NC_035087.1	21643591	.	T	A	.	.	MAF_USDA=4.918
NC_035087.1	21643603	.	T	G	.	.	MAF_INRAE=41.772;MAF_USDA=41.765
NC_035087.1	21643613	.	A	C	.	.	MAF_INRAE=1.667;MAF_USDA=6.471
NC_035087.1	21643644	.	G	A	.	.	MAF_INRAE=14.557;MAF_USDA=16.471
NC_035087.1	21643669	.	G	A	.	.	MAF_INRAE=1.667
NC_035087.1	21643697	.	C	T	.	.	MAF_USDA=4.706
NC_035087.1	21643715	.	A	C	.	.	MAF_INRAE=10.0;MAF_USDA=12.295
NC_035087.1	21643730	.	G	A	.	.	MAF_USDA=1.765
NC_035087.1	21643733	.	A	G	.	.	MAF_INRAE=37.342;MAF_USDA=11.765
NC_035087.1	21643764	.	C	A	.	.	MAF_USDA=2.941
NC_035087.1	21643783	.	A	G	.	.	MAF_USDA=4.167
NC_035087.1	21644013	.	T	C	.	.	MAF_USDA=4.167
NC_035087.1	21644230	.	C	G	.	.	MAF_INRAE=34.81;MAF_USDA=50.0
NC_035087.1	21644333	.	C	T	.	.	MAF_USDA=5.738
NC_035087.1	21644334	.	G	A	.	.	MAF_INRAE=18.354
NC_035087.1	21644436	.	C	T	.	.	MAF_USDA=3.279
NC_035087.1	21644460	.	C	T	.	.	MAF_USDA=4.098
NC_035087.1	21644462	.	T	C	.	.	MAF_USDA=5.294
NC_035087.1	21644465	.	A	C	.	.	MAF_INRAE=14.557;MAF_USDA=16.471
NC_035087.1	21644483	.	T	G	.	.	MAF_USDA=4.098
NC_035087.1	21644504	.	A	G	.	.	MAF_INRAE=10.759;MAF_USDA=7.647
NC_035087.1	21644519	.	C	T	.	.	MAF_USDA=5.294
NC_035087.1	21644712	.	G	A	.	.	MAF_INRAE=10.0
NC_035087.1	21644841	.	C	T	.	.	MAF_INRAE=14.557;MAF_USDA=21.176
NC_035087.1	21644842	.	G	A	.	.	MAF_INRAE=10.833;MAF_USDA=10.656
NC_035087.1	21644888	.	A	C	.	.	MAF_INRAE=10.0;MAF_USDA=9.412
NC_035087.1	21644921	.	T	C	.	.	MAF_INRAE=11.392
NC_035087.1	21644977	.	G	T	.	.	MAF_USDA=4.098
NC_035087.1	21645088	.	C	A	.	.	MAF_INRAE=42.405;MAF_USDA=11.176
NC_035087.1	21645094	.	C	A	.	.	MAF_USDA=3.279
NC_035087.1	21645133	.	C	A	.	.	MAF_USDA=5.738
NC_035087.1	21645143	.	A	G	.	.	MAF_USDA=1.639
NC_035087.1	21645221	.	T	C	.	.	MAF_USDA=4.167
NC_035087.1	21645308	.	T	C	.	.	MAF_USDA=3.279
NC_035087.1	21645446	.	C	G	.	.	MAF_USDA=6.25
NC_035087.1	21645474	.	G	A	.	.	MAF_USDA=4.918
NC_035087.1	21645504	.	G	C	.	.	MAF_USDA=1.639
NC_035087.1	21645550	.	A	C	.	.	MAF_USDA=10.417
NC_035087.1	21645581	.	A	G	.	.	MAF_USDA=8.333
NC_035087.1	21645586	.	C	T	.	.	MAF_USDA=6.25
NC_035087.1	21645599	.	A	G	.	.	MAF_USDA=10.417
NC_035087.1	21645636	.	G	A	.	.	MAF_USDA=4.167
NC_035087.1	21645641	.	G	C	.	.	MAF_INRAE=22.5;MAF_USDA=6.471
NC_035087.1	21645683	.	G	C	.	.	MAF_INRAE=1.667
NC_035087.1	21645684	.	C	A	.	.	MAF_INRAE=1.667
NC_035087.1	21645701	.	G	C	.	.	MAF_USDA=4.918
NC_035087.1	21645753	.	C	T	.	.	MAF_USDA=4.167
NC_035087.1	21645755	.	A	T	.	.	MAF_USDA=2.5
NC_035087.1	21645765	.	A	G	.	.	MAF_INRAE=31.579;MAF_USDA=6.25
NC_035087.1	21645793	.	G	C	.	.	MAF_INRAE=31.579
NC_035087.1	21645801	.	T	A	.	.	MAF_USDA=6.25
NC_035087.1	21645802	.	T	G	.	.	MAF_USDA=37.5
NC_035087.1	21645808	.	A	T	.	.	MAF_USDA=6.25
NC_035087.1	21645819	.	T	A	.	.	MAF_USDA=8.333
NC_035087.1	21645842	.	A	G	.	.	MAF_INRAE=10.0;MAF_USDA=1.639
NC_035087.1	21645922	.	G	A	.	.	MAF_INRAE=10.0
NC_035087.1	21645987	.	C	A	.	.	MAF_INRAE=10.833;MAF_USDA=13.529
NC_035087.1	21646008	.	G	A	.	.	MAF_INRAE=1.667;MAF_USDA=7.647
NC_035087.1	21646184	.	C	A	.	.	MAF_INRAE=3.333;MAF_USDA=4.762
NC_035087.1	21646352	.	G	C	.	.	MAF_USDA=3.279
NC_035087.1	21646362	.	C	G	.	.	MAF_INRAE=14.167
NC_035087.1	21646363	.	T	C	.	.	MAF_USDA=12.5
NC_035087.1	21646365	.	A	G	.	.	MAF_USDA=12.5
NC_035087.1	21646477	.	T	C	.	.	MAF_INRAE=18.354;MAF_USDA=3.279
NC_035087.1	21646523	.	G	A	.	.	MAF_INRAE=34.177;MAF_USDA=5.882
NC_035087.1	21646563	.	T	C	.	.	MAF_INRAE=3.333;MAF_USDA=6.25
NC_035087.1	21646631	.	G	A	.	.	MAF_INRAE=37.975;MAF_USDA=26.471
NC_035087.1	21646673	.	C	T	.	.	MAF_INRAE=25.833;MAF_USDA=24.118
NC_035087.1	21646680	.	T	C	.	.	MAF_USDA=4.098
NC_035087.1	21646750	.	T	A	.	.	MAF_USDA=4.098
NC_035087.1	21646768	.	T	G	.	.	MAF_INRAE=11.667;MAF_USDA=12.941
NC_035087.1	21646881	.	A	C	.	.	MAF_USDA=34.337
NC_035087.1	21646920	.	C	T	.	.	MAF_USDA=8.696
NC_035087.1	21646974	.	C	A	.	.	MAF_USDA=13.69
NC_035087.1	21647000	.	A	T	.	.	MAF_USDA=34.524
NC_035087.1	21647007	.	A	T	.	.	MAF_USDA=7.143
NC_035087.1	21647037	.	A	T	.	.	MAF_USDA=3.333
NC_035087.1	21647096	.	G	A	.	.	MAF_USDA=3.571
NC_035087.1	21647163	.	G	A	.	.	MAF_USDA=3.39
NC_035087.1	21647794	.	C	T	.	.	MAF_USDA=13.253
NC_035087.1	21647819	.	G	T	.	.	MAF_USDA=11.667
NC_035087.1	21647839	.	T	G	.	.	MAF_USDA=4.167
NC_035087.1	21647860	.	A	C	.	.	MAF_INRAE=2.5
NC_035087.1	21647895	.	C	A	.	.	MAF_USDA=4.918
NC_035087.1	21647935	.	A	C	.	.	MAF_INRAE=10.833
NC_035087.1	21648304	.	T	C	.	.	MAF_USDA=6.25
NC_035087.1	21648380	.	C	T	.	.	MAF_INRAE=3.797
NC_035087.1	21648391	.	T	G	.	.	MAF_USDA=1.639
NC_035087.1	21648392	.	T	A	.	.	MAF_USDA=1.639
NC_035087.1	21648400	.	C	A	.	.	MAF_INRAE=9.167
NC_035087.1	21648405	.	G	T	.	.	MAF_USDA=1.639
NC_035087.1	21648420	.	T	G	.	.	MAF_INRAE=20.0;MAF_USDA=11.475
NC_035087.1	21648448	.	C	A	.	.	MAF_USDA=10.417
NC_035087.1	21648449	.	A	T	.	.	MAF_USDA=10.417
NC_035087.1	21648560	.	T	A	.	.	MAF_USDA=3.279
NC_035087.1	21648569	.	C	T	.	.	MAF_INRAE=24.684;MAF_USDA=26.471
NC_035087.1	21648594	.	C	T	.	.	MAF_INRAE=10.833;MAF_USDA=28.333
NC_035087.1	21648616	.	A	C	.	.	MAF_USDA=3.333
NC_035087.1	21648617	.	A	T	.	.	MAF_USDA=3.333
NC_035087.1	21648618	.	A	C	.	.	MAF_USDA=3.333
NC_035087.1	21648667	.	T	G	.	.	MAF_INRAE=37.975;MAF_USDA=41.765
NC_035087.1	21648697	.	G	T	.	.	MAF_INRAE=25.316;MAF_USDA=24.706
NC_035087.1	21648701	.	G	T	.	.	MAF_INRAE=10.833;MAF_USDA=7.647
NC_035087.1	21648743	.	T	G	.	.	MAF_INRAE=37.975
NC_035087.1	21648929	.	C	T	.	.	MAF_INRAE=45.57;MAF_USDA=48.235
NC_035087.1	21648983	.	A	T	.	.	MAF_INRAE=37.975;MAF_USDA=45.294
NC_035087.1	21649037	.	C	T	.	.	MAF_USDA=4.706
NC_035087.1	21649125	.	A	T	.	.	MAF_USDA=4.918
NC_035087.1	21649192	.	T	C	.	.	MAF_INRAE=10.833;MAF_USDA=8.235
NC_035087.1	21649193	.	C	T	.	.	MAF_INRAE=9.167
NC_035087.1	21649207	.	T	C	.	.	MAF_INRAE=10.127;MAF_USDA=13.529
NC_035087.1	21649278	.	G	A	.	.	MAF_INRAE=10.0
NC_035087.1	21649354	.	A	G	.	.	MAF_USDA=4.098
NC_035087.1	21649367	.	T	C	.	.	MAF_INRAE=45.57;MAF_USDA=49.412
NC_035087.1	21649429	.	G	T	.	.	MAF_INRAE=10.0
NC_035087.1	21649459	.	C	T	.	.	MAF_INRAE=1.667;MAF_USDA=6.25
NC_035087.1	21649658	.	C	T	.	.	MAF_USDA=4.098
NC_035087.1	21649680	.	G	A	.	.	MAF_USDA=5.833
NC_035087.1	21649796	.	G	T	.	.	MAF_INRAE=4.167;MAF_USDA=8.235
NC_035087.1	21649834	.	A	G	.	.	MAF_USDA=2.459
NC_035087.1	21649843	.	A	C	.	.	MAF_INRAE=10.0
NC_035087.1	21649845	.	G	A	.	.	MAF_INRAE=38.608;MAF_USDA=44.118
NC_035087.1	21649914	.	C	G	.	.	MAF_USDA=3.529
NC_035087.1	21649932	.	T	A	.	.	MAF_USDA=2.083
NC_035087.1	21649933	.	C	A	.	.	MAF_INRAE=10.0;MAF_USDA=48.235
NC_035087.1	21649977	.	C	T	.	.	MAF_INRAE=3.333;MAF_USDA=6.25
NC_035087.1	21650020	.	C	T	.	.	MAF_INRAE=33.544;MAF_USDA=34.118
NC_035087.1	21650092	.	A	C	.	.	MAF_USDA=5.738
NC_035087.1	21650094	.	A	G	.	.	MAF_INRAE=35.443;MAF_USDA=42.353
NC_035087.1	21650156	.	A	G	.	.	MAF_INRAE=37.975;MAF_USDA=44.706
NC_035087.1	21650187	.	G	A	.	.	MAF_INRAE=33.544;MAF_USDA=32.941
NC_035087.1	21650279	.	G	C	.	.	MAF_USDA=2.353
NC_035087.1	21650314	.	C	A	.	.	MAF_INRAE=4.167;MAF_USDA=11.176
NC_035087.1	21650374	.	C	T	.	.	MAF_INRAE=46.203;MAF_USDA=7.059
NC_035087.1	21650375	.	A	T	.	.	MAF_USDA=1.639
NC_035087.1	21650466	.	T	A	.	.	MAF_USDA=1.639
NC_035087.1	21650477	.	T	G	.	.	MAF_INRAE=34.177;MAF_USDA=41.176
NC_035087.1	21650481	.	T	C	.	.	MAF_USDA=5.738
NC_035087.1	21650483	.	C	A	.	.	MAF_INRAE=34.177;MAF_USDA=40.588
NC_035087.1	21650516	.	A	G	.	.	MAF_INRAE=39.241;MAF_USDA=44.706
NC_035087.1	21650611	.	A	T	.	.	MAF_USDA=1.639
NC_035087.1	21650729	.	A	G	.	.	MAF_USDA=5.294
NC_035087.1	21650766	.	T	C	.	.	MAF_INRAE=3.333;MAF_USDA=6.25
NC_035087.1	21650779	.	G	A	.	.	MAF_INRAE=28.481;MAF_USDA=47.059
NC_035087.1	21650805	.	A	C	.	.	MAF_INRAE=31.013;MAF_USDA=41.765
NC_035087.1	21650806	.	G	T	.	.	MAF_USDA=4.098
NC_035087.1	21650875	.	G	A	.	.	MAF_INRAE=10.0;MAF_USDA=9.836
NC_035087.1	21650879	.	C	A	.	.	MAF_INRAE=10.0;MAF_USDA=6.557
NC_035087.1	21650883	.	C	A	.	.	MAF_USDA=7.059
NC_035087.1	21650923	.	A	T	.	.	MAF_USDA=3.279
NC_035087.1	21651024	.	A	C	.	.	MAF_INRAE=9.167
NC_035087.1	21651037	.	C	A	.	.	MAF_USDA=3.279
NC_035087.1	21651090	.	A	T	.	.	MAF_USDA=4.098
NC_035087.1	21651099	.	C	G	.	.	MAF_INRAE=31.646;MAF_USDA=48.235
NC_035087.1	21651116	.	G	A	.	.	MAF_USDA=7.377
NC_035087.1	21651136	.	T	G	.	.	MAF_INRAE=31.646;MAF_USDA=48.235
NC_035087.1	21651172	.	G	A	.	.	MAF_INRAE=9.167;MAF_USDA=21.176
NC_035087.1	21651185	.	T	G	.	.	MAF_INRAE=31.646;MAF_USDA=48.235
NC_035087.1	21651191	.	G	A	.	.	MAF_INRAE=31.646;MAF_USDA=48.824
NC_035087.1	21651210	.	C	T	.	.	MAF_USDA=1.639
NC_035087.1	21651273	.	A	C	.	.	MAF_INRAE=39.873;MAF_USDA=42.941
NC_035087.1	21651277	.	A	G	.	.	MAF_USDA=6.557
NC_035087.1	21651442	.	G	A	.	.	MAF_USDA=5.738
NC_035087.1	21651462	.	C	T	.	.	MAF_USDA=3.279
NC_035087.1	21651532	.	C	A	.	.	MAF_USDA=3.279
NC_035087.1	21651575	.	G	A	.	.	MAF_INRAE=10.0
NC_035087.1	21651659	.	T	G	.	.	MAF_INRAE=10.0
NC_035087.1	21651911	.	G	C	.	.	MAF_USDA=3.279
NC_035087.1	21651997	.	T	A	.	.	MAF_INRAE=3.333;MAF_USDA=6.25
NC_035087.1	21652138	.	G	T	.	.	MAF_INRAE=39.873;MAF_USDA=38.824
NC_035087.1	21652172	.	G	T	.	.	MAF_USDA=3.279
NC_035087.1	21652263	.	G	A	.	.	MAF_USDA=2.083
NC_035087.1	21652280	.	G	A	.	.	MAF_INRAE=2.5;MAF_USDA=5.882
NC_035087.1	21652375	.	C	A	.	.	MAF_INRAE=10.0;MAF_USDA=12.295
NC_035087.1	21652410	.	T	G	.	.	MAF_INRAE=1.667;MAF_USDA=6.25
NC_035087.1	21652420	.	A	C	.	.	MAF_INRAE=3.333;MAF_USDA=5.882
NC_035087.1	21652448	.	T	C	.	.	MAF_INRAE=41.139;MAF_USDA=38.824
NC_035087.1	21652497	.	G	A	.	.	MAF_INRAE=10.0
NC_035087.1	21652539	.	C	A	.	.	MAF_INRAE=1.667;MAF_USDA=3.279
NC_035087.1	21652557	.	G	A	.	.	MAF_USDA=4.167
NC_035087.1	21652591	.	G	T	.	.	MAF_INRAE=3.333;MAF_USDA=6.25
NC_035087.1	21652641	.	C	T	.	.	MAF_INRAE=3.333;MAF_USDA=6.25
NC_035087.1	21652698	.	G	T	.	.	MAF_INRAE=3.333;MAF_USDA=6.25
NC_035087.1	21652700	.	A	G	.	.	MAF_INRAE=2.5;MAF_USDA=5.882
NC_035087.1	21652710	.	A	G	.	.	MAF_USDA=4.098
NC_035087.1	21652794	.	C	A	.	.	MAF_USDA=1.639
NC_035087.1	21652804	.	C	G	.	.	MAF_INRAE=10.0
NC_035087.1	21652806	.	A	G	.	.	MAF_INRAE=44.937;MAF_USDA=42.353
NC_035087.1	21652842	.	A	C	.	.	MAF_INRAE=10.833;MAF_USDA=4.118
NC_035087.1	21652859	.	G	A	.	.	MAF_INRAE=10.0;MAF_USDA=6.557
NC_035087.1	21652975	.	T	C	.	.	MAF_INRAE=10.759;MAF_USDA=7.647
NC_035087.1	21653010	.	G	T	.	.	MAF_INRAE=9.167
NC_035087.1	21653106	.	C	A	.	.	MAF_INRAE=17.5;MAF_USDA=28.235
NC_035087.1	21653141	.	A	T	.	.	MAF_USDA=4.706
NC_035087.1	21653203	.	C	A	.	.	MAF_INRAE=10.0;MAF_USDA=7.377
NC_035087.1	21653235	.	C	A	.	.	MAF_USDA=1.765
NC_035087.1	21653249	.	T	C	.	.	MAF_INRAE=10.0
NC_035087.1	21653257	.	T	A	.	.	MAF_USDA=4.098
NC_035087.1	21653258	.	C	G	.	.	MAF_USDA=4.098
NC_035087.1	21653390	.	G	A	.	.	MAF_USDA=4.098
NC_035087.1	21653451	.	T	A	.	.	MAF_INRAE=18.354
NC_035087.1	21653477	.	T	G	.	.	MAF_USDA=6.557
NC_035087.1	21653478	.	G	A	.	.	MAF_USDA=4.098
NC_035087.1	21653502	.	A	C	.	.	MAF_USDA=7.377
NC_035087.1	21653555	.	G	A	.	.	MAF_USDA=4.167
NC_035087.1	21653615	.	A	C	.	.	MAF_USDA=10.843
NC_035087.1	21653645	.	G	T	.	.	MAF_USDA=6.667
NC_035087.1	21653661	.	T	G	.	.	MAF_USDA=6.25
NC_035087.1	21653714	.	G	A	.	.	MAF_USDA=4.098
NC_035087.1	21653715	.	T	C	.	.	MAF_USDA=3.279
NC_035087.1	21653765	.	C	A	.	.	MAF_INRAE=8.333
NC_035087.1	21653768	.	T	C	.	.	MAF_USDA=4.167
NC_035087.1	21653824	.	T	G	.	.	MAF_INRAE=3.333;MAF_USDA=6.25
NC_035087.1	21653921	.	T	A	.	.	MAF_INRAE=9.167;MAF_USDA=7.377
NC_035087.1	21653923	.	T	A	.	.	MAF_USDA=3.279
NC_035087.1	21653966	.	T	C	.	.	MAF_INRAE=18.354
NC_035087.1	21653971	.	C	T	.	.	MAF_INRAE=1.667;MAF_USDA=3.279
NC_035087.1	21653975	.	A	G	.	.	MAF_INRAE=10.0;MAF_USDA=7.377
NC_035087.1	21653978	.	A	C	.	.	MAF_INRAE=3.333;MAF_USDA=6.25
NC_035087.1	21654011	.	C	T	.	.	MAF_INRAE=3.333;MAF_USDA=6.25
NC_035087.1	21654021	.	A	T	.	.	MAF_USDA=2.459
NC_035087.1	21654030	.	A	G	.	.	MAF_INRAE=3.333;MAF_USDA=6.25
NC_035087.1	21654052	.	G	T	.	.	MAF_USDA=3.39
NC_035087.1	21654086	.	C	A	.	.	MAF_USDA=7.377
NC_035087.1	21654117	.	A	C	.	.	MAF_INRAE=24.051;MAF_USDA=11.765
NC_035087.1	21654120	.	A	G	.	.	MAF_INRAE=10.0;MAF_USDA=6.557
NC_035087.1	21654128	.	T	A	.	.	MAF_USDA=4.918
NC_035087.1	21654132	.	T	A	.	.	MAF_USDA=6.557
NC_035087.1	21654171	.	G	C	.	.	MAF_USDA=6.557
NC_035087.1	21654178	.	C	T	.	.	MAF_USDA=3.279
NC_035087.1	21654181	.	A	C	.	.	MAF_INRAE=17.722
NC_035087.1	21654230	.	C	T	.	.	MAF_USDA=2.459
NC_035087.1	21654237	.	A	T	.	.	MAF_USDA=6.557
NC_035087.1	21654238	.	T	C	.	.	MAF_INRAE=3.333;MAF_USDA=6.25
NC_035087.1	21654291	.	A	G	.	.	MAF_USDA=6.557
NC_035087.1	21654330	.	C	A	.	.	MAF_USDA=6.557
NC_035087.1	21654353	.	G	T	.	.	MAF_USDA=4.237
NC_035087.1	21654358	.	G	T	.	.	MAF_INRAE=9.167
NC_035087.1	21654364	.	G	A	.	.	MAF_USDA=5.738
NC_035087.1	21654386	.	A	G	.	.	MAF_USDA=2.459
NC_035087.1	21654407	.	G	A	.	.	MAF_INRAE=3.333;MAF_USDA=6.25
NC_035087.1	21654422	.	G	A	.	.	MAF_USDA=1.639
NC_035087.1	21654435	.	T	C	.	.	MAF_USDA=2.459
NC_035087.1	21654441	.	C	T	.	.	MAF_USDA=2.459
NC_035087.1	21654467	.	T	C	.	.	MAF_USDA=3.279
NC_035087.1	21654586	.	G	A	.	.	MAF_USDA=7.377
NC_035087.1	21654592	.	G	A	.	.	MAF_USDA=7.377
NC_035087.1	21654598	.	G	T	.	.	MAF_INRAE=21.519;MAF_USDA=11.176
NC_035087.1	21654689	.	T	C	.	.	MAF_USDA=3.279
NC_035087.1	21654703	.	G	T	.	.	MAF_USDA=1.639
NC_035087.1	21654728	.	G	A	.	.	MAF_USDA=7.377
NC_035087.1	21654746	.	G	T	.	.	MAF_INRAE=19.62;MAF_USDA=7.647
NC_035087.1	21654754	.	C	T	.	.	MAF_USDA=7.059
NC_035087.1	21654779	.	A	G	.	.	MAF_USDA=8.197
NC_035087.1	21654845	.	C	A	.	.	MAF_INRAE=1.667;MAF_USDA=2.353
NC_035087.1	21654913	.	G	A	.	.	MAF_USDA=1.639
NC_035087.1	21654927	.	T	C	.	.	MAF_INRAE=9.167;MAF_USDA=7.377
NC_035087.1	21654930	.	T	A	.	.	MAF_USDA=6.557
NC_035087.1	21654944	.	A	G	.	.	MAF_INRAE=36.842;MAF_USDA=16.471
NC_035087.1	21654970	.	A	C	.	.	MAF_USDA=2.353
NC_035087.1	21654974	.	T	G	.	.	MAF_INRAE=3.333;MAF_USDA=2.353
NC_035087.1	21654975	.	A	T	.	.	MAF_USDA=7.377
NC_035087.1	21654977	.	T	C	.	.	MAF_USDA=8.197
NC_035087.1	21655136	.	T	C	.	.	MAF_INRAE=40.833
NC_035087.1	21655244	.	A	G	.	.	MAF_INRAE=47.468;MAF_USDA=31.325
NC_035087.1	21655302	.	C	T	.	.	MAF_USDA=7.5
NC_035087.1	21655305	.	A	G	.	.	MAF_USDA=1.667
NC_035087.1	21655338	.	G	T	.	.	MAF_USDA=5.738
NC_035087.1	21655407	.	A	T	.	.	MAF_USDA=1.639
NC_035087.1	21655409	.	A	T	.	.	MAF_USDA=1.639
NC_035087.1	21655414	.	G	T	.	.	MAF_INRAE=7.5;MAF_USDA=4.098
NC_035087.1	21655441	.	T	G	.	.	MAF_INRAE=47.468;MAF_USDA=32.353
NC_035087.1	21655454	.	A	C	.	.	MAF_INRAE=1.667;MAF_USDA=11.765
NC_035087.1	21655551	.	C	A	.	.	MAF_USDA=13.529
NC_035087.1	21655553	.	G	T	.	.	MAF_USDA=11.765
NC_035087.1	21655563	.	T	A	.	.	MAF_USDA=12.353
NC_035087.1	21655575	.	C	A	.	.	MAF_USDA=5.738
NC_035087.1	21655583	.	C	T	.	.	MAF_USDA=13.529
NC_035087.1	21655592	.	C	T	.	.	MAF_USDA=18.235
NC_035087.1	21655602	.	T	C	.	.	MAF_USDA=17.647
NC_035087.1	21655603	.	C	A	.	.	MAF_USDA=1.639
NC_035087.1	21655608	.	T	C	.	.	MAF_USDA=17.059
NC_035087.1	21655610	.	T	A	.	.	MAF_USDA=14.706
NC_035087.1	21655632	.	T	G	.	.	MAF_USDA=17.647
NC_035087.1	21655641	.	A	G	.	.	MAF_USDA=10.417
NC_035087.1	21655647	.	T	A	.	.	MAF_USDA=6.471
NC_035087.1	21655648	.	A	C	.	.	MAF_USDA=14.583
NC_035087.1	21655649	.	C	A	.	.	MAF_INRAE=48.333;MAF_USDA=45.294
NC_035087.1	21655656	.	T	C	.	.	MAF_USDA=3.279
NC_035087.1	21655660	.	G	A	.	.	MAF_USDA=3.279
NC_035087.1	21655663	.	C	T	.	.	MAF_USDA=18.235
NC_035087.1	21655679	.	A	G	.	.	MAF_USDA=13.115
NC_035087.1	21655685	.	C	A	.	.	MAF_USDA=12.295
NC_035087.1	21655699	.	C	T	.	.	MAF_USDA=9.016
NC_035087.1	21655751	.	G	C	.	.	MAF_INRAE=3.333;MAF_USDA=14.118
NC_035087.1	21655808	.	A	G	.	.	MAF_INRAE=3.333;MAF_USDA=12.353
NC_035087.1	21655809	.	G	T	.	.	MAF_INRAE=3.333;MAF_USDA=12.353
NC_035087.1	21655821	.	G	C	.	.	MAF_USDA=1.639
NC_035087.1	21655904	.	A	C	.	.	MAF_USDA=9.836
NC_035087.1	21655935	.	A	G	.	.	MAF_USDA=4.098
NC_035087.1	21655975	.	A	T	.	.	MAF_USDA=8.197
NC_035087.1	21655986	.	G	T	.	.	MAF_USDA=2.459
NC_035087.1	21655991	.	A	G	.	.	MAF_USDA=4.167
NC_035087.1	21656054	.	A	C	.	.	MAF_INRAE=25.316;MAF_USDA=23.529
NC_035087.1	21656061	.	A	G	.	.	MAF_USDA=2.459
NC_035087.1	21656153	.	T	C	.	.	MAF_INRAE=12.658;MAF_USDA=41.765
NC_035087.1	21656275	.	T	A	.	.	MAF_USDA=2.941
NC_035087.1	21656279	.	A	C	.	.	MAF_USDA=4.098
NC_035087.1	21656287	.	T	G	.	.	MAF_USDA=8.197
NC_035087.1	21656337	.	A	G	.	.	MAF_USDA=13.115
NC_035087.1	21656404	.	G	A	.	.	MAF_INRAE=10.759;MAF_USDA=7.647
NC_035087.1	21656425	.	G	C	.	.	MAF_USDA=4.098
NC_035087.1	21656434	.	G	T	.	.	MAF_USDA=1.639
NC_035087.1	21656447	.	T	G	.	.	MAF_INRAE=11.392;MAF_USDA=38.69
NC_035087.1	21656455	.	T	G	.	.	MAF_INRAE=12.658;MAF_USDA=47.619
NC_035087.1	21656473	.	A	G	.	.	MAF_INRAE=1.667;MAF_USDA=2.353
NC_035087.1	21656481	.	C	A	.	.	MAF_INRAE=39.873;MAF_USDA=27.647
NC_035087.1	21656492	.	T	A	.	.	MAF_USDA=3.279
NC_035087.1	21656501	.	C	T	.	.	MAF_USDA=9.412
NC_035087.1	21656526	.	T	A	.	.	MAF_INRAE=12.658;MAF_USDA=47.647
NC_035087.1	21656615	.	A	G	.	.	MAF_INRAE=11.392;MAF_USDA=22.353
NC_035087.1	21656657	.	T	A	.	.	MAF_INRAE=1.667
NC_035087.1	21656705	.	G	T	.	.	MAF_INRAE=3.333;MAF_USDA=6.25
NC_035087.1	21656726	.	C	T	.	.	MAF_INRAE=11.392;MAF_USDA=30.0
NC_035087.1	21656780	.	CTTG	CTTA	.	.	MAF_USDA=6.25
NC_035087.1	21656783	.	G	A	.	.	MAF_INRAE=1.667
NC_035087.1	21656801	.	G	A	.	.	MAF_USDA=4.118
NC_035087.1	21656802	.	A	T	.	.	MAF_USDA=2.459
NC_035087.1	21656874	.	A	G	.	.	MAF_USDA=15.294
NC_035087.1	21656915	.	A	T	.	.	MAF_USDA=2.459
NC_035087.1	21656925	.	A	T	.	.	MAF_USDA=5.738
NC_035087.1	21657002	.	G	T	.	.	MAF_USDA=1.639
NC_035087.1	21657027	.	A	C	.	.	MAF_USDA=1.639
NC_035087.1	21657029	.	A	T	.	.	MAF_USDA=4.918
NC_035087.1	21657161	.	C	T	.	.	MAF_USDA=2.459
NC_035087.1	21657162	.	G	A	.	.	MAF_USDA=8.333
NC_035087.1	21657213	.	G	A	.	.	MAF_INRAE=10.0;MAF_USDA=1.639
NC_035087.1	21657362	.	C	T	.	.	MAF_INRAE=9.167
NC_035087.1	21657378	.	G	T	.	.	MAF_USDA=2.459
NC_035087.1	21657394	.	A	T	.	.	MAF_USDA=1.639
NC_035087.1	21657411	.	A	G	.	.	MAF_USDA=4.706
NC_035087.1	21657441	.	C	A	.	.	MAF_USDA=8.197
NC_035087.1	21657444	.	C	T	.	.	MAF_USDA=8.197
NC_035087.1	21657509	.	A	G	.	.	MAF_USDA=1.639
NC_035087.1	21657663	.	G	A	.	.	MAF_USDA=5.294
NC_035087.1	21657687	.	G	A	.	.	MAF_INRAE=1.667;MAF_USDA=2.459
NC_035087.1	21657817	.	A	G	.	.	MAF_INRAE=1.667;MAF_USDA=7.647
NC_035087.1	21657889	.	C	T	.	.	MAF_USDA=3.279
NC_035087.1	21658012	.	G	A	.	.	MAF_USDA=10.417
NC_035087.1	21658019	.	T	A	.	.	MAF_INRAE=12.658;MAF_USDA=19.412
NC_035087.1	21658020	.	T	G	.	.	MAF_USDA=4.706
NC_035087.1	21658021	.	T	C	.	.	MAF_INRAE=25.833;MAF_USDA=37.647
NC_035087.1	21658077	.	T	A	.	.	MAF_INRAE=41.772;MAF_USDA=14.118
NC_035087.1	21658114	.	G	A	.	.	MAF_USDA=3.529
NC_035087.1	21658200	.	G	A	.	.	MAF_USDA=4.706
NC_035087.1	21658220	.	A	G	.	.	MAF_INRAE=1.667;MAF_USDA=1.639
NC_035087.1	21658253	.	G	T	.	.	MAF_INRAE=10.0;MAF_USDA=1.639
NC_035087.1	21658283	.	C	T	.	.	MAF_USDA=4.167
NC_035087.1	21658302	.	T	G	.	.	MAF_USDA=2.459
NC_035087.1	21658387	.	T	C	.	.	MAF_USDA=4.706
NC_035087.1	21658435	.	A	C	.	.	MAF_INRAE=14.167
NC_035087.1	21658455	.	T	A	.	.	MAF_USDA=4.706
NC_035087.1	21658456	.	G	T	.	.	MAF_USDA=3.279
NC_035087.1	21658517	.	G	A	.	.	MAF_USDA=8.197
NC_035087.1	21658547	.	T	G	.	.	MAF_USDA=4.098
NC_035087.1	21658557	.	C	T	.	.	MAF_USDA=4.706
NC_035087.1	21658588	.	C	T	.	.	MAF_INRAE=9.167
NC_035087.1	21658604	.	A	G	.	.	MAF_INRAE=29.747;MAF_USDA=41.176
NC_035087.1	21658675	.	A	G	.	.	MAF_INRAE=28.481;MAF_USDA=36.471
NC_035087.1	21658703	.	T	C	.	.	MAF_INRAE=29.747;MAF_USDA=41.176
NC_035087.1	21658737	.	A	G	.	.	MAF_INRAE=1.667;MAF_USDA=1.667
NC_035087.1	21658742	.	C	T	.	.	MAF_INRAE=42.405;MAF_USDA=14.881
NC_035087.1	21658763	.	G	A	.	.	MAF_INRAE=28.481;MAF_USDA=40.0
NC_035087.1	21658777	.	C	A	.	.	MAF_USDA=3.279
NC_035087.1	21658963	.	G	T	.	.	MAF_INRAE=1.667;MAF_USDA=1.639
NC_035087.1	21659003	.	G	A	.	.	MAF_INRAE=29.747;MAF_USDA=45.882
NC_035087.1	21659040	.	G	T	.	.	MAF_USDA=2.459
NC_035087.1	21659116	.	C	T	.	.	MAF_INRAE=39.873;MAF_USDA=37.647
NC_035087.1	21659152	.	G	A	.	.	MAF_USDA=3.279
NC_035087.1	21659200	.	A	G	.	.	MAF_USDA=4.706
NC_035087.1	21659276	.	T	C	.	.	MAF_USDA=3.529
NC_035087.1	21659282	.	G	A	.	.	MAF_USDA=1.639
NC_035087.1	21659308	.	T	A	.	.	MAF_USDA=3.448
NC_035087.1	21659343	.	T	C	.	.	MAF_INRAE=3.333;MAF_USDA=6.471
NC_035087.1	21659388	.	C	T	.	.	MAF_INRAE=30.833;MAF_USDA=34.706
NC_035087.1	21659406	.	A	C	.	.	MAF_INRAE=3.333;MAF_USDA=6.471
NC_035087.1	21659410	.	T	G	.	.	MAF_USDA=1.639
NC_035087.1	21659411	.	T	A	.	.	MAF_USDA=3.279
NC_035087.1	21659542	.	C	T	.	.	MAF_INRAE=25.833;MAF_USDA=40.588
NC_035087.1	21659545	.	G	T	.	.	MAF_USDA=29.167
NC_035087.1	21659556	.	C	T	.	.	MAF_INRAE=14.167;MAF_USDA=12.941
NC_035087.1	21659562	.	G	C	.	.	MAF_INRAE=30.833;MAF_USDA=48.235
NC_035087.1	21659577	.	C	G	.	.	MAF_INRAE=28.481;MAF_USDA=38.235
NC_035087.1	21659584	.	G	A	.	.	MAF_INRAE=1.667
NC_035087.1	21659592	.	T	C	.	.	MAF_USDA=2.459
NC_035087.1	21659639	.	G	A	.	.	MAF_INRAE=41.772;MAF_USDA=14.118
NC_035087.1	21659654	.	A	G	.	.	MAF_INRAE=3.333;MAF_USDA=6.25
NC_035087.1	21659675	.	C	A	.	.	MAF_USDA=2.459
NC_035087.1	21659729	.	C	A	.	.	MAF_INRAE=18.354
NC_035087.1	21659775	.	C	T	.	.	MAF_USDA=4.918
NC_035087.1	21659807	.	G	T	.	.	MAF_USDA=4.706
NC_035087.1	21659856	.	G	A	.	.	MAF_INRAE=3.333;MAF_USDA=6.25
NC_035087.1	21660068	.	A	G	.	.	MAF_INRAE=29.747;MAF_USDA=44.118
NC_035087.1	21660112	.	C	G	.	.	MAF_USDA=6.471
NC_035087.1	21660129	.	C	A	.	.	MAF_USDA=3.279
NC_035087.1	21660138	.	G	T	.	.	MAF_USDA=3.279
NC_035087.1	21660211	.	G	A	.	.	MAF_USDA=1.765
NC_035087.1	21660288	.	C	A	.	.	MAF_INRAE=3.333;MAF_USDA=4.706
NC_035087.1	21660296	.	C	T	.	.	MAF_USDA=11.475
NC_035087.1	21660345	.	A	C	.	.	MAF_USDA=3.279
NC_035087.1	21660388	.	G	T	.	.	MAF_INRAE=3.333;MAF_USDA=6.25
NC_035087.1	21660467	.	C	G	.	.	MAF_USDA=9.016
NC_035087.1	21660473	.	C	T	.	.	MAF_INRAE=10.0;MAF_USDA=1.639
NC_035087.1	21660556	.	C	A	.	.	MAF_USDA=4.706
NC_035087.1	21660621	.	T	G	.	.	MAF_INRAE=41.772;MAF_USDA=14.118
NC_035087.1	21660636	.	A	G	.	.	MAF_INRAE=20.886;MAF_USDA=38.235
NC_035087.1	21660657	.	G	A	.	.	MAF_USDA=1.765
NC_035087.1	21660701	.	T	C	.	.	MAF_INRAE=10.127;MAF_USDA=7.647
NC_035087.1	21660708	.	T	C	.	.	MAF_USDA=3.279
NC_035087.1	21660786	.	T	C	.	.	MAF_USDA=18.75
NC_035087.1	21660821	.	G	A	.	.	MAF_USDA=2.083
NC_035087.1	21660918	.	T	C	.	.	MAF_USDA=4.706
NC_035087.1	21660942	.	G	A	.	.	MAF_INRAE=29.114;MAF_USDA=36.471
NC_035087.1	21660967	.	A	C	.	.	MAF_USDA=3.279
NC_035087.1	21661005	.	G	A	.	.	MAF_USDA=2.083
NC_035087.1	21661109	.	T	C	.	.	MAF_INRAE=3.333;MAF_USDA=10.588
NC_035087.1	21661112	.	C	T	.	.	MAF_INRAE=13.924;MAF_USDA=7.647
NC_035087.1	21661179	.	G	T	.	.	MAF_INRAE=1.667;MAF_USDA=10.0
NC_035087.1	21661229	.	T	G	.	.	MAF_USDA=4.167
NC_035087.1	21661243	.	G	A	.	.	MAF_INRAE=18.987;MAF_USDA=8.333
NC_035087.1	21661343	.	C	A	.	.	MAF_USDA=2.083
NC_035087.1	21661348	.	C	T	.	.	MAF_USDA=10.417
NC_035087.1	21661351	.	C	G	.	.	MAF_USDA=10.417
NC_035087.1	21661353	.	A	G	.	.	MAF_USDA=10.417
NC_035087.1	21661382	.	T	C	.	.	MAF_INRAE=41.139;MAF_USDA=14.118
NC_035087.1	21661388	.	C	A	.	.	MAF_INRAE=40.506;MAF_USDA=14.118
NC_035087.1	21661397	.	C	A	.	.	MAF_USDA=1.639
NC_035087.1	21661720	.	A	G	.	.	MAF_INRAE=4.167
NC_035087.1	21661750	.	G	A	.	.	MAF_USDA=2.459
NC_035087.1	21661865	.	A	C	.	.	MAF_INRAE=5.263;MAF_USDA=4.918
NC_035087.1	21661867	.	T	C	.	.	MAF_USDA=4.918
NC_035087.1	21661875	.	T	C	.	.	MAF_USDA=6.557
NC_035087.1	21661885	.	T	C	.	.	MAF_USDA=4.098
NC_035087.1	21661889	.	A	C	.	.	MAF_USDA=4.098
NC_035087.1	21661892	.	T	C	.	.	MAF_USDA=4.098
NC_035087.1	21661896	.	A	G	.	.	MAF_USDA=1.639
NC_035087.1	21661897	.	C	T	.	.	MAF_USDA=4.098
NC_035087.1	21661928	.	C	T	.	.	MAF_INRAE=3.333;MAF_USDA=10.656
NC_035087.1	21661942	.	A	T	.	.	MAF_USDA=8.333
NC_035087.1	21661951	.	A	C	.	.	MAF_USDA=8.197
NC_035087.1	21661969	.	C	T	.	.	MAF_USDA=9.836
NC_035087.1	21661986	.	C	T	.	.	MAF_USDA=11.475
NC_035087.1	21662014	.	A	C	.	.	MAF_USDA=4.098
NC_035087.1	21662102	.	G	A	.	.	MAF_INRAE=3.333;MAF_USDA=10.656
NC_035087.1	21662121	.	T	C	.	.	MAF_INRAE=3.333;MAF_USDA=4.918
NC_035087.1	21662126	.	T	C	.	.	MAF_INRAE=31.579;MAF_USDA=33.607
NC_035087.1	21662233	.	G	A	.	.	MAF_INRAE=29.114;MAF_USDA=46.721
NC_035087.1	21662274	.	G	A	.	.	MAF_INRAE=3.333
NC_035087.1	21662339	.	A	G	.	.	MAF_USDA=3.279
NC_035087.1	21662364	.	T	C	.	.	MAF_INRAE=43.038;MAF_USDA=9.836
NC_035087.1	21662424	.	C	T	.	.	MAF_INRAE=3.333;MAF_USDA=4.918
NC_035087.1	21662504	.	T	C	.	.	MAF_USDA=2.459
NC_035087.1	21662645	.	T	C	.	.	MAF_INRAE=3.333
NC_035087.1	21662651	.	C	G	.	.	MAF_INRAE=1.667
NC_035087.1	21662719	.	T	A	.	.	MAF_USDA=2.459
NC_035087.1	21662723	.	G	T	.	.	MAF_USDA=1.639
NC_035087.1	21662778	.	T	G	.	.	MAF_INRAE=3.333
NC_035087.1	21662896	.	A	C	.	.	MAF_INRAE=3.333;MAF_USDA=10.417
NC_035087.1	21662918	.	C	T	.	.	MAF_INRAE=3.333;MAF_USDA=6.471
NC_035087.1	21662938	.	G	C	.	.	MAF_USDA=2.941
NC_035087.1	21663012	.	T	G	.	.	MAF_INRAE=3.333;MAF_USDA=11.176
NC_035087.1	21663017	.	G	A	.	.	MAF_USDA=3.279
NC_035087.1	21663160	.	C	T	.	.	MAF_USDA=7.377
NC_035087.1	21663186	.	G	A	.	.	MAF_INRAE=10.0;MAF_USDA=10.0
NC_035087.1	21663190	.	G	A	.	.	MAF_USDA=3.279
NC_035087.1	21663254	.	G	A	.	.	MAF_USDA=1.639
NC_035087.1	21663358	.	G	T	.	.	MAF_USDA=2.459
NC_035087.1	21663360	.	G	A	.	.	MAF_INRAE=10.0;MAF_USDA=8.824
NC_035087.1	21663390	.	G	A	.	.	MAF_USDA=10.417
NC_035087.1	21663393	.	G	A	.	.	MAF_USDA=5.738
NC_035087.1	21663394	.	C	A	.	.	MAF_INRAE=1.667
NC_035087.1	21663413	.	C	T	.	.	MAF_INRAE=18.354
NC_035087.1	21663526	.	G	A	.	.	MAF_USDA=2.459
NC_035087.1	21663541	.	G	T	.	.	MAF_USDA=3.279
NC_035087.1	21663655	.	G	T	.	.	MAF_USDA=13.934
NC_035087.1	21663680	.	C	T	.	.	MAF_USDA=4.098
NC_035087.1	21663816	.	C	G	.	.	MAF_USDA=13.934
NC_035087.1	21663833	.	A	C	.	.	MAF_INRAE=3.333;MAF_USDA=9.412
NC_035087.1	21663835	.	T	G	.	.	MAF_INRAE=10.0;MAF_USDA=7.377
NC_035087.1	21663839	.	C	T	.	.	MAF_USDA=2.459
NC_035087.1	21663852	.	T	C	.	.	MAF_USDA=9.016
NC_035087.1	21663896	.	C	T	.	.	MAF_INRAE=10.0;MAF_USDA=7.377
NC_035087.1	21663993	.	G	A	.	.	MAF_INRAE=10.0;MAF_USDA=10.656
NC_035087.1	21664006	.	C	T	.	.	MAF_INRAE=9.167;MAF_USDA=3.529
NC_035087.1	21664028	.	C	T	.	.	MAF_INRAE=3.333;MAF_USDA=6.471
NC_035087.1	21664048	.	A	G	.	.	MAF_INRAE=29.114;MAF_USDA=41.765
NC_035087.1	21664055	.	A	T	.	.	MAF_USDA=3.529
NC_035087.1	21664056	.	A	G	.	.	MAF_INRAE=21.519;MAF_USDA=4.118
NC_035087.1	21664081	.	C	T	.	.	MAF_USDA=3.279
NC_035087.1	21664105	.	G	A	.	.	MAF_USDA=4.098
NC_035087.1	21664163	.	C	A	.	.	MAF_USDA=2.459
NC_035087.1	21664228	.	T	C	.	.	MAF_INRAE=39.873;MAF_USDA=34.118
NC_035087.1	21664240	.	G	C	.	.	MAF_USDA=4.706
NC_035087.1	21664263	.	G	A	.	.	MAF_USDA=4.706
NC_035087.1	21664267	.	A	T	.	.	MAF_INRAE=13.333;MAF_USDA=24.118
NC_035087.1	21664285	.	T	C	.	.	MAF_USDA=5.882
NC_035087.1	21664293	.	A	C	.	.	MAF_INRAE=3.333;MAF_USDA=6.25
NC_035087.1	21664312	.	G	A	.	.	MAF_INRAE=18.354
NC_035087.1	21664352	.	T	G	.	.	MAF_USDA=2.083
NC_035087.1	21664364	.	C	G	.	.	MAF_USDA=2.083
NC_035087.1	21664371	.	C	A	.	.	MAF_USDA=2.083
NC_035087.1	21664397	.	C	T	.	.	MAF_USDA=3.529
NC_035087.1	21664417	.	G	A	.	.	MAF_USDA=3.279
NC_035087.1	21664447	.	T	A	.	.	MAF_USDA=4.918
NC_035087.1	21664562	.	TTACACAC	TTACACAT	.	.	MAF_USDA=2.083
NC_035087.1	21664674	.	G	A	.	.	MAF_INRAE=6.667;MAF_USDA=5.294
NC_035087.1	21664677	.	C	T	.	.	MAF_USDA=1.667
NC_035087.1	21664691	.	T	A	.	.	MAF_INRAE=5.833;MAF_USDA=5.357
NC_035087.1	21664701	.	T	C	.	.	MAF_INRAE=5.0
NC_035087.1	21664710	.	A	G	.	.	MAF_INRAE=5.0
NC_035087.1	21664732	.	T	C	.	.	MAF_INRAE=1.667
NC_035087.1	21664734	.	G	A	.	.	MAF_INRAE=1.667
NC_035087.1	21664738	.	A	G	.	.	MAF_INRAE=1.667
NC_035087.1	21664742	.	C	T	.	.	MAF_INRAE=1.667
NC_035087.1	21664799	.	C	T	.	.	MAF_INRAE=9.167
NC_035087.1	21665120	.	T	C	.	.	MAF_INRAE=38.608;MAF_USDA=48.824
NC_035087.1	21665168	.	C	A	.	.	MAF_USDA=6.25
NC_035087.1	21665323	.	C	A	.	.	MAF_USDA=4.098
NC_035087.1	21665443	.	T	C	.	.	MAF_USDA=6.25
NC_035087.1	21665456	.	T	C	.	.	MAF_USDA=4.167
NC_035087.1	21665471	.	A	C	.	.	MAF_USDA=4.706
NC_035087.1	21665594	.	A	G	.	.	MAF_USDA=2.459
NC_035087.1	21665677	.	A	T	.	.	MAF_USDA=3.279
NC_035087.1	21665715	.	A	T	.	.	MAF_INRAE=36.842;MAF_USDA=47.917
NC_035087.1	21665722	.	G	A	.	.	MAF_USDA=12.5
NC_035087.1	21665779	.	C	T	.	.	MAF_USDA=18.75
NC_035087.1	21666005	.	G	A	.	.	MAF_INRAE=2.5
NC_035087.1	21666010	.	A	G	.	.	MAF_USDA=7.059
NC_035087.1	21666014	.	T	C	.	.	MAF_INRAE=1.667
NC_035087.1	21666107	.	C	G	.	.	MAF_INRAE=42.405;MAF_USDA=31.25
NC_035087.1	21666187	.	T	G	.	.	MAF_USDA=2.459
NC_035087.1	21666404	.	C	T	.	.	MAF_INRAE=39.873;MAF_USDA=37.5
NC_035087.1	21666437	.	C	T	.	.	MAF_INRAE=21.519;MAF_USDA=2.083
NC_035087.1	21666441	.	ACACTG	ACACTA	.	.	MAF_USDA=6.25
NC_035087.1	21666476	.	C	T	.	.	MAF_INRAE=5.263
NC_035087.1	21666557	.	G	C	.	.	MAF_INRAE=10.759;MAF_USDA=6.557
NC_035087.1	21666647	.	C	A	.	.	MAF_INRAE=3.333
NC_035087.1	21666904	.	C	A	.	.	MAF_USDA=7.647
NC_035087.1	21666921	.	A	G	.	.	MAF_INRAE=36.076;MAF_USDA=41.765
NC_035087.1	21666998	.	T	G	.	.	MAF_USDA=3.279
NC_035087.1	21667024	.	G	T	.	.	MAF_USDA=3.529
NC_035087.1	21667081	.	C	G	.	.	MAF_INRAE=10.0
NC_035087.1	21667116	.	A	G	.	.	MAF_INRAE=38.608;MAF_USDA=47.059
NC_035087.1	21667140	.	G	A	.	.	MAF_USDA=2.459
NC_035087.1	21667216	.	A	C	.	.	MAF_INRAE=18.354;MAF_USDA=18.824
NC_035087.1	21667391	.	G	A	.	.	MAF_USDA=3.279
NC_035087.1	21667396	.	T	C	.	.	MAF_USDA=1.639
NC_035087.1	21667423	.	T	C	.	.	MAF_INRAE=36.076;MAF_USDA=44.706
NC_035087.1	21667480	.	A	G	.	.	MAF_INRAE=36.076;MAF_USDA=42.941
NC_035087.1	21667604	.	C	T	.	.	MAF_USDA=3.279
NC_035087.1	21667796	.	G	C	.	.	MAF_INRAE=38.608;MAF_USDA=45.294
NC_035087.1	21667799	.	T	C	.	.	MAF_USDA=4.706
NC_035087.1	21667800	.	A	G	.	.	MAF_USDA=5.294
NC_035087.1	21667808	.	A	G	.	.	MAF_USDA=3.529
NC_035087.1	21667816	.	T	G	.	.	MAF_USDA=5.294
NC_035087.1	21667856	.	A	G	.	.	MAF_USDA=4.706
NC_035087.1	21667939	.	A	G	.	.	MAF_USDA=1.639
NC_035087.1	21668059	.	T	A	.	.	MAF_INRAE=18.354;MAF_USDA=12.353
NC_035087.1	21668129	.	A	G	.	.	MAF_USDA=5.294
NC_035087.1	21668161	.	G	A	.	.	MAF_USDA=4.918
NC_035087.1	21668242	.	G	T	.	.	MAF_INRAE=3.333;MAF_USDA=6.25
NC_035087.1	21668261	.	T	C	.	.	MAF_INRAE=45.57;MAF_USDA=29.412
NC_035087.1	21668266	.	C	T	.	.	MAF_INRAE=45.57;MAF_USDA=29.412
NC_035087.1	21668301	.	T	C	.	.	MAF_USDA=1.639
NC_035087.1	21668318	.	C	A	.	.	MAF_INRAE=2.5;MAF_USDA=6.25
NC_035087.1	21668347	.	A	T	.	.	MAF_INRAE=45.57;MAF_USDA=29.412
NC_035087.1	21668361	.	C	T	.	.	MAF_USDA=7.647
NC_035087.1	21668362	.	G	A	.	.	MAF_INRAE=3.333;MAF_USDA=4.167
NC_035087.1	21668368	.	T	A	.	.	MAF_INRAE=3.333;MAF_USDA=8.333
NC_035087.1	21668481	.	C	T	.	.	MAF_INRAE=45.57;MAF_USDA=28.824
NC_035087.1	21668496	.	G	A	.	.	MAF_INRAE=28.481;MAF_USDA=42.941
NC_035087.1	21668509	.	A	T	.	.	MAF_INRAE=43.038;MAF_USDA=35.417
NC_035087.1	21668558	.	A	T	.	.	MAF_INRAE=31.579;MAF_USDA=25.294
NC_035087.1	21668581	.	A	G	.	.	MAF_USDA=7.377
NC_035087.1	21668589	.	C	T	.	.	MAF_INRAE=18.354;MAF_USDA=16.471
NC_035087.1	21668607	.	G	T	.	.	MAF_INRAE=10.759;MAF_USDA=10.0
NC_035087.1	21668655	.	T	C	.	.	MAF_INRAE=45.57;MAF_USDA=29.412
NC_035087.1	21668724	.	T	A	.	.	MAF_INRAE=42.405;MAF_USDA=37.5
NC_035087.1	21668734	.	G	A	.	.	MAF_USDA=2.083
NC_035087.1	21668985	.	T	G	.	.	MAF_USDA=4.098
NC_035087.1	21669017	.	T	A	.	.	MAF_INRAE=10.833;MAF_USDA=2.459
NC_035087.1	21669057	.	G	T	.	.	MAF_USDA=1.639
NC_035087.1	21669072	.	T	C	.	.	MAF_INRAE=42.405
NC_035087.1	21669073	.	G	C	.	.	MAF_INRAE=18.354
NC_035087.1	21669080	.	A	G	.	.	MAF_USDA=3.571
NC_035087.1	21669108	.	A	C	.	.	MAF_INRAE=43.671;MAF_USDA=28.824
NC_035087.1	21669122	.	G	T	.	.	MAF_USDA=2.459
NC_035087.1	21669280	.	A	C	.	.	MAF_INRAE=44.937;MAF_USDA=24.706
NC_035087.1	21669305	.	G	A	.	.	MAF_INRAE=44.937;MAF_USDA=21.176
NC_035087.1	21669343	.	G	A	.	.	MAF_INRAE=20.886;MAF_USDA=17.059
NC_035087.1	21669347	.	A	G	.	.	MAF_INRAE=35.833;MAF_USDA=42.941
NC_035087.1	21669381	.	T	A	.	.	MAF_INRAE=42.405;MAF_USDA=29.412
NC_035087.1	21669410	.	C	T	.	.	MAF_USDA=4.098
NC_035087.1	21669418	.	A	T	.	.	MAF_INRAE=20.886;MAF_USDA=27.059
NC_035087.1	21669470	.	C	T	.	.	MAF_INRAE=17.722;MAF_USDA=20.588
NC_035087.1	21669481	.	A	C	.	.	MAF_INRAE=37.975;MAF_USDA=48.235
NC_035087.1	21669545	.	G	A	.	.	MAF_USDA=10.656
NC_035087.1	21669768	.	C	A	.	.	MAF_USDA=1.639
NC_035087.1	21669875	.	A	T	.	.	MAF_USDA=10.588
NC_035087.1	21669878	.	G	T	.	.	MAF_INRAE=17.722;MAF_USDA=15.882
NC_035087.1	21669934	.	C	T	.	.	MAF_USDA=4.098
NC_035087.1	21669997	.	C	T	.	.	MAF_USDA=2.459
NC_035087.1	21670010	.	G	A	.	.	MAF_INRAE=43.038;MAF_USDA=8.235
NC_035087.1	21670188	.	C	T	.	.	MAF_INRAE=46.835;MAF_USDA=38.824
NC_035087.1	21670268	.	C	T	.	.	MAF_INRAE=34.81;MAF_USDA=5.294
NC_035087.1	21670387	.	G	T	.	.	MAF_INRAE=3.333;MAF_USDA=6.25
NC_035087.1	21670397	.	C	T	.	.	MAF_INRAE=3.333;MAF_USDA=6.25
NC_035087.1	21670597	.	G	C	.	.	MAF_USDA=1.639
NC_035087.1	21670598	.	G	T	.	.	MAF_USDA=2.459
NC_035087.1	21670609	.	C	T	.	.	MAF_USDA=5.738
NC_035087.1	21670648	.	C	T	.	.	MAF_INRAE=34.177;MAF_USDA=6.471
NC_035087.1	21670659	.	C	A	.	.	MAF_USDA=5.738
NC_035087.1	21670691	.	T	C	.	.	MAF_USDA=4.762
NC_035087.1	21670698	.	G	A	.	.	MAF_INRAE=10.0;MAF_USDA=2.5
NC_035087.1	21670706	.	G	T	.	.	MAF_USDA=10.119
NC_035087.1	21670731	.	C	G	.	.	MAF_USDA=1.765
NC_035087.1	21670736	.	A	T	.	.	MAF_INRAE=34.81;MAF_USDA=5.294
NC_035087.1	21670776	.	C	T	.	.	MAF_INRAE=17.722;MAF_USDA=8.333
NC_035087.1	21670838	.	T	C	.	.	MAF_INRAE=43.671;MAF_USDA=45.294
NC_035087.1	21670878	.	G	T	.	.	MAF_INRAE=42.405;MAF_USDA=7.059
NC_035087.1	21670922	.	C	G	.	.	MAF_INRAE=34.81;MAF_USDA=48.235
NC_035087.1	21670934	.	A	G	.	.	MAF_INRAE=45.57;MAF_USDA=45.294
NC_035087.1	21670947	.	T	C	.	.	MAF_INRAE=25.949;MAF_USDA=1.639
NC_035087.1	21670977	.	C	T	.	.	MAF_INRAE=10.833;MAF_USDA=2.459
NC_035087.1	21671029	.	T	C	.	.	MAF_INRAE=10.759;MAF_USDA=7.647
NC_035087.1	21671050	.	C	T	.	.	MAF_INRAE=36.076;MAF_USDA=8.824
NC_035087.1	21674425	.	T	A	.	.	MAF_USDA=23.529
NC_035087.1	21674427	.	G	T	.	.	MAF_INRAE=27.215;MAF_USDA=1.639
NC_035087.1	21674502	.	A	C	.	.	MAF_INRAE=34.81;MAF_USDA=17.059
NC_035087.1	21674552	.	A	G	.	.	MAF_USDA=37.5
NC_035087.1	21674555	.	A	G	.	.	MAF_USDA=4.167
NC_035087.1	21674556	.	T	A	.	.	MAF_USDA=4.167
NC_035087.1	21674618	.	T	C	.	.	MAF_INRAE=27.848;MAF_USDA=40.588
NC_035087.1	21674626	.	A	C	.	.	MAF_INRAE=27.848;MAF_USDA=39.583
NC_035087.1	21674711	.	A	G	.	.	MAF_INRAE=34.81;MAF_USDA=17.647
NC_035087.1	21674712	.	G	A	.	.	MAF_INRAE=35.833;MAF_USDA=17.647
NC_035087.1	21674809	.	T	G	.	.	MAF_INRAE=10.0;MAF_USDA=20.588
NC_035087.1	21674847	.	G	T	.	.	MAF_USDA=7.647
NC_035087.1	21674852	.	A	C	.	.	MAF_INRAE=27.215;MAF_USDA=44.118
NC_035087.1	21674876	.	A	T	.	.	MAF_INRAE=34.81;MAF_USDA=17.647
NC_035087.1	21674996	.	T	C	.	.	MAF_INRAE=11.667;MAF_USDA=20.0
NC_035087.1	21675000	.	G	A	.	.	MAF_INRAE=11.667;MAF_USDA=20.0
NC_035087.1	21675036	.	G	A	.	.	MAF_INRAE=27.848;MAF_USDA=40.588
NC_035087.1	21675051	.	T	C	.	.	MAF_INRAE=11.667;MAF_USDA=20.588
NC_035087.1	21675057	.	C	G	.	.	MAF_INRAE=2.5;MAF_USDA=4.118
NC_035087.1	21675072	.	C	T	.	.	MAF_INRAE=11.667;MAF_USDA=20.588
NC_035087.1	21675075	.	C	G	.	.	MAF_INRAE=29.114;MAF_USDA=19.412
NC_035087.1	21675079	.	A	C	.	.	MAF_INRAE=43.038;MAF_USDA=40.0
NC_035087.1	21675227	.	T	C	.	.	MAF_INRAE=28.481;MAF_USDA=18.235
NC_035087.1	21675248	.	G	T	.	.	MAF_INRAE=18.354
NC_035087.1	21675249	.	A	C	.	.	MAF_INRAE=43.671;MAF_USDA=25.882
NC_035087.1	21675250	.	G	A	.	.	MAF_USDA=1.639
NC_035087.1	21675256	.	C	T	.	.	MAF_INRAE=43.671;MAF_USDA=26.786
NC_035087.1	21675295	.	C	A	.	.	MAF_INRAE=43.038;MAF_USDA=43.75
NC_035087.1	21675332	.	G	T	.	.	MAF_USDA=11.176
NC_035087.1	21675373	.	G	A	.	.	MAF_USDA=2.459
NC_035087.1	21675379	.	C	A	.	.	MAF_INRAE=25.949;MAF_USDA=1.639
NC_035087.1	21675412	.	T	G	.	.	MAF_USDA=12.353
NC_035087.1	21675446	.	G	T	.	.	MAF_USDA=12.941
NC_035087.1	21675466	.	C	T	.	.	MAF_USDA=7.647
NC_035087.1	21675473	.	A	G	.	.	MAF_INRAE=43.038;MAF_USDA=25.882
NC_035087.1	21675552	.	A	T	.	.	MAF_INRAE=27.215;MAF_USDA=41.765
NC_035087.1	21675553	.	G	T	.	.	MAF_INRAE=24.167;MAF_USDA=41.765
NC_035087.1	21675554	.	C	A	.	.	MAF_USDA=4.098
NC_035087.1	21675572	.	T	C	.	.	MAF_INRAE=27.215
NC_035087.1	21675576	.	A	T	.	.	MAF_USDA=1.639
NC_035087.1	21675621	.	T	A	.	.	MAF_USDA=6.25
NC_035087.1	21675622	.	C	A	.	.	MAF_USDA=45.833
NC_035087.1	21675626	.	G	A	.	.	MAF_USDA=6.471
NC_035087.1	21675630	.	C	A	.	.	MAF_INRAE=3.333;MAF_USDA=2.941
NC_035087.1	21675649	.	C	A	.	.	MAF_USDA=10.417
NC_035087.1	21675684	.	C	T	.	.	MAF_USDA=3.279
NC_035087.1	21675926	.	G	C	.	.	MAF_USDA=12.941
NC_035087.1	21675958	.	G	T	.	.	MAF_INRAE=17.722
NC_035087.1	21675976	.	G	T	.	.	MAF_INRAE=27.215;MAF_USDA=40.588
NC_035087.1	21675981	.	C	A	.	.	MAF_INRAE=46.835;MAF_USDA=41.765
NC_035087.1	21676031	.	T	C	.	.	MAF_INRAE=36.076;MAF_USDA=8.824
NC_035087.1	21676046	.	C	T	.	.	MAF_INRAE=45.57;MAF_USDA=38.824
NC_035087.1	21676053	.	A	T	.	.	MAF_USDA=2.353
NC_035087.1	21676069	.	G	T	.	.	MAF_USDA=46.988
NC_035087.1	21676073	.	A	T	.	.	MAF_USDA=46.988
NC_035087.1	21676085	.	G	A	.	.	MAF_USDA=10.417
NC_035087.1	21676191	.	G	A	.	.	MAF_USDA=2.353
NC_035087.1	21676240	.	G	A	.	.	MAF_INRAE=36.709;MAF_USDA=8.235
NC_035087.1	21676299	.	G	A	.	.	MAF_INRAE=42.405;MAF_USDA=23.529
NC_035087.1	21676324	.	T	C	.	.	MAF_INRAE=43.038;MAF_USDA=25.882
NC_035087.1	21676346	.	C	T	.	.	MAF_INRAE=10.759;MAF_USDA=7.647
NC_035087.1	21676348	.	G	A	.	.	MAF_USDA=4.918
NC_035087.1	21676351	.	C	T	.	.	MAF_INRAE=31.013;MAF_USDA=39.412
NC_035087.1	21676499	.	G	T	.	.	MAF_INRAE=1.667
NC_035087.1	21676541	.	G	T	.	.	MAF_USDA=2.353
NC_035087.1	21676658	.	T	C	.	.	MAF_USDA=2.353
NC_035087.1	21676667	.	G	A	.	.	MAF_USDA=29.167
NC_035087.1	21676768	.	G	C	.	.	MAF_INRAE=25.949;MAF_USDA=1.639
NC_035087.1	21676781	.	G	C	.	.	MAF_USDA=6.25
NC_035087.1	21676846	.	C	T	.	.	MAF_USDA=2.353
NC_035087.1	21676921	.	T	C	.	.	MAF_INRAE=27.848;MAF_USDA=40.0
NC_035087.1	21676928	.	G	A	.	.	MAF_INRAE=9.167
NC_035087.1	21676967	.	C	A	.	.	MAF_USDA=11.176
NC_035087.1	21676975	.	A	G	.	.	MAF_INRAE=1.667;MAF_USDA=2.941
NC_035087.1	21677084	.	G	C	.	.	MAF_USDA=4.167
NC_035087.1	21677100	.	G	A	.	.	MAF_INRAE=1.667;MAF_USDA=7.647
NC_035087.1	21677105	.	A	C	.	.	MAF_USDA=4.167
NC_035087.1	21677148	.	C	T	.	.	MAF_INRAE=25.949;MAF_USDA=14.118
NC_035087.1	21677221	.	T	C	.	.	MAF_INRAE=25.949;MAF_USDA=14.118
NC_035087.1	21677223	.	A	C	.	.	MAF_INRAE=24.167;MAF_USDA=40.588
NC_035087.1	21677287	.	G	T	.	.	MAF_USDA=7.647
NC_035087.1	21677289	.	C	T	.	.	MAF_USDA=11.765
NC_035087.1	21677293	.	T	G	.	.	MAF_INRAE=10.833;MAF_USDA=1.639
NC_035087.1	21677298	.	C	T	.	.	MAF_INRAE=34.81;MAF_USDA=5.294
NC_035087.1	21677307	.	C	T	.	.	MAF_INRAE=9.167
NC_035087.1	21677321	.	G	T	.	.	MAF_INRAE=1.667;MAF_USDA=2.941
NC_035087.1	21677328	.	C	T	.	.	MAF_INRAE=5.0;MAF_USDA=20.588
NC_035087.1	21677348	.	C	G	.	.	MAF_USDA=12.941
NC_035087.1	21677393	.	T	C	.	.	MAF_USDA=5.294
NC_035087.1	21677412	.	C	T	.	.	MAF_USDA=5.294
NC_035087.1	21677570	.	C	G	.	.	MAF_USDA=8.235
NC_035087.1	21677681	.	C	A	.	.	MAF_INRAE=1.667;MAF_USDA=7.647
NC_035087.1	21677729	.	T	C	.	.	MAF_INRAE=5.0;MAF_USDA=40.588
NC_035087.1	21677776	.	C	G	.	.	MAF_USDA=2.459
NC_035087.1	21677786	.	G	T	.	.	MAF_USDA=2.353
NC_035087.1	21677827	.	G	C	.	.	MAF_USDA=2.459
NC_035087.1	21677850	.	A	T	.	.	MAF_USDA=1.639
NC_035087.1	21677865	.	T	A	.	.	MAF_INRAE=5.0;MAF_USDA=29.412
NC_035087.1	21678031	.	G	A	.	.	MAF_INRAE=13.333;MAF_USDA=15.882
NC_035087.1	21678051	.	G	T	.	.	MAF_INRAE=34.81;MAF_USDA=5.294
NC_035087.1	21678090	.	C	T	.	.	MAF_INRAE=36.709;MAF_USDA=26.471
NC_035087.1	21678098	.	A	G	.	.	MAF_INRAE=25.949
NC_035087.1	21678149	.	G	T	.	.	MAF_USDA=8.333
NC_035087.1	21678157	.	C	T	.	.	MAF_INRAE=36.709;MAF_USDA=14.706
NC_035087.1	21678198	.	T	A	.	.	MAF_INRAE=18.354
NC_035087.1	21678264	.	G	C	.	.	MAF_INRAE=1.667;MAF_USDA=2.941
NC_035087.1	21678268	.	G	T	.	.	MAF_USDA=12.941
NC_035087.1	21678273	.	A	T	.	.	MAF_INRAE=1.667;MAF_USDA=8.333
NC_035087.1	21678292	.	G	T	.	.	MAF_INRAE=8.861;MAF_USDA=2.353
NC_035087.1	21678293	.	A	T	.	.	MAF_INRAE=1.667;MAF_USDA=4.706
NC_035087.1	21678301	.	A	G	.	.	MAF_INRAE=39.241;MAF_USDA=15.294
NC_035087.1	21678520	.	A	C	.	.	MAF_INRAE=18.354
NC_035087.1	21678526	.	T	G	.	.	MAF_INRAE=3.333;MAF_USDA=4.118
NC_035087.1	21678626	.	A	C	.	.	MAF_INRAE=25.949
NC_035087.1	21678670	.	G	A	.	.	MAF_INRAE=36.709;MAF_USDA=31.176
NC_035087.1	21678678	.	T	C	.	.	MAF_INRAE=36.709;MAF_USDA=20.833
NC_035087.1	21678679	.	T	C	.	.	MAF_USDA=2.976
NC_035087.1	21678802	.	A	C	.	.	MAF_INRAE=37.975;MAF_USDA=30.588
NC_035087.1	21679929	.	C	A	.	.	MAF_USDA=4.706
NC_035087.1	21679939	.	A	G	.	.	MAF_INRAE=37.342;MAF_USDA=18.75
NC_035087.1	21680000	.	A	G	.	.	MAF_INRAE=36.709;MAF_USDA=28.824
NC_035087.1	21680005	.	C	T	.	.	MAF_USDA=5.294
NC_035087.1	21680006	.	A	G	.	.	MAF_USDA=11.765
NC_035087.1	21680112	.	G	T	.	.	MAF_INRAE=1.667;MAF_USDA=4.118
NC_035087.1	21680131	.	C	T	.	.	MAF_USDA=4.706
NC_035087.1	21680148	.	A	G	.	.	MAF_INRAE=27.215;MAF_USDA=42.941
NC_035087.1	21680151	.	T	C	.	.	MAF_USDA=4.098
NC_035087.1	21680219	.	A	G	.	.	MAF_INRAE=27.215;MAF_USDA=42.353
NC_035087.1	21680243	.	C	T	.	.	MAF_INRAE=36.709;MAF_USDA=29.412
NC_035087.1	21680297	.	C	T	.	.	MAF_USDA=4.918
NC_035087.1	21680306	.	C	T	.	.	MAF_INRAE=32.911;MAF_USDA=14.118
NC_035087.1	21680313	.	T	C	.	.	MAF_USDA=12.941
NC_035087.1	21680320	.	T	G	.	.	MAF_USDA=2.941
NC_035087.1	21680383	.	C	A	.	.	MAF_USDA=5.738
NC_035087.1	21680392	.	C	T	.	.	MAF_INRAE=13.291;MAF_USDA=6.471
NC_035087.1	21680393	.	A	G	.	.	MAF_INRAE=37.975;MAF_USDA=29.412
NC_035087.1	21680425	.	T	C	.	.	MAF_USDA=2.941
NC_035087.1	21680459	.	T	G	.	.	MAF_INRAE=37.975;MAF_USDA=32.941
NC_035087.1	21680623	.	T	A	.	.	MAF_USDA=4.918
NC_035087.1	21680628	.	C	A	.	.	MAF_INRAE=34.81;MAF_USDA=22.353
NC_035087.1	21680633	.	C	A	.	.	MAF_INRAE=3.333;MAF_USDA=8.235
NC_035087.1	21680730	.	C	T	.	.	MAF_USDA=4.918
NC_035087.1	21680750	.	C	T	.	.	MAF_USDA=4.167
NC_035087.1	21680751	.	T	A	.	.	MAF_USDA=2.353
NC_035087.1	21680762	.	G	C	.	.	MAF_INRAE=34.81;MAF_USDA=2.083
NC_035087.1	21680810	.	T	C	.	.	MAF_USDA=4.167
NC_035087.1	21680937	.	T	A	.	.	MAF_INRAE=35.443;MAF_USDA=31.176
NC_035087.1	21680998	.	G	A	.	.	MAF_USDA=3.279
NC_035087.1	21680999	.	G	A	.	.	MAF_USDA=2.459
NC_035087.1	21681010	.	G	A	.	.	MAF_INRAE=12.5;MAF_USDA=20.588
NC_035087.1	21681049	.	G	T	.	.	MAF_INRAE=34.81;MAF_USDA=5.294
NC_035087.1	21681091	.	A	G	.	.	MAF_INRAE=12.5
NC_035087.1	21681141	.	C	A	.	.	MAF_USDA=5.738
NC_035087.1	21681237	.	T	G	.	.	MAF_INRAE=37.342;MAF_USDA=36.471
NC_035087.1	21681285	.	G	A	.	.	MAF_INRAE=34.81;MAF_USDA=5.294
NC_035087.1	21681301	.	C	T	.	.	MAF_INRAE=12.5;MAF_USDA=19.412
NC_035087.1	21681402	.	T	C	.	.	MAF_INRAE=46.835;MAF_USDA=28.235
NC_035087.1	21681405	.	C	T	.	.	MAF_USDA=2.459
NC_035087.1	21681460	.	C	A	.	.	MAF_USDA=1.639
NC_035087.1	21681478	.	T	A	.	.	MAF_INRAE=46.835;MAF_USDA=28.235
NC_035087.1	21681526	.	T	G	.	.	MAF_INRAE=31.579;MAF_USDA=8.235
NC_035087.1	21681610	.	C	T	.	.	MAF_INRAE=34.81;MAF_USDA=5.882
NC_035087.1	21681789	.	C	A	.	.	MAF_INRAE=25.949;MAF_USDA=1.639
NC_035087.1	21681807	.	C	T	.	.	MAF_INRAE=3.333;MAF_USDA=6.25
NC_035087.1	21681819	.	G	T	.	.	MAF_INRAE=25.949;MAF_USDA=1.639
NC_035087.1	21681844	.	C	T	.	.	MAF_INRAE=1.667;MAF_USDA=4.118
NC_035087.1	21681862	.	C	A	.	.	MAF_INRAE=25.949;MAF_USDA=10.588
NC_035087.1	21681984	.	G	T	.	.	MAF_INRAE=25.949;MAF_USDA=11.176
NC_035087.1	21682087	.	C	T	.	.	MAF_INRAE=25.949;MAF_USDA=10.588
NC_035087.1	21682089	.	T	C	.	.	MAF_INRAE=24.167;MAF_USDA=42.941
NC_035087.1	21682186	.	T	C	.	.	MAF_USDA=4.118
NC_035087.1	21682209	.	C	A	.	.	MAF_USDA=4.918
NC_035087.1	21682295	.	A	G	.	.	MAF_INRAE=25.949;MAF_USDA=1.639
NC_035087.1	21682306	.	G	A	.	.	MAF_USDA=4.098
NC_035087.1	21682317	.	G	A	.	.	MAF_USDA=2.459
NC_035087.1	21682349	.	T	G	.	.	MAF_USDA=2.459
NC_035087.1	21682382	.	T	A	.	.	MAF_INRAE=37.342;MAF_USDA=8.235
NC_035087.1	21682585	.	C	T	.	.	MAF_USDA=4.118
NC_035087.1	21682631	.	C	T	.	.	MAF_USDA=2.459
NC_035087.1	21682750	.	T	C	.	.	MAF_USDA=5.738
NC_035087.1	21682788	.	G	C	.	.	MAF_USDA=1.639
NC_035087.1	21682806	.	T	C	.	.	MAF_USDA=4.918
NC_035087.1	21682836	.	G	A	.	.	MAF_INRAE=34.177;MAF_USDA=12.295
NC_035087.1	21682841	.	G	T	.	.	MAF_INRAE=3.333;MAF_USDA=2.941
NC_035087.1	21682900	.	T	C	.	.	MAF_INRAE=13.924;MAF_USDA=34.706
NC_035087.1	21682932	.	A	G	.	.	MAF_INRAE=34.177;MAF_USDA=9.016
NC_035087.1	21682936	.	G	A	.	.	MAF_USDA=4.706
NC_035087.1	21682985	.	C	T	.	.	MAF_USDA=7.377
NC_035087.1	21682999	.	C	T	.	.	MAF_INRAE=10.833;MAF_USDA=5.294
NC_035087.1	21683028	.	T	A	.	.	MAF_USDA=1.639
NC_035087.1	21683091	.	G	A	.	.	MAF_USDA=7.059
NC_035087.1	21683160	.	G	C	.	.	MAF_INRAE=10.833;MAF_USDA=32.143
NC_035087.1	21683215	.	A	C	.	.	MAF_INRAE=3.333;MAF_USDA=2.941
NC_035087.1	21683267	.	C	T	.	.	MAF_INRAE=26.582;MAF_USDA=42.941
NC_035087.1	21683294	.	C	A	.	.	MAF_INRAE=43.038;MAF_USDA=10.0
NC_035087.1	21683295	.	A	G	.	.	MAF_INRAE=3.333;MAF_USDA=2.941
NC_035087.1	21683338	.	A	G	.	.	MAF_INRAE=27.848;MAF_USDA=43.529
NC_035087.1	21683437	.	G	T	.	.	MAF_USDA=13.934
NC_035087.1	21683472	.	C	A	.	.	MAF_USDA=4.118
NC_035087.1	21683476	.	T	A	.	.	MAF_USDA=5.882
NC_035087.1	21683495	.	C	A	.	.	MAF_INRAE=31.579
NC_035087.1	21683503	.	G	A	.	.	MAF_USDA=33.333
NC_035087.1	21683536	.	T	G	.	.	MAF_INRAE=42.405;MAF_USDA=10.417
NC_035087.1	21683546	.	T	C	.	.	MAF_INRAE=44.937;MAF_USDA=30.588
NC_035087.1	21683551	.	G	A	.	.	MAF_INRAE=44.937;MAF_USDA=12.941
NC_035087.1	21683606	.	T	G	.	.	MAF_USDA=4.706
NC_035087.1	21683631	.	CATA	CATT	.	.	MAF_USDA=47.917
NC_035087.1	21683644	.	C	G	.	.	MAF_USDA=4.098
NC_035087.1	21683662	.	T	A	.	.	MAF_USDA=17.647
NC_035087.1	21683709	.	C	T	.	.	MAF_INRAE=42.405;MAF_USDA=9.412
NC_035087.1	21683710	.	A	G	.	.	MAF_INRAE=49.167;MAF_USDA=35.294
NC_035087.1	21683724	.	T	C	.	.	MAF_INRAE=45.57;MAF_USDA=36.471
NC_035087.1	21683736	.	T	A	.	.	MAF_USDA=14.118
NC_035087.1	21683743	.	T	A	.	.	MAF_USDA=14.118
NC_035087.1	21683749	.	C	T	.	.	MAF_INRAE=45.57;MAF_USDA=17.647
NC_035087.1	21683766	.	A	C	.	.	MAF_INRAE=3.333;MAF_USDA=2.941
NC_035087.1	21683770	.	A	G	.	.	MAF_USDA=10.588
NC_035087.1	21683820	.	G	A	.	.	MAF_USDA=4.118
NC_035087.1	21683843	.	G	A	.	.	MAF_INRAE=43.038;MAF_USDA=10.588
NC_035087.1	21683846	.	G	A	.	.	MAF_INRAE=46.667;MAF_USDA=10.0
NC_035087.1	21683871	.	T	A	.	.	MAF_INRAE=50.0
NC_035087.1	21683950	.	T	C	.	.	MAF_USDA=2.941
NC_035087.1	21684148	.	G	T	.	.	MAF_USDA=1.667
NC_035087.1	21684167	.	A	C	.	.	MAF_INRAE=44.167;MAF_USDA=8.333
NC_035087.1	21684172	.	G	C	.	.	MAF_INRAE=44.167;MAF_USDA=10.417
NC_035087.1	21684199	.	G	C	.	.	MAF_INRAE=9.167
NC_035087.1	21684222	.	G	T	.	.	MAF_INRAE=27.215;MAF_USDA=3.529
NC_035087.1	21684280	.	G	A	.	.	MAF_INRAE=10.0
NC_035087.1	21684333	.	C	T	.	.	MAF_INRAE=10.833;MAF_USDA=4.918
NC_035087.1	21684459	.	C	A	.	.	MAF_INRAE=42.405;MAF_USDA=11.765
NC_035087.1	21684674	.	G	A	.	.	MAF_INRAE=10.833
NC_035087.1	21684709	.	G	A	.	.	MAF_INRAE=10.0
NC_035087.1	21684854	.	TAAAAAAT	TAAAAAAG	.	.	MAF_USDA=29.167
NC_035087.1	21684861	.	T	G	.	.	MAF_INRAE=46.667
NC_035087.1	21684873	.	G	T	.	.	MAF_INRAE=10.833;MAF_USDA=26.471
NC_035087.1	21685013	.	G	T	.	.	MAF_USDA=29.167
NC_035087.1	21685016	.	T	C	.	.	MAF_INRAE=24.684;MAF_USDA=43.529
NC_035087.1	21685109	.	T	A	.	.	MAF_USDA=12.5
NC_035087.1	21685115	.	C	T	.	.	MAF_INRAE=4.167;MAF_USDA=2.941
NC_035087.1	21685152	.	A	C	.	.	MAF_USDA=1.639
NC_035087.1	21685166	.	C	T	.	.	MAF_USDA=4.098
NC_035087.1	21685182	.	G	A	.	.	MAF_USDA=22.941
NC_035087.1	21685191	.	C	G	.	.	MAF_INRAE=2.5
NC_035087.1	21685287	.	C	T	.	.	MAF_USDA=1.639
NC_035087.1	21685362	.	T	G	.	.	MAF_INRAE=9.167
NC_035087.1	21685390	.	C	A	.	.	MAF_USDA=3.279
NC_035087.1	21685457	.	G	T	.	.	MAF_INRAE=24.051;MAF_USDA=34.706
NC_035087.1	21685537	.	A	C	.	.	MAF_INRAE=31.579;MAF_USDA=50.0
NC_035087.1	21685650	.	C	A	.	.	MAF_INRAE=26.316;MAF_USDA=6.25
NC_035087.1	21685651	.	C	G	.	.	MAF_INRAE=1.667;MAF_USDA=4.098
NC_035087.1	21685716	.	C	A	.	.	MAF_USDA=4.098
NC_035087.1	21685740	.	T	A	.	.	MAF_USDA=1.639
NC_035087.1	21685807	.	G	A	.	.	MAF_USDA=10.417
NC_035087.1	21685942	.	T	G	.	.	MAF_INRAE=11.667;MAF_USDA=30.588
NC_035087.1	21685963	.	G	A	.	.	MAF_USDA=10.656
NC_035087.1	21686054	.	C	T	.	.	MAF_INRAE=34.81;MAF_USDA=5.294
NC_035087.1	21686107	.	G	A	.	.	MAF_INRAE=18.354
NC_035087.1	21686217	.	T	C	.	.	MAF_USDA=12.295
NC_035087.1	21686218	.	G	A	.	.	MAF_INRAE=10.0;MAF_USDA=20.588
NC_035087.1	21686329	.	C	T	.	.	MAF_USDA=1.639
NC_035087.1	21686353	.	A	T	.	.	MAF_USDA=2.381
NC_035087.1	21686372	.	C	T	.	.	MAF_USDA=1.639
NC_035087.1	21686373	.	T	G	.	.	MAF_USDA=1.639
NC_035087.1	21686514	.	G	C	.	.	MAF_USDA=4.918
NC_035087.1	21686519	.	G	A	.	.	MAF_INRAE=10.833;MAF_USDA=3.529
NC_035087.1	21686544	.	G	T	.	.	MAF_USDA=4.098
NC_035087.1	21686605	.	A	C	.	.	MAF_USDA=11.475
NC_035087.1	21686688	.	C	T	.	.	MAF_INRAE=16.456;MAF_USDA=18.824
NC_035087.1	21686708	.	T	A	.	.	MAF_INRAE=1.667;MAF_USDA=4.098
NC_035087.1	21686754	.	G	C	.	.	MAF_INRAE=20.886;MAF_USDA=4.706
NC_035087.1	21686784	.	T	C	.	.	MAF_INRAE=27.848;MAF_USDA=47.024
NC_035087.1	21686838	.	C	A	.	.	MAF_INRAE=34.81;MAF_USDA=2.083
NC_035087.1	21686865	.	G	A	.	.	MAF_INRAE=10.0;MAF_USDA=27.647
NC_035087.1	21686985	.	G	A	.	.	MAF_INRAE=4.167;MAF_USDA=2.941
NC_035087.1	21687015	.	C	A	.	.	MAF_USDA=4.118
NC_035087.1	21687112	.	G	A	.	.	MAF_INRAE=10.0;MAF_USDA=30.328
NC_035087.1	21687126	.	G	C	.	.	MAF_USDA=1.639
NC_035087.1	21687271	.	A	T	.	.	MAF_USDA=1.639
NC_035087.1	21687303	.	C	T	.	.	MAF_USDA=4.167
NC_035087.1	21687354	.	G	A	.	.	MAF_INRAE=20.886;MAF_USDA=5.294
NC_035087.1	21687457	.	C	A	.	.	MAF_INRAE=45.57;MAF_USDA=15.882
NC_035087.1	21687478	.	T	A	.	.	MAF_USDA=10.588
NC_035087.1	21687626	.	G	A	.	.	MAF_USDA=3.333
NC_035087.1	21687643	.	C	A	.	.	MAF_USDA=8.333
NC_035087.1	21687697	.	C	T	.	.	MAF_USDA=1.667
NC_035087.1	21687846	.	G	A	.	.	MAF_USDA=2.5
NC_035087.1	21687898	.	C	G	.	.	MAF_INRAE=10.0;MAF_USDA=12.5
NC_035087.1	21687940	.	G	A	.	.	MAF_USDA=2.542
NC_035087.1	21687997	.	G	A	.	.	MAF_INRAE=42.405;MAF_USDA=21.687
NC_035087.1	21688026	.	G	A	.	.	MAF_INRAE=10.759;MAF_USDA=8.434
NC_035087.1	21688098	.	C	T	.	.	MAF_INRAE=34.81;MAF_USDA=8.929
NC_035087.1	21688207	.	T	C	.	.	MAF_USDA=7.738
NC_035087.1	21688247	.	C	T	.	.	MAF_USDA=12.5
NC_035087.1	21688338	.	G	A	.	.	MAF_USDA=11.905
NC_035087.1	21688340	.	G	A	.	.	MAF_USDA=3.333
NC_035087.1	21688388	.	A	C	.	.	MAF_USDA=11.905
NC_035087.1	21688443	.	G	A	.	.	MAF_USDA=3.333
NC_035087.1	21688456	.	T	A	.	.	MAF_INRAE=9.167
NC_035087.1	21688463	.	C	T	.	.	MAF_USDA=2.542
NC_035087.1	21688540	.	C	A	.	.	MAF_USDA=1.667
NC_035087.1	21688587	.	T	C	.	.	MAF_INRAE=44.937;MAF_USDA=34.94
NC_035087.1	21688635	.	T	G	.	.	MAF_USDA=11.905
NC_035087.1	21688672	.	A	G	.	.	MAF_INRAE=42.405;MAF_USDA=34.524
NC_035087.1	21688694	.	T	C	.	.	MAF_INRAE=42.405
NC_035087.1	21688808	.	G	A	.	.	MAF_USDA=3.279
NC_035087.1	21688840	.	A	G	.	.	MAF_INRAE=42.405;MAF_USDA=32.941
NC_035087.1	21688861	.	T	C	.	.	MAF_INRAE=42.405;MAF_USDA=16.667
NC_035087.1	21688867	.	A	T	.	.	MAF_USDA=11.765
NC_035087.1	21688880	.	A	T	.	.	MAF_USDA=1.639
NC_035087.1	21688885	.	C	T	.	.	MAF_USDA=2.459
NC_035087.1	21688947	.	A	C	.	.	MAF_INRAE=42.405;MAF_USDA=20.0
NC_035087.1	21688952	.	C	A	.	.	MAF_INRAE=25.316
NC_035087.1	21688986	.	T	C	.	.	MAF_USDA=3.279
NC_035087.1	21688989	.	C	T	.	.	MAF_INRAE=42.405;MAF_USDA=21.176
NC_035087.1	21688993	.	A	C	.	.	MAF_INRAE=35.833;MAF_USDA=7.647
NC_035087.1	21689048	.	T	A	.	.	MAF_INRAE=17.722;MAF_USDA=46.429
NC_035087.1	21689050	.	C	A	.	.	MAF_USDA=2.5
NC_035087.1	21689065	.	C	G	.	.	MAF_USDA=7.738
NC_035087.1	21689108	.	T	C	.	.	MAF_INRAE=43.038
NC_035087.1	21689151	.	G	C	.	.	MAF_USDA=1.667
NC_035087.1	21689166	.	T	A	.	.	MAF_INRAE=10.759;MAF_USDA=8.333
NC_035087.1	21689245	.	C	T	.	.	MAF_INRAE=31.579;MAF_USDA=21.429
NC_035087.1	21689251	.	C	T	.	.	MAF_USDA=12.5
NC_035087.1	21689259	.	C	A	.	.	MAF_USDA=12.5
NC_035087.1	21689265	.	C	T	.	.	MAF_INRAE=17.722;MAF_USDA=44.643
NC_035087.1	21689279	.	A	C	.	.	MAF_INRAE=42.405;MAF_USDA=21.429
NC_035087.1	21689285	.	T	C	.	.	MAF_INRAE=42.405;MAF_USDA=21.429
NC_035087.1	21689299	.	G	C	.	.	MAF_USDA=2.5
NC_035087.1	21689350	.	T	C	.	.	MAF_USDA=4.918
NC_035087.1	21689354	.	T	A	.	.	MAF_INRAE=42.405;MAF_USDA=24.118
NC_035087.1	21689394	.	G	A	.	.	MAF_USDA=1.639
NC_035087.1	21689443	.	C	T	.	.	MAF_USDA=11.176
NC_035087.1	21689470	.	T	G	.	.	MAF_USDA=7.377
NC_035087.1	21689558	.	G	A	.	.	MAF_USDA=2.459
NC_035087.1	21689565	.	A	G	.	.	MAF_INRAE=28.481;MAF_USDA=49.412
NC_035087.1	21689591	.	G	A	.	.	MAF_INRAE=18.354;MAF_USDA=25.882
NC_035087.1	21689659	.	A	T	.	.	MAF_USDA=5.882
NC_035087.1	21689668	.	A	G	.	.	MAF_INRAE=34.81;MAF_USDA=7.647
NC_035087.1	21689691	.	A	T	.	.	MAF_USDA=1.639
NC_035087.1	21689707	.	C	T	.	.	MAF_USDA=11.765
NC_035087.1	21689708	.	C	T	.	.	MAF_USDA=11.765
NC_035087.1	21689722	.	T	C	.	.	MAF_USDA=11.765
NC_035087.1	21689754	.	C	T	.	.	MAF_USDA=11.176
NC_035087.1	21689768	.	G	A	.	.	MAF_USDA=11.176
NC_035087.1	21689796	.	A	C	.	.	MAF_USDA=10.0
NC_035087.1	21689838	.	G	A	.	.	MAF_USDA=12.5
NC_035087.1	21689905	.	A	G	.	.	MAF_INRAE=41.139;MAF_USDA=23.529
NC_035087.1	21689967	.	G	A	.	.	MAF_INRAE=29.114;MAF_USDA=44.578
NC_035087.1	21690001	.	T	G	.	.	MAF_USDA=4.167
NC_035087.1	21690027	.	C	T	.	.	MAF_USDA=4.167
NC_035087.1	21690246	.	A	G	.	.	MAF_USDA=2.083
NC_035087.1	21690252	.	C	T	.	.	MAF_USDA=2.083
NC_035087.1	21690263	.	C	T	.	.	MAF_USDA=2.083
NC_035087.1	21690326	.	A	G	.	.	MAF_USDA=4.167
NC_035087.1	21690686	.	C	G	.	.	MAF_INRAE=34.81;MAF_USDA=5.294
NC_035087.1	21690709	.	A	T	.	.	MAF_USDA=5.882
NC_035087.1	21690710	.	G	A	.	.	MAF_USDA=5.882
NC_035087.1	21690716	.	C	A	.	.	MAF_USDA=2.459
NC_035087.1	21690729	.	G	A	.	.	MAF_INRAE=5.263
NC_035087.1	21690782	.	A	G	.	.	MAF_INRAE=41.772;MAF_USDA=24.118
NC_035087.1	21690810	.	A	G	.	.	MAF_INRAE=41.772;MAF_USDA=12.5
NC_035087.1	21690813	.	G	C	.	.	MAF_USDA=8.333
NC_035087.1	21690918	.	C	G	.	.	MAF_INRAE=17.722;MAF_USDA=42.353
NC_035087.1	21691040	.	C	A	.	.	MAF_USDA=2.459
NC_035087.1	21691042	.	A	G	.	.	MAF_USDA=6.471
NC_035087.1	21691186	.	G	T	.	.	MAF_USDA=6.557
NC_035087.1	21691246	.	G	A	.	.	MAF_USDA=2.459
NC_035087.1	21691271	.	A	G	.	.	MAF_USDA=7.059
NC_035087.1	21691332	.	G	T	.	.	MAF_INRAE=42.405;MAF_USDA=24.118
NC_035087.1	21691342	.	A	T	.	.	MAF_INRAE=44.304;MAF_USDA=24.118
NC_035087.1	21691366	.	G	T	.	.	MAF_INRAE=46.203;MAF_USDA=28.235
NC_035087.1	21691412	.	T	G	.	.	MAF_USDA=2.083
NC_035087.1	21691474	.	C	G	.	.	MAF_INRAE=10.833;MAF_USDA=15.882
NC_035087.1	21691526	.	C	T	.	.	MAF_USDA=2.459
NC_035087.1	21691579	.	G	A	.	.	MAF_INRAE=1.667
NC_035087.1	21691643	.	C	T	.	.	MAF_USDA=2.459
NC_035087.1	21691653	.	A	G	.	.	MAF_INRAE=45.57;MAF_USDA=24.118
NC_035087.1	21691673	.	G	C	.	.	MAF_INRAE=13.333;MAF_USDA=8.333
NC_035087.1	21691745	.	C	A	.	.	MAF_USDA=2.459
NC_035087.1	21691761	.	G	A	.	.	MAF_INRAE=44.937;MAF_USDA=25.294
NC_035087.1	21691780	.	C	G	.	.	MAF_USDA=8.197
NC_035087.1	21691859	.	G	A	.	.	MAF_USDA=4.098
NC_035087.1	21691974	.	G	A	.	.	MAF_INRAE=31.579;MAF_USDA=27.059
NC_035087.1	21692068	.	A	C	.	.	MAF_USDA=5.882
NC_035087.1	21692069	.	A	C	.	.	MAF_INRAE=42.405;MAF_USDA=24.118
NC_035087.1	21692072	.	C	T	.	.	MAF_USDA=29.167
NC_035087.1	21692102	.	T	C	.	.	MAF_USDA=1.639
NC_035087.1	21692222	.	A	T	.	.	MAF_USDA=3.279
NC_035087.1	21692264	.	C	G	.	.	MAF_USDA=3.279
NC_035087.1	21692405	.	C	A	.	.	MAF_INRAE=10.759;MAF_USDA=8.235
NC_035087.1	21692532	.	C	G	.	.	MAF_USDA=12.5
NC_035087.1	21692535	.	G	A	.	.	MAF_INRAE=45.833;MAF_USDA=12.5
NC_035087.1	21692585	.	C	T	.	.	MAF_INRAE=10.0;MAF_USDA=15.882
NC_035087.1	21692645	.	G	A	.	.	MAF_USDA=2.459
NC_035087.1	21692646	.	C	G	.	.	MAF_USDA=2.459
NC_035087.1	21692671	.	C	T	.	.	MAF_USDA=4.167
NC_035087.1	21692678	.	G	A	.	.	MAF_INRAE=34.81;MAF_USDA=7.647
NC_035087.1	21692712	.	A	T	.	.	MAF_INRAE=42.405;MAF_USDA=24.118
NC_035087.1	21692717	.	A	C	.	.	MAF_USDA=4.118
NC_035087.1	21692742	.	G	T	.	.	MAF_INRAE=41.139;MAF_USDA=48.824
NC_035087.1	21692757	.	A	C	.	.	MAF_INRAE=9.167;MAF_USDA=33.333
NC_035087.1	21692776	.	G	A	.	.	MAF_USDA=4.098
NC_035087.1	21692860	.	C	G	.	.	MAF_INRAE=40.506;MAF_USDA=12.5
NC_035087.1	21692875	.	G	C	.	.	MAF_INRAE=25.0
NC_035087.1	21692942	.	A	C	.	.	MAF_INRAE=34.81;MAF_USDA=6.557
NC_035087.1	21692992	.	T	A	.	.	MAF_INRAE=41.139;MAF_USDA=45.294
NC_035087.1	21692993	.	T	A	.	.	MAF_INRAE=44.167;MAF_USDA=27.647
NC_035087.1	21692995	.	C	G	.	.	MAF_INRAE=44.167;MAF_USDA=27.647
NC_035087.1	21693098	.	C	T	.	.	MAF_INRAE=42.405;MAF_USDA=34.706
NC_035087.1	21693181	.	G	T	.	.	MAF_INRAE=12.025;MAF_USDA=9.412
NC_035087.1	21693250	.	C	A	.	.	MAF_INRAE=13.924;MAF_USDA=3.529
NC_035087.1	21693408	.	G	T	.	.	MAF_INRAE=1.667;MAF_USDA=4.098
NC_035087.1	21693444	.	T	A	.	.	MAF_INRAE=42.405;MAF_USDA=34.706
NC_035087.1	21693485	.	A	C	.	.	MAF_USDA=1.639
NC_035087.1	21693541	.	C	A	.	.	MAF_USDA=2.459
NC_035087.1	21693713	.	C	A	.	.	MAF_INRAE=10.759;MAF_USDA=10.588
NC_035087.1	21693718	.	C	A	.	.	MAF_INRAE=10.0;MAF_USDA=4.167
NC_035087.1	21693758	.	A	G	.	.	MAF_USDA=12.295
NC_035087.1	21693815	.	C	A	.	.	MAF_USDA=2.353
NC_035087.1	21693817	.	T	G	.	.	MAF_INRAE=13.291;MAF_USDA=3.529
NC_035087.1	21693823	.	GGTTTTC	GGTTTTT	.	.	MAF_USDA=22.917
NC_035087.1	21693829	.	C	T	.	.	MAF_INRAE=10.0
NC_035087.1	21693849	.	T	A	.	.	MAF_USDA=3.333
NC_035087.1	21693923	.	G	A	.	.	MAF_INRAE=10.759;MAF_USDA=7.738
NC_035087.1	21693939	.	T	C	.	.	MAF_INRAE=10.0;MAF_USDA=18.452
NC_035087.1	21693955	.	A	G	.	.	MAF_INRAE=13.924;MAF_USDA=36.31
NC_035087.1	21694032	.	C	G	.	.	MAF_INRAE=12.025;MAF_USDA=9.412
NC_035087.1	21694113	.	C	A	.	.	MAF_USDA=8.235
NC_035087.1	21694114	.	G	A	.	.	MAF_INRAE=10.0
NC_035087.1	21694155	.	T	C	.	.	MAF_INRAE=10.0;MAF_USDA=17.647
NC_035087.1	21694237	.	A	C	.	.	MAF_USDA=4.918
NC_035087.1	21694312	.	A	C	.	.	MAF_INRAE=10.0;MAF_USDA=18.235
NC_035087.1	21694359	.	C	T	.	.	MAF_INRAE=1.667;MAF_USDA=14.706
NC_035087.1	21694360	.	A	T	.	.	MAF_USDA=1.639
NC_035087.1	21694403	.	A	C	.	.	MAF_INRAE=10.759;MAF_USDA=10.0
NC_035087.1	21694408	.	G	T	.	.	MAF_INRAE=10.759;MAF_USDA=10.0
NC_035087.1	21694460	.	C	T	.	.	MAF_INRAE=18.354
NC_035087.1	21694477	.	A	T	.	.	MAF_INRAE=10.0;MAF_USDA=16.471
NC_035087.1	21694746	.	T	A	.	.	MAF_INRAE=10.0;MAF_USDA=16.667
NC_035087.1	21694754	.	G	A	.	.	MAF_USDA=1.667
NC_035087.1	21694816	.	G	C	.	.	MAF_INRAE=10.0;MAF_USDA=16.471
NC_035087.1	21694833	.	C	T	.	.	MAF_INRAE=34.81;MAF_USDA=5.294
NC_035087.1	21694851	.	T	C	.	.	MAF_INRAE=11.667
NC_035087.1	21694858	.	A	G	.	.	MAF_USDA=1.639
NC_035087.1	21694865	.	T	G	.	.	MAF_INRAE=11.667;MAF_USDA=30.0
NC_035087.1	21694982	.	G	A	.	.	MAF_USDA=2.5
NC_035087.1	21694992	.	T	G	.	.	MAF_INRAE=19.62;MAF_USDA=50.0
NC_035087.1	21694997	.	T	C	.	.	MAF_INRAE=10.0;MAF_USDA=13.529
NC_035087.1	21695021	.	G	A	.	.	MAF_INRAE=12.025;MAF_USDA=37.647
NC_035087.1	21695028	.	A	T	.	.	MAF_INRAE=10.0;MAF_USDA=10.417
NC_035087.1	21695134	.	G	A	.	.	MAF_USDA=2.459
NC_035087.1	21695199	.	C	A	.	.	MAF_INRAE=13.291;MAF_USDA=48.824
NC_035087.1	21695209	.	A	G	.	.	MAF_INRAE=13.291;MAF_USDA=46.471
NC_035087.1	21695248	.	C	T	.	.	MAF_INRAE=34.81;MAF_USDA=5.294
NC_035087.1	21695367	.	G	A	.	.	MAF_USDA=7.059
NC_035087.1	21695679	.	G	A	.	.	MAF_USDA=4.918
NC_035087.1	21695732	.	C	T	.	.	MAF_USDA=2.459
NC_035087.1	21695822	.	C	T	.	.	MAF_USDA=11.176
NC_035087.1	21695839	.	C	T	.	.	MAF_USDA=1.639
NC_035087.1	21695848	.	C	T	.	.	MAF_INRAE=1.667;MAF_USDA=17.059
NC_035087.1	21695867	.	G	A	.	.	MAF_INRAE=2.5;MAF_USDA=5.882
NC_035087.1	21696267	.	A	T	.	.	MAF_INRAE=37.342;MAF_USDA=17.059
NC_035087.1	21696322	.	A	G	.	.	MAF_INRAE=29.747;MAF_USDA=45.882
NC_035087.1	21696324	.	G	T	.	.	MAF_INRAE=3.333;MAF_USDA=2.941
NC_035087.1	21696356	.	A	T	.	.	MAF_INRAE=32.911;MAF_USDA=29.412
NC_035087.1	21696428	.	C	G	.	.	MAF_INRAE=34.81;MAF_USDA=11.176
NC_035087.1	21696481	.	G	A	.	.	MAF_INRAE=32.911;MAF_USDA=29.412
NC_035087.1	21696509	.	A	T	.	.	MAF_INRAE=32.278;MAF_USDA=29.412
NC_035087.1	21696514	.	C	A	.	.	MAF_USDA=4.167
NC_035087.1	21696515	.	G	T	.	.	MAF_USDA=17.857
NC_035087.1	21696537	.	C	T	.	.	MAF_INRAE=30.38;MAF_USDA=45.294
NC_035087.1	21696545	.	C	A	.	.	MAF_INRAE=31.646;MAF_USDA=28.824
NC_035087.1	21696576	.	T	C	.	.	MAF_INRAE=19.167;MAF_USDA=8.824
NC_035087.1	21696589	.	C	T	.	.	MAF_INRAE=37.975;MAF_USDA=17.647
NC_035087.1	21696598	.	T	A	.	.	MAF_INRAE=32.278;MAF_USDA=28.824
NC_035087.1	21696646	.	G	A	.	.	MAF_INRAE=37.975;MAF_USDA=17.059
NC_035087.1	21696652	.	T	C	.	.	MAF_INRAE=32.278;MAF_USDA=27.647
NC_035087.1	21696656	.	T	A	.	.	MAF_INRAE=24.167;MAF_USDA=27.647
NC_035087.1	21696690	.	A	T	.	.	MAF_USDA=4.167
NC_035087.1	21696729	.	TAC	TAA	.	.	MAF_USDA=8.333
NC_035087.1	21696731	.	C	A	.	.	MAF_INRAE=37.342;MAF_USDA=11.667
NC_035087.1	21696773	.	C	T	.	.	MAF_INRAE=1.667;MAF_USDA=2.941
NC_035087.1	21696774	.	C	T	.	.	MAF_USDA=6.471
NC_035087.1	21696788	.	A	G	.	.	MAF_USDA=1.639
NC_035087.1	21696807	.	T	C	.	.	MAF_USDA=1.639
NC_035087.1	21696912	.	A	T	.	.	MAF_INRAE=39.167
NC_035087.1	21696949	.	T	G	.	.	MAF_INRAE=19.167;MAF_USDA=8.824
NC_035087.1	21696984	.	T	C	.	.	MAF_USDA=2.459
NC_035087.1	21696995	.	T	C	.	.	MAF_INRAE=29.114;MAF_USDA=45.294
NC_035087.1	21697021	.	A	T	.	.	MAF_INRAE=29.747;MAF_USDA=44.118
NC_035087.1	21697056	.	A	G	.	.	MAF_INRAE=26.582;MAF_USDA=45.294
NC_035087.1	21697118	.	C	A	.	.	MAF_INRAE=10.526;MAF_USDA=46.471
NC_035087.1	21697133	.	A	C	.	.	MAF_INRAE=10.526;MAF_USDA=45.294
NC_035087.1	21697138	.	T	G	.	.	MAF_USDA=3.279
NC_035087.1	21697166	.	C	A	.	.	MAF_USDA=20.588
NC_035087.1	21697307	.	C	T	.	.	MAF_USDA=2.5
NC_035087.1	21697364	.	C	T	.	.	MAF_INRAE=27.215;MAF_USDA=47.059
NC_035087.1	21697381	.	C	T	.	.	MAF_INRAE=33.333
NC_035087.1	21697507	.	T	G	.	.	MAF_USDA=1.765
NC_035087.1	21697561	.	G	A	.	.	MAF_USDA=6.25
NC_035087.1	21697563	.	C	A	.	.	MAF_USDA=6.25
NC_035087.1	21697646	.	G	A	.	.	MAF_INRAE=29.747;MAF_USDA=47.059
NC_035087.1	21697661	.	A	G	.	.	MAF_INRAE=29.114;MAF_USDA=46.471
NC_035087.1	21697672	.	G	C	.	.	MAF_USDA=15.294
NC_035087.1	21697675	.	C	A	.	.	MAF_INRAE=29.747;MAF_USDA=45.882
NC_035087.1	21697719	.	A	T	.	.	MAF_USDA=16.471
NC_035087.1	21697757	.	C	T	.	.	MAF_USDA=11.765
NC_035087.1	21697820	.	G	T	.	.	MAF_INRAE=29.747;MAF_USDA=45.294
NC_035087.1	21697822	.	C	T	.	.	MAF_INRAE=31.667;MAF_USDA=34.118
NC_035087.1	21697862	.	C	G	.	.	MAF_USDA=4.167
NC_035087.1	21697982	.	G	A	.	.	MAF_USDA=20.0
NC_035087.1	21697992	.	C	T	.	.	MAF_USDA=8.824
NC_035087.1	21698042	.	C	A	.	.	MAF_INRAE=19.167;MAF_USDA=2.941
NC_035087.1	21698073	.	T	G	.	.	MAF_INRAE=28.481;MAF_USDA=35.294
NC_035087.1	21698088	.	C	T	.	.	MAF_INRAE=28.481;MAF_USDA=48.824
NC_035087.1	21698151	.	T	C	.	.	MAF_INRAE=28.481;MAF_USDA=49.412
NC_035087.1	21698203	.	G	T	.	.	MAF_INRAE=27.848;MAF_USDA=48.235
NC_035087.1	21698218	.	A	G	.	.	MAF_INRAE=27.848;MAF_USDA=46.471
NC_035087.1	21698249	.	A	T	.	.	MAF_INRAE=21.667;MAF_USDA=28.824
NC_035087.1	21698287	.	C	T	.	.	MAF_USDA=12.353
NC_035087.1	21698362	.	C	T	.	.	MAF_USDA=45.833
NC_035087.1	21698368	.	A	G	.	.	MAF_USDA=31.25
NC_035087.1	21698389	.	A	C	.	.	MAF_USDA=33.333
NC_035087.1	21698461	.	A	C	.	.	MAF_USDA=27.083
NC_035087.1	21698462	.	A	C	.	.	MAF_USDA=18.75
NC_035087.1	21698516	.	A	G	.	.	MAF_USDA=27.083
NC_035087.1	21698543	.	A	T	.	.	MAF_USDA=6.25
NC_035087.1	21698545	.	A	G	.	.	MAF_USDA=25.0
NC_035087.1	21698633	.	A	T	.	.	MAF_INRAE=29.747;MAF_USDA=45.294
NC_035087.1	21698638	.	T	A	.	.	MAF_USDA=1.765
NC_035087.1	21698639	.	T	A	.	.	MAF_INRAE=29.747;MAF_USDA=45.882
NC_035087.1	21698689	.	C	A	.	.	MAF_USDA=1.765
NC_035087.1	21698702	.	C	T	.	.	MAF_USDA=33.333
NC_035087.1	21698738	.	A	T	.	.	MAF_USDA=29.167
NC_035087.1	21698739	.	C	A	.	.	MAF_USDA=29.167
NC_035087.1	21698823	.	C	A	.	.	MAF_INRAE=30.38;MAF_USDA=45.294
NC_035087.1	21698909	.	G	A	.	.	MAF_USDA=2.353
NC_035087.1	21699229	.	G	A	.	.	MAF_INRAE=9.167;MAF_USDA=1.765
NC_035087.1	21699257	.	A	C	.	.	MAF_USDA=2.5
NC_035087.1	21699290	.	T	G	.	.	MAF_INRAE=15.19;MAF_USDA=35.714
NC_035087.1	21699318	.	G	A	.	.	MAF_INRAE=20.0;MAF_USDA=21.176
NC_035087.1	21699332	.	G	A	.	.	MAF_INRAE=29.747;MAF_USDA=44.706
NC_035087.1	21699391	.	C	T	.	.	MAF_INRAE=35.443;MAF_USDA=5.294
NC_035087.1	21699430	.	C	A	.	.	MAF_INRAE=36.709;MAF_USDA=11.765
NC_035087.1	21699548	.	G	C	.	.	MAF_USDA=12.941
NC_035087.1	21699583	.	C	T	.	.	MAF_USDA=10.417
NC_035087.1	21699688	.	T	A	.	.	MAF_USDA=3.279
NC_035087.1	21699785	.	G	T	.	.	MAF_INRAE=44.304;MAF_USDA=12.353
NC_035087.1	21699801	.	T	G	.	.	MAF_USDA=3.529
NC_035087.1	21699811	.	A	T	.	.	MAF_INRAE=10.759;MAF_USDA=27.647
NC_035087.1	21699871	.	T	C	.	.	MAF_INRAE=21.519
NC_035087.1	21699888	.	C	T	.	.	MAF_INRAE=12.658
NC_035087.1	21699911	.	T	C	.	.	MAF_INRAE=18.987;MAF_USDA=28.824
NC_035087.1	21699947	.	G	T	.	.	MAF_INRAE=11.392;MAF_USDA=43.452
NC_035087.1	21699985	.	C	T	.	.	MAF_USDA=4.167
NC_035087.1	21700004	.	C	A	.	.	MAF_INRAE=30.38;MAF_USDA=39.412
NC_035087.1	21700012	.	T	A	.	.	MAF_INRAE=28.333;MAF_USDA=45.833
NC_035087.1	21700034	.	C	T	.	.	MAF_USDA=5.882
NC_035087.1	21700104	.	T	A	.	.	MAF_INRAE=1.667;MAF_USDA=4.098
NC_035087.1	21700198	.	C	T	.	.	MAF_USDA=11.765
NC_035087.1	21700288	.	T	A	.	.	MAF_USDA=2.459
NC_035087.1	21700337	.	G	A	.	.	MAF_INRAE=1.667
NC_035087.1	21700417	.	C	T	.	.	MAF_INRAE=3.333;MAF_USDA=18.235
NC_035087.1	21700427	.	G	T	.	.	MAF_USDA=3.279
NC_035087.1	21700576	.	T	A	.	.	MAF_INRAE=24.051;MAF_USDA=47.541
NC_035087.1	21700613	.	T	C	.	.	MAF_USDA=7.059
NC_035087.1	21700619	.	T	G	.	.	MAF_USDA=29.167
NC_035087.1	21700726	.	T	C	.	.	MAF_INRAE=5.833;MAF_USDA=43.529
NC_035087.1	21700752	.	A	G	.	.	MAF_INRAE=23.418;MAF_USDA=35.294
NC_035087.1	21700753	.	G	C	.	.	MAF_INRAE=19.167;MAF_USDA=35.294
NC_035087.1	21700802	.	A	G	.	.	MAF_INRAE=24.051;MAF_USDA=45.294
NC_035087.1	21700820	.	T	A	.	.	MAF_INRAE=24.051;MAF_USDA=44.706
NC_035087.1	21700837	.	G	A	.	.	MAF_USDA=1.639
NC_035087.1	21700856	.	A	C	.	.	MAF_INRAE=5.833;MAF_USDA=43.529
NC_035087.1	21700863	.	A	G	.	.	MAF_INRAE=5.833;MAF_USDA=44.118
NC_035087.1	21700866	.	C	G	.	.	MAF_INRAE=5.833;MAF_USDA=44.118
NC_035087.1	21700915	.	A	G	.	.	MAF_INRAE=24.051;MAF_USDA=26.786
NC_035087.1	21700928	.	A	G	.	.	MAF_INRAE=24.051;MAF_USDA=46.471
NC_035087.1	21700989	.	C	T	.	.	MAF_INRAE=24.051;MAF_USDA=45.882
NC_035087.1	21701041	.	C	T	.	.	MAF_USDA=1.639
NC_035087.1	21701112	.	C	T	.	.	MAF_INRAE=36.076;MAF_USDA=30.588
NC_035087.1	21701122	.	C	T	.	.	MAF_USDA=4.918
NC_035087.1	21701174	.	C	A	.	.	MAF_USDA=4.098
NC_035087.1	21701259	.	A	G	.	.	MAF_INRAE=33.544;MAF_USDA=34.118
NC_035087.1	21701313	.	C	T	.	.	MAF_USDA=3.529
NC_035087.1	21701321	.	T	A	.	.	MAF_USDA=2.459
NC_035087.1	21701343	.	A	C	.	.	MAF_INRAE=12.025;MAF_USDA=23.529
NC_035087.1	21701344	.	G	A	.	.	MAF_INRAE=12.5;MAF_USDA=22.941
NC_035087.1	21701349	.	A	C	.	.	MAF_INRAE=12.025;MAF_USDA=50.0
NC_035087.1	21701373	.	G	A	.	.	MAF_USDA=3.279
NC_035087.1	21701385	.	A	T	.	.	MAF_INRAE=18.354;MAF_USDA=1.639
NC_035087.1	21701395	.	T	G	.	.	MAF_INRAE=21.519;MAF_USDA=19.412
NC_035087.1	21701493	.	G	T	.	.	MAF_INRAE=3.333
NC_035087.1	21701532	.	C	A	.	.	MAF_INRAE=35.443;MAF_USDA=29.412
NC_035087.1	21701535	.	T	G	.	.	MAF_USDA=3.529
NC_035087.1	21701568	.	C	A	.	.	MAF_INRAE=36.076;MAF_USDA=46.471
NC_035087.1	21701590	.	G	A	.	.	MAF_USDA=4.918
NC_035087.1	21701612	.	A	T	.	.	MAF_INRAE=5.696;MAF_USDA=28.824
NC_035087.1	21701682	.	C	A	.	.	MAF_USDA=15.294
NC_035087.1	21701725	.	A	T	.	.	MAF_USDA=5.738
NC_035087.1	21701845	.	G	A	.	.	MAF_INRAE=12.025;MAF_USDA=23.529
NC_035087.1	21701914	.	C	T	.	.	MAF_USDA=1.639
NC_035087.1	21701944	.	C	T	.	.	MAF_USDA=3.279
NC_035087.1	21701948	.	A	G	.	.	MAF_USDA=4.098
NC_035087.1	21702026	.	C	T	.	.	MAF_INRAE=21.519;MAF_USDA=33.529
NC_035087.1	21702027	.	G	A	.	.	MAF_INRAE=18.354
NC_035087.1	21702076	.	A	T	.	.	MAF_USDA=3.279
NC_035087.1	21702085	.	T	C	.	.	MAF_INRAE=2.5;MAF_USDA=4.098
NC_035087.1	21702113	.	T	C	.	.	MAF_USDA=1.639
NC_035087.1	21702123	.	T	A	.	.	MAF_USDA=4.167
NC_035087.1	21702948	.	G	T	.	.	MAF_USDA=4.098
NC_035087.1	21703036	.	T	C	.	.	MAF_USDA=6.471
NC_035087.1	21703074	.	C	A	.	.	MAF_INRAE=17.089;MAF_USDA=3.279
NC_035087.1	21703089	.	C	T	.	.	MAF_INRAE=13.291;MAF_USDA=3.529
NC_035087.1	21703115	.	A	G	.	.	MAF_USDA=4.918
NC_035087.1	21703123	.	T	A	.	.	MAF_INRAE=18.354
NC_035087.1	21703150	.	T	A	.	.	MAF_INRAE=1.667
NC_035087.1	21703155	.	G	A	.	.	MAF_INRAE=1.667;MAF_USDA=6.25
NC_035087.1	21703190	.	G	A	.	.	MAF_INRAE=10.0
NC_035087.1	21703206	.	T	A	.	.	MAF_USDA=1.639
NC_035087.1	21703212	.	G	A	.	.	MAF_INRAE=25.316;MAF_USDA=37.647
NC_035087.1	21703240	.	A	G	.	.	MAF_INRAE=25.316;MAF_USDA=34.706
NC_035087.1	21703268	.	T	G	.	.	MAF_INRAE=18.354
NC_035087.1	21703305	.	C	T	.	.	MAF_USDA=2.459
NC_035087.1	21703320	.	A	T	.	.	MAF_USDA=4.167
NC_035087.1	21703347	.	G	A	.	.	MAF_USDA=4.918
NC_035087.1	21703369	.	G	T	.	.	MAF_INRAE=1.667
NC_035087.1	21703400	.	T	A	.	.	MAF_USDA=9.016
NC_035087.1	21703431	.	T	A	.	.	MAF_USDA=4.167
NC_035087.1	21703470	.	T	A	.	.	MAF_USDA=8.824
NC_035087.1	21703472	.	G	T	.	.	MAF_USDA=8.235
NC_035087.1	21703502	.	A	T	.	.	MAF_USDA=4.167
NC_035087.1	21703633	.	C	T	.	.	MAF_USDA=3.529
NC_035087.1	21703657	.	G	A	.	.	MAF_INRAE=3.333;MAF_USDA=2.941
NC_035087.1	21703728	.	T	A	.	.	MAF_INRAE=1.667;MAF_USDA=8.333
NC_035087.1	21703732	.	T	A	.	.	MAF_INRAE=1.667;MAF_USDA=8.333
NC_035087.1	21703901	.	G	A	.	.	MAF_USDA=4.098
NC_035087.1	21704142	.	C	T	.	.	MAF_USDA=7.059
NC_035087.1	21704145	.	G	T	.	.	MAF_USDA=2.459
NC_035087.1	21704152	.	C	T	.	.	MAF_USDA=4.098
NC_035087.1	21704178	.	A	T	.	.	MAF_USDA=2.459
NC_035087.1	21704329	.	T	A	.	.	MAF_USDA=1.639
NC_035087.1	21704421	.	T	G	.	.	MAF_USDA=8.824
NC_035087.1	21704437	.	C	T	.	.	MAF_INRAE=22.152;MAF_USDA=4.918
NC_035087.1	21704453	.	A	G	.	.	MAF_INRAE=9.167
NC_035087.1	21704562	.	G	T	.	.	MAF_USDA=2.941
NC_035087.1	21704658	.	C	T	.	.	MAF_USDA=1.639
NC_035087.1	21704662	.	G	A	.	.	MAF_USDA=6.25
NC_035087.1	21704678	.	T	A	.	.	MAF_INRAE=3.333;MAF_USDA=4.706
NC_035087.1	21704769	.	G	A	.	.	MAF_INRAE=18.354
NC_035087.1	21704786	.	T	C	.	.	MAF_INRAE=3.333;MAF_USDA=2.941
NC_035087.1	21704822	.	G	A	.	.	MAF_INRAE=44.937;MAF_USDA=22.941
NC_035087.1	21704855	.	G	A	.	.	MAF_INRAE=3.333;MAF_USDA=2.941
NC_035087.1	21705053	.	G	A	.	.	MAF_USDA=7.377
NC_035087.1	21705104	.	C	T	.	.	MAF_INRAE=17.722
NC_035087.1	21705163	.	T	G	.	.	MAF_INRAE=13.924;MAF_USDA=3.529
NC_035087.1	21705168	.	G	A	.	.	MAF_INRAE=20.0;MAF_USDA=2.459
NC_035087.1	21705236	.	C	T	.	.	MAF_INRAE=28.481;MAF_USDA=38.824
NC_035087.1	21705256	.	T	A	.	.	MAF_USDA=4.167
NC_035087.1	21705286	.	C	A	.	.	MAF_USDA=4.918
NC_035087.1	21705495	.	T	C	.	.	MAF_INRAE=9.167
NC_035087.1	21705714	.	G	A	.	.	MAF_INRAE=10.0;MAF_USDA=15.294
NC_035087.1	21705749	.	A	T	.	.	MAF_INRAE=1.667;MAF_USDA=2.941
NC_035087.1	21705760	.	T	C	.	.	MAF_INRAE=2.5;MAF_USDA=3.279
NC_035087.1	21705817	.	A	C	.	.	MAF_INRAE=3.333;MAF_USDA=2.941
NC_035087.1	21705874	.	A	T	.	.	MAF_INRAE=3.333;MAF_USDA=12.941
NC_035087.1	21705937	.	G	T	.	.	MAF_USDA=2.459
NC_035087.1	21705956	.	T	C	.	.	MAF_INRAE=10.0;MAF_USDA=12.353
NC_035087.1	21706008	.	G	T	.	.	MAF_USDA=3.529
NC_035087.1	21706022	.	G	T,A	.	.	MAF_INRAE=31.579
NC_035087.1	21706031	.	G	A	.	.	MAF_USDA=2.459
NC_035087.1	21706212	.	T	A	.	.	MAF_INRAE=1.667;MAF_USDA=2.941
NC_035087.1	21706256	.	T	G	.	.	MAF_INRAE=1.667
NC_035087.1	21706273	.	G	T	.	.	MAF_USDA=1.639
NC_035087.1	21706297	.	G	T	.	.	MAF_USDA=6.557
NC_035087.1	21706309	.	C	A	.	.	MAF_USDA=4.918
NC_035087.1	21706324	.	C	T	.	.	MAF_USDA=2.459
NC_035087.1	21706325	.	G	A	.	.	MAF_INRAE=3.333;MAF_USDA=4.706
NC_035087.1	21706331	.	C	T	.	.	MAF_INRAE=10.0;MAF_USDA=11.765
NC_035087.1	21706463	.	C	T	.	.	MAF_INRAE=10.0;MAF_USDA=15.574
NC_035087.1	21706499	.	C	A	.	.	MAF_INRAE=13.291;MAF_USDA=8.929
NC_035087.1	21706545	.	G	A	.	.	MAF_USDA=1.639
NC_035087.1	21706630	.	G	A	.	.	MAF_INRAE=10.759;MAF_USDA=17.059
NC_035087.1	21706654	.	C	T	.	.	MAF_INRAE=18.354;MAF_USDA=11.765
NC_035087.1	21706683	.	C	A	.	.	MAF_INRAE=18.354;MAF_USDA=11.765
NC_035087.1	21706684	.	A	G	.	.	MAF_INRAE=10.0;MAF_USDA=11.765
NC_035087.1	21706746	.	A	C	.	.	MAF_USDA=2.459
NC_035087.1	21706834	.	T	C	.	.	MAF_USDA=4.098
NC_035087.1	21706990	.	C	A	.	.	MAF_USDA=4.167
NC_035087.1	21707077	.	C	A	.	.	MAF_INRAE=13.291;MAF_USDA=3.529
NC_035087.1	21707108	.	C	T	.	.	MAF_USDA=2.459
NC_035087.1	21707367	.	T	A	.	.	MAF_USDA=2.5
NC_035087.1	21707422	.	A	C	.	.	MAF_INRAE=10.0;MAF_USDA=12.651
NC_035087.1	21707426	.	A	G	.	.	MAF_INRAE=10.0;MAF_USDA=12.651
NC_035087.1	21707465	.	G	A	.	.	MAF_USDA=4.237
NC_035087.1	21707503	.	A	G	.	.	MAF_USDA=2.542
NC_035087.1	21707525	.	A	T	.	.	MAF_USDA=2.5
NC_035087.1	21707635	.	G	A	.	.	MAF_USDA=4.918
NC_035087.1	21707674	.	A	T	.	.	MAF_USDA=4.098
NC_035087.1	21707709	.	G	A	.	.	MAF_INRAE=10.0;MAF_USDA=14.118
NC_035087.1	21707730	.	G	C	.	.	MAF_INRAE=10.127;MAF_USDA=16.471
NC_035087.1	21707740	.	G	T	.	.	MAF_USDA=3.279
NC_035087.1	21707773	.	C	T	.	.	MAF_USDA=3.279
NC_035087.1	21707813	.	A	T	.	.	MAF_INRAE=10.0;MAF_USDA=8.824
NC_035087.1	21707851	.	G	C	.	.	MAF_INRAE=25.316;MAF_USDA=35.294
NC_035087.1	21707897	.	T	G	.	.	MAF_USDA=1.639
NC_035087.1	21708009	.	A	G	.	.	MAF_USDA=7.377
NC_035087.1	21708018	.	T	C	.	.	MAF_INRAE=27.848;MAF_USDA=38.69
NC_035087.1	21708034	.	T	A	.	.	MAF_USDA=5.738
NC_035087.1	21708047	.	C	A	.	.	MAF_USDA=1.639
NC_035087.1	21708048	.	T	C	.	.	MAF_USDA=2.459
NC_035087.1	21708134	.	A	C	.	.	MAF_USDA=8.824
NC_035087.1	21708159	.	T	G	.	.	MAF_INRAE=3.333;MAF_USDA=6.471
NC_035087.1	21708207	.	T	C	.	.	MAF_USDA=2.459
NC_035087.1	21708209	.	A	T	.	.	MAF_INRAE=1.667
NC_035087.1	21708239	.	C	A	.	.	MAF_USDA=4.167
NC_035087.1	21708263	.	G	T	.	.	MAF_USDA=2.459
NC_035087.1	21708267	.	G	A	.	.	MAF_USDA=4.098
NC_035087.1	21708298	.	C	A	.	.	MAF_INRAE=10.0
NC_035087.1	21708580	.	A	G	.	.	MAF_INRAE=13.333;MAF_USDA=17.647
NC_035087.1	21708622	.	G	T	.	.	MAF_USDA=3.529
NC_035087.1	21708623	.	A	T	.	.	MAF_USDA=3.529
NC_035087.1	21708765	.	A	G	.	.	MAF_INRAE=10.0
NC_035087.1	21708784	.	T	A	.	.	MAF_INRAE=22.5;MAF_USDA=20.0
NC_035087.1	21708842	.	T	A	.	.	MAF_USDA=6.557
NC_035087.1	21709026	.	T	C	.	.	MAF_USDA=4.167
NC_035087.1	21709138	.	A	G	.	.	MAF_USDA=4.167
NC_035087.1	21709332	.	G	A	.	.	MAF_USDA=1.765
NC_035087.1	21709349	.	G	C	.	.	MAF_USDA=2.459
NC_035087.1	21709358	.	G	A	.	.	MAF_USDA=5.738
NC_035087.1	21709472	.	C	T	.	.	MAF_INRAE=2.5
NC_035087.1	21709551	.	A	C	.	.	MAF_INRAE=10.0
NC_035087.1	21709698	.	T	C	.	.	MAF_INRAE=13.291;MAF_USDA=3.529
NC_035087.1	21709745	.	C	T	.	.	MAF_INRAE=3.333;MAF_USDA=2.941
NC_035087.1	21709881	.	A	T	.	.	MAF_USDA=2.459
NC_035087.1	21709949	.	A	C	.	.	MAF_USDA=2.459
NC_035087.1	21710062	.	G	T	.	.	MAF_INRAE=3.333;MAF_USDA=2.941
NC_035087.1	21710096	.	G	T	.	.	MAF_INRAE=28.481;MAF_USDA=41.765
NC_035087.1	21710107	.	C	A	.	.	MAF_USDA=2.459
NC_035087.1	21710243	.	G	A	.	.	MAF_USDA=2.459
NC_035087.1	21710482	.	T	G	.	.	MAF_INRAE=10.0;MAF_USDA=8.824
NC_035087.1	21710539	.	C	T	.	.	MAF_INRAE=10.0
NC_035087.1	21710595	.	A	C	.	.	MAF_USDA=2.459
NC_035087.1	21710623	.	T	G	.	.	MAF_USDA=3.279
NC_035087.1	21710710	.	A	C	.	.	MAF_INRAE=10.0
NC_035087.1	21710806	.	T	G	.	.	MAF_INRAE=18.354;MAF_USDA=7.059
NC_035087.1	21710938	.	C	T	.	.	MAF_USDA=5.738
NC_035087.1	21710985	.	T	G	.	.	MAF_USDA=4.167
NC_035087.1	21711044	.	T	A	.	.	MAF_INRAE=3.333;MAF_USDA=2.941
NC_035087.1	21711105	.	G	A	.	.	MAF_INRAE=18.354;MAF_USDA=22.353
NC_035087.1	21711202	.	A	G	.	.	MAF_USDA=7.5
NC_035087.1	21711208	.	G	A	.	.	MAF_USDA=7.5
NC_035087.1	21711225	.	T	A	.	.	MAF_INRAE=10.0
NC_035087.1	21711261	.	A	C	.	.	MAF_USDA=7.377
NC_035087.1	21711274	.	G	A	.	.	MAF_USDA=1.639
NC_035087.1	21711288	.	G	C	.	.	MAF_INRAE=18.354
NC_035087.1	21711294	.	G	T	.	.	MAF_USDA=4.098
NC_035087.1	21711312	.	T	C	.	.	MAF_USDA=7.377
NC_035087.1	21711388	.	T	A	.	.	MAF_USDA=7.377
NC_035087.1	21711393	.	C	T	.	.	MAF_USDA=4.167
NC_035087.1	21711411	.	A	T	.	.	MAF_USDA=7.377
NC_035087.1	21711456	.	A	C	.	.	MAF_USDA=8.197
NC_035087.1	21711483	.	G	T	.	.	MAF_USDA=6.557
NC_035087.1	21711630	.	G	A	.	.	MAF_INRAE=3.333;MAF_USDA=2.941
NC_035087.1	21711636	.	T	C	.	.	MAF_INRAE=18.354;MAF_USDA=15.294
NC_035087.1	21711711	.	T	G	.	.	MAF_INRAE=9.167
NC_035087.1	21711720	.	C	T	.	.	MAF_USDA=29.167
NC_035087.1	21711752	.	G	T	.	.	MAF_USDA=7.377
NC_035087.1	21711773	.	C	A	.	.	MAF_INRAE=1.667;MAF_USDA=2.941
NC_035087.1	21711936	.	A	C	.	.	MAF_USDA=4.167
NC_035087.1	21711940	.	T	C	.	.	MAF_USDA=6.548
NC_035087.1	21711946	.	A	T	.	.	MAF_INRAE=1.667
NC_035087.1	21711981	.	G	T	.	.	MAF_USDA=2.5
NC_035087.1	21712022	.	T	C	.	.	MAF_USDA=3.279
NC_035087.1	21712066	.	G	A	.	.	MAF_USDA=3.279
NC_035087.1	21712075	.	A	G	.	.	MAF_USDA=3.279
NC_035087.1	21712140	.	T	A	.	.	MAF_USDA=3.279
NC_035087.1	21712278	.	C	T	.	.	MAF_USDA=1.639
NC_035087.1	21712283	.	A	G	.	.	MAF_USDA=8.824
NC_035087.1	21712293	.	A	T	.	.	MAF_INRAE=2.5;MAF_USDA=4.098
NC_035087.1	21712331	.	T	C	.	.	MAF_INRAE=18.354
NC_035087.1	21712395	.	C	A	.	.	MAF_USDA=3.279
NC_035087.1	21712496	.	C	G	.	.	MAF_INRAE=10.0;MAF_USDA=5.882
NC_035087.1	21712532	.	T	G	.	.	MAF_USDA=6.471
NC_035087.1	21712536	.	C	T	.	.	MAF_USDA=6.471
NC_035087.1	21712563	.	G	C	.	.	MAF_INRAE=1.667
NC_035087.1	21712577	.	G	A	.	.	MAF_USDA=1.639
NC_035087.1	21712712	.	T	C	.	.	MAF_USDA=4.098
NC_035087.1	21712776	.	A	C	.	.	MAF_USDA=10.417
NC_035087.1	21712779	.	T	G	.	.	MAF_INRAE=12.658;MAF_USDA=1.639
NC_035087.1	21712856	.	T	C	.	.	MAF_INRAE=27.848;MAF_USDA=4.118
NC_035087.1	21712886	.	T	C	.	.	MAF_USDA=1.639
NC_035087.1	21712893	.	C	T	.	.	MAF_INRAE=2.5
NC_035087.1	21712894	.	A	T	.	.	MAF_INRAE=2.5;MAF_USDA=5.882
NC_035087.1	21712963	.	C	A	.	.	MAF_INRAE=27.848;MAF_USDA=5.882
NC_035087.1	21712976	.	T	G	.	.	MAF_INRAE=6.962;MAF_USDA=1.639
NC_035087.1	21712984	.	C	G	.	.	MAF_INRAE=5.263
NC_035087.1	21713021	.	A	T	.	.	MAF_USDA=4.167
NC_035087.1	21713038	.	C	A	.	.	MAF_USDA=5.738
NC_035087.1	21713222	.	C	T	.	.	MAF_USDA=10.417
NC_035087.1	21713238	.	G	A	.	.	MAF_INRAE=10.759;MAF_USDA=15.294
NC_035087.1	21713259	.	C	A	.	.	MAF_USDA=1.639
NC_035087.1	21713421	.	A	C	.	.	MAF_USDA=6.557
NC_035087.1	21713470	.	A	C	.	.	MAF_INRAE=15.823
NC_035087.1	21713477	.	T	A	.	.	MAF_INRAE=15.823
NC_035087.1	21713482	.	G	T	.	.	MAF_INRAE=10.833
NC_035087.1	21713511	.	A	C	.	.	MAF_INRAE=1.667;MAF_USDA=17.059
NC_035087.1	21713512	.	A	G	.	.	MAF_INRAE=9.167
NC_035087.1	21713521	.	A	C	.	.	MAF_USDA=3.279
NC_035087.1	21713582	.	C	G	.	.	MAF_USDA=1.639
NC_035087.1	21713617	.	C	T	.	.	MAF_INRAE=23.418;MAF_USDA=32.353
NC_035087.1	21713627	.	C	T	.	.	MAF_INRAE=3.333;MAF_USDA=2.941
NC_035087.1	21713631	.	C	A	.	.	MAF_USDA=2.459
NC_035087.1	21713665	.	A	G	.	.	MAF_USDA=2.459
NC_035087.1	21713666	.	C	T	.	.	MAF_USDA=4.098
NC_035087.1	21713683	.	A	G	.	.	MAF_INRAE=11.392;MAF_USDA=11.765
NC_035087.1	21713753	.	T	G	.	.	MAF_USDA=1.639
NC_035087.1	21713800	.	C	T	.	.	MAF_INRAE=2.5
NC_035087.1	21713836	.	T	C	.	.	MAF_USDA=2.459
NC_035087.1	21713865	.	A	C	.	.	MAF_USDA=9.836
NC_035087.1	21713869	.	T	G	.	.	MAF_INRAE=10.0
NC_035087.1	21713870	.	C	A	.	.	MAF_USDA=18.824
NC_035087.1	21713880	.	C	T	.	.	MAF_INRAE=10.0
NC_035087.1	21713986	.	C	T	.	.	MAF_USDA=4.167
NC_035087.1	21714147	.	G	A	.	.	MAF_INRAE=1.667;MAF_USDA=15.882
NC_035087.1	21714182	.	A	G	.	.	MAF_USDA=10.417
NC_035087.1	21714206	.	G	T	.	.	MAF_INRAE=6.962;MAF_USDA=10.588
NC_035087.1	21714220	.	C	T	.	.	MAF_USDA=4.918
NC_035087.1	21714328	.	A	G	.	.	MAF_INRAE=20.886;MAF_USDA=14.118
NC_035087.1	21714387	.	C	G	.	.	MAF_INRAE=20.886;MAF_USDA=6.25
NC_035087.1	21714518	.	G	A	.	.	MAF_USDA=5.738
NC_035087.1	21714604	.	C	T	.	.	MAF_INRAE=10.759;MAF_USDA=12.353
NC_035087.1	21714642	.	A	G	.	.	MAF_INRAE=10.0;MAF_USDA=4.098
NC_035087.1	21714693	.	C	G	.	.	MAF_INRAE=9.167;MAF_USDA=47.917
NC_035087.1	21714746	.	C	T	.	.	MAF_INRAE=10.127;MAF_USDA=7.647
NC_035087.1	21714769	.	A	G	.	.	MAF_INRAE=6.962;MAF_USDA=12.941
NC_035087.1	21714816	.	G	A	.	.	MAF_USDA=2.459
NC_035087.1	21714824	.	G	T	.	.	MAF_USDA=2.459
NC_035087.1	21714833	.	T	G	.	.	MAF_INRAE=9.167;MAF_USDA=4.706
NC_035087.1	21714834	.	A	T	.	.	MAF_INRAE=9.167;MAF_USDA=4.706
NC_035087.1	21714878	.	C	A	.	.	MAF_INRAE=8.861;MAF_USDA=1.639
NC_035087.1	21714925	.	G	A	.	.	MAF_USDA=1.639
NC_035087.1	21714986	.	T	A	.	.	MAF_INRAE=16.456;MAF_USDA=13.529
NC_035087.1	21714987	.	A	T,G	.	.	MAF_INRAE=9.167;MAF_USDA=4.167
NC_035087.1	21715000	.	A	C	.	.	MAF_INRAE=10.0
NC_035087.1	21715060	.	G	C	.	.	MAF_INRAE=18.354
NC_035087.1	21715062	.	A	G	.	.	MAF_INRAE=14.167
NC_035087.1	21715237	.	C	A	.	.	MAF_USDA=2.5
NC_035087.1	21715268	.	C	T	.	.	MAF_INRAE=10.0
NC_035087.1	21715273	.	A	T	.	.	MAF_USDA=4.167
NC_035087.1	21715275	.	T	G	.	.	MAF_USDA=3.279
NC_035087.1	21715375	.	C	A	.	.	MAF_USDA=1.639
NC_035087.1	21715438	.	T	C	.	.	MAF_USDA=1.639
NC_035087.1	21715485	.	A	G	.	.	MAF_INRAE=1.667;MAF_USDA=20.588
NC_035087.1	21715614	.	T	A	.	.	MAF_INRAE=20.886;MAF_USDA=4.118
NC_035087.1	21715626	.	G	A	.	.	MAF_INRAE=1.667
NC_035087.1	21715662	.	C	T	.	.	MAF_USDA=1.639
NC_035087.1	21715663	.	T	A	.	.	MAF_USDA=1.639
NC_035087.1	21715768	.	C	A	.	.	MAF_INRAE=20.886;MAF_USDA=19.412
NC_035087.1	21715964	.	C	T	.	.	MAF_INRAE=18.354;MAF_USDA=2.083
NC_035087.1	21715981	.	C	A	.	.	MAF_INRAE=15.19;MAF_USDA=27.647
NC_035087.1	21716069	.	G	A	.	.	MAF_USDA=4.098
NC_035087.1	21716174	.	C	A	.	.	MAF_USDA=3.279
NC_035087.1	21716266	.	T	G	.	.	MAF_USDA=1.639
NC_035087.1	21716410	.	T	C	.	.	MAF_INRAE=12.025;MAF_USDA=26.471
NC_035087.1	21716413	.	T	G	.	.	MAF_INRAE=45.833;MAF_USDA=34.706
NC_035087.1	21716438	.	G	A	.	.	MAF_USDA=6.471
NC_035087.1	21716491	.	C	T	.	.	MAF_INRAE=19.62;MAF_USDA=12.941
NC_035087.1	21716742	.	C	G	.	.	MAF_INRAE=20.886;MAF_USDA=16.471
NC_035087.1	21716748	.	A	T	.	.	MAF_INRAE=12.025;MAF_USDA=26.471
NC_035087.1	21716772	.	G	T	.	.	MAF_USDA=3.279
NC_035087.1	21716775	.	C	T	.	.	MAF_INRAE=10.759;MAF_USDA=7.647
NC_035087.1	21716794	.	A	T	.	.	MAF_USDA=3.279
NC_035087.1	21716848	.	A	T	.	.	MAF_USDA=10.417
NC_035087.1	21716855	.	A	G	.	.	MAF_USDA=6.557
NC_035087.1	21716906	.	C	T	.	.	MAF_INRAE=20.886;MAF_USDA=15.882
NC_035087.1	21716920	.	G	A	.	.	MAF_USDA=2.459
NC_035087.1	21717004	.	A	G	.	.	MAF_INRAE=12.658;MAF_USDA=1.639
NC_035087.1	21717060	.	C	T	.	.	MAF_USDA=3.529
NC_035087.1	21717147	.	C	T	.	.	MAF_INRAE=3.333;MAF_USDA=2.941
NC_035087.1	21717196	.	G	A	.	.	MAF_USDA=8.824
NC_035087.1	21717311	.	T	C	.	.	MAF_USDA=2.459
NC_035087.1	21717350	.	A	G	.	.	MAF_INRAE=20.886;MAF_USDA=21.765
NC_035087.1	21717542	.	G	A	.	.	MAF_USDA=2.459
NC_035087.1	21717670	.	A	T	.	.	MAF_USDA=1.639
NC_035087.1	21717707	.	C	A	.	.	MAF_INRAE=18.354;MAF_USDA=4.167
NC_035087.1	21717718	.	C	T	.	.	MAF_INRAE=6.962;MAF_USDA=13.529
NC_035087.1	21717865	.	C	T	.	.	MAF_USDA=1.639
NC_035087.1	21718079	.	G	T	.	.	MAF_INRAE=6.962;MAF_USDA=11.765
NC_035087.1	21718220	.	C	G	.	.	MAF_INRAE=9.167;MAF_USDA=5.882
NC_035087.1	21718222	.	A	T	.	.	MAF_INRAE=1.667;MAF_USDA=17.059
NC_035087.1	21718277	.	G	A	.	.	MAF_INRAE=31.013;MAF_USDA=2.083
NC_035087.1	21718389	.	A	G	.	.	MAF_USDA=11.765
NC_035087.1	21718395	.	A	T	.	.	MAF_INRAE=20.886;MAF_USDA=5.294
NC_035087.1	21718457	.	C	T	.	.	MAF_USDA=4.098
NC_035087.1	21718537	.	A	G	.	.	MAF_INRAE=6.962;MAF_USDA=11.765
NC_035087.1	21718575	.	A	G	.	.	MAF_INRAE=9.167;MAF_USDA=6.471
NC_035087.1	21718582	.	G	A	.	.	MAF_INRAE=9.167;MAF_USDA=5.882
NC_035087.1	21718696	.	ACCCCCCCCCCCT	ACCCCCCCCCCCC	.	.	MAF_USDA=20.833
NC_035087.1	21718776	.	C	G	.	.	MAF_INRAE=10.127;MAF_USDA=7.059
NC_035087.1	21718928	.	T	C	.	.	MAF_USDA=27.059
NC_035087.1	21718941	.	T	C	.	.	MAF_INRAE=38.333
NC_035087.1	21718947	.	C	T	.	.	MAF_USDA=4.167
NC_035087.1	21719021	.	C	T	.	.	MAF_USDA=2.459
NC_035087.1	21719108	.	C	A	.	.	MAF_INRAE=6.962;MAF_USDA=11.765
NC_035087.1	21719125	.	C	T	.	.	MAF_USDA=4.118
NC_035087.1	21719174	.	T	C	.	.	MAF_USDA=2.459
NC_035087.1	21719188	.	A	G	.	.	MAF_USDA=2.459
NC_035087.1	21719263	.	T	A	.	.	MAF_INRAE=43.038;MAF_USDA=35.882
NC_035087.1	21719288	.	G	C	.	.	MAF_INRAE=20.886;MAF_USDA=12.941
NC_035087.1	21719410	.	T	C	.	.	MAF_USDA=1.639
NC_035087.1	21719467	.	T	C	.	.	MAF_INRAE=6.667
NC_035087.1	21719472	.	A	G	.	.	MAF_USDA=5.882
NC_035087.1	21719521	.	T	G	.	.	MAF_INRAE=20.886;MAF_USDA=44.118
NC_035087.1	21719527	.	C	A	.	.	MAF_INRAE=6.962;MAF_USDA=11.765
NC_035087.1	21719715	.	C	A	.	.	MAF_INRAE=29.747;MAF_USDA=45.294
NC_035087.1	21719725	.	C	T	.	.	MAF_INRAE=31.579;MAF_USDA=2.083
NC_035087.1	21719726	.	G	T	.	.	MAF_INRAE=1.667
NC_035087.1	21719728	.	A	T	.	.	MAF_INRAE=1.667
NC_035087.1	21719743	.	T	A	.	.	MAF_USDA=4.118
NC_035087.1	21719756	.	T	G	.	.	MAF_INRAE=10.759;MAF_USDA=8.824
NC_035087.1	21719774	.	A	C	.	.	MAF_INRAE=12.025;MAF_USDA=30.0
NC_035087.1	21719778	.	A	G	.	.	MAF_INRAE=14.167;MAF_USDA=30.0
NC_035087.1	21719852	.	T	C,A	.	.	MAF_INRAE=1.667;MAF_USDA=1.639
NC_035087.1	21719920	.	G	A	.	.	MAF_INRAE=3.333;MAF_USDA=2.941
NC_035087.1	21719997	.	C	T	.	.	MAF_USDA=4.098
NC_035087.1	21720017	.	A	G	.	.	MAF_INRAE=12.025;MAF_USDA=25.0
NC_035087.1	21720071	.	G	A	.	.	MAF_INRAE=19.167;MAF_USDA=10.417
NC_035087.1	21720077	.	T	C	.	.	MAF_INRAE=6.962;MAF_USDA=12.353
NC_035087.1	21720078	.	T	C	.	.	MAF_INRAE=31.013;MAF_USDA=4.118
NC_035087.1	21720084	.	C	A	.	.	MAF_INRAE=6.962;MAF_USDA=12.353
NC_035087.1	21720086	.	C	A	.	.	MAF_INRAE=20.886;MAF_USDA=16.471
NC_035087.1	21720143	.	A	T	.	.	MAF_INRAE=18.987;MAF_USDA=3.529
NC_035087.1	21720144	.	C	A	.	.	MAF_INRAE=13.333;MAF_USDA=4.167
NC_035087.1	21720162	.	C	A	.	.	MAF_USDA=1.639
NC_035087.1	21720213	.	A	G	.	.	MAF_USDA=4.098
NC_035087.1	21720245	.	T	A	.	.	MAF_INRAE=18.354;MAF_USDA=2.941
NC_035087.1	21720262	.	A	G	.	.	MAF_INRAE=18.354;MAF_USDA=5.882
NC_035087.1	21720322	.	G	A	.	.	MAF_INRAE=10.759;MAF_USDA=8.235
NC_035087.1	21720330	.	G	A	.	.	MAF_INRAE=6.962;MAF_USDA=12.353
NC_035087.1	21720347	.	T	C	.	.	MAF_USDA=10.417
NC_035087.1	21720392	.	T	G	.	.	MAF_INRAE=27.848;MAF_USDA=4.118
NC_035087.1	21720395	.	G	A	.	.	MAF_USDA=4.118
NC_035087.1	21720409	.	T	C	.	.	MAF_USDA=2.459
NC_035087.1	21720427	.	A	T	.	.	MAF_INRAE=3.333;MAF_USDA=10.0
NC_035087.1	21720428	.	T	C	.	.	MAF_INRAE=3.333;MAF_USDA=10.0
NC_035087.1	21720429	.	G	T	.	.	MAF_INRAE=17.722;MAF_USDA=4.167
NC_035087.1	21720546	.	G	A	.	.	MAF_USDA=3.529
NC_035087.1	21720559	.	T	C	.	.	MAF_USDA=27.083
NC_035087.1	21720622	.	ATGTCAAAAAAAA	ATGTCAAAAAAAT	.	.	MAF_USDA=39.13
NC_035087.1	21720638	.	T	A	.	.	MAF_USDA=2.083
NC_035087.1	21720789	.	G	T	.	.	MAF_INRAE=9.167
NC_035087.1	21720800	.	G	T	.	.	MAF_USDA=4.098
NC_035087.1	21720814	.	A	T	.	.	MAF_USDA=2.459
NC_035087.1	21720908	.	C	G	.	.	MAF_INRAE=19.62
NC_035087.1	21720960	.	A	G	.	.	MAF_USDA=4.098
NC_035087.1	21720979	.	C	A	.	.	MAF_INRAE=31.579;MAF_USDA=2.941
NC_035087.1	21720983	.	G	A	.	.	MAF_INRAE=5.263;MAF_USDA=12.353
NC_035087.1	21721676	.	G	A	.	.	MAF_INRAE=12.658;MAF_USDA=12.353
NC_035087.1	21721691	.	G	A	.	.	MAF_INRAE=21.519;MAF_USDA=12.941
NC_035087.1	21721750	.	T	A	.	.	MAF_USDA=4.918
NC_035087.1	21721784	.	A	C	.	.	MAF_INRAE=10.759;MAF_USDA=8.235
NC_035087.1	21721803	.	G	A	.	.	MAF_USDA=4.918
NC_035087.1	21721920	.	G	A	.	.	MAF_INRAE=9.167
NC_035087.1	21721931	.	A	T	.	.	MAF_INRAE=31.013;MAF_USDA=5.882
NC_035087.1	21721957	.	G	T	.	.	MAF_INRAE=31.013;MAF_USDA=5.882
NC_035087.1	21722067	.	G	A	.	.	MAF_INRAE=3.333;MAF_USDA=4.706
NC_035087.1	21722223	.	G	T	.	.	MAF_INRAE=10.759;MAF_USDA=7.647
NC_035087.1	21722255	.	G	A	.	.	MAF_INRAE=37.342;MAF_USDA=22.941
NC_035087.1	21722260	.	G	A	.	.	MAF_USDA=2.459
NC_035087.1	21722279	.	C	T	.	.	MAF_INRAE=10.759;MAF_USDA=8.824
NC_035087.1	21722473	.	C	G	.	.	MAF_USDA=4.167
NC_035087.1	21722497	.	T	G	.	.	MAF_USDA=10.417
NC_035087.1	21722499	.	C	A	.	.	MAF_USDA=1.765
NC_035087.1	21722524	.	A	C	.	.	MAF_USDA=2.459
NC_035087.1	21722536	.	G	C	.	.	MAF_USDA=4.167
NC_035087.1	21722541	.	C	G	.	.	MAF_USDA=10.417
NC_035087.1	21722666	.	G	T	.	.	MAF_INRAE=3.333;MAF_USDA=4.706
NC_035087.1	21722701	.	C	T	.	.	MAF_INRAE=5.263;MAF_USDA=11.765
NC_035087.1	21722729	.	G	T	.	.	MAF_USDA=2.459
NC_035087.1	21722747	.	A	C	.	.	MAF_INRAE=1.667;MAF_USDA=3.279
NC_035087.1	21722761	.	T	G	.	.	MAF_INRAE=20.886;MAF_USDA=15.294
NC_035087.1	21722824	.	G	T	.	.	MAF_USDA=4.706
NC_035087.1	21722829	.	G	A	.	.	MAF_INRAE=8.861
NC_035087.1	21722899	.	T	A	.	.	MAF_INRAE=18.354;MAF_USDA=4.167
NC_035087.1	21722910	.	A	T	.	.	MAF_INRAE=18.354;MAF_USDA=4.167
NC_035087.1	21722945	.	A	T	.	.	MAF_USDA=3.529
NC_035087.1	21723142	.	C	T	.	.	MAF_USDA=2.459
NC_035087.1	21723295	.	A	C	.	.	MAF_INRAE=1.667;MAF_USDA=1.639
NC_035087.1	21723402	.	G	A	.	.	MAF_USDA=4.918
NC_035087.1	21723515	.	T	A	.	.	MAF_INRAE=1.667;MAF_USDA=8.333
NC_035087.1	21723540	.	T	C	.	.	MAF_INRAE=1.667;MAF_USDA=4.098
NC_035087.1	21723604	.	C	T	.	.	MAF_USDA=2.459
NC_035087.1	21723621	.	C	A	.	.	MAF_INRAE=1.667;MAF_USDA=4.118
NC_035087.1	21723638	.	A	G	.	.	MAF_USDA=14.118
NC_035087.1	21723650	.	C	A	.	.	MAF_INRAE=1.667;MAF_USDA=3.529
NC_035087.1	21723739	.	G	A	.	.	MAF_INRAE=3.333;MAF_USDA=5.294
NC_035087.1	21723806	.	T	G	.	.	MAF_USDA=1.765
NC_035087.1	21723820	.	G	T	.	.	MAF_INRAE=20.886;MAF_USDA=14.706
NC_035087.1	21723830	.	A	G	.	.	MAF_USDA=7.647
NC_035087.1	21723866	.	G	T	.	.	MAF_INRAE=10.0
NC_035087.1	21723912	.	A	C	.	.	MAF_USDA=1.639
NC_035087.1	21723938	.	A	T	.	.	MAF_INRAE=2.5
NC_035087.1	21724119	.	C	A	.	.	MAF_USDA=3.279
NC_035087.1	21724120	.	C	A	.	.	MAF_USDA=1.639
NC_035087.1	21724244	.	G	C	.	.	MAF_USDA=4.167
NC_035087.1	21724330	.	T	G	.	.	MAF_USDA=2.353
NC_035087.1	21724470	.	A	G	.	.	MAF_INRAE=29.114;MAF_USDA=38.235
NC_035087.1	21724513	.	G	A	.	.	MAF_INRAE=1.667
NC_035087.1	21724663	.	C	T	.	.	MAF_USDA=2.459
NC_035087.1	21724666	.	A	C	.	.	MAF_INRAE=22.152
NC_035087.1	21724916	.	C	T	.	.	MAF_USDA=7.647
NC_035087.1	21724983	.	A	C	.	.	MAF_USDA=2.976
NC_035087.1	21725132	.	C	A	.	.	MAF_USDA=1.639
NC_035087.1	21725223	.	A	G	.	.	MAF_USDA=1.639
NC_035087.1	21725291	.	G	T	.	.	MAF_USDA=1.639
NC_035087.1	21725300	.	A	G	.	.	MAF_USDA=1.639
NC_035087.1	21725301	.	A	C	.	.	MAF_USDA=1.639
NC_035087.1	21725320	.	C	T	.	.	MAF_USDA=1.639
NC_035087.1	21725328	.	G	A	.	.	MAF_USDA=2.459
NC_035087.1	21725341	.	C	G	.	.	MAF_INRAE=6.329;MAF_USDA=4.098
NC_035087.1	21725409	.	G	A	.	.	MAF_USDA=3.279
NC_035087.1	21725431	.	C	T	.	.	MAF_USDA=1.639
NC_035087.1	21725456	.	A	G	.	.	MAF_USDA=1.639
NC_035087.1	21725479	.	C	A	.	.	MAF_INRAE=8.228;MAF_USDA=5.294
NC_035087.1	21725485	.	G	C	.	.	MAF_INRAE=3.165;MAF_USDA=13.934
NC_035087.1	21725494	.	T	C	.	.	MAF_INRAE=21.519;MAF_USDA=24.706
NC_035087.1	21725574	.	G	A	.	.	MAF_USDA=2.459
NC_035087.1	21725585	.	T	A	.	.	MAF_USDA=1.765
NC_035087.1	21725593	.	C	A	.	.	MAF_INRAE=1.667;MAF_USDA=4.706
NC_035087.1	21725606	.	G	A	.	.	MAF_USDA=1.639
NC_035087.1	21725624	.	G	A	.	.	MAF_USDA=5.294
NC_035087.1	21725662	.	G	A	.	.	MAF_USDA=2.459
NC_035087.1	21725669	.	G	C	.	.	MAF_USDA=1.639
NC_035087.1	21725670	.	A	T	.	.	MAF_USDA=1.639
NC_035087.1	21725679	.	G	C	.	.	MAF_USDA=1.765
NC_035087.1	21725680	.	A	C	.	.	MAF_USDA=1.639
NC_035087.1	21725684	.	G	T	.	.	MAF_USDA=1.639
NC_035087.1	21725689	.	T	A	.	.	MAF_USDA=1.639
NC_035087.1	21725696	.	A	G	.	.	MAF_USDA=1.639
NC_035087.1	21725856	.	A	C	.	.	MAF_USDA=1.639
NC_035087.1	21725913	.	G	A	.	.	MAF_INRAE=39.873;MAF_USDA=30.0
NC_035087.1	21725962	.	T	C	.	.	MAF_INRAE=10.759;MAF_USDA=11.765
NC_035087.1	21725992	.	C	T	.	.	MAF_USDA=7.647
NC_035087.1	21725995	.	A	C	.	.	MAF_USDA=8.235
NC_035087.1	21726012	.	T	C	.	.	MAF_INRAE=44.304;MAF_USDA=27.647
NC_035087.1	21726013	.	G	T	.	.	MAF_INRAE=41.667;MAF_USDA=28.235
NC_035087.1	21726026	.	G	A	.	.	MAF_USDA=9.836
NC_035087.1	21726052	.	G	A	.	.	MAF_USDA=40.0
NC_035087.1	21726053	.	G	A	.	.	MAF_USDA=37.647
NC_035087.1	21726054	.	A	G	.	.	MAF_USDA=41.176
NC_035087.1	21726120	.	G	C	.	.	MAF_USDA=12.353
NC_035087.1	21726360	.	G	A	.	.	MAF_INRAE=10.127;MAF_USDA=21.176
NC_035087.1	21726426	.	A	G	.	.	MAF_USDA=8.824
NC_035087.1	21726431	.	G	A	.	.	MAF_INRAE=48.734;MAF_USDA=44.118
NC_035087.1	21726477	.	C	A	.	.	MAF_USDA=1.765
NC_035087.1	21726507	.	C	T	.	.	MAF_USDA=8.197
NC_035087.1	21726515	.	C	T	.	.	MAF_INRAE=10.759;MAF_USDA=25.882
NC_035087.1	21726523	.	A	T	.	.	MAF_USDA=1.639
NC_035087.1	21726576	.	A	G	.	.	MAF_USDA=18.824
NC_035087.1	21726615	.	T	C	.	.	MAF_INRAE=36.076;MAF_USDA=42.941
NC_035087.1	21726617	.	C	T	.	.	MAF_INRAE=27.5;MAF_USDA=25.882
NC_035087.1	21726632	.	C	A	.	.	MAF_USDA=5.882
NC_035087.1	21726681	.	T	C	.	.	MAF_INRAE=6.962;MAF_USDA=1.639
NC_035087.1	21726710	.	C	T	.	.	MAF_INRAE=1.667
NC_035087.1	21726766	.	G	A	.	.	MAF_USDA=1.639
NC_035087.1	21726836	.	G	A	.	.	MAF_USDA=4.098
NC_035087.1	21726943	.	C	G,T	.	.	MAF_INRAE=5.263
NC_035087.1	21726944	.	A	G	.	.	MAF_USDA=6.471
NC_035087.1	21726949	.	A	C	.	.	MAF_USDA=2.459
NC_035087.1	21727003	.	T	A	.	.	MAF_USDA=1.639
NC_035087.1	21727097	.	T	C	.	.	MAF_USDA=5.882
NC_035087.1	21727191	.	T	C	.	.	MAF_INRAE=22.152;MAF_USDA=45.882
NC_035087.1	21727197	.	G	A	.	.	MAF_USDA=3.279
NC_035087.1	21727212	.	G	A	.	.	MAF_USDA=4.118
NC_035087.1	21727220	.	T	G	.	.	MAF_USDA=2.459
NC_035087.1	21727238	.	T	A	.	.	MAF_USDA=8.824
NC_035087.1	21727279	.	A	G	.	.	MAF_INRAE=7.5
NC_035087.1	21727299	.	G	A	.	.	MAF_USDA=2.459
NC_035087.1	21727312	.	A	C	.	.	MAF_INRAE=24.051;MAF_USDA=40.588
NC_035087.1	21727333	.	C	A	.	.	MAF_INRAE=15.19;MAF_USDA=2.941
NC_035087.1	21727351	.	C	T	.	.	MAF_USDA=2.459
NC_035087.1	21727355	.	T	A	.	.	MAF_USDA=2.459
NC_035087.1	21727377	.	C	T	.	.	MAF_USDA=1.639
NC_035087.1	21727403	.	G	A	.	.	MAF_USDA=1.639
NC_035087.1	21727423	.	C	G	.	.	MAF_USDA=1.667
NC_035087.1	21727432	.	G	A	.	.	MAF_USDA=2.5
NC_035087.1	21727490	.	G	A	.	.	MAF_INRAE=6.329
NC_035087.1	21727540	.	C	T	.	.	MAF_USDA=2.459
NC_035087.1	21727623	.	C	T	.	.	MAF_INRAE=21.053;MAF_USDA=50.0
NC_035087.1	21727625	.	T	G	.	.	MAF_USDA=2.459
NC_035087.1	21727626	.	A	T	.	.	MAF_USDA=48.824
NC_035087.1	21727692	.	C	A	.	.	MAF_USDA=5.738
NC_035087.1	21727696	.	T	G	.	.	MAF_INRAE=23.418;MAF_USDA=35.294
NC_035087.1	21727775	.	G	T	.	.	MAF_USDA=2.459
NC_035087.1	21727777	.	G	A	.	.	MAF_USDA=8.824
NC_035087.1	21727778	.	G	T	.	.	MAF_INRAE=50.0;MAF_USDA=8.235
NC_035087.1	21727791	.	A	T	.	.	MAF_USDA=1.639
NC_035087.1	21727833	.	G	A	.	.	MAF_INRAE=9.167
NC_035087.1	21727883	.	G	A	.	.	MAF_INRAE=23.418;MAF_USDA=48.235
NC_035087.1	21727907	.	G	T	.	.	MAF_USDA=1.639
NC_035087.1	21727909	.	A	G	.	.	MAF_USDA=1.639
NC_035087.1	21727969	.	G	A	.	.	MAF_USDA=4.098
NC_035087.1	21728021	.	G	A	.	.	MAF_USDA=6.557
NC_035087.1	21728039	.	G	A	.	.	MAF_USDA=1.639
NC_035087.1	21728041	.	C	T	.	.	MAF_USDA=3.279
NC_035087.1	21728098	.	T	C	.	.	MAF_USDA=3.333
NC_035087.1	21729118	.	T	G	.	.	MAF_INRAE=21.053;MAF_USDA=46.471
NC_035087.1	21729144	.	C	T	.	.	MAF_USDA=4.098
NC_035087.1	21729186	.	G	A	.	.	MAF_INRAE=15.789;MAF_USDA=6.471
NC_035087.1	21729242	.	G	A	.	.	MAF_INRAE=2.5
NC_035087.1	21729391	.	A	G	.	.	MAF_INRAE=47.468;MAF_USDA=16.471
NC_035087.1	21729422	.	T	A	.	.	MAF_INRAE=47.468;MAF_USDA=16.071
NC_035087.1	21729436	.	G	A	.	.	MAF_USDA=1.667
NC_035087.1	21729511	.	A	G	.	.	MAF_INRAE=48.101;MAF_USDA=8.333
NC_035087.1	21729528	.	C	T	.	.	MAF_INRAE=28.481;MAF_USDA=36.31
NC_035087.1	21729529	.	G	C	.	.	MAF_INRAE=18.333;MAF_USDA=39.881
NC_035087.1	21729548	.	G	A	.	.	MAF_USDA=5.357
NC_035087.1	21729678	.	G	A	.	.	MAF_USDA=1.639
NC_035087.1	21729692	.	C	G	.	.	MAF_USDA=4.918
NC_035087.1	21729846	.	C	A	.	.	MAF_USDA=1.639
NC_035087.1	21729847	.	A	T	.	.	MAF_USDA=1.639
NC_035087.1	21730222	.	A	T	.	.	MAF_INRAE=28.481;MAF_USDA=30.328
NC_035087.1	21730259	.	A	G	.	.	MAF_USDA=2.5
NC_035087.1	21730287	.	G	T	.	.	MAF_USDA=3.279
NC_035087.1	21730350	.	T	C	.	.	MAF_USDA=1.667
NC_035087.1	21730352	.	G	T	.	.	MAF_INRAE=36.709;MAF_USDA=46.429
NC_035087.1	21730366	.	T	G	.	.	MAF_USDA=2.976
NC_035087.1	21730415	.	C	G	.	.	MAF_INRAE=36.709;MAF_USDA=49.412
NC_035087.1	21730487	.	C	A	.	.	MAF_INRAE=48.101
NC_035087.1	21730492	.	C	A	.	.	MAF_INRAE=37.342;MAF_USDA=25.0
NC_035087.1	21730676	.	G	A	.	.	MAF_INRAE=8.228;MAF_USDA=2.353
NC_035087.1	21730736	.	T	A	.	.	MAF_INRAE=49.367;MAF_USDA=8.235
NC_035087.1	21730768	.	C	T	.	.	MAF_USDA=5.738
NC_035087.1	21731000	.	C	A	.	.	MAF_INRAE=47.468;MAF_USDA=8.929
NC_035087.1	21731058	.	A	C	.	.	MAF_USDA=4.706
NC_035087.1	21731062	.	C	T	.	.	MAF_INRAE=18.333;MAF_USDA=41.765
NC_035087.1	21731108	.	G	T	.	.	MAF_INRAE=27.848;MAF_USDA=36.471
NC_035087.1	21731133	.	G	A	.	.	MAF_INRAE=13.291;MAF_USDA=9.412
NC_035087.1	21731175	.	T	A	.	.	MAF_USDA=3.279
NC_035087.1	21731275	.	G	A	.	.	MAF_USDA=4.098
NC_035087.1	21731362	.	G	T	.	.	MAF_INRAE=46.835;MAF_USDA=8.235
NC_035087.1	21731373	.	T	C	.	.	MAF_INRAE=46.835;MAF_USDA=8.235
NC_035087.1	21731397	.	G	A	.	.	MAF_USDA=3.529
NC_035087.1	21731456	.	C	T	.	.	MAF_INRAE=1.667
NC_035087.1	21731464	.	A	G	.	.	MAF_USDA=4.118
NC_035087.1	21731658	.	C	A	.	.	MAF_USDA=1.639
NC_035087.1	21731686	.	C	T	.	.	MAF_INRAE=36.709;MAF_USDA=49.412
NC_035087.1	21731698	.	C	A	.	.	MAF_INRAE=2.5;MAF_USDA=3.279
NC_035087.1	21731726	.	G	A	.	.	MAF_INRAE=11.392;MAF_USDA=4.118
NC_035087.1	21731748	.	A	T	.	.	MAF_INRAE=48.101;MAF_USDA=8.235
NC_035087.1	21731876	.	C	T	.	.	MAF_INRAE=37.342;MAF_USDA=48.824
NC_035087.1	21731904	.	G	A	.	.	MAF_INRAE=47.468;MAF_USDA=8.235
NC_035087.1	21731971	.	G	C	.	.	MAF_INRAE=36.709;MAF_USDA=48.235
NC_035087.1	21731997	.	G	T	.	.	MAF_USDA=2.459
NC_035087.1	21732098	.	A	G	.	.	MAF_USDA=48.235
NC_035087.1	21732186	.	T	G	.	.	MAF_USDA=14.583
NC_035087.1	21732351	.	C	T	.	.	MAF_USDA=14.583
NC_035087.1	21732371	.	T	C	.	.	MAF_USDA=14.583
NC_035087.1	21732604	.	T	C	.	.	MAF_USDA=1.639
NC_035087.1	21732622	.	C	A	.	.	MAF_USDA=1.639
NC_035087.1	21732669	.	C	T	.	.	MAF_USDA=4.098
NC_035087.1	21732727	.	A	T	.	.	MAF_USDA=7.647
NC_035087.1	21732813	.	C	A	.	.	MAF_INRAE=9.167
NC_035087.1	21732821	.	G	C	.	.	MAF_INRAE=8.228;MAF_USDA=4.167
NC_035087.1	21732835	.	T	A	.	.	MAF_USDA=1.639
NC_035087.1	21732935	.	A	T	.	.	MAF_USDA=1.639
NC_035087.1	21732970	.	T	C	.	.	MAF_INRAE=48.101;MAF_USDA=8.929
NC_035087.1	21732976	.	T	C	.	.	MAF_USDA=5.422
NC_035087.1	21733072	.	T	G	.	.	MAF_USDA=5.294
NC_035087.1	21733074	.	G	A	.	.	MAF_USDA=2.459
NC_035087.1	21733232	.	A	C	.	.	MAF_USDA=5.738
NC_035087.1	21733298	.	T	C	.	.	MAF_INRAE=14.557;MAF_USDA=42.262
NC_035087.1	21733363	.	G	T	.	.	MAF_USDA=10.417
NC_035087.1	21733459	.	G	T	.	.	MAF_INRAE=9.167
NC_035087.1	21733460	.	C	T	.	.	MAF_INRAE=9.167
NC_035087.1	21733490	.	G	A	.	.	MAF_INRAE=48.101;MAF_USDA=8.333
NC_035087.1	21733491	.	G	T	.	.	MAF_INRAE=50.0;MAF_USDA=8.333
NC_035087.1	21733542	.	G	A	.	.	MAF_USDA=2.5
NC_035087.1	21733601	.	A	G	.	.	MAF_USDA=4.098
NC_035087.1	21733712	.	T	C	.	.	MAF_INRAE=15.833
NC_035087.1	21733733	.	T	G	.	.	MAF_INRAE=16.667;MAF_USDA=14.583
NC_035087.1	21733930	.	C	T	.	.	MAF_INRAE=25.949;MAF_USDA=22.941
NC_035087.1	21734021	.	T	C	.	.	MAF_INRAE=7.595;MAF_USDA=1.639
NC_035087.1	21734027	.	G	T	.	.	MAF_USDA=4.167
NC_035087.1	21734052	.	T	G	.	.	MAF_USDA=3.279
NC_035087.1	21734083	.	T	C	.	.	MAF_USDA=2.459
NC_035087.1	21734095	.	T	C	.	.	MAF_INRAE=47.468;MAF_USDA=8.333
NC_035087.1	21734155	.	A	T	.	.	MAF_INRAE=24.684;MAF_USDA=31.25
NC_035087.1	21734177	.	C	T	.	.	MAF_USDA=2.459
NC_035087.1	21734217	.	A	T	.	.	MAF_USDA=2.459
NC_035087.1	21734261	.	A	G	.	.	MAF_USDA=1.639
NC_035087.1	21734291	.	A	G	.	.	MAF_USDA=2.459
NC_035087.1	21734343	.	T	C	.	.	MAF_USDA=1.639
NC_035087.1	21734344	.	G	C	.	.	MAF_INRAE=1.667;MAF_USDA=2.353
NC_035087.1	21734417	.	T	G	.	.	MAF_USDA=1.765
NC_035087.1	21734470	.	C	G	.	.	MAF_USDA=9.412
NC_035087.1	21734479	.	G	T	.	.	MAF_INRAE=23.418;MAF_USDA=45.882
NC_035087.1	21734489	.	A	G	.	.	MAF_USDA=2.941
NC_035087.1	21734619	.	C	A	.	.	MAF_INRAE=47.468;MAF_USDA=19.412
NC_035087.1	21734698	.	T	G	.	.	MAF_USDA=3.279
NC_035087.1	21734824	.	A	C	.	.	MAF_USDA=14.583
NC_035087.1	21734867	.	G	C	.	.	MAF_USDA=6.25
NC_035087.1	21734933	.	G	C	.	.	MAF_INRAE=2.5;MAF_USDA=3.279
NC_035087.1	21734953	.	A	G	.	.	MAF_INRAE=9.167;MAF_USDA=25.0
NC_035087.1	21734963	.	A	G	.	.	MAF_USDA=18.966
NC_035087.1	21735050	.	A	T	.	.	MAF_INRAE=2.5
NC_035087.1	21735054	.	T	C	.	.	MAF_USDA=4.706
NC_035087.1	21735073	.	C	G	.	.	MAF_USDA=1.765
NC_035087.1	21735075	.	T	A	.	.	MAF_USDA=6.557
NC_035087.1	21735087	.	G	T	.	.	MAF_USDA=15.294
NC_035087.1	21735089	.	T	G	.	.	MAF_USDA=17.647
NC_035087.1	21735093	.	C	G	.	.	MAF_INRAE=11.392;MAF_USDA=21.765
NC_035087.1	21735116	.	G	T	.	.	MAF_INRAE=2.5;MAF_USDA=4.098
NC_035087.1	21735161	.	C	A	.	.	MAF_INRAE=43.671;MAF_USDA=18.235
NC_035087.1	21735207	.	A	T	.	.	MAF_USDA=1.639
NC_035087.1	21735292	.	G	A	.	.	MAF_INRAE=10.759;MAF_USDA=22.353
NC_035087.1	21735419	.	T	C	.	.	MAF_INRAE=43.671;MAF_USDA=12.941
NC_035087.1	21735490	.	G	A	.	.	MAF_USDA=2.353
NC_035087.1	21735715	.	G	T	.	.	MAF_INRAE=1.667;MAF_USDA=14.706
NC_035087.1	21735750	.	G	T	.	.	MAF_INRAE=48.101;MAF_USDA=7.647
NC_035087.1	21735783	.	T	C	.	.	MAF_USDA=21.311
NC_035087.1	21735832	.	C	A	.	.	MAF_USDA=1.639
NC_035087.1	21735887	.	T	C	.	.	MAF_USDA=3.279
NC_035087.1	21735965	.	C	T	.	.	MAF_INRAE=44.937;MAF_USDA=21.176
NC_035087.1	21735975	.	A	C	.	.	MAF_INRAE=1.667;MAF_USDA=2.941
NC_035087.1	21736037	.	C	T	.	.	MAF_USDA=15.574
NC_035087.1	21736051	.	T	A	.	.	MAF_USDA=1.639
NC_035087.1	21736073	.	A	G	.	.	MAF_INRAE=11.667;MAF_USDA=8.333
NC_035087.1	21736078	.	A	C	.	.	MAF_USDA=10.417
NC_035087.1	21736079	.	A	T	.	.	MAF_USDA=10.417
NC_035087.1	21736080	.	A	T	.	.	MAF_USDA=5.294
NC_035087.1	21736081	.	A	T	.	.	MAF_USDA=5.294
NC_035087.1	21736082	.	G	T	.	.	MAF_USDA=5.294
NC_035087.1	21736090	.	C	T	.	.	MAF_INRAE=11.667;MAF_USDA=8.333
NC_035087.1	21736099	.	T	G	.	.	MAF_USDA=1.639
NC_035087.1	21736115	.	A	G	.	.	MAF_INRAE=13.291;MAF_USDA=11.176
NC_035087.1	21736207	.	A	T	.	.	MAF_USDA=4.098
NC_035087.1	21736228	.	T	A	.	.	MAF_USDA=6.471
NC_035087.1	21736230	.	A	T	.	.	MAF_INRAE=2.5;MAF_USDA=5.882
NC_035087.1	21736232	.	T	A	.	.	MAF_USDA=4.918
NC_035087.1	21736234	.	A	T	.	.	MAF_INRAE=2.5;MAF_USDA=5.294
NC_035087.1	21736285	.	G	C	.	.	MAF_USDA=10.417
NC_035087.1	21736297	.	T	C	.	.	MAF_USDA=8.824
NC_035087.1	21736318	.	G	A	.	.	MAF_USDA=2.353
NC_035087.1	21736319	.	A	C	.	.	MAF_INRAE=49.367;MAF_USDA=10.588
NC_035087.1	21736328	.	G	T	.	.	MAF_INRAE=13.291;MAF_USDA=7.059
NC_035087.1	21736388	.	G	T	.	.	MAF_USDA=5.738
NC_035087.1	21736438	.	C	A	.	.	MAF_USDA=1.639
NC_035087.1	21736491	.	A	C	.	.	MAF_USDA=29.167
NC_035087.1	21736509	.	G	T	.	.	MAF_INRAE=8.333;MAF_USDA=24.706
NC_035087.1	21736562	.	A	T	.	.	MAF_INRAE=48.734;MAF_USDA=42.353
NC_035087.1	21736590	.	G	A	.	.	MAF_USDA=8.197
NC_035087.1	21736592	.	A	G	.	.	MAF_USDA=4.098
NC_035087.1	21736619	.	A	C	.	.	MAF_INRAE=3.333;MAF_USDA=2.941
NC_035087.1	21736647	.	G	C	.	.	MAF_INRAE=42.105;MAF_USDA=25.0
NC_035087.1	21736654	.	T	A	.	.	MAF_INRAE=16.667
NC_035087.1	21736665	.	C	A	.	.	MAF_INRAE=16.667
NC_035087.1	21736667	.	C	T	.	.	MAF_INRAE=16.667
NC_035087.1	21736674	.	T	A	.	.	MAF_INRAE=16.667
NC_035087.1	21736675	.	G	C	.	.	MAF_INRAE=16.667
NC_035087.1	21736758	.	T	A	.	.	MAF_USDA=18.824
NC_035087.1	21736759	.	T	A	.	.	MAF_USDA=28.235
NC_035087.1	21736760	.	T	A	.	.	MAF_USDA=5.738
NC_035087.1	21736768	.	A	T	.	.	MAF_USDA=8.333
NC_035087.1	21736769	.	A	T	.	.	MAF_INRAE=5.833;MAF_USDA=8.333
NC_035087.1	21736772	.	C	T	.	.	MAF_INRAE=5.833;MAF_USDA=8.333
NC_035087.1	21736773	.	A	T	.	.	MAF_INRAE=5.833;MAF_USDA=8.333
NC_035087.1	21736780	.	A	C	.	.	MAF_USDA=12.353
NC_035087.1	21736785	.	T	C	.	.	MAF_USDA=3.279
NC_035087.1	21736808	.	T	G	.	.	MAF_INRAE=8.228;MAF_USDA=21.765
NC_035087.1	21736819	.	T	A	.	.	MAF_INRAE=48.333
NC_035087.1	21736822	.	C	A	.	.	MAF_INRAE=48.333
NC_035087.1	21736830	.	T	A	.	.	MAF_INRAE=47.5
NC_035087.1	21736848	.	G	A	.	.	MAF_INRAE=45.833;MAF_USDA=4.167
NC_035087.1	21736857	.	G	A	.	.	MAF_USDA=6.471
NC_035087.1	21736875	.	T	A	.	.	MAF_INRAE=34.81;MAF_USDA=27.647
NC_035087.1	21736912	.	G	T	.	.	MAF_INRAE=48.734;MAF_USDA=14.706
NC_035087.1	21736922	.	A	T	.	.	MAF_INRAE=48.734
NC_035087.1	21736935	.	G	A	.	.	MAF_INRAE=48.734;MAF_USDA=16.667
NC_035087.1	21736969	.	A	T	.	.	MAF_USDA=29.167
NC_035087.1	21737116	.	C	A	.	.	MAF_USDA=6.25
NC_035087.1	21737154	.	C	T	.	.	MAF_USDA=31.25
NC_035087.1	21737159	.	T	C	.	.	MAF_USDA=6.25
NC_035087.1	21737172	.	G	A	.	.	MAF_USDA=3.448
NC_035087.1	21737177	.	A	T	.	.	MAF_USDA=4.31
NC_035087.1	21737179	.	G	A	.	.	MAF_INRAE=10.0
NC_035087.1	21737231	.	C	T	.	.	MAF_INRAE=3.333;MAF_USDA=6.25
NC_035087.1	21737260	.	A	G	.	.	MAF_USDA=31.25
NC_035087.1	21737302	.	A	C	.	.	MAF_USDA=6.25
NC_035087.1	21737319	.	G	A	.	.	MAF_INRAE=34.177;MAF_USDA=20.833
NC_035087.1	21737328	.	A	G	.	.	MAF_INRAE=49.367;MAF_USDA=22.917
NC_035087.1	21737341	.	G	C	.	.	MAF_USDA=6.25
NC_035087.1	21737362	.	C	G	.	.	MAF_USDA=45.833
NC_035087.1	21737366	.	G	A	.	.	MAF_USDA=12.5
NC_035087.1	21737367	.	G	T	.	.	MAF_USDA=6.25
NC_035087.1	21737390	.	T	C	.	.	MAF_INRAE=49.367;MAF_USDA=16.667
NC_035087.1	21737496	.	C	T	.	.	MAF_INRAE=1.667
NC_035087.1	21737679	.	T	C	.	.	MAF_INRAE=33.544;MAF_USDA=20.833
NC_035087.1	21737727	.	T	A	.	.	MAF_USDA=6.25
NC_035087.1	21737758	.	G	A	.	.	MAF_INRAE=9.167
NC_035087.1	21737781	.	G	A	.	.	MAF_USDA=4.167
NC_035087.1	21737797	.	C	T	.	.	MAF_USDA=10.417
NC_035087.1	21737818	.	A	T	.	.	MAF_USDA=3.333
NC_035087.1	21737819	.	C	A	.	.	MAF_USDA=3.333
NC_035087.1	21737854	.	C	A	.	.	MAF_USDA=31.25
NC_035087.1	21737871	.	C	A	.	.	MAF_USDA=6.25
NC_035087.1	21737884	.	A	T	.	.	MAF_USDA=6.25
NC_035087.1	21737913	.	G	T	.	.	MAF_INRAE=45.0;MAF_USDA=35.417
NC_035087.1	21737931	.	T	G	.	.	MAF_INRAE=37.342;MAF_USDA=31.25
NC_035087.1	21738068	.	T	C	.	.	MAF_INRAE=34.177;MAF_USDA=22.917
NC_035087.1	21738103	.	G	T	.	.	MAF_USDA=6.25
NC_035087.1	21738105	.	C	T	.	.	MAF_INRAE=15.823;MAF_USDA=8.333
NC_035087.1	21738125	.	A	T	.	.	MAF_INRAE=3.333;MAF_USDA=6.25
NC_035087.1	21738138	.	T	C	.	.	MAF_INRAE=48.734;MAF_USDA=22.917
NC_035087.1	21738178	.	C	T	.	.	MAF_USDA=6.25
NC_035087.1	21738202	.	G	T	.	.	MAF_INRAE=41.772;MAF_USDA=33.333
NC_035087.1	21738211	.	A	T	.	.	MAF_INRAE=33.544;MAF_USDA=20.833
NC_035087.1	21738220	.	G	C	.	.	MAF_INRAE=41.772;MAF_USDA=35.417
NC_035087.1	21738253	.	G	A	.	.	MAF_INRAE=5.0;MAF_USDA=20.833
NC_035087.1	21738275	.	T	C	.	.	MAF_INRAE=6.962
NC_035087.1	21738300	.	A	G	.	.	MAF_INRAE=6.962
NC_035087.1	21738359	.	G	C	.	.	MAF_INRAE=33.544;MAF_USDA=20.833
NC_035087.1	21738371	.	G	A	.	.	MAF_INRAE=41.772;MAF_USDA=35.417
NC_035087.1	21738385	.	C	T	.	.	MAF_USDA=31.25
NC_035087.1	21738394	.	C	T	.	.	MAF_INRAE=8.228;MAF_USDA=8.333
NC_035087.1	21738401	.	T	G	.	.	MAF_USDA=10.417
NC_035087.1	21738402	.	G	T	.	.	MAF_INRAE=5.833;MAF_USDA=31.25
NC_035087.1	21738403	.	T	A	.	.	MAF_USDA=14.583
NC_035087.1	21738445	.	T	A	.	.	MAF_INRAE=34.177;MAF_USDA=20.833
NC_035087.1	21738446	.	G	T	.	.	MAF_USDA=6.25
NC_035087.1	21738463	.	A	C	.	.	MAF_INRAE=43.038;MAF_USDA=35.417
NC_035087.1	21738474	.	G	A	.	.	MAF_INRAE=5.263
NC_035087.1	21738490	.	A	G	.	.	MAF_USDA=12.5
NC_035087.1	21738544	.	A	T	.	.	MAF_INRAE=1.667
NC_035087.1	21738546	.	G	C	.	.	MAF_INRAE=1.667
NC_035087.1	21738567	.	C	G	.	.	MAF_USDA=2.459
NC_035087.1	21738582	.	T	C	.	.	MAF_USDA=8.824
NC_035087.1	21738645	.	G	T	.	.	MAF_USDA=29.167
NC_035087.1	21738666	.	G	A	.	.	MAF_USDA=29.167
NC_035087.1	21738722	.	C	T	.	.	MAF_INRAE=8.228;MAF_USDA=10.588
NC_035087.1	21738873	.	C	T	.	.	MAF_USDA=8.235
NC_035087.1	21738875	.	A	C	.	.	MAF_INRAE=9.167;MAF_USDA=3.279
NC_035087.1	21738876	.	G	A	.	.	MAF_INRAE=24.167;MAF_USDA=30.0
NC_035087.1	21738929	.	G	T	.	.	MAF_USDA=4.098
NC_035087.1	21739108	.	A	C	.	.	MAF_USDA=5.882
NC_035087.1	21739138	.	G	A	.	.	MAF_INRAE=1.667
NC_035087.1	21739164	.	T	C	.	.	MAF_USDA=1.639
NC_035087.1	21739185	.	A	G	.	.	MAF_INRAE=34.177;MAF_USDA=27.647
NC_035087.1	21739208	.	C	A	.	.	MAF_USDA=4.098
NC_035087.1	21739240	.	G	T	.	.	MAF_USDA=8.824
NC_035087.1	21739260	.	G	A	.	.	MAF_USDA=3.279
NC_035087.1	21739303	.	A	G	.	.	MAF_INRAE=34.177;MAF_USDA=36.471
NC_035087.1	21739311	.	T	C	.	.	MAF_USDA=4.098
NC_035087.1	21739327	.	A	T	.	.	MAF_USDA=4.167
NC_035087.1	21739348	.	A	G	.	.	MAF_INRAE=17.089;MAF_USDA=49.412
NC_035087.1	21739372	.	G	A	.	.	MAF_USDA=2.459
NC_035087.1	21739377	.	G	A	.	.	MAF_INRAE=9.494;MAF_USDA=34.118
NC_035087.1	21739508	.	T	G	.	.	MAF_INRAE=9.167;MAF_USDA=9.836
NC_035087.1	21739616	.	A	T	.	.	MAF_INRAE=49.367;MAF_USDA=18.824
NC_035087.1	21739740	.	A	C	.	.	MAF_INRAE=42.405;MAF_USDA=3.279
NC_035087.1	21739859	.	G	A	.	.	MAF_USDA=4.098
NC_035087.1	21739903	.	G	A	.	.	MAF_USDA=3.529
NC_035087.1	21739950	.	A	T	.	.	MAF_INRAE=9.167
NC_035087.1	21739959	.	T	A	.	.	MAF_INRAE=9.494;MAF_USDA=27.647
NC_035087.1	21739965	.	A	G	.	.	MAF_INRAE=49.367;MAF_USDA=12.5
NC_035087.1	21739985	.	A	T	.	.	MAF_INRAE=13.924;MAF_USDA=7.059
NC_035087.1	21739988	.	T	C	.	.	MAF_INRAE=9.167;MAF_USDA=2.459
NC_035087.1	21740071	.	C	T	.	.	MAF_INRAE=8.228;MAF_USDA=4.167
NC_035087.1	21740099	.	C	T	.	.	MAF_USDA=2.353
NC_035087.1	21740104	.	C	T	.	.	MAF_USDA=2.459
NC_035087.1	21740163	.	G	A	.	.	MAF_USDA=4.098
NC_035087.1	21740224	.	A	C	.	.	MAF_USDA=5.882
NC_035087.1	21740247	.	G	T	.	.	MAF_USDA=1.639
NC_035087.1	21740264	.	G	A	.	.	MAF_INRAE=9.494;MAF_USDA=24.706
NC_035087.1	21740324	.	G	A	.	.	MAF_USDA=4.098
NC_035087.1	21740336	.	G	C	.	.	MAF_USDA=1.639
NC_035087.1	21740384	.	A	G	.	.	MAF_USDA=2.459
NC_035087.1	21740444	.	T	G	.	.	MAF_INRAE=8.228;MAF_USDA=5.294
NC_035087.1	21740535	.	G	A	.	.	MAF_USDA=4.098
NC_035087.1	21740586	.	C	T	.	.	MAF_INRAE=33.544;MAF_USDA=28.824
NC_035087.1	21740603	.	T	G	.	.	MAF_INRAE=49.367;MAF_USDA=45.882
NC_035087.1	21740611	.	T	A	.	.	MAF_INRAE=1.667;MAF_USDA=14.583
NC_035087.1	21740653	.	G	T	.	.	MAF_INRAE=33.333;MAF_USDA=31.25
NC_035087.1	21740655	.	G	T	.	.	MAF_INRAE=31.667;MAF_USDA=20.833
NC_035087.1	21740701	.	T	C	.	.	MAF_INRAE=49.367;MAF_USDA=11.176
NC_035087.1	21740733	.	A	G	.	.	MAF_USDA=8.824
NC_035087.1	21740755	.	GTTTCCATTTTATTTTTT	GTTTCCATTTTATTTTTG	.	.	MAF_USDA=4.167
NC_035087.1	21740809	.	C	A	.	.	MAF_INRAE=1.667;MAF_USDA=12.941
NC_035087.1	21740840	.	C	A	.	.	MAF_USDA=3.279
NC_035087.1	21740841	.	G	A	.	.	MAF_USDA=4.098
NC_035087.1	21740867	.	T	C	.	.	MAF_INRAE=9.494;MAF_USDA=38.235
NC_035087.1	21740971	.	A	C	.	.	MAF_INRAE=34.177;MAF_USDA=27.059
NC_035087.1	21741001	.	A	C	.	.	MAF_INRAE=33.544;MAF_USDA=26.471
NC_035087.1	21741007	.	C	G	.	.	MAF_USDA=1.639
NC_035087.1	21741033	.	A	C	.	.	MAF_INRAE=1.667
NC_035087.1	21741036	.	G	T	.	.	MAF_INRAE=42.405;MAF_USDA=40.476
NC_035087.1	21741037	.	T	A	.	.	MAF_INRAE=1.667;MAF_USDA=24.405
NC_035087.1	21741038	.	A	T	.	.	MAF_INRAE=7.5;MAF_USDA=1.667
NC_035087.1	21741060	.	T	G	.	.	MAF_INRAE=1.667
NC_035087.1	21741069	.	T	C	.	.	MAF_USDA=1.639
NC_035087.1	21741074	.	A	G	.	.	MAF_INRAE=43.038;MAF_USDA=27.059
NC_035087.1	21741083	.	G	A	.	.	MAF_INRAE=1.667;MAF_USDA=14.706
NC_035087.1	21741143	.	G	A	.	.	MAF_INRAE=34.177;MAF_USDA=28.824
NC_035087.1	21741152	.	C	T	.	.	MAF_INRAE=43.671;MAF_USDA=24.118
NC_035087.1	21741246	.	A	T	.	.	MAF_INRAE=8.228;MAF_USDA=22.353
NC_035087.1	21741294	.	C	T	.	.	MAF_USDA=3.279
NC_035087.1	21741322	.	A	G	.	.	MAF_INRAE=43.671;MAF_USDA=21.176
NC_035087.1	21741435	.	G	A	.	.	MAF_USDA=3.279
NC_035087.1	21741454	.	A	G	.	.	MAF_USDA=2.941
NC_035087.1	21741540	.	C	A	.	.	MAF_USDA=5.882
NC_035087.1	21741595	.	G	A	.	.	MAF_USDA=3.529
NC_035087.1	21741679	.	T	C	.	.	MAF_INRAE=1.667
NC_035087.1	21741945	.	A	C	.	.	MAF_INRAE=1.667
NC_035087.1	21741962	.	C	A	.	.	MAF_INRAE=42.405;MAF_USDA=16.471
NC_035087.1	21741965	.	G	T	.	.	MAF_INRAE=30.833;MAF_USDA=27.059
NC_035087.1	21741974	.	C	T	.	.	MAF_USDA=10.588
NC_035087.1	21741979	.	C	A	.	.	MAF_INRAE=1.667;MAF_USDA=15.294
NC_035087.1	21741980	.	G	A	.	.	MAF_USDA=8.824
NC_035087.1	21741989	.	G	A	.	.	MAF_INRAE=33.544;MAF_USDA=27.059
NC_035087.1	21742019	.	G	T	.	.	MAF_INRAE=2.5;MAF_USDA=1.639
NC_035087.1	21742050	.	C	A	.	.	MAF_INRAE=7.595;MAF_USDA=4.167
NC_035087.1	21742088	.	T	A	.	.	MAF_USDA=2.459
NC_035087.1	21742115	.	A	C	.	.	MAF_INRAE=8.228;MAF_USDA=4.167
NC_035087.1	21742128	.	G	A	.	.	MAF_INRAE=34.177;MAF_USDA=27.059
NC_035087.1	21742190	.	G	C	.	.	MAF_INRAE=10.127;MAF_USDA=8.824
NC_035087.1	21742224	.	A	C	.	.	MAF_USDA=1.639
NC_035087.1	21742306	.	G	T	.	.	MAF_USDA=3.279
NC_035087.1	21742373	.	T	G	.	.	MAF_INRAE=8.228;MAF_USDA=22.353
NC_035087.1	21742391	.	C	T	.	.	MAF_INRAE=1.667;MAF_USDA=15.294
NC_035087.1	21742470	.	A	G	.	.	MAF_USDA=4.167
NC_035087.1	21742527	.	G	A	.	.	MAF_INRAE=1.667;MAF_USDA=17.059
NC_035087.1	21742648	.	C	T	.	.	MAF_INRAE=44.304;MAF_USDA=20.0
NC_035087.1	21742683	.	G	A	.	.	MAF_USDA=1.639
NC_035087.1	21742688	.	G	A	.	.	MAF_INRAE=1.667;MAF_USDA=11.765
NC_035087.1	21742809	.	T	G	.	.	MAF_INRAE=8.228;MAF_USDA=4.118
NC_035087.1	21742830	.	G	C	.	.	MAF_INRAE=43.671;MAF_USDA=19.412
NC_035087.1	21742836	.	A	T	.	.	MAF_INRAE=3.333;MAF_USDA=2.941
NC_035087.1	21742852	.	A	G	.	.	MAF_INRAE=2.5
NC_035087.1	21742885	.	T	G	.	.	MAF_INRAE=39.167;MAF_USDA=14.583
NC_035087.1	21742917	.	T	A	.	.	MAF_USDA=8.824
NC_035087.1	21742945	.	G	T	.	.	MAF_INRAE=7.595;MAF_USDA=4.167
NC_035087.1	21742961	.	C	T	.	.	MAF_USDA=3.279
NC_035087.1	21742987	.	C	G	.	.	MAF_INRAE=34.177;MAF_USDA=27.059
NC_035087.1	21743011	.	A	C	.	.	MAF_INRAE=34.177;MAF_USDA=27.059
NC_035087.1	21743022	.	C	T	.	.	MAF_USDA=3.529
NC_035087.1	21743028	.	C	T	.	.	MAF_INRAE=1.667
NC_035087.1	21743079	.	G	A	.	.	MAF_USDA=2.459
NC_035087.1	21743082	.	G	A	.	.	MAF_USDA=1.639
NC_035087.1	21743118	.	C	T	.	.	MAF_INRAE=8.228;MAF_USDA=4.167
NC_035087.1	21743144	.	G	A	.	.	MAF_INRAE=1.667;MAF_USDA=11.765
NC_035087.1	21743198	.	G	C	.	.	MAF_USDA=12.941
NC_035087.1	21743264	.	G	T	.	.	MAF_INRAE=1.667
NC_035087.1	21743338	.	C	A	.	.	MAF_USDA=1.639
NC_035087.1	21743388	.	G	C	.	.	MAF_INRAE=10.833;MAF_USDA=13.529
NC_035087.1	21743415	.	G	C	.	.	MAF_USDA=2.941
NC_035087.1	21743498	.	G	A	.	.	MAF_INRAE=33.544;MAF_USDA=27.647
NC_035087.1	21743503	.	G	C	.	.	MAF_INRAE=1.667;MAF_USDA=3.279
NC_035087.1	21743606	.	A	T	.	.	MAF_INRAE=1.667
NC_035087.1	21743747	.	A	G	.	.	MAF_USDA=3.279
NC_035087.1	21743818	.	T	A	.	.	MAF_INRAE=48.101;MAF_USDA=31.548
NC_035087.1	21743878	.	T	C	.	.	MAF_USDA=3.333
NC_035087.1	21743921	.	A	T	.	.	MAF_USDA=5.738
NC_035087.1	21743950	.	T	A	.	.	MAF_USDA=3.279
NC_035087.1	21743968	.	A	G	.	.	MAF_INRAE=34.177;MAF_USDA=27.647
NC_035087.1	21744019	.	C	T	.	.	MAF_INRAE=48.734;MAF_USDA=7.647
NC_035087.1	21744174	.	T	G	.	.	MAF_INRAE=1.667;MAF_USDA=20.833
NC_035087.1	21744233	.	G	A	.	.	MAF_INRAE=48.101;MAF_USDA=9.412
NC_035087.1	21744355	.	C	T	.	.	MAF_USDA=3.279
NC_035087.1	21744451	.	T	C	.	.	MAF_INRAE=49.367;MAF_USDA=31.765
NC_035087.1	21744538	.	C	T	.	.	MAF_USDA=5.738
NC_035087.1	21744567	.	G	T	.	.	MAF_USDA=29.412
NC_035087.1	21744578	.	G	C	.	.	MAF_USDA=1.639
NC_035087.1	21744588	.	A	C	.	.	MAF_INRAE=41.139;MAF_USDA=28.235
NC_035087.1	21744601	.	C	T	.	.	MAF_USDA=3.279
NC_035087.1	21744602	.	G	A	.	.	MAF_USDA=1.639
NC_035087.1	21744619	.	A	C	.	.	MAF_USDA=1.639
NC_035087.1	21744639	.	C	A	.	.	MAF_USDA=5.294
NC_035087.1	21744704	.	T	A	.	.	MAF_USDA=10.588
NC_035087.1	21744709	.	C	T	.	.	MAF_INRAE=1.667
NC_035087.1	21744710	.	G	T	.	.	MAF_INRAE=1.667;MAF_USDA=10.588
NC_035087.1	21744732	.	G	C	.	.	MAF_INRAE=1.667
NC_035087.1	21744765	.	A	T	.	.	MAF_USDA=4.167
NC_035087.1	21744863	.	G	C	.	.	MAF_USDA=2.459
NC_035087.1	21744891	.	T	G	.	.	MAF_INRAE=47.468;MAF_USDA=9.412
NC_035087.1	21744938	.	T	G	.	.	MAF_USDA=5.294
NC_035087.1	21744983	.	G	A	.	.	MAF_USDA=4.098
NC_035087.1	21745006	.	A	T	.	.	MAF_INRAE=8.228;MAF_USDA=4.167
NC_035087.1	21745147	.	A	C	.	.	MAF_INRAE=8.228;MAF_USDA=4.167
NC_035087.1	21745305	.	A	T	.	.	MAF_INRAE=50.0;MAF_USDA=11.765
NC_035087.1	21745308	.	A	G	.	.	MAF_USDA=1.765
NC_035087.1	21745367	.	G	A	.	.	MAF_USDA=3.529
NC_035087.1	21745398	.	T	A	.	.	MAF_USDA=3.279
NC_035087.1	21745401	.	G	T	.	.	MAF_USDA=1.639
NC_035087.1	21745404	.	G	T	.	.	MAF_USDA=3.279
NC_035087.1	21745428	.	G	A	.	.	MAF_USDA=1.639
NC_035087.1	21745434	.	C	A	.	.	MAF_INRAE=48.101;MAF_USDA=8.824
NC_035087.1	21745467	.	C	T	.	.	MAF_INRAE=1.667;MAF_USDA=11.176
NC_035087.1	21745509	.	G	T	.	.	MAF_INRAE=1.667;MAF_USDA=10.588
NC_035087.1	21745560	.	C	T	.	.	MAF_INRAE=40.506;MAF_USDA=30.0
NC_035087.1	21745567	.	G	A	.	.	MAF_USDA=1.765
NC_035087.1	21745659	.	G	T	.	.	MAF_USDA=4.098
NC_035087.1	21745670	.	C	T	.	.	MAF_USDA=4.918
NC_035087.1	21745671	.	A	G	.	.	MAF_USDA=4.098
NC_035087.1	21745674	.	T	C	.	.	MAF_USDA=4.098
NC_035087.1	21745684	.	T	C	.	.	MAF_USDA=4.167
NC_035087.1	21745788	.	C	T	.	.	MAF_USDA=4.918
NC_035087.1	21745827	.	A	C	.	.	MAF_USDA=3.279
NC_035087.1	21745854	.	A	C	.	.	MAF_INRAE=1.667;MAF_USDA=10.588
NC_035087.1	21745947	.	G	A	.	.	MAF_USDA=2.941
NC_035087.1	21746295	.	C	A	.	.	MAF_INRAE=1.667;MAF_USDA=10.588
NC_035087.1	21746329	.	A	C	.	.	MAF_INRAE=41.139;MAF_USDA=40.588
NC_035087.1	21746358	.	A	T	.	.	MAF_INRAE=1.667;MAF_USDA=9.412
NC_035087.1	21746394	.	G	T	.	.	MAF_INRAE=48.101;MAF_USDA=8.235
NC_035087.1	21746502	.	T	C	.	.	MAF_USDA=3.529
NC_035087.1	21746510	.	C	A	.	.	MAF_USDA=6.471
NC_035087.1	21746512	.	T	G	.	.	MAF_USDA=3.279
NC_035087.1	21746526	.	C	A	.	.	MAF_INRAE=15.789;MAF_USDA=4.167
NC_035087.1	21746530	.	A	G	.	.	MAF_USDA=2.353
NC_035087.1	21746545	.	A	T	.	.	MAF_USDA=41.765
NC_035087.1	21746550	.	G	T	.	.	MAF_USDA=6.25
NC_035087.1	21746565	.	A	C	.	.	MAF_INRAE=50.0;MAF_USDA=6.25
NC_035087.1	21746611	.	A	C	.	.	MAF_USDA=3.279
NC_035087.1	21746705	.	A	T	.	.	MAF_USDA=15.882
NC_035087.1	21746715	.	A	T	.	.	MAF_INRAE=40.506;MAF_USDA=41.176
NC_035087.1	21746757	.	C	A	.	.	MAF_USDA=2.941
NC_035087.1	21746780	.	G	T	.	.	MAF_INRAE=10.0
NC_035087.1	21746801	.	A	G	.	.	MAF_INRAE=8.228;MAF_USDA=4.167
NC_035087.1	21746815	.	C	A	.	.	MAF_USDA=3.279
NC_035087.1	21746845	.	A	C	.	.	MAF_USDA=1.639
NC_035087.1	21746852	.	T	C	.	.	MAF_USDA=1.639
NC_035087.1	21746886	.	A	G	.	.	MAF_USDA=1.639
NC_035087.1	21746895	.	T	C	.	.	MAF_INRAE=44.304;MAF_USDA=4.118
NC_035087.1	21747017	.	G	A	.	.	MAF_USDA=10.417
NC_035087.1	21747031	.	G	T	.	.	MAF_INRAE=41.139;MAF_USDA=29.412
NC_035087.1	21747040	.	A	G	.	.	MAF_INRAE=49.367;MAF_USDA=42.353
NC_035087.1	21747099	.	G	A	.	.	MAF_USDA=1.639
NC_035087.1	21747102	.	G	A	.	.	MAF_INRAE=40.506;MAF_USDA=40.588
NC_035087.1	21747140	.	T	C	.	.	MAF_USDA=2.459
NC_035087.1	21747209	.	T	C	.	.	MAF_USDA=1.639
NC_035087.1	21747263	.	C	A	.	.	MAF_INRAE=41.139;MAF_USDA=37.647
NC_035087.1	21747284	.	C	T	.	.	MAF_USDA=4.918
NC_035087.1	21747298	.	G	A	.	.	MAF_USDA=2.083
NC_035087.1	21747343	.	G	A	.	.	MAF_USDA=6.25
NC_035087.1	21747349	.	G	A	.	.	MAF_USDA=10.588
NC_035087.1	21747352	.	G	A	.	.	MAF_INRAE=46.203;MAF_USDA=9.412
NC_035087.1	21747511	.	C	T	.	.	MAF_USDA=4.918
NC_035087.1	21747542	.	G	T	.	.	MAF_INRAE=8.228;MAF_USDA=4.167
NC_035087.1	21747614	.	C	T	.	.	MAF_USDA=4.098
NC_035087.1	21747681	.	G	A	.	.	MAF_INRAE=41.139;MAF_USDA=37.059
NC_035087.1	21747692	.	A	T	.	.	MAF_INRAE=10.759;MAF_USDA=49.412
NC_035087.1	21747695	.	C	T	.	.	MAF_INRAE=8.228;MAF_USDA=4.167
NC_035087.1	21747696	.	G	A	.	.	MAF_USDA=8.197
NC_035087.1	21747732	.	A	G	.	.	MAF_INRAE=10.759;MAF_USDA=49.412
NC_035087.1	21747756	.	C	T	.	.	MAF_INRAE=8.228;MAF_USDA=6.471
NC_035087.1	21747841	.	T	A	.	.	MAF_INRAE=48.734;MAF_USDA=8.824
NC_035087.1	21747865	.	T	G	.	.	MAF_INRAE=3.333;MAF_USDA=34.118
NC_035087.1	21747991	.	G	A	.	.	MAF_INRAE=46.835;MAF_USDA=7.059
NC_035087.1	21748008	.	G	A	.	.	MAF_INRAE=15.789
NC_035087.1	21748010	.	A	C	.	.	MAF_INRAE=15.789
NC_035087.1	21748049	.	C	T	.	.	MAF_INRAE=41.139;MAF_USDA=40.0
NC_035087.1	21748095	.	G	T	.	.	MAF_USDA=13.934
NC_035087.1	21748179	.	C	A	.	.	MAF_USDA=3.529
NC_035087.1	21748194	.	C	T	.	.	MAF_USDA=2.459
NC_035087.1	21748288	.	C	T	.	.	MAF_USDA=4.167
NC_035087.1	21748303	.	T	C	.	.	MAF_USDA=12.5
NC_035087.1	21748335	.	C	A	.	.	MAF_USDA=2.459
NC_035087.1	21748709	.	C	G	.	.	MAF_USDA=3.279
NC_035087.1	21748720	.	G	T	.	.	MAF_INRAE=8.228;MAF_USDA=4.167
NC_035087.1	21748743	.	G	A	.	.	MAF_USDA=3.279
NC_035087.1	21748783	.	A	C	.	.	MAF_USDA=4.118
NC_035087.1	21748840	.	C	T	.	.	MAF_USDA=1.639
NC_035087.1	21748850	.	G	A	.	.	MAF_USDA=1.639
NC_035087.1	21748878	.	G	T	.	.	MAF_USDA=1.639
NC_035087.1	21748964	.	A	C	.	.	MAF_USDA=1.639
NC_035087.1	21749027	.	T	G	.	.	MAF_USDA=2.353
NC_035087.1	21749069	.	A	G	.	.	MAF_INRAE=48.101;MAF_USDA=9.412
NC_035087.1	21749145	.	T	C	.	.	MAF_INRAE=48.101;MAF_USDA=9.412
NC_035087.1	21749234	.	T	G	.	.	MAF_INRAE=41.139;MAF_USDA=36.471
NC_035087.1	21749299	.	C	T	.	.	MAF_USDA=17.213
NC_035087.1	21749392	.	G	T	.	.	MAF_USDA=1.639
NC_035087.1	21749509	.	G	C	.	.	MAF_INRAE=48.101;MAF_USDA=10.588
NC_035087.1	21749522	.	A	C	.	.	MAF_INRAE=1.667;MAF_USDA=5.882
NC_035087.1	21749667	.	G	A	.	.	MAF_INRAE=13.291;MAF_USDA=6.471
NC_035087.1	21749691	.	A	C	.	.	MAF_USDA=29.167
NC_035087.1	21749709	.	T	G	.	.	MAF_INRAE=1.667
NC_035087.1	21749735	.	C	G	.	.	MAF_USDA=1.639
NC_035087.1	21749793	.	T	A	.	.	MAF_INRAE=45.57;MAF_USDA=4.167
NC_035087.1	21749871	.	A	C	.	.	MAF_USDA=4.167
NC_035087.1	21749915	.	A	T	.	.	MAF_USDA=4.918
NC_035087.1	21749933	.	C	T	.	.	MAF_INRAE=13.291;MAF_USDA=6.471
NC_035087.1	21749987	.	A	T	.	.	MAF_INRAE=13.291;MAF_USDA=32.941
NC_035087.1	21750014	.	A	C	.	.	MAF_INRAE=27.848;MAF_USDA=29.167
NC_035087.1	21750015	.	G	A	.	.	MAF_USDA=2.459
NC_035087.1	21750091	.	T	C	.	.	MAF_USDA=2.941
NC_035087.1	21750093	.	T	C	.	.	MAF_INRAE=13.291;MAF_USDA=7.059
NC_035087.1	21750179	.	T	C	.	.	MAF_USDA=4.118
NC_035087.1	21750515	.	G	C	.	.	MAF_USDA=4.098
NC_035087.1	21750676	.	A	C	.	.	MAF_INRAE=27.848;MAF_USDA=23.529
NC_035087.1	21750679	.	G	A	.	.	MAF_USDA=3.279
NC_035087.1	21750692	.	C	T	.	.	MAF_USDA=2.459
NC_035087.1	21750794	.	G	T	.	.	MAF_INRAE=27.848;MAF_USDA=23.529
NC_035087.1	21750811	.	C	A	.	.	MAF_INRAE=42.405;MAF_USDA=47.059
NC_035087.1	21750816	.	G	A	.	.	MAF_USDA=1.639
NC_035087.1	21750883	.	C	T	.	.	MAF_INRAE=8.228;MAF_USDA=4.167
NC_035087.1	21750889	.	C	G	.	.	MAF_INRAE=1.667;MAF_USDA=5.294
NC_035087.1	21750945	.	T	C	.	.	MAF_INRAE=27.848;MAF_USDA=22.941
NC_035087.1	21750978	.	T	G	.	.	MAF_INRAE=1.667;MAF_USDA=2.353
NC_035087.1	21751060	.	T	A	.	.	MAF_INRAE=15.823;MAF_USDA=32.353
NC_035087.1	21751188	.	T	G	.	.	MAF_USDA=4.098
NC_035087.1	21751231	.	G	T	.	.	MAF_INRAE=8.228;MAF_USDA=4.167
NC_035087.1	21751243	.	G	A	.	.	MAF_INRAE=27.848;MAF_USDA=23.529
NC_035087.1	21751267	.	C	A	.	.	MAF_USDA=4.918
NC_035087.1	21751270	.	G	A	.	.	MAF_USDA=4.918
NC_035087.1	21751284	.	A	G	.	.	MAF_USDA=1.639
NC_035087.1	21751333	.	C	A	.	.	MAF_USDA=2.459
NC_035087.1	21751352	.	C	T	.	.	MAF_INRAE=1.667;MAF_USDA=21.429
NC_035087.1	21751371	.	G	T	.	.	MAF_INRAE=27.848;MAF_USDA=22.619
NC_035087.1	21751398	.	T	A	.	.	MAF_INRAE=1.667
NC_035087.1	21751445	.	G	A	.	.	MAF_USDA=2.083
NC_035087.1	21751456	.	T	A	.	.	MAF_USDA=14.754
NC_035087.1	21751490	.	T	C	.	.	MAF_INRAE=13.291;MAF_USDA=8.824
NC_035087.1	21751493	.	G	T	.	.	MAF_INRAE=9.494;MAF_USDA=18.824
NC_035087.1	21751508	.	A	G	.	.	MAF_INRAE=1.667;MAF_USDA=4.706
NC_035087.1	21751515	.	C	G	.	.	MAF_USDA=4.098
NC_035087.1	21751565	.	C	T	.	.	MAF_INRAE=9.494;MAF_USDA=18.824
NC_035087.1	21751572	.	C	T	.	.	MAF_USDA=1.639
NC_035087.1	21751599	.	G	T	.	.	MAF_USDA=2.083
NC_035087.1	21751645	.	G	T	.	.	MAF_INRAE=1.667;MAF_USDA=18.235
NC_035087.1	21751689	.	A	T	.	.	MAF_USDA=12.353
NC_035087.1	21751719	.	T	G	.	.	MAF_USDA=15.574
NC_035087.1	21751730	.	G	A	.	.	MAF_INRAE=3.333;MAF_USDA=21.176
NC_035087.1	21751745	.	C	A	.	.	MAF_USDA=6.25
NC_035087.1	21751784	.	T	C	.	.	MAF_INRAE=9.167
NC_035087.1	21751786	.	C	A	.	.	MAF_USDA=3.279
NC_035087.1	21751787	.	C	A	.	.	MAF_USDA=3.279
NC_035087.1	21751830	.	A	T	.	.	MAF_INRAE=13.924;MAF_USDA=6.471
NC_035087.1	21751875	.	G	T	.	.	MAF_USDA=16.667
NC_035087.1	21752025	.	A	C	.	.	MAF_USDA=4.237
NC_035087.1	21752093	.	A	T	.	.	MAF_USDA=8.434
NC_035087.1	21752098	.	G	A	.	.	MAF_USDA=3.39
NC_035087.1	21752127	.	G	T	.	.	MAF_USDA=1.667
NC_035087.1	21752233	.	G	C	.	.	MAF_USDA=24.096
NC_035087.1	21752244	.	T	C	.	.	MAF_USDA=1.667
NC_035087.1	21752272	.	T	G	.	.	MAF_USDA=2.542
NC_035087.1	21752330	.	A	C	.	.	MAF_USDA=1.667
NC_035087.1	21752496	.	T	C	.	.	MAF_USDA=2.5
NC_035087.1	21752583	.	T	C	.	.	MAF_USDA=1.667
NC_035087.1	21752620	.	A	C	.	.	MAF_USDA=16.667
NC_035087.1	21752633	.	G	A	.	.	MAF_USDA=6.25
NC_035087.1	21752685	.	G	A	.	.	MAF_USDA=17.262
NC_035087.1	21752699	.	T	C	.	.	MAF_USDA=16.667
NC_035087.1	21752816	.	T	G	.	.	MAF_USDA=13.095
NC_035087.1	21752859	.	C	T	.	.	MAF_USDA=23.81
NC_035087.1	21752896	.	G	A	.	.	MAF_USDA=1.667
NC_035087.1	21752921	.	T	G	.	.	MAF_USDA=2.5
NC_035087.1	21752929	.	G	A	.	.	MAF_USDA=17.262
NC_035087.1	21752932	.	G	A	.	.	MAF_USDA=7.738
NC_035087.1	21752933	.	G	T	.	.	MAF_USDA=45.181
NC_035087.1	21752962	.	T	G	.	.	MAF_USDA=17.262
NC_035087.1	21753030	.	A	T	.	.	MAF_USDA=2.976
NC_035087.1	21753036	.	G	A	.	.	MAF_USDA=14.286
NC_035087.1	21753038	.	T	C	.	.	MAF_USDA=5.952
NC_035087.1	21753061	.	A	C	.	.	MAF_USDA=4.167
NC_035087.1	21753073	.	T	A	.	.	MAF_USDA=2.5
NC_035087.1	21753162	.	C	T	.	.	MAF_USDA=2.381
NC_035087.1	21753165	.	T	G	.	.	MAF_INRAE=36.842;MAF_USDA=15.476
NC_035087.1	21753253	.	C	G	.	.	MAF_USDA=1.639
NC_035087.1	21753336	.	G	A	.	.	MAF_INRAE=1.667;MAF_USDA=16.471
NC_035087.1	21753463	.	G	A	.	.	MAF_USDA=6.25
NC_035087.1	21753504	.	C	A	.	.	MAF_INRAE=12.658;MAF_USDA=6.471
NC_035087.1	21753606	.	T	G	.	.	MAF_USDA=6.25
NC_035087.1	21753662	.	T	C	.	.	MAF_USDA=4.348
NC_035087.1	21753679	.	G	A	.	.	MAF_USDA=1.639
NC_035087.1	21753861	.	A	G	.	.	MAF_INRAE=1.667;MAF_USDA=16.471
NC_035087.1	21753888	.	C	T	.	.	MAF_USDA=1.639
NC_035087.1	21753919	.	C	A	.	.	MAF_USDA=2.083
NC_035087.1	21753928	.	C	T	.	.	MAF_INRAE=1.667;MAF_USDA=21.765
NC_035087.1	21753960	.	A	G	.	.	MAF_USDA=10.0
NC_035087.1	21753963	.	C	G	.	.	MAF_INRAE=1.667;MAF_USDA=16.471
NC_035087.1	21753984	.	C	T	.	.	MAF_INRAE=8.228;MAF_USDA=3.529
NC_035087.1	21753994	.	A	G	.	.	MAF_INRAE=1.667;MAF_USDA=16.471
NC_035087.1	21754048	.	T	C	.	.	MAF_INRAE=1.667;MAF_USDA=16.471
NC_035087.1	21754049	.	G	A	.	.	MAF_INRAE=1.667;MAF_USDA=16.471
NC_035087.1	21754070	.	T	C	.	.	MAF_INRAE=24.051;MAF_USDA=35.294
NC_035087.1	21754083	.	C	T	.	.	MAF_USDA=1.639
NC_035087.1	21754114	.	G	A	.	.	MAF_USDA=5.882
NC_035087.1	21754170	.	CAAAAAAC	CAAAAAAA	.	.	MAF_USDA=28.261
NC_035087.1	21754178	.	A	C	.	.	MAF_USDA=47.917
NC_035087.1	21754179	.	A	T	.	.	MAF_USDA=6.25
NC_035087.1	21754242	.	T	G	.	.	MAF_INRAE=1.667;MAF_USDA=20.588
NC_035087.1	21754248	.	C	T	.	.	MAF_INRAE=3.333;MAF_USDA=2.941
NC_035087.1	21754297	.	T	C	.	.	MAF_INRAE=1.667;MAF_USDA=26.471
NC_035087.1	21754302	.	C	T	.	.	MAF_INRAE=1.667;MAF_USDA=20.588
NC_035087.1	21754323	.	C	T	.	.	MAF_INRAE=1.667;MAF_USDA=5.294
NC_035087.1	21754335	.	G	C	.	.	MAF_USDA=1.639
NC_035087.1	21754381	.	C	A	.	.	MAF_USDA=4.167
NC_035087.1	21754442	.	G	A	.	.	MAF_USDA=15.882
NC_035087.1	21754454	.	T	A	.	.	MAF_INRAE=48.101;MAF_USDA=10.0
NC_035087.1	21754477	.	C	T	.	.	MAF_INRAE=1.667;MAF_USDA=15.882
NC_035087.1	21754488	.	A	T	.	.	MAF_INRAE=48.101;MAF_USDA=10.0
NC_035087.1	21754514	.	T	G	.	.	MAF_USDA=2.459
NC_035087.1	21754544	.	C	T	.	.	MAF_INRAE=9.494
NC_035087.1	21754605	.	A	C	.	.	MAF_INRAE=8.861
NC_035087.1	21754647	.	T	A	.	.	MAF_INRAE=1.667;MAF_USDA=15.294
NC_035087.1	21754650	.	T	G	.	.	MAF_INRAE=1.667;MAF_USDA=15.294
NC_035087.1	21754651	.	T	A	.	.	MAF_INRAE=1.667;MAF_USDA=15.294
NC_035087.1	21754700	.	C	A	.	.	MAF_USDA=6.557
NC_035087.1	21754805	.	C	T	.	.	MAF_USDA=22.917
NC_035087.1	21755023	.	A	G	.	.	MAF_USDA=4.167
NC_035087.1	21755025	.	A	G	.	.	MAF_USDA=9.412
NC_035087.1	21755171	.	C	G	.	.	MAF_INRAE=36.076;MAF_USDA=30.588
NC_035087.1	21755172	.	G	A	.	.	MAF_INRAE=37.5;MAF_USDA=30.0
NC_035087.1	21755265	.	C	G	.	.	MAF_USDA=3.279
NC_035087.1	21755294	.	G	A	.	.	MAF_INRAE=8.228;MAF_USDA=11.176
NC_035087.1	21755420	.	G	T	.	.	MAF_USDA=6.25
NC_035087.1	21755439	.	A	T	.	.	MAF_USDA=16.393
NC_035087.1	21755452	.	A	G	.	.	MAF_USDA=4.098
NC_035087.1	21755516	.	G	A	.	.	MAF_USDA=4.098
NC_035087.1	21755643	.	A	G	.	.	MAF_USDA=4.918
NC_035087.1	21755731	.	T	G	.	.	MAF_USDA=4.167
NC_035087.1	21755749	.	G	A	.	.	MAF_INRAE=1.667
NC_035087.1	21755783	.	G	C	.	.	MAF_USDA=1.639
NC_035087.1	21755793	.	A	G	.	.	MAF_USDA=2.459
NC_035087.1	21755825	.	T	A	.	.	MAF_INRAE=35.443;MAF_USDA=28.824
NC_035087.1	21755828	.	T	G	.	.	MAF_INRAE=48.734;MAF_USDA=7.647
NC_035087.1	21755830	.	T	G	.	.	MAF_INRAE=1.667;MAF_USDA=17.059
NC_035087.1	21755906	.	T	G	.	.	MAF_USDA=4.918
NC_035087.1	21755910	.	C	T	.	.	MAF_USDA=2.459
NC_035087.1	21755911	.	T	A	.	.	MAF_USDA=2.459
NC_035087.1	21755912	.	T	G	.	.	MAF_USDA=2.459
NC_035087.1	21755933	.	A	G	.	.	MAF_USDA=1.639
NC_035087.1	21755990	.	G	A	.	.	MAF_INRAE=27.848;MAF_USDA=24.405
NC_035087.1	21756041	.	C	T	.	.	MAF_USDA=1.639
NC_035087.1	21756051	.	G	A	.	.	MAF_USDA=12.941
NC_035087.1	21756066	.	G	A	.	.	MAF_USDA=3.279
NC_035087.1	21756202	.	C	A	.	.	MAF_INRAE=3.333;MAF_USDA=2.941
NC_035087.1	21756332	.	A	C	.	.	MAF_INRAE=26.582;MAF_USDA=24.706
NC_035087.1	21756341	.	T	C	.	.	MAF_USDA=3.279
NC_035087.1	21756348	.	T	A	.	.	MAF_USDA=8.197
NC_035087.1	21756390	.	G	A	.	.	MAF_INRAE=27.848;MAF_USDA=23.81
NC_035087.1	21756423	.	T	C	.	.	MAF_INRAE=1.667;MAF_USDA=15.294
NC_035087.1	21756454	.	G	A	.	.	MAF_USDA=2.941
NC_035087.1	21756474	.	T	G	.	.	MAF_USDA=4.098
NC_035087.1	21756559	.	C	A	.	.	MAF_USDA=4.167
NC_035087.1	21756574	.	G	A	.	.	MAF_USDA=4.167
NC_035087.1	21756676	.	C	A	.	.	MAF_USDA=3.333
NC_035087.1	21756681	.	C	G	.	.	MAF_INRAE=27.848;MAF_USDA=23.214
NC_035087.1	21756754	.	C	A	.	.	MAF_INRAE=13.291;MAF_USDA=7.059
NC_035087.1	21756892	.	C	A,T	.	.	MAF_INRAE=2.532;MAF_USDA=3.279
NC_035087.1	21756893	.	G	A	.	.	MAF_INRAE=8.228;MAF_USDA=7.059
NC_035087.1	21756988	.	A	C	.	.	MAF_INRAE=32.278
NC_035087.1	21756990	.	T	C	.	.	MAF_INRAE=20.0
NC_035087.1	21757042	.	C	G	.	.	MAF_USDA=1.639
NC_035087.1	21757064	.	A	G	.	.	MAF_USDA=6.25
NC_035087.1	21757089	.	G	A	.	.	MAF_USDA=4.098
NC_035087.1	21757143	.	C	G	.	.	MAF_INRAE=3.333;MAF_USDA=16.471
NC_035087.1	21757222	.	A	T	.	.	MAF_USDA=3.279
NC_035087.1	21757324	.	T	G	.	.	MAF_USDA=2.459
NC_035087.1	21757345	.	A	G	.	.	MAF_USDA=3.279
NC_035087.1	21757377	.	A	C	.	.	MAF_INRAE=13.291;MAF_USDA=7.059
NC_035087.1	21757394	.	G	T	.	.	MAF_INRAE=1.667
NC_035087.1	21757434	.	G	C	.	.	MAF_INRAE=8.228;MAF_USDA=4.167
NC_035087.1	21757441	.	C	T	.	.	MAF_USDA=1.639
NC_035087.1	21757498	.	T	G	.	.	MAF_USDA=3.279
NC_035087.1	21757570	.	T	C	.	.	MAF_USDA=4.706
NC_035087.1	21757610	.	C	G	.	.	MAF_USDA=2.459
NC_035087.1	21757754	.	T	C	.	.	MAF_USDA=8.824
NC_035087.1	21757833	.	G	T	.	.	MAF_USDA=1.639
NC_035087.1	21757840	.	C	A	.	.	MAF_USDA=1.639
NC_035087.1	21757847	.	G	T	.	.	MAF_USDA=3.279
NC_035087.1	21757916	.	G	T	.	.	MAF_USDA=14.754
NC_035087.1	21757917	.	A	T	.	.	MAF_USDA=14.754
NC_035087.1	21758037	.	A	T	.	.	MAF_INRAE=46.835;MAF_USDA=10.588
NC_035087.1	21758131	.	G	A	.	.	MAF_USDA=1.639
NC_035087.1	21758138	.	C	G	.	.	MAF_USDA=1.639
NC_035087.1	21758228	.	C	T	.	.	MAF_USDA=7.647
NC_035087.1	21758238	.	C	T	.	.	MAF_USDA=4.706
NC_035087.1	21758272	.	T	A	.	.	MAF_USDA=2.459
NC_035087.1	21758389	.	A	T	.	.	MAF_USDA=3.279
NC_035087.1	21758395	.	T	C	.	.	MAF_USDA=7.377
NC_035087.1	21758485	.	A	T	.	.	MAF_INRAE=13.291;MAF_USDA=6.471
NC_035087.1	21758775	.	G	A	.	.	MAF_USDA=2.459
NC_035087.1	21758790	.	G	A	.	.	MAF_USDA=3.279
NC_035087.1	21758935	.	T	A	.	.	MAF_USDA=15.574
NC_035087.1	21759002	.	G	T	.	.	MAF_USDA=14.754
NC_035087.1	21759026	.	G	A	.	.	MAF_INRAE=13.291;MAF_USDA=6.471
NC_035087.1	21759029	.	T	G	.	.	MAF_INRAE=3.333;MAF_USDA=12.353
NC_035087.1	21759064	.	C	T	.	.	MAF_USDA=1.639
NC_035087.1	21759074	.	A	G	.	.	MAF_INRAE=8.228;MAF_USDA=4.167
NC_035087.1	21759159	.	A	T	.	.	MAF_USDA=9.483
NC_035087.1	21759206	.	T	C	.	.	MAF_INRAE=9.167
NC_035087.1	21759229	.	T	G	.	.	MAF_USDA=8.824
NC_035087.1	21759280	.	A	T	.	.	MAF_USDA=1.639
NC_035087.1	21759316	.	T	A	.	.	MAF_INRAE=13.291;MAF_USDA=6.471
NC_035087.1	21759373	.	A	C	.	.	MAF_USDA=1.639
NC_035087.1	21759436	.	T	G	.	.	MAF_USDA=10.417
NC_035087.1	21759437	.	T	A	.	.	MAF_USDA=2.083
NC_035087.1	21759439	.	A	T	.	.	MAF_USDA=14.118
NC_035087.1	21759463	.	T	A	.	.	MAF_USDA=14.706
NC_035087.1	21759464	.	C	A	.	.	MAF_INRAE=13.291;MAF_USDA=6.471
NC_035087.1	21759498	.	G	A	.	.	MAF_USDA=7.377
NC_035087.1	21759524	.	G	A	.	.	MAF_INRAE=13.291;MAF_USDA=6.471
NC_035087.1	21759590	.	G	A	.	.	MAF_USDA=3.279
NC_035087.1	21759605	.	A	T	.	.	MAF_INRAE=47.468;MAF_USDA=7.059
NC_035087.1	21759670	.	C	G	.	.	MAF_USDA=3.279
NC_035087.1	21759684	.	G	A	.	.	MAF_USDA=16.393
NC_035087.1	21759722	.	C	A	.	.	MAF_USDA=1.639
NC_035087.1	21759723	.	G	A	.	.	MAF_USDA=3.279
NC_035087.1	21759744	.	T	C	.	.	MAF_INRAE=1.667;MAF_USDA=2.353
NC_035087.1	21759917	.	C	G	.	.	MAF_USDA=3.279
NC_035087.1	21759921	.	A	T	.	.	MAF_USDA=1.639
NC_035087.1	21759944	.	C	T	.	.	MAF_USDA=1.639
NC_035087.1	21760148	.	G	A	.	.	MAF_USDA=1.639
NC_035087.1	21760256	.	T	C	.	.	MAF_USDA=3.279
NC_035087.1	21760321	.	C	G	.	.	MAF_USDA=12.5
NC_035087.1	21760379	.	C	T	.	.	MAF_INRAE=1.667;MAF_USDA=8.824
NC_035087.1	21760410	.	T	A	.	.	MAF_USDA=10.417
NC_035087.1	21760443	.	C	A	.	.	MAF_INRAE=47.468;MAF_USDA=7.647
NC_035087.1	21760475	.	G	A	.	.	MAF_USDA=3.279
NC_035087.1	21760486	.	A	G	.	.	MAF_USDA=3.279
NC_035087.1	21760520	.	A	C	.	.	MAF_USDA=3.333
NC_035087.1	21760552	.	G	T	.	.	MAF_INRAE=48.101;MAF_USDA=8.642
NC_035087.1	21760571	.	T	G	.	.	MAF_USDA=9.259
NC_035087.1	21760590	.	C	T	.	.	MAF_USDA=3.333
NC_035087.1	21760647	.	A	T	.	.	MAF_USDA=3.333
NC_035087.1	21760752	.	C	T	.	.	MAF_USDA=1.667
NC_035087.1	21760782	.	A	T	.	.	MAF_USDA=2.5
NC_035087.1	21760791	.	C	T	.	.	MAF_INRAE=48.101;MAF_USDA=8.025
NC_035087.1	21760792	.	G	A	.	.	MAF_INRAE=8.228;MAF_USDA=6.818
NC_035087.1	21760832	.	G	A	.	.	MAF_USDA=6.818
NC_035087.1	21760881	.	G	A	.	.	MAF_INRAE=3.333;MAF_USDA=18.519
NC_035087.1	21760921	.	A	G	.	.	MAF_INRAE=48.101;MAF_USDA=10.0
NC_035087.1	21761000	.	T	G	.	.	MAF_USDA=3.279
NC_035087.1	21761053	.	G	T	.	.	MAF_INRAE=27.848;MAF_USDA=36.471
NC_035087.1	21761058	.	A	C	.	.	MAF_USDA=29.167
NC_035087.1	21761188	.	G	A	.	.	MAF_INRAE=13.291;MAF_USDA=7.059
NC_035087.1	21761195	.	C	T	.	.	MAF_INRAE=48.101;MAF_USDA=10.588
NC_035087.1	21761293	.	T	A	.	.	MAF_INRAE=46.835;MAF_USDA=12.941
NC_035087.1	21761295	.	C	T	.	.	MAF_USDA=3.279
NC_035087.1	21761340	.	G	T	.	.	MAF_USDA=3.279
NC_035087.1	21761349	.	T	A	.	.	MAF_INRAE=10.759;MAF_USDA=11.176
NC_035087.1	21761440	.	C	G,A	.	.	MAF_INRAE=5.263
NC_035087.1	21761471	.	A	G	.	.	MAF_USDA=3.279
NC_035087.1	21761519	.	C	A	.	.	MAF_INRAE=48.101;MAF_USDA=15.294
NC_035087.1	21761527	.	T	A	.	.	MAF_USDA=8.197
NC_035087.1	21761567	.	G	A	.	.	MAF_INRAE=8.228;MAF_USDA=4.098
NC_035087.1	21761570	.	G	T	.	.	MAF_USDA=1.639
NC_035087.1	21761663	.	G	A	.	.	MAF_USDA=4.167
NC_035087.1	21761685	.	C	T	.	.	MAF_USDA=2.459
NC_035087.1	21761694	.	A	G	.	.	MAF_USDA=2.459
NC_035087.1	21761712	.	C	A	.	.	MAF_INRAE=47.468;MAF_USDA=12.353
NC_035087.1	21761746	.	G	A	.	.	MAF_INRAE=3.165;MAF_USDA=2.353
NC_035087.1	21761786	.	G	A	.	.	MAF_USDA=4.098
NC_035087.1	21761809	.	C	G	.	.	MAF_USDA=2.459
NC_035087.1	21761810	.	A	G	.	.	MAF_USDA=3.279
NC_035087.1	21761819	.	C	G	.	.	MAF_USDA=2.459
NC_035087.1	21761866	.	A	T	.	.	MAF_INRAE=9.167
NC_035087.1	21761871	.	T	C	.	.	MAF_USDA=6.25
NC_035087.1	21761961	.	A	C	.	.	MAF_USDA=2.353
NC_035087.1	21761966	.	G	T	.	.	MAF_USDA=1.639
NC_035087.1	21761974	.	T	C	.	.	MAF_USDA=4.167
NC_035087.1	21762008	.	G	A	.	.	MAF_INRAE=9.167
NC_035087.1	21762031	.	A	C	.	.	MAF_USDA=4.167
NC_035087.1	21762134	.	C	A	.	.	MAF_USDA=4.167
NC_035087.1	21762139	.	T	C	.	.	MAF_INRAE=8.228;MAF_USDA=4.762
NC_035087.1	21762207	.	G	A	.	.	MAF_USDA=2.083
NC_035087.1	21762212	.	G	A	.	.	MAF_USDA=2.976
NC_035087.1	21762226	.	C	A	.	.	MAF_USDA=3.333
NC_035087.1	21762286	.	C	T	.	.	MAF_USDA=8.333
NC_035087.1	21762299	.	C	G	.	.	MAF_USDA=4.098
NC_035087.1	21762344	.	T	G	.	.	MAF_USDA=13.115
NC_035087.1	21762390	.	G	T	.	.	MAF_USDA=2.459
NC_035087.1	21762422	.	G	A	.	.	MAF_USDA=6.557
NC_035087.1	21762446	.	G	T	.	.	MAF_USDA=2.459
NC_035087.1	21762620	.	C	T	.	.	MAF_USDA=5.738
NC_035087.1	21762656	.	T	A	.	.	MAF_INRAE=11.392;MAF_USDA=8.824
NC_035087.1	21762661	.	A	C	.	.	MAF_INRAE=11.392;MAF_USDA=8.824
NC_035087.1	21762714	.	T	G	.	.	MAF_USDA=6.557
NC_035087.1	21762763	.	G	A	.	.	MAF_USDA=1.639
NC_035087.1	21762771	.	C	T	.	.	MAF_USDA=4.098
NC_035087.1	21762812	.	T	C	.	.	MAF_INRAE=13.924;MAF_USDA=18.235
NC_035087.1	21762825	.	T	A	.	.	MAF_USDA=2.459
NC_035087.1	21762836	.	A	G	.	.	MAF_USDA=3.279
NC_035087.1	21762865	.	A	C	.	.	MAF_USDA=4.098
NC_035087.1	21762918	.	G	T	.	.	MAF_INRAE=1.667
NC_035087.1	21763054	.	G	A	.	.	MAF_USDA=3.279
NC_035087.1	21763163	.	G	C	.	.	MAF_USDA=2.459
NC_035087.1	21763171	.	C	T	.	.	MAF_USDA=4.167
NC_035087.1	21763238	.	G	A	.	.	MAF_USDA=3.279
NC_035087.1	21763281	.	G	T	.	.	MAF_USDA=8.235
NC_035087.1	21763285	.	C	A	.	.	MAF_INRAE=25.833;MAF_USDA=44.706
NC_035087.1	21763309	.	G	T	.	.	MAF_INRAE=20.886;MAF_USDA=20.0
NC_035087.1	21763333	.	C	T	.	.	MAF_USDA=11.765
NC_035087.1	21763403	.	C	T	.	.	MAF_INRAE=20.886;MAF_USDA=20.0
NC_035087.1	21763461	.	G	A	.	.	MAF_USDA=6.25
NC_035087.1	21763500	.	T	G	.	.	MAF_USDA=2.459
NC_035087.1	21763559	.	C	G	.	.	MAF_USDA=6.25
NC_035087.1	21763590	.	C	A	.	.	MAF_USDA=2.459
NC_035087.1	21763609	.	A	G	.	.	MAF_INRAE=9.494;MAF_USDA=4.118
NC_035087.1	21763677	.	C	T	.	.	MAF_INRAE=13.291;MAF_USDA=17.647
NC_035087.1	21763722	.	A	G	.	.	MAF_USDA=4.167
NC_035087.1	21763811	.	A	C	.	.	MAF_USDA=2.459
NC_035087.1	21763821	.	A	G	.	.	MAF_INRAE=1.667
NC_035087.1	21763845	.	C	G	.	.	MAF_INRAE=1.667
NC_035087.1	21763880	.	G	A	.	.	MAF_INRAE=45.57;MAF_USDA=4.118
NC_035087.1	21764067	.	C	G	.	.	MAF_INRAE=17.722;MAF_USDA=46.471
NC_035087.1	21764180	.	C	T	.	.	MAF_INRAE=13.291;MAF_USDA=6.557
NC_035087.1	21764291	.	A	G	.	.	MAF_USDA=4.167
NC_035087.1	21764312	.	A	C	.	.	MAF_INRAE=1.667
NC_035087.1	21764393	.	G	T	.	.	MAF_INRAE=46.835;MAF_USDA=8.235
NC_035087.1	21764436	.	G	A	.	.	MAF_INRAE=13.291;MAF_USDA=7.059
NC_035087.1	21764546	.	G	A	.	.	MAF_USDA=6.557
NC_035087.1	21764565	.	T	G	.	.	MAF_USDA=6.557
NC_035087.1	21764594	.	G	A	.	.	MAF_USDA=2.381
NC_035087.1	21764632	.	G	A	.	.	MAF_USDA=16.471
NC_035087.1	21764690	.	A	T	.	.	MAF_INRAE=50.0
NC_035087.1	21764693	.	A	G	.	.	MAF_INRAE=1.667
NC_035087.1	21764715	.	T	C	.	.	MAF_INRAE=46.835;MAF_USDA=8.235
NC_035087.1	21764727	.	T	A	.	.	MAF_USDA=12.353
NC_035087.1	21764730	.	T	A	.	.	MAF_USDA=6.557
NC_035087.1	21764791	.	T	C	.	.	MAF_USDA=2.459
NC_035087.1	21764866	.	G	T	.	.	MAF_USDA=5.738
NC_035087.1	21764878	.	A	G	.	.	MAF_INRAE=28.333
NC_035087.1	21764879	.	A	G	.	.	MAF_USDA=4.167
NC_035087.1	21764882	.	G	T	.	.	MAF_INRAE=1.667
NC_035087.1	21764900	.	C	T	.	.	MAF_INRAE=1.667
NC_035087.1	21764904	.	A	C	.	.	MAF_USDA=1.639
NC_035087.1	21764945	.	T	A	.	.	MAF_INRAE=29.747;MAF_USDA=29.167
NC_035087.1	21764950	.	G	A	.	.	MAF_USDA=45.833
NC_035087.1	21764960	.	G	T	.	.	MAF_INRAE=20.253;MAF_USDA=16.667
NC_035087.1	21764967	.	T	A	.	.	MAF_USDA=2.459
NC_035087.1	21764972	.	G	A	.	.	MAF_INRAE=26.316;MAF_USDA=25.882
NC_035087.1	21764981	.	C	A	.	.	MAF_INRAE=47.368;MAF_USDA=25.0
NC_035087.1	21765000	.	T	C	.	.	MAF_USDA=2.459
NC_035087.1	21765034	.	A	G	.	.	MAF_USDA=1.639
NC_035087.1	21765068	.	G	T	.	.	MAF_INRAE=20.253;MAF_USDA=19.412
NC_035087.1	21765215	.	T	C	.	.	MAF_INRAE=42.405;MAF_USDA=22.353
NC_035087.1	21765244	.	C	A	.	.	MAF_USDA=5.882
NC_035087.1	21765362	.	C	G	.	.	MAF_USDA=6.667
NC_035087.1	21765402	.	C	G	.	.	MAF_USDA=1.639
NC_035087.1	21765403	.	G	A	.	.	MAF_USDA=6.557
NC_035087.1	21765404	.	T	C	.	.	MAF_INRAE=16.456;MAF_USDA=40.0
NC_035087.1	21765459	.	T	C	.	.	MAF_USDA=2.459
NC_035087.1	21765480	.	G	T	.	.	MAF_INRAE=49.367;MAF_USDA=20.0
NC_035087.1	21765519	.	T	C	.	.	MAF_USDA=11.176
NC_035087.1	21765572	.	T	A	.	.	MAF_USDA=1.639
NC_035087.1	21765596	.	G	A	.	.	MAF_INRAE=2.5
NC_035087.1	21765598	.	A	C	.	.	MAF_USDA=2.941
NC_035087.1	21765634	.	C	A	.	.	MAF_USDA=5.738
NC_035087.1	21765719	.	G	A	.	.	MAF_INRAE=9.167
NC_035087.1	21765806	.	A	C	.	.	MAF_INRAE=8.228;MAF_USDA=41.176
NC_035087.1	21765810	.	T	G	.	.	MAF_INRAE=9.167
NC_035087.1	21765902	.	A	G	.	.	MAF_INRAE=42.405;MAF_USDA=24.118
NC_035087.1	21765944	.	A	C	.	.	MAF_USDA=8.824
NC_035087.1	21766077	.	G	A	.	.	MAF_USDA=1.176
NC_035087.1	21766213	.	G	A	.	.	MAF_USDA=9.016
NC_035087.1	21766275	.	T	A	.	.	MAF_USDA=2.459
NC_035087.1	21766287	.	A	G	.	.	MAF_INRAE=48.101;MAF_USDA=7.647
NC_035087.1	21766324	.	A	T	.	.	MAF_USDA=1.639
NC_035087.1	21766332	.	T	C	.	.	MAF_INRAE=1.667
NC_035087.1	21766342	.	G	A	.	.	MAF_INRAE=8.228;MAF_USDA=4.167
NC_035087.1	21766353	.	T	G	.	.	MAF_USDA=2.459
NC_035087.1	21766376	.	G	A	.	.	MAF_USDA=2.353
NC_035087.1	21766393	.	C	A	.	.	MAF_USDA=1.639
NC_035087.1	21766394	.	C	A	.	.	MAF_USDA=1.639
NC_035087.1	21766408	.	G	A	.	.	MAF_USDA=1.639
NC_035087.1	21766438	.	G	A	.	.	MAF_USDA=2.459
NC_035087.1	21766455	.	T	C	.	.	MAF_INRAE=13.924;MAF_USDA=33.529
NC_035087.1	21766476	.	G	C	.	.	MAF_INRAE=35.443;MAF_USDA=20.0
NC_035087.1	21766485	.	T	A	.	.	MAF_INRAE=35.443;MAF_USDA=19.412
NC_035087.1	21766512	.	C	T	.	.	MAF_USDA=37.5
NC_035087.1	21766535	.	C	T	.	.	MAF_INRAE=10.0
NC_035087.1	21766544	.	G	C	.	.	MAF_USDA=1.639
NC_035087.1	21766555	.	T	A	.	.	MAF_INRAE=21.519;MAF_USDA=11.176
NC_035087.1	21766587	.	G	A	.	.	MAF_USDA=1.765
NC_035087.1	21766601	.	G	A	.	.	MAF_USDA=2.459
NC_035087.1	21766671	.	A	G	.	.	MAF_USDA=16.471
NC_035087.1	21766691	.	C	T	.	.	MAF_USDA=1.639
NC_035087.1	21766709	.	G	A	.	.	MAF_INRAE=36.076;MAF_USDA=20.0
NC_035087.1	21766735	.	A	T	.	.	MAF_USDA=4.918
NC_035087.1	21766772	.	G	A	.	.	MAF_USDA=1.639
NC_035087.1	21766866	.	G	A	.	.	MAF_USDA=2.976
NC_035087.1	21767366	.	T	C	.	.	MAF_USDA=1.829
NC_035087.1	21767534	.	C	T	.	.	MAF_USDA=1.667
NC_035087.1	21767632	.	C	A	.	.	MAF_USDA=8.824
NC_035087.1	21767650	.	A	T	.	.	MAF_USDA=3.279
NC_035087.1	21767658	.	T	C	.	.	MAF_USDA=3.279
NC_035087.1	21767688	.	C	T	.	.	MAF_USDA=3.279
NC_035087.1	21767689	.	T	A	.	.	MAF_USDA=2.459
NC_035087.1	21767763	.	C	T	.	.	MAF_USDA=7.377
NC_035087.1	21767824	.	G	A	.	.	MAF_USDA=4.118
NC_035087.1	21767889	.	C	G	.	.	MAF_INRAE=13.924;MAF_USDA=32.941
NC_035087.1	21767946	.	C	T	.	.	MAF_INRAE=8.333;MAF_USDA=8.824
NC_035087.1	21768043	.	T	C	.	.	MAF_INRAE=12.658;MAF_USDA=15.882
NC_035087.1	21768076	.	C	G	.	.	MAF_USDA=2.459
NC_035087.1	21768097	.	A	C	.	.	MAF_INRAE=15.19;MAF_USDA=31.176
NC_035087.1	21768099	.	A	G	.	.	MAF_USDA=18.235
NC_035087.1	21768248	.	G	A	.	.	MAF_USDA=1.639
NC_035087.1	21768287	.	A	T	.	.	MAF_INRAE=15.19;MAF_USDA=33.529
NC_035087.1	21768331	.	T	G	.	.	MAF_USDA=8.824
NC_035087.1	21768402	.	G	A	.	.	MAF_INRAE=15.19;MAF_USDA=31.765
NC_035087.1	21768488	.	C	T	.	.	MAF_USDA=1.639
NC_035087.1	21768579	.	G	A	.	.	MAF_USDA=3.529
NC_035087.1	21768615	.	T	C	.	.	MAF_INRAE=15.823;MAF_USDA=41.667
NC_035087.1	21768629	.	A	C	.	.	MAF_USDA=15.294
NC_035087.1	21768632	.	T	C	.	.	MAF_INRAE=9.167;MAF_USDA=8.824
NC_035087.1	21768689	.	G	A	.	.	MAF_USDA=1.639
NC_035087.1	21768785	.	G	A	.	.	MAF_INRAE=9.167;MAF_USDA=35.417
NC_035087.1	21768817	.	G	T	.	.	MAF_USDA=2.459
NC_035087.1	21768834	.	T	G	.	.	MAF_INRAE=15.19;MAF_USDA=31.765
NC_035087.1	21768891	.	T	C	.	.	MAF_INRAE=43.671;MAF_USDA=9.412
NC_035087.1	21768916	.	A	C	.	.	MAF_USDA=1.639
NC_035087.1	21768930	.	G	C	.	.	MAF_INRAE=43.671;MAF_USDA=16.667
NC_035087.1	21769041	.	A	G	.	.	MAF_INRAE=21.519;MAF_USDA=10.714
NC_035087.1	21769125	.	T	G	.	.	MAF_USDA=1.639
NC_035087.1	21769143	.	T	C	.	.	MAF_USDA=9.016
NC_035087.1	21769148	.	A	G	.	.	MAF_INRAE=15.19;MAF_USDA=41.176
NC_035087.1	21769171	.	G	T	.	.	MAF_USDA=4.098
NC_035087.1	21769229	.	C	T	.	.	MAF_INRAE=43.671;MAF_USDA=9.412
NC_035087.1	21769336	.	G	C	.	.	MAF_USDA=5.738
NC_035087.1	21769355	.	G	A	.	.	MAF_USDA=1.639
NC_035087.1	21769439	.	G	A	.	.	MAF_USDA=4.167
NC_035087.1	21769482	.	G	A	.	.	MAF_INRAE=43.671;MAF_USDA=15.294
NC_035087.1	21769513	.	C	G	.	.	MAF_INRAE=42.405;MAF_USDA=38.235
NC_035087.1	21769524	.	A	G	.	.	MAF_INRAE=1.667;MAF_USDA=14.754
NC_035087.1	21769601	.	A	T	.	.	MAF_USDA=2.459
NC_035087.1	21769648	.	G	A	.	.	MAF_USDA=3.333
NC_035087.1	21769701	.	C	T	.	.	MAF_USDA=2.083
NC_035087.1	21769705	.	G	C	.	.	MAF_USDA=32.353
NC_035087.1	21769798	.	C	A	.	.	MAF_INRAE=1.667;MAF_USDA=20.492
NC_035087.1	21769801	.	A	T	.	.	MAF_USDA=18.235
NC_035087.1	21769809	.	G	A	.	.	MAF_INRAE=22.152;MAF_USDA=12.353
NC_035087.1	21769865	.	T	G	.	.	MAF_INRAE=1.667;MAF_USDA=30.0
NC_035087.1	21769881	.	C	T	.	.	MAF_INRAE=13.291;MAF_USDA=6.471
NC_035087.1	21770071	.	T	C	.	.	MAF_INRAE=1.667;MAF_USDA=19.672
NC_035087.1	21770093	.	A	G	.	.	MAF_USDA=4.918
NC_035087.1	21770165	.	A	C	.	.	MAF_USDA=2.459
NC_035087.1	21770173	.	G	C	.	.	MAF_USDA=2.459
NC_035087.1	21770179	.	C	T	.	.	MAF_USDA=14.118
NC_035087.1	21770180	.	G	A	.	.	MAF_USDA=4.167
NC_035087.1	21770193	.	C	T	.	.	MAF_INRAE=44.937;MAF_USDA=5.294
NC_035087.1	21770216	.	C	G	.	.	MAF_INRAE=1.667
NC_035087.1	21770224	.	T	C	.	.	MAF_INRAE=1.667;MAF_USDA=48.824
NC_035087.1	21770347	.	T	G	.	.	MAF_USDA=10.0
NC_035087.1	21770410	.	C	T	.	.	MAF_USDA=9.412
NC_035087.1	21770431	.	G	A	.	.	MAF_USDA=1.639
NC_035087.1	21770434	.	T	C	.	.	MAF_USDA=3.279
NC_035087.1	21770435	.	T	C	.	.	MAF_USDA=4.918
NC_035087.1	21770489	.	C	G	.	.	MAF_USDA=7.377
NC_035087.1	21770490	.	G	A	.	.	MAF_USDA=1.639
NC_035087.1	21770518	.	C	T	.	.	MAF_USDA=3.279
NC_035087.1	21770546	.	G	T	.	.	MAF_USDA=4.762
NC_035087.1	21770571	.	C	T	.	.	MAF_USDA=2.381
NC_035087.1	21770572	.	T	G	.	.	MAF_USDA=2.381
NC_035087.1	21770576	.	T	C	.	.	MAF_USDA=5.0
NC_035087.1	21770604	.	A	C	.	.	MAF_INRAE=13.291;MAF_USDA=6.471
NC_035087.1	21770794	.	A	C	.	.	MAF_USDA=21.176
NC_035087.1	21770925	.	T	G	.	.	MAF_USDA=2.459
NC_035087.1	21770949	.	T	C	.	.	MAF_INRAE=9.494;MAF_USDA=20.0
NC_035087.1	21771064	.	C	A	.	.	MAF_USDA=4.167
NC_035087.1	21771080	.	A	T	.	.	MAF_INRAE=1.667;MAF_USDA=27.059
NC_035087.1	21771180	.	T	A	.	.	MAF_INRAE=48.101;MAF_USDA=6.471
NC_035087.1	21771211	.	A	T	.	.	MAF_USDA=3.279
NC_035087.1	21771265	.	C	T	.	.	MAF_USDA=3.279
NC_035087.1	21771356	.	A	C	.	.	MAF_USDA=13.529
NC_035087.1	21771415	.	G	A	.	.	MAF_USDA=3.279
NC_035087.1	21771479	.	G	A	.	.	MAF_USDA=3.279
NC_035087.1	21771523	.	G	A	.	.	MAF_USDA=1.667
NC_035087.1	21771542	.	A	G	.	.	MAF_USDA=2.5
NC_035087.1	21771575	.	A	G	.	.	MAF_USDA=1.639
NC_035087.1	21771577	.	G	A	.	.	MAF_USDA=14.706
NC_035087.1	21771607	.	G	A	.	.	MAF_INRAE=43.038;MAF_USDA=37.647
NC_035087.1	21771684	.	G	A	.	.	MAF_INRAE=9.494;MAF_USDA=46.471
NC_035087.1	21771764	.	T	A	.	.	MAF_USDA=4.098
NC_035087.1	21771793	.	A	G	.	.	MAF_USDA=18.824
NC_035087.1	21771813	.	C	T	.	.	MAF_INRAE=1.667
NC_035087.1	21771875	.	G	C	.	.	MAF_USDA=1.639
NC_035087.1	21771888	.	G	A	.	.	MAF_INRAE=9.494
NC_035087.1	21771920	.	T	G	.	.	MAF_INRAE=45.833
NC_035087.1	21771929	.	C	G	.	.	MAF_USDA=2.459
NC_035087.1	21772063	.	G	C	.	.	MAF_INRAE=20.886;MAF_USDA=25.595
NC_035087.1	21772153	.	T	C	.	.	MAF_USDA=2.353
NC_035087.1	21772168	.	C	T	.	.	MAF_USDA=6.557
NC_035087.1	21772178	.	A	C	.	.	MAF_INRAE=9.494;MAF_USDA=23.529
NC_035087.1	21772180	.	A	G	.	.	MAF_INRAE=7.5;MAF_USDA=23.529
NC_035087.1	21772211	.	G	T	.	.	MAF_INRAE=1.667
NC_035087.1	21772224	.	A	C	.	.	MAF_INRAE=10.127;MAF_USDA=23.529
NC_035087.1	21772284	.	C	T	.	.	MAF_USDA=25.0
NC_035087.1	21772285	.	T	G	.	.	MAF_USDA=22.917
NC_035087.1	21772288	.	C	A	.	.	MAF_USDA=25.0
NC_035087.1	21772306	.	C	A	.	.	MAF_INRAE=35.443;MAF_USDA=7.647
NC_035087.1	21772314	.	T	G	.	.	MAF_USDA=4.167
NC_035087.1	21772348	.	C	T	.	.	MAF_USDA=23.214
NC_035087.1	21772349	.	G	A	.	.	MAF_USDA=1.667
NC_035087.1	21772367	.	C	G	.	.	MAF_USDA=1.667
NC_035087.1	21772388	.	T	C	.	.	MAF_INRAE=9.494;MAF_USDA=23.529
NC_035087.1	21772392	.	G	A	.	.	MAF_USDA=4.098
NC_035087.1	21772486	.	C	T	.	.	MAF_INRAE=36.842;MAF_USDA=38.235
NC_035087.1	21772572	.	G	A	.	.	MAF_USDA=2.459
NC_035087.1	21772673	.	G	A	.	.	MAF_USDA=8.824
NC_035087.1	21772677	.	G	A	.	.	MAF_USDA=6.471
NC_035087.1	21772692	.	T	C	.	.	MAF_INRAE=2.5;MAF_USDA=1.639
NC_035087.1	21772701	.	G	C	.	.	MAF_USDA=15.294
NC_035087.1	21772746	.	C	T	.	.	MAF_INRAE=9.494;MAF_USDA=49.405
NC_035087.1	21772778	.	G	C	.	.	MAF_USDA=4.167
NC_035087.1	21772780	.	C	A	.	.	MAF_INRAE=36.076;MAF_USDA=7.143
NC_035087.1	21772883	.	C	G	.	.	MAF_USDA=23.214
NC_035087.1	21772891	.	C	G	.	.	MAF_INRAE=9.494;MAF_USDA=33.333
NC_035087.1	21772901	.	A	G	.	.	MAF_INRAE=9.494;MAF_USDA=48.824
NC_035087.1	21772908	.	G	A	.	.	MAF_INRAE=9.494;MAF_USDA=47.059
NC_035087.1	21772937	.	C	T	.	.	MAF_USDA=3.279
NC_035087.1	21772952	.	T	A	.	.	MAF_INRAE=14.167;MAF_USDA=2.941
NC_035087.1	21772984	.	A	G	.	.	MAF_INRAE=19.167;MAF_USDA=2.459
NC_035087.1	21772985	.	T	G	.	.	MAF_USDA=15.882
NC_035087.1	21773093	.	C	T	.	.	MAF_INRAE=9.494;MAF_USDA=48.235
NC_035087.1	21773139	.	C	A	.	.	MAF_USDA=1.639
NC_035087.1	21773163	.	C	T	.	.	MAF_INRAE=9.494;MAF_USDA=30.0
NC_035087.1	21773213	.	A	G	.	.	MAF_INRAE=9.494;MAF_USDA=15.882
NC_035087.1	21773220	.	T	A	.	.	MAF_INRAE=2.5;MAF_USDA=1.639
NC_035087.1	21773282	.	G	C	.	.	MAF_USDA=2.353
NC_035087.1	21773309	.	C	A	.	.	MAF_USDA=6.557
NC_035087.1	21773346	.	T	A	.	.	MAF_USDA=3.279
NC_035087.1	21773429	.	A	C	.	.	MAF_USDA=3.279
NC_035087.1	21773445	.	C	T	.	.	MAF_INRAE=9.494;MAF_USDA=48.824
NC_035087.1	21773487	.	G	T	.	.	MAF_USDA=2.459
NC_035087.1	21773536	.	T	C	.	.	MAF_INRAE=7.5;MAF_USDA=48.235
NC_035087.1	21773559	.	T	C	.	.	MAF_INRAE=9.494;MAF_USDA=30.588
NC_035087.1	21773588	.	C	T	.	.	MAF_USDA=4.098
NC_035087.1	21773610	.	G	C	.	.	MAF_INRAE=46.203;MAF_USDA=37.647
NC_035087.1	21773681	.	G	T	.	.	MAF_USDA=3.279
NC_035087.1	21773685	.	G	A	.	.	MAF_INRAE=35.443;MAF_USDA=7.059
NC_035087.1	21773737	.	T	A	.	.	MAF_USDA=2.459
NC_035087.1	21773789	.	A	G	.	.	MAF_USDA=2.459
NC_035087.1	21773790	.	A	C	.	.	MAF_USDA=3.279
NC_035087.1	21773793	.	T	C	.	.	MAF_USDA=3.279
NC_035087.1	21773844	.	C	A	.	.	MAF_INRAE=1.667;MAF_USDA=28.235
NC_035087.1	21773848	.	T	G	.	.	MAF_INRAE=7.5;MAF_USDA=35.417
NC_035087.1	21773891	.	T	A	.	.	MAF_INRAE=2.5
NC_035087.1	21773900	.	A	T	.	.	MAF_USDA=4.167
NC_035087.1	21773902	.	T	A	.	.	MAF_INRAE=1.667;MAF_USDA=8.333
NC_035087.1	21773903	.	T	A	.	.	MAF_INRAE=5.833
NC_035087.1	21773937	.	G	A	.	.	MAF_USDA=4.167
NC_035087.1	21773953	.	T	A	.	.	MAF_USDA=6.25
NC_035087.1	21773954	.	T	A	.	.	MAF_USDA=6.25
NC_035087.1	21773955	.	T	A	.	.	MAF_USDA=29.167
NC_035087.1	21773956	.	A	T	.	.	MAF_USDA=14.583
NC_035087.1	21773957	.	A	T	.	.	MAF_USDA=20.833
NC_035087.1	21774044	.	C	T	.	.	MAF_INRAE=45.57;MAF_USDA=40.0
NC_035087.1	21774045	.	G	A	.	.	MAF_INRAE=8.228;MAF_USDA=4.167
NC_035087.1	21774047	.	C	T	.	.	MAF_USDA=1.765
NC_035087.1	21774120	.	T	A	.	.	MAF_INRAE=8.228;MAF_USDA=22.353
NC_035087.1	21774218	.	C	T	.	.	MAF_INRAE=8.228;MAF_USDA=22.941
NC_035087.1	21774221	.	C	T	.	.	MAF_USDA=2.353
NC_035087.1	21774257	.	G	A	.	.	MAF_INRAE=9.494;MAF_USDA=50.0
NC_035087.1	21774299	.	C	T	.	.	MAF_USDA=2.459
NC_035087.1	21774374	.	T	G	.	.	MAF_USDA=4.167
NC_035087.1	21774424	.	G	T	.	.	MAF_INRAE=1.667;MAF_USDA=26.471
NC_035087.1	21774452	.	G	A	.	.	MAF_USDA=5.738
NC_035087.1	21774498	.	G	A	.	.	MAF_INRAE=8.228;MAF_USDA=22.353
NC_035087.1	21774515	.	A	T	.	.	MAF_INRAE=9.494;MAF_USDA=48.235
NC_035087.1	21774520	.	G	A	.	.	MAF_USDA=2.459
NC_035087.1	21774574	.	C	T	.	.	MAF_INRAE=9.494;MAF_USDA=48.235
NC_035087.1	21774612	.	C	A	.	.	MAF_USDA=8.824
NC_035087.1	21774613	.	T	G	.	.	MAF_INRAE=8.228;MAF_USDA=29.167
NC_035087.1	21774677	.	C	T	.	.	MAF_USDA=4.098
NC_035087.1	21774719	.	G	A	.	.	MAF_INRAE=17.722;MAF_USDA=27.059
NC_035087.1	21774729	.	T	G	.	.	MAF_USDA=2.459
NC_035087.1	21774789	.	T	C	.	.	MAF_INRAE=9.494;MAF_USDA=47.647
NC_035087.1	21774793	.	A	G	.	.	MAF_INRAE=7.5;MAF_USDA=48.824
NC_035087.1	21774927	.	T	C	.	.	MAF_INRAE=10.833
NC_035087.1	21774990	.	C	A	.	.	MAF_USDA=2.459
NC_035087.1	21775126	.	T	A	.	.	MAF_USDA=2.459
NC_035087.1	21775329	.	G	T	.	.	MAF_INRAE=7.595;MAF_USDA=4.167
NC_035087.1	21775341	.	C	A	.	.	MAF_USDA=34.337
NC_035087.1	21775368	.	T	G	.	.	MAF_USDA=4.237
NC_035087.1	21775370	.	T	C	.	.	MAF_USDA=4.237
NC_035087.1	21775398	.	G	T	.	.	MAF_INRAE=2.5
NC_035087.1	21775401	.	G	A	.	.	MAF_USDA=1.724
NC_035087.1	21775450	.	G	A	.	.	MAF_USDA=2.542
NC_035087.1	21775454	.	G	T	.	.	MAF_USDA=2.542
NC_035087.1	21775501	.	C	T	.	.	MAF_INRAE=8.228;MAF_USDA=46.386
NC_035087.1	21775502	.	C	A	.	.	MAF_INRAE=12.5;MAF_USDA=12.651
NC_035087.1	21775524	.	T	G	.	.	MAF_INRAE=8.228;MAF_USDA=48.193
NC_035087.1	21775546	.	A	G	.	.	MAF_USDA=4.167
NC_035087.1	21775566	.	G	C	.	.	MAF_USDA=1.695
NC_035087.1	21775580	.	G	C	.	.	MAF_USDA=7.831
NC_035087.1	21775732	.	G	A	.	.	MAF_INRAE=1.667
NC_035087.1	21775777	.	C	G	.	.	MAF_USDA=20.482
NC_035087.1	21775794	.	C	A	.	.	MAF_USDA=4.167
NC_035087.1	21775795	.	A	T	.	.	MAF_USDA=4.167
NC_035087.1	21775809	.	G	A	.	.	MAF_INRAE=9.167
NC_035087.1	21775811	.	C	A	.	.	MAF_INRAE=8.228;MAF_USDA=29.167
NC_035087.1	21775866	.	C	T	.	.	MAF_INRAE=10.759;MAF_USDA=29.518
NC_035087.1	21775881	.	G	A	.	.	MAF_USDA=2.542
NC_035087.1	21775938	.	G	A	.	.	MAF_INRAE=25.949;MAF_USDA=4.217
NC_035087.1	21775961	.	C	A	.	.	MAF_USDA=6.627
NC_035087.1	21776064	.	A	T	.	.	MAF_USDA=20.482
NC_035087.1	21776078	.	C	T	.	.	MAF_INRAE=18.987;MAF_USDA=32.53
NC_035087.1	21776079	.	C	T	.	.	MAF_USDA=1.695
NC_035087.1	21776119	.	G	T	.	.	MAF_INRAE=9.167
NC_035087.1	21776147	.	G	A	.	.	MAF_USDA=1.695
NC_035087.1	21776232	.	T	C	.	.	MAF_INRAE=8.228;MAF_USDA=27.108
NC_035087.1	21776303	.	A	T	.	.	MAF_USDA=8.696
NC_035087.1	21776328	.	T	A	.	.	MAF_INRAE=17.722;MAF_USDA=36.747
NC_035087.1	21776329	.	A	T	.	.	MAF_USDA=4.167
NC_035087.1	21776365	.	G	A	.	.	MAF_USDA=1.695
NC_035087.1	21776394	.	C	A	.	.	MAF_INRAE=44.304;MAF_USDA=25.904
NC_035087.1	21776395	.	G	A	.	.	MAF_INRAE=7.595;MAF_USDA=4.167
NC_035087.1	21776415	.	C	T	.	.	MAF_INRAE=2.5;MAF_USDA=1.695
NC_035087.1	21776487	.	C	T	.	.	MAF_INRAE=10.759;MAF_USDA=25.0
NC_035087.1	21776504	.	T	C	.	.	MAF_USDA=20.833
NC_035087.1	21776524	.	T	C	.	.	MAF_USDA=9.036
NC_035087.1	21776639	.	G	A	.	.	MAF_USDA=7.059
NC_035087.1	21776762	.	G	A	.	.	MAF_INRAE=10.759;MAF_USDA=15.294
NC_035087.1	21776777	.	G	A	.	.	MAF_INRAE=20.253;MAF_USDA=31.176
NC_035087.1	21776863	.	C	T	.	.	MAF_USDA=3.279
NC_035087.1	21776878	.	C	T	.	.	MAF_INRAE=20.253;MAF_USDA=33.529
NC_035087.1	21776886	.	A	T	.	.	MAF_INRAE=12.025;MAF_USDA=25.294
NC_035087.1	21776894	.	A	G	.	.	MAF_USDA=9.412
NC_035087.1	21776946	.	A	G	.	.	MAF_USDA=9.412
NC_035087.1	21777078	.	G	A	.	.	MAF_INRAE=8.228;MAF_USDA=4.167
NC_035087.1	21777214	.	G	T	.	.	MAF_USDA=4.098
NC_035087.1	21777216	.	G	C	.	.	MAF_USDA=16.471
NC_035087.1	21777241	.	T	A	.	.	MAF_INRAE=1.667;MAF_USDA=4.118
NC_035087.1	21777269	.	A	T	.	.	MAF_INRAE=20.253;MAF_USDA=32.941
NC_035087.1	21777552	.	A	C	.	.	MAF_USDA=6.471
NC_035087.1	21777559	.	C	G	.	.	MAF_USDA=7.059
NC_035087.1	21777579	.	C	A	.	.	MAF_USDA=14.118
NC_035087.1	21777706	.	A	G	.	.	MAF_INRAE=10.759;MAF_USDA=28.235
NC_035087.1	21777713	.	T	A	.	.	MAF_USDA=15.294
NC_035087.1	21777715	.	A	T	.	.	MAF_USDA=2.459
NC_035087.1	21777716	.	T	G	.	.	MAF_USDA=7.059
NC_035087.1	21777729	.	A	G	.	.	MAF_INRAE=1.667;MAF_USDA=4.118
NC_035087.1	21777761	.	G	C	.	.	MAF_USDA=20.588
NC_035087.1	21777843	.	G	C	.	.	MAF_USDA=3.279
NC_035087.1	21777847	.	A	T	.	.	MAF_USDA=2.459
NC_035087.1	21777854	.	G	T	.	.	MAF_INRAE=1.667
NC_035087.1	21777960	.	A	G	.	.	MAF_USDA=4.098
NC_035087.1	21777982	.	C	T	.	.	MAF_INRAE=1.667;MAF_USDA=5.294
NC_035087.1	21778056	.	C	T	.	.	MAF_USDA=2.459
NC_035087.1	21778096	.	G	A	.	.	MAF_USDA=2.5
NC_035087.1	21778126	.	T	C	.	.	MAF_USDA=15.254
NC_035087.1	21778241	.	A	C	.	.	MAF_USDA=20.588
NC_035087.1	21778274	.	C	A	.	.	MAF_INRAE=2.5;MAF_USDA=3.529
NC_035087.1	21778511	.	C	T	.	.	MAF_INRAE=10.759;MAF_USDA=15.294
NC_035087.1	21778629	.	A	T	.	.	MAF_INRAE=10.759;MAF_USDA=15.294
NC_035087.1	21778642	.	G	T	.	.	MAF_USDA=2.083
NC_035087.1	21778655	.	C	A	.	.	MAF_USDA=16.471
NC_035087.1	21778719	.	A	T	.	.	MAF_INRAE=3.333;MAF_USDA=2.941
NC_035087.1	21778748	.	G	A	.	.	MAF_USDA=3.279
NC_035087.1	21778813	.	C	A	.	.	MAF_USDA=10.0
NC_035087.1	21778869	.	C	T	.	.	MAF_USDA=4.167
NC_035087.1	21778872	.	T	A	.	.	MAF_INRAE=10.759;MAF_USDA=14.706
NC_035087.1	21778950	.	G	C	.	.	MAF_INRAE=8.228;MAF_USDA=23.529
NC_035087.1	21778963	.	G	A	.	.	MAF_USDA=4.098
NC_035087.1	21779054	.	G	T	.	.	MAF_INRAE=8.228;MAF_USDA=24.118
NC_035087.1	21779064	.	C	G	.	.	MAF_USDA=1.639
NC_035087.1	21779132	.	T	C	.	.	MAF_USDA=9.412
NC_035087.1	21779142	.	T	A	.	.	MAF_INRAE=1.667;MAF_USDA=4.118
NC_035087.1	21779180	.	C	G	.	.	MAF_INRAE=8.228;MAF_USDA=23.529
NC_035087.1	21779187	.	A	G	.	.	MAF_USDA=2.459
NC_035087.1	21779197	.	G	T	.	.	MAF_USDA=1.639
NC_035087.1	21779242	.	G	A	.	.	MAF_INRAE=13.291;MAF_USDA=6.557
NC_035087.1	21779375	.	G	A	.	.	MAF_USDA=1.639
NC_035087.1	21779468	.	T	C	.	.	MAF_USDA=1.639
NC_035087.1	21779470	.	A	C	.	.	MAF_USDA=1.639
NC_035087.1	21779489	.	T	G	.	.	MAF_USDA=8.197
NC_035087.1	21779547	.	G	T	.	.	MAF_USDA=2.459
NC_035087.1	21779575	.	G	A	.	.	MAF_USDA=7.377
NC_035087.1	21779588	.	C	T	.	.	MAF_INRAE=8.228;MAF_USDA=20.0
NC_035087.1	21779606	.	T	G	.	.	MAF_USDA=9.412
NC_035087.1	21779609	.	C	A	.	.	MAF_INRAE=9.494;MAF_USDA=36.905
NC_035087.1	21779661	.	T	G	.	.	MAF_INRAE=9.167;MAF_USDA=11.176
NC_035087.1	21779772	.	G	A	.	.	MAF_USDA=8.235
NC_035087.1	21779785	.	G	A	.	.	MAF_INRAE=1.667;MAF_USDA=4.118
NC_035087.1	21779812	.	G	A	.	.	MAF_INRAE=8.228;MAF_USDA=4.167
NC_035087.1	21779986	.	A	T	.	.	MAF_INRAE=10.759;MAF_USDA=15.294
NC_035087.1	21780072	.	T	G	.	.	MAF_INRAE=1.667;MAF_USDA=4.118
NC_035087.1	21780242	.	C	A	.	.	MAF_USDA=4.098
NC_035087.1	21780270	.	A	T	.	.	MAF_USDA=4.167
NC_035087.1	21780297	.	T	G	.	.	MAF_USDA=1.667
NC_035087.1	21780305	.	A	T	.	.	MAF_USDA=4.167
NC_035087.1	21780324	.	C	A	.	.	MAF_USDA=1.667
NC_035087.1	21780333	.	G	T	.	.	MAF_INRAE=8.228;MAF_USDA=20.492
NC_035087.1	21780421	.	T	G	.	.	MAF_INRAE=10.759;MAF_USDA=15.476
NC_035087.1	21780521	.	G	A	.	.	MAF_INRAE=10.759;MAF_USDA=15.294
NC_035087.1	21780523	.	T	A	.	.	MAF_USDA=4.098
NC_035087.1	21780539	.	T	G	.	.	MAF_INRAE=43.671;MAF_USDA=23.529
NC_035087.1	21780550	.	T	C	.	.	MAF_USDA=1.639
NC_035087.1	21780618	.	G	A	.	.	MAF_INRAE=10.759;MAF_USDA=15.294
NC_035087.1	21780752	.	G	T	.	.	MAF_USDA=3.279
NC_035087.1	21780823	.	C	G	.	.	MAF_USDA=11.176
NC_035087.1	21780887	.	G	A	.	.	MAF_USDA=1.639
NC_035087.1	21780913	.	C	T	.	.	MAF_INRAE=1.667;MAF_USDA=4.118
NC_035087.1	21780930	.	C	T	.	.	MAF_USDA=1.639
NC_035087.1	21781028	.	A	C	.	.	MAF_USDA=9.524
NC_035087.1	21781072	.	G	C	.	.	MAF_INRAE=1.667
NC_035087.1	21781080	.	T	A	.	.	MAF_INRAE=8.228;MAF_USDA=17.857
NC_035087.1	21781108	.	C	A	.	.	MAF_INRAE=10.759;MAF_USDA=15.476
NC_035087.1	21781120	.	T	C	.	.	MAF_INRAE=1.667;MAF_USDA=3.571
NC_035087.1	21781135	.	A	T	.	.	MAF_INRAE=10.759;MAF_USDA=14.881
NC_035087.1	21781142	.	T	C	.	.	MAF_USDA=10.119
NC_035087.1	21781183	.	T	C	.	.	MAF_USDA=1.667
NC_035087.1	21781197	.	A	C	.	.	MAF_USDA=4.167
NC_035087.1	21781273	.	C	A	.	.	MAF_USDA=6.557
NC_035087.1	21781468	.	T	C	.	.	MAF_USDA=6.471
NC_035087.1	21781517	.	A	G	.	.	MAF_INRAE=1.667;MAF_USDA=3.012
NC_035087.1	21781535	.	T	C	.	.	MAF_USDA=4.167
NC_035087.1	21781548	.	T	G	.	.	MAF_USDA=12.651
NC_035087.1	21782425	.	G	A	.	.	MAF_USDA=4.167
NC_035087.1	21782500	.	T	C	.	.	MAF_USDA=1.724
NC_035087.1	21782565	.	G	T	.	.	MAF_INRAE=10.759
NC_035087.1	21782694	.	A	C	.	.	MAF_USDA=4.706
NC_035087.1	21782728	.	T	A	.	.	MAF_USDA=1.765
NC_035087.1	21782750	.	A	C	.	.	MAF_INRAE=2.5;MAF_USDA=14.118
NC_035087.1	21782868	.	C	G	.	.	MAF_INRAE=1.667;MAF_USDA=4.118
NC_035087.1	21783056	.	C	T	.	.	MAF_INRAE=14.167;MAF_USDA=4.118
NC_035087.1	21783173	.	A	T	.	.	MAF_USDA=4.167
NC_035087.1	21783206	.	C	T	.	.	MAF_USDA=4.098
NC_035087.1	21783236	.	G	T	.	.	MAF_INRAE=27.848;MAF_USDA=7.059
NC_035087.1	21783309	.	T	C	.	.	MAF_USDA=5.738
NC_035087.1	21783414	.	A	G	.	.	MAF_USDA=4.098
NC_035087.1	21783433	.	G	C	.	.	MAF_INRAE=12.025;MAF_USDA=35.294
NC_035087.1	21783585	.	T	C	.	.	MAF_USDA=4.918
NC_035087.1	21783614	.	G	A	.	.	MAF_USDA=10.588
NC_035087.1	21783620	.	T	A	.	.	MAF_INRAE=12.025;MAF_USDA=35.882
NC_035087.1	21783678	.	G	T	.	.	MAF_USDA=1.765
NC_035087.1	21783756	.	C	T	.	.	MAF_INRAE=10.759;MAF_USDA=11.176
NC_035087.1	21783775	.	T	G	.	.	MAF_USDA=4.167
NC_035087.1	21783785	.	C	A	.	.	MAF_USDA=9.412
NC_035087.1	21783788	.	T	A	.	.	MAF_INRAE=20.253;MAF_USDA=27.647
NC_035087.1	21783793	.	C	T	.	.	MAF_INRAE=8.228;MAF_USDA=2.353
NC_035087.1	21783802	.	T	G	.	.	MAF_INRAE=39.873;MAF_USDA=48.235
NC_035087.1	21783808	.	A	G	.	.	MAF_USDA=1.765
NC_035087.1	21783828	.	A	G	.	.	MAF_INRAE=20.833;MAF_USDA=34.706
NC_035087.1	21783840	.	T	C	.	.	MAF_USDA=38.235
NC_035087.1	21783844	.	G	T	.	.	MAF_USDA=38.824
NC_035087.1	21783848	.	T	C	.	.	MAF_USDA=39.412
NC_035087.1	21783858	.	A	G	.	.	MAF_USDA=22.353
NC_035087.1	21783880	.	A	C	.	.	MAF_INRAE=16.667;MAF_USDA=39.412
NC_035087.1	21783885	.	G	A	.	.	MAF_INRAE=15.789;MAF_USDA=2.353
NC_035087.1	21783900	.	A	G	.	.	MAF_USDA=7.647
NC_035087.1	21783990	.	G	A	.	.	MAF_USDA=1.639
NC_035087.1	21784102	.	A	T	.	.	MAF_INRAE=20.886;MAF_USDA=38.235
NC_035087.1	21784136	.	A	G	.	.	MAF_INRAE=20.253;MAF_USDA=38.824
NC_035087.1	21784138	.	T	C	.	.	MAF_INRAE=20.0;MAF_USDA=38.235
NC_035087.1	21784157	.	G	A	.	.	MAF_USDA=13.115
NC_035087.1	21784164	.	G	A	.	.	MAF_INRAE=1.667;MAF_USDA=25.0
NC_035087.1	21784178	.	T	C	.	.	MAF_USDA=9.412
NC_035087.1	21784190	.	C	A	.	.	MAF_INRAE=43.038;MAF_USDA=21.176
NC_035087.1	21784258	.	A	T	.	.	MAF_INRAE=20.253;MAF_USDA=45.833
NC_035087.1	21784298	.	A	G	.	.	MAF_INRAE=22.785;MAF_USDA=39.412
NC_035087.1	21784301	.	C	A	.	.	MAF_INRAE=23.333;MAF_USDA=38.824
NC_035087.1	21784333	.	A	G	.	.	MAF_INRAE=8.228;MAF_USDA=2.353
NC_035087.1	21784376	.	G	T	.	.	MAF_USDA=4.118
NC_035087.1	21784405	.	A	G	.	.	MAF_INRAE=21.053;MAF_USDA=41.071
NC_035087.1	21784413	.	C	T	.	.	MAF_USDA=39.412
NC_035087.1	21784429	.	G	T	.	.	MAF_USDA=45.833
NC_035087.1	21784435	.	A	C	.	.	MAF_USDA=43.75
NC_035087.1	21784454	.	C	T	.	.	MAF_USDA=23.214
NC_035087.1	21784535	.	A	T	.	.	MAF_USDA=48.81
NC_035087.1	21784585	.	A	T	.	.	MAF_USDA=23.214
NC_035087.1	21784651	.	A	G	.	.	MAF_INRAE=12.658;MAF_USDA=38.235
NC_035087.1	21784681	.	A	C	.	.	MAF_INRAE=20.253;MAF_USDA=40.588
NC_035087.1	21784682	.	G	A	.	.	MAF_USDA=7.377
NC_035087.1	21784747	.	C	A	.	.	MAF_INRAE=20.253;MAF_USDA=4.118
NC_035087.1	21784826	.	A	C	.	.	MAF_INRAE=12.658;MAF_USDA=35.714
NC_035087.1	21784855	.	A	G	.	.	MAF_USDA=1.639
NC_035087.1	21784871	.	A	T	.	.	MAF_USDA=4.167
NC_035087.1	21784914	.	G	A	.	.	MAF_USDA=4.167
NC_035087.1	21785058	.	C	A	.	.	MAF_INRAE=12.025;MAF_USDA=36.471
NC_035087.1	21785070	.	T	C	.	.	MAF_USDA=2.459
NC_035087.1	21785156	.	A	T	.	.	MAF_INRAE=12.025;MAF_USDA=35.294
NC_035087.1	21785161	.	C	T	.	.	MAF_USDA=10.656
NC_035087.1	21785243	.	C	G	.	.	MAF_USDA=1.639
NC_035087.1	21785247	.	T	C	.	.	MAF_USDA=1.639
NC_035087.1	21785248	.	A	T	.	.	MAF_INRAE=12.025;MAF_USDA=35.882
NC_035087.1	21785254	.	A	T	.	.	MAF_INRAE=12.025;MAF_USDA=35.882
NC_035087.1	21785305	.	T	C	.	.	MAF_INRAE=8.228;MAF_USDA=19.412
NC_035087.1	21785317	.	C	T	.	.	MAF_INRAE=8.228;MAF_USDA=18.824
NC_035087.1	21785385	.	C	A	.	.	MAF_INRAE=12.025;MAF_USDA=35.882
NC_035087.1	21785399	.	T	C	.	.	MAF_USDA=7.059
NC_035087.1	21785410	.	A	G	.	.	MAF_INRAE=20.253;MAF_USDA=40.588
NC_035087.1	21785413	.	T	G	.	.	MAF_INRAE=13.333;MAF_USDA=36.471
NC_035087.1	21785447	.	C	T	.	.	MAF_INRAE=5.263;MAF_USDA=34.706
NC_035087.1	21785465	.	C	A	.	.	MAF_USDA=2.5
NC_035087.1	21785477	.	C	A	.	.	MAF_USDA=33.929
NC_035087.1	21785524	.	A	C	.	.	MAF_INRAE=5.263;MAF_USDA=47.917
NC_035087.1	21785546	.	G	A	.	.	MAF_USDA=6.471
NC_035087.1	21785594	.	T	C	.	.	MAF_USDA=3.279
NC_035087.1	21785682	.	T	C	.	.	MAF_INRAE=13.291;MAF_USDA=37.647
NC_035087.1	21785747	.	T	A	.	.	MAF_INRAE=20.253;MAF_USDA=40.588
NC_035087.1	21785756	.	T	A	.	.	MAF_USDA=12.295
NC_035087.1	21785775	.	T	G	.	.	MAF_INRAE=12.025;MAF_USDA=35.882
NC_035087.1	21785877	.	C	T	.	.	MAF_USDA=6.471
NC_035087.1	21785924	.	C	G	.	.	MAF_USDA=48.824
NC_035087.1	21785960	.	C	T	.	.	MAF_USDA=10.417
NC_035087.1	21786100	.	G	A	.	.	MAF_USDA=12.5
NC_035087.1	21786121	.	C	T	.	.	MAF_USDA=4.31
NC_035087.1	21786162	.	A	T	.	.	MAF_USDA=6.25
NC_035087.1	21786253	.	T	A	.	.	MAF_INRAE=5.263;MAF_USDA=48.81
NC_035087.1	21786266	.	A	T	.	.	MAF_INRAE=36.842;MAF_USDA=8.929
NC_035087.1	21786295	.	T	A	.	.	MAF_INRAE=5.263;MAF_USDA=48.81
NC_035087.1	21786296	.	A	C	.	.	MAF_USDA=48.214
NC_035087.1	21786332	.	A	C	.	.	MAF_USDA=25.0
NC_035087.1	21786339	.	T	A	.	.	MAF_INRAE=5.263;MAF_USDA=47.917
NC_035087.1	21786363	.	C	T	.	.	MAF_USDA=4.706
NC_035087.1	21786409	.	A	G	.	.	MAF_INRAE=5.263
NC_035087.1	21786434	.	T	G	.	.	MAF_USDA=3.279
NC_035087.1	21786463	.	G	T	.	.	MAF_INRAE=30.38;MAF_USDA=15.294
NC_035087.1	21786483	.	G	T	.	.	MAF_INRAE=41.772;MAF_USDA=19.643
NC_035087.1	21786515	.	C	T	.	.	MAF_INRAE=15.0;MAF_USDA=43.75
NC_035087.1	21786599	.	A	C	.	.	MAF_INRAE=5.263
NC_035087.1	21786652	.	C	T	.	.	MAF_INRAE=5.263
NC_035087.1	21786747	.	G	A	.	.	MAF_USDA=4.098
NC_035087.1	21786750	.	T	A	.	.	MAF_USDA=11.475
NC_035087.1	21786770	.	G	A	.	.	MAF_INRAE=12.025;MAF_USDA=47.059
NC_035087.1	21786785	.	A	G	.	.	MAF_INRAE=12.025;MAF_USDA=47.059
NC_035087.1	21786796	.	C	T	.	.	MAF_USDA=1.765
NC_035087.1	21786833	.	T	G	.	.	MAF_INRAE=12.025;MAF_USDA=28.824
NC_035087.1	21786863	.	C	T	.	.	MAF_USDA=4.098
NC_035087.1	21786924	.	G	A	.	.	MAF_INRAE=18.987;MAF_USDA=1.639
NC_035087.1	21786969	.	C	A	.	.	MAF_USDA=1.639
NC_035087.1	21786985	.	G	T	.	.	MAF_USDA=14.754
NC_035087.1	21787053	.	T	C	.	.	MAF_USDA=13.115
NC_035087.1	21787080	.	G	A	.	.	MAF_USDA=2.083
NC_035087.1	21787126	.	C	A	.	.	MAF_INRAE=13.291;MAF_USDA=5.882
NC_035087.1	21787129	.	A	C	.	.	MAF_USDA=1.639
NC_035087.1	21787179	.	G	T	.	.	MAF_INRAE=12.658;MAF_USDA=49.18
NC_035087.1	21787187	.	T	C	.	.	MAF_INRAE=12.658;MAF_USDA=49.18
NC_035087.1	21787203	.	G	A	.	.	MAF_USDA=4.098
NC_035087.1	21787287	.	T	C	.	.	MAF_INRAE=12.658;MAF_USDA=5.882
NC_035087.1	21787315	.	T	G	.	.	MAF_USDA=8.333
NC_035087.1	21787352	.	A	G	.	.	MAF_INRAE=12.025;MAF_USDA=48.235
NC_035087.1	21787370	.	G	A	.	.	MAF_USDA=1.639
NC_035087.1	21787629	.	G	C	.	.	MAF_INRAE=14.167;MAF_USDA=43.75
NC_035087.1	21787665	.	C	T	.	.	MAF_USDA=1.765
NC_035087.1	21787667	.	G	A	.	.	MAF_INRAE=12.025;MAF_USDA=49.412
NC_035087.1	21787668	.	G	A	.	.	MAF_USDA=3.279
NC_035087.1	21787702	.	A	T	.	.	MAF_INRAE=12.025;MAF_USDA=48.235
NC_035087.1	21787813	.	C	T	.	.	MAF_USDA=2.5
NC_035087.1	21787819	.	A	C	.	.	MAF_USDA=4.098
NC_035087.1	21787848	.	G	T	.	.	MAF_USDA=25.41
NC_035087.1	21787965	.	C	A	.	.	MAF_USDA=21.176
NC_035087.1	21788036	.	C	A	.	.	MAF_INRAE=43.038;MAF_USDA=26.471
NC_035087.1	21788041	.	C	A	.	.	MAF_INRAE=2.5
NC_035087.1	21788059	.	C	T	.	.	MAF_USDA=9.016
NC_035087.1	21788108	.	G	A	.	.	MAF_USDA=1.639
NC_035087.1	21788112	.	G	A	.	.	MAF_INRAE=44.304;MAF_USDA=12.5
NC_035087.1	21788164	.	C	A	.	.	MAF_INRAE=9.167;MAF_USDA=8.824
NC_035087.1	21788165	.	C	T	.	.	MAF_INRAE=12.025;MAF_USDA=31.765
NC_035087.1	21788171	.	A	G	.	.	MAF_INRAE=12.025;MAF_USDA=32.353
NC_035087.1	21788177	.	A	T	.	.	MAF_INRAE=12.025;MAF_USDA=32.353
NC_035087.1	21788191	.	C	A	.	.	MAF_INRAE=1.667;MAF_USDA=24.118
NC_035087.1	21788193	.	T	C	.	.	MAF_USDA=1.639
NC_035087.1	21788246	.	G	A	.	.	MAF_USDA=7.377
NC_035087.1	21788324	.	G	T	.	.	MAF_USDA=27.869
NC_035087.1	21788366	.	T	G	.	.	MAF_USDA=9.016
NC_035087.1	21788376	.	A	G	.	.	MAF_USDA=2.353
NC_035087.1	21788395	.	C	G	.	.	MAF_USDA=9.016
NC_035087.1	21788430	.	G	T	.	.	MAF_USDA=2.353
NC_035087.1	21788454	.	C	T	.	.	MAF_USDA=13.115
NC_035087.1	21788460	.	G	A	.	.	MAF_INRAE=12.025;MAF_USDA=33.529
NC_035087.1	21788485	.	C	T	.	.	MAF_INRAE=1.667;MAF_USDA=46.471
NC_035087.1	21788521	.	T	G	.	.	MAF_USDA=1.639
NC_035087.1	21788527	.	T	C	.	.	MAF_INRAE=1.667;MAF_USDA=25.595
NC_035087.1	21788540	.	T	G	.	.	MAF_INRAE=12.025;MAF_USDA=33.333
NC_035087.1	21788563	.	T	A	.	.	MAF_USDA=1.667
NC_035087.1	21788588	.	A	G	.	.	MAF_USDA=48.235
NC_035087.1	21788620	.	C	G	.	.	MAF_INRAE=12.025;MAF_USDA=32.941
NC_035087.1	21788658	.	G	A	.	.	MAF_USDA=1.765
NC_035087.1	21788662	.	A	C	.	.	MAF_INRAE=12.025;MAF_USDA=34.118
NC_035087.1	21788690	.	C	T	.	.	MAF_INRAE=12.025;MAF_USDA=46.471
NC_035087.1	21788712	.	C	T	.	.	MAF_INRAE=8.228;MAF_USDA=4.167
NC_035087.1	21788767	.	C	T	.	.	MAF_INRAE=44.304;MAF_USDA=8.235
NC_035087.1	21788789	.	T	C	.	.	MAF_USDA=4.098
NC_035087.1	21788794	.	G	A	.	.	MAF_USDA=9.836
NC_035087.1	21788804	.	C	A	.	.	MAF_USDA=1.176
NC_035087.1	21788846	.	A	G	.	.	MAF_INRAE=12.025;MAF_USDA=47.059
NC_035087.1	21788852	.	A	T	.	.	MAF_USDA=2.353
NC_035087.1	21788915	.	G	T	.	.	MAF_USDA=2.459
NC_035087.1	21788939	.	G	C	.	.	MAF_USDA=3.279
NC_035087.1	21788947	.	T	C	.	.	MAF_USDA=10.588
NC_035087.1	21788959	.	C	A	.	.	MAF_USDA=2.941
NC_035087.1	21788960	.	C	G	.	.	MAF_USDA=2.353
NC_035087.1	21788963	.	T	A	.	.	MAF_INRAE=10.759;MAF_USDA=11.176
NC_035087.1	21788986	.	C	T	.	.	MAF_USDA=1.765
NC_035087.1	21788992	.	C	T	.	.	MAF_USDA=4.118
NC_035087.1	21789153	.	A	G	.	.	MAF_USDA=1.639
NC_035087.1	21789184	.	A	C	.	.	MAF_INRAE=12.025;MAF_USDA=32.941
NC_035087.1	21789208	.	T	C	.	.	MAF_INRAE=12.025;MAF_USDA=47.059
NC_035087.1	21789304	.	G	T	.	.	MAF_USDA=9.836
NC_035087.1	21789314	.	C	A	.	.	MAF_INRAE=10.759;MAF_USDA=11.176
NC_035087.1	21789332	.	A	G	.	.	MAF_USDA=27.049
NC_035087.1	21789343	.	G	A	.	.	MAF_INRAE=12.658;MAF_USDA=30.0
NC_035087.1	21789359	.	A	G	.	.	MAF_INRAE=12.658;MAF_USDA=33.529
NC_035087.1	21789413	.	T	G	.	.	MAF_INRAE=2.5;MAF_USDA=20.588
NC_035087.1	21789477	.	T	G	.	.	MAF_INRAE=12.658;MAF_USDA=39.583
NC_035087.1	21789483	.	A	G	.	.	MAF_USDA=1.639
NC_035087.1	21789522	.	C	T	.	.	MAF_USDA=1.765
NC_035087.1	21789577	.	G	A	.	.	MAF_USDA=2.353
NC_035087.1	21789703	.	C	T	.	.	MAF_USDA=1.176
NC_035087.1	21789791	.	C	A	.	.	MAF_INRAE=12.025;MAF_USDA=31.765
NC_035087.1	21789863	.	C	T	.	.	MAF_USDA=26.23
NC_035087.1	21789891	.	C	T	.	.	MAF_INRAE=10.833
NC_035087.1	21789926	.	C	T	.	.	MAF_USDA=3.279
NC_035087.1	21789944	.	C	T	.	.	MAF_USDA=2.459
NC_035087.1	21789947	.	A	G	.	.	MAF_INRAE=12.025;MAF_USDA=48.235
NC_035087.1	21789962	.	C	T	.	.	MAF_USDA=1.639
NC_035087.1	21789963	.	G	A	.	.	MAF_USDA=26.23
NC_035087.1	21789968	.	T	G	.	.	MAF_USDA=26.23
NC_035087.1	21789988	.	T	A	.	.	MAF_USDA=3.279
NC_035087.1	21790026	.	C	A	.	.	MAF_INRAE=12.658;MAF_USDA=30.0
NC_035087.1	21790029	.	T	G	.	.	MAF_INRAE=15.0;MAF_USDA=46.471
NC_035087.1	21790077	.	G	A	.	.	MAF_INRAE=12.025;MAF_USDA=30.0
NC_035087.1	21790091	.	G	A	.	.	MAF_INRAE=43.038;MAF_USDA=23.529
NC_035087.1	21790122	.	G	T	.	.	MAF_USDA=2.459
NC_035087.1	21790306	.	A	C	.	.	MAF_USDA=1.639
NC_035087.1	21790315	.	A	G	.	.	MAF_INRAE=12.025;MAF_USDA=32.941
NC_035087.1	21790351	.	G	A	.	.	MAF_USDA=26.23
NC_035087.1	21790369	.	C	T	.	.	MAF_USDA=1.639
NC_035087.1	21790382	.	A	T	.	.	MAF_USDA=9.016
NC_035087.1	21790472	.	C	G	.	.	MAF_INRAE=9.167;MAF_USDA=29.167
NC_035087.1	21790475	.	C	T	.	.	MAF_INRAE=12.025;MAF_USDA=34.118
NC_035087.1	21790479	.	C	T	.	.	MAF_USDA=2.459
NC_035087.1	21790547	.	T	G	.	.	MAF_INRAE=12.025;MAF_USDA=34.118
NC_035087.1	21790567	.	A	T	.	.	MAF_INRAE=12.025;MAF_USDA=47.059
NC_035087.1	21790568	.	A	C	.	.	MAF_INRAE=14.167;MAF_USDA=34.118
NC_035087.1	21790573	.	T	G	.	.	MAF_INRAE=12.025;MAF_USDA=33.529
NC_035087.1	21790574	.	T	A	.	.	MAF_USDA=9.836
NC_035087.1	21790578	.	G	T	.	.	MAF_USDA=4.098
NC_035087.1	21790593	.	A	G	.	.	MAF_USDA=1.639
NC_035087.1	21790613	.	A	T	.	.	MAF_USDA=2.353
NC_035087.1	21790703	.	C	T	.	.	MAF_INRAE=12.025;MAF_USDA=32.941
NC_035087.1	21790712	.	C	T	.	.	MAF_INRAE=12.025;MAF_USDA=48.235
NC_035087.1	21790714	.	A	G	.	.	MAF_INRAE=14.167;MAF_USDA=48.235
NC_035087.1	21790718	.	T	C	.	.	MAF_USDA=2.459
NC_035087.1	21790769	.	G	A	.	.	MAF_USDA=12.295
NC_035087.1	21790803	.	C	T	.	.	MAF_USDA=1.639
NC_035087.1	21790804	.	G	A	.	.	MAF_USDA=25.41
NC_035087.1	21790875	.	A	G	.	.	MAF_INRAE=12.025;MAF_USDA=47.059
NC_035087.1	21790885	.	G	A	.	.	MAF_USDA=2.353
NC_035087.1	21790906	.	G	A	.	.	MAF_USDA=7.377
NC_035087.1	21790942	.	C	T	.	.	MAF_USDA=1.765
NC_035087.1	21791008	.	G	A	.	.	MAF_USDA=4.098
NC_035087.1	21791038	.	C	T	.	.	MAF_INRAE=1.667;MAF_USDA=24.706
NC_035087.1	21791105	.	C	A	.	.	MAF_INRAE=12.025;MAF_USDA=32.353
NC_035087.1	21791131	.	G	A	.	.	MAF_USDA=1.176
NC_035087.1	21791174	.	A	C	.	.	MAF_INRAE=12.025;MAF_USDA=31.176
NC_035087.1	21791282	.	G	A	.	.	MAF_INRAE=10.833
NC_035087.1	21791292	.	G	A	.	.	MAF_INRAE=12.025;MAF_USDA=45.833
NC_035087.1	21791329	.	T	G	.	.	MAF_INRAE=12.025;MAF_USDA=45.833
NC_035087.1	21791341	.	T	C	.	.	MAF_INRAE=8.228;MAF_USDA=4.167
NC_035087.1	21791424	.	T	C	.	.	MAF_INRAE=1.667;MAF_USDA=42.941
NC_035087.1	21791443	.	C	T	.	.	MAF_USDA=2.459
NC_035087.1	21791494	.	T	C	.	.	MAF_USDA=12.5
NC_035087.1	21791847	.	A	G	.	.	MAF_INRAE=10.759;MAF_USDA=11.765
NC_035087.1	21791880	.	A	G	.	.	MAF_INRAE=20.886;MAF_USDA=43.529
NC_035087.1	21791985	.	A	C	.	.	MAF_USDA=3.279
NC_035087.1	21792121	.	C	T	.	.	MAF_USDA=1.639
NC_035087.1	21792135	.	G	A	.	.	MAF_INRAE=29.747;MAF_USDA=25.882
NC_035087.1	21792182	.	T	G	.	.	MAF_USDA=2.941
NC_035087.1	21792225	.	A	G	.	.	MAF_INRAE=29.747;MAF_USDA=29.412
NC_035087.1	21792306	.	G	A	.	.	MAF_INRAE=50.0;MAF_USDA=27.059
NC_035087.1	21792335	.	C	T	.	.	MAF_USDA=1.639
NC_035087.1	21792399	.	T	G	.	.	MAF_INRAE=29.747;MAF_USDA=28.235
NC_035087.1	21792403	.	T	G	.	.	MAF_INRAE=42.5;MAF_USDA=10.0
NC_035087.1	21792460	.	C	T	.	.	MAF_USDA=4.098
NC_035087.1	21792470	.	G	T	.	.	MAF_USDA=1.639
NC_035087.1	21792488	.	A	T	.	.	MAF_INRAE=13.924;MAF_USDA=12.353
NC_035087.1	21792517	.	T	C	.	.	MAF_INRAE=1.667;MAF_USDA=4.118
NC_035087.1	21792604	.	G	T	.	.	MAF_USDA=1.639
NC_035087.1	21792635	.	C	A	.	.	MAF_USDA=1.639
NC_035087.1	21792672	.	T	C	.	.	MAF_INRAE=13.924;MAF_USDA=12.353
NC_035087.1	21792696	.	G	T	.	.	MAF_USDA=1.639
NC_035087.1	21792715	.	C	A	.	.	MAF_USDA=4.167
NC_035087.1	21792808	.	G	A	.	.	MAF_USDA=1.639
NC_035087.1	21792854	.	C	G	.	.	MAF_INRAE=29.747;MAF_USDA=25.882
NC_035087.1	21792890	.	C	T	.	.	MAF_USDA=4.118
NC_035087.1	21792970	.	A	T	.	.	MAF_INRAE=29.747;MAF_USDA=26.471
NC_035087.1	21792975	.	A	C	.	.	MAF_INRAE=13.924;MAF_USDA=12.353
NC_035087.1	21793008	.	G	A	.	.	MAF_INRAE=15.789
NC_035087.1	21793123	.	C	T	.	.	MAF_USDA=3.279
NC_035087.1	21793152	.	A	T	.	.	MAF_INRAE=1.667;MAF_USDA=4.118
NC_035087.1	21793200	.	A	C	.	.	MAF_INRAE=29.747;MAF_USDA=19.048
NC_035087.1	21793215	.	T	A	.	.	MAF_INRAE=8.228;MAF_USDA=16.393
NC_035087.1	21793217	.	C	T	.	.	MAF_USDA=1.639
NC_035087.1	21793225	.	G	A	.	.	MAF_INRAE=44.937;MAF_USDA=8.235
NC_035087.1	21793232	.	G	A	.	.	MAF_INRAE=29.747;MAF_USDA=25.882
NC_035087.1	21793256	.	G	A	.	.	MAF_USDA=4.167
NC_035087.1	21793286	.	C	T	.	.	MAF_INRAE=1.667;MAF_USDA=6.25
NC_035087.1	21793366	.	C	T	.	.	MAF_USDA=4.167
NC_035087.1	21793371	.	G	A	.	.	MAF_INRAE=1.667;MAF_USDA=4.118
NC_035087.1	21793372	.	G	A	.	.	MAF_INRAE=8.228;MAF_USDA=17.213
NC_035087.1	21793386	.	G	T	.	.	MAF_INRAE=22.152;MAF_USDA=49.412
NC_035087.1	21793390	.	A	T	.	.	MAF_INRAE=26.667;MAF_USDA=34.706
NC_035087.1	21793442	.	T	C	.	.	MAF_INRAE=8.861;MAF_USDA=32.353
NC_035087.1	21793475	.	C	A	.	.	MAF_USDA=2.459
NC_035087.1	21793476	.	C	T	.	.	MAF_INRAE=18.987;MAF_USDA=2.459
NC_035087.1	21793484	.	C	T	.	.	MAF_INRAE=21.519;MAF_USDA=43.529
NC_035087.1	21793515	.	T	A	.	.	MAF_INRAE=22.152;MAF_USDA=10.417
NC_035087.1	21793553	.	C	G	.	.	MAF_USDA=10.417
NC_035087.1	21793636	.	T	C	.	.	MAF_INRAE=8.861;MAF_USDA=30.328
NC_035087.1	21793637	.	T	G	.	.	MAF_INRAE=6.667;MAF_USDA=29.508
NC_035087.1	21793694	.	T	C	.	.	MAF_INRAE=13.924;MAF_USDA=12.353
NC_035087.1	21793784	.	C	T	.	.	MAF_USDA=4.098
NC_035087.1	21793822	.	T	G	.	.	MAF_INRAE=1.667;MAF_USDA=10.656
NC_035087.1	21793838	.	T	C	.	.	MAF_INRAE=13.924;MAF_USDA=13.529
NC_035087.1	21793839	.	G	T	.	.	MAF_USDA=4.098
NC_035087.1	21793844	.	A	C	.	.	MAF_INRAE=13.924;MAF_USDA=13.529
NC_035087.1	21793851	.	A	G	.	.	MAF_USDA=4.918
NC_035087.1	21793896	.	T	A	.	.	MAF_INRAE=9.494;MAF_USDA=22.941
NC_035087.1	21793904	.	A	C	.	.	MAF_INRAE=49.367;MAF_USDA=45.882
NC_035087.1	21793941	.	G	T	.	.	MAF_USDA=4.167
NC_035087.1	21793943	.	G	T	.	.	MAF_USDA=4.167
NC_035087.1	21793946	.	A	C	.	.	MAF_USDA=4.167
NC_035087.1	21793950	.	G	T	.	.	MAF_INRAE=20.886;MAF_USDA=23.81
NC_035087.1	21793953	.	C	T	.	.	MAF_USDA=4.167
NC_035087.1	21793959	.	T	A	.	.	MAF_INRAE=44.937;MAF_USDA=9.524
NC_035087.1	21794008	.	T	C	.	.	MAF_INRAE=8.228;MAF_USDA=24.167
NC_035087.1	21794042	.	A	G	.	.	MAF_INRAE=1.667
NC_035087.1	21794049	.	C	T	.	.	MAF_INRAE=22.152;MAF_USDA=19.048
NC_035087.1	21794112	.	G	C	.	.	MAF_INRAE=8.228
NC_035087.1	21794186	.	T	A	.	.	MAF_USDA=8.333
NC_035087.1	21794199	.	G	A	.	.	MAF_INRAE=13.158
NC_035087.1	21794235	.	A	G	.	.	MAF_INRAE=10.833
NC_035087.1	21794311	.	A	C	.	.	MAF_USDA=4.167
NC_035087.1	21794338	.	A	C	.	.	MAF_INRAE=20.833;MAF_USDA=10.417
NC_035087.1	21794351	.	G	A	.	.	MAF_INRAE=22.152;MAF_USDA=27.976
NC_035087.1	21794370	.	G	A	.	.	MAF_INRAE=1.667;MAF_USDA=5.357
NC_035087.1	21794421	.	T	A	.	.	MAF_USDA=1.667
NC_035087.1	21794473	.	A	G	.	.	MAF_INRAE=27.848;MAF_USDA=7.143
NC_035087.1	21794531	.	A	C	.	.	MAF_INRAE=22.152;MAF_USDA=30.952
NC_035087.1	21794557	.	C	A	.	.	MAF_INRAE=8.228;MAF_USDA=10.833
NC_035087.1	21794559	.	C	T	.	.	MAF_INRAE=20.833;MAF_USDA=32.738
NC_035087.1	21794571	.	A	T	.	.	MAF_INRAE=22.152;MAF_USDA=28.571
NC_035087.1	21794700	.	A	C	.	.	MAF_INRAE=20.886;MAF_USDA=29.167
NC_035087.1	21794703	.	G	T	.	.	MAF_INRAE=19.167;MAF_USDA=29.167
NC_035087.1	21794710	.	C	T	.	.	MAF_INRAE=22.152;MAF_USDA=33.929
NC_035087.1	21794767	.	T	C	.	.	MAF_INRAE=22.152;MAF_USDA=27.976
NC_035087.1	21794835	.	G	A	.	.	MAF_INRAE=21.519;MAF_USDA=47.024
NC_035087.1	21794841	.	G	A	.	.	MAF_INRAE=22.152;MAF_USDA=29.412
NC_035087.1	21794881	.	G	T	.	.	MAF_USDA=3.279
NC_035087.1	21794898	.	T	A	.	.	MAF_USDA=11.667
NC_035087.1	21794986	.	C	T	.	.	MAF_USDA=3.529
NC_035087.1	21795057	.	A	C	.	.	MAF_INRAE=22.152;MAF_USDA=47.647
NC_035087.1	21795114	.	G	T	.	.	MAF_USDA=1.176
NC_035087.1	21795129	.	A	G	.	.	MAF_USDA=4.098
NC_035087.1	21795270	.	G	T	.	.	MAF_INRAE=13.291;MAF_USDA=12.941
NC_035087.1	21795286	.	G	A	.	.	MAF_USDA=7.647
NC_035087.1	21795395	.	G	A	.	.	MAF_INRAE=13.924;MAF_USDA=12.353
NC_035087.1	21795437	.	C	A	.	.	MAF_USDA=1.639
NC_035087.1	21795514	.	C	A	.	.	MAF_USDA=5.0
NC_035087.1	21795564	.	T	C	.	.	MAF_INRAE=19.62;MAF_USDA=30.357
NC_035087.1	21795704	.	G	A	.	.	MAF_INRAE=43.671;MAF_USDA=44.643
NC_035087.1	21795726	.	C	G	.	.	MAF_INRAE=10.833;MAF_USDA=14.881
NC_035087.1	21795835	.	G	T	.	.	MAF_INRAE=13.924;MAF_USDA=11.765
NC_035087.1	21795894	.	C	T	.	.	MAF_USDA=4.098
NC_035087.1	21795906	.	G	A	.	.	MAF_USDA=4.098
NC_035087.1	21795911	.	G	A	.	.	MAF_USDA=29.167
NC_035087.1	21795914	.	C	T	.	.	MAF_USDA=4.098
NC_035087.1	21795943	.	G	T	.	.	MAF_USDA=3.279
NC_035087.1	21796021	.	A	G	.	.	MAF_INRAE=18.987;MAF_USDA=28.235
NC_035087.1	21796085	.	T	C	.	.	MAF_INRAE=36.076;MAF_USDA=7.059
NC_035087.1	21796138	.	G	C	.	.	MAF_INRAE=47.368
NC_035087.1	21796153	.	A	T	.	.	MAF_INRAE=30.38;MAF_USDA=45.294
NC_035087.1	21796207	.	A	G	.	.	MAF_INRAE=13.291;MAF_USDA=10.588
NC_035087.1	21796285	.	C	T,A	.	.	MAF_INRAE=15.789;MAF_USDA=7.647
NC_035087.1	21796401	.	G	T	.	.	MAF_USDA=4.918
NC_035087.1	21796459	.	T	A	.	.	MAF_INRAE=43.671;MAF_USDA=40.244
NC_035087.1	21796460	.	T	G	.	.	MAF_INRAE=36.709;MAF_USDA=7.317
NC_035087.1	21796470	.	G	A	.	.	MAF_INRAE=43.671;MAF_USDA=40.244
NC_035087.1	21796514	.	G	A	.	.	MAF_INRAE=44.304;MAF_USDA=41.463
NC_035087.1	21796516	.	A	C	.	.	MAF_INRAE=10.833;MAF_USDA=16.463
NC_035087.1	21796519	.	T	G	.	.	MAF_INRAE=8.228;MAF_USDA=5.085
NC_035087.1	21796598	.	C	T	.	.	MAF_USDA=3.39
NC_035087.1	21796701	.	G	A	.	.	MAF_USDA=3.39
NC_035087.1	21796718	.	C	A	.	.	MAF_INRAE=31.013;MAF_USDA=48.78
NC_035087.1	21796794	.	T	A	.	.	MAF_USDA=9.146
NC_035087.1	21796834	.	G	A	.	.	MAF_USDA=1.695
NC_035087.1	21796839	.	A	T	.	.	MAF_USDA=9.146
NC_035087.1	21796840	.	C	T	.	.	MAF_USDA=9.146
NC_035087.1	21796859	.	C	G	.	.	MAF_INRAE=14.557;MAF_USDA=14.024
NC_035087.1	21796945	.	G	T	.	.	MAF_INRAE=31.013;MAF_USDA=46.951
NC_035087.1	21796956	.	C	T	.	.	MAF_INRAE=44.304;MAF_USDA=38.554
NC_035087.1	21796969	.	T	C	.	.	MAF_INRAE=13.291;MAF_USDA=10.843
NC_035087.1	21797011	.	C	T	.	.	MAF_INRAE=13.291;MAF_USDA=6.627
NC_035087.1	21797018	.	G	T	.	.	MAF_INRAE=13.291;MAF_USDA=11.585
NC_035087.1	21797032	.	A	T	.	.	MAF_INRAE=31.013;MAF_USDA=45.732
NC_035087.1	21797083	.	G	T	.	.	MAF_INRAE=10.833;MAF_USDA=28.313
NC_035087.1	21797088	.	C	T	.	.	MAF_INRAE=31.013;MAF_USDA=45.652
NC_035087.1	21797101	.	T	G	.	.	MAF_INRAE=31.013
NC_035087.1	21797118	.	A	C	.	.	MAF_INRAE=13.291;MAF_USDA=11.446
NC_035087.1	21797187	.	C	G	.	.	MAF_USDA=5.0
NC_035087.1	21797191	.	A	G	.	.	MAF_USDA=4.348
NC_035087.1	21797251	.	C	A	.	.	MAF_INRAE=30.38;MAF_USDA=48.795
NC_035087.1	21797364	.	T	C	.	.	MAF_INRAE=18.987;MAF_USDA=45.833
NC_035087.1	21797378	.	C	A	.	.	MAF_INRAE=31.013;MAF_USDA=43.75
NC_035087.1	21797409	.	T	C	.	.	MAF_INRAE=18.987;MAF_USDA=35.417
NC_035087.1	21797445	.	C	T	.	.	MAF_INRAE=8.228
NC_035087.1	21797454	.	A	T	.	.	MAF_INRAE=13.291;MAF_USDA=11.31
NC_035087.1	21797500	.	A	T	.	.	MAF_USDA=1.639
NC_035087.1	21797546	.	G	T	.	.	MAF_USDA=4.878
NC_035087.1	21797560	.	C	T	.	.	MAF_USDA=2.542
NC_035087.1	21797633	.	C	T	.	.	MAF_INRAE=29.747;MAF_USDA=45.652
NC_035087.1	21797705	.	A	G	.	.	MAF_INRAE=13.291;MAF_USDA=8.333
NC_035087.1	21797706	.	G	T	.	.	MAF_INRAE=36.709;MAF_USDA=8.333
NC_035087.1	21797874	.	G	A	.	.	MAF_INRAE=12.658;MAF_USDA=8.929
NC_035087.1	21797909	.	T	C	.	.	MAF_INRAE=7.595
NC_035087.1	21797923	.	C	T	.	.	MAF_INRAE=13.291;MAF_USDA=8.929
NC_035087.1	21797932	.	A	G	.	.	MAF_USDA=3.279
NC_035087.1	21797954	.	A	T	.	.	MAF_USDA=2.459
NC_035087.1	21798147	.	G	T	.	.	MAF_USDA=4.918
NC_035087.1	21798210	.	T	A	.	.	MAF_USDA=1.639
NC_035087.1	21798211	.	G	C	.	.	MAF_USDA=1.639
NC_035087.1	21798212	.	T	A	.	.	MAF_USDA=1.639
NC_035087.1	21798214	.	G	T	.	.	MAF_USDA=1.639
NC_035087.1	21798217	.	T	C	.	.	MAF_USDA=1.639
NC_035087.1	21798223	.	A	T	.	.	MAF_INRAE=18.421
NC_035087.1	21798415	.	T	A	.	.	MAF_INRAE=29.747;MAF_USDA=48.795
NC_035087.1	21798449	.	A	G	.	.	MAF_INRAE=36.709;MAF_USDA=8.696
NC_035087.1	21798460	.	A	G	.	.	MAF_INRAE=31.013;MAF_USDA=47.59
NC_035087.1	21798659	.	C	T	.	.	MAF_INRAE=14.557;MAF_USDA=17.857
NC_035087.1	21798663	.	G	A	.	.	MAF_USDA=5.952
NC_035087.1	21798677	.	G	T	.	.	MAF_INRAE=35.443;MAF_USDA=42.857
NC_035087.1	21798707	.	T	C	.	.	MAF_USDA=6.667
NC_035087.1	21798722	.	T	A	.	.	MAF_USDA=2.5
NC_035087.1	21798754	.	A	G	.	.	MAF_INRAE=50.0;MAF_USDA=16.265
NC_035087.1	21798755	.	C	T	.	.	MAF_INRAE=49.167;MAF_USDA=17.47
NC_035087.1	21798762	.	T	C	.	.	MAF_USDA=1.667
NC_035087.1	21798767	.	G	T	.	.	MAF_INRAE=14.557;MAF_USDA=13.253
NC_035087.1	21798775	.	A	C	.	.	MAF_INRAE=49.367;MAF_USDA=16.867
NC_035087.1	21798780	.	C	A	.	.	MAF_INRAE=36.709;MAF_USDA=7.229
NC_035087.1	21798789	.	G	T	.	.	MAF_USDA=3.333
NC_035087.1	21798794	.	G	T	.	.	MAF_USDA=5.833
NC_035087.1	21798811	.	G	A	.	.	MAF_USDA=5.0
NC_035087.1	21798826	.	C	T	.	.	MAF_USDA=4.348
NC_035087.1	21798829	.	C	T	.	.	MAF_USDA=5.833
NC_035087.1	21798893	.	C	T	.	.	MAF_USDA=10.714
NC_035087.1	21798901	.	T	G	.	.	MAF_INRAE=8.228
NC_035087.1	21798983	.	G	C	.	.	MAF_INRAE=41.772;MAF_USDA=21.687
NC_035087.1	21799002	.	A	T	.	.	MAF_INRAE=41.772;MAF_USDA=27.381
NC_035087.1	21799047	.	C	A	.	.	MAF_USDA=1.639
NC_035087.1	21799177	.	T	C	.	.	MAF_INRAE=41.139;MAF_USDA=37.647
NC_035087.1	21799188	.	G	A	.	.	MAF_INRAE=41.139;MAF_USDA=38.824
NC_035087.1	21799267	.	G	T	.	.	MAF_INRAE=42.405;MAF_USDA=15.882
NC_035087.1	21799396	.	G	A	.	.	MAF_USDA=7.647
NC_035087.1	21799490	.	C	T	.	.	MAF_USDA=2.941
NC_035087.1	21799498	.	G	A	.	.	MAF_USDA=3.279
NC_035087.1	21799501	.	G	T	.	.	MAF_USDA=1.639
NC_035087.1	21799530	.	G	C	.	.	MAF_USDA=5.738
NC_035087.1	21799567	.	G	A	.	.	MAF_INRAE=42.5
NC_035087.1	21799571	.	G	A	.	.	MAF_INRAE=42.5
NC_035087.1	21799594	.	G	A	.	.	MAF_INRAE=43.038;MAF_USDA=30.588
NC_035087.1	21799620	.	T	G	.	.	MAF_INRAE=43.671;MAF_USDA=23.529
NC_035087.1	21799622	.	A	C	.	.	MAF_USDA=27.083
NC_035087.1	21799741	.	G	C	.	.	MAF_USDA=10.588
NC_035087.1	21799748	.	A	C	.	.	MAF_USDA=45.833
NC_035087.1	21799752	.	A	G	.	.	MAF_USDA=47.917
NC_035087.1	21799757	.	A	G	.	.	MAF_USDA=14.583
NC_035087.1	21799768	.	C	A	.	.	MAF_USDA=42.169
NC_035087.1	21799787	.	C	G	.	.	MAF_USDA=22.917
NC_035087.1	21799802	.	G	C	.	.	MAF_INRAE=36.842;MAF_USDA=46.429
NC_035087.1	21799803	.	G	A	.	.	MAF_USDA=46.429
NC_035087.1	21799809	.	G	A	.	.	MAF_USDA=4.167
NC_035087.1	21799841	.	T	C	.	.	MAF_INRAE=21.519;MAF_USDA=21.176
NC_035087.1	21799852	.	C	T	.	.	MAF_INRAE=2.5;MAF_USDA=4.118
NC_035087.1	21799863	.	C	A	.	.	MAF_USDA=5.738
NC_035087.1	21799864	.	C	T	.	.	MAF_USDA=6.471
NC_035087.1	21799874	.	A	G	.	.	MAF_USDA=6.471
NC_035087.1	21799940	.	G	A	.	.	MAF_USDA=6.25
NC_035087.1	21799996	.	T	C	.	.	MAF_INRAE=41.139;MAF_USDA=27.059
NC_035087.1	21800017	.	C	A	.	.	MAF_INRAE=9.167;MAF_USDA=11.765
NC_035087.1	21800073	.	A	G	.	.	MAF_INRAE=20.253;MAF_USDA=37.647
NC_035087.1	21800074	.	A	G	.	.	MAF_INRAE=46.667;MAF_USDA=8.824
NC_035087.1	21800092	.	G	A	.	.	MAF_INRAE=1.667;MAF_USDA=4.118
NC_035087.1	21800255	.	G	T	.	.	MAF_INRAE=36.076;MAF_USDA=8.333
NC_035087.1	21800291	.	A	G	.	.	MAF_USDA=7.647
NC_035087.1	21800300	.	T	G	.	.	MAF_INRAE=36.076;MAF_USDA=7.059
NC_035087.1	21800304	.	T	C	.	.	MAF_INRAE=13.924;MAF_USDA=12.941
NC_035087.1	21800330	.	T	G	.	.	MAF_INRAE=9.167;MAF_USDA=11.176
NC_035087.1	21800339	.	A	C	.	.	MAF_INRAE=48.734;MAF_USDA=20.0
NC_035087.1	21800340	.	A	T	.	.	MAF_INRAE=9.167;MAF_USDA=11.176
NC_035087.1	21800550	.	A	T	.	.	MAF_INRAE=28.481;MAF_USDA=29.412
NC_035087.1	21800551	.	T	A	.	.	MAF_INRAE=24.167;MAF_USDA=30.0
NC_035087.1	21800558	.	G	T	.	.	MAF_USDA=3.279
NC_035087.1	21800566	.	T	G	.	.	MAF_INRAE=13.291;MAF_USDA=11.765
NC_035087.1	21800582	.	C	A	.	.	MAF_USDA=1.639
NC_035087.1	21800620	.	T	A	.	.	MAF_INRAE=12.658;MAF_USDA=15.294
NC_035087.1	21800626	.	A	T	.	.	MAF_INRAE=13.924;MAF_USDA=12.353
NC_035087.1	21800653	.	G	A	.	.	MAF_INRAE=4.43;MAF_USDA=7.059
NC_035087.1	21800671	.	C	A	.	.	MAF_INRAE=28.481;MAF_USDA=26.471
NC_035087.1	21800947	.	G	A	.	.	MAF_INRAE=36.076;MAF_USDA=7.143
NC_035087.1	21800977	.	T	C	.	.	MAF_USDA=4.167
NC_035087.1	21800996	.	C	T	.	.	MAF_INRAE=36.076;MAF_USDA=7.059
NC_035087.1	21800997	.	T	A	.	.	MAF_USDA=2.083
NC_035087.1	21800998	.	C	T	.	.	MAF_INRAE=40.833;MAF_USDA=7.059
NC_035087.1	21801100	.	G	T	.	.	MAF_USDA=4.918
NC_035087.1	21801114	.	T	A	.	.	MAF_USDA=3.279
NC_035087.1	21801134	.	A	G	.	.	MAF_INRAE=45.57;MAF_USDA=18.824
NC_035087.1	21801215	.	G	A	.	.	MAF_USDA=1.639
NC_035087.1	21801249	.	T	G	.	.	MAF_USDA=4.098
NC_035087.1	21801272	.	A	G	.	.	MAF_INRAE=15.823;MAF_USDA=33.529
NC_035087.1	21801335	.	T	G	.	.	MAF_INRAE=18.333
NC_035087.1	21801342	.	C	T	.	.	MAF_USDA=1.639
NC_035087.1	21801376	.	C	A	.	.	MAF_USDA=1.639
NC_035087.1	21801471	.	G	A	.	.	MAF_USDA=11.475
NC_035087.1	21801573	.	G	A	.	.	MAF_INRAE=43.671;MAF_USDA=11.176
NC_035087.1	21801622	.	A	T	.	.	MAF_INRAE=15.19;MAF_USDA=32.941
NC_035087.1	21801648	.	G	C	.	.	MAF_USDA=12.353
NC_035087.1	21801714	.	A	C	.	.	MAF_USDA=1.639
NC_035087.1	21801729	.	C	T	.	.	MAF_USDA=1.639
NC_035087.1	21802495	.	G	A	.	.	MAF_INRAE=27.215;MAF_USDA=25.882
NC_035087.1	21802498	.	C	T	.	.	MAF_USDA=2.941
NC_035087.1	21802499	.	G	A	.	.	MAF_USDA=1.639
NC_035087.1	21802504	.	G	A	.	.	MAF_USDA=2.353
NC_035087.1	21802505	.	G	A	.	.	MAF_INRAE=13.924;MAF_USDA=17.647
NC_035087.1	21802520	.	C	T	.	.	MAF_USDA=2.353
NC_035087.1	21802573	.	A	G	.	.	MAF_INRAE=1.667;MAF_USDA=8.197
NC_035087.1	21802595	.	A	G	.	.	MAF_INRAE=29.114;MAF_USDA=17.059
NC_035087.1	21802674	.	T	C	.	.	MAF_INRAE=27.848;MAF_USDA=18.235
NC_035087.1	21802693	.	C	T	.	.	MAF_INRAE=37.342;MAF_USDA=10.0
NC_035087.1	21802694	.	T	C	.	.	MAF_INRAE=1.667;MAF_USDA=47.059
NC_035087.1	21802710	.	G	T	.	.	MAF_INRAE=13.291;MAF_USDA=11.765
NC_035087.1	21802781	.	G	T	.	.	MAF_INRAE=42.105;MAF_USDA=4.918
NC_035087.1	21802787	.	A	C	.	.	MAF_USDA=1.639
NC_035087.1	21802801	.	T	G	.	.	MAF_INRAE=28.481;MAF_USDA=18.235
NC_035087.1	21802847	.	C	T	.	.	MAF_INRAE=29.114;MAF_USDA=18.235
NC_035087.1	21802888	.	G	T	.	.	MAF_USDA=1.765
NC_035087.1	21802900	.	A	C	.	.	MAF_USDA=3.279
NC_035087.1	21803029	.	G	A	.	.	MAF_USDA=1.639
NC_035087.1	21803056	.	G	T	.	.	MAF_INRAE=28.481;MAF_USDA=17.647
NC_035087.1	21803126	.	G	A	.	.	MAF_INRAE=26.582;MAF_USDA=5.882
NC_035087.1	21803161	.	C	T	.	.	MAF_INRAE=37.342;MAF_USDA=10.0
NC_035087.1	21803251	.	T	G	.	.	MAF_INRAE=19.62;MAF_USDA=14.118
NC_035087.1	21803385	.	C	T	.	.	MAF_INRAE=27.215;MAF_USDA=4.918
NC_035087.1	21803439	.	C	T	.	.	MAF_INRAE=18.987;MAF_USDA=3.279
NC_035087.1	21803482	.	G	C	.	.	MAF_USDA=4.098
NC_035087.1	21803519	.	T	A	.	.	MAF_INRAE=37.342;MAF_USDA=9.412
NC_035087.1	21803564	.	G	A	.	.	MAF_USDA=4.118
NC_035087.1	21803624	.	T	A	.	.	MAF_INRAE=27.215
NC_035087.1	21803883	.	T	C	.	.	MAF_INRAE=35.443;MAF_USDA=6.471
NC_035087.1	21803961	.	G	A	.	.	MAF_USDA=4.167
NC_035087.1	21804009	.	C	G	.	.	MAF_INRAE=9.167
NC_035087.1	21804010	.	G	C	.	.	MAF_INRAE=44.304;MAF_USDA=15.882
NC_035087.1	21804013	.	T	A	.	.	MAF_INRAE=48.333;MAF_USDA=15.882
NC_035087.1	21804018	.	T	C	.	.	MAF_INRAE=44.304;MAF_USDA=15.882
NC_035087.1	21804122	.	C	T	.	.	MAF_INRAE=13.924;MAF_USDA=17.059
NC_035087.1	21804159	.	A	C	.	.	MAF_INRAE=36.076;MAF_USDA=7.059
NC_035087.1	21804351	.	G	T	.	.	MAF_USDA=9.412
NC_035087.1	21804355	.	G	A	.	.	MAF_USDA=3.279
NC_035087.1	21804356	.	G	A	.	.	MAF_USDA=3.279
NC_035087.1	21804394	.	A	G	.	.	MAF_USDA=17.647
NC_035087.1	21804444	.	C	A	.	.	MAF_USDA=2.353
NC_035087.1	21804469	.	G	A	.	.	MAF_INRAE=27.215;MAF_USDA=21.765
NC_035087.1	21804486	.	C	T	.	.	MAF_USDA=2.353
NC_035087.1	21804491	.	C	T	.	.	MAF_INRAE=45.57;MAF_USDA=15.294
NC_035087.1	21804493	.	A	T	.	.	MAF_INRAE=10.833;MAF_USDA=4.098
NC_035087.1	21804495	.	T	A	.	.	MAF_USDA=2.353
NC_035087.1	21804508	.	G	A	.	.	MAF_INRAE=27.848;MAF_USDA=21.176
NC_035087.1	21804527	.	G	A	.	.	MAF_INRAE=9.167
NC_035087.1	21804641	.	G	A	.	.	MAF_USDA=2.41
NC_035087.1	21804659	.	C	T	.	.	MAF_USDA=2.542
NC_035087.1	21804671	.	A	G	.	.	MAF_INRAE=27.215;MAF_USDA=5.085
NC_035087.1	21804762	.	G	A	.	.	MAF_USDA=4.167
NC_035087.1	21804766	.	G	A	.	.	MAF_INRAE=9.167
NC_035087.1	21804787	.	G	A	.	.	MAF_INRAE=25.0;MAF_USDA=18.75
NC_035087.1	21804876	.	G	A	.	.	MAF_INRAE=1.667;MAF_USDA=3.571
NC_035087.1	21805007	.	T	C	.	.	MAF_INRAE=13.291;MAF_USDA=6.707
NC_035087.1	21805015	.	G	A	.	.	MAF_INRAE=27.215;MAF_USDA=21.951
NC_035087.1	21805036	.	A	G	.	.	MAF_USDA=21.341
NC_035087.1	21805037	.	C	A	.	.	MAF_USDA=21.341
NC_035087.1	21805038	.	T	A	.	.	MAF_USDA=21.341
NC_035087.1	21805098	.	G	A	.	.	MAF_INRAE=27.848;MAF_USDA=21.951
NC_035087.1	21805113	.	C	T	.	.	MAF_USDA=2.586
NC_035087.1	21805153	.	T	G	.	.	MAF_INRAE=27.215;MAF_USDA=22.561
NC_035087.1	21805205	.	A	C	.	.	MAF_INRAE=27.848;MAF_USDA=22.892
NC_035087.1	21805281	.	G	A	.	.	MAF_INRAE=26.582;MAF_USDA=6.024
NC_035087.1	21805353	.	C	T	.	.	MAF_INRAE=35.443;MAF_USDA=7.143
NC_035087.1	21805382	.	G	A	.	.	MAF_INRAE=27.215;MAF_USDA=23.529
NC_035087.1	21805574	.	T	A	.	.	MAF_USDA=2.353
NC_035087.1	21805578	.	C	A	.	.	MAF_USDA=6.25
NC_035087.1	21805626	.	G	A	.	.	MAF_INRAE=27.215;MAF_USDA=21.765
NC_035087.1	21805663	.	C	T	.	.	MAF_USDA=8.197
NC_035087.1	21805690	.	A	G	.	.	MAF_INRAE=35.443;MAF_USDA=9.016
NC_035087.1	21805713	.	T	A	.	.	MAF_USDA=45.882
NC_035087.1	21805740	.	G	A	.	.	MAF_INRAE=27.848;MAF_USDA=21.176
NC_035087.1	21805753	.	C	T	.	.	MAF_USDA=2.353
NC_035087.1	21805791	.	T	C	.	.	MAF_INRAE=27.848;MAF_USDA=21.176
NC_035087.1	21805816	.	A	G	.	.	MAF_USDA=7.377
NC_035087.1	21805824	.	A	G	.	.	MAF_USDA=27.059
NC_035087.1	21805843	.	A	T	.	.	MAF_INRAE=27.848;MAF_USDA=21.176
NC_035087.1	21805846	.	C	T	.	.	MAF_USDA=1.639
NC_035087.1	21805864	.	C	A	.	.	MAF_USDA=1.639
NC_035087.1	21805896	.	G	A	.	.	MAF_INRAE=27.215;MAF_USDA=4.918
NC_035087.1	21805983	.	G	T	.	.	MAF_USDA=2.941
NC_035087.1	21806007	.	C	T	.	.	MAF_USDA=22.941
NC_035087.1	21806059	.	G	A	.	.	MAF_USDA=25.294
NC_035087.1	21806064	.	C	T	.	.	MAF_USDA=4.098
NC_035087.1	21806150	.	C	A	.	.	MAF_USDA=4.098
NC_035087.1	21806156	.	G	A	.	.	MAF_INRAE=1.667;MAF_USDA=6.25
NC_035087.1	21806185	.	C	T	.	.	MAF_INRAE=27.848;MAF_USDA=18.75
NC_035087.1	21806209	.	T	G	.	.	MAF_INRAE=27.848;MAF_USDA=22.941
NC_035087.1	21806233	.	C	T	.	.	MAF_USDA=1.639
NC_035087.1	21806261	.	T	A	.	.	MAF_INRAE=10.0;MAF_USDA=5.738
NC_035087.1	21806269	.	C	T	.	.	MAF_INRAE=44.937;MAF_USDA=18.235
NC_035087.1	21806330	.	A	G	.	.	MAF_USDA=3.279
NC_035087.1	21806363	.	T	C	.	.	MAF_USDA=8.197
NC_035087.1	21806392	.	A	G	.	.	MAF_INRAE=21.053;MAF_USDA=18.75
NC_035087.1	21806397	.	T	G	.	.	MAF_INRAE=10.833
NC_035087.1	21806468	.	C	A	.	.	MAF_INRAE=36.709;MAF_USDA=8.824
NC_035087.1	21806489	.	A	G	.	.	MAF_USDA=45.294
NC_035087.1	21806560	.	C	A	.	.	MAF_INRAE=44.937;MAF_USDA=18.824
NC_035087.1	21806563	.	C	A	.	.	MAF_INRAE=47.5;MAF_USDA=17.647
NC_035087.1	21806601	.	A	G	.	.	MAF_USDA=3.279
NC_035087.1	21806602	.	C	T	.	.	MAF_USDA=2.459
NC_035087.1	21806604	.	G	A	.	.	MAF_USDA=9.412
NC_035087.1	21806612	.	T	C	.	.	MAF_INRAE=44.937;MAF_USDA=20.588
NC_035087.1	21806628	.	A	T	.	.	MAF_INRAE=36.709;MAF_USDA=12.941
NC_035087.1	21806656	.	C	T	.	.	MAF_USDA=2.459
NC_035087.1	21806657	.	A	G	.	.	MAF_USDA=2.459
NC_035087.1	21806664	.	A	G	.	.	MAF_INRAE=10.0;MAF_USDA=5.294
NC_035087.1	21806667	.	A	C	.	.	MAF_USDA=1.639
NC_035087.1	21806677	.	T	C	.	.	MAF_USDA=2.459
NC_035087.1	21806901	.	A	T	.	.	MAF_USDA=6.25
NC_035087.1	21806902	.	T	A	.	.	MAF_USDA=6.25
NC_035087.1	21806938	.	C	T	.	.	MAF_USDA=4.098
NC_035087.1	21806970	.	G	T	.	.	MAF_USDA=16.471
NC_035087.1	21806988	.	G	A	.	.	MAF_USDA=16.471
NC_035087.1	21806999	.	C	A	.	.	MAF_USDA=6.471
NC_035087.1	21807010	.	A	G	.	.	MAF_USDA=45.833
NC_035087.1	21807081	.	G	A	.	.	MAF_USDA=6.471
NC_035087.1	21807083	.	C	T	.	.	MAF_USDA=2.353
NC_035087.1	21807558	.	A	G	.	.	MAF_USDA=18.75
NC_035087.1	21807602	.	T	G	.	.	MAF_USDA=19.048
NC_035087.1	21807742	.	C	T	.	.	MAF_INRAE=44.304;MAF_USDA=20.0
NC_035087.1	21807835	.	A	G	.	.	MAF_INRAE=8.333
NC_035087.1	21807844	.	G	A	.	.	MAF_USDA=28.824
NC_035087.1	21808003	.	A	T	.	.	MAF_USDA=4.167
NC_035087.1	21808165	.	G	T	.	.	MAF_INRAE=35.443;MAF_USDA=7.059
NC_035087.1	21808217	.	C	G	.	.	MAF_USDA=7.377
NC_035087.1	21808225	.	A	G	.	.	MAF_INRAE=8.228
NC_035087.1	21808306	.	A	G	.	.	MAF_USDA=9.016
NC_035087.1	21808398	.	T	C	.	.	MAF_USDA=1.639
NC_035087.1	21808495	.	G	T	.	.	MAF_USDA=1.639
NC_035087.1	21808593	.	C	G	.	.	MAF_USDA=7.377
NC_035087.1	21808619	.	G	A	.	.	MAF_INRAE=7.595;MAF_USDA=14.706
NC_035087.1	21808668	.	C	A	.	.	MAF_INRAE=9.167
NC_035087.1	21808810	.	A	C	.	.	MAF_INRAE=49.367;MAF_USDA=38.824
NC_035087.1	21808814	.	C	A	.	.	MAF_INRAE=13.291;MAF_USDA=6.25
NC_035087.1	21808815	.	A	C	.	.	MAF_INRAE=18.987;MAF_USDA=4.167
NC_035087.1	21808911	.	T	C	.	.	MAF_INRAE=1.667;MAF_USDA=2.941
NC_035087.1	21808926	.	T	C	.	.	MAF_INRAE=7.595;MAF_USDA=13.529
NC_035087.1	21808932	.	A	C	.	.	MAF_INRAE=29.114;MAF_USDA=22.353
NC_035087.1	21808938	.	C	G	.	.	MAF_USDA=1.639
NC_035087.1	21808940	.	C	T	.	.	MAF_INRAE=1.667
NC_035087.1	21808963	.	T	G	.	.	MAF_INRAE=10.0
NC_035087.1	21808992	.	A	G	.	.	MAF_INRAE=10.0
NC_035087.1	21808997	.	C	T	.	.	MAF_INRAE=1.667
NC_035087.1	21809020	.	T	C	.	.	MAF_INRAE=1.667;MAF_USDA=2.459
NC_035087.1	21809021	.	G	A	.	.	MAF_INRAE=34.177;MAF_USDA=18.824
NC_035087.1	21809022	.	C	T	.	.	MAF_INRAE=10.0
NC_035087.1	21809085	.	C	T	.	.	MAF_USDA=4.878
NC_035087.1	21809143	.	G	A	.	.	MAF_USDA=4.918
NC_035087.1	21809237	.	A	T	.	.	MAF_USDA=4.098
NC_035087.1	21809291	.	T	A	.	.	MAF_USDA=24.706
NC_035087.1	21809292	.	A	T	.	.	MAF_USDA=4.167
NC_035087.1	21809293	.	G	A	.	.	MAF_USDA=24.118
NC_035087.1	21809320	.	T	G	.	.	MAF_INRAE=8.228;MAF_USDA=10.588
NC_035087.1	21809364	.	G	A	.	.	MAF_INRAE=20.886;MAF_USDA=27.647
NC_035087.1	21809389	.	G	C	.	.	MAF_USDA=3.279
NC_035087.1	21809527	.	A	C	.	.	MAF_INRAE=32.911;MAF_USDA=37.059
NC_035087.1	21809528	.	G	A	.	.	MAF_INRAE=26.667;MAF_USDA=37.059
NC_035087.1	21809636	.	C	A	.	.	MAF_USDA=1.765
NC_035087.1	21809661	.	G	A	.	.	MAF_USDA=4.918
NC_035087.1	21809785	.	G	A	.	.	MAF_USDA=2.083
NC_035087.1	21809808	.	A	T	.	.	MAF_INRAE=15.833
NC_035087.1	21809988	.	G	C	.	.	MAF_INRAE=9.167;MAF_USDA=4.098
NC_035087.1	21810011	.	G	A	.	.	MAF_INRAE=34.81;MAF_USDA=15.294
NC_035087.1	21810032	.	T	C	.	.	MAF_INRAE=32.278;MAF_USDA=32.941
NC_035087.1	21810088	.	C	T	.	.	MAF_INRAE=31.646;MAF_USDA=15.882
NC_035087.1	21810136	.	G	T	.	.	MAF_USDA=3.279
NC_035087.1	21810155	.	G	T	.	.	MAF_USDA=4.098
NC_035087.1	21810158	.	G	A	.	.	MAF_INRAE=9.167;MAF_USDA=24.706
NC_035087.1	21810161	.	G	A	.	.	MAF_INRAE=26.667;MAF_USDA=34.118
NC_035087.1	21810184	.	TGTTTG	TGTTTA	.	.	MAF_USDA=4.167
NC_035087.1	21810197	.	C	A	.	.	MAF_INRAE=32.278;MAF_USDA=32.941
NC_035087.1	21810258	.	G	A	.	.	MAF_INRAE=9.167;MAF_USDA=20.588
NC_035087.1	21810281	.	C	A	.	.	MAF_USDA=4.918
NC_035087.1	21810290	.	A	C	.	.	MAF_INRAE=25.833;MAF_USDA=33.529
NC_035087.1	21810326	.	A	G	.	.	MAF_INRAE=9.167;MAF_USDA=24.118
NC_035087.1	21810388	.	G	A	.	.	MAF_USDA=15.294
NC_035087.1	21810390	.	C	T	.	.	MAF_USDA=3.279
NC_035087.1	21810394	.	T	C	.	.	MAF_INRAE=39.167;MAF_USDA=6.25
NC_035087.1	21810395	.	C	A	.	.	MAF_INRAE=1.667;MAF_USDA=6.627
NC_035087.1	21810406	.	C	A	.	.	MAF_INRAE=1.667;MAF_USDA=2.459
NC_035087.1	21810407	.	C	A	.	.	MAF_INRAE=1.667;MAF_USDA=5.882
NC_035087.1	21810425	.	T	C	.	.	MAF_INRAE=15.19;MAF_USDA=15.294
NC_035087.1	21810431	.	T	G	.	.	MAF_USDA=17.647
NC_035087.1	21810442	.	G	A	.	.	MAF_INRAE=34.81;MAF_USDA=8.824
NC_035087.1	21810458	.	T	A	.	.	MAF_USDA=4.918
NC_035087.1	21810481	.	A	T	.	.	MAF_USDA=2.459
NC_035087.1	21810569	.	A	T	.	.	MAF_INRAE=34.81;MAF_USDA=14.706
NC_035087.1	21810592	.	C	T	.	.	MAF_INRAE=14.557;MAF_USDA=15.294
NC_035087.1	21810625	.	A	G	.	.	MAF_INRAE=28.481;MAF_USDA=6.471
NC_035087.1	21810646	.	G	A	.	.	MAF_INRAE=34.81;MAF_USDA=15.294
NC_035087.1	21810703	.	G	A	.	.	MAF_INRAE=9.167;MAF_USDA=21.176
NC_035087.1	21810795	.	T	A	.	.	MAF_USDA=1.639
NC_035087.1	21810796	.	T	A	.	.	MAF_INRAE=32.911;MAF_USDA=35.882
NC_035087.1	21810810	.	A	G	.	.	MAF_USDA=4.167
NC_035087.1	21810850	.	A	G	.	.	MAF_INRAE=34.177;MAF_USDA=9.412
NC_035087.1	21810995	.	G	C	.	.	MAF_INRAE=50.0;MAF_USDA=22.917
NC_035087.1	21810998	.	A	G	.	.	MAF_USDA=6.25
NC_035087.1	21811004	.	A	T	.	.	MAF_USDA=2.459
NC_035087.1	21811005	.	T	C	.	.	MAF_INRAE=9.167;MAF_USDA=25.882
NC_035087.1	21811022	.	C	A	.	.	MAF_USDA=1.639
NC_035087.1	21811055	.	G	A	.	.	MAF_USDA=33.333
NC_035087.1	21811088	.	G	A	.	.	MAF_INRAE=1.667;MAF_USDA=5.882
NC_035087.1	21811112	.	T	A	.	.	MAF_USDA=4.167
NC_035087.1	21811142	.	T	A	.	.	MAF_USDA=2.459
NC_035087.1	21811271	.	A	C	.	.	MAF_INRAE=7.595;MAF_USDA=45.833
NC_035087.1	21811272	.	C	T	.	.	MAF_INRAE=1.667;MAF_USDA=10.417
NC_035087.1	21811323	.	G	T	.	.	MAF_USDA=1.667
NC_035087.1	21811331	.	G	T	.	.	MAF_INRAE=34.177;MAF_USDA=25.595
NC_035087.1	21811357	.	C	T	.	.	MAF_USDA=2.381
NC_035087.1	21811367	.	A	G	.	.	MAF_INRAE=4.43;MAF_USDA=7.143
NC_035087.1	21811382	.	A	G	.	.	MAF_USDA=6.25
NC_035087.1	21811393	.	A	G	.	.	MAF_INRAE=47.468;MAF_USDA=16.071
NC_035087.1	21811428	.	C	G	.	.	MAF_INRAE=47.468;MAF_USDA=8.929
NC_035087.1	21811481	.	G	T	.	.	MAF_INRAE=34.81;MAF_USDA=34.524
NC_035087.1	21811511	.	C	A	.	.	MAF_INRAE=41.772;MAF_USDA=32.143
NC_035087.1	21811566	.	G	T	.	.	MAF_INRAE=8.861;MAF_USDA=24.405
NC_035087.1	21811691	.	T	C	.	.	MAF_USDA=24.405
NC_035087.1	21811716	.	A	G	.	.	MAF_INRAE=48.101;MAF_USDA=35.119
NC_035087.1	21811788	.	C	T	.	.	MAF_INRAE=7.595
NC_035087.1	21811836	.	C	T	.	.	MAF_USDA=10.0
NC_035087.1	21811908	.	C	T	.	.	MAF_INRAE=21.053;MAF_USDA=6.471
NC_035087.1	21812014	.	T	G	.	.	MAF_USDA=1.639
NC_035087.1	21812021	.	G	T	.	.	MAF_USDA=14.118
NC_035087.1	21812042	.	C	A	.	.	MAF_USDA=32.353
NC_035087.1	21812172	.	T	C	.	.	MAF_INRAE=43.038;MAF_USDA=8.235
NC_035087.1	21812190	.	C	T	.	.	MAF_USDA=2.459
NC_035087.1	21812392	.	C	G	.	.	MAF_INRAE=8.228;MAF_USDA=14.706
NC_035087.1	21812398	.	G	T	.	.	MAF_USDA=3.279
NC_035087.1	21812484	.	G	T	.	.	MAF_USDA=2.459
NC_035087.1	21812592	.	A	G	.	.	MAF_USDA=7.377
NC_035087.1	21812653	.	A	G	.	.	MAF_USDA=4.167
NC_035087.1	21812675	.	G	T	.	.	MAF_INRAE=19.62;MAF_USDA=2.459
NC_035087.1	21812728	.	A	T	.	.	MAF_INRAE=43.038;MAF_USDA=6.471
NC_035087.1	21812730	.	T	A	.	.	MAF_INRAE=13.291;MAF_USDA=5.294
NC_035087.1	21812991	.	C	T	.	.	MAF_USDA=2.353
NC_035087.1	21813027	.	G	C	.	.	MAF_INRAE=7.5;MAF_USDA=1.639
NC_035087.1	21813071	.	G	A	.	.	MAF_USDA=1.765
NC_035087.1	21813144	.	G	A	.	.	MAF_INRAE=8.228;MAF_USDA=3.279
NC_035087.1	21813270	.	T	C	.	.	MAF_INRAE=9.167;MAF_USDA=4.098
NC_035087.1	21813299	.	T	A	.	.	MAF_USDA=6.25
NC_035087.1	21813354	.	T	G	.	.	MAF_INRAE=48.333
NC_035087.1	21813378	.	G	T	.	.	MAF_INRAE=8.228
NC_035087.1	21813479	.	C	A	.	.	MAF_USDA=2.353
NC_035087.1	21813487	.	C	T	.	.	MAF_INRAE=18.354;MAF_USDA=13.529
NC_035087.1	21813539	.	T	G	.	.	MAF_USDA=13.529
NC_035087.1	21813601	.	G	T	.	.	MAF_USDA=4.098
NC_035087.1	21813658	.	G	A	.	.	MAF_INRAE=41.139;MAF_USDA=33.529
NC_035087.1	21813711	.	A	G	.	.	MAF_INRAE=15.19;MAF_USDA=21.765
NC_035087.1	21813989	.	G	A	.	.	MAF_INRAE=9.167;MAF_USDA=4.918
NC_035087.1	21814273	.	G	T	.	.	MAF_INRAE=13.291;MAF_USDA=7.647
NC_035087.1	21814325	.	T	G	.	.	MAF_INRAE=7.595;MAF_USDA=21.765
NC_035087.1	21814349	.	G	C	.	.	MAF_INRAE=15.19;MAF_USDA=18.824
NC_035087.1	21814405	.	A	T	.	.	MAF_INRAE=8.333
NC_035087.1	21814427	.	C	A	.	.	MAF_INRAE=7.595;MAF_USDA=21.765
NC_035087.1	21814434	.	T	G	.	.	MAF_INRAE=41.772;MAF_USDA=31.765
NC_035087.1	21814460	.	GT	GA	.	.	MAF_USDA=4.167
NC_035087.1	21814461	.	T	A	.	.	MAF_USDA=18.033
NC_035087.1	21814477	.	T	A	.	.	MAF_USDA=4.167
NC_035087.1	21814545	.	C	T	.	.	MAF_USDA=6.25
NC_035087.1	21814604	.	T	G	.	.	MAF_USDA=1.765
NC_035087.1	21814643	.	A	G	.	.	MAF_USDA=4.706
NC_035087.1	21814668	.	C	T	.	.	MAF_USDA=14.118
NC_035087.1	21814735	.	C	T	.	.	MAF_INRAE=22.785;MAF_USDA=41.765
NC_035087.1	21814766	.	T	C	.	.	MAF_INRAE=15.19;MAF_USDA=19.412
NC_035087.1	21814809	.	C	T	.	.	MAF_INRAE=15.19;MAF_USDA=18.235
NC_035087.1	21814844	.	C	T	.	.	MAF_INRAE=43.671;MAF_USDA=7.059
NC_035087.1	21814862	.	G	A	.	.	MAF_INRAE=10.833;MAF_USDA=24.118
NC_035087.1	21814960	.	C	T	.	.	MAF_USDA=1.765
NC_035087.1	21815016	.	T	A	.	.	MAF_INRAE=2.5
NC_035087.1	21815020	.	C	T	.	.	MAF_INRAE=2.5
NC_035087.1	21815051	.	A	G	.	.	MAF_INRAE=27.215;MAF_USDA=27.647
NC_035087.1	21815063	.	C	A	.	.	MAF_INRAE=27.215;MAF_USDA=16.471
NC_035087.1	21815138	.	T	A	.	.	MAF_USDA=3.333
NC_035087.1	21815195	.	G	T	.	.	MAF_USDA=23.81
NC_035087.1	21815242	.	C	T	.	.	MAF_INRAE=20.886;MAF_USDA=42.353
NC_035087.1	21815267	.	T	A	.	.	MAF_INRAE=8.861
NC_035087.1	21815350	.	T	C	.	.	MAF_INRAE=9.167;MAF_USDA=13.529
NC_035087.1	21815383	.	G	A	.	.	MAF_USDA=2.353
NC_035087.1	21815576	.	G	A	.	.	MAF_INRAE=48.734;MAF_USDA=27.647
NC_035087.1	21815613	.	A	T	.	.	MAF_INRAE=14.557;MAF_USDA=13.529
NC_035087.1	21815770	.	A	T	.	.	MAF_INRAE=18.987;MAF_USDA=3.279
NC_035087.1	21815844	.	C	T	.	.	MAF_USDA=1.765
NC_035087.1	21815922	.	G	A	.	.	MAF_USDA=1.639
NC_035087.1	21816013	.	T	A	.	.	MAF_USDA=43.75
NC_035087.1	21816014	.	T	C	.	.	MAF_INRAE=25.833
NC_035087.1	21816015	.	T	C	.	.	MAF_INRAE=25.833
NC_035087.1	21816016	.	T	A	.	.	MAF_USDA=41.667
NC_035087.1	21816017	.	G	T	.	.	MAF_USDA=43.75
NC_035087.1	21816050	.	A	G	.	.	MAF_USDA=5.0
NC_035087.1	21816104	.	G	T	.	.	MAF_INRAE=18.354;MAF_USDA=11.765
NC_035087.1	21816112	.	C	A	.	.	MAF_INRAE=13.291;MAF_USDA=4.706
NC_035087.1	21816228	.	G	A	.	.	MAF_INRAE=21.519;MAF_USDA=45.294
NC_035087.1	21816229	.	A	G	.	.	MAF_INRAE=20.0;MAF_USDA=45.882
NC_035087.1	21816231	.	G	A	.	.	MAF_USDA=2.459
NC_035087.1	21816264	.	A	C	.	.	MAF_INRAE=9.167;MAF_USDA=38.824
NC_035087.1	21816271	.	G	A	.	.	MAF_INRAE=13.924;MAF_USDA=14.118
NC_035087.1	21816318	.	A	C	.	.	MAF_INRAE=8.228
NC_035087.1	21816343	.	T	C	.	.	MAF_INRAE=29.747;MAF_USDA=44.118
NC_035087.1	21816459	.	G	A	.	.	MAF_INRAE=29.747;MAF_USDA=44.706
NC_035087.1	21816585	.	A	G	.	.	MAF_INRAE=1.667;MAF_USDA=2.353
NC_035087.1	21816705	.	A	G	.	.	MAF_INRAE=34.177;MAF_USDA=4.118
NC_035087.1	21816886	.	T	C	.	.	MAF_USDA=1.639
NC_035087.1	21816920	.	C	G	.	.	MAF_USDA=2.083
NC_035087.1	21816980	.	C	T	.	.	MAF_USDA=3.279
NC_035087.1	21817003	.	A	T	.	.	MAF_USDA=1.667
NC_035087.1	21817007	.	T	G	.	.	MAF_USDA=10.417
NC_035087.1	21817020	.	C	T	.	.	MAF_INRAE=34.177;MAF_USDA=5.294
NC_035087.1	21817055	.	G	A	.	.	MAF_USDA=9.412
NC_035087.1	21817088	.	A	C	.	.	MAF_INRAE=25.833;MAF_USDA=38.235
NC_035087.1	21817095	.	A	G	.	.	MAF_USDA=9.412
NC_035087.1	21817149	.	C	T	.	.	MAF_INRAE=7.595
NC_035087.1	21817185	.	G	A	.	.	MAF_USDA=4.167
NC_035087.1	21817186	.	C	T	.	.	MAF_INRAE=2.632
NC_035087.1	21817246	.	T	C	.	.	MAF_INRAE=9.167;MAF_USDA=29.412
NC_035087.1	21817257	.	A	C	.	.	MAF_USDA=4.918
NC_035087.1	21817266	.	C	T	.	.	MAF_INRAE=1.667
NC_035087.1	21817320	.	G	A	.	.	MAF_USDA=1.639
NC_035087.1	21817475	.	C	T	.	.	MAF_USDA=4.167
NC_035087.1	21817488	.	C	G	.	.	MAF_INRAE=43.671;MAF_USDA=5.882
NC_035087.1	21817620	.	G	C	.	.	MAF_INRAE=21.519;MAF_USDA=44.706
NC_035087.1	21817695	.	C	T	.	.	MAF_USDA=1.639
NC_035087.1	21817701	.	C	T	.	.	MAF_INRAE=8.228
NC_035087.1	21817790	.	A	G	.	.	MAF_INRAE=8.228
NC_035087.1	21817791	.	T	G	.	.	MAF_INRAE=20.833;MAF_USDA=45.294
NC_035087.1	21817841	.	A	G	.	.	MAF_INRAE=8.228
NC_035087.1	21817863	.	A	T	.	.	MAF_INRAE=21.519;MAF_USDA=44.643
NC_035087.1	21817888	.	C	T	.	.	MAF_INRAE=9.167;MAF_USDA=40.476
NC_035087.1	21818060	.	G	A	.	.	MAF_INRAE=21.519;MAF_USDA=45.294
NC_035087.1	21818169	.	G	T	.	.	MAF_USDA=1.639
NC_035087.1	21818184	.	C	T	.	.	MAF_INRAE=14.557;MAF_USDA=11.765
NC_035087.1	21818220	.	A	G	.	.	MAF_USDA=3.279
NC_035087.1	21818248	.	G	A	.	.	MAF_INRAE=22.152;MAF_USDA=44.706
NC_035087.1	21818258	.	T	G	.	.	MAF_INRAE=22.152;MAF_USDA=44.706
NC_035087.1	21818399	.	G	A	.	.	MAF_INRAE=8.228
NC_035087.1	21818417	.	G	A	.	.	MAF_INRAE=18.987;MAF_USDA=2.459
NC_035087.1	21818475	.	T	C	.	.	MAF_USDA=29.167
NC_035087.1	21818589	.	G	T	.	.	MAF_INRAE=30.38;MAF_USDA=44.048
NC_035087.1	21818614	.	G	A	.	.	MAF_INRAE=30.38;MAF_USDA=44.706
NC_035087.1	21818616	.	C	G	.	.	MAF_INRAE=9.167;MAF_USDA=40.588
NC_035087.1	21818675	.	G	T	.	.	MAF_INRAE=8.228
NC_035087.1	21818682	.	T	C	.	.	MAF_INRAE=42.405;MAF_USDA=5.882
NC_035087.1	21818735	.	G	T	.	.	MAF_INRAE=50.0;MAF_USDA=27.647
NC_035087.1	21818834	.	G	T	.	.	MAF_USDA=1.765
NC_035087.1	21818838	.	A	T	.	.	MAF_INRAE=21.519;MAF_USDA=45.294
NC_035087.1	21818914	.	G	T	.	.	MAF_INRAE=21.519;MAF_USDA=45.294
NC_035087.1	21818944	.	A	T	.	.	MAF_INRAE=21.519;MAF_USDA=44.706
NC_035087.1	21819005	.	G	A	.	.	MAF_INRAE=22.152;MAF_USDA=43.75
NC_035087.1	21819091	.	C	G	.	.	MAF_USDA=5.294
NC_035087.1	21819093	.	C	T	.	.	MAF_USDA=1.639
NC_035087.1	21819125	.	G	A	.	.	MAF_INRAE=8.228
NC_035087.1	21819175	.	C	T	.	.	MAF_USDA=4.167
NC_035087.1	21819179	.	T	C	.	.	MAF_INRAE=10.0;MAF_USDA=28.824
NC_035087.1	21819198	.	G	C	.	.	MAF_INRAE=14.557;MAF_USDA=12.5
NC_035087.1	21819211	.	G	A	.	.	MAF_INRAE=29.747;MAF_USDA=44.048
NC_035087.1	21819213	.	C	T	.	.	MAF_USDA=1.667
NC_035087.1	21819274	.	T	C	.	.	MAF_INRAE=21.519;MAF_USDA=45.294
NC_035087.1	21819287	.	C	A	.	.	MAF_INRAE=29.747;MAF_USDA=42.941
NC_035087.1	21819292	.	A	G	.	.	MAF_INRAE=8.228
NC_035087.1	21819299	.	G	T	.	.	MAF_USDA=1.765
NC_035087.1	21819307	.	C	T	.	.	MAF_INRAE=37.975;MAF_USDA=41.667
NC_035087.1	21819308	.	A	G	.	.	MAF_INRAE=32.5;MAF_USDA=41.667
NC_035087.1	21819330	.	G	T	.	.	MAF_INRAE=32.5
NC_035087.1	21819361	.	A	T	.	.	MAF_INRAE=5.833
NC_035087.1	21819382	.	G	T	.	.	MAF_USDA=4.098
NC_035087.1	21819454	.	A	T	.	.	MAF_USDA=48.824
NC_035087.1	21819479	.	G	A	.	.	MAF_USDA=11.475
NC_035087.1	21819493	.	G	A	.	.	MAF_USDA=1.639
NC_035087.1	21819531	.	A	G	.	.	MAF_USDA=41.765
NC_035087.1	21819548	.	T	C	.	.	MAF_USDA=4.098
NC_035087.1	21819602	.	G	A	.	.	MAF_USDA=3.529
NC_035087.1	21819647	.	T	G	.	.	MAF_USDA=1.639
NC_035087.1	21819658	.	G	T	.	.	MAF_USDA=4.167
NC_035087.1	21819661	.	T	G	.	.	MAF_USDA=43.529
NC_035087.1	21819704	.	C	T	.	.	MAF_USDA=16.667
NC_035087.1	21819746	.	C	T	.	.	MAF_USDA=29.412
NC_035087.1	21819784	.	T	G	.	.	MAF_USDA=8.333
NC_035087.1	21819786	.	C	T	.	.	MAF_USDA=2.083
NC_035087.1	21819800	.	C	G	.	.	MAF_USDA=4.167
NC_035087.1	21819804	.	G	A	.	.	MAF_USDA=1.786
NC_035087.1	21819823	.	C	T	.	.	MAF_USDA=2.5
NC_035087.1	21819828	.	G	T	.	.	MAF_USDA=4.167
NC_035087.1	21819858	.	G	C	.	.	MAF_USDA=45.082
NC_035087.1	21819859	.	A	C	.	.	MAF_USDA=45.833
NC_035087.1	21819983	.	T	G	.	.	MAF_INRAE=10.0;MAF_USDA=11.176
NC_035087.1	21819999	.	G	A	.	.	MAF_INRAE=19.62;MAF_USDA=1.639
NC_035087.1	21820022	.	G	T	.	.	MAF_INRAE=22.785;MAF_USDA=43.529
NC_035087.1	21820054	.	A	G	.	.	MAF_INRAE=8.228
NC_035087.1	21820110	.	T	C	.	.	MAF_INRAE=30.38;MAF_USDA=47.059
NC_035087.1	21820141	.	C	A	.	.	MAF_INRAE=3.333
NC_035087.1	21820171	.	A	T	.	.	MAF_USDA=1.639
NC_035087.1	21820245	.	T	A	.	.	MAF_INRAE=8.228
NC_035087.1	21820310	.	G	T	.	.	MAF_INRAE=9.167;MAF_USDA=40.0
NC_035087.1	21820317	.	A	G	.	.	MAF_USDA=4.167
NC_035087.1	21820328	.	A	G	.	.	MAF_INRAE=8.228
NC_035087.1	21820429	.	A	C	.	.	MAF_USDA=4.918
NC_035087.1	21820476	.	C	T	.	.	MAF_USDA=1.639
NC_035087.1	21820536	.	GCTTGATAGAAAGCCCAATAGCCATC	GCTTGATAGAAAGCCCAATAGCCATG	.	.	MAF_USDA=35.417
NC_035087.1	21820618	.	T	G	.	.	MAF_INRAE=26.316;MAF_USDA=3.529
NC_035087.1	21820637	.	T	C	.	.	MAF_INRAE=30.38;MAF_USDA=46.471
NC_035087.1	21820652	.	A	G	.	.	MAF_INRAE=8.228
NC_035087.1	21820720	.	A	G	.	.	MAF_INRAE=6.962;MAF_USDA=14.118
NC_035087.1	21820831	.	C	T	.	.	MAF_INRAE=21.519;MAF_USDA=47.059
NC_035087.1	21820849	.	C	T	.	.	MAF_INRAE=8.228
NC_035087.1	21820858	.	C	T	.	.	MAF_INRAE=14.557;MAF_USDA=12.941
NC_035087.1	21820917	.	C	T	.	.	MAF_USDA=1.639
NC_035087.1	21821044	.	T	G	.	.	MAF_USDA=1.639
NC_035087.1	21821128	.	G	T	.	.	MAF_INRAE=7.595
NC_035087.1	21821286	.	T	C	.	.	MAF_USDA=2.353
NC_035087.1	21821287	.	G	T	.	.	MAF_INRAE=18.987;MAF_USDA=18.824
NC_035087.1	21821295	.	C	T	.	.	MAF_INRAE=8.333;MAF_USDA=1.639
NC_035087.1	21821315	.	C	T	.	.	MAF_INRAE=27.215;MAF_USDA=13.115
NC_035087.1	21821337	.	T	G	.	.	MAF_INRAE=13.291;MAF_USDA=4.762
NC_035087.1	21821356	.	G	T	.	.	MAF_INRAE=36.709;MAF_USDA=40.476
NC_035087.1	21821378	.	T	A	.	.	MAF_INRAE=35.443;MAF_USDA=6.25
NC_035087.1	21821395	.	T	G	.	.	MAF_INRAE=20.253;MAF_USDA=21.176
NC_035087.1	21821429	.	T	C	.	.	MAF_INRAE=20.886;MAF_USDA=22.353
NC_035087.1	21821442	.	AT	AG	.	.	MAF_USDA=6.25
NC_035087.1	21821444	.	T	A	.	.	MAF_USDA=4.167
NC_035087.1	21821452	.	T	G	.	.	MAF_USDA=2.083
NC_035087.1	21821453	.	T	A	.	.	MAF_INRAE=15.789;MAF_USDA=6.25
NC_035087.1	21821454	.	A	T	.	.	MAF_INRAE=26.316;MAF_USDA=25.0
NC_035087.1	21821467	.	C	T	.	.	MAF_USDA=4.918
NC_035087.1	21821468	.	C	G	.	.	MAF_USDA=4.167
NC_035087.1	21821484	.	A	T	.	.	MAF_INRAE=20.886;MAF_USDA=22.353
NC_035087.1	21821523	.	A	C	.	.	MAF_USDA=18.824
NC_035087.1	21821534	.	C	T	.	.	MAF_USDA=2.459
NC_035087.1	21821546	.	A	C	.	.	MAF_USDA=1.639
NC_035087.1	21821549	.	T	C	.	.	MAF_USDA=4.098
NC_035087.1	21821587	.	A	G	.	.	MAF_INRAE=1.667
NC_035087.1	21821640	.	A	C	.	.	MAF_INRAE=1.667;MAF_USDA=2.353
NC_035087.1	21821648	.	T	G	.	.	MAF_INRAE=8.228
NC_035087.1	21821677	.	T	G	.	.	MAF_USDA=17.5
NC_035087.1	21821713	.	T	G	.	.	MAF_USDA=4.167
NC_035087.1	21821809	.	G	A	.	.	MAF_INRAE=36.076;MAF_USDA=4.706
NC_035087.1	21821838	.	G	A	.	.	MAF_INRAE=39.873;MAF_USDA=43.529
NC_035087.1	21821843	.	C	T	.	.	MAF_INRAE=26.582;MAF_USDA=20.588
NC_035087.1	21821864	.	T	G	.	.	MAF_INRAE=43.038;MAF_USDA=42.353
NC_035087.1	21821888	.	A	T	.	.	MAF_INRAE=8.333;MAF_USDA=5.738
NC_035087.1	21821889	.	T	C	.	.	MAF_USDA=9.412
NC_035087.1	21821904	.	A	G	.	.	MAF_INRAE=36.709;MAF_USDA=27.059
NC_035087.1	21821938	.	T	C	.	.	MAF_INRAE=1.667;MAF_USDA=2.353
NC_035087.1	21821957	.	T	A	.	.	MAF_INRAE=46.835;MAF_USDA=41.176
NC_035087.1	21821960	.	A	G	.	.	MAF_USDA=3.279
NC_035087.1	21821963	.	G	A	.	.	MAF_INRAE=10.0;MAF_USDA=28.235
NC_035087.1	21821974	.	A	G	.	.	MAF_INRAE=1.667
NC_035087.1	21822042	.	A	C	.	.	MAF_INRAE=47.468;MAF_USDA=47.059
NC_035087.1	21822043	.	G	A	.	.	MAF_INRAE=39.167;MAF_USDA=46.471
NC_035087.1	21822073	.	C	A	.	.	MAF_INRAE=33.544;MAF_USDA=29.412
NC_035087.1	21822081	.	C	T	.	.	MAF_INRAE=32.278;MAF_USDA=28.824
NC_035087.1	21822142	.	T	A	.	.	MAF_INRAE=5.696;MAF_USDA=20.833
NC_035087.1	21822144	.	A	T	.	.	MAF_INRAE=5.833;MAF_USDA=20.833
NC_035087.1	21822242	.	G	T	.	.	MAF_INRAE=8.228
NC_035087.1	21822492	.	T	A	.	.	MAF_USDA=2.083
NC_035087.1	21822501	.	G	T	.	.	MAF_INRAE=34.81;MAF_USDA=23.529
NC_035087.1	21822533	.	A	T	.	.	MAF_USDA=3.279
NC_035087.1	21822624	.	A	G	.	.	MAF_USDA=4.118
NC_035087.1	21822627	.	T	A	.	.	MAF_USDA=1.765
NC_035087.1	21822628	.	A	T	.	.	MAF_USDA=1.765
NC_035087.1	21822662	.	G	A	.	.	MAF_INRAE=35.443;MAF_USDA=5.882
NC_035087.1	21822979	.	A	G	.	.	MAF_INRAE=1.667;MAF_USDA=6.25
NC_035087.1	21823002	.	T	C	.	.	MAF_INRAE=10.0;MAF_USDA=20.0
NC_035087.1	21823041	.	A	C	.	.	MAF_INRAE=30.38;MAF_USDA=49.412
NC_035087.1	21823109	.	C	A	.	.	MAF_USDA=4.118
NC_035087.1	21823133	.	C	T	.	.	MAF_USDA=1.639
NC_035087.1	21823188	.	T	G	.	.	MAF_INRAE=8.228
NC_035087.1	21823247	.	G	T	.	.	MAF_INRAE=20.886;MAF_USDA=45.294
NC_035087.1	21823277	.	C	A	.	.	MAF_INRAE=49.367;MAF_USDA=47.059
NC_035087.1	21823283	.	G	A	.	.	MAF_USDA=4.098
NC_035087.1	21823413	.	G	T	.	.	MAF_USDA=2.459
NC_035087.1	21823425	.	C	T	.	.	MAF_INRAE=44.304;MAF_USDA=20.588
NC_035087.1	21823432	.	T	C	.	.	MAF_USDA=3.279
NC_035087.1	21823495	.	A	T	.	.	MAF_INRAE=35.443;MAF_USDA=19.412
NC_035087.1	21823526	.	A	T	.	.	MAF_INRAE=1.667;MAF_USDA=2.353
NC_035087.1	21823587	.	G	A	.	.	MAF_USDA=20.833
NC_035087.1	21823671	.	C	T	.	.	MAF_USDA=2.083
NC_035087.1	21823682	.	G	T	.	.	MAF_USDA=29.167
NC_035087.1	21823714	.	C	T	.	.	MAF_USDA=6.25
NC_035087.1	21823755	.	A	C	.	.	MAF_USDA=12.5
NC_035087.1	21823793	.	A	G	.	.	MAF_USDA=50.0
NC_035087.1	21823833	.	A	G	.	.	MAF_USDA=50.0
NC_035087.1	21824002	.	C	T	.	.	MAF_USDA=6.25
NC_035087.1	21824054	.	A	G	.	.	MAF_INRAE=8.861
NC_035087.1	21824060	.	G	T	.	.	MAF_USDA=17.647
NC_035087.1	21824077	.	G	A	.	.	MAF_USDA=13.115
NC_035087.1	21824097	.	G	C	.	.	MAF_INRAE=33.544;MAF_USDA=6.25
NC_035087.1	21824105	.	G	A	.	.	MAF_USDA=1.639
NC_035087.1	21824107	.	T	G	.	.	MAF_USDA=8.824
NC_035087.1	21824148	.	C	A	.	.	MAF_INRAE=9.167;MAF_USDA=10.417
NC_035087.1	21824156	.	G	A	.	.	MAF_INRAE=34.81;MAF_USDA=31.765
NC_035087.1	21824243	.	A	C	.	.	MAF_INRAE=18.354;MAF_USDA=29.412
NC_035087.1	21824314	.	A	G	.	.	MAF_USDA=26.471
NC_035087.1	21824330	.	G	A	.	.	MAF_USDA=2.083
NC_035087.1	21824418	.	G	T	.	.	MAF_USDA=20.833
NC_035087.1	21824519	.	C	G	.	.	MAF_INRAE=37.342;MAF_USDA=5.294
NC_035087.1	21824553	.	T	A	.	.	MAF_INRAE=37.342;MAF_USDA=6.25
NC_035087.1	21824641	.	G	C	.	.	MAF_INRAE=1.667;MAF_USDA=8.333
NC_035087.1	21824653	.	C	T	.	.	MAF_INRAE=11.667;MAF_USDA=25.0
NC_035087.1	21824669	.	G	C	.	.	MAF_USDA=18.75
NC_035087.1	21824672	.	T	A	.	.	MAF_USDA=35.417
NC_035087.1	21824685	.	A	C	.	.	MAF_USDA=31.25
NC_035087.1	21825371	.	T	G	.	.	MAF_USDA=8.333
NC_035087.1	21825390	.	G	T	.	.	MAF_USDA=15.0
NC_035087.1	21825421	.	A	G	.	.	MAF_USDA=43.529
NC_035087.1	21825437	.	G	A	.	.	MAF_USDA=7.647
NC_035087.1	21825510	.	G	A	.	.	MAF_USDA=47.917
NC_035087.1	21825534	.	A	T	.	.	MAF_USDA=50.0
NC_035087.1	21825565	.	C	A	.	.	MAF_INRAE=26.316;MAF_USDA=8.824
NC_035087.1	21825578	.	C	A	.	.	MAF_USDA=27.647
NC_035087.1	21825584	.	A	C	.	.	MAF_INRAE=1.667;MAF_USDA=4.918
NC_035087.1	21825599	.	G	T	.	.	MAF_INRAE=26.316;MAF_USDA=7.059
NC_035087.1	21825602	.	C	A	.	.	MAF_INRAE=11.392;MAF_USDA=32.353
NC_035087.1	21825616	.	G	A	.	.	MAF_USDA=26.471
NC_035087.1	21825747	.	A	C	.	.	MAF_USDA=3.279
NC_035087.1	21825753	.	G	A	.	.	MAF_INRAE=35.443;MAF_USDA=17.059
NC_035087.1	21825756	.	A	C	.	.	MAF_USDA=9.016
NC_035087.1	21825768	.	G	T	.	.	MAF_INRAE=9.167;MAF_USDA=5.294
NC_035087.1	21825807	.	C	T	.	.	MAF_USDA=9.836
NC_035087.1	21825863	.	G	C	.	.	MAF_INRAE=5.263
NC_035087.1	21825950	.	G	T	.	.	MAF_INRAE=36.076;MAF_USDA=5.294
NC_035087.1	21826006	.	G	A	.	.	MAF_INRAE=1.667
NC_035087.1	21826012	.	T	G	.	.	MAF_INRAE=8.333;MAF_USDA=1.639
NC_035087.1	21826015	.	C	T	.	.	MAF_USDA=1.765
NC_035087.1	21826029	.	C	T	.	.	MAF_INRAE=36.076;MAF_USDA=5.294
NC_035087.1	21826052	.	A	C	.	.	MAF_INRAE=35.443;MAF_USDA=5.294
NC_035087.1	21826095	.	C	T	.	.	MAF_INRAE=36.076;MAF_USDA=17.647
NC_035087.1	21826096	.	T	G	.	.	MAF_INRAE=1.667;MAF_USDA=6.557
NC_035087.1	21826097	.	T	A	.	.	MAF_USDA=2.459
NC_035087.1	21826099	.	C	A	.	.	MAF_USDA=8.197
NC_035087.1	21826125	.	A	C	.	.	MAF_INRAE=7.5;MAF_USDA=1.639
NC_035087.1	21826192	.	C	A	.	.	MAF_INRAE=41.772;MAF_USDA=44.118
NC_035087.1	21826203	.	T	A	.	.	MAF_INRAE=18.354;MAF_USDA=9.412
NC_035087.1	21826205	.	C	G	.	.	MAF_INRAE=15.833;MAF_USDA=9.412
NC_035087.1	21826222	.	T	G	.	.	MAF_INRAE=42.405;MAF_USDA=42.353
NC_035087.1	21826227	.	G	T	.	.	MAF_INRAE=42.405;MAF_USDA=42.353
NC_035087.1	21826275	.	G	T	.	.	MAF_USDA=15.574
NC_035087.1	21826295	.	C	T	.	.	MAF_INRAE=36.709;MAF_USDA=17.059
NC_035087.1	21826296	.	G	A	.	.	MAF_INRAE=22.152;MAF_USDA=26.471
NC_035087.1	21826327	.	C	T	.	.	MAF_INRAE=37.342;MAF_USDA=17.647
NC_035087.1	21826346	.	C	A	.	.	MAF_INRAE=22.152;MAF_USDA=26.471
NC_035087.1	21826374	.	G	T	.	.	MAF_INRAE=40.506;MAF_USDA=19.412
NC_035087.1	21826402	.	T	C	.	.	MAF_INRAE=21.519;MAF_USDA=26.471
NC_035087.1	21826520	.	T	A	.	.	MAF_INRAE=13.291;MAF_USDA=4.706
NC_035087.1	21826540	.	C	A	.	.	MAF_USDA=14.754
NC_035087.1	21826590	.	G	A	.	.	MAF_INRAE=36.709;MAF_USDA=5.294
NC_035087.1	21826597	.	A	T	.	.	MAF_USDA=10.417
NC_035087.1	21826601	.	A	T	.	.	MAF_INRAE=13.291;MAF_USDA=4.118
NC_035087.1	21826607	.	T	A	.	.	MAF_USDA=2.459
NC_035087.1	21826640	.	G	T	.	.	MAF_INRAE=9.494;MAF_USDA=28.235
NC_035087.1	21826657	.	T	C	.	.	MAF_INRAE=8.228;MAF_USDA=24.118
NC_035087.1	21826663	.	A	G	.	.	MAF_USDA=1.765
NC_035087.1	21826753	.	C	T	.	.	MAF_INRAE=22.152;MAF_USDA=26.19
NC_035087.1	21826754	.	G	A	.	.	MAF_INRAE=8.861;MAF_USDA=28.571
NC_035087.1	21826766	.	C	T	.	.	MAF_INRAE=36.076;MAF_USDA=16.667
NC_035087.1	21826767	.	A	G	.	.	MAF_INRAE=44.167;MAF_USDA=43.452
NC_035087.1	21826797	.	T	A	.	.	MAF_INRAE=41.139;MAF_USDA=44.048
NC_035087.1	21826838	.	A	T	.	.	MAF_INRAE=33.544;MAF_USDA=6.25
NC_035087.1	21826848	.	A	T	.	.	MAF_INRAE=10.833;MAF_USDA=8.929
NC_035087.1	21826877	.	C	A	.	.	MAF_INRAE=31.013
NC_035087.1	21826992	.	T	A	.	.	MAF_INRAE=10.127;MAF_USDA=30.952
NC_035087.1	21827120	.	A	G	.	.	MAF_USDA=1.695
NC_035087.1	21827144	.	C	A	.	.	MAF_USDA=4.237
NC_035087.1	21827177	.	C	A	.	.	MAF_INRAE=20.0;MAF_USDA=4.31
NC_035087.1	21827185	.	G	A	.	.	MAF_USDA=6.25
NC_035087.1	21827237	.	A	G	.	.	MAF_USDA=27.083
NC_035087.1	21827238	.	C	T	.	.	MAF_USDA=43.75
NC_035087.1	21827391	.	A	T	.	.	MAF_USDA=16.667
NC_035087.1	21827433	.	A	T	.	.	MAF_USDA=47.917
NC_035087.1	21827591	.	C	T	.	.	MAF_USDA=20.833
NC_035087.1	21827630	.	A	C	.	.	MAF_USDA=50.0
NC_035087.1	21827888	.	T	A	.	.	MAF_INRAE=42.105;MAF_USDA=45.833
NC_035087.1	21827939	.	C	T	.	.	MAF_USDA=5.738
NC_035087.1	21827946	.	C	T	.	.	MAF_INRAE=28.333
NC_035087.1	21827957	.	C	T	.	.	MAF_USDA=4.118
NC_035087.1	21828002	.	A	T	.	.	MAF_USDA=1.639
NC_035087.1	21828008	.	A	T	.	.	MAF_INRAE=34.167;MAF_USDA=6.25
NC_035087.1	21828032	.	C	A	.	.	MAF_INRAE=34.167;MAF_USDA=6.25
NC_035087.1	21828035	.	G	T	.	.	MAF_USDA=4.167
NC_035087.1	21828052	.	A	T	.	.	MAF_INRAE=34.81;MAF_USDA=20.833
NC_035087.1	21828077	.	C	G	.	.	MAF_INRAE=34.177;MAF_USDA=6.25
NC_035087.1	21828122	.	A	G	.	.	MAF_INRAE=21.519;MAF_USDA=25.595
NC_035087.1	21828140	.	C	A	.	.	MAF_INRAE=21.053;MAF_USDA=5.357
NC_035087.1	21828162	.	A	G	.	.	MAF_USDA=2.5
NC_035087.1	21828213	.	C	T	.	.	MAF_USDA=1.667
NC_035087.1	21828217	.	A	G	.	.	MAF_USDA=16.667
NC_035087.1	21828221	.	C	A	.	.	MAF_INRAE=21.519;MAF_USDA=26.786
NC_035087.1	21828222	.	A	G	.	.	MAF_INRAE=15.0;MAF_USDA=26.786
NC_035087.1	21828293	.	A	G	.	.	MAF_USDA=1.667
NC_035087.1	21828360	.	C	T	.	.	MAF_INRAE=21.053;MAF_USDA=17.857
NC_035087.1	21828410	.	A	T	.	.	MAF_INRAE=18.987;MAF_USDA=8.235
NC_035087.1	21828423	.	G	T	.	.	MAF_INRAE=36.076;MAF_USDA=8.333
NC_035087.1	21828433	.	C	T	.	.	MAF_INRAE=18.987;MAF_USDA=11.176
NC_035087.1	21828543	.	A	T	.	.	MAF_INRAE=8.228
NC_035087.1	21828589	.	G	T	.	.	MAF_INRAE=8.861;MAF_USDA=27.976
NC_035087.1	21828597	.	C	A	.	.	MAF_INRAE=9.167
NC_035087.1	21828598	.	C	T	.	.	MAF_INRAE=9.167
NC_035087.1	21828644	.	T	G	.	.	MAF_INRAE=15.0;MAF_USDA=50.0
NC_035087.1	21828645	.	G	T	.	.	MAF_INRAE=8.333;MAF_USDA=1.639
NC_035087.1	21828660	.	A	T	.	.	MAF_INRAE=8.861;MAF_USDA=25.294
NC_035087.1	21828661	.	A	T	.	.	MAF_INRAE=8.333;MAF_USDA=25.294
NC_035087.1	21828694	.	A	G	.	.	MAF_INRAE=5.833
NC_035087.1	21828725	.	C	T	.	.	MAF_INRAE=36.076;MAF_USDA=6.25
NC_035087.1	21828776	.	G	A	.	.	MAF_INRAE=43.038;MAF_USDA=43.452
NC_035087.1	21828811	.	G	A	.	.	MAF_USDA=3.333
NC_035087.1	21828957	.	G	A	.	.	MAF_INRAE=8.333
NC_035087.1	21829017	.	A	C	.	.	MAF_USDA=1.667
NC_035087.1	21829021	.	T	G	.	.	MAF_INRAE=9.494;MAF_USDA=27.381
NC_035087.1	21829030	.	C	A	.	.	MAF_INRAE=8.333
NC_035087.1	21829032	.	T	C	.	.	MAF_INRAE=12.658;MAF_USDA=4.167
NC_035087.1	21829051	.	T	A	.	.	MAF_INRAE=18.987;MAF_USDA=8.333
NC_035087.1	21829057	.	T	C	.	.	MAF_INRAE=36.709;MAF_USDA=6.25
NC_035087.1	21829075	.	G	T	.	.	MAF_USDA=1.667
NC_035087.1	21829096	.	A	C	.	.	MAF_INRAE=42.405
NC_035087.1	21829129	.	G	A	.	.	MAF_INRAE=12.658;MAF_USDA=4.706
NC_035087.1	21829166	.	T	A	.	.	MAF_USDA=2.459
NC_035087.1	21829193	.	A	C	.	.	MAF_INRAE=36.076;MAF_USDA=17.059
NC_035087.1	21829240	.	C	G	.	.	MAF_INRAE=10.526;MAF_USDA=27.108
NC_035087.1	21829242	.	A	C	.	.	MAF_USDA=27.108
NC_035087.1	21829247	.	C	T	.	.	MAF_USDA=28.659
NC_035087.1	21829248	.	T	A	.	.	MAF_INRAE=43.038;MAF_USDA=40.244
NC_035087.1	21829336	.	G	T	.	.	MAF_INRAE=21.519;MAF_USDA=25.0
NC_035087.1	21829360	.	C	T	.	.	MAF_INRAE=42.405;MAF_USDA=44.643
NC_035087.1	21829592	.	T	A	.	.	MAF_INRAE=26.316;MAF_USDA=2.083
NC_035087.1	21829605	.	C	A	.	.	MAF_USDA=4.167
NC_035087.1	21829717	.	T	C	.	.	MAF_USDA=2.353
NC_035087.1	21829718	.	A	G	.	.	MAF_INRAE=10.127;MAF_USDA=28.824
NC_035087.1	21829719	.	T	A	.	.	MAF_INRAE=10.127;MAF_USDA=8.197
NC_035087.1	21829748	.	G	A	.	.	MAF_INRAE=1.667;MAF_USDA=2.353
NC_035087.1	21829770	.	A	T	.	.	MAF_USDA=47.917
NC_035087.1	21829786	.	A	C	.	.	MAF_INRAE=18.354;MAF_USDA=47.917
NC_035087.1	21829790	.	G	A	.	.	MAF_INRAE=9.167;MAF_USDA=1.667
NC_035087.1	21829807	.	C	T	.	.	MAF_INRAE=9.167;MAF_USDA=11.31
NC_035087.1	21829811	.	C	A	.	.	MAF_USDA=10.0
NC_035087.1	21829816	.	C	T	.	.	MAF_INRAE=36.842;MAF_USDA=41.667
NC_035087.1	21829822	.	T	A	.	.	MAF_USDA=1.667
NC_035087.1	21829825	.	T	C	.	.	MAF_INRAE=12.658;MAF_USDA=25.595
NC_035087.1	21829893	.	C	A	.	.	MAF_USDA=1.695
NC_035087.1	21829936	.	G	C	.	.	MAF_USDA=1.724
NC_035087.1	21829961	.	A	T	.	.	MAF_USDA=43.75
NC_035087.1	21830178	.	A	C	.	.	MAF_INRAE=22.152;MAF_USDA=26.786
NC_035087.1	21830194	.	C	T	.	.	MAF_INRAE=36.076;MAF_USDA=17.262
NC_035087.1	21830243	.	G	A	.	.	MAF_USDA=4.167
NC_035087.1	21830256	.	C	T	.	.	MAF_USDA=4.167
NC_035087.1	21830318	.	G	T	.	.	MAF_USDA=3.571
NC_035087.1	21830351	.	T	C	.	.	MAF_INRAE=35.443;MAF_USDA=17.647
NC_035087.1	21830353	.	A	C	.	.	MAF_INRAE=21.519;MAF_USDA=25.294
NC_035087.1	21830361	.	A	G	.	.	MAF_INRAE=8.861;MAF_USDA=26.471
NC_035087.1	21830398	.	G	T	.	.	MAF_INRAE=36.076;MAF_USDA=5.294
NC_035087.1	21830422	.	C	A	.	.	MAF_INRAE=8.861;MAF_USDA=26.471
NC_035087.1	21830501	.	A	T	.	.	MAF_USDA=16.393
NC_035087.1	21830511	.	T	G	.	.	MAF_INRAE=21.519;MAF_USDA=50.0
NC_035087.1	21830514	.	T	A	.	.	MAF_INRAE=15.0;MAF_USDA=50.0
NC_035087.1	21830516	.	A	T	.	.	MAF_INRAE=4.167
NC_035087.1	21830522	.	T	A	.	.	MAF_USDA=3.279
NC_035087.1	21830555	.	C	A	.	.	MAF_USDA=1.639
NC_035087.1	21830611	.	C	T	.	.	MAF_USDA=1.639
NC_035087.1	21830643	.	G	A	.	.	MAF_INRAE=21.519;MAF_USDA=24.706
NC_035087.1	21830733	.	T	G	.	.	MAF_USDA=47.917
NC_035087.1	21830796	.	C	G	.	.	MAF_USDA=50.0
NC_035087.1	21830886	.	C	A	.	.	MAF_USDA=43.75
NC_035087.1	21830890	.	A	G	.	.	MAF_USDA=6.25
NC_035087.1	21830897	.	C	T	.	.	MAF_USDA=4.167
NC_035087.1	21830898	.	G	A	.	.	MAF_USDA=50.0
NC_035087.1	21830912	.	C	A	.	.	MAF_USDA=4.167
NC_035087.1	21830979	.	ATCAGCCGGG	ATCAGCCGGT	.	.	MAF_USDA=50.0
NC_035087.1	21830988	.	G	T	.	.	MAF_INRAE=25.316
NC_035087.1	21831004	.	C	A	.	.	MAF_USDA=2.459
NC_035087.1	21831020	.	T	G	.	.	MAF_USDA=2.459
NC_035087.1	21831072	.	C	T	.	.	MAF_USDA=5.738
NC_035087.1	21831131	.	G	T	.	.	MAF_INRAE=19.62;MAF_USDA=8.235
NC_035087.1	21831150	.	A	C	.	.	MAF_INRAE=8.861;MAF_USDA=27.059
NC_035087.1	21831155	.	G	T	.	.	MAF_INRAE=8.228
NC_035087.1	21831189	.	G	T	.	.	MAF_INRAE=21.053;MAF_USDA=6.25
NC_035087.1	21831292	.	A	G	.	.	MAF_INRAE=19.62;MAF_USDA=50.0
NC_035087.1	21831326	.	T	A	.	.	MAF_INRAE=32.911;MAF_USDA=25.294
NC_035087.1	21831331	.	A	T	.	.	MAF_INRAE=14.167;MAF_USDA=4.118
NC_035087.1	21831352	.	G	A	.	.	MAF_USDA=25.882
NC_035087.1	21831365	.	T	A	.	.	MAF_USDA=2.459
NC_035087.1	21831366	.	G	T	.	.	MAF_USDA=2.459
NC_035087.1	21831397	.	C	T	.	.	MAF_USDA=3.279
NC_035087.1	21831446	.	A	G	.	.	MAF_INRAE=44.937;MAF_USDA=44.706
NC_035087.1	21831505	.	C	T	.	.	MAF_USDA=4.098
NC_035087.1	21831526	.	C	T	.	.	MAF_USDA=2.459
NC_035087.1	21831568	.	C	A	.	.	MAF_INRAE=35.443;MAF_USDA=17.647
NC_035087.1	21831574	.	A	G	.	.	MAF_INRAE=20.886;MAF_USDA=26.471
NC_035087.1	21831576	.	A	G	.	.	MAF_INRAE=9.167;MAF_USDA=8.824
NC_035087.1	21831635	.	A	T	.	.	MAF_INRAE=17.722;MAF_USDA=10.588
NC_035087.1	21831724	.	T	C	.	.	MAF_USDA=1.639
NC_035087.1	21831761	.	C	T	.	.	MAF_INRAE=36.076
NC_035087.1	21831771	.	C	A	.	.	MAF_INRAE=12.658;MAF_USDA=7.647
NC_035087.1	21831797	.	A	G	.	.	MAF_USDA=1.639
NC_035087.1	21831851	.	T	G	.	.	MAF_INRAE=10.0;MAF_USDA=21.765
NC_035087.1	21831896	.	T	G	.	.	MAF_INRAE=7.5
NC_035087.1	21831907	.	A	G	.	.	MAF_INRAE=39.167;MAF_USDA=31.25
NC_035087.1	21831971	.	A	T	.	.	MAF_INRAE=45.833
NC_035087.1	21831992	.	T	G	.	.	MAF_USDA=6.522
NC_035087.1	21832041	.	T	C	.	.	MAF_INRAE=8.333
NC_035087.1	21832059	.	A	C	.	.	MAF_INRAE=39.167
NC_035087.1	21832173	.	A	C	.	.	MAF_INRAE=10.0
NC_035087.1	21832190	.	G	T	.	.	MAF_INRAE=16.667
NC_035087.1	21832240	.	C	A	.	.	MAF_INRAE=10.833;MAF_USDA=45.833
NC_035087.1	21832330	.	C	T	.	.	MAF_INRAE=13.333;MAF_USDA=47.917
NC_035087.1	21832424	.	G	T	.	.	MAF_INRAE=21.519;MAF_USDA=21.429
NC_035087.1	21832445	.	G	T	.	.	MAF_INRAE=21.519;MAF_USDA=24.706
NC_035087.1	21832446	.	C	T	.	.	MAF_USDA=10.417
NC_035087.1	21832454	.	C	T	.	.	MAF_USDA=3.279
NC_035087.1	21832462	.	G	T	.	.	MAF_INRAE=1.667;MAF_USDA=6.25
NC_035087.1	21832547	.	T	C	.	.	MAF_INRAE=20.886;MAF_USDA=50.0
NC_035087.1	21832552	.	A	T	.	.	MAF_INRAE=9.167
NC_035087.1	21832559	.	C	T	.	.	MAF_INRAE=40.833;MAF_USDA=6.25
NC_035087.1	21832575	.	C	A	.	.	MAF_USDA=1.667
NC_035087.1	21832600	.	G	C	.	.	MAF_INRAE=38.608;MAF_USDA=50.0
NC_035087.1	21832631	.	G	T	.	.	MAF_INRAE=12.658;MAF_USDA=3.614
NC_035087.1	21832709	.	T	G	.	.	MAF_USDA=18.333
NC_035087.1	21832716	.	C	T	.	.	MAF_INRAE=35.443;MAF_USDA=18.452
NC_035087.1	21832719	.	T	A	.	.	MAF_USDA=18.452
NC_035087.1	21832778	.	G	A	.	.	MAF_USDA=2.5
NC_035087.1	21832787	.	C	A	.	.	MAF_INRAE=36.076;MAF_USDA=17.857
NC_035087.1	21832794	.	G	A	.	.	MAF_USDA=8.333
NC_035087.1	21832795	.	C	A	.	.	MAF_USDA=7.5
NC_035087.1	21832803	.	T	C	.	.	MAF_INRAE=9.167;MAF_USDA=8.929
NC_035087.1	21832851	.	T	C	.	.	MAF_USDA=9.167
NC_035087.1	21832937	.	A	G	.	.	MAF_INRAE=1.667;MAF_USDA=1.786
NC_035087.1	21832948	.	G	A	.	.	MAF_USDA=1.667
NC_035087.1	21832967	.	C	G	.	.	MAF_INRAE=37.975;MAF_USDA=43.452
NC_035087.1	21833010	.	T	C	.	.	MAF_INRAE=36.842;MAF_USDA=44.643
NC_035087.1	21833025	.	T	C	.	.	MAF_USDA=7.738
NC_035087.1	21833046	.	G	T	.	.	MAF_USDA=1.786
NC_035087.1	21833049	.	C	A	.	.	MAF_INRAE=48.734;MAF_USDA=6.25
NC_035087.1	21833056	.	C	T	.	.	MAF_INRAE=39.873;MAF_USDA=6.25
NC_035087.1	21833071	.	T	G	.	.	MAF_INRAE=9.167;MAF_USDA=16.265
NC_035087.1	21833093	.	C	A	.	.	MAF_INRAE=38.608;MAF_USDA=44.048
NC_035087.1	21833117	.	T	C	.	.	MAF_INRAE=22.152;MAF_USDA=25.0
NC_035087.1	21833149	.	G	A	.	.	MAF_INRAE=13.291;MAF_USDA=7.143
NC_035087.1	21833185	.	G	T	.	.	MAF_USDA=3.279
NC_035087.1	21833200	.	T	C	.	.	MAF_USDA=4.118
NC_035087.1	21833296	.	C	T	.	.	MAF_INRAE=7.595;MAF_USDA=10.417
NC_035087.1	21833303	.	C	A	.	.	MAF_USDA=8.235
NC_035087.1	21833490	.	C	T	.	.	MAF_INRAE=7.595;MAF_USDA=19.412
NC_035087.1	21833498	.	T	C	.	.	MAF_USDA=9.016
NC_035087.1	21833519	.	G	A	.	.	MAF_INRAE=5.833
NC_035087.1	21833525	.	C	T	.	.	MAF_INRAE=5.833
NC_035087.1	21833540	.	C	A	.	.	MAF_USDA=18.824
NC_035087.1	21833580	.	G	A	.	.	MAF_INRAE=3.333
NC_035087.1	21833583	.	T	G	.	.	MAF_INRAE=3.333
NC_035087.1	21833586	.	G	C	.	.	MAF_INRAE=22.152;MAF_USDA=25.882
NC_035087.1	21833614	.	C	T	.	.	MAF_USDA=3.279
NC_035087.1	21833620	.	C	T	.	.	MAF_INRAE=39.241;MAF_USDA=18.235
NC_035087.1	21833623	.	C	A	.	.	MAF_INRAE=19.62;MAF_USDA=4.098
NC_035087.1	21833663	.	C	T	.	.	MAF_USDA=4.098
NC_035087.1	21833686	.	G	A	.	.	MAF_INRAE=39.873;MAF_USDA=5.294
NC_035087.1	21833743	.	A	T	.	.	MAF_INRAE=39.873;MAF_USDA=17.647
NC_035087.1	21833784	.	A	G	.	.	MAF_USDA=3.529
NC_035087.1	21833830	.	C	T	.	.	MAF_INRAE=40.506;MAF_USDA=17.059
NC_035087.1	21833880	.	G	A	.	.	MAF_INRAE=22.152;MAF_USDA=24.118
NC_035087.1	21833986	.	A	T	.	.	MAF_INRAE=15.833;MAF_USDA=22.941
NC_035087.1	21834036	.	C	T	.	.	MAF_USDA=10.656
NC_035087.1	21834037	.	T	A	.	.	MAF_USDA=15.882
NC_035087.1	21834043	.	G	C	.	.	MAF_USDA=2.459
NC_035087.1	21834045	.	A	C	.	.	MAF_USDA=2.459
NC_035087.1	21834066	.	G	A	.	.	MAF_USDA=10.656
NC_035087.1	21834080	.	T	C	.	.	MAF_USDA=5.738
NC_035087.1	21834097	.	G	A	.	.	MAF_USDA=1.639
NC_035087.1	21834106	.	T	A	.	.	MAF_USDA=23.529
NC_035087.1	21834109	.	C	T	.	.	MAF_USDA=22.941
NC_035087.1	21834112	.	T	A	.	.	MAF_INRAE=10.0;MAF_USDA=24.118
NC_035087.1	21834171	.	A	C	.	.	MAF_INRAE=38.333;MAF_USDA=43.75
NC_035087.1	21834179	.	C	T	.	.	MAF_USDA=10.417
NC_035087.1	21834189	.	A	C	.	.	MAF_USDA=16.471
NC_035087.1	21834214	.	T	C	.	.	MAF_USDA=15.574
NC_035087.1	21834237	.	A	G	.	.	MAF_USDA=14.754
NC_035087.1	21834251	.	T	C	.	.	MAF_INRAE=39.873;MAF_USDA=4.706
NC_035087.1	21834291	.	G	A	.	.	MAF_INRAE=1.667;MAF_USDA=8.333
NC_035087.1	21834319	.	A	G	.	.	MAF_INRAE=20.886;MAF_USDA=25.882
NC_035087.1	21834341	.	C	T	.	.	MAF_INRAE=20.886;MAF_USDA=25.294
NC_035087.1	21834354	.	A	G	.	.	MAF_INRAE=36.842;MAF_USDA=45.833
NC_035087.1	21834356	.	C	G	.	.	MAF_USDA=43.75
NC_035087.1	21834377	.	G	A	.	.	MAF_USDA=8.333
NC_035087.1	21834402	.	A	T	.	.	MAF_USDA=3.571
NC_035087.1	21834404	.	A	G	.	.	MAF_INRAE=12.658;MAF_USDA=6.548
NC_035087.1	21834426	.	G	A	.	.	MAF_USDA=3.39
NC_035087.1	21834504	.	C	T	.	.	MAF_USDA=3.571
NC_035087.1	21834515	.	G	A	.	.	MAF_INRAE=15.0;MAF_USDA=50.0
NC_035087.1	21834584	.	T	A	.	.	MAF_INRAE=21.519;MAF_USDA=27.647
NC_035087.1	21834599	.	C	T	.	.	MAF_USDA=4.167
NC_035087.1	21834667	.	T	G	.	.	MAF_INRAE=2.5
NC_035087.1	21834671	.	A	C	.	.	MAF_INRAE=35.443
NC_035087.1	21834675	.	T	G	.	.	MAF_INRAE=2.5
NC_035087.1	21834702	.	G	T	.	.	MAF_INRAE=21.519;MAF_USDA=50.0
NC_035087.1	21834778	.	G	A	.	.	MAF_USDA=1.765
NC_035087.1	21834796	.	T	C	.	.	MAF_INRAE=9.167;MAF_USDA=1.639
NC_035087.1	21834823	.	G	T	.	.	MAF_INRAE=36.076;MAF_USDA=5.357
NC_035087.1	21834834	.	T	A	.	.	MAF_INRAE=18.987;MAF_USDA=5.357
NC_035087.1	21834839	.	C	A	.	.	MAF_USDA=4.167
NC_035087.1	21834858	.	T	A	.	.	MAF_USDA=1.667
NC_035087.1	21834891	.	T	G	.	.	MAF_INRAE=21.519;MAF_USDA=38.095
NC_035087.1	21834946	.	G	A	.	.	MAF_USDA=17.059
NC_035087.1	21834958	.	C	T	.	.	MAF_USDA=18.852
NC_035087.1	21835013	.	T	C	.	.	MAF_INRAE=1.667;MAF_USDA=6.25
NC_035087.1	21835047	.	T	A	.	.	MAF_INRAE=13.291
NC_035087.1	21835062	.	C	A	.	.	MAF_USDA=1.639
NC_035087.1	21835078	.	T	G	.	.	MAF_INRAE=21.519;MAF_USDA=39.412
NC_035087.1	21835138	.	G	A	.	.	MAF_USDA=18.033
NC_035087.1	21835139	.	C	T	.	.	MAF_INRAE=8.228
NC_035087.1	21835232	.	A	G	.	.	MAF_USDA=4.098
NC_035087.1	21835300	.	G	T	.	.	MAF_INRAE=21.519;MAF_USDA=26.471
NC_035087.1	21835311	.	G	T	.	.	MAF_USDA=8.824
NC_035087.1	21835326	.	T	C	.	.	MAF_USDA=2.353
NC_035087.1	21835343	.	G	A	.	.	MAF_USDA=4.167
NC_035087.1	21835406	.	G	A	.	.	MAF_USDA=4.167
NC_035087.1	21835420	.	A	C	.	.	MAF_INRAE=20.253;MAF_USDA=39.412
NC_035087.1	21835441	.	T	G	.	.	MAF_INRAE=19.62;MAF_USDA=23.529
NC_035087.1	21835460	.	T	A	.	.	MAF_INRAE=20.253;MAF_USDA=47.917
NC_035087.1	21835514	.	G	A	.	.	MAF_INRAE=20.253;MAF_USDA=50.0
NC_035087.1	21835612	.	A	T	.	.	MAF_USDA=16.393
NC_035087.1	21835844	.	T	C	.	.	MAF_INRAE=3.333
NC_035087.1	21835860	.	G	A	.	.	MAF_INRAE=3.333
NC_035087.1	21835866	.	G	A	.	.	MAF_INRAE=20.253;MAF_USDA=47.917
NC_035087.1	21835905	.	C	T	.	.	MAF_INRAE=13.291;MAF_USDA=5.357
NC_035087.1	21835928	.	T	C	.	.	MAF_INRAE=20.886;MAF_USDA=44.118
NC_035087.1	21835929	.	G	A	.	.	MAF_INRAE=2.5
NC_035087.1	21835965	.	T	G	.	.	MAF_USDA=18.033
NC_035087.1	21835966	.	T	A	.	.	MAF_INRAE=27.848
NC_035087.1	21836004	.	G	C	.	.	MAF_USDA=1.639
NC_035087.1	21836027	.	G	A	.	.	MAF_INRAE=24.684;MAF_USDA=31.176
NC_035087.1	21836052	.	G	A	.	.	MAF_USDA=1.639
NC_035087.1	21836067	.	T	C	.	.	MAF_USDA=17.213
NC_035087.1	21836273	.	T	G	.	.	MAF_USDA=25.0
NC_035087.1	21836526	.	T	G	.	.	MAF_USDA=6.818
NC_035087.1	21836602	.	A	G	.	.	MAF_USDA=13.043
NC_035087.1	21836701	.	C	A	.	.	MAF_USDA=13.043
NC_035087.1	21836704	.	C	T	.	.	MAF_USDA=21.739
NC_035087.1	21836999	.	G	A	.	.	MAF_USDA=8.333
NC_035087.1	21837046	.	C	T	.	.	MAF_USDA=14.583
NC_035087.1	21837081	.	G	A	.	.	MAF_USDA=17.391
NC_035087.1	21837243	.	C	T	.	.	MAF_USDA=45.455
NC_035087.1	21837332	.	C	T	.	.	MAF_USDA=12.5
NC_035087.1	21837396	.	C	A	.	.	MAF_USDA=6.25
NC_035087.1	21837572	.	G	A	.	.	MAF_USDA=6.25
NC_035087.1	21837601	.	T	A	.	.	MAF_USDA=14.583
NC_035087.1	21837638	.	C	T	.	.	MAF_USDA=25.0
NC_035087.1	21837707	.	C	G	.	.	MAF_USDA=20.833
NC_035087.1	21837737	.	T	C	.	.	MAF_USDA=21.739
NC_035087.1	21837886	.	C	T	.	.	MAF_USDA=11.364
NC_035087.1	21838006	.	C	T	.	.	MAF_USDA=13.636
NC_035087.1	21838153	.	A	G	.	.	MAF_USDA=10.87
NC_035087.1	21838210	.	T	C	.	.	MAF_USDA=6.522
NC_035087.1	21838689	.	A	C	.	.	MAF_USDA=6.522
NC_035087.1	21838723	.	C	T	.	.	MAF_USDA=10.87
NC_035087.1	21838764	.	G	T	.	.	MAF_USDA=47.727
NC_035087.1	21838808	.	A	T	.	.	MAF_USDA=10.87
NC_035087.1	21838857	.	T	A	.	.	MAF_USDA=45.652
NC_035087.1	21838905	.	G	T	.	.	MAF_USDA=10.87
NC_035087.1	21838999	.	G	T	.	.	MAF_USDA=6.818
NC_035087.1	21839036	.	A	G	.	.	MAF_USDA=47.727
NC_035087.1	21839130	.	T	A	.	.	MAF_USDA=36.364
NC_035087.1	21839169	.	C	T	.	.	MAF_USDA=41.304
NC_035087.1	21839189	.	A	G	.	.	MAF_USDA=39.13
NC_035087.1	21839206	.	T	C	.	.	MAF_USDA=10.87
NC_035087.1	21839247	.	T	G	.	.	MAF_USDA=41.304
NC_035087.1	21839256	.	A	G	.	.	MAF_USDA=10.87
NC_035087.1	21839370	.	G	A	.	.	MAF_USDA=50.0
NC_035087.1	21839388	.	G	A	.	.	MAF_USDA=47.917
NC_035087.1	21839453	.	G	A	.	.	MAF_USDA=41.667
NC_035087.1	21839470	.	T	G	.	.	MAF_USDA=47.917
NC_035087.1	21839489	.	T	C	.	.	MAF_USDA=39.13
NC_035087.1	21839494	.	C	G	.	.	MAF_USDA=15.217
NC_035087.1	21839523	.	C	T	.	.	MAF_USDA=11.364
NC_035087.1	21839529	.	G	C	.	.	MAF_USDA=50.0
NC_035087.1	21839536	.	C	A	.	.	MAF_USDA=6.522
NC_035087.1	21839752	.	C	A	.	.	MAF_USDA=43.478
NC_035087.1	21839824	.	G	A	.	.	MAF_USDA=8.333
NC_035087.1	21840051	.	C	T	.	.	MAF_USDA=10.417
NC_035087.1	21840095	.	A	T	.	.	MAF_USDA=8.333
NC_035087.1	21840096	.	A	T	.	.	MAF_USDA=8.696
NC_035087.1	21840132	.	C	T	.	.	MAF_USDA=6.25
NC_035087.1	21840145	.	C	T	.	.	MAF_USDA=39.583
NC_035087.1	21840146	.	G	A	.	.	MAF_USDA=15.217
NC_035087.1	21840180	.	T	G	.	.	MAF_USDA=10.87
NC_035087.1	21840344	.	C	A	.	.	MAF_USDA=10.87
NC_035087.1	21840377	.	C	T	.	.	MAF_USDA=15.217
NC_035087.1	21840391	.	C	A	.	.	MAF_USDA=36.364
NC_035087.1	21840431	.	A	G	.	.	MAF_USDA=11.364
NC_035087.1	21840453	.	G	T	.	.	MAF_USDA=18.182
NC_035087.1	21840454	.	T	G	.	.	MAF_USDA=11.364
NC_035087.1	21840506	.	G	T	.	.	MAF_USDA=9.091
NC_035087.1	21840508	.	G	A	.	.	MAF_USDA=9.091
NC_035087.1	21840510	.	T	C	.	.	MAF_USDA=9.091
NC_035087.1	21840576	.	A	T	.	.	MAF_USDA=36.364
NC_035087.1	21840613	.	G	A	.	.	MAF_USDA=47.826
NC_035087.1	21840623	.	C	T	.	.	MAF_USDA=6.522
NC_035087.1	21840624	.	A	T	.	.	MAF_USDA=6.522
NC_035087.1	21840708	.	G	T	.	.	MAF_INRAE=18.333;MAF_USDA=22.881
NC_035087.1	21840767	.	T	G	.	.	MAF_INRAE=17.5;MAF_USDA=12.5
NC_035087.1	21840917	.	C	T	.	.	MAF_USDA=17.059
NC_035087.1	21840964	.	C	T	.	.	MAF_USDA=9.836
NC_035087.1	21841000	.	G	T	.	.	MAF_INRAE=21.519;MAF_USDA=22.941
NC_035087.1	21841009	.	A	T	.	.	MAF_INRAE=21.519;MAF_USDA=22.941
NC_035087.1	21841031	.	C	T	.	.	MAF_INRAE=8.333;MAF_USDA=17.059
NC_035087.1	21841056	.	C	T	.	.	MAF_USDA=4.118
NC_035087.1	21841057	.	T	G	.	.	MAF_INRAE=17.5;MAF_USDA=19.412
NC_035087.1	21841063	.	T	A	.	.	MAF_INRAE=17.5;MAF_USDA=20.0
NC_035087.1	21841090	.	A	G	.	.	MAF_INRAE=34.81;MAF_USDA=41.176
NC_035087.1	21841185	.	T	A	.	.	MAF_INRAE=21.519;MAF_USDA=8.824
NC_035087.1	21841193	.	G	T	.	.	MAF_INRAE=21.519;MAF_USDA=8.235
NC_035087.1	21841221	.	C	T	.	.	MAF_INRAE=34.81;MAF_USDA=43.529
NC_035087.1	21841345	.	G	A	.	.	MAF_INRAE=28.481;MAF_USDA=35.882
NC_035087.1	21841488	.	T	A	.	.	MAF_USDA=39.13
NC_035087.1	21841546	.	G	A	.	.	MAF_USDA=1.639
NC_035087.1	21841550	.	C	A	.	.	MAF_INRAE=21.519;MAF_USDA=50.0
NC_035087.1	21841554	.	G	A	.	.	MAF_INRAE=34.81;MAF_USDA=42.941
NC_035087.1	21841560	.	G	A	.	.	MAF_INRAE=36.076;MAF_USDA=5.294
NC_035087.1	21841562	.	T	A	.	.	MAF_INRAE=21.519;MAF_USDA=38.235
NC_035087.1	21841574	.	C	A	.	.	MAF_USDA=1.765
NC_035087.1	21841626	.	A	G	.	.	MAF_USDA=13.529
NC_035087.1	21841651	.	T	G	.	.	MAF_USDA=1.639
NC_035087.1	21841656	.	T	G	.	.	MAF_INRAE=21.519;MAF_USDA=38.824
NC_035087.1	21841695	.	G	A	.	.	MAF_INRAE=34.81;MAF_USDA=42.353
NC_035087.1	21841729	.	C	A	.	.	MAF_INRAE=34.81;MAF_USDA=42.353
NC_035087.1	21841731	.	A	C	.	.	MAF_INRAE=17.5;MAF_USDA=18.824
NC_035087.1	21841764	.	T	A	.	.	MAF_INRAE=7.595;MAF_USDA=17.647
NC_035087.1	21841765	.	C	A	.	.	MAF_INRAE=6.667;MAF_USDA=17.647
NC_035087.1	21841871	.	G	T	.	.	MAF_INRAE=36.076;MAF_USDA=4.918
NC_035087.1	21841895	.	G	T	.	.	MAF_INRAE=20.253;MAF_USDA=8.197
NC_035087.1	21841900	.	A	C	.	.	MAF_INRAE=21.519;MAF_USDA=36.066
NC_035087.1	21841923	.	A	G	.	.	MAF_INRAE=17.5;MAF_USDA=19.412
NC_035087.1	21841958	.	C	T	.	.	MAF_USDA=8.824
NC_035087.1	21841986	.	G	T	.	.	MAF_USDA=15.882
NC_035087.1	21842031	.	C	A	.	.	MAF_USDA=1.639
NC_035087.1	21842046	.	C	T	.	.	MAF_INRAE=13.291;MAF_USDA=4.706
NC_035087.1	21842070	.	G	A	.	.	MAF_USDA=4.118
NC_035087.1	21842144	.	C	T	.	.	MAF_INRAE=36.076;MAF_USDA=42.353
NC_035087.1	21842180	.	G	T	.	.	MAF_USDA=4.118
NC_035087.1	21842186	.	C	G	.	.	MAF_INRAE=5.263
NC_035087.1	21842256	.	T	A	.	.	MAF_INRAE=13.291;MAF_USDA=4.706
NC_035087.1	21842265	.	G	T	.	.	MAF_INRAE=1.667;MAF_USDA=2.353
NC_035087.1	21842288	.	A	T	.	.	MAF_INRAE=29.114;MAF_USDA=37.059
NC_035087.1	21842394	.	T	A	.	.	MAF_USDA=14.118
NC_035087.1	21842457	.	C	T	.	.	MAF_INRAE=21.519;MAF_USDA=9.412
NC_035087.1	21842550	.	C	G	.	.	MAF_INRAE=5.263
NC_035087.1	21842591	.	T	C	.	.	MAF_INRAE=29.114;MAF_USDA=48.235
NC_035087.1	21842683	.	G	A	.	.	MAF_INRAE=7.595;MAF_USDA=22.941
NC_035087.1	21842812	.	G	A	.	.	MAF_INRAE=21.519;MAF_USDA=14.706
NC_035087.1	21842861	.	C	G	.	.	MAF_USDA=15.882
NC_035087.1	21842868	.	C	A	.	.	MAF_INRAE=21.519;MAF_USDA=15.294
NC_035087.1	21842883	.	G	T	.	.	MAF_INRAE=29.114;MAF_USDA=40.588
NC_035087.1	21842923	.	C	T	.	.	MAF_INRAE=1.667;MAF_USDA=2.353
NC_035087.1	21842925	.	G	A	.	.	MAF_INRAE=29.114;MAF_USDA=41.765
NC_035087.1	21842939	.	A	T	.	.	MAF_INRAE=9.167
NC_035087.1	21842952	.	G	A	.	.	MAF_INRAE=29.114;MAF_USDA=40.588
NC_035087.1	21842999	.	T	A	.	.	MAF_INRAE=20.886;MAF_USDA=14.118
NC_035087.1	21843065	.	A	T	.	.	MAF_USDA=8.824
NC_035087.1	21843142	.	A	T	.	.	MAF_INRAE=48.734;MAF_USDA=23.529
NC_035087.1	21843170	.	T	C	.	.	MAF_USDA=10.656
NC_035087.1	21843301	.	ACAAGAGTTCTGTCC	ACAAGAGTTCTGTCT	.	.	MAF_USDA=4.167
NC_035087.1	21843315	.	C	T	.	.	MAF_USDA=2.459
NC_035087.1	21843324	.	G	T	.	.	MAF_USDA=4.167
NC_035087.1	21843375	.	G	A	.	.	MAF_USDA=1.639
NC_035087.1	21843412	.	A	G	.	.	MAF_INRAE=7.595;MAF_USDA=6.471
NC_035087.1	21843443	.	T	G	.	.	MAF_USDA=2.459
NC_035087.1	21843456	.	C	T	.	.	MAF_USDA=2.459
NC_035087.1	21843459	.	G	A	.	.	MAF_USDA=11.176
NC_035087.1	21843470	.	C	T	.	.	MAF_USDA=1.765
NC_035087.1	21843475	.	A	T	.	.	MAF_INRAE=36.076;MAF_USDA=5.294
NC_035087.1	21843504	.	G	A	.	.	MAF_USDA=1.765
NC_035087.1	21843538	.	A	G	.	.	MAF_USDA=1.765
NC_035087.1	21843540	.	T	A	.	.	MAF_INRAE=1.667;MAF_USDA=4.167
NC_035087.1	21843542	.	G	T	.	.	MAF_INRAE=20.886;MAF_USDA=10.417
NC_035087.1	21843562	.	C	T	.	.	MAF_INRAE=29.114;MAF_USDA=27.059
NC_035087.1	21843608	.	G	T	.	.	MAF_USDA=16.471
NC_035087.1	21843762	.	G	A	.	.	MAF_INRAE=27.848;MAF_USDA=36.471
NC_035087.1	21843851	.	A	T	.	.	MAF_USDA=4.118
NC_035087.1	21843886	.	T	G	.	.	MAF_USDA=14.706
NC_035087.1	21843890	.	C	A	.	.	MAF_USDA=3.279
NC_035087.1	21843911	.	T	A	.	.	MAF_INRAE=36.076;MAF_USDA=4.706
NC_035087.1	21843915	.	T	A	.	.	MAF_INRAE=26.582;MAF_USDA=13.529
NC_035087.1	21843976	.	T	C	.	.	MAF_INRAE=27.848;MAF_USDA=19.643
NC_035087.1	21843990	.	A	T	.	.	MAF_USDA=1.765
NC_035087.1	21844024	.	G	T	.	.	MAF_INRAE=36.076;MAF_USDA=17.059
NC_035087.1	21844052	.	G	A	.	.	MAF_USDA=2.459
NC_035087.1	21844081	.	A	G	.	.	MAF_INRAE=25.316
NC_035087.1	21844083	.	C	G	.	.	MAF_INRAE=25.0;MAF_USDA=14.754
NC_035087.1	21844101	.	C	T	.	.	MAF_USDA=3.529
NC_035087.1	21844204	.	C	T	.	.	MAF_USDA=1.639
NC_035087.1	21844257	.	C	T	.	.	MAF_USDA=29.167
NC_035087.1	21844267	.	T	G	.	.	MAF_USDA=11.475
NC_035087.1	21844298	.	A	G	.	.	MAF_INRAE=1.667;MAF_USDA=6.25
NC_035087.1	21844300	.	A	T	.	.	MAF_INRAE=43.671;MAF_USDA=36.471
NC_035087.1	21844307	.	T	C	.	.	MAF_USDA=1.639
NC_035087.1	21844346	.	G	A	.	.	MAF_INRAE=35.443;MAF_USDA=4.762
NC_035087.1	21844357	.	G	A	.	.	MAF_USDA=4.167
NC_035087.1	21844390	.	T	G	.	.	MAF_USDA=43.75
NC_035087.1	21844411	.	G	A	.	.	MAF_INRAE=43.671;MAF_USDA=26.471
NC_035087.1	21844452	.	G	A	.	.	MAF_USDA=3.279
NC_035087.1	21844495	.	G	A	.	.	MAF_INRAE=29.747;MAF_USDA=27.059
NC_035087.1	21844514	.	G	T	.	.	MAF_INRAE=13.291;MAF_USDA=4.706
NC_035087.1	21844627	.	T	A	.	.	MAF_INRAE=9.167;MAF_USDA=10.417
NC_035087.1	21844646	.	C	G	.	.	MAF_USDA=2.5
NC_035087.1	21844708	.	T	G	.	.	MAF_INRAE=50.0
NC_035087.1	21844724	.	C	A	.	.	MAF_USDA=47.917
NC_035087.1	21844727	.	C	G	.	.	MAF_USDA=37.5
NC_035087.1	21844814	.	A	G	.	.	MAF_INRAE=9.167;MAF_USDA=18.824
NC_035087.1	21844845	.	G	T	.	.	MAF_USDA=1.765
NC_035087.1	21844918	.	C	T	.	.	MAF_INRAE=1.667;MAF_USDA=4.918
NC_035087.1	21844927	.	T	C	.	.	MAF_INRAE=26.582;MAF_USDA=14.706
NC_035087.1	21844970	.	G	T	.	.	MAF_INRAE=21.053;MAF_USDA=35.294
NC_035087.1	21845007	.	C	A	.	.	MAF_INRAE=43.038;MAF_USDA=35.294
NC_035087.1	21845032	.	A	C	.	.	MAF_USDA=1.667
NC_035087.1	21845116	.	G	T	.	.	MAF_USDA=1.639
NC_035087.1	21845129	.	T	A	.	.	MAF_INRAE=27.215;MAF_USDA=20.0
NC_035087.1	21845136	.	C	T	.	.	MAF_USDA=1.765
NC_035087.1	21845190	.	G	T	.	.	MAF_USDA=4.118
NC_035087.1	21845220	.	G	A	.	.	MAF_INRAE=9.167;MAF_USDA=18.235
NC_035087.1	21845254	.	A	G	.	.	MAF_INRAE=9.167;MAF_USDA=17.647
NC_035087.1	21845256	.	G	A	.	.	MAF_INRAE=9.167;MAF_USDA=27.647
NC_035087.1	21845284	.	A	G	.	.	MAF_INRAE=34.81;MAF_USDA=33.529
NC_035087.1	21845286	.	G	A	.	.	MAF_INRAE=37.5;MAF_USDA=33.529
NC_035087.1	21845289	.	A	T	.	.	MAF_INRAE=5.833
NC_035087.1	21845333	.	T	G	.	.	MAF_INRAE=20.253;MAF_USDA=23.529
NC_035087.1	21845340	.	G	T	.	.	MAF_INRAE=34.81;MAF_USDA=32.738
NC_035087.1	21845375	.	G	A	.	.	MAF_INRAE=28.481;MAF_USDA=34.706
NC_035087.1	21845400	.	G	A	.	.	MAF_INRAE=18.987;MAF_USDA=2.353
NC_035087.1	21845413	.	T	A	.	.	MAF_USDA=1.639
NC_035087.1	21845431	.	C	G	.	.	MAF_USDA=1.765
NC_035087.1	21845437	.	C	G	.	.	MAF_INRAE=9.167;MAF_USDA=28.824
NC_035087.1	21845481	.	T	G	.	.	MAF_INRAE=9.167;MAF_USDA=10.417
NC_035087.1	21845487	.	T	C	.	.	MAF_INRAE=9.167;MAF_USDA=17.647
NC_035087.1	21845580	.	G	A	.	.	MAF_INRAE=12.658;MAF_USDA=4.706
NC_035087.1	21845605	.	A	T	.	.	MAF_USDA=10.588
NC_035087.1	21845619	.	C	T	.	.	MAF_INRAE=9.167;MAF_USDA=28.235
NC_035087.1	21845710	.	A	G	.	.	MAF_INRAE=9.167;MAF_USDA=17.059
NC_035087.1	21845759	.	A	T	.	.	MAF_USDA=29.167
NC_035087.1	21845814	.	A	T	.	.	MAF_INRAE=1.667;MAF_USDA=2.381
NC_035087.1	21845821	.	A	G	.	.	MAF_INRAE=35.443;MAF_USDA=33.529
NC_035087.1	21845882	.	G	T	.	.	MAF_INRAE=9.167;MAF_USDA=17.647
NC_035087.1	21846053	.	G	A	.	.	MAF_INRAE=26.582;MAF_USDA=14.706
NC_035087.1	21846054	.	G	C	.	.	MAF_USDA=8.333
NC_035087.1	21846061	.	G	T	.	.	MAF_INRAE=27.848;MAF_USDA=29.412
NC_035087.1	21846064	.	G	A	.	.	MAF_INRAE=26.667;MAF_USDA=14.706
NC_035087.1	21846144	.	G	A	.	.	MAF_INRAE=1.667;MAF_USDA=14.118
NC_035087.1	21846174	.	G	A	.	.	MAF_INRAE=1.667;MAF_USDA=14.706
NC_035087.1	21846244	.	C	T	.	.	MAF_INRAE=8.333;MAF_USDA=1.639
NC_035087.1	21846253	.	A	G	.	.	MAF_INRAE=9.167;MAF_USDA=17.647
NC_035087.1	21846276	.	G	A	.	.	MAF_INRAE=48.101;MAF_USDA=28.235
NC_035087.1	21846289	.	A	T	.	.	MAF_USDA=3.279
NC_035087.1	21846306	.	T	A	.	.	MAF_USDA=4.167
NC_035087.1	21846307	.	A	T	.	.	MAF_USDA=4.167
NC_035087.1	21846357	.	T	A	.	.	MAF_INRAE=1.667;MAF_USDA=5.882
NC_035087.1	21846414	.	A	G	.	.	MAF_USDA=9.836
NC_035087.1	21846503	.	G	A	.	.	MAF_INRAE=26.582;MAF_USDA=11.31
NC_035087.1	21846580	.	G	T	.	.	MAF_USDA=43.452
NC_035087.1	21846588	.	G	A	.	.	MAF_USDA=2.459
NC_035087.1	21846679	.	T	G	.	.	MAF_USDA=41.667
NC_035087.1	21846746	.	A	T	.	.	MAF_USDA=1.724
NC_035087.1	21846765	.	C	A	.	.	MAF_USDA=2.41
NC_035087.1	21846858	.	A	T	.	.	MAF_USDA=4.167
NC_035087.1	21846929	.	A	G	.	.	MAF_USDA=36.747
NC_035087.1	21846959	.	T	C	.	.	MAF_USDA=39.412
NC_035087.1	21846987	.	G	A	.	.	MAF_INRAE=1.667
NC_035087.1	21846988	.	G	A	.	.	MAF_USDA=10.417
NC_035087.1	21847016	.	A	C	.	.	MAF_USDA=3.279
NC_035087.1	21847056	.	G	A	.	.	MAF_INRAE=1.667
NC_035087.1	21847084	.	A	T	.	.	MAF_INRAE=4.167
NC_035087.1	21847094	.	A	G	.	.	MAF_INRAE=4.167
NC_035087.1	21847116	.	A	G	.	.	MAF_INRAE=5.0
NC_035087.1	21847185	.	T	C	.	.	MAF_USDA=1.765
NC_035087.1	21847202	.	A	C	.	.	MAF_INRAE=15.823;MAF_USDA=39.412
NC_035087.1	21847283	.	G	A	.	.	MAF_INRAE=1.667;MAF_USDA=2.941
NC_035087.1	21847286	.	G	A	.	.	MAF_INRAE=37.975;MAF_USDA=42.941
NC_035087.1	21847319	.	G	A	.	.	MAF_USDA=4.167
NC_035087.1	21847348	.	G	A	.	.	MAF_USDA=19.412
NC_035087.1	21847385	.	A	T	.	.	MAF_INRAE=8.228
NC_035087.1	21847395	.	T	C	.	.	MAF_INRAE=8.228
NC_035087.1	21847403	.	C	T	.	.	MAF_INRAE=44.304;MAF_USDA=6.471
NC_035087.1	21847417	.	C	G	.	.	MAF_INRAE=27.215;MAF_USDA=38.235
NC_035087.1	21847419	.	C	T	.	.	MAF_INRAE=1.667;MAF_USDA=2.353
NC_035087.1	21847420	.	G	A	.	.	MAF_INRAE=8.228
NC_035087.1	21847457	.	T	G	.	.	MAF_INRAE=20.886;MAF_USDA=15.294
NC_035087.1	21847477	.	G	T	.	.	MAF_USDA=10.417
NC_035087.1	21847490	.	C	A	.	.	MAF_INRAE=7.595
NC_035087.1	21847536	.	T	A	.	.	MAF_INRAE=20.253;MAF_USDA=12.353
NC_035087.1	21847545	.	G	A	.	.	MAF_USDA=2.5
NC_035087.1	21847554	.	C	T	.	.	MAF_INRAE=21.519;MAF_USDA=14.881
NC_035087.1	21847566	.	C	A	.	.	MAF_INRAE=9.167;MAF_USDA=37.647
NC_035087.1	21847575	.	A	G	.	.	MAF_USDA=3.279
NC_035087.1	21847592	.	T	C	.	.	MAF_INRAE=7.595
NC_035087.1	21847632	.	A	G	.	.	MAF_USDA=12.295
NC_035087.1	21847668	.	A	G	.	.	MAF_INRAE=36.709;MAF_USDA=45.294
NC_035087.1	21847672	.	C	A	.	.	MAF_USDA=7.059
NC_035087.1	21847695	.	G	A	.	.	MAF_USDA=8.333
NC_035087.1	21847696	.	C	T	.	.	MAF_INRAE=8.228
NC_035087.1	21847779	.	G	T	.	.	MAF_USDA=1.639
NC_035087.1	21847793	.	C	T	.	.	MAF_INRAE=20.886;MAF_USDA=18.824
NC_035087.1	21847887	.	G	A	.	.	MAF_USDA=1.639
NC_035087.1	21847888	.	A	G	.	.	MAF_INRAE=20.253;MAF_USDA=10.588
NC_035087.1	21847898	.	A	T	.	.	MAF_INRAE=1.667;MAF_USDA=10.417
NC_035087.1	21847941	.	A	G	.	.	MAF_INRAE=13.291;MAF_USDA=5.882
NC_035087.1	21848032	.	C	G	.	.	MAF_INRAE=9.167;MAF_USDA=35.294
NC_035087.1	21848039	.	T	G	.	.	MAF_INRAE=15.19;MAF_USDA=36.471
NC_035087.1	21848061	.	G	C	.	.	MAF_INRAE=48.734;MAF_USDA=42.353
NC_035087.1	21848088	.	T	G	.	.	MAF_INRAE=8.228
NC_035087.1	21848136	.	T	G	.	.	MAF_INRAE=48.734;MAF_USDA=20.833
NC_035087.1	21848139	.	T	G	.	.	MAF_USDA=20.833
NC_035087.1	21848142	.	A	C	.	.	MAF_USDA=6.25
NC_035087.1	21848152	.	C	A	.	.	MAF_USDA=20.833
NC_035087.1	21848213	.	G	T	.	.	MAF_USDA=20.833
NC_035087.1	21848282	.	C	T	.	.	MAF_USDA=2.459
NC_035087.1	21848306	.	G	A	.	.	MAF_USDA=2.459
NC_035087.1	21848363	.	G	A	.	.	MAF_INRAE=8.333;MAF_USDA=2.459
NC_035087.1	21848455	.	G	A	.	.	MAF_INRAE=27.215;MAF_USDA=40.0
NC_035087.1	21848513	.	A	G	.	.	MAF_USDA=8.333
NC_035087.1	21848547	.	G	A	.	.	MAF_INRAE=43.038;MAF_USDA=16.471
NC_035087.1	21848549	.	G	T	.	.	MAF_INRAE=9.167;MAF_USDA=5.294
NC_035087.1	21848636	.	G	A	.	.	MAF_INRAE=1.667;MAF_USDA=25.595
NC_035087.1	21848646	.	G	A	.	.	MAF_USDA=7.831
NC_035087.1	21848660	.	G	T	.	.	MAF_INRAE=1.667;MAF_USDA=26.22
NC_035087.1	21848663	.	C	T	.	.	MAF_INRAE=6.667
NC_035087.1	21849208	.	G	A	.	.	MAF_INRAE=44.304;MAF_USDA=15.476
NC_035087.1	21849225	.	G	A	.	.	MAF_USDA=14.583
NC_035087.1	21849238	.	G	T	.	.	MAF_INRAE=17.089;MAF_USDA=3.571
NC_035087.1	21849269	.	A	G	.	.	MAF_INRAE=9.167;MAF_USDA=10.714
NC_035087.1	21849350	.	G	A	.	.	MAF_USDA=9.836
NC_035087.1	21849356	.	A	T	.	.	MAF_USDA=4.167
NC_035087.1	21849358	.	A	T	.	.	MAF_USDA=4.167
NC_035087.1	21849382	.	T	C	.	.	MAF_INRAE=7.595;MAF_USDA=16.471
NC_035087.1	21849385	.	T	A	.	.	MAF_INRAE=7.5;MAF_USDA=25.882
NC_035087.1	21849418	.	G	A	.	.	MAF_USDA=9.836
NC_035087.1	21849426	.	G	C	.	.	MAF_INRAE=9.494;MAF_USDA=26.471
NC_035087.1	21849446	.	A	G	.	.	MAF_INRAE=9.494;MAF_USDA=26.471
NC_035087.1	21849452	.	T	A	.	.	MAF_INRAE=1.667
NC_035087.1	21849478	.	G	C	.	.	MAF_INRAE=21.053;MAF_USDA=16.667
NC_035087.1	21849525	.	A	T	.	.	MAF_INRAE=19.62;MAF_USDA=16.471
NC_035087.1	21849561	.	T	C	.	.	MAF_INRAE=42.405;MAF_USDA=15.882
NC_035087.1	21849576	.	C	T	.	.	MAF_INRAE=42.405;MAF_USDA=16.667
NC_035087.1	21849607	.	C	A	.	.	MAF_INRAE=20.253;MAF_USDA=17.059
NC_035087.1	21849638	.	A	C	.	.	MAF_INRAE=9.494;MAF_USDA=25.882
NC_035087.1	21849767	.	G	A	.	.	MAF_INRAE=9.494;MAF_USDA=27.059
NC_035087.1	21849769	.	G	A	.	.	MAF_INRAE=7.5;MAF_USDA=26.471
NC_035087.1	21849781	.	C	A	.	.	MAF_INRAE=9.494;MAF_USDA=26.19
NC_035087.1	21849789	.	A	C	.	.	MAF_INRAE=9.494;MAF_USDA=26.786
NC_035087.1	21849843	.	G	A	.	.	MAF_INRAE=9.494;MAF_USDA=25.294
NC_035087.1	21849859	.	A	T	.	.	MAF_INRAE=9.494;MAF_USDA=25.294
NC_035087.1	21849862	.	C	T	.	.	MAF_INRAE=42.5;MAF_USDA=41.176
NC_035087.1	21849922	.	G	A	.	.	MAF_INRAE=43.038;MAF_USDA=15.294
NC_035087.1	21849941	.	T	C	.	.	MAF_INRAE=33.544;MAF_USDA=23.529
NC_035087.1	21849951	.	C	T	.	.	MAF_USDA=8.197
NC_035087.1	21850013	.	G	A	.	.	MAF_INRAE=10.759;MAF_USDA=25.882
NC_035087.1	21850155	.	C	G	.	.	MAF_USDA=2.459
NC_035087.1	21850159	.	C	T	.	.	MAF_INRAE=9.494;MAF_USDA=26.471
NC_035087.1	21850167	.	T	A	.	.	MAF_INRAE=48.101;MAF_USDA=41.765
NC_035087.1	21850170	.	G	T	.	.	MAF_USDA=2.459
NC_035087.1	21850172	.	G	T	.	.	MAF_INRAE=9.494;MAF_USDA=26.471
NC_035087.1	21850254	.	C	T	.	.	MAF_USDA=9.836
NC_035087.1	21850255	.	A	G	.	.	MAF_INRAE=15.789;MAF_USDA=25.882
NC_035087.1	21850259	.	A	G	.	.	MAF_USDA=26.471
NC_035087.1	21850265	.	C	T	.	.	MAF_INRAE=18.421;MAF_USDA=25.882
NC_035087.1	21850275	.	A	G	.	.	MAF_INRAE=18.421;MAF_USDA=26.471
NC_035087.1	21850294	.	T	C	.	.	MAF_USDA=33.929
NC_035087.1	21850306	.	G	A	.	.	MAF_USDA=12.5
NC_035087.1	21850307	.	T	A	.	.	MAF_USDA=12.5
NC_035087.1	21850404	.	C	T	.	.	MAF_USDA=21.687
NC_035087.1	21850406	.	G	A	.	.	MAF_USDA=28.313
NC_035087.1	21850407	.	T	G	.	.	MAF_USDA=27.711
NC_035087.1	21850441	.	G	A	.	.	MAF_USDA=27.108
NC_035087.1	21850508	.	C	A	.	.	MAF_INRAE=21.053;MAF_USDA=15.244
NC_035087.1	21850510	.	T	C	.	.	MAF_USDA=2.542
NC_035087.1	21850592	.	A	G	.	.	MAF_INRAE=9.494;MAF_USDA=25.882
NC_035087.1	21850604	.	C	A	.	.	MAF_INRAE=13.924;MAF_USDA=25.882
NC_035087.1	21850625	.	G	A	.	.	MAF_INRAE=1.667;MAF_USDA=22.353
NC_035087.1	21850694	.	G	A	.	.	MAF_INRAE=21.053;MAF_USDA=38.824
NC_035087.1	21850715	.	C	A	.	.	MAF_INRAE=19.62;MAF_USDA=16.471
NC_035087.1	21850749	.	A	C	.	.	MAF_INRAE=9.494;MAF_USDA=25.882
NC_035087.1	21850750	.	C	A	.	.	MAF_INRAE=50.0;MAF_USDA=15.294
NC_035087.1	21850799	.	C	A	.	.	MAF_USDA=2.459
NC_035087.1	21850835	.	G	C	.	.	MAF_INRAE=43.038;MAF_USDA=15.294
NC_035087.1	21850879	.	T	G	.	.	MAF_INRAE=9.494;MAF_USDA=26.471
NC_035087.1	21851043	.	A	G	.	.	MAF_INRAE=1.667;MAF_USDA=2.353
NC_035087.1	21851069	.	A	C	.	.	MAF_INRAE=9.494;MAF_USDA=25.882
NC_035087.1	21851202	.	A	T	.	.	MAF_USDA=2.459
NC_035087.1	21851211	.	T	G	.	.	MAF_USDA=1.639
NC_035087.1	21851228	.	C	T	.	.	MAF_INRAE=15.789
NC_035087.1	21851267	.	C	A	.	.	MAF_INRAE=1.667;MAF_USDA=6.25
NC_035087.1	21851285	.	T	C	.	.	MAF_USDA=1.639
NC_035087.1	21851293	.	C	A	.	.	MAF_USDA=4.098
NC_035087.1	21851299	.	G	T	.	.	MAF_INRAE=20.253;MAF_USDA=15.882
NC_035087.1	21851300	.	G	C	.	.	MAF_USDA=1.639
NC_035087.1	21851325	.	G	A	.	.	MAF_INRAE=9.494;MAF_USDA=25.882
NC_035087.1	21851347	.	G	T	.	.	MAF_INRAE=9.494;MAF_USDA=25.882
NC_035087.1	21851355	.	A	C	.	.	MAF_INRAE=9.494;MAF_USDA=25.882
NC_035087.1	21851357	.	A	C	.	.	MAF_USDA=29.167
NC_035087.1	21851373	.	C	T	.	.	MAF_INRAE=18.987;MAF_USDA=2.353
NC_035087.1	21851378	.	A	G	.	.	MAF_INRAE=9.494;MAF_USDA=25.882
NC_035087.1	21851379	.	A	G	.	.	MAF_INRAE=6.667;MAF_USDA=18.824
NC_035087.1	21851390	.	A	T	.	.	MAF_INRAE=49.167;MAF_USDA=15.294
NC_035087.1	21851404	.	C	A	.	.	MAF_USDA=6.25
NC_035087.1	21851487	.	G	C	.	.	MAF_INRAE=7.5;MAF_USDA=33.529
NC_035087.1	21851502	.	T	G	.	.	MAF_INRAE=8.228
NC_035087.1	21851514	.	T	C	.	.	MAF_INRAE=1.667;MAF_USDA=2.353
NC_035087.1	21851527	.	T	G	.	.	MAF_USDA=1.639
NC_035087.1	21851546	.	G	T	.	.	MAF_INRAE=8.333;MAF_USDA=35.294
NC_035087.1	21851555	.	T	A	.	.	MAF_INRAE=8.333;MAF_USDA=34.706
NC_035087.1	21851597	.	G	C	.	.	MAF_USDA=1.639
NC_035087.1	21851628	.	T	A	.	.	MAF_INRAE=15.789;MAF_USDA=25.882
NC_035087.1	21851643	.	T	C	.	.	MAF_INRAE=15.789;MAF_USDA=28.75
NC_035087.1	21851662	.	G	A	.	.	MAF_USDA=26.087
NC_035087.1	21851761	.	G	A	.	.	MAF_INRAE=15.789;MAF_USDA=15.217
NC_035087.1	21851798	.	A	C	.	.	MAF_INRAE=12.658;MAF_USDA=16.071
NC_035087.1	21851837	.	C	G	.	.	MAF_USDA=2.459
NC_035087.1	21851895	.	T	C	.	.	MAF_USDA=4.167
NC_035087.1	21851924	.	C	T	.	.	MAF_INRAE=43.038;MAF_USDA=14.881
NC_035087.1	21851962	.	A	G	.	.	MAF_INRAE=2.632;MAF_USDA=2.941
NC_035087.1	21851987	.	T	C	.	.	MAF_INRAE=7.5;MAF_USDA=26.471
NC_035087.1	21851995	.	A	G	.	.	MAF_INRAE=8.333;MAF_USDA=31.176
NC_035087.1	21852035	.	T	C	.	.	MAF_USDA=18.235
NC_035087.1	21852101	.	A	T	.	.	MAF_INRAE=7.595;MAF_USDA=17.647
NC_035087.1	21852135	.	G	T	.	.	MAF_INRAE=13.924;MAF_USDA=23.529
NC_035087.1	21852153	.	C	T	.	.	MAF_INRAE=47.468;MAF_USDA=41.176
NC_035087.1	21852155	.	G	A	.	.	MAF_INRAE=7.5;MAF_USDA=25.882
NC_035087.1	21852207	.	T	C	.	.	MAF_INRAE=43.038;MAF_USDA=14.706
NC_035087.1	21852249	.	C	G	.	.	MAF_INRAE=20.886;MAF_USDA=17.059
NC_035087.1	21852250	.	G	A	.	.	MAF_INRAE=43.038;MAF_USDA=15.882
NC_035087.1	21852254	.	G	T	.	.	MAF_USDA=8.333
NC_035087.1	21852255	.	G	A	.	.	MAF_INRAE=47.468;MAF_USDA=40.588
NC_035087.1	21852310	.	G	T	.	.	MAF_INRAE=8.333
NC_035087.1	21852403	.	T	A	.	.	MAF_INRAE=10.759;MAF_USDA=25.882
NC_035087.1	21852432	.	G	T	.	.	MAF_USDA=17.391
NC_035087.1	21852451	.	A	G	.	.	MAF_INRAE=15.789;MAF_USDA=26.786
NC_035087.1	21852465	.	G	T	.	.	MAF_USDA=16.667
NC_035087.1	21852510	.	T	C	.	.	MAF_USDA=1.639
NC_035087.1	21852536	.	C	A	.	.	MAF_INRAE=10.526;MAF_USDA=24.706
NC_035087.1	21852587	.	A	G	.	.	MAF_USDA=10.417
NC_035087.1	21852588	.	T	A	.	.	MAF_USDA=2.083
NC_035087.1	21852589	.	T	C	.	.	MAF_USDA=10.417
NC_035087.1	21852600	.	T	G	.	.	MAF_USDA=10.417
NC_035087.1	21852603	.	G	A	.	.	MAF_USDA=20.238
NC_035087.1	21852633	.	T	A	.	.	MAF_INRAE=15.789;MAF_USDA=27.059
NC_035087.1	21852667	.	G	A	.	.	MAF_USDA=7.627
NC_035087.1	21852716	.	C	T	.	.	MAF_USDA=10.87
NC_035087.1	21852730	.	G	T	.	.	MAF_USDA=41.304
NC_035087.1	21852749	.	G	T	.	.	MAF_USDA=10.87
NC_035087.1	21852783	.	A	G	.	.	MAF_USDA=10.87
NC_035087.1	21852791	.	C	T	.	.	MAF_USDA=21.739
NC_035087.1	21852861	.	G	T	.	.	MAF_USDA=17.391
NC_035087.1	21852862	.	A	G	.	.	MAF_USDA=17.391
NC_035087.1	21852894	.	C	T	.	.	MAF_USDA=15.217
NC_035087.1	21852921	.	C	A	.	.	MAF_USDA=36.957
NC_035087.1	21853033	.	A	T	.	.	MAF_INRAE=9.494;MAF_USDA=25.595
NC_035087.1	21853039	.	T	G	.	.	MAF_INRAE=46.203;MAF_USDA=41.071
NC_035087.1	21853098	.	T	A	.	.	MAF_INRAE=6.667;MAF_USDA=17.059
NC_035087.1	21853101	.	C	T	.	.	MAF_INRAE=42.5;MAF_USDA=46.721
NC_035087.1	21853126	.	A	G	.	.	MAF_INRAE=10.127;MAF_USDA=18.235
NC_035087.1	21853134	.	G	T	.	.	MAF_INRAE=29.114;MAF_USDA=21.765
NC_035087.1	21853275	.	T	A	.	.	MAF_USDA=1.639
NC_035087.1	21853296	.	A	T	.	.	MAF_USDA=29.167
NC_035087.1	21853299	.	T	G	.	.	MAF_INRAE=28.481;MAF_USDA=31.176
NC_035087.1	21853307	.	A	C	.	.	MAF_INRAE=43.038;MAF_USDA=15.294
NC_035087.1	21853312	.	T	G	.	.	MAF_INRAE=43.038;MAF_USDA=15.294
NC_035087.1	21853410	.	G	A	.	.	MAF_USDA=18.033
NC_035087.1	21853478	.	A	G	.	.	MAF_INRAE=42.405;MAF_USDA=20.833
NC_035087.1	21853555	.	T	C	.	.	MAF_USDA=4.167
NC_035087.1	21853557	.	A	G	.	.	MAF_INRAE=36.076;MAF_USDA=27.647
NC_035087.1	21853648	.	C	T	.	.	MAF_INRAE=10.759;MAF_USDA=27.059
NC_035087.1	21853652	.	A	C	.	.	MAF_INRAE=49.167;MAF_USDA=15.294
NC_035087.1	21853672	.	C	G	.	.	MAF_INRAE=42.405;MAF_USDA=14.706
NC_035087.1	21853685	.	C	A	.	.	MAF_INRAE=21.053;MAF_USDA=14.706
NC_035087.1	21853688	.	G	T	.	.	MAF_INRAE=49.167;MAF_USDA=14.706
NC_035087.1	21853691	.	G	T	.	.	MAF_INRAE=49.167;MAF_USDA=14.706
NC_035087.1	21853884	.	G	C	.	.	MAF_USDA=10.417
NC_035087.1	21853915	.	A	G	.	.	MAF_USDA=14.881
NC_035087.1	21853916	.	G	A	.	.	MAF_USDA=14.881
NC_035087.1	21853953	.	T	A	.	.	MAF_USDA=16.667
NC_035087.1	21853954	.	G	A	.	.	MAF_USDA=16.667
NC_035087.1	21853955	.	T	A	.	.	MAF_USDA=16.667
NC_035087.1	21854000	.	A	G	.	.	MAF_INRAE=21.053;MAF_USDA=15.294
NC_035087.1	21854024	.	A	T	.	.	MAF_USDA=1.639
NC_035087.1	21854027	.	T	A	.	.	MAF_USDA=4.918
NC_035087.1	21854029	.	A	T	.	.	MAF_USDA=20.492
NC_035087.1	21854039	.	C	G	.	.	MAF_USDA=14.583
NC_035087.1	21854058	.	G	A	.	.	MAF_USDA=14.706
NC_035087.1	21854086	.	T	C	.	.	MAF_USDA=2.083
NC_035087.1	21854120	.	C	T	.	.	MAF_INRAE=13.291;MAF_USDA=4.118
NC_035087.1	21854170	.	C	T	.	.	MAF_USDA=1.639
NC_035087.1	21854219	.	C	A	.	.	MAF_INRAE=32.278;MAF_USDA=8.824
NC_035087.1	21854235	.	C	G	.	.	MAF_INRAE=32.278;MAF_USDA=8.824
NC_035087.1	21854253	.	G	T	.	.	MAF_INRAE=43.038;MAF_USDA=15.294
NC_035087.1	21854273	.	G	A	.	.	MAF_INRAE=42.405;MAF_USDA=15.294
NC_035087.1	21854275	.	C	A	.	.	MAF_INRAE=49.167;MAF_USDA=15.294
NC_035087.1	21854310	.	C	T	.	.	MAF_INRAE=42.405;MAF_USDA=15.294
NC_035087.1	21854326	.	G	T	.	.	MAF_INRAE=32.278;MAF_USDA=8.824
NC_035087.1	21854373	.	C	T	.	.	MAF_INRAE=10.127;MAF_USDA=28.235
NC_035087.1	21854383	.	C	T	.	.	MAF_INRAE=47.468;MAF_USDA=42.941
NC_035087.1	21854408	.	A	T	.	.	MAF_INRAE=42.405;MAF_USDA=15.294
NC_035087.1	21854426	.	G	A	.	.	MAF_INRAE=8.333;MAF_USDA=7.647
NC_035087.1	21854463	.	T	C	.	.	MAF_INRAE=41.772;MAF_USDA=15.294
NC_035087.1	21854498	.	G	A	.	.	MAF_USDA=2.459
NC_035087.1	21854510	.	G	A	.	.	MAF_USDA=3.279
NC_035087.1	21854515	.	C	G	.	.	MAF_USDA=18.033
NC_035087.1	21854594	.	A	T	.	.	MAF_USDA=10.417
NC_035087.1	21854695	.	T	G	.	.	MAF_INRAE=43.038;MAF_USDA=11.176
NC_035087.1	21854719	.	T	G	.	.	MAF_INRAE=9.494;MAF_USDA=29.762
NC_035087.1	21854740	.	T	C	.	.	MAF_INRAE=46.667;MAF_USDA=11.765
NC_035087.1	21854751	.	G	C	.	.	MAF_INRAE=9.494;MAF_USDA=29.167
NC_035087.1	21854765	.	G	A	.	.	MAF_USDA=33.333
NC_035087.1	21854781	.	C	T	.	.	MAF_USDA=11.176
NC_035087.1	21854788	.	T	C	.	.	MAF_USDA=26.471
NC_035087.1	21854790	.	G	A	.	.	MAF_INRAE=7.5;MAF_USDA=8.235
NC_035087.1	21854835	.	C	T	.	.	MAF_INRAE=39.241;MAF_USDA=14.583
NC_035087.1	21854841	.	G	T	.	.	MAF_INRAE=7.5
NC_035087.1	21854858	.	C	G	.	.	MAF_USDA=25.294
NC_035087.1	21854868	.	G	A	.	.	MAF_INRAE=8.333
NC_035087.1	21854905	.	G	A	.	.	MAF_INRAE=50.0;MAF_USDA=19.412
NC_035087.1	21854950	.	A	C	.	.	MAF_INRAE=21.053;MAF_USDA=14.583
NC_035087.1	21855020	.	A	G	.	.	MAF_USDA=4.167
NC_035087.1	21855040	.	C	T	.	.	MAF_USDA=3.279
NC_035087.1	21855043	.	C	T	.	.	MAF_USDA=2.459
NC_035087.1	21855069	.	C	T	.	.	MAF_USDA=4.167
NC_035087.1	21855074	.	T	A	.	.	MAF_INRAE=47.368;MAF_USDA=18.824
NC_035087.1	21855075	.	C	G	.	.	MAF_INRAE=9.494
NC_035087.1	21855097	.	G	A	.	.	MAF_INRAE=47.368;MAF_USDA=8.824
NC_035087.1	21855100	.	T	G	.	.	MAF_USDA=3.529
NC_035087.1	21855301	.	C	T	.	.	MAF_INRAE=36.842;MAF_USDA=48.824
NC_035087.1	21855346	.	G	A	.	.	MAF_INRAE=26.316;MAF_USDA=19.412
NC_035087.1	21855394	.	C	T	.	.	MAF_INRAE=21.053
NC_035087.1	21855429	.	T	C	.	.	MAF_INRAE=21.053;MAF_USDA=10.417
NC_035087.1	21855888	.	T	G	.	.	MAF_INRAE=46.667;MAF_USDA=16.667
NC_035087.1	21855891	.	T	A	.	.	MAF_USDA=5.738
NC_035087.1	21855914	.	G	A	.	.	MAF_USDA=24.118
NC_035087.1	21855944	.	G	A	.	.	MAF_INRAE=8.228;MAF_USDA=14.706
NC_035087.1	21855963	.	C	G	.	.	MAF_USDA=29.167
NC_035087.1	21855977	.	A	T	.	.	MAF_INRAE=8.861
NC_035087.1	21855981	.	A	C	.	.	MAF_INRAE=41.772;MAF_USDA=14.583
NC_035087.1	21855993	.	C	T	.	.	MAF_INRAE=8.861
NC_035087.1	21856013	.	A	C	.	.	MAF_INRAE=41.772;MAF_USDA=15.294
NC_035087.1	21856055	.	G	A	.	.	MAF_USDA=5.738
NC_035087.1	21856089	.	A	C	.	.	MAF_USDA=1.639
NC_035087.1	21856098	.	A	G	.	.	MAF_INRAE=32.278;MAF_USDA=17.647
NC_035087.1	21856104	.	G	C	.	.	MAF_INRAE=43.038;MAF_USDA=16.071
NC_035087.1	21856108	.	G	A	.	.	MAF_INRAE=40.833;MAF_USDA=4.706
NC_035087.1	21856114	.	A	T	.	.	MAF_INRAE=43.038;MAF_USDA=15.882
NC_035087.1	21856121	.	C	T	.	.	MAF_INRAE=8.861;MAF_USDA=29.412
NC_035087.1	21856124	.	T	G	.	.	MAF_INRAE=43.038;MAF_USDA=15.882
NC_035087.1	21856147	.	C	A	.	.	MAF_INRAE=1.667
NC_035087.1	21856164	.	G	T	.	.	MAF_INRAE=8.861;MAF_USDA=30.0
NC_035087.1	21856175	.	C	A	.	.	MAF_INRAE=43.038;MAF_USDA=15.882
NC_035087.1	21856176	.	GTTC	GTTA	.	.	MAF_USDA=16.667
NC_035087.1	21856179	.	C	A	.	.	MAF_INRAE=50.0;MAF_USDA=15.0
NC_035087.1	21856184	.	G	T	.	.	MAF_INRAE=8.333;MAF_USDA=2.941
NC_035087.1	21856191	.	C	T	.	.	MAF_USDA=1.639
NC_035087.1	21856283	.	C	T	.	.	MAF_USDA=4.118
NC_035087.1	21856324	.	G	A	.	.	MAF_INRAE=7.5;MAF_USDA=2.459
NC_035087.1	21856395	.	A	T	.	.	MAF_USDA=29.167
NC_035087.1	21856478	.	A	T	.	.	MAF_INRAE=42.405;MAF_USDA=15.663
NC_035087.1	21856510	.	T	C	.	.	MAF_INRAE=10.127;MAF_USDA=27.108
NC_035087.1	21856536	.	C	T	.	.	MAF_USDA=29.167
NC_035087.1	21856537	.	G	A	.	.	MAF_USDA=9.639
NC_035087.1	21856567	.	G	A	.	.	MAF_USDA=2.083
NC_035087.1	21856586	.	T	C	.	.	MAF_INRAE=9.494;MAF_USDA=27.108
NC_035087.1	21856727	.	G	C	.	.	MAF_INRAE=32.278;MAF_USDA=8.929
NC_035087.1	21856808	.	G	C	.	.	MAF_USDA=22.892
NC_035087.1	21856817	.	G	A	.	.	MAF_INRAE=9.167;MAF_USDA=11.446
NC_035087.1	21856824	.	T	A	.	.	MAF_USDA=4.217
NC_035087.1	21856872	.	A	G	.	.	MAF_INRAE=27.215;MAF_USDA=28.313
NC_035087.1	21856932	.	A	G	.	.	MAF_INRAE=21.053;MAF_USDA=15.06
NC_035087.1	21856941	.	A	G	.	.	MAF_INRAE=21.053;MAF_USDA=4.217
NC_035087.1	21856960	.	C	A	.	.	MAF_INRAE=36.842;MAF_USDA=34.337
NC_035087.1	21856984	.	G	T	.	.	MAF_INRAE=15.789;MAF_USDA=10.241
NC_035087.1	21857045	.	A	C	.	.	MAF_INRAE=15.789;MAF_USDA=25.301
NC_035087.1	21857048	.	T	A	.	.	MAF_USDA=24.699
NC_035087.1	21857128	.	C	T	.	.	MAF_USDA=25.61
NC_035087.1	21857243	.	C	A	.	.	MAF_USDA=36.905
NC_035087.1	21857311	.	T	G	.	.	MAF_USDA=4.167
NC_035087.1	21857312	.	G	A	.	.	MAF_USDA=7.831
NC_035087.1	21857363	.	C	A	.	.	MAF_USDA=6.024
NC_035087.1	21857365	.	G	C	.	.	MAF_USDA=6.627
NC_035087.1	21857435	.	T	G	.	.	MAF_USDA=16.463
NC_035087.1	21857450	.	G	C	.	.	MAF_USDA=1.786
NC_035087.1	21857451	.	A	G	.	.	MAF_USDA=19.672
NC_035087.1	21857471	.	G	A	.	.	MAF_USDA=4.118
NC_035087.1	21857504	.	A	G	.	.	MAF_USDA=14.706
NC_035087.1	21857605	.	G	A	.	.	MAF_USDA=19.672
NC_035087.1	21857621	.	A	T	.	.	MAF_USDA=43.529
NC_035087.1	21857622	.	T	A	.	.	MAF_USDA=43.529
NC_035087.1	21857661	.	G	T	.	.	MAF_USDA=28.824
NC_035087.1	21857745	.	C	T	.	.	MAF_USDA=1.639
NC_035087.1	21857754	.	T	G	.	.	MAF_USDA=30.0
NC_035087.1	21857767	.	T	G	.	.	MAF_USDA=5.882
NC_035087.1	21857776	.	T	A	.	.	MAF_USDA=2.353
NC_035087.1	21857796	.	C	A	.	.	MAF_USDA=2.459
NC_035087.1	21857830	.	A	T	.	.	MAF_USDA=26.471
NC_035087.1	21857831	.	A	T	.	.	MAF_USDA=2.459
NC_035087.1	21857850	.	T	G	.	.	MAF_USDA=45.882
NC_035087.1	21857936	.	A	T	.	.	MAF_USDA=31.176
NC_035087.1	21857945	.	A	G	.	.	MAF_USDA=38.235
NC_035087.1	21857979	.	T	C	.	.	MAF_USDA=2.459
NC_035087.1	21857998	.	T	C	.	.	MAF_USDA=28.824
NC_035087.1	21858096	.	G	T	.	.	MAF_USDA=23.529
NC_035087.1	21858162	.	T	G	.	.	MAF_USDA=41.765
NC_035087.1	21858166	.	T	G	.	.	MAF_USDA=4.706
NC_035087.1	21858168	.	T	A	.	.	MAF_USDA=45.882
NC_035087.1	21858169	.	T	A	.	.	MAF_USDA=44.118
NC_035087.1	21858170	.	A	T	.	.	MAF_USDA=12.941
NC_035087.1	21858238	.	T	A	.	.	MAF_INRAE=21.053;MAF_USDA=47.619
NC_035087.1	21858239	.	C	T	.	.	MAF_USDA=47.619
NC_035087.1	21858299	.	A	C	.	.	MAF_USDA=10.656
NC_035087.1	21858315	.	G	T	.	.	MAF_INRAE=34.81
NC_035087.1	21858334	.	C	T	.	.	MAF_INRAE=46.203;MAF_USDA=31.25
NC_035087.1	21858348	.	T	G	.	.	MAF_INRAE=37.975;MAF_USDA=38.095
NC_035087.1	21858352	.	T	C	.	.	MAF_INRAE=2.5;MAF_USDA=46.429
NC_035087.1	21858407	.	T	C	.	.	MAF_USDA=20.588
NC_035087.1	21858414	.	C	T	.	.	MAF_USDA=4.167
NC_035087.1	21858415	.	A	G	.	.	MAF_USDA=1.639
NC_035087.1	21858417	.	G	T	.	.	MAF_INRAE=8.333;MAF_USDA=2.459
NC_035087.1	21858438	.	A	C	.	.	MAF_USDA=1.639
NC_035087.1	21858501	.	G	C	.	.	MAF_USDA=6.557
NC_035087.1	21858550	.	G	C	.	.	MAF_INRAE=20.253;MAF_USDA=45.294
NC_035087.1	21858562	.	A	G	.	.	MAF_USDA=2.459
NC_035087.1	21858602	.	C	T	.	.	MAF_INRAE=34.177;MAF_USDA=32.353
NC_035087.1	21858616	.	G	T	.	.	MAF_USDA=1.639
NC_035087.1	21858621	.	G	A	.	.	MAF_INRAE=37.975;MAF_USDA=34.706
NC_035087.1	21858644	.	T	G	.	.	MAF_INRAE=33.544;MAF_USDA=35.294
NC_035087.1	21858662	.	T	C	.	.	MAF_INRAE=34.81;MAF_USDA=30.0
NC_035087.1	21858701	.	A	G	.	.	MAF_INRAE=44.937;MAF_USDA=46.471
NC_035087.1	21858702	.	G	A	.	.	MAF_INRAE=27.5;MAF_USDA=36.471
NC_035087.1	21858737	.	T	G	.	.	MAF_USDA=4.167
NC_035087.1	21858747	.	G	T	.	.	MAF_INRAE=36.709;MAF_USDA=48.824
NC_035087.1	21858751	.	A	G	.	.	MAF_INRAE=41.667;MAF_USDA=48.235
NC_035087.1	21858769	.	T	G	.	.	MAF_INRAE=37.342;MAF_USDA=4.706
NC_035087.1	21858774	.	A	C	.	.	MAF_INRAE=37.342;MAF_USDA=48.235
NC_035087.1	21858792	.	T	A	.	.	MAF_INRAE=8.333;MAF_USDA=9.836
NC_035087.1	21858816	.	C	T	.	.	MAF_USDA=2.459
NC_035087.1	21858837	.	A	C	.	.	MAF_INRAE=35.443;MAF_USDA=15.294
NC_035087.1	21858924	.	G	C	.	.	MAF_INRAE=37.342;MAF_USDA=43.529
NC_035087.1	21858994	.	A	G	.	.	MAF_INRAE=9.167;MAF_USDA=1.765
NC_035087.1	21859000	.	G	T	.	.	MAF_USDA=5.882
NC_035087.1	21859014	.	G	A	.	.	MAF_USDA=1.639
NC_035087.1	21859015	.	G	A	.	.	MAF_INRAE=36.709;MAF_USDA=42.941
NC_035087.1	21859031	.	T	A	.	.	MAF_USDA=3.279
NC_035087.1	21859114	.	C	A	.	.	MAF_USDA=9.146
NC_035087.1	21859117	.	C	T	.	.	MAF_USDA=3.448
NC_035087.1	21859118	.	G	A	.	.	MAF_USDA=43.902
NC_035087.1	21859136	.	C	A	.	.	MAF_USDA=6.098
NC_035087.1	21859169	.	C	T	.	.	MAF_USDA=46.341
NC_035087.1	21859186	.	C	T	.	.	MAF_USDA=1.695
NC_035087.1	21859232	.	C	G	.	.	MAF_USDA=3.448
NC_035087.1	21859249	.	G	A	.	.	MAF_USDA=34.783
NC_035087.1	21859435	.	C	T	.	.	MAF_INRAE=10.526
NC_035087.1	21859458	.	A	G	.	.	MAF_INRAE=10.526
NC_035087.1	21859475	.	C	A	.	.	MAF_INRAE=29.167
NC_035087.1	21859483	.	G	C	.	.	MAF_INRAE=29.167
NC_035087.1	21859487	.	G	A	.	.	MAF_INRAE=29.167
NC_035087.1	21859494	.	G	C	.	.	MAF_INRAE=29.167
NC_035087.1	21859550	.	C	T	.	.	MAF_INRAE=21.519;MAF_USDA=5.882
NC_035087.1	21859556	.	T	C	.	.	MAF_INRAE=30.38;MAF_USDA=43.529
NC_035087.1	21859651	.	C	T	.	.	MAF_INRAE=6.329
NC_035087.1	21859652	.	G	A	.	.	MAF_INRAE=22.152;MAF_USDA=48.235
NC_035087.1	21859674	.	G	A	.	.	MAF_USDA=6.471
NC_035087.1	21859730	.	A	G	.	.	MAF_USDA=2.459
NC_035087.1	21859821	.	G	C	.	.	MAF_INRAE=29.747;MAF_USDA=42.941
NC_035087.1	21859843	.	A	T	.	.	MAF_USDA=6.471
NC_035087.1	21859890	.	T	G	.	.	MAF_INRAE=30.38;MAF_USDA=42.941
NC_035087.1	21859903	.	G	T	.	.	MAF_INRAE=21.519;MAF_USDA=14.706
NC_035087.1	21859942	.	G	T	.	.	MAF_INRAE=31.013;MAF_USDA=42.353
NC_035087.1	21859943	.	C	T	.	.	MAF_INRAE=37.5;MAF_USDA=42.353
NC_035087.1	21859983	.	T	G	.	.	MAF_USDA=8.197
NC_035087.1	21859985	.	A	G	.	.	MAF_USDA=3.279
NC_035087.1	21860003	.	G	A	.	.	MAF_INRAE=11.667;MAF_USDA=21.176
NC_035087.1	21860015	.	C	G	.	.	MAF_INRAE=31.013;MAF_USDA=44.118
NC_035087.1	21860024	.	G	T	.	.	MAF_INRAE=31.013;MAF_USDA=44.118
NC_035087.1	21860068	.	C	A	.	.	MAF_INRAE=31.013;MAF_USDA=41.765
NC_035087.1	21860160	.	C	T	.	.	MAF_INRAE=10.0
NC_035087.1	21860161	.	G	A	.	.	MAF_USDA=13.529
NC_035087.1	21860180	.	G	C	.	.	MAF_INRAE=30.38;MAF_USDA=44.118
NC_035087.1	21860181	.	C	G	.	.	MAF_INRAE=36.667;MAF_USDA=43.529
NC_035087.1	21860195	.	A	G	.	.	MAF_INRAE=31.013;MAF_USDA=42.941
NC_035087.1	21860217	.	T	C	.	.	MAF_INRAE=31.013;MAF_USDA=44.706
NC_035087.1	21860268	.	C	T	.	.	MAF_INRAE=31.013;MAF_USDA=42.941
NC_035087.1	21860288	.	T	C	.	.	MAF_USDA=33.333
NC_035087.1	21860390	.	C	T	.	.	MAF_INRAE=11.667;MAF_USDA=22.353
NC_035087.1	21860393	.	G	C	.	.	MAF_USDA=3.279
NC_035087.1	21860464	.	C	A	.	.	MAF_INRAE=1.667;MAF_USDA=17.059
NC_035087.1	21860471	.	C	T	.	.	MAF_INRAE=48.734;MAF_USDA=30.0
NC_035087.1	21860615	.	T	A	.	.	MAF_INRAE=31.013;MAF_USDA=43.529
NC_035087.1	21860617	.	G	T	.	.	MAF_INRAE=25.833;MAF_USDA=15.294
NC_035087.1	21860618	.	A	C	.	.	MAF_INRAE=25.833;MAF_USDA=15.294
NC_035087.1	21860660	.	C	T	.	.	MAF_USDA=4.167
NC_035087.1	21860697	.	C	A	.	.	MAF_INRAE=10.0
NC_035087.1	21860756	.	A	G	.	.	MAF_INRAE=31.013;MAF_USDA=42.941
NC_035087.1	21860894	.	G	A	.	.	MAF_USDA=1.639
NC_035087.1	21860927	.	G	A	.	.	MAF_INRAE=22.152;MAF_USDA=15.294
NC_035087.1	21860957	.	G	T	.	.	MAF_INRAE=27.848;MAF_USDA=35.294
NC_035087.1	21860967	.	T	C	.	.	MAF_INRAE=2.5;MAF_USDA=1.639
NC_035087.1	21861044	.	T	G	.	.	MAF_USDA=2.083
NC_035087.1	21861084	.	A	G	.	.	MAF_INRAE=4.43;MAF_USDA=7.647
NC_035087.1	21861101	.	A	T	.	.	MAF_USDA=12.5
NC_035087.1	21861118	.	T	C	.	.	MAF_INRAE=10.0
NC_035087.1	21861143	.	G	C	.	.	MAF_USDA=2.459
NC_035087.1	21861156	.	T	A	.	.	MAF_INRAE=22.152;MAF_USDA=15.294
NC_035087.1	21861163	.	C	T	.	.	MAF_INRAE=9.167
NC_035087.1	21861202	.	C	A	.	.	MAF_USDA=4.167
NC_035087.1	21861203	.	C	G	.	.	MAF_INRAE=11.667;MAF_USDA=42.353
NC_035087.1	21861237	.	T	G	.	.	MAF_INRAE=25.833;MAF_USDA=15.294
NC_035087.1	21861243	.	G	A	.	.	MAF_INRAE=2.5
NC_035087.1	21861268	.	A	C	.	.	MAF_INRAE=31.013;MAF_USDA=42.941
NC_035087.1	21861307	.	A	C	.	.	MAF_INRAE=30.38;MAF_USDA=42.941
NC_035087.1	21861309	.	C	T	.	.	MAF_INRAE=36.667;MAF_USDA=41.667
NC_035087.1	21861346	.	G	A	.	.	MAF_USDA=5.294
NC_035087.1	21861381	.	T	C	.	.	MAF_INRAE=30.38;MAF_USDA=43.529
NC_035087.1	21861411	.	T	G	.	.	MAF_USDA=2.459
NC_035087.1	21861453	.	C	A	.	.	MAF_INRAE=25.316;MAF_USDA=5.882
NC_035087.1	21861478	.	C	T	.	.	MAF_USDA=13.115
NC_035087.1	21861479	.	G	A	.	.	MAF_INRAE=27.848;MAF_USDA=6.471
NC_035087.1	21861494	.	G	T	.	.	MAF_USDA=6.25
NC_035087.1	21861501	.	A	G	.	.	MAF_USDA=37.5
NC_035087.1	21861518	.	A	T	.	.	MAF_USDA=6.25
NC_035087.1	21861560	.	A	G	.	.	MAF_INRAE=13.291;MAF_USDA=20.588
NC_035087.1	21861561	.	A	C	.	.	MAF_INRAE=10.833;MAF_USDA=20.588
NC_035087.1	21861591	.	G	A	.	.	MAF_INRAE=38.333
NC_035087.1	21861656	.	G	A	.	.	MAF_INRAE=25.316;MAF_USDA=4.706
NC_035087.1	21861658	.	G	T	.	.	MAF_USDA=8.929
NC_035087.1	21861706	.	C	T	.	.	MAF_INRAE=13.291;MAF_USDA=6.471
NC_035087.1	21861707	.	G	A	.	.	MAF_INRAE=9.167
NC_035087.1	21861713	.	G	A	.	.	MAF_USDA=8.824
NC_035087.1	21861743	.	C	G	.	.	MAF_USDA=4.167
NC_035087.1	21861804	.	T	C	.	.	MAF_USDA=3.571
NC_035087.1	21861846	.	A	T	.	.	MAF_INRAE=9.167
NC_035087.1	21861952	.	A	C	.	.	MAF_USDA=2.459
NC_035087.1	21861970	.	T	G	.	.	MAF_USDA=3.279
NC_035087.1	21861989	.	G	A	.	.	MAF_INRAE=25.316;MAF_USDA=5.294
NC_035087.1	21862026	.	T	G	.	.	MAF_INRAE=21.519;MAF_USDA=20.588
NC_035087.1	21862074	.	G	A	.	.	MAF_USDA=9.016
NC_035087.1	21862099	.	G	A	.	.	MAF_USDA=3.279
NC_035087.1	21862155	.	G	T	.	.	MAF_USDA=4.167
NC_035087.1	21862186	.	A	C	.	.	MAF_USDA=1.667
NC_035087.1	21862280	.	A	G	.	.	MAF_USDA=3.279
NC_035087.1	21862364	.	A	T	.	.	MAF_USDA=4.098
NC_035087.1	21862528	.	T	C	.	.	MAF_INRAE=44.937;MAF_USDA=28.824
NC_035087.1	21862601	.	G	T	.	.	MAF_USDA=3.279
NC_035087.1	21862629	.	C	G	.	.	MAF_INRAE=44.937;MAF_USDA=27.381
NC_035087.1	21862636	.	T	C	.	.	MAF_INRAE=10.0
NC_035087.1	21862638	.	T	G	.	.	MAF_INRAE=44.937;MAF_USDA=28.824
NC_035087.1	21862650	.	G	A	.	.	MAF_USDA=20.588
NC_035087.1	21862692	.	C	A	.	.	MAF_USDA=3.279
NC_035087.1	21862720	.	C	T	.	.	MAF_INRAE=10.0
NC_035087.1	21862763	.	C	A	.	.	MAF_USDA=12.295
NC_035087.1	21862768	.	T	C	.	.	MAF_USDA=2.459
NC_035087.1	21862779	.	G	A	.	.	MAF_INRAE=25.316;MAF_USDA=5.294
NC_035087.1	21862805	.	A	C	.	.	MAF_USDA=3.279
NC_035087.1	21862822	.	G	T	.	.	MAF_INRAE=10.0
NC_035087.1	21862865	.	G	T	.	.	MAF_USDA=3.333
NC_035087.1	21862885	.	T	C	.	.	MAF_USDA=3.333
NC_035087.1	21862918	.	T	A	.	.	MAF_USDA=37.5
NC_035087.1	21862919	.	T	A	.	.	MAF_USDA=29.167
NC_035087.1	21862937	.	C	A	.	.	MAF_INRAE=47.468;MAF_USDA=47.647
NC_035087.1	21863010	.	G	T	.	.	MAF_INRAE=46.203;MAF_USDA=48.824
NC_035087.1	21863081	.	G	A	.	.	MAF_INRAE=6.329;MAF_USDA=22.353
NC_035087.1	21863103	.	C	A	.	.	MAF_INRAE=9.167
NC_035087.1	21863140	.	A	T	.	.	MAF_INRAE=24.684;MAF_USDA=18.824
NC_035087.1	21863175	.	C	A	.	.	MAF_INRAE=1.667;MAF_USDA=2.353
NC_035087.1	21863249	.	G	A	.	.	MAF_INRAE=1.667
NC_035087.1	21863340	.	C	A	.	.	MAF_INRAE=50.0;MAF_USDA=23.529
NC_035087.1	21863435	.	A	T	.	.	MAF_INRAE=1.667
NC_035087.1	21863440	.	T	G	.	.	MAF_USDA=4.098
NC_035087.1	21863447	.	G	A	.	.	MAF_USDA=2.459
NC_035087.1	21863452	.	A	T	.	.	MAF_INRAE=1.667;MAF_USDA=2.353
NC_035087.1	21863536	.	G	A	.	.	MAF_USDA=2.459
NC_035087.1	21863611	.	A	G	.	.	MAF_INRAE=27.848;MAF_USDA=44.118
NC_035087.1	21863614	.	C	A	.	.	MAF_USDA=3.279
NC_035087.1	21863615	.	A	G	.	.	MAF_INRAE=47.5;MAF_USDA=21.765
NC_035087.1	21863621	.	G	A	.	.	MAF_USDA=14.706
NC_035087.1	21863665	.	T	C	.	.	MAF_INRAE=1.667;MAF_USDA=2.353
NC_035087.1	21863670	.	C	G	.	.	MAF_INRAE=5.263
NC_035087.1	21863704	.	G	T	.	.	MAF_INRAE=9.167
NC_035087.1	21863723	.	G	C	.	.	MAF_INRAE=35.0
NC_035087.1	21863732	.	G	T	.	.	MAF_INRAE=1.667;MAF_USDA=2.353
NC_035087.1	21863786	.	T	A	.	.	MAF_INRAE=35.0;MAF_USDA=15.882
NC_035087.1	21863903	.	G	A	.	.	MAF_INRAE=15.833;MAF_USDA=4.167
NC_035087.1	21863907	.	G	C	.	.	MAF_INRAE=5.0;MAF_USDA=7.377
NC_035087.1	21863921	.	A	C	.	.	MAF_USDA=8.197
NC_035087.1	21864016	.	T	A	.	.	MAF_INRAE=29.167;MAF_USDA=47.647
NC_035087.1	21864546	.	T	A	.	.	MAF_USDA=4.167
NC_035087.1	21864827	.	T	G	.	.	MAF_USDA=6.471
NC_035087.1	21864828	.	A	G	.	.	MAF_INRAE=39.873;MAF_USDA=12.941
NC_035087.1	21864831	.	T	A	.	.	MAF_INRAE=39.167;MAF_USDA=12.941
NC_035087.1	21864865	.	C	T	.	.	MAF_INRAE=9.167
NC_035087.1	21864880	.	C	A	.	.	MAF_USDA=5.738
NC_035087.1	21864907	.	A	G	.	.	MAF_INRAE=42.405;MAF_USDA=19.412
NC_035087.1	21864909	.	T	G	.	.	MAF_INRAE=42.5;MAF_USDA=19.412
NC_035087.1	21864911	.	T	C	.	.	MAF_INRAE=40.833;MAF_USDA=14.706
NC_035087.1	21864969	.	C	T	.	.	MAF_INRAE=2.5
NC_035087.1	21864985	.	C	T	.	.	MAF_INRAE=40.506;MAF_USDA=14.118
NC_035087.1	21864986	.	G	A	.	.	MAF_INRAE=1.667;MAF_USDA=4.118
NC_035087.1	21864995	.	A	T	.	.	MAF_INRAE=1.667;MAF_USDA=1.765
NC_035087.1	21865000	.	C	T	.	.	MAF_INRAE=1.667;MAF_USDA=4.118
NC_035087.1	21865005	.	A	G	.	.	MAF_INRAE=41.772;MAF_USDA=18.824
NC_035087.1	21865023	.	T	A	.	.	MAF_USDA=1.639
NC_035087.1	21865024	.	T	A	.	.	MAF_INRAE=40.506;MAF_USDA=14.118
NC_035087.1	21865028	.	T	C	.	.	MAF_USDA=1.639
NC_035087.1	21865104	.	G	A	.	.	MAF_INRAE=12.658
NC_035087.1	21865107	.	C	T	.	.	MAF_INRAE=40.0;MAF_USDA=20.0
NC_035087.1	21865128	.	T	G	.	.	MAF_INRAE=1.667;MAF_USDA=4.118
NC_035087.1	21865141	.	G	A	.	.	MAF_USDA=3.279
NC_035087.1	21865142	.	G	A	.	.	MAF_INRAE=1.667;MAF_USDA=1.765
NC_035087.1	21865143	.	T	A	.	.	MAF_INRAE=1.667;MAF_USDA=1.765
NC_035087.1	21865163	.	T	C	.	.	MAF_INRAE=20.253;MAF_USDA=5.294
NC_035087.1	21865166	.	G	A	.	.	MAF_INRAE=41.772;MAF_USDA=15.294
NC_035087.1	21865199	.	C	A	.	.	MAF_INRAE=41.772;MAF_USDA=13.529
NC_035087.1	21865200	.	A	G	.	.	MAF_INRAE=41.667;MAF_USDA=13.529
NC_035087.1	21865248	.	C	A	.	.	MAF_INRAE=41.667;MAF_USDA=8.333
NC_035087.1	21865260	.	G	A	.	.	MAF_INRAE=1.667;MAF_USDA=4.118
NC_035087.1	21865269	.	A	T	.	.	MAF_INRAE=41.772;MAF_USDA=14.706
NC_035087.1	21865270	.	G	C	.	.	MAF_INRAE=41.667;MAF_USDA=14.118
NC_035087.1	21865297	.	C	T	.	.	MAF_INRAE=41.139;MAF_USDA=14.286
NC_035087.1	21865307	.	C	G	.	.	MAF_INRAE=1.667;MAF_USDA=4.167
NC_035087.1	21865311	.	G	A	.	.	MAF_USDA=2.459
NC_035087.1	21865320	.	G	T	.	.	MAF_USDA=2.459
NC_035087.1	21865383	.	A	T	.	.	MAF_INRAE=40.0;MAF_USDA=8.333
NC_035087.1	21865407	.	A	C	.	.	MAF_INRAE=41.139;MAF_USDA=12.941
NC_035087.1	21865421	.	G	T	.	.	MAF_USDA=4.118
NC_035087.1	21865435	.	A	T	.	.	MAF_USDA=2.459
NC_035087.1	21865441	.	A	G	.	.	MAF_INRAE=1.667;MAF_USDA=4.167
NC_035087.1	21865458	.	T	C	.	.	MAF_INRAE=43.038;MAF_USDA=18.824
NC_035087.1	21865523	.	T	C	.	.	MAF_INRAE=1.667
NC_035087.1	21865526	.	G	C	.	.	MAF_INRAE=1.667;MAF_USDA=4.118
NC_035087.1	21865528	.	C	T	.	.	MAF_INRAE=42.105;MAF_USDA=12.353
NC_035087.1	21865529	.	A	G	.	.	MAF_INRAE=49.167;MAF_USDA=24.706
NC_035087.1	21865569	.	A	G	.	.	MAF_USDA=8.333
NC_035087.1	21865632	.	G	A	.	.	MAF_USDA=10.417
NC_035087.1	21865635	.	A	C	.	.	MAF_USDA=4.167
NC_035087.1	21865641	.	C	G	.	.	MAF_USDA=4.167
NC_035087.1	21865728	.	T	A	.	.	MAF_USDA=8.333
NC_035087.1	21865733	.	C	T	.	.	MAF_USDA=4.167
NC_035087.1	21866041	.	A	C	.	.	MAF_USDA=4.167
NC_035087.1	21866102	.	C	G	.	.	MAF_USDA=4.167
NC_035087.1	21866121	.	A	G	.	.	MAF_USDA=4.167
NC_035087.1	21866181	.	T	C	.	.	MAF_USDA=4.167
NC_035087.1	21866184	.	C	G	.	.	MAF_USDA=4.167
NC_035087.1	21866256	.	C	T	.	.	MAF_USDA=4.167
NC_035087.1	21866284	.	C	T	.	.	MAF_USDA=4.167
NC_035087.1	21866361	.	C	A	.	.	MAF_USDA=4.167
NC_035087.1	21866402	.	C	T	.	.	MAF_USDA=4.167
NC_035087.1	21868005	.	G	T	.	.	MAF_USDA=12.5
NC_035087.1	21868028	.	C	T	.	.	MAF_USDA=10.417
NC_035087.1	21868064	.	T	C	.	.	MAF_USDA=4.167
NC_035087.1	21868074	.	G	A	.	.	MAF_USDA=4.167
NC_035087.1	21868163	.	G	A	.	.	MAF_USDA=8.333
NC_035087.1	21868223	.	G	T	.	.	MAF_USDA=4.167
NC_035087.1	21868266	.	T	C	.	.	MAF_USDA=4.167
NC_035087.1	21868267	.	A	G	.	.	MAF_USDA=12.5
NC_035087.1	21868292	.	A	G	.	.	MAF_USDA=4.167
NC_035087.1	21868315	.	G	T	.	.	MAF_USDA=4.167
NC_035087.1	21868321	.	G	T	.	.	MAF_USDA=4.167
NC_035087.1	21868337	.	T	C	.	.	MAF_USDA=12.5
NC_035087.1	21868472	.	C	A	.	.	MAF_USDA=4.167
NC_035087.1	21868650	.	TAGTTTGTTA	TAGTTTGTTG	.	.	MAF_USDA=4.167
NC_035087.1	21868802	.	G	T	.	.	MAF_USDA=8.333
NC_035087.1	21868803	.	T	G	.	.	MAF_USDA=8.333
NC_035087.1	21868970	.	T	A	.	.	MAF_USDA=8.333
NC_035087.1	21869122	.	T	A	.	.	MAF_USDA=8.333
NC_035087.1	21869123	.	T	A	.	.	MAF_INRAE=15.0;MAF_USDA=8.333
NC_035087.1	21869159	.	C	T	.	.	MAF_INRAE=1.667;MAF_USDA=4.706
NC_035087.1	21869174	.	G	T	.	.	MAF_INRAE=13.924;MAF_USDA=5.294
NC_035087.1	21869192	.	C	T	.	.	MAF_INRAE=20.0;MAF_USDA=2.459
NC_035087.1	21869223	.	T	C	.	.	MAF_INRAE=13.924;MAF_USDA=5.882
NC_035087.1	21869297	.	C	T	.	.	MAF_INRAE=1.667;MAF_USDA=4.118
NC_035087.1	21869326	.	A	T	.	.	MAF_USDA=4.098
NC_035087.1	21869327	.	T	G	.	.	MAF_USDA=3.279
NC_035087.1	21869373	.	C	A	.	.	MAF_INRAE=34.81;MAF_USDA=13.529
NC_035087.1	21869386	.	G	A	.	.	MAF_INRAE=44.304;MAF_USDA=25.294
NC_035087.1	21869396	.	T	G	.	.	MAF_INRAE=22.785;MAF_USDA=20.0
NC_035087.1	21869447	.	G	T	.	.	MAF_INRAE=18.987;MAF_USDA=7.059
NC_035087.1	21869484	.	G	C	.	.	MAF_USDA=1.639
NC_035087.1	21869536	.	T	G	.	.	MAF_INRAE=31.579
NC_035087.1	21869545	.	C	A	.	.	MAF_INRAE=43.671
NC_035087.1	21869564	.	G	T	.	.	MAF_INRAE=1.667;MAF_USDA=4.167
NC_035087.1	21869565	.	C	T	.	.	MAF_INRAE=1.667;MAF_USDA=4.167
NC_035087.1	21869616	.	A	G	.	.	MAF_USDA=3.279
NC_035087.1	21869659	.	C	A	.	.	MAF_INRAE=13.291;MAF_USDA=5.882
NC_035087.1	21869670	.	C	G	.	.	MAF_INRAE=8.228;MAF_USDA=7.377
NC_035087.1	21869687	.	A	G	.	.	MAF_USDA=8.235
NC_035087.1	21869697	.	G	C	.	.	MAF_INRAE=13.291;MAF_USDA=5.882
NC_035087.1	21869746	.	T	A	.	.	MAF_USDA=4.167
NC_035087.1	21869828	.	T	C	.	.	MAF_INRAE=21.519;MAF_USDA=41.765
NC_035087.1	21869845	.	C	T	.	.	MAF_INRAE=48.734;MAF_USDA=20.588
NC_035087.1	21869865	.	G	T	.	.	MAF_INRAE=1.667;MAF_USDA=1.765
NC_035087.1	21869923	.	A	G	.	.	MAF_INRAE=1.667;MAF_USDA=5.294
NC_035087.1	21869955	.	T	A	.	.	MAF_USDA=4.098
NC_035087.1	21869958	.	G	T	.	.	MAF_USDA=4.098
NC_035087.1	21869969	.	G	A	.	.	MAF_INRAE=15.789
NC_035087.1	21869972	.	T	A	.	.	MAF_USDA=3.279
NC_035087.1	21869982	.	A	C	.	.	MAF_USDA=4.918
NC_035087.1	21869988	.	G	T	.	.	MAF_USDA=6.557
NC_035087.1	21869989	.	G	C	.	.	MAF_USDA=3.279
NC_035087.1	21869995	.	A	C	.	.	MAF_USDA=3.279
NC_035087.1	21870007	.	C	T	.	.	MAF_USDA=4.098
NC_035087.1	21870009	.	C	T	.	.	MAF_USDA=4.098
NC_035087.1	21870033	.	C	A	.	.	MAF_USDA=4.098
NC_035087.1	21870054	.	A	G	.	.	MAF_INRAE=35.443;MAF_USDA=7.647
NC_035087.1	21870062	.	G	T	.	.	MAF_USDA=8.235
NC_035087.1	21870064	.	C	T	.	.	MAF_USDA=8.235
NC_035087.1	21870078	.	G	A	.	.	MAF_USDA=1.639
NC_035087.1	21870092	.	A	G	.	.	MAF_USDA=2.459
NC_035087.1	21870138	.	T	C	.	.	MAF_USDA=1.639
NC_035087.1	21870180	.	G	A	.	.	MAF_INRAE=36.076;MAF_USDA=11.765
NC_035087.1	21870241	.	A	G	.	.	MAF_INRAE=35.443;MAF_USDA=11.765
NC_035087.1	21870269	.	C	A	.	.	MAF_INRAE=35.443;MAF_USDA=11.176
NC_035087.1	21870362	.	T	C	.	.	MAF_INRAE=50.0;MAF_USDA=24.706
NC_035087.1	21870426	.	A	T	.	.	MAF_USDA=1.639
NC_035087.1	21870486	.	C	T	.	.	MAF_INRAE=10.0
NC_035087.1	21870568	.	A	G	.	.	MAF_INRAE=48.101;MAF_USDA=18.235
NC_035087.1	21870618	.	C	T	.	.	MAF_INRAE=4.43;MAF_USDA=6.471
NC_035087.1	21870623	.	C	T	.	.	MAF_USDA=6.471
NC_035087.1	21870663	.	A	T	.	.	MAF_USDA=3.279
NC_035087.1	21870670	.	A	C	.	.	MAF_INRAE=35.443;MAF_USDA=11.176
NC_035087.1	21870675	.	G	A	.	.	MAF_USDA=4.167
NC_035087.1	21870680	.	A	G	.	.	MAF_USDA=4.167
NC_035087.1	21870700	.	A	T	.	.	MAF_INRAE=50.0;MAF_USDA=24.706
NC_035087.1	21870935	.	G	T	.	.	MAF_INRAE=1.667;MAF_USDA=2.459
NC_035087.1	21871013	.	C	A	.	.	MAF_INRAE=24.051;MAF_USDA=20.588
NC_035087.1	21871072	.	G	A	.	.	MAF_INRAE=42.105;MAF_USDA=18.824
NC_035087.1	21871098	.	C	T	.	.	MAF_INRAE=21.519;MAF_USDA=5.882
NC_035087.1	21871114	.	G	A	.	.	MAF_INRAE=32.278;MAF_USDA=8.235
NC_035087.1	21871213	.	C	G	.	.	MAF_INRAE=9.494;MAF_USDA=16.393
NC_035087.1	21871241	.	C	T	.	.	MAF_INRAE=35.443;MAF_USDA=10.588
NC_035087.1	21871262	.	T	C	.	.	MAF_INRAE=35.443;MAF_USDA=10.588
NC_035087.1	21871312	.	T	C	.	.	MAF_INRAE=6.329;MAF_USDA=11.176
NC_035087.1	21871388	.	A	G	.	.	MAF_INRAE=4.43;MAF_USDA=13.529
NC_035087.1	21871439	.	C	A	.	.	MAF_USDA=3.333
NC_035087.1	21871481	.	A	G	.	.	MAF_USDA=4.118
NC_035087.1	21871557	.	A	G	.	.	MAF_INRAE=35.443;MAF_USDA=9.412
NC_035087.1	21871588	.	C	T	.	.	MAF_INRAE=14.557;MAF_USDA=12.353
NC_035087.1	21871620	.	A	G	.	.	MAF_INRAE=22.785;MAF_USDA=10.588
NC_035087.1	21871721	.	C	G	.	.	MAF_USDA=6.25
NC_035087.1	21873298	.	T	C	.	.	MAF_INRAE=9.167;MAF_USDA=8.333
NC_035087.1	21873333	.	G	A	.	.	MAF_INRAE=4.43;MAF_USDA=12.5
NC_035087.1	21873373	.	T	C	.	.	MAF_INRAE=2.5
NC_035087.1	21873400	.	T	G	.	.	MAF_INRAE=2.5;MAF_USDA=4.918
NC_035087.1	21873429	.	C	T	.	.	MAF_USDA=3.279
NC_035087.1	21873463	.	G	A	.	.	MAF_INRAE=2.5;MAF_USDA=1.639
NC_035087.1	21873466	.	C	A	.	.	MAF_USDA=4.098
NC_035087.1	21873473	.	C	T	.	.	MAF_USDA=4.098
NC_035087.1	21873508	.	G	T	.	.	MAF_USDA=4.167
NC_035087.1	21873509	.	C	G	.	.	MAF_INRAE=1.667
NC_035087.1	21873519	.	A	T	.	.	MAF_USDA=15.294
NC_035087.1	21873523	.	G	A	.	.	MAF_INRAE=2.5;MAF_USDA=4.098
NC_035087.1	21873569	.	T	G	.	.	MAF_INRAE=4.167;MAF_USDA=7.059
NC_035087.1	21873600	.	T	C	.	.	MAF_USDA=3.279
NC_035087.1	21873605	.	G	T	.	.	MAF_USDA=5.882
NC_035087.1	21873611	.	C	A	.	.	MAF_USDA=9.836
NC_035087.1	21873613	.	G	T	.	.	MAF_USDA=4.098
NC_035087.1	21873617	.	T	G	.	.	MAF_USDA=1.639
NC_035087.1	21873630	.	A	T	.	.	MAF_INRAE=4.43;MAF_USDA=13.529
NC_035087.1	21873684	.	C	T	.	.	MAF_INRAE=9.167;MAF_USDA=2.459
NC_035087.1	21873712	.	T	A	.	.	MAF_USDA=2.459
NC_035087.1	21873727	.	A	T	.	.	MAF_INRAE=41.772;MAF_USDA=19.412
NC_035087.1	21873733	.	C	T	.	.	MAF_INRAE=18.987;MAF_USDA=5.882
NC_035087.1	21873773	.	T	C	.	.	MAF_INRAE=48.734;MAF_USDA=25.882
NC_035087.1	21873775	.	T	C	.	.	MAF_INRAE=22.152;MAF_USDA=8.235
NC_035087.1	21873779	.	A	T	.	.	MAF_INRAE=25.833;MAF_USDA=7.059
NC_035087.1	21873800	.	C	T	.	.	MAF_INRAE=2.5
NC_035087.1	21873925	.	C	A	.	.	MAF_USDA=29.167
NC_035087.1	21873926	.	C	A	.	.	MAF_USDA=29.167
NC_035087.1	21873941	.	G	A	.	.	MAF_USDA=4.118
NC_035087.1	21873960	.	G	A	.	.	MAF_INRAE=22.785;MAF_USDA=15.294
NC_035087.1	21873994	.	A	T	.	.	MAF_USDA=4.167
NC_035087.1	21873999	.	A	G	.	.	MAF_USDA=2.459
NC_035087.1	21874024	.	A	C	.	.	MAF_INRAE=1.667;MAF_USDA=8.235
NC_035087.1	21874044	.	A	G	.	.	MAF_INRAE=1.667;MAF_USDA=8.235
NC_035087.1	21874058	.	G	A	.	.	MAF_USDA=1.639
NC_035087.1	21874072	.	C	T	.	.	MAF_USDA=1.639
NC_035087.1	21874094	.	G	T	.	.	MAF_USDA=7.377
NC_035087.1	21874112	.	C	G	.	.	MAF_INRAE=1.667;MAF_USDA=8.824
NC_035087.1	21874199	.	C	T	.	.	MAF_INRAE=1.667
NC_035087.1	21874252	.	A	G	.	.	MAF_INRAE=34.81;MAF_USDA=42.941
NC_035087.1	21874277	.	G	C	.	.	MAF_INRAE=37.342;MAF_USDA=27.647
NC_035087.1	21874335	.	A	G	.	.	MAF_INRAE=10.0
NC_035087.1	21874350	.	C	T	.	.	MAF_USDA=5.833
NC_035087.1	21874369	.	C	T	.	.	MAF_INRAE=33.544;MAF_USDA=43.452
NC_035087.1	21874390	.	C	T	.	.	MAF_USDA=18.824
NC_035087.1	21874423	.	C	A	.	.	MAF_USDA=18.235
NC_035087.1	21874428	.	A	C	.	.	MAF_INRAE=1.667;MAF_USDA=8.824
NC_035087.1	21874446	.	C	T	.	.	MAF_INRAE=41.139;MAF_USDA=12.353
NC_035087.1	21874499	.	G	T	.	.	MAF_INRAE=10.0;MAF_USDA=4.118
NC_035087.1	21874511	.	T	A	.	.	MAF_USDA=1.639
NC_035087.1	21874548	.	G	A	.	.	MAF_INRAE=1.667
NC_035087.1	21874565	.	A	G	.	.	MAF_INRAE=1.667
NC_035087.1	21874604	.	G	A	.	.	MAF_USDA=3.279
NC_035087.1	21874607	.	C	A	.	.	MAF_INRAE=1.667;MAF_USDA=1.639
NC_035087.1	21874709	.	G	A	.	.	MAF_INRAE=34.81;MAF_USDA=32.353
NC_035087.1	21874710	.	G	T	.	.	MAF_INRAE=34.167;MAF_USDA=35.294
NC_035087.1	21874727	.	A	G	.	.	MAF_INRAE=33.544;MAF_USDA=38.235
NC_035087.1	21874743	.	T	C	.	.	MAF_USDA=16.471
NC_035087.1	21874825	.	A	T	.	.	MAF_INRAE=33.333
NC_035087.1	21874831	.	A	T	.	.	MAF_USDA=4.098
NC_035087.1	21874833	.	T	A	.	.	MAF_USDA=4.706
NC_035087.1	21874837	.	T	A	.	.	MAF_INRAE=34.177;MAF_USDA=35.294
NC_035087.1	21874858	.	A	G	.	.	MAF_INRAE=1.667
NC_035087.1	21874873	.	G	C	.	.	MAF_INRAE=41.772;MAF_USDA=11.31
NC_035087.1	21874883	.	A	T	.	.	MAF_INRAE=12.658;MAF_USDA=2.976
NC_035087.1	21874887	.	A	T	.	.	MAF_USDA=5.738
NC_035087.1	21874985	.	G	T	.	.	MAF_INRAE=10.526;MAF_USDA=35.294
NC_035087.1	21875017	.	C	A	.	.	MAF_USDA=3.279
NC_035087.1	21875023	.	A	G	.	.	MAF_INRAE=33.544;MAF_USDA=37.647
NC_035087.1	21875072	.	C	T	.	.	MAF_INRAE=35.443;MAF_USDA=31.25
NC_035087.1	21875110	.	C	A	.	.	MAF_INRAE=1.667;MAF_USDA=1.765
NC_035087.1	21875113	.	C	T	.	.	MAF_INRAE=34.81;MAF_USDA=35.882
NC_035087.1	21875139	.	T	G	.	.	MAF_INRAE=11.392;MAF_USDA=7.377
NC_035087.1	21875145	.	T	G	.	.	MAF_INRAE=34.81;MAF_USDA=32.941
NC_035087.1	21875166	.	G	A	.	.	MAF_INRAE=1.667;MAF_USDA=1.639
NC_035087.1	21875328	.	T	G	.	.	MAF_USDA=2.941
NC_035087.1	21875380	.	G	C	.	.	MAF_USDA=12.295
NC_035087.1	21875394	.	A	C	.	.	MAF_INRAE=15.833;MAF_USDA=12.941
NC_035087.1	21875437	.	A	T	.	.	MAF_INRAE=1.667
NC_035087.1	21875466	.	G	A	.	.	MAF_INRAE=14.167;MAF_USDA=12.941
NC_035087.1	21875489	.	A	T	.	.	MAF_USDA=8.333
NC_035087.1	21875516	.	T	C	.	.	MAF_INRAE=31.667
NC_035087.1	21875537	.	A	G	.	.	MAF_INRAE=30.0
NC_035087.1	21875551	.	A	T	.	.	MAF_INRAE=10.526;MAF_USDA=4.167
NC_035087.1	21875653	.	G	A	.	.	MAF_USDA=10.417
NC_035087.1	21875773	.	G	A	.	.	MAF_USDA=11.176
NC_035087.1	21876209	.	G	T	.	.	MAF_USDA=1.639
NC_035087.1	21876266	.	C	T	.	.	MAF_USDA=4.098
NC_035087.1	21876300	.	G	T	.	.	MAF_INRAE=41.139;MAF_USDA=14.706
NC_035087.1	21876360	.	T	A	.	.	MAF_INRAE=41.772;MAF_USDA=11.765
NC_035087.1	21876382	.	T	C	.	.	MAF_INRAE=22.152;MAF_USDA=5.882
NC_035087.1	21876413	.	G	A	.	.	MAF_USDA=2.459
NC_035087.1	21876444	.	T	A	.	.	MAF_USDA=4.167
NC_035087.1	21876482	.	G	A	.	.	MAF_INRAE=1.667
NC_035087.1	21876485	.	A	G	.	.	MAF_INRAE=1.667
NC_035087.1	21876528	.	G	A	.	.	MAF_USDA=1.639
NC_035087.1	21876556	.	G	T	.	.	MAF_USDA=2.459
NC_035087.1	21876596	.	G	A	.	.	MAF_USDA=2.353
NC_035087.1	21876668	.	C	T	.	.	MAF_USDA=4.098
NC_035087.1	21876777	.	G	A	.	.	MAF_USDA=2.941
NC_035087.1	21876785	.	C	T	.	.	MAF_INRAE=6.329
NC_035087.1	21876786	.	G	A	.	.	MAF_USDA=3.279
NC_035087.1	21876813	.	G	A	.	.	MAF_INRAE=41.772;MAF_USDA=11.176
NC_035087.1	21876837	.	G	A	.	.	MAF_INRAE=12.5;MAF_USDA=4.118
NC_035087.1	21876880	.	G	T	.	.	MAF_USDA=4.167
NC_035087.1	21876881	.	C	T	.	.	MAF_USDA=4.167
NC_035087.1	21876891	.	G	C	.	.	MAF_USDA=2.941
NC_035087.1	21876918	.	A	T	.	.	MAF_INRAE=9.167
NC_035087.1	21876978	.	A	T	.	.	MAF_INRAE=10.0
NC_035087.1	21877001	.	A	T	.	.	MAF_USDA=1.639
NC_035087.1	21877036	.	T	C	.	.	MAF_USDA=4.918
NC_035087.1	21877147	.	A	T	.	.	MAF_INRAE=9.167
NC_035087.1	21877192	.	T	A	.	.	MAF_INRAE=6.329;MAF_USDA=2.459
NC_035087.1	21877237	.	C	T	.	.	MAF_INRAE=10.0;MAF_USDA=4.706
NC_035087.1	21877245	.	T	C	.	.	MAF_USDA=4.098
NC_035087.1	21877264	.	A	C	.	.	MAF_USDA=2.353
NC_035087.1	21877304	.	T	C	.	.	MAF_USDA=4.167
NC_035087.1	21877384	.	T	C	.	.	MAF_INRAE=9.167;MAF_USDA=6.471
NC_035087.1	21877402	.	T	A	.	.	MAF_USDA=1.639
NC_035087.1	21877424	.	G	A	.	.	MAF_INRAE=11.667;MAF_USDA=4.706
NC_035087.1	21877436	.	C	T	.	.	MAF_USDA=1.639
NC_035087.1	21877525	.	C	T	.	.	MAF_USDA=1.639
NC_035087.1	21877536	.	G	T	.	.	MAF_USDA=1.639
NC_035087.1	21877537	.	C	A	.	.	MAF_USDA=1.639
NC_035087.1	21877562	.	G	A	.	.	MAF_USDA=3.279
NC_035087.1	21877608	.	G	T	.	.	MAF_INRAE=10.0
NC_035087.1	21877669	.	C	T	.	.	MAF_INRAE=19.62;MAF_USDA=4.706
NC_035087.1	21877688	.	G	A	.	.	MAF_USDA=4.167
NC_035087.1	21877693	.	T	G	.	.	MAF_INRAE=20.0;MAF_USDA=2.459
NC_035087.1	21877738	.	G	T	.	.	MAF_USDA=1.639
NC_035087.1	21877831	.	C	T	.	.	MAF_USDA=1.639
NC_035087.1	21877860	.	G	C	.	.	MAF_USDA=4.098
NC_035087.1	21877870	.	A	C	.	.	MAF_USDA=3.279
NC_035087.1	21877885	.	G	A	.	.	MAF_USDA=3.279
NC_035087.1	21877908	.	T	A	.	.	MAF_USDA=4.098
NC_035087.1	21877925	.	G	A	.	.	MAF_INRAE=19.62;MAF_USDA=3.529
NC_035087.1	21877978	.	C	T	.	.	MAF_INRAE=9.167;MAF_USDA=3.279
NC_035087.1	21877993	.	G	A	.	.	MAF_USDA=1.639
NC_035087.1	21878007	.	C	G	.	.	MAF_INRAE=6.329;MAF_USDA=2.459
NC_035087.1	21878011	.	G	T	.	.	MAF_USDA=3.279
NC_035087.1	21878241	.	G	A	.	.	MAF_INRAE=10.0
NC_035087.1	21878252	.	A	C	.	.	MAF_USDA=4.167
NC_035087.1	21878293	.	T	C	.	.	MAF_USDA=5.738
NC_035087.1	21878296	.	G	A	.	.	MAF_INRAE=9.167;MAF_USDA=8.824
NC_035087.1	21878301	.	G	T	.	.	MAF_USDA=5.882
NC_035087.1	21878413	.	C	A	.	.	MAF_INRAE=1.667;MAF_USDA=2.353
NC_035087.1	21878416	.	G	A	.	.	MAF_USDA=4.706
NC_035087.1	21878521	.	T	G	.	.	MAF_INRAE=33.544;MAF_USDA=27.059
NC_035087.1	21878529	.	T	G	.	.	MAF_USDA=2.353
NC_035087.1	21878650	.	T	C	.	.	MAF_INRAE=9.167;MAF_USDA=2.941
NC_035087.1	21878653	.	A	T	.	.	MAF_INRAE=50.0;MAF_USDA=42.941
NC_035087.1	21878678	.	A	G	.	.	MAF_INRAE=18.987;MAF_USDA=20.588
NC_035087.1	21878751	.	T	C	.	.	MAF_INRAE=9.167;MAF_USDA=5.294
NC_035087.1	21878761	.	C	A	.	.	MAF_INRAE=9.167;MAF_USDA=1.765
NC_035087.1	21878766	.	G	T	.	.	MAF_INRAE=9.167;MAF_USDA=1.765
NC_035087.1	21878798	.	A	C	.	.	MAF_INRAE=9.167;MAF_USDA=3.529
NC_035087.1	21878836	.	C	G	.	.	MAF_USDA=10.0
NC_035087.1	21878870	.	G	T	.	.	MAF_INRAE=20.253;MAF_USDA=24.118
NC_035087.1	21878909	.	C	T	.	.	MAF_USDA=8.197
NC_035087.1	21878926	.	A	C	.	.	MAF_INRAE=1.667;MAF_USDA=2.353
NC_035087.1	21878934	.	A	G	.	.	MAF_INRAE=11.392;MAF_USDA=10.656
NC_035087.1	21878948	.	T	G	.	.	MAF_INRAE=1.667;MAF_USDA=2.353
NC_035087.1	21878956	.	A	C	.	.	MAF_INRAE=4.43;MAF_USDA=34.118
NC_035087.1	21878978	.	C	T	.	.	MAF_INRAE=39.873;MAF_USDA=39.412
NC_035087.1	21879016	.	G	A	.	.	MAF_INRAE=11.392;MAF_USDA=8.824
NC_035087.1	21879056	.	G	C	.	.	MAF_INRAE=1.667;MAF_USDA=3.529
NC_035087.1	21879097	.	A	C	.	.	MAF_INRAE=1.667;MAF_USDA=2.353
NC_035087.1	21879100	.	T	A	.	.	MAF_INRAE=25.949;MAF_USDA=28.824
NC_035087.1	21879115	.	G	A	.	.	MAF_INRAE=21.519;MAF_USDA=5.882
NC_035087.1	21879135	.	T	G	.	.	MAF_INRAE=19.62;MAF_USDA=4.706
NC_035087.1	21879180	.	A	T	.	.	MAF_INRAE=42.405;MAF_USDA=38.235
NC_035087.1	21879232	.	G	A	.	.	MAF_USDA=1.639
NC_035087.1	21879240	.	A	G	.	.	MAF_INRAE=1.667;MAF_USDA=8.235
NC_035087.1	21879398	.	A	C	.	.	MAF_INRAE=10.833
NC_035087.1	21879402	.	T	A	.	.	MAF_INRAE=33.544
NC_035087.1	21879466	.	A	C	.	.	MAF_USDA=4.118
NC_035087.1	21879473	.	C	A	.	.	MAF_INRAE=18.987;MAF_USDA=32.353
NC_035087.1	21879509	.	A	T	.	.	MAF_USDA=3.279
NC_035087.1	21879578	.	G	A	.	.	MAF_USDA=1.639
NC_035087.1	21879605	.	T	G	.	.	MAF_USDA=1.639
NC_035087.1	21879665	.	T	C	.	.	MAF_INRAE=18.354;MAF_USDA=10.656
NC_035087.1	21879676	.	G	A	.	.	MAF_INRAE=22.152;MAF_USDA=7.647
NC_035087.1	21879683	.	A	G	.	.	MAF_INRAE=22.152;MAF_USDA=9.412
NC_035087.1	21879703	.	A	G	.	.	MAF_INRAE=9.167;MAF_USDA=7.059
NC_035087.1	21879722	.	A	C	.	.	MAF_INRAE=21.519;MAF_USDA=5.882
NC_035087.1	21879759	.	T	C	.	.	MAF_INRAE=4.43;MAF_USDA=10.588
NC_035087.1	21879760	.	C	T	.	.	MAF_USDA=2.941
NC_035087.1	21879808	.	G	C	.	.	MAF_INRAE=22.152;MAF_USDA=6.471
NC_035087.1	21879823	.	G	C	.	.	MAF_USDA=2.459
NC_035087.1	21879844	.	A	T	.	.	MAF_INRAE=1.667;MAF_USDA=2.353
NC_035087.1	21879906	.	C	T	.	.	MAF_INRAE=22.152;MAF_USDA=10.588
NC_035087.1	21879948	.	C	T	.	.	MAF_INRAE=22.152;MAF_USDA=6.471
NC_035087.1	21879957	.	A	G	.	.	MAF_USDA=1.765
NC_035087.1	21879980	.	A	G	.	.	MAF_INRAE=29.747;MAF_USDA=14.118
NC_035087.1	21879991	.	T	A	.	.	MAF_INRAE=22.152;MAF_USDA=5.882
NC_035087.1	21879996	.	T	C	.	.	MAF_USDA=4.167
NC_035087.1	21880022	.	C	T	.	.	MAF_USDA=2.353
NC_035087.1	21880058	.	G	A	.	.	MAF_USDA=4.098
NC_035087.1	21880071	.	C	T	.	.	MAF_INRAE=1.667;MAF_USDA=2.353
NC_035087.1	21880104	.	C	T	.	.	MAF_USDA=4.706
NC_035087.1	21880132	.	T	A	.	.	MAF_INRAE=1.667
NC_035087.1	21880153	.	T	G	.	.	MAF_USDA=1.639
NC_035087.1	21880169	.	T	G	.	.	MAF_INRAE=12.658;MAF_USDA=9.167
NC_035087.1	21880190	.	C	T	.	.	MAF_USDA=2.459
NC_035087.1	21880199	.	C	T	.	.	MAF_INRAE=1.667;MAF_USDA=3.529
NC_035087.1	21880219	.	C	T	.	.	MAF_INRAE=28.481;MAF_USDA=7.059
NC_035087.1	21880329	.	G	T	.	.	MAF_USDA=4.918
NC_035087.1	21880336	.	G	T	.	.	MAF_USDA=1.639
NC_035087.1	21880357	.	A	G	.	.	MAF_INRAE=28.481;MAF_USDA=7.647
NC_035087.1	21880360	.	G	A	.	.	MAF_INRAE=30.833;MAF_USDA=7.647
NC_035087.1	21880383	.	A	G	.	.	MAF_INRAE=16.456;MAF_USDA=9.412
NC_035087.1	21880392	.	C	T	.	.	MAF_USDA=3.529
NC_035087.1	21880416	.	C	T	.	.	MAF_USDA=2.459
NC_035087.1	21880418	.	G	A	.	.	MAF_USDA=4.167
NC_035087.1	21880449	.	G	A	.	.	MAF_INRAE=18.987;MAF_USDA=10.0
NC_035087.1	21880458	.	C	T	.	.	MAF_USDA=4.098
NC_035087.1	21880479	.	G	A	.	.	MAF_INRAE=28.481;MAF_USDA=6.471
NC_035087.1	21880532	.	C	T	.	.	MAF_INRAE=27.848;MAF_USDA=10.0
NC_035087.1	21880580	.	A	G	.	.	MAF_INRAE=4.43;MAF_USDA=10.0
NC_035087.1	21880604	.	G	A	.	.	MAF_USDA=2.459
NC_035087.1	21880624	.	C	A	.	.	MAF_INRAE=33.544;MAF_USDA=45.882
NC_035087.1	21880644	.	T	C	.	.	MAF_USDA=1.639
NC_035087.1	21880648	.	G	T	.	.	MAF_INRAE=27.215;MAF_USDA=6.471
NC_035087.1	21880649	.	A	T	.	.	MAF_INRAE=30.0;MAF_USDA=6.471
NC_035087.1	21880650	.	C	A	.	.	MAF_INRAE=30.0;MAF_USDA=6.471
NC_035087.1	21880653	.	G	T	.	.	MAF_INRAE=30.0;MAF_USDA=6.471
NC_035087.1	21880702	.	A	G	.	.	MAF_INRAE=28.481;MAF_USDA=6.471
NC_035087.1	21880706	.	G	A	.	.	MAF_INRAE=30.833;MAF_USDA=7.059
NC_035087.1	21880735	.	G	T	.	.	MAF_INRAE=17.722;MAF_USDA=46.471
NC_035087.1	21880758	.	T	C	.	.	MAF_USDA=1.639
NC_035087.1	21880773	.	G	T	.	.	MAF_INRAE=30.38;MAF_USDA=31.176
NC_035087.1	21880852	.	A	G,T	.	.	MAF_INRAE=21.053
NC_035087.1	21880949	.	A	G	.	.	MAF_INRAE=1.667;MAF_USDA=6.25
NC_035087.1	21880999	.	C	T	.	.	MAF_USDA=2.459
NC_035087.1	21881003	.	G	C	.	.	MAF_USDA=6.557
NC_035087.1	21881082	.	C	T	.	.	MAF_USDA=13.934
NC_035087.1	21881151	.	A	G	.	.	MAF_INRAE=34.81;MAF_USDA=12.353
NC_035087.1	21881181	.	G	T	.	.	MAF_INRAE=34.81;MAF_USDA=12.941
NC_035087.1	21881218	.	G	C	.	.	MAF_INRAE=17.722;MAF_USDA=12.353
NC_035087.1	21881222	.	A	G	.	.	MAF_USDA=1.639
NC_035087.1	21881252	.	C	A	.	.	MAF_INRAE=8.333;MAF_USDA=6.557
NC_035087.1	21881344	.	C	A	.	.	MAF_USDA=36.471
NC_035087.1	21881345	.	A	C	.	.	MAF_USDA=36.471
NC_035087.1	21881370	.	G	A	.	.	MAF_USDA=36.905
NC_035087.1	21882372	.	C	T	.	.	MAF_USDA=31.25
NC_035087.1	21882437	.	C	T	.	.	MAF_USDA=33.333
NC_035087.1	21882463	.	C	T	.	.	MAF_USDA=4.167
NC_035087.1	21882503	.	C	T	.	.	MAF_USDA=4.167
NC_035087.1	21882542	.	A	C	.	.	MAF_USDA=10.417
NC_035087.1	21882549	.	C	T	.	.	MAF_USDA=2.941
NC_035087.1	21882588	.	A	G	.	.	MAF_INRAE=21.053;MAF_USDA=11.765
NC_035087.1	21882593	.	C	T	.	.	MAF_USDA=19.412
NC_035087.1	21882742	.	T	G	.	.	MAF_INRAE=30.833
NC_035087.1	21882743	.	A	G	.	.	MAF_INRAE=38.333
NC_035087.1	21882744	.	G	A	.	.	MAF_USDA=4.167
NC_035087.1	21882756	.	T	C	.	.	MAF_USDA=3.279
NC_035087.1	21882758	.	C	T	.	.	MAF_INRAE=28.481;MAF_USDA=6.471
NC_035087.1	21882953	.	C	A	.	.	MAF_USDA=11.475
NC_035087.1	21882965	.	T	G	.	.	MAF_INRAE=15.823
NC_035087.1	21883076	.	G	T	.	.	MAF_USDA=1.639
NC_035087.1	21883078	.	G	C	.	.	MAF_USDA=1.639
NC_035087.1	21883137	.	G	A	.	.	MAF_INRAE=26.582;MAF_USDA=33.333
NC_035087.1	21883142	.	A	C	.	.	MAF_INRAE=2.5;MAF_USDA=35.417
NC_035087.1	21883144	.	A	C	.	.	MAF_INRAE=20.886
NC_035087.1	21883303	.	G	A	.	.	MAF_INRAE=36.709;MAF_USDA=39.412
NC_035087.1	21883381	.	T	C	.	.	MAF_INRAE=4.43;MAF_USDA=20.0
NC_035087.1	21883405	.	C	A	.	.	MAF_INRAE=50.0;MAF_USDA=39.412
NC_035087.1	21883476	.	T	C	.	.	MAF_INRAE=34.177;MAF_USDA=48.235
NC_035087.1	21883482	.	T	C	.	.	MAF_INRAE=17.722;MAF_USDA=32.941
NC_035087.1	21883483	.	G	A	.	.	MAF_INRAE=50.0;MAF_USDA=13.529
NC_035087.1	21883525	.	A	G	.	.	MAF_USDA=2.941
NC_035087.1	21883531	.	G	T	.	.	MAF_INRAE=22.785;MAF_USDA=25.882
NC_035087.1	21883544	.	T	A	.	.	MAF_USDA=1.639
NC_035087.1	21883576	.	G	A	.	.	MAF_USDA=9.016
NC_035087.1	21883641	.	A	G	.	.	MAF_USDA=3.279
NC_035087.1	21883704	.	T	C	.	.	MAF_INRAE=17.722;MAF_USDA=12.295
NC_035087.1	21883741	.	G	A	.	.	MAF_USDA=4.098
NC_035087.1	21883787	.	G	A	.	.	MAF_INRAE=1.667;MAF_USDA=6.25
NC_035087.1	21883864	.	A	G	.	.	MAF_INRAE=48.734;MAF_USDA=37.059
NC_035087.1	21883895	.	T	G	.	.	MAF_USDA=4.918
NC_035087.1	21883913	.	T	A	.	.	MAF_USDA=1.639
NC_035087.1	21883929	.	C	A	.	.	MAF_USDA=4.098
NC_035087.1	21884083	.	C	A	.	.	MAF_INRAE=32.278;MAF_USDA=46.471
NC_035087.1	21884092	.	T	A	.	.	MAF_INRAE=5.263
NC_035087.1	21884151	.	T	C	.	.	MAF_INRAE=32.911;MAF_USDA=48.235
NC_035087.1	21884250	.	G	A	.	.	MAF_USDA=2.459
NC_035087.1	21884321	.	T	A	.	.	MAF_INRAE=6.329
NC_035087.1	21884351	.	A	C	.	.	MAF_INRAE=1.667;MAF_USDA=10.0
NC_035087.1	21884405	.	G	T	.	.	MAF_INRAE=48.734;MAF_USDA=21.765
NC_035087.1	21884422	.	G	C	.	.	MAF_USDA=1.639
NC_035087.1	21884524	.	T	C	.	.	MAF_INRAE=3.333;MAF_USDA=2.941
NC_035087.1	21884668	.	A	C	.	.	MAF_INRAE=28.481;MAF_USDA=18.235
NC_035087.1	21884671	.	T	C	.	.	MAF_INRAE=13.333;MAF_USDA=26.471
NC_035087.1	21884691	.	A	C	.	.	MAF_INRAE=17.722;MAF_USDA=26.471
NC_035087.1	21884792	.	G	A	.	.	MAF_USDA=2.459
NC_035087.1	21884849	.	C	T	.	.	MAF_INRAE=19.62;MAF_USDA=5.882
NC_035087.1	21884851	.	C	T	.	.	MAF_INRAE=24.167;MAF_USDA=7.059
NC_035087.1	21884906	.	G	T	.	.	MAF_INRAE=22.152
NC_035087.1	21884910	.	G	A	.	.	MAF_INRAE=9.167;MAF_USDA=5.738
NC_035087.1	21884957	.	T	C	.	.	MAF_USDA=1.639
NC_035087.1	21884988	.	G	C	.	.	MAF_INRAE=31.579
NC_035087.1	21885014	.	A	G	.	.	MAF_USDA=2.459
NC_035087.1	21885017	.	T	G	.	.	MAF_USDA=2.459
NC_035087.1	21885161	.	C	T	.	.	MAF_USDA=2.459
NC_035087.1	21885250	.	C	T	.	.	MAF_INRAE=31.013;MAF_USDA=45.882
NC_035087.1	21885332	.	C	T	.	.	MAF_INRAE=31.646;MAF_USDA=46.471
NC_035087.1	21885341	.	C	A	.	.	MAF_INRAE=27.215;MAF_USDA=18.235
NC_035087.1	21885531	.	A	G	.	.	MAF_INRAE=31.013;MAF_USDA=47.059
NC_035087.1	21885577	.	G	A	.	.	MAF_USDA=2.459
NC_035087.1	21885595	.	T	A	.	.	MAF_INRAE=4.43;MAF_USDA=8.824
NC_035087.1	21885627	.	G	A	.	.	MAF_INRAE=4.43;MAF_USDA=8.824
NC_035087.1	21885663	.	T	C	.	.	MAF_INRAE=28.481;MAF_USDA=11.765
NC_035087.1	21885707	.	G	A	.	.	MAF_USDA=2.459
NC_035087.1	21885713	.	A	G	.	.	MAF_USDA=4.167
NC_035087.1	21885764	.	C	T	.	.	MAF_USDA=2.459
NC_035087.1	21885783	.	G	A	.	.	MAF_USDA=26.786
NC_035087.1	21885809	.	G	A	.	.	MAF_INRAE=31.579;MAF_USDA=49.405
NC_035087.1	21885811	.	C	T	.	.	MAF_USDA=50.0
NC_035087.1	21885841	.	A	C	.	.	MAF_INRAE=31.579;MAF_USDA=20.0
NC_035087.1	21886014	.	G	T	.	.	MAF_INRAE=22.152;MAF_USDA=9.836
NC_035087.1	21886026	.	C	A	.	.	MAF_INRAE=5.063;MAF_USDA=42.941
NC_035087.1	21886060	.	G	A	.	.	MAF_USDA=1.639
NC_035087.1	21886279	.	T	C	.	.	MAF_INRAE=17.722;MAF_USDA=9.412
NC_035087.1	21886473	.	G	T	.	.	MAF_INRAE=22.152;MAF_USDA=2.459
NC_035087.1	21886522	.	T	C	.	.	MAF_USDA=1.765
NC_035087.1	21886558	.	C	T	.	.	MAF_USDA=1.639
NC_035087.1	21886717	.	G	A	.	.	MAF_USDA=1.639
NC_035087.1	21886983	.	G	T	.	.	MAF_INRAE=28.481;MAF_USDA=5.882
NC_035087.1	21887081	.	T	A	.	.	MAF_USDA=2.459
NC_035087.1	21887110	.	T	C	.	.	MAF_INRAE=28.481;MAF_USDA=5.882
NC_035087.1	21887141	.	G	A	.	.	MAF_INRAE=18.987;MAF_USDA=2.353
NC_035087.1	21887225	.	C	T	.	.	MAF_USDA=1.639
NC_035087.1	21887256	.	A	T	.	.	MAF_INRAE=28.481;MAF_USDA=5.882
NC_035087.1	21887257	.	T	A	.	.	MAF_INRAE=10.833;MAF_USDA=16.471
NC_035087.1	21887260	.	T	G	.	.	MAF_INRAE=1.667;MAF_USDA=11.176
NC_035087.1	21887341	.	C	T	.	.	MAF_INRAE=28.481;MAF_USDA=5.882
NC_035087.1	21887378	.	C	A	.	.	MAF_INRAE=1.667;MAF_USDA=11.176
NC_035087.1	21887483	.	C	T	.	.	MAF_INRAE=6.329
NC_035087.1	21887540	.	A	G	.	.	MAF_USDA=14.754
NC_035087.1	21887544	.	C	G	.	.	MAF_USDA=2.459
NC_035087.1	21887545	.	C	A	.	.	MAF_USDA=2.459
NC_035087.1	21887556	.	A	T	.	.	MAF_USDA=1.639
NC_035087.1	21887718	.	G	C	.	.	MAF_INRAE=34.81;MAF_USDA=17.059
NC_035087.1	21887724	.	T	A	.	.	MAF_USDA=1.639
NC_035087.1	21887729	.	C	T	.	.	MAF_INRAE=12.658;MAF_USDA=46.471
NC_035087.1	21887733	.	A	T	.	.	MAF_INRAE=15.0;MAF_USDA=46.471
NC_035087.1	21887753	.	T	G	.	.	MAF_INRAE=34.81;MAF_USDA=18.824
NC_035087.1	21887774	.	C	T	.	.	MAF_USDA=1.667
NC_035087.1	21887780	.	G	A	.	.	MAF_USDA=1.667
NC_035087.1	21887785	.	G	A	.	.	MAF_INRAE=36.709;MAF_USDA=11.31
NC_035087.1	21887792	.	C	T	.	.	MAF_INRAE=12.658;MAF_USDA=46.429
NC_035087.1	21887829	.	C	T	.	.	MAF_INRAE=28.481;MAF_USDA=7.647
NC_035087.1	21887861	.	T	A	.	.	MAF_INRAE=36.709;MAF_USDA=11.176
NC_035087.1	21887875	.	C	A	.	.	MAF_INRAE=36.709;MAF_USDA=11.176
NC_035087.1	21887893	.	C	T	.	.	MAF_INRAE=9.167
NC_035087.1	21887915	.	G	A	.	.	MAF_USDA=1.639
NC_035087.1	21887978	.	C	G	.	.	MAF_INRAE=27.848;MAF_USDA=7.738
NC_035087.1	21887996	.	A	T	.	.	MAF_INRAE=36.709;MAF_USDA=11.31
NC_035087.1	21888109	.	T	C	.	.	MAF_USDA=19.672
NC_035087.1	21888115	.	C	T	.	.	MAF_USDA=3.279
NC_035087.1	21888116	.	A	G	.	.	MAF_USDA=19.672
NC_035087.1	21888117	.	C	T	.	.	MAF_USDA=19.672
NC_035087.1	21888158	.	T	C	.	.	MAF_INRAE=22.152;MAF_USDA=2.459
NC_035087.1	21888179	.	T	A	.	.	MAF_INRAE=28.481;MAF_USDA=5.882
NC_035087.1	21888243	.	C	T	.	.	MAF_INRAE=28.481;MAF_USDA=7.059
NC_035087.1	21888245	.	C	A	.	.	MAF_INRAE=9.167;MAF_USDA=4.706
NC_035087.1	21888252	.	C	A	.	.	MAF_INRAE=28.481;MAF_USDA=5.882
NC_035087.1	21888302	.	T	G	.	.	MAF_INRAE=26.582;MAF_USDA=5.882
NC_035087.1	21888401	.	C	T	.	.	MAF_INRAE=28.481;MAF_USDA=5.882
NC_035087.1	21888407	.	T	G	.	.	MAF_USDA=1.639
NC_035087.1	21888459	.	C	G	.	.	MAF_INRAE=36.709;MAF_USDA=11.176
NC_035087.1	21888462	.	C	T	.	.	MAF_USDA=7.059
NC_035087.1	21888470	.	C	A	.	.	MAF_INRAE=28.481;MAF_USDA=5.882
NC_035087.1	21888567	.	C	G	.	.	MAF_INRAE=1.667;MAF_USDA=11.176
NC_035087.1	21888657	.	G	A	.	.	MAF_INRAE=1.667;MAF_USDA=11.176
NC_035087.1	21888659	.	T	A	.	.	MAF_INRAE=1.667;MAF_USDA=11.176
NC_035087.1	21888670	.	C	G	.	.	MAF_USDA=2.5
NC_035087.1	21888676	.	T	C	.	.	MAF_USDA=1.639
NC_035087.1	21888683	.	G	A	.	.	MAF_INRAE=8.228
NC_035087.1	21888695	.	TA	TT	.	.	MAF_USDA=25.0
NC_035087.1	21888696	.	A	T	.	.	MAF_INRAE=12.658
NC_035087.1	21888750	.	T	A	.	.	MAF_USDA=1.639
NC_035087.1	21888795	.	G	C	.	.	MAF_INRAE=22.785;MAF_USDA=2.459
NC_035087.1	21889134	.	T	A	.	.	MAF_INRAE=22.152;MAF_USDA=2.459
NC_035087.1	21889438	.	A	G	.	.	MAF_INRAE=42.405;MAF_USDA=11.176
NC_035087.1	21889503	.	G	A	.	.	MAF_INRAE=36.076;MAF_USDA=11.176
NC_035087.1	21889616	.	G	T	.	.	MAF_USDA=4.098
NC_035087.1	21889672	.	C	T	.	.	MAF_USDA=1.639
NC_035087.1	21889794	.	G	A	.	.	MAF_USDA=1.639
NC_035087.1	21889876	.	A	C	.	.	MAF_INRAE=15.823
NC_035087.1	21889929	.	A	G	.	.	MAF_USDA=1.639
NC_035087.1	21890174	.	T	C	.	.	MAF_USDA=10.656
NC_035087.1	21890217	.	T	A	.	.	MAF_INRAE=17.722;MAF_USDA=7.059
NC_035087.1	21890274	.	C	T	.	.	MAF_USDA=1.639
NC_035087.1	21890294	.	T	G	.	.	MAF_USDA=7.059
NC_035087.1	21890303	.	C	T	.	.	MAF_USDA=6.471
NC_035087.1	21890354	.	A	G	.	.	MAF_INRAE=49.367;MAF_USDA=45.294
NC_035087.1	21890363	.	G	T	.	.	MAF_USDA=3.279
NC_035087.1	21890384	.	T	C	.	.	MAF_INRAE=8.333;MAF_USDA=2.459
NC_035087.1	21890414	.	G	A	.	.	MAF_INRAE=36.709;MAF_USDA=11.176
NC_035087.1	21890584	.	C	A	.	.	MAF_INRAE=4.43;MAF_USDA=25.294
NC_035087.1	21890596	.	A	C	.	.	MAF_USDA=3.279
NC_035087.1	21890738	.	G	A	.	.	MAF_INRAE=28.333;MAF_USDA=10.588
NC_035087.1	21890772	.	C	T	.	.	MAF_USDA=3.279
NC_035087.1	21890860	.	G	C	.	.	MAF_USDA=3.279
NC_035087.1	21890921	.	G	A	.	.	MAF_USDA=2.459
NC_035087.1	21891098	.	A	G	.	.	MAF_INRAE=49.367;MAF_USDA=39.412
NC_035087.1	21891256	.	G	C	.	.	MAF_USDA=3.279
NC_035087.1	21891274	.	C	A	.	.	MAF_USDA=2.459
NC_035087.1	21891326	.	C	A	.	.	MAF_USDA=4.918
NC_035087.1	21891338	.	C	A	.	.	MAF_USDA=5.738
NC_035087.1	21891402	.	C	A	.	.	MAF_INRAE=24.684;MAF_USDA=15.882
NC_035087.1	21891485	.	C	A	.	.	MAF_USDA=4.098
NC_035087.1	21891486	.	G	A	.	.	MAF_USDA=1.639
NC_035087.1	21891556	.	G	T	.	.	MAF_USDA=39.583
NC_035087.1	21891749	.	G	A	.	.	MAF_USDA=2.459
NC_035087.1	21891845	.	G	A	.	.	MAF_INRAE=20.253;MAF_USDA=15.294
NC_035087.1	21891867	.	C	T	.	.	MAF_INRAE=45.0
NC_035087.1	21891888	.	T	C	.	.	MAF_INRAE=46.835;MAF_USDA=40.164
NC_035087.1	21891908	.	C	A	.	.	MAF_INRAE=9.167;MAF_USDA=8.197
NC_035087.1	21891983	.	T	C	.	.	MAF_INRAE=39.241;MAF_USDA=32.353
NC_035087.1	21892152	.	C	A	.	.	MAF_USDA=1.639
NC_035087.1	21892192	.	T	C	.	.	MAF_INRAE=31.646;MAF_USDA=41.765
NC_035087.1	21892247	.	G	A	.	.	MAF_INRAE=45.57;MAF_USDA=34.118
NC_035087.1	21892325	.	A	T	.	.	MAF_INRAE=22.152;MAF_USDA=5.738
NC_035087.1	21892468	.	T	C	.	.	MAF_USDA=1.639
NC_035087.1	21892474	.	C	T	.	.	MAF_INRAE=2.5
NC_035087.1	21892523	.	T	A	.	.	MAF_INRAE=46.203;MAF_USDA=25.294
NC_035087.1	21892524	.	A	T	.	.	MAF_INRAE=31.667;MAF_USDA=17.059
NC_035087.1	21892525	.	T	A	.	.	MAF_INRAE=10.833;MAF_USDA=5.294
NC_035087.1	21892607	.	G	T	.	.	MAF_INRAE=26.316;MAF_USDA=38.824
NC_035087.1	21892610	.	T	C	.	.	MAF_INRAE=3.333
NC_035087.1	21892623	.	C	T	.	.	MAF_INRAE=22.152;MAF_USDA=6.557
NC_035087.1	21892669	.	T	C	.	.	MAF_INRAE=22.152;MAF_USDA=6.557
NC_035087.1	21893471	.	G	T	.	.	MAF_INRAE=31.646;MAF_USDA=49.405
NC_035087.1	21893512	.	A	G	.	.	MAF_INRAE=25.949;MAF_USDA=4.167
NC_035087.1	21893590	.	T	G	.	.	MAF_INRAE=22.152;MAF_USDA=6.557
NC_035087.1	21893646	.	T	A	.	.	MAF_INRAE=22.152;MAF_USDA=6.557
NC_035087.1	21893660	.	G	T	.	.	MAF_INRAE=45.57;MAF_USDA=25.0
NC_035087.1	21893769	.	T	A	.	.	MAF_INRAE=21.519;MAF_USDA=7.377
NC_035087.1	21893783	.	G	T	.	.	MAF_USDA=1.639
NC_035087.1	21893788	.	A	T	.	.	MAF_INRAE=21.519;MAF_USDA=7.377
NC_035087.1	21893821	.	C	G	.	.	MAF_USDA=13.529
NC_035087.1	21893845	.	G	A	.	.	MAF_INRAE=22.152;MAF_USDA=2.459
NC_035087.1	21893860	.	T	A	.	.	MAF_USDA=29.167
NC_035087.1	21893879	.	T	C	.	.	MAF_INRAE=28.481;MAF_USDA=41.765
NC_035087.1	21893908	.	C	T	.	.	MAF_USDA=10.656
NC_035087.1	21893985	.	T	C	.	.	MAF_USDA=38.824
NC_035087.1	21894018	.	A	C	.	.	MAF_INRAE=3.165;MAF_USDA=43.529
NC_035087.1	21894035	.	G	A	.	.	MAF_INRAE=28.481;MAF_USDA=7.647
NC_035087.1	21894036	.	C	T	.	.	MAF_INRAE=30.833;MAF_USDA=7.647
NC_035087.1	21894144	.	G	T	.	.	MAF_INRAE=21.519;MAF_USDA=8.824
NC_035087.1	21894165	.	G	A	.	.	MAF_USDA=13.934
NC_035087.1	21894188	.	G	T	.	.	MAF_INRAE=2.5;MAF_USDA=13.115
NC_035087.1	21894197	.	C	T	.	.	MAF_USDA=8.824
NC_035087.1	21894226	.	T	G	.	.	MAF_USDA=5.738
NC_035087.1	21894446	.	C	T	.	.	MAF_USDA=1.695
NC_035087.1	21894558	.	G	T	.	.	MAF_USDA=34.337
NC_035087.1	21894673	.	C	A	.	.	MAF_USDA=6.173
NC_035087.1	21894732	.	C	G	.	.	MAF_USDA=6.034
NC_035087.1	21894769	.	A	G	.	.	MAF_USDA=31.098
NC_035087.1	21894790	.	T	C	.	.	MAF_USDA=32.716
NC_035087.1	21894796	.	C	T	.	.	MAF_USDA=1.695
NC_035087.1	21894887	.	C	T	.	.	MAF_USDA=4.237
NC_035087.1	21894903	.	G	A	.	.	MAF_USDA=6.25
NC_035087.1	21894988	.	C	T	.	.	MAF_USDA=20.238
NC_035087.1	21895164	.	C	T	.	.	MAF_USDA=7.229
NC_035087.1	21895246	.	A	T	.	.	MAF_USDA=16.667
NC_035087.1	21895272	.	A	G	.	.	MAF_USDA=28.916
NC_035087.1	21895319	.	A	G	.	.	MAF_USDA=29.167
NC_035087.1	21895320	.	C	T	.	.	MAF_USDA=29.167
NC_035087.1	21895345	.	A	G	.	.	MAF_USDA=8.434
NC_035087.1	21895400	.	C	T	.	.	MAF_INRAE=17.089;MAF_USDA=4.918
NC_035087.1	21895401	.	G	A	.	.	MAF_INRAE=31.646;MAF_USDA=30.0
NC_035087.1	21895415	.	G	A	.	.	MAF_USDA=5.738
NC_035087.1	21895438	.	A	G	.	.	MAF_USDA=9.412
NC_035087.1	21895591	.	G	A	.	.	MAF_INRAE=22.152;MAF_USDA=6.557
NC_035087.1	21895603	.	G	A	.	.	MAF_INRAE=46.203;MAF_USDA=27.647
NC_035087.1	21895697	.	C	T	.	.	MAF_INRAE=46.835;MAF_USDA=32.353
NC_035087.1	21895770	.	T	C	.	.	MAF_USDA=2.941
NC_035087.1	21895777	.	T	C	.	.	MAF_USDA=1.639
NC_035087.1	21895818	.	A	G	.	.	MAF_USDA=1.639
NC_035087.1	21895841	.	T	G	.	.	MAF_INRAE=46.203;MAF_USDA=29.412
NC_035087.1	21895849	.	A	G	.	.	MAF_INRAE=46.203;MAF_USDA=30.0
NC_035087.1	21895869	.	C	T	.	.	MAF_USDA=9.412
NC_035087.1	21895871	.	T	A	.	.	MAF_USDA=1.639
NC_035087.1	21895888	.	T	A	.	.	MAF_INRAE=31.646;MAF_USDA=24.706
NC_035087.1	21895916	.	T	C	.	.	MAF_USDA=9.412
NC_035087.1	21895949	.	T	C	.	.	MAF_USDA=10.0
NC_035087.1	21895974	.	G	A	.	.	MAF_USDA=5.738
NC_035087.1	21896043	.	T	C	.	.	MAF_USDA=1.765
NC_035087.1	21896064	.	C	T	.	.	MAF_USDA=27.647
NC_035087.1	21896199	.	A	G	.	.	MAF_USDA=1.639
NC_035087.1	21896200	.	C	G	.	.	MAF_USDA=1.639
NC_035087.1	21896201	.	T	A	.	.	MAF_USDA=1.639
NC_035087.1	21896202	.	G	T	.	.	MAF_USDA=1.639
NC_035087.1	21896213	.	C	T	.	.	MAF_USDA=2.353
NC_035087.1	21896223	.	C	T	.	.	MAF_INRAE=9.167;MAF_USDA=2.459
NC_035087.1	21896238	.	A	G	.	.	MAF_USDA=5.738
NC_035087.1	21896313	.	T	A	.	.	MAF_INRAE=31.646;MAF_USDA=24.706
NC_035087.1	21896391	.	G	C	.	.	MAF_USDA=9.412
NC_035087.1	21896497	.	C	T	.	.	MAF_USDA=10.0
NC_035087.1	21896530	.	C	T	.	.	MAF_INRAE=22.785;MAF_USDA=7.377
NC_035087.1	21896534	.	A	G	.	.	MAF_INRAE=34.167;MAF_USDA=46.471
NC_035087.1	21896563	.	G	A	.	.	MAF_USDA=5.738
NC_035087.1	21896708	.	C	A	.	.	MAF_INRAE=28.481;MAF_USDA=5.882
NC_035087.1	21896729	.	T	C	.	.	MAF_USDA=29.167
NC_035087.1	21896738	.	T	C	.	.	MAF_INRAE=43.038;MAF_USDA=48.235
NC_035087.1	21896743	.	T	A	.	.	MAF_INRAE=2.5
NC_035087.1	21896794	.	G	A	.	.	MAF_INRAE=22.152;MAF_USDA=8.197
NC_035087.1	21896825	.	G	T	.	.	MAF_INRAE=22.152;MAF_USDA=6.557
NC_035087.1	21896826	.	T	C	.	.	MAF_INRAE=31.646;MAF_USDA=25.294
NC_035087.1	21896911	.	C	A	.	.	MAF_INRAE=22.152;MAF_USDA=7.377
NC_035087.1	21896912	.	C	G	.	.	MAF_INRAE=24.167;MAF_USDA=7.377
NC_035087.1	21896977	.	C	A	.	.	MAF_USDA=5.738
NC_035087.1	21897040	.	C	T	.	.	MAF_USDA=2.459
NC_035087.1	21897052	.	C	G	.	.	MAF_USDA=7.647
NC_035087.1	21897063	.	C	T	.	.	MAF_USDA=2.353
NC_035087.1	21897111	.	C	T	.	.	MAF_USDA=1.639
NC_035087.1	21897121	.	C	T	.	.	MAF_INRAE=3.797;MAF_USDA=27.059
NC_035087.1	21897169	.	C	T	.	.	MAF_USDA=1.639
NC_035087.1	21897198	.	A	C	.	.	MAF_INRAE=15.823
NC_035087.1	21897221	.	G	A	.	.	MAF_USDA=8.824
NC_035087.1	21897312	.	G	C	.	.	MAF_INRAE=4.43;MAF_USDA=6.471
NC_035087.1	21897431	.	G	A	.	.	MAF_INRAE=25.949;MAF_USDA=33.529
NC_035087.1	21897509	.	A	G	.	.	MAF_INRAE=36.709;MAF_USDA=25.294
NC_035087.1	21897514	.	A	T	.	.	MAF_USDA=1.639
NC_035087.1	21897519	.	G	A	.	.	MAF_USDA=1.639
NC_035087.1	21897537	.	C	A	.	.	MAF_USDA=7.377
NC_035087.1	21897538	.	A	G	.	.	MAF_USDA=1.639
NC_035087.1	21897571	.	C	T	.	.	MAF_USDA=4.098
NC_035087.1	21897578	.	T	G	.	.	MAF_USDA=7.647
NC_035087.1	21897662	.	C	A	.	.	MAF_INRAE=22.152;MAF_USDA=5.738
NC_035087.1	21897796	.	A	T	.	.	MAF_INRAE=22.152;MAF_USDA=6.557
NC_035087.1	21898005	.	C	A	.	.	MAF_USDA=2.353
NC_035087.1	21898040	.	C	A	.	.	MAF_INRAE=31.013;MAF_USDA=17.059
NC_035087.1	21898179	.	C	T	.	.	MAF_INRAE=49.367;MAF_USDA=28.824
NC_035087.1	21898200	.	C	A	.	.	MAF_INRAE=49.367;MAF_USDA=28.235
NC_035087.1	21898201	.	G	A	.	.	MAF_INRAE=45.0;MAF_USDA=35.417
NC_035087.1	21898226	.	G	A	.	.	MAF_USDA=5.738
NC_035087.1	21898249	.	G	A	.	.	MAF_USDA=2.459
NC_035087.1	21898260	.	C	T	.	.	MAF_USDA=2.459
NC_035087.1	21898322	.	T	C	.	.	MAF_USDA=7.647
NC_035087.1	21898323	.	G	A	.	.	MAF_USDA=2.353
NC_035087.1	21898399	.	G	A	.	.	MAF_INRAE=1.667;MAF_USDA=6.25
NC_035087.1	21898512	.	T	C	.	.	MAF_INRAE=28.481;MAF_USDA=5.882
NC_035087.1	21898531	.	A	C	.	.	MAF_INRAE=49.367;MAF_USDA=27.059
NC_035087.1	21898552	.	T	C	.	.	MAF_INRAE=28.481;MAF_USDA=22.941
NC_035087.1	21898630	.	A	C	.	.	MAF_USDA=7.059
NC_035087.1	21898647	.	G	T	.	.	MAF_INRAE=28.481;MAF_USDA=5.882
NC_035087.1	21898648	.	A	T	.	.	MAF_INRAE=30.833;MAF_USDA=5.882
NC_035087.1	21898800	.	G	T	.	.	MAF_INRAE=28.481;MAF_USDA=22.941
NC_035087.1	21898826	.	C	T	.	.	MAF_INRAE=28.481;MAF_USDA=5.882
NC_035087.1	21898835	.	C	T	.	.	MAF_USDA=1.765
NC_035087.1	21899085	.	T	A	.	.	MAF_USDA=4.098
NC_035087.1	21899091	.	C	T	.	.	MAF_INRAE=6.962
NC_035087.1	21899210	.	G	T	.	.	MAF_INRAE=28.481;MAF_USDA=23.529
NC_035087.1	21899274	.	G	A	.	.	MAF_INRAE=15.19
NC_035087.1	21899313	.	C	T	.	.	MAF_USDA=2.941
NC_035087.1	21899327	.	C	A	.	.	MAF_USDA=4.098
NC_035087.1	21899633	.	T	A	.	.	MAF_INRAE=15.0
NC_035087.1	21899639	.	A	C	.	.	MAF_INRAE=15.0
NC_035087.1	21899673	.	A	G	.	.	MAF_USDA=1.639
NC_035087.1	21899695	.	A	T	.	.	MAF_INRAE=31.646;MAF_USDA=17.647
NC_035087.1	21899705	.	T	A	.	.	MAF_INRAE=27.848;MAF_USDA=5.294
NC_035087.1	21899714	.	T	G	.	.	MAF_USDA=8.824
NC_035087.1	21899761	.	A	T	.	.	MAF_USDA=3.39
NC_035087.1	21899776	.	A	C	.	.	MAF_INRAE=27.215;MAF_USDA=22.619
NC_035087.1	21900122	.	C	T	.	.	MAF_USDA=27.083
NC_035087.1	21900172	.	T	G	.	.	MAF_USDA=4.167
NC_035087.1	21900175	.	T	A	.	.	MAF_USDA=12.5
NC_035087.1	21900424	.	T	A	.	.	MAF_USDA=4.918
NC_035087.1	21900437	.	A	C	.	.	MAF_USDA=1.639
NC_035087.1	21900469	.	G	T	.	.	MAF_INRAE=15.789;MAF_USDA=6.557
NC_035087.1	21900502	.	T	C	.	.	MAF_USDA=3.279
NC_035087.1	21900509	.	T	A	.	.	MAF_USDA=1.765
NC_035087.1	21900563	.	T	G	.	.	MAF_INRAE=20.886;MAF_USDA=6.557
NC_035087.1	21900726	.	T	C	.	.	MAF_INRAE=15.789
NC_035087.1	21900747	.	C	G	.	.	MAF_INRAE=15.789
NC_035087.1	21900792	.	A	G	.	.	MAF_USDA=5.738
NC_035087.1	21900793	.	A	G	.	.	MAF_USDA=5.0
NC_035087.1	21900798	.	A	C	.	.	MAF_USDA=4.167
NC_035087.1	21900833	.	A	T	.	.	MAF_INRAE=22.785;MAF_USDA=5.738
NC_035087.1	21900871	.	A	G	.	.	MAF_INRAE=23.418;MAF_USDA=7.377
NC_035087.1	21900998	.	T	A	.	.	MAF_INRAE=49.367;MAF_USDA=31.176
NC_035087.1	21901045	.	T	C	.	.	MAF_INRAE=49.367;MAF_USDA=30.0
NC_035087.1	21901121	.	G	T	.	.	MAF_USDA=1.639
NC_035087.1	21901134	.	G	A	.	.	MAF_USDA=6.25
NC_035087.1	21901179	.	G	A	.	.	MAF_INRAE=9.167
NC_035087.1	21901263	.	T	C	.	.	MAF_INRAE=23.333;MAF_USDA=15.882
NC_035087.1	21901293	.	A	C	.	.	MAF_INRAE=31.646;MAF_USDA=17.647
NC_035087.1	21901398	.	G	T	.	.	MAF_INRAE=49.367;MAF_USDA=31.765
NC_035087.1	21901416	.	A	C	.	.	MAF_USDA=9.836
NC_035087.1	21901495	.	T	C	.	.	MAF_INRAE=49.367;MAF_USDA=31.765
NC_035087.1	21901512	.	A	T	.	.	MAF_USDA=4.098
NC_035087.1	21901532	.	G	T	.	.	MAF_USDA=8.824
NC_035087.1	21901555	.	T	G	.	.	MAF_INRAE=50.0;MAF_USDA=31.176
NC_035087.1	21901606	.	C	T	.	.	MAF_INRAE=15.823
NC_035087.1	21901607	.	T	G	.	.	MAF_INRAE=24.167;MAF_USDA=2.459
NC_035087.1	21901784	.	A	G	.	.	MAF_USDA=8.824
NC_035087.1	21901928	.	G	A	.	.	MAF_INRAE=4.43;MAF_USDA=7.059
NC_035087.1	21901930	.	T	C	.	.	MAF_USDA=4.098
NC_035087.1	21901960	.	T	G	.	.	MAF_USDA=10.588
NC_035087.1	21901979	.	T	G	.	.	MAF_INRAE=28.481;MAF_USDA=29.412
NC_035087.1	21901992	.	G	A	.	.	MAF_INRAE=28.481;MAF_USDA=15.294
NC_035087.1	21902000	.	C	T	.	.	MAF_INRAE=8.333;MAF_USDA=2.459
NC_035087.1	21902009	.	A	G	.	.	MAF_USDA=2.459
NC_035087.1	21902010	.	G	A	.	.	MAF_USDA=2.459
NC_035087.1	21902062	.	C	A	.	.	MAF_USDA=4.918
NC_035087.1	21902095	.	G	A	.	.	MAF_INRAE=15.823
NC_035087.1	21902096	.	A	T	.	.	MAF_INRAE=15.833
NC_035087.1	21902334	.	T	C	.	.	MAF_USDA=1.639
NC_035087.1	21902495	.	G	A	.	.	MAF_INRAE=27.848;MAF_USDA=14.706
NC_035087.1	21902597	.	A	T	.	.	MAF_INRAE=15.823
NC_035087.1	21902734	.	G	A	.	.	MAF_INRAE=27.848;MAF_USDA=17.647
NC_035087.1	21902815	.	A	T	.	.	MAF_INRAE=32.278;MAF_USDA=20.0
NC_035087.1	21902817	.	C	T	.	.	MAF_USDA=4.167
NC_035087.1	21902985	.	G	C	.	.	MAF_INRAE=13.924;MAF_USDA=17.059
NC_035087.1	21903077	.	C	A	.	.	MAF_USDA=1.639
NC_035087.1	21903317	.	C	T	.	.	MAF_USDA=1.639
NC_035087.1	21903485	.	G	A	.	.	MAF_USDA=5.738
NC_035087.1	21903722	.	G	T	.	.	MAF_INRAE=8.333;MAF_USDA=2.459
NC_035087.1	21903783	.	G	C	.	.	MAF_USDA=5.738
NC_035087.1	21903847	.	G	T	.	.	MAF_USDA=4.167
NC_035087.1	21903850	.	C	T	.	.	MAF_USDA=4.167
NC_035087.1	21903900	.	A	G	.	.	MAF_USDA=4.098
NC_035087.1	21903904	.	G	C	.	.	MAF_USDA=3.529
NC_035087.1	21903976	.	T	G	.	.	MAF_USDA=7.059
NC_035087.1	21904025	.	C	A	.	.	MAF_USDA=2.941
NC_035087.1	21904076	.	T	C	.	.	MAF_INRAE=9.167
NC_035087.1	21904224	.	G	A	.	.	MAF_USDA=1.765
NC_035087.1	21904227	.	G	A	.	.	MAF_INRAE=46.203;MAF_USDA=40.0
NC_035087.1	21904272	.	A	G	.	.	MAF_USDA=12.5
NC_035087.1	21904296	.	T	G	.	.	MAF_USDA=3.529
NC_035087.1	21904496	.	A	C	.	.	MAF_USDA=4.098
NC_035087.1	21904521	.	C	T	.	.	MAF_INRAE=22.152;MAF_USDA=12.295
NC_035087.1	21904560	.	A	C	.	.	MAF_INRAE=22.152;MAF_USDA=1.639
NC_035087.1	21904561	.	G	T	.	.	MAF_USDA=1.639
NC_035087.1	21904620	.	G	T	.	.	MAF_INRAE=6.329
NC_035087.1	21904624	.	C	T	.	.	MAF_USDA=4.918
NC_035087.1	21904693	.	T	A	.	.	MAF_USDA=5.738
NC_035087.1	21904703	.	G	A	.	.	MAF_INRAE=14.557;MAF_USDA=5.294
NC_035087.1	21904734	.	T	G	.	.	MAF_USDA=1.639
NC_035087.1	21904802	.	G	T	.	.	MAF_INRAE=31.646;MAF_USDA=41.765
NC_035087.1	21904853	.	C	A	.	.	MAF_USDA=1.639
NC_035087.1	21905024	.	T	C	.	.	MAF_USDA=4.098
NC_035087.1	21905025	.	G	C	.	.	MAF_INRAE=14.557;MAF_USDA=5.294
NC_035087.1	21905045	.	T	A	.	.	MAF_USDA=9.412
NC_035087.1	21905064	.	G	T	.	.	MAF_USDA=9.412
NC_035087.1	21905103	.	T	C	.	.	MAF_INRAE=3.165;MAF_USDA=24.706
NC_035087.1	21905550	.	C	A	.	.	MAF_INRAE=15.823
NC_035087.1	21905650	.	A	T	.	.	MAF_INRAE=6.329
NC_035087.1	21905801	.	A	T	.	.	MAF_USDA=8.235
NC_035087.1	21905806	.	G	T	.	.	MAF_USDA=5.738
NC_035087.1	21905812	.	C	A	.	.	MAF_USDA=7.647
NC_035087.1	21905874	.	C	T	.	.	MAF_INRAE=10.0
NC_035087.1	21906004	.	C	T	.	.	MAF_USDA=2.459
NC_035087.1	21906019	.	G	T	.	.	MAF_USDA=4.167
NC_035087.1	21906220	.	C	T	.	.	MAF_USDA=2.459
NC_035087.1	21906227	.	T	A	.	.	MAF_INRAE=3.165;MAF_USDA=41.176
NC_035087.1	21906300	.	G	A	.	.	MAF_INRAE=3.165;MAF_USDA=35.882
NC_035087.1	21906317	.	C	T	.	.	MAF_INRAE=3.165;MAF_USDA=38.824
NC_035087.1	21906450	.	A	T	.	.	MAF_USDA=1.639
NC_035087.1	21906547	.	T	A	.	.	MAF_USDA=2.381
NC_035087.1	21906595	.	G	A	.	.	MAF_USDA=9.524
NC_035087.1	21906747	.	A	G	.	.	MAF_INRAE=49.367;MAF_USDA=10.119
NC_035087.1	21906749	.	A	T	.	.	MAF_USDA=5.833
NC_035087.1	21906825	.	T	G	.	.	MAF_USDA=3.39
NC_035087.1	21906876	.	A	T	.	.	MAF_INRAE=18.354;MAF_USDA=33.333
NC_035087.1	21906965	.	C	T	.	.	MAF_INRAE=48.734;MAF_USDA=33.333
NC_035087.1	21906975	.	A	G	.	.	MAF_INRAE=37.975;MAF_USDA=38.095
NC_035087.1	21907013	.	G	C	.	.	MAF_INRAE=27.848;MAF_USDA=5.952
NC_035087.1	21907100	.	C	T	.	.	MAF_USDA=1.639
NC_035087.1	21907299	.	G	T	.	.	MAF_INRAE=46.203;MAF_USDA=20.588
NC_035087.1	21907367	.	A	T	.	.	MAF_INRAE=3.165;MAF_USDA=30.0
NC_035087.1	21907401	.	A	C	.	.	MAF_INRAE=3.165;MAF_USDA=29.412
NC_035087.1	21907517	.	G	C	.	.	MAF_INRAE=14.557;MAF_USDA=14.118
NC_035087.1	21907534	.	G	T	.	.	MAF_USDA=3.279
NC_035087.1	21907554	.	T	C	.	.	MAF_INRAE=14.557;MAF_USDA=10.0
NC_035087.1	21907668	.	C	T	.	.	MAF_INRAE=31.013;MAF_USDA=27.059
NC_035087.1	21907715	.	C	T	.	.	MAF_INRAE=26.582;MAF_USDA=27.647
NC_035087.1	21907824	.	T	C	.	.	MAF_INRAE=31.646;MAF_USDA=46.471
NC_035087.1	21908031	.	T	G	.	.	MAF_USDA=4.918
NC_035087.1	21908070	.	C	T	.	.	MAF_INRAE=46.203;MAF_USDA=29.412
NC_035087.1	21908214	.	C	T	.	.	MAF_INRAE=45.57;MAF_USDA=27.059
NC_035087.1	21908215	.	G	A	.	.	MAF_USDA=12.5
NC_035087.1	21908226	.	G	A	.	.	MAF_USDA=4.918
NC_035087.1	21908310	.	C	A	.	.	MAF_USDA=4.167
NC_035087.1	21908552	.	A	T	.	.	MAF_USDA=3.279
NC_035087.1	21908628	.	A	T	.	.	MAF_USDA=3.279
NC_035087.1	21908698	.	G	A	.	.	MAF_USDA=4.098
NC_035087.1	21908712	.	C	A	.	.	MAF_USDA=3.279
NC_035087.1	21908751	.	A	C	.	.	MAF_USDA=3.529
NC_035087.1	21908759	.	T	C	.	.	MAF_USDA=3.279
NC_035087.1	21908787	.	C	T	.	.	MAF_INRAE=28.481;MAF_USDA=22.941
NC_035087.1	21908817	.	T	C	.	.	MAF_INRAE=3.165;MAF_USDA=27.059
NC_035087.1	21908854	.	C	A	.	.	MAF_USDA=4.918
NC_035087.1	21908887	.	A	G	.	.	MAF_USDA=1.765
NC_035087.1	21908905	.	G	C	.	.	MAF_USDA=2.459
NC_035087.1	21908991	.	T	G	.	.	MAF_USDA=27.647
NC_035087.1	21909061	.	C	A	.	.	MAF_USDA=12.5
NC_035087.1	21909080	.	T	A	.	.	MAF_USDA=3.279
NC_035087.1	21909134	.	G	A	.	.	MAF_INRAE=8.333
NC_035087.1	21909156	.	A	G	.	.	MAF_INRAE=5.263;MAF_USDA=27.647
NC_035087.1	21909228	.	T	C	.	.	MAF_USDA=1.639
NC_035087.1	21909246	.	C	T	.	.	MAF_INRAE=1.667;MAF_USDA=6.25
NC_035087.1	21909250	.	A	C	.	.	MAF_USDA=3.279
NC_035087.1	21909281	.	G	A	.	.	MAF_INRAE=8.333;MAF_USDA=1.639
NC_035087.1	21909294	.	G	A	.	.	MAF_USDA=4.918
NC_035087.1	21909332	.	T	C	.	.	MAF_USDA=3.279
NC_035087.1	21909350	.	A	C	.	.	MAF_USDA=3.279
NC_035087.1	21909379	.	C	T	.	.	MAF_USDA=3.279
NC_035087.1	21909423	.	C	T	.	.	MAF_USDA=2.459
NC_035087.1	21909425	.	A	T	.	.	MAF_USDA=3.279
NC_035087.1	21909426	.	T	C	.	.	MAF_INRAE=28.481;MAF_USDA=22.941
NC_035087.1	21909452	.	G	A	.	.	MAF_USDA=2.459
NC_035087.1	21909456	.	T	C	.	.	MAF_INRAE=15.823
NC_035087.1	21909483	.	A	T	.	.	MAF_USDA=3.279
NC_035087.1	21909498	.	T	C	.	.	MAF_USDA=2.459
NC_035087.1	21909504	.	C	T	.	.	MAF_USDA=2.941
NC_035087.1	21909592	.	C	T	.	.	MAF_INRAE=31.646;MAF_USDA=43.529
NC_035087.1	21909686	.	G	A	.	.	MAF_USDA=1.639
NC_035087.1	21909690	.	G	A	.	.	MAF_USDA=4.167
NC_035087.1	21909697	.	T	G	.	.	MAF_USDA=3.279
NC_035087.1	21909755	.	T	A	.	.	MAF_INRAE=9.167
NC_035087.1	21909852	.	A	C	.	.	MAF_INRAE=5.263
NC_035087.1	21909858	.	C	G	.	.	MAF_USDA=3.529
NC_035087.1	21909900	.	T	G	.	.	MAF_USDA=10.588
NC_035087.1	21909917	.	G	A	.	.	MAF_INRAE=14.557;MAF_USDA=27.647
NC_035087.1	21909939	.	A	C	.	.	MAF_USDA=3.529
NC_035087.1	21909973	.	A	T	.	.	MAF_USDA=2.941
NC_035087.1	21909980	.	G	T	.	.	MAF_USDA=2.941
NC_035087.1	21909998	.	A	G	.	.	MAF_USDA=1.639
NC_035087.1	21910035	.	A	C	.	.	MAF_USDA=2.459
NC_035087.1	21910116	.	G	A	.	.	MAF_INRAE=31.646;MAF_USDA=43.529
NC_035087.1	21910148	.	T	C	.	.	MAF_USDA=3.529
NC_035087.1	21910372	.	G	T	.	.	MAF_INRAE=31.646;MAF_USDA=27.059
NC_035087.1	21910506	.	C	T	.	.	MAF_INRAE=28.481;MAF_USDA=9.412
NC_035087.1	21910577	.	A	G	.	.	MAF_INRAE=31.013;MAF_USDA=35.882
NC_035087.1	21910715	.	G	A	.	.	MAF_USDA=1.639
NC_035087.1	21910825	.	G	A	.	.	MAF_INRAE=27.848;MAF_USDA=6.471
NC_035087.1	21910904	.	C	T	.	.	MAF_USDA=8.824
NC_035087.1	21910936	.	C	T	.	.	MAF_USDA=3.529
NC_035087.1	21910937	.	T	G	.	.	MAF_USDA=3.529
NC_035087.1	21910947	.	G	A	.	.	MAF_USDA=1.639
NC_035087.1	21911148	.	C	T	.	.	MAF_INRAE=34.81;MAF_USDA=36.471
NC_035087.1	21911421	.	A	C	.	.	MAF_USDA=4.167
NC_035087.1	21911427	.	T	G	.	.	MAF_INRAE=1.667;MAF_USDA=6.25
NC_035087.1	21911465	.	G	T	.	.	MAF_USDA=1.639
NC_035087.1	21911517	.	G	A	.	.	MAF_USDA=3.279
NC_035087.1	21911560	.	T	C	.	.	MAF_INRAE=15.823;MAF_USDA=15.294
NC_035087.1	21911589	.	T	C	.	.	MAF_USDA=3.529
NC_035087.1	21911630	.	G	T	.	.	MAF_USDA=1.639
NC_035087.1	21911645	.	A	G	.	.	MAF_INRAE=4.43;MAF_USDA=7.059
NC_035087.1	21911661	.	C	T	.	.	MAF_USDA=8.333
NC_035087.1	21911753	.	C	T	.	.	MAF_INRAE=26.582;MAF_USDA=6.471
NC_035087.1	21911759	.	C	T	.	.	MAF_USDA=29.167
NC_035087.1	21912013	.	T	C	.	.	MAF_USDA=2.941
NC_035087.1	21912180	.	T	C	.	.	MAF_INRAE=10.0;MAF_USDA=8.197
NC_035087.1	21912181	.	G	A	.	.	MAF_USDA=6.25
NC_035087.1	21912263	.	T	A,C	.	.	MAF_INRAE=17.722;MAF_USDA=31.25
NC_035087.1	21912264	.	A	C	.	.	MAF_INRAE=22.5;MAF_USDA=3.529
NC_035087.1	21912303	.	A	T	.	.	MAF_INRAE=14.557;MAF_USDA=7.059
NC_035087.1	21912369	.	C	G	.	.	MAF_INRAE=42.405;MAF_USDA=32.941
NC_035087.1	21912371	.	T	A	.	.	MAF_USDA=3.529
NC_035087.1	21912488	.	G	T	.	.	MAF_INRAE=42.405;MAF_USDA=31.765
NC_035087.1	21912524	.	C	G	.	.	MAF_INRAE=14.557;MAF_USDA=33.333
NC_035087.1	21912536	.	C	G	.	.	MAF_USDA=1.639
NC_035087.1	21912798	.	C	T	.	.	MAF_USDA=3.529
NC_035087.1	21912835	.	C	T	.	.	MAF_USDA=3.279
NC_035087.1	21912839	.	T	A	.	.	MAF_USDA=2.459
NC_035087.1	21912923	.	C	T	.	.	MAF_INRAE=15.19;MAF_USDA=41.765
NC_035087.1	21912992	.	A	C	.	.	MAF_USDA=1.639
NC_035087.1	21912994	.	CTTTTTA	CTTTTTT	.	.	MAF_USDA=18.75
NC_035087.1	21912999	.	T	A	.	.	MAF_INRAE=10.0
NC_035087.1	21913000	.	A	T	.	.	MAF_INRAE=10.833
NC_035087.1	21913061	.	A	G	.	.	MAF_INRAE=9.167;MAF_USDA=9.412
NC_035087.1	21913277	.	C	T	.	.	MAF_INRAE=14.557;MAF_USDA=32.941
NC_035087.1	21913327	.	C	A	.	.	MAF_INRAE=23.418;MAF_USDA=21.765
NC_035087.1	21913351	.	C	T	.	.	MAF_INRAE=32.911;MAF_USDA=7.377
NC_035087.1	21913361	.	C	T	.	.	MAF_INRAE=14.557;MAF_USDA=33.529
NC_035087.1	21913395	.	T	C	.	.	MAF_INRAE=18.987;MAF_USDA=2.353
NC_035087.1	21913771	.	G	T	.	.	MAF_INRAE=23.418;MAF_USDA=21.765
NC_035087.1	21913776	.	G	A	.	.	MAF_USDA=5.294
NC_035087.1	21913790	.	A	C	.	.	MAF_INRAE=18.354;MAF_USDA=2.353
NC_035087.1	21913796	.	C	T	.	.	MAF_USDA=4.167
NC_035087.1	21913838	.	C	A	.	.	MAF_INRAE=13.291;MAF_USDA=33.333
NC_035087.1	21913878	.	C	T	.	.	MAF_INRAE=9.167;MAF_USDA=1.639
NC_035087.1	21913904	.	C	A	.	.	MAF_USDA=3.529
NC_035087.1	21913923	.	G	A	.	.	MAF_USDA=4.918
NC_035087.1	21913933	.	A	G	.	.	MAF_USDA=4.706
NC_035087.1	21914032	.	A	G	.	.	MAF_USDA=42.353
NC_035087.1	21914908	.	T	C	.	.	MAF_USDA=8.696
NC_035087.1	21916831	.	G	C	.	.	MAF_USDA=2.941
NC_035087.1	21916881	.	T	C	.	.	MAF_INRAE=14.557;MAF_USDA=32.53
NC_035087.1	21916889	.	C	T	.	.	MAF_USDA=2.542
NC_035087.1	21916893	.	T	A	.	.	MAF_INRAE=34.177;MAF_USDA=17.797
NC_035087.1	21916910	.	TA	TT	.	.	MAF_USDA=25.0
NC_035087.1	21916911	.	A	T	.	.	MAF_INRAE=14.557
NC_035087.1	21916922	.	C	A	.	.	MAF_INRAE=26.316;MAF_USDA=33.133
NC_035087.1	21916929	.	A	T	.	.	MAF_INRAE=34.177;MAF_USDA=15.254
NC_035087.1	21916949	.	C	T	.	.	MAF_INRAE=8.333
NC_035087.1	21916983	.	G	A	.	.	MAF_INRAE=14.557;MAF_USDA=34.337
NC_035087.1	21917078	.	C	T	.	.	MAF_INRAE=23.418;MAF_USDA=23.529
NC_035087.1	21917090	.	A	G	.	.	MAF_INRAE=34.81;MAF_USDA=14.754
NC_035087.1	21917110	.	C	T	.	.	MAF_INRAE=2.5
NC_035087.1	21917192	.	A	G	.	.	MAF_USDA=5.357
NC_035087.1	21917248	.	C	A	.	.	MAF_USDA=1.667
NC_035087.1	21917285	.	C	T	.	.	MAF_USDA=4.167
NC_035087.1	21917290	.	G	A	.	.	MAF_USDA=6.667
NC_035087.1	21917331	.	G	T	.	.	MAF_INRAE=18.987;MAF_USDA=4.167
NC_035087.1	21917428	.	G	C,A	.	.	MAF_INRAE=10.833;MAF_USDA=25.0
NC_035087.1	21917430	.	A	C	.	.	MAF_USDA=25.0
NC_035087.1	21917443	.	T	A	.	.	MAF_INRAE=4.167;MAF_USDA=23.81
NC_035087.1	21917468	.	C	T	.	.	MAF_USDA=4.167
NC_035087.1	21917524	.	G	A	.	.	MAF_USDA=5.422
NC_035087.1	21917525	.	A	T	.	.	MAF_USDA=6.25
NC_035087.1	21917533	.	C	T	.	.	MAF_USDA=1.695
NC_035087.1	21917595	.	T	C	.	.	MAF_INRAE=1.667
NC_035087.1	21917599	.	C	T	.	.	MAF_INRAE=2.5
NC_035087.1	21917603	.	A	C	.	.	MAF_USDA=5.294
NC_035087.1	21917604	.	A	T	.	.	MAF_INRAE=2.5
NC_035087.1	21917606	.	G	A	.	.	MAF_INRAE=2.5
NC_035087.1	21917619	.	C	G	.	.	MAF_INRAE=2.5
NC_035087.1	21917630	.	C	T	.	.	MAF_INRAE=2.5
NC_035087.1	21917633	.	G	A	.	.	MAF_INRAE=2.5
NC_035087.1	21917641	.	A	G	.	.	MAF_INRAE=14.557;MAF_USDA=37.059
NC_035087.1	21917649	.	C	T	.	.	MAF_INRAE=8.333
NC_035087.1	21917663	.	A	T	.	.	MAF_USDA=3.279
NC_035087.1	21917666	.	G	C	.	.	MAF_USDA=4.167
NC_035087.1	21917697	.	C	G	.	.	MAF_INRAE=14.557;MAF_USDA=38.824
NC_035087.1	21917700	.	A	G	.	.	MAF_USDA=5.294
NC_035087.1	21917788	.	G	T	.	.	MAF_INRAE=1.667;MAF_USDA=6.25
NC_035087.1	21917797	.	A	C	.	.	MAF_USDA=4.167
NC_035087.1	21917858	.	T	C	.	.	MAF_USDA=5.294
NC_035087.1	21917860	.	A	C	.	.	MAF_INRAE=18.987;MAF_USDA=4.118
NC_035087.1	21917890	.	T	C	.	.	MAF_USDA=1.639
NC_035087.1	21917918	.	T	C	.	.	MAF_INRAE=48.101;MAF_USDA=47.647
NC_035087.1	21917935	.	T	G	.	.	MAF_INRAE=14.557;MAF_USDA=37.647
NC_035087.1	21917941	.	C	T	.	.	MAF_USDA=4.706
NC_035087.1	21917952	.	G	T	.	.	MAF_USDA=5.294
NC_035087.1	21917979	.	A	T	.	.	MAF_INRAE=8.333;MAF_USDA=4.167
NC_035087.1	21918052	.	A	C	.	.	MAF_USDA=2.459
NC_035087.1	21918109	.	C	T	.	.	MAF_INRAE=4.43;MAF_USDA=7.059
NC_035087.1	21918129	.	A	G	.	.	MAF_INRAE=23.418;MAF_USDA=21.176
NC_035087.1	21918141	.	C	T	.	.	MAF_INRAE=2.5
NC_035087.1	21918189	.	C	T	.	.	MAF_INRAE=34.177;MAF_USDA=15.574
NC_035087.1	21918221	.	G	T	.	.	MAF_INRAE=40.506;MAF_USDA=8.235
NC_035087.1	21918223	.	C	A	.	.	MAF_INRAE=47.5;MAF_USDA=44.706
NC_035087.1	21918228	.	T	A	.	.	MAF_INRAE=44.937;MAF_USDA=41.176
NC_035087.1	21918268	.	C	G	.	.	MAF_INRAE=9.167;MAF_USDA=4.706
NC_035087.1	21918293	.	T	C	.	.	MAF_INRAE=9.167;MAF_USDA=2.542
NC_035087.1	21918308	.	C	T	.	.	MAF_INRAE=18.987;MAF_USDA=4.819
NC_035087.1	21918401	.	A	C	.	.	MAF_USDA=2.542
NC_035087.1	21918405	.	A	C	.	.	MAF_INRAE=8.333;MAF_USDA=3.614
NC_035087.1	21918414	.	T	G	.	.	MAF_INRAE=8.333;MAF_USDA=2.5
NC_035087.1	21918429	.	A	C	.	.	MAF_INRAE=24.051;MAF_USDA=23.81
NC_035087.1	21918438	.	A	C	.	.	MAF_USDA=1.667
NC_035087.1	21918468	.	A	T	.	.	MAF_INRAE=14.557;MAF_USDA=36.905
NC_035087.1	21918472	.	G	A	.	.	MAF_INRAE=1.667;MAF_USDA=3.571
NC_035087.1	21918488	.	A	G	.	.	MAF_USDA=4.167
NC_035087.1	21918523	.	C	T	.	.	MAF_INRAE=44.304;MAF_USDA=26.471
NC_035087.1	21918596	.	C	A	.	.	MAF_INRAE=4.43;MAF_USDA=16.471
NC_035087.1	21918754	.	G	C	.	.	MAF_INRAE=41.139;MAF_USDA=9.836
NC_035087.1	21918787	.	C	T	.	.	MAF_USDA=4.167
NC_035087.1	21918802	.	C	G	.	.	MAF_USDA=2.941
NC_035087.1	21918975	.	T	C	.	.	MAF_USDA=4.706
NC_035087.1	21919104	.	C	T	.	.	MAF_USDA=4.118
NC_035087.1	21919119	.	C	A	.	.	MAF_USDA=4.118
NC_035087.1	21919169	.	C	T	.	.	MAF_INRAE=23.418;MAF_USDA=22.353
NC_035087.1	21919256	.	C	T	.	.	MAF_USDA=4.098
NC_035087.1	21919324	.	C	T	.	.	MAF_INRAE=15.823;MAF_USDA=30.0
NC_035087.1	21919402	.	C	A	.	.	MAF_USDA=2.459
NC_035087.1	21919442	.	A	T	.	.	MAF_INRAE=15.823
NC_035087.1	21919478	.	A	G	.	.	MAF_INRAE=24.051;MAF_USDA=37.647
NC_035087.1	21919483	.	A	T	.	.	MAF_USDA=4.918
NC_035087.1	21919488	.	T	C	.	.	MAF_USDA=1.639
NC_035087.1	21919497	.	C	T	.	.	MAF_USDA=3.279
NC_035087.1	21919498	.	G	A	.	.	MAF_USDA=2.941
NC_035087.1	21919520	.	A	G	.	.	MAF_USDA=4.118
NC_035087.1	21919725	.	C	T	.	.	MAF_USDA=7.377
NC_035087.1	21919741	.	G	T	.	.	MAF_USDA=4.118
NC_035087.1	21919742	.	A	T	.	.	MAF_USDA=4.118
NC_035087.1	21919743	.	C	T	.	.	MAF_INRAE=39.873;MAF_USDA=5.882
NC_035087.1	21919775	.	C	T	.	.	MAF_USDA=7.647
NC_035087.1	21919811	.	T	A	.	.	MAF_INRAE=39.873;MAF_USDA=8.197
NC_035087.1	21919862	.	G	A	.	.	MAF_USDA=4.167
NC_035087.1	21919867	.	T	G	.	.	MAF_USDA=10.588
NC_035087.1	21919880	.	A	G	.	.	MAF_INRAE=39.873;MAF_USDA=4.167
NC_035087.1	21919909	.	G	T	.	.	MAF_USDA=3.279
NC_035087.1	21919919	.	G	A	.	.	MAF_INRAE=39.873;MAF_USDA=10.656
NC_035087.1	21920058	.	A	G	.	.	MAF_INRAE=1.667;MAF_USDA=4.118
NC_035087.1	21920197	.	G	T	.	.	MAF_USDA=1.639
NC_035087.1	21920227	.	C	G	.	.	MAF_INRAE=13.924;MAF_USDA=5.738
NC_035087.1	21920243	.	C	T	.	.	MAF_USDA=4.118
NC_035087.1	21920362	.	T	C	.	.	MAF_USDA=1.639
NC_035087.1	21920425	.	C	T	.	.	MAF_USDA=3.333
NC_035087.1	21920505	.	G	T	.	.	MAF_USDA=1.639
NC_035087.1	21920619	.	T	C	.	.	MAF_INRAE=10.0
NC_035087.1	21920661	.	C	T	.	.	MAF_USDA=2.459
NC_035087.1	21920688	.	C	A	.	.	MAF_USDA=1.765
NC_035087.1	21920744	.	C	T	.	.	MAF_INRAE=13.924;MAF_USDA=4.167
NC_035087.1	21920851	.	T	G	.	.	MAF_USDA=3.529
NC_035087.1	21920868	.	G	A	.	.	MAF_USDA=3.529
NC_035087.1	21921107	.	C	A	.	.	MAF_USDA=2.459
NC_035087.1	21921207	.	T	A	.	.	MAF_USDA=6.25
NC_035087.1	21921233	.	T	C	.	.	MAF_USDA=3.529
NC_035087.1	21921256	.	G	A	.	.	MAF_USDA=4.118
NC_035087.1	21921320	.	T	C	.	.	MAF_USDA=1.639
NC_035087.1	21921385	.	A	T	.	.	MAF_USDA=4.167
NC_035087.1	21921493	.	C	A	.	.	MAF_INRAE=1.667;MAF_USDA=6.25
NC_035087.1	21921516	.	T	C	.	.	MAF_USDA=3.529
NC_035087.1	21921524	.	A	T	.	.	MAF_INRAE=40.506;MAF_USDA=10.0
NC_035087.1	21921525	.	A	T	.	.	MAF_USDA=2.459
NC_035087.1	21921536	.	C	A	.	.	MAF_USDA=3.529
NC_035087.1	21921537	.	C	T	.	.	MAF_USDA=3.529
NC_035087.1	21921574	.	A	C	.	.	MAF_USDA=4.118
NC_035087.1	21921624	.	A	T	.	.	MAF_USDA=4.167
NC_035087.1	21921642	.	C	A	.	.	MAF_USDA=4.118
NC_035087.1	21921683	.	T	G	.	.	MAF_USDA=1.639
NC_035087.1	21921885	.	A	C	.	.	MAF_INRAE=11.667;MAF_USDA=5.294
NC_035087.1	21921891	.	A	G	.	.	MAF_USDA=4.118
NC_035087.1	21921973	.	G	A	.	.	MAF_USDA=1.639
NC_035087.1	21921974	.	T	A	.	.	MAF_USDA=2.459
NC_035087.1	21922068	.	A	T	.	.	MAF_USDA=5.882
NC_035087.1	21922069	.	C	T	.	.	MAF_USDA=4.167
NC_035087.1	21922099	.	G	T	.	.	MAF_INRAE=16.456
NC_035087.1	21922107	.	C	T	.	.	MAF_INRAE=16.456
NC_035087.1	21922165	.	A	C	.	.	MAF_USDA=4.118
NC_035087.1	21922200	.	C	A	.	.	MAF_USDA=11.475
NC_035087.1	21922221	.	G	A	.	.	MAF_INRAE=11.667;MAF_USDA=4.706
NC_035087.1	21922301	.	T	G	.	.	MAF_INRAE=11.667;MAF_USDA=4.706
NC_035087.1	21922451	.	C	T	.	.	MAF_INRAE=11.667;MAF_USDA=4.706
NC_035087.1	21922463	.	C	T	.	.	MAF_USDA=4.167
NC_035087.1	21922464	.	G	A	.	.	MAF_USDA=1.639
NC_035087.1	21922528	.	T	G	.	.	MAF_INRAE=11.667;MAF_USDA=4.706
NC_035087.1	21922633	.	T	A	.	.	MAF_USDA=5.294
NC_035087.1	21922705	.	T	C	.	.	MAF_INRAE=11.667;MAF_USDA=4.167
NC_035087.1	21922718	.	A	C	.	.	MAF_INRAE=39.241;MAF_USDA=10.588
NC_035087.1	21922725	.	G	A	.	.	MAF_INRAE=22.785;MAF_USDA=22.353
NC_035087.1	21922746	.	T	G	.	.	MAF_INRAE=11.667;MAF_USDA=4.918
NC_035087.1	21922858	.	T	G	.	.	MAF_USDA=1.639
NC_035087.1	21922888	.	A	C	.	.	MAF_INRAE=23.418;MAF_USDA=22.353
NC_035087.1	21922918	.	T	C	.	.	MAF_INRAE=49.367;MAF_USDA=4.918
NC_035087.1	21923039	.	C	T	.	.	MAF_INRAE=14.557;MAF_USDA=5.294
NC_035087.1	21923042	.	G	A	.	.	MAF_INRAE=23.418;MAF_USDA=22.353
NC_035087.1	21923046	.	A	T	.	.	MAF_INRAE=11.667;MAF_USDA=5.294
NC_035087.1	21923093	.	G	T	.	.	MAF_INRAE=11.667;MAF_USDA=2.941
NC_035087.1	21923213	.	C	T	.	.	MAF_USDA=1.639
NC_035087.1	21923323	.	C	T	.	.	MAF_INRAE=43.671;MAF_USDA=6.471
NC_035087.1	21923371	.	A	T	.	.	MAF_USDA=1.639
NC_035087.1	21923387	.	C	T	.	.	MAF_INRAE=33.544;MAF_USDA=4.918
NC_035087.1	21923554	.	A	T	.	.	MAF_INRAE=11.667;MAF_USDA=3.529
NC_035087.1	21923558	.	T	G	.	.	MAF_INRAE=33.544;MAF_USDA=3.279
NC_035087.1	21923568	.	T	C	.	.	MAF_USDA=4.118
NC_035087.1	21923569	.	G	T	.	.	MAF_USDA=1.639
NC_035087.1	21923577	.	T	A	.	.	MAF_USDA=4.167
NC_035087.1	21923607	.	G	A	.	.	MAF_INRAE=11.667;MAF_USDA=3.529
NC_035087.1	21923611	.	A	G	.	.	MAF_USDA=1.639
NC_035087.1	21923621	.	G	T	.	.	MAF_USDA=2.459
NC_035087.1	21923629	.	C	T	.	.	MAF_INRAE=11.667;MAF_USDA=2.941
NC_035087.1	21923694	.	C	T	.	.	MAF_INRAE=32.278;MAF_USDA=31.765
NC_035087.1	21923739	.	A	G	.	.	MAF_INRAE=43.671;MAF_USDA=6.471
NC_035087.1	21923770	.	C	A	.	.	MAF_USDA=4.098
NC_035087.1	21923979	.	G	A	.	.	MAF_USDA=4.167
NC_035087.1	21923996	.	T	A	.	.	MAF_INRAE=34.177;MAF_USDA=3.279
NC_035087.1	21924016	.	C	T	.	.	MAF_USDA=4.118
NC_035087.1	21924057	.	G	A	.	.	MAF_USDA=1.639
NC_035087.1	21924065	.	G	T	.	.	MAF_USDA=5.294
NC_035087.1	21924104	.	G	T	.	.	MAF_INRAE=33.544;MAF_USDA=3.279
NC_035087.1	21924179	.	G	A	.	.	MAF_INRAE=33.544;MAF_USDA=4.098
NC_035087.1	21924184	.	G	A	.	.	MAF_USDA=1.639
NC_035087.1	21924207	.	C	T	.	.	MAF_INRAE=11.667;MAF_USDA=2.941
NC_035087.1	21924304	.	T	G	.	.	MAF_USDA=3.279
NC_035087.1	21924366	.	C	A	.	.	MAF_USDA=2.459
NC_035087.1	21924528	.	G	A	.	.	MAF_USDA=6.471
NC_035087.1	21924548	.	C	T	.	.	MAF_INRAE=11.667;MAF_USDA=1.639
NC_035087.1	21924609	.	A	G	.	.	MAF_USDA=1.765
NC_035087.1	21924688	.	C	G	.	.	MAF_USDA=1.639
NC_035087.1	21924730	.	C	T	.	.	MAF_USDA=1.639
NC_035087.1	21924779	.	G	A	.	.	MAF_USDA=4.118
NC_035087.1	21924879	.	C	T	.	.	MAF_INRAE=31.646;MAF_USDA=3.333
NC_035087.1	21925284	.	C	T	.	.	MAF_INRAE=10.833;MAF_USDA=2.941
NC_035087.1	21925301	.	G	T	.	.	MAF_INRAE=10.833;MAF_USDA=2.941
NC_035087.1	21925302	.	A	C	.	.	MAF_INRAE=16.456;MAF_USDA=35.294
NC_035087.1	21925362	.	A	G	.	.	MAF_INRAE=10.833;MAF_USDA=2.941
NC_035087.1	21925367	.	A	T	.	.	MAF_USDA=4.918
NC_035087.1	21925368	.	T	G	.	.	MAF_USDA=4.918
NC_035087.1	21925401	.	G	A	.	.	MAF_INRAE=11.667;MAF_USDA=4.167
NC_035087.1	21925429	.	C	T	.	.	MAF_INRAE=11.667;MAF_USDA=1.667
NC_035087.1	21925442	.	A	C	.	.	MAF_USDA=5.357
NC_035087.1	21925474	.	T	G	.	.	MAF_INRAE=11.667;MAF_USDA=2.941
NC_035087.1	21925489	.	T	G	.	.	MAF_USDA=12.353
NC_035087.1	21925697	.	A	T	.	.	MAF_INRAE=39.873;MAF_USDA=24.118
NC_035087.1	21925705	.	T	G	.	.	MAF_INRAE=25.316;MAF_USDA=22.941
NC_035087.1	21925706	.	A	G	.	.	MAF_USDA=6.25
NC_035087.1	21925736	.	G	C	.	.	MAF_INRAE=10.0
NC_035087.1	21926073	.	G	T	.	.	MAF_USDA=2.459
NC_035087.1	21926257	.	G	C	.	.	MAF_USDA=2.459
NC_035087.1	21926275	.	A	G	.	.	MAF_INRAE=10.0
NC_035087.1	21926336	.	C	T	.	.	MAF_INRAE=14.557;MAF_USDA=7.647
NC_035087.1	21926466	.	C	A	.	.	MAF_INRAE=8.333
NC_035087.1	21926496	.	G	T	.	.	MAF_INRAE=8.333
NC_035087.1	21926574	.	C	T	.	.	MAF_INRAE=10.526
NC_035087.1	21926594	.	C	T	.	.	MAF_INRAE=20.253;MAF_USDA=16.471
NC_035087.1	21926631	.	C	T	.	.	MAF_USDA=7.377
NC_035087.1	21926817	.	G	T	.	.	MAF_USDA=1.639
NC_035087.1	21926836	.	T	G	.	.	MAF_INRAE=17.089;MAF_USDA=4.762
NC_035087.1	21926848	.	C	A	.	.	MAF_INRAE=17.089;MAF_USDA=4.167
NC_035087.1	21926877	.	G	A	.	.	MAF_INRAE=9.167
NC_035087.1	21926907	.	T	A	.	.	MAF_INRAE=16.456;MAF_USDA=4.118
NC_035087.1	21926952	.	C	T	.	.	MAF_INRAE=9.167
NC_035087.1	21926959	.	C	A	.	.	MAF_INRAE=10.526
NC_035087.1	21927064	.	C	T,G	.	.	MAF_INRAE=9.167;MAF_USDA=1.639
NC_035087.1	21927114	.	C	T	.	.	MAF_INRAE=9.167
NC_035087.1	21927172	.	G	T	.	.	MAF_USDA=7.059
NC_035087.1	21927229	.	C	T	.	.	MAF_USDA=2.459
NC_035087.1	21927262	.	T	A	.	.	MAF_INRAE=14.557;MAF_USDA=7.647
NC_035087.1	21927372	.	C	G	.	.	MAF_USDA=2.459
NC_035087.1	21927405	.	T	A	.	.	MAF_INRAE=21.519;MAF_USDA=22.941
NC_035087.1	21927453	.	A	C	.	.	MAF_INRAE=10.0
NC_035087.1	21927536	.	G	C	.	.	MAF_USDA=1.639
NC_035087.1	21927548	.	C	T	.	.	MAF_USDA=1.639
NC_035087.1	21927581	.	C	T	.	.	MAF_INRAE=9.167;MAF_USDA=1.639
NC_035087.1	21927689	.	T	C	.	.	MAF_INRAE=9.167
NC_035087.1	21927691	.	T	G	.	.	MAF_INRAE=9.167
NC_035087.1	21927720	.	C	A	.	.	MAF_USDA=1.639
NC_035087.1	21927727	.	T	A	.	.	MAF_USDA=2.459
NC_035087.1	21927731	.	G	A	.	.	MAF_USDA=1.639
NC_035087.1	21927734	.	A	C	.	.	MAF_INRAE=9.167
NC_035087.1	21927735	.	G	C	.	.	MAF_USDA=1.639
NC_035087.1	21927741	.	A	G	.	.	MAF_INRAE=26.582;MAF_USDA=10.417
NC_035087.1	21927755	.	C	T	.	.	MAF_USDA=1.639
NC_035087.1	21927770	.	A	G	.	.	MAF_USDA=3.279
NC_035087.1	21927883	.	T	A	.	.	MAF_INRAE=9.167
NC_035087.1	21927983	.	C	T	.	.	MAF_INRAE=10.526
NC_035087.1	21927991	.	T	A	.	.	MAF_INRAE=9.167
NC_035087.1	21927998	.	C	T	.	.	MAF_INRAE=9.167
NC_035087.1	21928009	.	A	C	.	.	MAF_USDA=4.098
NC_035087.1	21928098	.	C	A	.	.	MAF_INRAE=32.911;MAF_USDA=30.588
NC_035087.1	21928131	.	T	A	.	.	MAF_INRAE=22.5;MAF_USDA=11.765
NC_035087.1	21928146	.	C	T	.	.	MAF_USDA=1.639
NC_035087.1	21928197	.	T	A	.	.	MAF_USDA=3.279
NC_035087.1	21928237	.	G	T	.	.	MAF_INRAE=9.167;MAF_USDA=2.459
NC_035087.1	21928257	.	G	T	.	.	MAF_INRAE=11.392;MAF_USDA=35.417
NC_035087.1	21928321	.	G	T	.	.	MAF_USDA=1.639
NC_035087.1	21928481	.	T	G	.	.	MAF_USDA=4.918
NC_035087.1	21928524	.	C	A	.	.	MAF_INRAE=31.667;MAF_USDA=12.941
NC_035087.1	21928669	.	G	A	.	.	MAF_USDA=4.918
NC_035087.1	21928670	.	C	T	.	.	MAF_INRAE=16.456;MAF_USDA=2.941
NC_035087.1	21928817	.	C	T	.	.	MAF_INRAE=11.392
NC_035087.1	21928833	.	C	T	.	.	MAF_INRAE=9.167;MAF_USDA=1.639
NC_035087.1	21928843	.	A	G	.	.	MAF_INRAE=9.167
NC_035087.1	21928910	.	G	A	.	.	MAF_INRAE=9.167
NC_035087.1	21929008	.	A	G	.	.	MAF_USDA=3.279
NC_035087.1	21929101	.	G	C	.	.	MAF_INRAE=8.333
NC_035087.1	21929146	.	T	G	.	.	MAF_USDA=1.639
NC_035087.1	21929161	.	A	G	.	.	MAF_USDA=41.667
NC_035087.1	21929201	.	T	G	.	.	MAF_USDA=1.639
NC_035087.1	21929202	.	C	T	.	.	MAF_INRAE=28.481;MAF_USDA=22.353
NC_035087.1	21929347	.	A	T	.	.	MAF_USDA=4.098
NC_035087.1	21929348	.	T	A	.	.	MAF_USDA=4.098
NC_035087.1	21929368	.	A	C	.	.	MAF_INRAE=7.595;MAF_USDA=2.5
NC_035087.1	21929533	.	C	A	.	.	MAF_INRAE=16.667
NC_035087.1	21929764	.	A	C	.	.	MAF_INRAE=9.167
NC_035087.1	21929859	.	A	T	.	.	MAF_INRAE=10.526;MAF_USDA=1.639
NC_035087.1	21929868	.	A	T	.	.	MAF_INRAE=2.5;MAF_USDA=2.459
NC_035087.1	21929870	.	C	T	.	.	MAF_USDA=2.353
NC_035087.1	21929966	.	T	A	.	.	MAF_INRAE=7.595;MAF_USDA=2.459
NC_035087.1	21930136	.	T	G	.	.	MAF_USDA=7.059
NC_035087.1	21930279	.	G	A	.	.	MAF_USDA=4.098
NC_035087.1	21930311	.	G	A	.	.	MAF_INRAE=16.456;MAF_USDA=8.235
NC_035087.1	21930466	.	T	C	.	.	MAF_USDA=5.882
NC_035087.1	21930509	.	C	T	.	.	MAF_INRAE=10.526;MAF_USDA=1.639
NC_035087.1	21930532	.	C	A	.	.	MAF_USDA=1.639
NC_035087.1	21930544	.	G	A	.	.	MAF_INRAE=17.089;MAF_USDA=7.647
NC_035087.1	21930614	.	A	G	.	.	MAF_USDA=2.353
NC_035087.1	21930658	.	C	A	.	.	MAF_USDA=4.167
NC_035087.1	21930697	.	G	A	.	.	MAF_INRAE=21.519;MAF_USDA=22.353
NC_035087.1	21930710	.	C	T	.	.	MAF_INRAE=9.167
NC_035087.1	21930833	.	C	T	.	.	MAF_USDA=1.639
NC_035087.1	21930862	.	G	A	.	.	MAF_USDA=1.639
NC_035087.1	21930910	.	G	T	.	.	MAF_USDA=1.639
NC_035087.1	21930969	.	G	A	.	.	MAF_INRAE=14.557;MAF_USDA=4.706
NC_035087.1	21931015	.	A	T	.	.	MAF_USDA=4.098
NC_035087.1	21931097	.	C	T	.	.	MAF_USDA=1.639
NC_035087.1	21931271	.	T	G	.	.	MAF_INRAE=28.481;MAF_USDA=30.588
NC_035087.1	21931294	.	T	C	.	.	MAF_INRAE=2.5;MAF_USDA=9.016
NC_035087.1	21931365	.	G	C	.	.	MAF_INRAE=18.987;MAF_USDA=34.118
NC_035087.1	21931374	.	G	T	.	.	MAF_INRAE=9.167
NC_035087.1	21931382	.	C	T	.	.	MAF_INRAE=28.481;MAF_USDA=30.0
NC_035087.1	21931432	.	T	C	.	.	MAF_INRAE=38.608;MAF_USDA=43.529
NC_035087.1	21931440	.	G	T	.	.	MAF_INRAE=20.0;MAF_USDA=12.353
NC_035087.1	21931472	.	G	T	.	.	MAF_INRAE=9.167;MAF_USDA=1.639
NC_035087.1	21931597	.	G	A	.	.	MAF_INRAE=8.333
NC_035087.1	21931659	.	T	C	.	.	MAF_INRAE=20.0;MAF_USDA=4.098
NC_035087.1	21931703	.	G	T	.	.	MAF_INRAE=28.481
NC_035087.1	21931770	.	G	A	.	.	MAF_INRAE=20.0;MAF_USDA=2.459
NC_035087.1	21931815	.	G	A	.	.	MAF_INRAE=9.167;MAF_USDA=11.475
NC_035087.1	21931906	.	C	A	.	.	MAF_USDA=4.167
NC_035087.1	21931907	.	A	T	.	.	MAF_USDA=4.167
NC_035087.1	21931925	.	G	A	.	.	MAF_USDA=4.167
NC_035087.1	21932005	.	G	T	.	.	MAF_USDA=4.167
NC_035087.1	21932089	.	C	T	.	.	MAF_INRAE=9.167
NC_035087.1	21932301	.	G	T	.	.	MAF_USDA=1.639
NC_035087.1	21932347	.	A	G	.	.	MAF_INRAE=27.848;MAF_USDA=38.824
NC_035087.1	21932434	.	C	T	.	.	MAF_USDA=1.639
NC_035087.1	21932455	.	T	C	.	.	MAF_INRAE=43.671;MAF_USDA=49.412
NC_035087.1	21932655	.	T	C	.	.	MAF_USDA=12.353
NC_035087.1	21932789	.	C	T	.	.	MAF_USDA=1.639
NC_035087.1	21933050	.	C	A	.	.	MAF_INRAE=37.975;MAF_USDA=37.059
NC_035087.1	21933121	.	T	A	.	.	MAF_INRAE=20.0;MAF_USDA=5.294
NC_035087.1	21933146	.	T	C	.	.	MAF_INRAE=18.987;MAF_USDA=12.941
NC_035087.1	21933154	.	T	G	.	.	MAF_USDA=1.765
NC_035087.1	21933192	.	T	C	.	.	MAF_INRAE=9.167
NC_035087.1	21933208	.	G	A	.	.	MAF_INRAE=21.519;MAF_USDA=21.765
NC_035087.1	21933367	.	G	A	.	.	MAF_USDA=1.639
NC_035087.1	21933448	.	G	C	.	.	MAF_USDA=2.459
NC_035087.1	21933541	.	G	T	.	.	MAF_INRAE=31.667;MAF_USDA=45.833
NC_035087.1	21933543	.	G	T	.	.	MAF_INRAE=31.667;MAF_USDA=45.833
NC_035087.1	21933558	.	G	T	.	.	MAF_INRAE=20.886;MAF_USDA=22.941
NC_035087.1	21933635	.	T	A	.	.	MAF_INRAE=18.987;MAF_USDA=1.639
NC_035087.1	21933707	.	G	T	.	.	MAF_USDA=1.639
NC_035087.1	21933772	.	C	G	.	.	MAF_INRAE=16.456;MAF_USDA=2.941
NC_035087.1	21933809	.	T	A	.	.	MAF_USDA=1.639
NC_035087.1	21933833	.	T	G	.	.	MAF_INRAE=31.646;MAF_USDA=32.353
NC_035087.1	21933875	.	C	T	.	.	MAF_USDA=4.918
NC_035087.1	21933876	.	G	A	.	.	MAF_USDA=1.639
NC_035087.1	21933976	.	G	A	.	.	MAF_USDA=7.377
NC_035087.1	21934009	.	A	T	.	.	MAF_USDA=2.459
NC_035087.1	21934073	.	C	T	.	.	MAF_INRAE=28.481;MAF_USDA=26.471
NC_035087.1	21934125	.	T	A	.	.	MAF_INRAE=10.0
NC_035087.1	21934217	.	T	A	.	.	MAF_INRAE=31.646;MAF_USDA=33.529
NC_035087.1	21934248	.	T	A	.	.	MAF_INRAE=16.456;MAF_USDA=4.118
NC_035087.1	21934311	.	T	A	.	.	MAF_INRAE=21.519;MAF_USDA=21.765
NC_035087.1	21934316	.	A	G	.	.	MAF_INRAE=10.526;MAF_USDA=7.647
NC_035087.1	21934319	.	T	A	.	.	MAF_INRAE=10.0
NC_035087.1	21934320	.	G	T	.	.	MAF_INRAE=10.0;MAF_USDA=4.098
NC_035087.1	21934392	.	C	T	.	.	MAF_INRAE=21.519;MAF_USDA=22.353
NC_035087.1	21934394	.	A	G	.	.	MAF_USDA=11.765
NC_035087.1	21934425	.	T	G	.	.	MAF_INRAE=21.519;MAF_USDA=28.824
NC_035087.1	21934449	.	T	A	.	.	MAF_INRAE=24.051;MAF_USDA=28.824
NC_035087.1	21934451	.	C	G	.	.	MAF_INRAE=23.333;MAF_USDA=28.824
NC_035087.1	21934457	.	C	G	.	.	MAF_USDA=4.098
NC_035087.1	21934494	.	C	T	.	.	MAF_INRAE=10.0;MAF_USDA=11.765
NC_035087.1	21934570	.	C	G	.	.	MAF_INRAE=24.051;MAF_USDA=30.588
NC_035087.1	21934578	.	C	A	.	.	MAF_USDA=4.167
NC_035087.1	21934586	.	G	A	.	.	MAF_INRAE=24.051;MAF_USDA=30.588
NC_035087.1	21934596	.	T	C	.	.	MAF_INRAE=24.051;MAF_USDA=30.0
NC_035087.1	21934600	.	T	C	.	.	MAF_INRAE=23.333;MAF_USDA=30.0
NC_035087.1	21934636	.	A	G	.	.	MAF_USDA=7.647
NC_035087.1	21934654	.	C	A	.	.	MAF_USDA=1.639
NC_035087.1	21934701	.	G	A	.	.	MAF_INRAE=10.526;MAF_USDA=10.588
NC_035087.1	21934712	.	T	G	.	.	MAF_INRAE=10.526;MAF_USDA=10.588
NC_035087.1	21934716	.	C	T	.	.	MAF_USDA=10.588
NC_035087.1	21934725	.	T	C	.	.	MAF_INRAE=24.051;MAF_USDA=31.176
NC_035087.1	21934745	.	A	G	.	.	MAF_USDA=12.941
NC_035087.1	21934807	.	C	T	.	.	MAF_USDA=2.459
NC_035087.1	21934926	.	C	T	.	.	MAF_USDA=6.557
NC_035087.1	21934932	.	A	C	.	.	MAF_USDA=4.918
NC_035087.1	21934937	.	A	T	.	.	MAF_INRAE=3.797;MAF_USDA=35.417
NC_035087.1	21934999	.	G	A	.	.	MAF_USDA=5.738
NC_035087.1	21935030	.	A	G	.	.	MAF_USDA=6.557
NC_035087.1	21935061	.	C	T	.	.	MAF_INRAE=14.557;MAF_USDA=8.235
NC_035087.1	21935079	.	A	G	.	.	MAF_INRAE=21.519;MAF_USDA=27.647
NC_035087.1	21935279	.	A	T	.	.	MAF_USDA=3.279
NC_035087.1	21935289	.	G	C	.	.	MAF_USDA=7.377
NC_035087.1	21935340	.	C	G	.	.	MAF_USDA=6.557
NC_035087.1	21935370	.	C	T	.	.	MAF_INRAE=10.526;MAF_USDA=1.639
NC_035087.1	21935436	.	C	T	.	.	MAF_USDA=2.083
NC_035087.1	21935456	.	G	A	.	.	MAF_INRAE=5.696;MAF_USDA=13.529
NC_035087.1	21935487	.	C	T	.	.	MAF_INRAE=10.526
NC_035087.1	21935503	.	T	C	.	.	MAF_INRAE=39.241;MAF_USDA=48.235
NC_035087.1	21935510	.	C	T	.	.	MAF_INRAE=14.557;MAF_USDA=4.706
NC_035087.1	21935533	.	T	C	.	.	MAF_INRAE=19.62;MAF_USDA=22.353
NC_035087.1	21935565	.	T	G	.	.	MAF_USDA=18.235
NC_035087.1	21935566	.	G	C	.	.	MAF_USDA=18.235
NC_035087.1	21935567	.	C	A	.	.	MAF_USDA=18.235
NC_035087.1	21935642	.	G	A	.	.	MAF_INRAE=2.5;MAF_USDA=1.639
NC_035087.1	21935735	.	A	T	.	.	MAF_USDA=3.279
NC_035087.1	21935754	.	C	T	.	.	MAF_USDA=5.738
NC_035087.1	21935851	.	T	G	.	.	MAF_INRAE=20.0;MAF_USDA=2.459
NC_035087.1	21935935	.	T	C	.	.	MAF_USDA=4.098
NC_035087.1	21935962	.	T	C	.	.	MAF_USDA=4.098
NC_035087.1	21936029	.	T	G	.	.	MAF_USDA=4.918
NC_035087.1	21936036	.	C	G,A	.	.	MAF_INRAE=10.526;MAF_USDA=5.738
NC_035087.1	21936038	.	A	G	.	.	MAF_USDA=4.918
NC_035087.1	21936073	.	G	C	.	.	MAF_USDA=12.353
NC_035087.1	21936130	.	A	C	.	.	MAF_INRAE=18.987;MAF_USDA=41.765
NC_035087.1	21936194	.	G	A	.	.	MAF_USDA=1.639
NC_035087.1	21936199	.	A	C	.	.	MAF_USDA=2.459
NC_035087.1	21936481	.	C	G	.	.	MAF_USDA=4.098
NC_035087.1	21936488	.	T	A	.	.	MAF_USDA=4.098
NC_035087.1	21936503	.	G	A	.	.	MAF_INRAE=6.667;MAF_USDA=1.639
NC_035087.1	21936571	.	T	A	.	.	MAF_INRAE=38.608;MAF_USDA=47.059
NC_035087.1	21936619	.	C	T	.	.	MAF_USDA=4.167
NC_035087.1	21936704	.	T	A	.	.	MAF_INRAE=10.526
NC_035087.1	21936854	.	C	T	.	.	MAF_INRAE=3.333;MAF_USDA=2.941
NC_035087.1	21936936	.	G	A	.	.	MAF_INRAE=4.167;MAF_USDA=20.0
NC_035087.1	21937045	.	G	A	.	.	MAF_INRAE=18.354;MAF_USDA=23.529
NC_035087.1	21937270	.	G	A	.	.	MAF_INRAE=18.354;MAF_USDA=24.118
NC_035087.1	21937536	.	C	T	.	.	MAF_INRAE=17.089;MAF_USDA=19.412
NC_035087.1	21937603	.	C	T	.	.	MAF_INRAE=8.333
NC_035087.1	21937714	.	A	G	.	.	MAF_INRAE=2.5;MAF_USDA=2.459
NC_035087.1	21937906	.	A	G	.	.	MAF_INRAE=13.924;MAF_USDA=4.118
NC_035087.1	21938288	.	C	T	.	.	MAF_INRAE=25.316;MAF_USDA=28.235
NC_035087.1	21938318	.	C	T	.	.	MAF_INRAE=17.089;MAF_USDA=6.471
NC_035087.1	21938322	.	A	G	.	.	MAF_USDA=3.279
NC_035087.1	21938493	.	A	C	.	.	MAF_USDA=2.459
NC_035087.1	21938596	.	C	T	.	.	MAF_USDA=5.952
NC_035087.1	21938794	.	T	C	.	.	MAF_INRAE=3.333;MAF_USDA=2.941
NC_035087.1	21938852	.	G	A	.	.	MAF_INRAE=13.924;MAF_USDA=4.118
NC_035087.1	21938893	.	C	T	.	.	MAF_USDA=1.639
NC_035087.1	21938901	.	C	G	.	.	MAF_INRAE=13.924;MAF_USDA=4.706
NC_035087.1	21938920	.	G	A	.	.	MAF_USDA=1.639
NC_035087.1	21938923	.	G	A	.	.	MAF_USDA=1.639
NC_035087.1	21938944	.	A	T	.	.	MAF_USDA=1.639
NC_035087.1	21938962	.	G	A	.	.	MAF_USDA=2.459
NC_035087.1	21938986	.	C	T	.	.	MAF_INRAE=15.789;MAF_USDA=4.118
NC_035087.1	21938998	.	G	A	.	.	MAF_INRAE=5.263;MAF_USDA=16.667
NC_035087.1	21939002	.	G	C	.	.	MAF_INRAE=2.5;MAF_USDA=6.25
NC_035087.1	21939003	.	C	T	.	.	MAF_INRAE=2.5;MAF_USDA=6.25
NC_035087.1	21939099	.	T	A	.	.	MAF_USDA=2.459
NC_035087.1	21939225	.	A	C	.	.	MAF_INRAE=25.949;MAF_USDA=26.471
NC_035087.1	21939375	.	C	T	.	.	MAF_USDA=4.098
NC_035087.1	21939431	.	G	C	.	.	MAF_USDA=1.639
NC_035087.1	21939471	.	A	G	.	.	MAF_INRAE=5.833
NC_035087.1	21939484	.	G	T	.	.	MAF_INRAE=28.333;MAF_USDA=2.941
NC_035087.1	21939490	.	T	A	.	.	MAF_INRAE=2.5;MAF_USDA=11.176
NC_035087.1	21939493	.	T	C	.	.	MAF_INRAE=15.823
NC_035087.1	21939539	.	G	A	.	.	MAF_INRAE=10.127;MAF_USDA=23.77
NC_035087.1	21939565	.	A	G	.	.	MAF_INRAE=35.0
NC_035087.1	21939576	.	T	A	.	.	MAF_USDA=4.167
NC_035087.1	21939578	.	G	T	.	.	MAF_USDA=1.765
NC_035087.1	21939606	.	T	G	.	.	MAF_USDA=4.167
NC_035087.1	21939607	.	A	G	.	.	MAF_USDA=4.167
NC_035087.1	21939631	.	G	T	.	.	MAF_INRAE=15.833
NC_035087.1	21939635	.	A	C	.	.	MAF_INRAE=15.833
NC_035087.1	21939638	.	C	T	.	.	MAF_INRAE=15.833
NC_035087.1	21939649	.	A	G	.	.	MAF_INRAE=15.833;MAF_USDA=8.824
NC_035087.1	21939650	.	C	T	.	.	MAF_INRAE=15.833;MAF_USDA=11.176
NC_035087.1	21939660	.	G	T	.	.	MAF_INRAE=15.0;MAF_USDA=5.882
NC_035087.1	21939679	.	T	G	.	.	MAF_INRAE=6.667
NC_035087.1	21939680	.	G	A	.	.	MAF_INRAE=6.667
NC_035087.1	21939688	.	A	G	.	.	MAF_INRAE=4.167
NC_035087.1	21939692	.	G	A	.	.	MAF_INRAE=2.5
NC_035087.1	21939711	.	C	G	.	.	MAF_INRAE=25.949;MAF_USDA=32.941
NC_035087.1	21939729	.	C	A	.	.	MAF_INRAE=10.526
NC_035087.1	21939731	.	A	G	.	.	MAF_INRAE=28.481;MAF_USDA=14.706
NC_035087.1	21939790	.	G	A	.	.	MAF_INRAE=29.167;MAF_USDA=2.941
NC_035087.1	21939807	.	A	C	.	.	MAF_INRAE=17.089;MAF_USDA=25.294
NC_035087.1	21939826	.	G	A	.	.	MAF_INRAE=12.025;MAF_USDA=24.118
NC_035087.1	21939848	.	A	G	.	.	MAF_USDA=2.083
NC_035087.1	21939849	.	T	G	.	.	MAF_INRAE=12.025;MAF_USDA=24.706
NC_035087.1	21939953	.	G	A	.	.	MAF_INRAE=25.949;MAF_USDA=31.176
NC_035087.1	21940030	.	C	A	.	.	MAF_INRAE=13.924;MAF_USDA=8.197
NC_035087.1	21940080	.	C	T	.	.	MAF_INRAE=25.949;MAF_USDA=30.588
NC_035087.1	21940120	.	A	G	.	.	MAF_USDA=1.639
NC_035087.1	21940153	.	G	A	.	.	MAF_INRAE=27.848;MAF_USDA=25.882
NC_035087.1	21940374	.	A	C	.	.	MAF_USDA=2.459
NC_035087.1	21940441	.	A	T	.	.	MAF_INRAE=9.167;MAF_USDA=10.588
NC_035087.1	21940451	.	C	T	.	.	MAF_USDA=1.765
NC_035087.1	21940479	.	A	C	.	.	MAF_INRAE=10.526
NC_035087.1	21940529	.	T	A	.	.	MAF_USDA=10.656
NC_035087.1	21940530	.	A	T	.	.	MAF_USDA=10.656
NC_035087.1	21940682	.	C	T	.	.	MAF_INRAE=10.127;MAF_USDA=4.706
NC_035087.1	21940696	.	C	A	.	.	MAF_INRAE=43.671;MAF_USDA=24.706
NC_035087.1	21940747	.	A	C	.	.	MAF_INRAE=20.886;MAF_USDA=3.279
NC_035087.1	21940769	.	G	T	.	.	MAF_USDA=3.279
NC_035087.1	21940820	.	G	A	.	.	MAF_INRAE=10.526
NC_035087.1	21940920	.	A	C	.	.	MAF_INRAE=29.167;MAF_USDA=2.459
NC_035087.1	21941008	.	G	A	.	.	MAF_INRAE=13.924;MAF_USDA=17.059
NC_035087.1	21941084	.	C	T	.	.	MAF_USDA=2.459
NC_035087.1	21941133	.	T	G	.	.	MAF_USDA=1.639
NC_035087.1	21941192	.	G	C	.	.	MAF_USDA=2.353
NC_035087.1	21941221	.	A	T	.	.	MAF_INRAE=13.924;MAF_USDA=17.059
NC_035087.1	21941355	.	T	A	.	.	MAF_INRAE=2.5;MAF_USDA=2.459
NC_035087.1	21941373	.	C	T	.	.	MAF_INRAE=29.747;MAF_USDA=31.765
NC_035087.1	21941474	.	C	T	.	.	MAF_USDA=1.639
NC_035087.1	21941528	.	C	T	.	.	MAF_INRAE=27.215;MAF_USDA=22.353
NC_035087.1	21941607	.	G	T	.	.	MAF_USDA=11.176
NC_035087.1	21941624	.	G	T	.	.	MAF_INRAE=13.924;MAF_USDA=16.471
NC_035087.1	21941765	.	T	C	.	.	MAF_USDA=2.459
NC_035087.1	21941769	.	G	A	.	.	MAF_INRAE=29.747;MAF_USDA=33.529
NC_035087.1	21941784	.	G	T	.	.	MAF_INRAE=37.342;MAF_USDA=47.059
NC_035087.1	21942004	.	A	G	.	.	MAF_INRAE=10.127;MAF_USDA=4.706
NC_035087.1	21942104	.	G	T	.	.	MAF_INRAE=10.127;MAF_USDA=17.059
NC_035087.1	21942224	.	G	A	.	.	MAF_USDA=1.639
NC_035087.1	21942261	.	C	T	.	.	MAF_USDA=5.882
NC_035087.1	21942294	.	T	C	.	.	MAF_INRAE=9.494;MAF_USDA=5.882
NC_035087.1	21942487	.	G	A	.	.	MAF_USDA=5.833
NC_035087.1	21942511	.	G	A	.	.	MAF_USDA=3.279
NC_035087.1	21942516	.	A	T	.	.	MAF_USDA=3.279
NC_035087.1	21942684	.	C	T	.	.	MAF_USDA=1.639
NC_035087.1	21942902	.	T	C	.	.	MAF_USDA=3.279
NC_035087.1	21943017	.	C	A	.	.	MAF_USDA=8.824
NC_035087.1	21943125	.	C	T	.	.	MAF_USDA=1.639
NC_035087.1	21943140	.	T	C	.	.	MAF_INRAE=25.316;MAF_USDA=40.588
NC_035087.1	21943237	.	A	C	.	.	MAF_USDA=1.639
NC_035087.1	21943274	.	A	T	.	.	MAF_USDA=2.353
NC_035087.1	21943349	.	A	G	.	.	MAF_INRAE=29.747;MAF_USDA=42.941
NC_035087.1	21943357	.	G	T	.	.	MAF_USDA=8.824
NC_035087.1	21943365	.	A	G	.	.	MAF_INRAE=42.405;MAF_USDA=7.647
NC_035087.1	21943369	.	T	G	.	.	MAF_USDA=5.882
NC_035087.1	21943408	.	T	G	.	.	MAF_INRAE=45.57;MAF_USDA=31.176
NC_035087.1	21943442	.	G	T	.	.	MAF_USDA=4.918
NC_035087.1	21943642	.	A	G	.	.	MAF_INRAE=10.127;MAF_USDA=5.294
NC_035087.1	21943784	.	C	A	.	.	MAF_USDA=4.918
NC_035087.1	21943841	.	C	T	.	.	MAF_USDA=1.639
NC_035087.1	21943848	.	A	G	.	.	MAF_INRAE=32.278;MAF_USDA=13.529
NC_035087.1	21943865	.	T	C	.	.	MAF_INRAE=28.481;MAF_USDA=25.294
NC_035087.1	21943891	.	C	T	.	.	MAF_USDA=29.167
NC_035087.1	21943902	.	C	T	.	.	MAF_USDA=5.738
NC_035087.1	21943909	.	G	A	.	.	MAF_INRAE=9.167
NC_035087.1	21943925	.	A	T	.	.	MAF_USDA=1.639
NC_035087.1	21943942	.	C	T	.	.	MAF_USDA=4.167
NC_035087.1	21943943	.	C	T	.	.	MAF_USDA=6.25
NC_035087.1	21943954	.	G	T	.	.	MAF_INRAE=6.667;MAF_USDA=1.639
NC_035087.1	21943977	.	A	G	.	.	MAF_USDA=4.918
NC_035087.1	21943982	.	G	A	.	.	MAF_USDA=4.167
NC_035087.1	21943990	.	C	A	.	.	MAF_USDA=4.167
NC_035087.1	21944008	.	T	C	.	.	MAF_USDA=2.083
NC_035087.1	21944011	.	C	T	.	.	MAF_INRAE=3.333;MAF_USDA=17.059
NC_035087.1	21944063	.	C	A	.	.	MAF_USDA=2.459
NC_035087.1	21944064	.	G	A	.	.	MAF_USDA=5.882
NC_035087.1	21944119	.	A	T	.	.	MAF_INRAE=13.924;MAF_USDA=2.459
NC_035087.1	21944122	.	G	C	.	.	MAF_INRAE=22.152;MAF_USDA=31.176
NC_035087.1	21944160	.	A	G	.	.	MAF_INRAE=22.152;MAF_USDA=31.176
NC_035087.1	21944345	.	G	C	.	.	MAF_INRAE=2.5;MAF_USDA=16.471
NC_035087.1	21944364	.	G	C	.	.	MAF_USDA=6.557
NC_035087.1	21944508	.	G	A	.	.	MAF_INRAE=2.5
NC_035087.1	21945720	.	G	A	.	.	MAF_INRAE=10.127;MAF_USDA=4.098
NC_035087.1	21945732	.	T	A	.	.	MAF_INRAE=3.165;MAF_USDA=8.197
NC_035087.1	21945741	.	T	G	.	.	MAF_INRAE=5.696;MAF_USDA=25.41
NC_035087.1	21945864	.	A	C	.	.	MAF_INRAE=10.526;MAF_USDA=24.706
NC_035087.1	21945884	.	C	T	.	.	MAF_USDA=4.167
NC_035087.1	21945916	.	T	C	.	.	MAF_USDA=1.667
NC_035087.1	21945925	.	A	T	.	.	MAF_INRAE=2.5
NC_035087.1	21946008	.	G	T	.	.	MAF_USDA=18.033
NC_035087.1	21946050	.	A	T	.	.	MAF_INRAE=29.114;MAF_USDA=12.941
NC_035087.1	21946109	.	G	T	.	.	MAF_INRAE=48.734;MAF_USDA=33.529
NC_035087.1	21946116	.	A	C	.	.	MAF_INRAE=40.506;MAF_USDA=47.059
NC_035087.1	21946119	.	C	A	.	.	MAF_USDA=12.941
NC_035087.1	21946122	.	T	G	.	.	MAF_INRAE=10.127;MAF_USDA=11.765
NC_035087.1	21946126	.	G	A	.	.	MAF_USDA=1.639
NC_035087.1	21946131	.	G	A	.	.	MAF_USDA=3.279
NC_035087.1	21946158	.	G	C	.	.	MAF_INRAE=12.658;MAF_USDA=45.294
NC_035087.1	21946189	.	G	A	.	.	MAF_INRAE=35.443;MAF_USDA=45.294
NC_035087.1	21946304	.	T	C	.	.	MAF_USDA=6.471
NC_035087.1	21946310	.	A	C	.	.	MAF_INRAE=36.709;MAF_USDA=40.0
NC_035087.1	21946320	.	A	G	.	.	MAF_INRAE=9.167
NC_035087.1	21946520	.	G	T	.	.	MAF_USDA=4.918
NC_035087.1	21946838	.	G	A	.	.	MAF_USDA=1.639
NC_035087.1	21946857	.	C	A	.	.	MAF_USDA=4.167
NC_035087.1	21946888	.	G	A	.	.	MAF_INRAE=25.949;MAF_USDA=37.059
NC_035087.1	21946969	.	T	A	.	.	MAF_USDA=5.882
NC_035087.1	21946991	.	C	T	.	.	MAF_USDA=1.639
NC_035087.1	21947040	.	G	A	.	.	MAF_INRAE=25.949;MAF_USDA=35.882
NC_035087.1	21947107	.	C	T	.	.	MAF_USDA=2.459
NC_035087.1	21947183	.	A	G	.	.	MAF_INRAE=29.114;MAF_USDA=42.941
NC_035087.1	21947249	.	G	A	.	.	MAF_INRAE=19.62;MAF_USDA=18.235
NC_035087.1	21947516	.	C	T	.	.	MAF_INRAE=26.582;MAF_USDA=17.059
NC_035087.1	21947780	.	G	T	.	.	MAF_INRAE=26.582;MAF_USDA=9.016
NC_035087.1	21947784	.	C	T	.	.	MAF_INRAE=31.013;MAF_USDA=36.885
NC_035087.1	21947829	.	C	T	.	.	MAF_USDA=3.279
NC_035087.1	21947843	.	C	T	.	.	MAF_INRAE=31.013;MAF_USDA=35.882
NC_035087.1	21947887	.	C	T	.	.	MAF_USDA=2.459
NC_035087.1	21947931	.	C	T	.	.	MAF_INRAE=25.316;MAF_USDA=30.0
NC_035087.1	21947940	.	A	C	.	.	MAF_INRAE=29.114;MAF_USDA=32.353
NC_035087.1	21947969	.	G	A	.	.	MAF_INRAE=27.215;MAF_USDA=6.471
NC_035087.1	21948017	.	G	A	.	.	MAF_USDA=9.412
NC_035087.1	21948025	.	G	A	.	.	MAF_USDA=7.647
NC_035087.1	21948034	.	A	T	.	.	MAF_USDA=7.647
NC_035087.1	21948097	.	C	T	.	.	MAF_INRAE=8.333
NC_035087.1	21948216	.	G	A	.	.	MAF_INRAE=10.127;MAF_USDA=14.118
NC_035087.1	21948452	.	C	T	.	.	MAF_USDA=10.0
NC_035087.1	21948544	.	G	A	.	.	MAF_USDA=2.5
NC_035087.1	21948614	.	T	A	.	.	MAF_USDA=1.639
NC_035087.1	21948615	.	A	T	.	.	MAF_INRAE=29.114;MAF_USDA=43.529
NC_035087.1	21948712	.	A	T	.	.	MAF_INRAE=29.114;MAF_USDA=43.529
NC_035087.1	21948719	.	G	C	.	.	MAF_USDA=1.639
NC_035087.1	21948804	.	C	T	.	.	MAF_USDA=1.639
NC_035087.1	21948939	.	T	G	.	.	MAF_INRAE=29.114;MAF_USDA=44.118
NC_035087.1	21948981	.	A	G	.	.	MAF_INRAE=39.873;MAF_USDA=20.0
NC_035087.1	21949009	.	A	C	.	.	MAF_USDA=29.167
NC_035087.1	21949022	.	A	G	.	.	MAF_INRAE=49.167;MAF_USDA=29.167
NC_035087.1	21949029	.	C	G	.	.	MAF_INRAE=49.167;MAF_USDA=33.333
NC_035087.1	21949082	.	T	C	.	.	MAF_INRAE=40.506;MAF_USDA=21.176
NC_035087.1	21949092	.	T	C	.	.	MAF_INRAE=38.333;MAF_USDA=4.098
NC_035087.1	21949102	.	G	T	.	.	MAF_INRAE=38.333;MAF_USDA=4.098
NC_035087.1	21949124	.	G	T	.	.	MAF_USDA=1.639
NC_035087.1	21949142	.	C	T	.	.	MAF_USDA=4.918
NC_035087.1	21949170	.	C	T	.	.	MAF_INRAE=1.667;MAF_USDA=6.25
NC_035087.1	21949262	.	G	T	.	.	MAF_INRAE=24.684;MAF_USDA=26.19
NC_035087.1	21949342	.	C	T	.	.	MAF_INRAE=9.167
NC_035087.1	21949463	.	G	A	.	.	MAF_INRAE=10.127;MAF_USDA=14.118
NC_035087.1	21949473	.	G	A	.	.	MAF_INRAE=2.5;MAF_USDA=3.529
NC_035087.1	21949554	.	T	C	.	.	MAF_INRAE=27.215;MAF_USDA=4.706
NC_035087.1	21949694	.	G	A	.	.	MAF_USDA=2.5
NC_035087.1	21949718	.	A	G	.	.	MAF_INRAE=2.5
NC_035087.1	21949777	.	C	T	.	.	MAF_USDA=1.639
NC_035087.1	21949783	.	C	T	.	.	MAF_INRAE=27.848;MAF_USDA=28.824
NC_035087.1	21949839	.	C	A	.	.	MAF_USDA=1.639
NC_035087.1	21950055	.	G	A	.	.	MAF_INRAE=2.5;MAF_USDA=6.25
NC_035087.1	21950363	.	A	G	.	.	MAF_USDA=1.639
NC_035087.1	21951549	.	C	G	.	.	MAF_USDA=6.25
NC_035087.1	21951592	.	C	T	.	.	MAF_USDA=39.583
NC_035087.1	21951600	.	G	A	.	.	MAF_USDA=2.083
NC_035087.1	21951607	.	A	C	.	.	MAF_USDA=6.25
NC_035087.1	21951614	.	C	T	.	.	MAF_INRAE=2.5
NC_035087.1	21951616	.	T	G	.	.	MAF_USDA=6.25
NC_035087.1	21951637	.	C	T	.	.	MAF_INRAE=1.667
NC_035087.1	21951703	.	C	A	.	.	MAF_USDA=27.083
NC_035087.1	21951724	.	C	A	.	.	MAF_USDA=18.75
NC_035087.1	21951725	.	T	A	.	.	MAF_USDA=25.0
NC_035087.1	21951733	.	A	G	.	.	MAF_USDA=43.75
NC_035087.1	21951797	.	C	T	.	.	MAF_USDA=47.917
NC_035087.1	21951802	.	T	G	.	.	MAF_USDA=50.0
NC_035087.1	21951813	.	C	A	.	.	MAF_USDA=29.167
NC_035087.1	21952003	.	A	C	.	.	MAF_INRAE=21.053
NC_035087.1	21952008	.	G	A	.	.	MAF_USDA=12.5
NC_035087.1	21952010	.	C	A	.	.	MAF_USDA=14.583
NC_035087.1	21952239	.	G	T	.	.	MAF_INRAE=13.291;MAF_USDA=27.381
NC_035087.1	21952292	.	C	G	.	.	MAF_USDA=1.639
NC_035087.1	21952392	.	C	T	.	.	MAF_USDA=2.459
NC_035087.1	21952426	.	C	G	.	.	MAF_USDA=8.197
NC_035087.1	21952566	.	C	T	.	.	MAF_USDA=25.882
NC_035087.1	21952636	.	G	A	.	.	MAF_INRAE=9.167
NC_035087.1	21952696	.	C	T	.	.	MAF_INRAE=26.582;MAF_USDA=29.412
NC_035087.1	21952809	.	T	G	.	.	MAF_INRAE=30.833;MAF_USDA=28.235
NC_035087.1	21952847	.	C	A	.	.	MAF_INRAE=10.127;MAF_USDA=5.882
NC_035087.1	21952881	.	G	T	.	.	MAF_USDA=1.639
NC_035087.1	21953127	.	A	T	.	.	MAF_INRAE=33.544;MAF_USDA=30.328
NC_035087.1	21953238	.	C	A	.	.	MAF_INRAE=12.025;MAF_USDA=12.941
NC_035087.1	21953248	.	T	A	.	.	MAF_INRAE=12.025;MAF_USDA=12.941
NC_035087.1	21953263	.	G	C	.	.	MAF_INRAE=9.494;MAF_USDA=5.294
NC_035087.1	21953424	.	A	C	.	.	MAF_INRAE=27.215;MAF_USDA=33.333
NC_035087.1	21953444	.	G	T	.	.	MAF_INRAE=39.873
NC_035087.1	21953593	.	T	C	.	.	MAF_INRAE=20.886;MAF_USDA=24.706
NC_035087.1	21953595	.	G	A	.	.	MAF_INRAE=20.833;MAF_USDA=24.118
NC_035087.1	21953799	.	A	T	.	.	MAF_USDA=1.639
NC_035087.1	21953825	.	G	C	.	.	MAF_USDA=12.353
NC_035087.1	21953846	.	T	C	.	.	MAF_USDA=1.639
NC_035087.1	21953853	.	A	T	.	.	MAF_INRAE=15.833;MAF_USDA=1.765
NC_035087.1	21953879	.	T	C	.	.	MAF_USDA=1.639
NC_035087.1	21953923	.	A	T	.	.	MAF_USDA=6.25
NC_035087.1	21953960	.	A	T	.	.	MAF_INRAE=10.127;MAF_USDA=8.333
NC_035087.1	21953961	.	T	G	.	.	MAF_INRAE=10.0;MAF_USDA=8.333
NC_035087.1	21954043	.	C	T	.	.	MAF_INRAE=26.582;MAF_USDA=43.529
NC_035087.1	21954058	.	T	C	.	.	MAF_INRAE=50.0;MAF_USDA=15.882
NC_035087.1	21954107	.	G	A	.	.	MAF_INRAE=47.5;MAF_USDA=6.471
NC_035087.1	21954244	.	A	T	.	.	MAF_INRAE=50.0;MAF_USDA=41.667
NC_035087.1	21954248	.	C	G	.	.	MAF_INRAE=50.0;MAF_USDA=15.882
NC_035087.1	21954360	.	C	A	.	.	MAF_INRAE=49.167;MAF_USDA=15.294
NC_035087.1	21954445	.	G	A	.	.	MAF_INRAE=2.5;MAF_USDA=6.25
NC_035087.1	21954466	.	C	T	.	.	MAF_INRAE=6.962;MAF_USDA=26.19
NC_035087.1	21954513	.	T	C	.	.	MAF_USDA=1.667
NC_035087.1	21954634	.	C	T	.	.	MAF_INRAE=27.215;MAF_USDA=42.941
NC_035087.1	21954654	.	C	T	.	.	MAF_INRAE=29.167;MAF_USDA=2.459
NC_035087.1	21954755	.	A	G	.	.	MAF_INRAE=26.582;MAF_USDA=45.882
NC_035087.1	21954853	.	T	A	.	.	MAF_INRAE=49.167;MAF_USDA=15.882
NC_035087.1	21954859	.	T	G	.	.	MAF_INRAE=49.167;MAF_USDA=16.471
NC_035087.1	21954924	.	G	A	.	.	MAF_USDA=11.765
NC_035087.1	21954967	.	A	G	.	.	MAF_USDA=12.353
NC_035087.1	21954974	.	T	C	.	.	MAF_INRAE=8.228;MAF_USDA=23.529
NC_035087.1	21955072	.	G	T	.	.	MAF_USDA=1.639
NC_035087.1	21955329	.	C	T	.	.	MAF_INRAE=23.418;MAF_USDA=7.059
NC_035087.1	21955371	.	A	G	.	.	MAF_INRAE=24.051;MAF_USDA=9.412
NC_035087.1	21955384	.	T	C	.	.	MAF_USDA=1.639
NC_035087.1	21955387	.	G	T	.	.	MAF_INRAE=24.051;MAF_USDA=8.235
NC_035087.1	21955436	.	A	G	.	.	MAF_INRAE=3.333;MAF_USDA=4.706
NC_035087.1	21955572	.	A	G	.	.	MAF_USDA=5.882
NC_035087.1	21955677	.	A	C	.	.	MAF_USDA=1.639
NC_035087.1	21955825	.	C	T	.	.	MAF_INRAE=4.43;MAF_USDA=7.647
NC_035087.1	21955980	.	A	T	.	.	MAF_INRAE=1.667;MAF_USDA=7.647
NC_035087.1	21956030	.	G	C	.	.	MAF_USDA=4.118
NC_035087.1	21956109	.	G	A	.	.	MAF_INRAE=48.734;MAF_USDA=19.412
NC_035087.1	21956151	.	G	A	.	.	MAF_INRAE=41.772;MAF_USDA=28.235
NC_035087.1	21956164	.	G	A	.	.	MAF_USDA=2.353
NC_035087.1	21956465	.	T	C	.	.	MAF_USDA=4.098
NC_035087.1	21956482	.	G	C	.	.	MAF_INRAE=9.167;MAF_USDA=8.197
NC_035087.1	21956494	.	T	A	.	.	MAF_USDA=1.639
NC_035087.1	21956512	.	G	T	.	.	MAF_USDA=11.765
NC_035087.1	21956530	.	G	A	.	.	MAF_INRAE=29.114;MAF_USDA=4.918
NC_035087.1	21956589	.	C	T	.	.	MAF_INRAE=29.114;MAF_USDA=6.557
NC_035087.1	21956948	.	G	A	.	.	MAF_USDA=11.31
NC_035087.1	21956962	.	G	A	.	.	MAF_USDA=1.667
NC_035087.1	21956982	.	T	C	.	.	MAF_USDA=2.5
NC_035087.1	21957433	.	A	G	.	.	MAF_USDA=47.917
NC_035087.1	21957479	.	A	C	.	.	MAF_USDA=43.75
NC_035087.1	21957499	.	A	G	.	.	MAF_USDA=47.917
NC_035087.1	21957556	.	C	A	.	.	MAF_USDA=4.167
NC_035087.1	21957597	.	G	A	.	.	MAF_USDA=5.0
NC_035087.1	21957747	.	G	C	.	.	MAF_USDA=11.765
NC_035087.1	21957812	.	G	A	.	.	MAF_INRAE=1.667;MAF_USDA=7.647
NC_035087.1	21958007	.	C	T	.	.	MAF_USDA=1.667
NC_035087.1	21958071	.	C	T	.	.	MAF_INRAE=3.333;MAF_USDA=3.571
NC_035087.1	21958086	.	A	C	.	.	MAF_INRAE=3.333
NC_035087.1	21958173	.	A	G	.	.	MAF_USDA=4.098
NC_035087.1	21958261	.	G	A	.	.	MAF_INRAE=3.333;MAF_USDA=18.235
NC_035087.1	21958334	.	G	A	.	.	MAF_INRAE=2.5
NC_035087.1	21958525	.	T	C	.	.	MAF_INRAE=15.833;MAF_USDA=9.016
NC_035087.1	21958653	.	T	C	.	.	MAF_USDA=4.118
NC_035087.1	21958654	.	T	A	.	.	MAF_USDA=4.118
NC_035087.1	21958662	.	A	G	.	.	MAF_USDA=10.656
NC_035087.1	21958769	.	T	C	.	.	MAF_INRAE=10.526
NC_035087.1	21958832	.	G	T	.	.	MAF_USDA=12.5
NC_035087.1	21958845	.	A	G	.	.	MAF_USDA=2.5
NC_035087.1	21958873	.	C	A	.	.	MAF_INRAE=25.316;MAF_USDA=4.167
NC_035087.1	21958884	.	T	A	.	.	MAF_INRAE=31.013;MAF_USDA=30.0
NC_035087.1	21958928	.	G	A	.	.	MAF_INRAE=2.5;MAF_USDA=4.118
NC_035087.1	21958992	.	T	C	.	.	MAF_INRAE=26.582;MAF_USDA=7.377
NC_035087.1	21959015	.	G	A	.	.	MAF_INRAE=6.329;MAF_USDA=25.882
NC_035087.1	21959023	.	C	T	.	.	MAF_INRAE=6.329;MAF_USDA=26.471
NC_035087.1	21959043	.	T	C	.	.	MAF_INRAE=3.165;MAF_USDA=2.459
NC_035087.1	21959089	.	G	T	.	.	MAF_INRAE=5.696;MAF_USDA=27.059
NC_035087.1	21959090	.	G	A	.	.	MAF_INRAE=13.924
NC_035087.1	21959112	.	T	C	.	.	MAF_INRAE=29.114;MAF_USDA=34.118
NC_035087.1	21959150	.	T	G	.	.	MAF_INRAE=10.526
NC_035087.1	21959163	.	G	A	.	.	MAF_USDA=1.639
NC_035087.1	21959324	.	A	T	.	.	MAF_INRAE=9.494;MAF_USDA=27.647
NC_035087.1	21959360	.	T	G	.	.	MAF_INRAE=9.494;MAF_USDA=26.471
NC_035087.1	21959410	.	C	T	.	.	MAF_INRAE=29.747;MAF_USDA=6.557
NC_035087.1	21959429	.	C	T	.	.	MAF_INRAE=1.667;MAF_USDA=17.647
NC_035087.1	21959464	.	C	T	.	.	MAF_INRAE=12.5;MAF_USDA=31.176
NC_035087.1	21959592	.	A	G	.	.	MAF_INRAE=28.481;MAF_USDA=33.529
NC_035087.1	21959673	.	G	A	.	.	MAF_INRAE=32.278;MAF_USDA=31.548
NC_035087.1	21959687	.	A	C	.	.	MAF_USDA=1.639
NC_035087.1	21959786	.	C	A	.	.	MAF_USDA=1.639
NC_035087.1	21959834	.	T	G	.	.	MAF_INRAE=32.911;MAF_USDA=34.118
NC_035087.1	21959884	.	C	T	.	.	MAF_USDA=1.639
NC_035087.1	21959898	.	C	G	.	.	MAF_INRAE=9.494;MAF_USDA=25.294
NC_035087.1	21959929	.	C	A	.	.	MAF_USDA=1.639
NC_035087.1	21959934	.	T	A	.	.	MAF_INRAE=29.747;MAF_USDA=4.918
NC_035087.1	21960106	.	C	T	.	.	MAF_USDA=1.639
NC_035087.1	21960200	.	G	T	.	.	MAF_USDA=2.459
NC_035087.1	21960225	.	G	A	.	.	MAF_INRAE=1.667;MAF_USDA=10.588
NC_035087.1	21960280	.	A	C	.	.	MAF_INRAE=10.833;MAF_USDA=10.588
NC_035087.1	21960291	.	G	A	.	.	MAF_INRAE=18.987
NC_035087.1	21960377	.	G	T	.	.	MAF_USDA=31.25
NC_035087.1	21960383	.	C	A	.	.	MAF_USDA=1.639
NC_035087.1	21960473	.	C	T	.	.	MAF_INRAE=3.165;MAF_USDA=3.279
NC_035087.1	21960492	.	T	C	.	.	MAF_INRAE=36.709;MAF_USDA=49.412
NC_035087.1	21960626	.	C	T	.	.	MAF_INRAE=6.667
NC_035087.1	21960724	.	A	G	.	.	MAF_INRAE=13.924;MAF_USDA=2.459
NC_035087.1	21960734	.	A	C	.	.	MAF_INRAE=37.975;MAF_USDA=17.647
NC_035087.1	21960825	.	G	A	.	.	MAF_INRAE=29.747;MAF_USDA=6.557
NC_035087.1	21961080	.	A	G	.	.	MAF_INRAE=12.5;MAF_USDA=28.824
NC_035087.1	21961110	.	C	A	.	.	MAF_INRAE=31.013;MAF_USDA=7.647
NC_035087.1	21961137	.	C	A	.	.	MAF_INRAE=29.114;MAF_USDA=5.738
NC_035087.1	21961321	.	A	C	.	.	MAF_INRAE=10.833;MAF_USDA=13.529
NC_035087.1	21961325	.	C	T	.	.	MAF_INRAE=10.526;MAF_USDA=11.765
NC_035087.1	21961606	.	A	T	.	.	MAF_USDA=4.706
NC_035087.1	21961711	.	G	A	.	.	MAF_INRAE=10.526;MAF_USDA=1.639
NC_035087.1	21961895	.	T	C	.	.	MAF_INRAE=30.833
NC_035087.1	21961897	.	T	C	.	.	MAF_INRAE=8.333
NC_035087.1	21961899	.	T	C	.	.	MAF_INRAE=16.667
NC_035087.1	21961901	.	T	C	.	.	MAF_INRAE=3.333
NC_035087.1	21962043	.	G	C	.	.	MAF_INRAE=3.333;MAF_USDA=4.118
NC_035087.1	21962324	.	T	C	.	.	MAF_INRAE=5.833;MAF_USDA=23.529
NC_035087.1	21962330	.	T	A	.	.	MAF_INRAE=10.526;MAF_USDA=8.824
NC_035087.1	21962335	.	C	A	.	.	MAF_USDA=1.639
NC_035087.1	21962435	.	G	A	.	.	MAF_USDA=8.197
NC_035087.1	21962541	.	A	T	.	.	MAF_INRAE=29.114;MAF_USDA=9.016
NC_035087.1	21962553	.	T	C	.	.	MAF_INRAE=3.333;MAF_USDA=3.529
NC_035087.1	21962562	.	G	C	.	.	MAF_USDA=2.459
NC_035087.1	21962572	.	G	T	.	.	MAF_INRAE=29.114;MAF_USDA=9.016
NC_035087.1	21962577	.	A	C	.	.	MAF_INRAE=3.333;MAF_USDA=3.529
NC_035087.1	21962600	.	G	A	.	.	MAF_INRAE=1.667;MAF_USDA=14.118
NC_035087.1	21962629	.	C	T	.	.	MAF_INRAE=29.114;MAF_USDA=9.016
NC_035087.1	21962657	.	C	A	.	.	MAF_USDA=1.639
NC_035087.1	21962729	.	T	G	.	.	MAF_USDA=4.918
NC_035087.1	21962854	.	G	T	.	.	MAF_USDA=5.294
NC_035087.1	21963030	.	G	A	.	.	MAF_USDA=1.639
NC_035087.1	21963107	.	C	T	.	.	MAF_USDA=10.0
NC_035087.1	21963193	.	T	C	.	.	MAF_INRAE=4.167;MAF_USDA=17.059
NC_035087.1	21963298	.	G	T	.	.	MAF_INRAE=4.43;MAF_USDA=7.647
NC_035087.1	21963343	.	A	G	.	.	MAF_INRAE=3.333;MAF_USDA=8.333
NC_035087.1	21963413	.	T	C	.	.	MAF_USDA=1.639
NC_035087.1	21963418	.	G	A	.	.	MAF_INRAE=4.43;MAF_USDA=8.235
NC_035087.1	21963604	.	G	A	.	.	MAF_INRAE=4.43;MAF_USDA=8.235
NC_035087.1	21963731	.	C	G	.	.	MAF_INRAE=32.278;MAF_USDA=34.706
NC_035087.1	21963787	.	T	G	.	.	MAF_INRAE=9.167;MAF_USDA=5.738
NC_035087.1	21963822	.	T	C	.	.	MAF_INRAE=1.667;MAF_USDA=4.706
NC_035087.1	21963840	.	C	T	.	.	MAF_INRAE=2.5
NC_035087.1	21963879	.	A	C	.	.	MAF_USDA=9.016
NC_035087.1	21963965	.	A	T	.	.	MAF_USDA=6.667
NC_035087.1	21963982	.	C	T	.	.	MAF_USDA=11.475
NC_035087.1	21964096	.	G	A	.	.	MAF_INRAE=10.526
NC_035087.1	21964261	.	C	G	.	.	MAF_USDA=2.459
NC_035087.1	21964306	.	G	T	.	.	MAF_USDA=1.639
NC_035087.1	21964331	.	T	C	.	.	MAF_USDA=17.647
NC_035087.1	21964351	.	G	T	.	.	MAF_INRAE=29.747;MAF_USDA=4.918
NC_035087.1	21964365	.	G	A	.	.	MAF_INRAE=5.696;MAF_USDA=10.119
NC_035087.1	21964467	.	T	G	.	.	MAF_INRAE=21.519;MAF_USDA=25.294
NC_035087.1	21964500	.	T	G	.	.	MAF_INRAE=27.215;MAF_USDA=35.294
NC_035087.1	21964537	.	A	C	.	.	MAF_INRAE=43.038;MAF_USDA=40.588
NC_035087.1	21964541	.	G	A	.	.	MAF_INRAE=29.747;MAF_USDA=5.738
NC_035087.1	21964556	.	A	T	.	.	MAF_INRAE=27.215;MAF_USDA=35.294
NC_035087.1	21964609	.	A	G	.	.	MAF_INRAE=18.987;MAF_USDA=2.459
NC_035087.1	21964618	.	C	G	.	.	MAF_INRAE=31.579;MAF_USDA=34.706
NC_035087.1	21964635	.	C	G	.	.	MAF_INRAE=43.038;MAF_USDA=42.941
NC_035087.1	21964769	.	A	G	.	.	MAF_USDA=27.083
NC_035087.1	21964809	.	T	A	.	.	MAF_INRAE=29.114;MAF_USDA=4.918
NC_035087.1	21964823	.	A	T	.	.	MAF_INRAE=29.114;MAF_USDA=4.918
NC_035087.1	21964848	.	G	A	.	.	MAF_INRAE=43.038;MAF_USDA=38.235
NC_035087.1	21964890	.	A	T	.	.	MAF_INRAE=27.215;MAF_USDA=35.294
NC_035087.1	21964904	.	A	G	.	.	MAF_INRAE=27.215;MAF_USDA=35.294
NC_035087.1	21964920	.	G	A	.	.	MAF_INRAE=43.038;MAF_USDA=38.235
NC_035087.1	21964942	.	G	T	.	.	MAF_INRAE=27.215;MAF_USDA=35.294
NC_035087.1	21964980	.	C	T	.	.	MAF_INRAE=29.747;MAF_USDA=4.918
NC_035087.1	21965022	.	C	A	.	.	MAF_INRAE=2.5;MAF_USDA=6.25
NC_035087.1	21965122	.	T	G	.	.	MAF_INRAE=43.671;MAF_USDA=38.824
NC_035087.1	21965175	.	G	T	.	.	MAF_INRAE=41.139;MAF_USDA=37.647
NC_035087.1	21965214	.	T	A	.	.	MAF_INRAE=31.579;MAF_USDA=34.524
NC_035087.1	21965388	.	C	G	.	.	MAF_INRAE=31.667
NC_035087.1	21965424	.	A	G	.	.	MAF_INRAE=15.823;MAF_USDA=33.529
NC_035087.1	21965425	.	G	C	.	.	MAF_INRAE=19.167;MAF_USDA=32.941
NC_035087.1	21965455	.	T	A	.	.	MAF_INRAE=9.167;MAF_USDA=3.279
NC_035087.1	21965739	.	A	C	.	.	MAF_INRAE=18.987;MAF_USDA=18.852
NC_035087.1	21965766	.	T	A	.	.	MAF_INRAE=27.215;MAF_USDA=6.471
NC_035087.1	21965786	.	A	T	.	.	MAF_INRAE=15.789
NC_035087.1	21965795	.	A	T	.	.	MAF_INRAE=3.333;MAF_USDA=8.333
NC_035087.1	21965858	.	C	T	.	.	MAF_INRAE=8.228;MAF_USDA=37.5
NC_035087.1	21965880	.	G	C	.	.	MAF_INRAE=10.127;MAF_USDA=27.083
NC_035087.1	21965896	.	A	G	.	.	MAF_INRAE=2.5;MAF_USDA=7.377
NC_035087.1	21965914	.	T	G	.	.	MAF_INRAE=21.519;MAF_USDA=24.706
NC_035087.1	21965917	.	C	T	.	.	MAF_INRAE=25.833;MAF_USDA=34.118
NC_035087.1	21965984	.	G	A	.	.	MAF_INRAE=29.114;MAF_USDA=4.918
NC_035087.1	21965989	.	G	T	.	.	MAF_INRAE=31.579;MAF_USDA=32.941
NC_035087.1	21966171	.	G	A	.	.	MAF_INRAE=3.333;MAF_USDA=4.118
NC_035087.1	21966186	.	C	G	.	.	MAF_INRAE=1.667;MAF_USDA=4.118
NC_035087.1	21966232	.	C	T	.	.	MAF_INRAE=9.167
NC_035087.1	21966258	.	T	C	.	.	MAF_INRAE=42.405;MAF_USDA=38.235
NC_035087.1	21966279	.	G	A	.	.	MAF_INRAE=29.747;MAF_USDA=4.918
NC_035087.1	21966288	.	G	C	.	.	MAF_INRAE=42.405;MAF_USDA=42.353
NC_035087.1	21966362	.	C	T	.	.	MAF_USDA=4.098
NC_035087.1	21966391	.	C	T	.	.	MAF_USDA=1.639
NC_035087.1	21966412	.	T	G	.	.	MAF_INRAE=43.038;MAF_USDA=37.647
NC_035087.1	21966483	.	C	T	.	.	MAF_USDA=7.059
NC_035087.1	21966503	.	C	A	.	.	MAF_USDA=7.059
NC_035087.1	21966505	.	A	T	.	.	MAF_USDA=7.647
NC_035087.1	21966571	.	A	G	.	.	MAF_INRAE=25.0;MAF_USDA=35.294
NC_035087.1	21966630	.	T	C	.	.	MAF_INRAE=25.0;MAF_USDA=35.882
NC_035087.1	21966665	.	T	G	.	.	MAF_USDA=2.459
NC_035087.1	21966720	.	T	G	.	.	MAF_INRAE=24.684;MAF_USDA=19.412
NC_035087.1	21966751	.	G	A	.	.	MAF_INRAE=36.709
NC_035087.1	21966785	.	G	A	.	.	MAF_USDA=1.639
NC_035087.1	21966791	.	G	A	.	.	MAF_USDA=3.529
NC_035087.1	21966793	.	G	T	.	.	MAF_INRAE=29.747;MAF_USDA=4.918
NC_035087.1	21966795	.	C	T	.	.	MAF_USDA=11.176
NC_035087.1	21966814	.	T	G	.	.	MAF_INRAE=21.519;MAF_USDA=24.706
NC_035087.1	21966815	.	C	A	.	.	MAF_USDA=4.918
NC_035087.1	21966848	.	C	G	.	.	MAF_USDA=4.167
NC_035087.1	21966857	.	T	G	.	.	MAF_USDA=1.639
NC_035087.1	21966882	.	G	T	.	.	MAF_USDA=1.639
NC_035087.1	21966899	.	G	A	.	.	MAF_INRAE=4.43;MAF_USDA=7.143
NC_035087.1	21966900	.	G	T	.	.	MAF_INRAE=18.354;MAF_USDA=12.5
NC_035087.1	21966976	.	C	T	.	.	MAF_USDA=12.5
NC_035087.1	21967041	.	G	T	.	.	MAF_INRAE=29.114;MAF_USDA=4.918
NC_035087.1	21967140	.	C	A	.	.	MAF_INRAE=3.333;MAF_USDA=4.118
NC_035087.1	21967252	.	G	T	.	.	MAF_USDA=1.639
NC_035087.1	21967291	.	C	T	.	.	MAF_INRAE=10.526
NC_035087.1	21967410	.	A	T	.	.	MAF_INRAE=1.667
NC_035087.1	21967464	.	C	T	.	.	MAF_INRAE=10.526
NC_035087.1	21967544	.	G	T	.	.	MAF_INRAE=3.333;MAF_USDA=4.118
NC_035087.1	21967550	.	C	T	.	.	MAF_INRAE=30.38;MAF_USDA=5.0
NC_035087.1	21968456	.	C	T	.	.	MAF_INRAE=1.667;MAF_USDA=4.118
NC_035087.1	21968502	.	C	T	.	.	MAF_USDA=1.639
NC_035087.1	21968582	.	A	T	.	.	MAF_USDA=27.083
NC_035087.1	21968602	.	T	C	.	.	MAF_INRAE=10.526;MAF_USDA=6.557
NC_035087.1	21968638	.	A	C	.	.	MAF_USDA=7.647
NC_035087.1	21968663	.	G	T	.	.	MAF_INRAE=37.342;MAF_USDA=50.0
NC_035087.1	21968832	.	G	T	.	.	MAF_INRAE=29.114;MAF_USDA=4.918
NC_035087.1	21968838	.	A	G	.	.	MAF_INRAE=29.114;MAF_USDA=4.918
NC_035087.1	21968853	.	G	C	.	.	MAF_INRAE=30.38;MAF_USDA=5.882
NC_035087.1	21969206	.	C	T	.	.	MAF_INRAE=30.38;MAF_USDA=11.176
NC_035087.1	21969302	.	A	C	.	.	MAF_INRAE=29.747;MAF_USDA=4.918
NC_035087.1	21969355	.	G	A	.	.	MAF_INRAE=15.19;MAF_USDA=18.235
NC_035087.1	21969510	.	T	G	.	.	MAF_INRAE=30.38;MAF_USDA=9.016
NC_035087.1	21969544	.	C	A	.	.	MAF_USDA=9.016
NC_035087.1	21969582	.	T	A	.	.	MAF_USDA=2.459
NC_035087.1	21969645	.	C	T	.	.	MAF_USDA=1.639
NC_035087.1	21969801	.	A	G	.	.	MAF_INRAE=29.114;MAF_USDA=23.77
NC_035087.1	21969814	.	C	T	.	.	MAF_INRAE=4.43;MAF_USDA=6.471
NC_035087.1	21970003	.	A	C	.	.	MAF_USDA=1.667
NC_035087.1	21970046	.	C	T	.	.	MAF_USDA=4.167
NC_035087.1	21970164	.	C	A	.	.	MAF_INRAE=4.43;MAF_USDA=7.647
NC_035087.1	21970315	.	A	G	.	.	MAF_INRAE=4.43;MAF_USDA=7.647
NC_035087.1	21970377	.	A	G	.	.	MAF_USDA=12.5
NC_035087.1	21970390	.	A	G	.	.	MAF_USDA=12.5
NC_035087.1	21970418	.	A	T	.	.	MAF_USDA=1.639
NC_035087.1	21970489	.	G	A	.	.	MAF_INRAE=13.924;MAF_USDA=1.639
NC_035087.1	21970563	.	C	T	.	.	MAF_INRAE=4.43;MAF_USDA=7.647
NC_035087.1	21970590	.	T	A	.	.	MAF_INRAE=4.43;MAF_USDA=7.647
NC_035087.1	21970645	.	A	G	.	.	MAF_USDA=1.639
NC_035087.1	21970790	.	G	A	.	.	MAF_USDA=2.459
NC_035087.1	21970831	.	G	A	.	.	MAF_USDA=1.639
NC_035087.1	21970863	.	T	C	.	.	MAF_USDA=4.918
NC_035087.1	21970892	.	A	C	.	.	MAF_INRAE=29.747;MAF_USDA=5.738
NC_035087.1	21971096	.	G	A	.	.	MAF_INRAE=4.43;MAF_USDA=8.235
NC_035087.1	21971141	.	C	T	.	.	MAF_INRAE=10.526;MAF_USDA=18.824
NC_035087.1	21971275	.	G	T	.	.	MAF_INRAE=10.526
NC_035087.1	21971378	.	G	T	.	.	MAF_USDA=8.197
NC_035087.1	21971394	.	C	A	.	.	MAF_USDA=5.738
NC_035087.1	21971402	.	T	C	.	.	MAF_INRAE=4.43;MAF_USDA=7.059
NC_035087.1	21971582	.	G	C	.	.	MAF_USDA=1.639
NC_035087.1	21971677	.	G	A	.	.	MAF_USDA=1.639
NC_035087.1	21971808	.	G	T	.	.	MAF_INRAE=10.526;MAF_USDA=4.118
NC_035087.1	21971843	.	A	C	.	.	MAF_INRAE=28.333
NC_035087.1	21971983	.	A	C	.	.	MAF_USDA=3.279
NC_035087.1	21972023	.	C	T	.	.	MAF_INRAE=3.333;MAF_USDA=27.059
NC_035087.1	21972131	.	T	A	.	.	MAF_INRAE=22.152;MAF_USDA=17.647
NC_035087.1	21972137	.	T	G	.	.	MAF_USDA=4.098
NC_035087.1	21972284	.	G	C	.	.	MAF_INRAE=22.785;MAF_USDA=22.353
NC_035087.1	21972290	.	C	T	.	.	MAF_USDA=1.639
NC_035087.1	21972310	.	C	T	.	.	MAF_USDA=4.098
NC_035087.1	21972339	.	T	A	.	.	MAF_INRAE=4.167;MAF_USDA=7.647
NC_035087.1	21972344	.	C	T	.	.	MAF_INRAE=4.167;MAF_USDA=7.059
NC_035087.1	21972501	.	G	T	.	.	MAF_INRAE=24.167;MAF_USDA=37.5
NC_035087.1	21972829	.	G	A	.	.	MAF_USDA=12.5
NC_035087.1	21973002	.	C	A	.	.	MAF_INRAE=29.747
NC_035087.1	21973014	.	G	C	.	.	MAF_USDA=1.639
NC_035087.1	21973124	.	G	T	.	.	MAF_INRAE=37.342;MAF_USDA=16.471
NC_035087.1	21973287	.	G	A	.	.	MAF_USDA=2.459
NC_035087.1	21973431	.	G	A	.	.	MAF_USDA=2.459
NC_035087.1	21973627	.	T	C	.	.	MAF_USDA=1.639
NC_035087.1	21973666	.	G	A	.	.	MAF_INRAE=10.526
NC_035087.1	21973876	.	T	C	.	.	MAF_USDA=4.167
NC_035087.1	21974236	.	G	T	.	.	MAF_INRAE=29.747;MAF_USDA=4.918
NC_035087.1	21974300	.	G	C	.	.	MAF_INRAE=7.595;MAF_USDA=12.941
NC_035087.1	21974357	.	G	A	.	.	MAF_INRAE=29.747;MAF_USDA=48.824
NC_035087.1	21974469	.	T	C	.	.	MAF_USDA=1.639
NC_035087.1	21974501	.	C	T	.	.	MAF_USDA=3.279
NC_035087.1	21974538	.	A	C	.	.	MAF_INRAE=29.167
NC_035087.1	21974569	.	T	A	.	.	MAF_USDA=4.098
NC_035087.1	21974647	.	G	A	.	.	MAF_INRAE=6.667
NC_035087.1	21974745	.	C	T	.	.	MAF_INRAE=10.526
NC_035087.1	21975020	.	A	T	.	.	MAF_INRAE=7.595;MAF_USDA=7.647
NC_035087.1	21975023	.	T	A	.	.	MAF_USDA=4.098
NC_035087.1	21975141	.	T	C	.	.	MAF_USDA=4.918
NC_035087.1	21975389	.	T	C	.	.	MAF_USDA=3.279
NC_035087.1	21975409	.	A	C	.	.	MAF_USDA=4.918
NC_035087.1	21975431	.	C	T	.	.	MAF_INRAE=29.114;MAF_USDA=4.918
NC_035087.1	21975674	.	A	G	.	.	MAF_USDA=1.639
NC_035087.1	21976046	.	A	C	.	.	MAF_INRAE=6.667
NC_035087.1	21976079	.	G	A	.	.	MAF_INRAE=10.526
NC_035087.1	21976117	.	A	G	.	.	MAF_USDA=2.5
NC_035087.1	21976280	.	G	A	.	.	MAF_INRAE=2.5;MAF_USDA=6.25
NC_035087.1	21976381	.	G	A	.	.	MAF_INRAE=33.544;MAF_USDA=28.235
NC_035087.1	21976391	.	A	T	.	.	MAF_USDA=1.639
NC_035087.1	21976399	.	T	C	.	.	MAF_INRAE=22.152;MAF_USDA=17.059
NC_035087.1	21976437	.	A	T	.	.	MAF_USDA=4.918
NC_035087.1	21976496	.	C	T	.	.	MAF_INRAE=12.658;MAF_USDA=32.941
NC_035087.1	21976532	.	C	A	.	.	MAF_USDA=1.639
NC_035087.1	21976613	.	C	T	.	.	MAF_INRAE=4.43;MAF_USDA=8.235
NC_035087.1	21976628	.	C	T	.	.	MAF_USDA=8.824
NC_035087.1	21976658	.	C	T	.	.	MAF_INRAE=8.228;MAF_USDA=25.882
NC_035087.1	21976664	.	A	T	.	.	MAF_USDA=4.098
NC_035087.1	21976673	.	T	G	.	.	MAF_USDA=4.098
NC_035087.1	21976697	.	G	T	.	.	MAF_INRAE=8.228;MAF_USDA=25.294
NC_035087.1	21976738	.	T	G	.	.	MAF_INRAE=8.228;MAF_USDA=25.294
NC_035087.1	21976743	.	C	A	.	.	MAF_INRAE=8.228;MAF_USDA=25.294
NC_035087.1	21976744	.	A	G	.	.	MAF_INRAE=5.833;MAF_USDA=24.118
NC_035087.1	21976758	.	T	A	.	.	MAF_USDA=4.098
NC_035087.1	21976880	.	T	A	.	.	MAF_INRAE=3.333;MAF_USDA=2.941
NC_035087.1	21976968	.	G	A	.	.	MAF_INRAE=4.43;MAF_USDA=8.235
NC_035087.1	21976988	.	T	G	.	.	MAF_USDA=2.459
NC_035087.1	21977015	.	C	T	.	.	MAF_USDA=2.353
NC_035087.1	21977096	.	T	C	.	.	MAF_INRAE=23.418;MAF_USDA=23.529
NC_035087.1	21977363	.	C	T	.	.	MAF_INRAE=5.833;MAF_USDA=14.118
NC_035087.1	21977482	.	A	T	.	.	MAF_INRAE=8.333;MAF_USDA=25.882
NC_035087.1	21977523	.	T	A	.	.	MAF_INRAE=10.526
NC_035087.1	21977635	.	C	T	.	.	MAF_INRAE=5.833;MAF_USDA=5.882
NC_035087.1	21977657	.	T	A	.	.	MAF_USDA=1.639
NC_035087.1	21977853	.	G	A	.	.	MAF_INRAE=29.114
NC_035087.1	21977861	.	G	A	.	.	MAF_USDA=5.0
NC_035087.1	21977921	.	A	G	.	.	MAF_USDA=1.667
NC_035087.1	21977963	.	C	T	.	.	MAF_USDA=2.5
NC_035087.1	21977984	.	G	T	.	.	MAF_INRAE=31.013;MAF_USDA=23.214
NC_035087.1	21978207	.	G	A	.	.	MAF_USDA=1.667
NC_035087.1	21978218	.	C	T	.	.	MAF_INRAE=1.667
NC_035087.1	21978226	.	G	T	.	.	MAF_USDA=14.583
NC_035087.1	21978227	.	C	A	.	.	MAF_USDA=4.167
NC_035087.1	21978450	.	G	A	.	.	MAF_USDA=4.706
NC_035087.1	21978525	.	G	A	.	.	MAF_USDA=8.197
NC_035087.1	21978605	.	G	C	.	.	MAF_INRAE=37.342
NC_035087.1	21978655	.	G	A	.	.	MAF_INRAE=42.105;MAF_USDA=35.882
NC_035087.1	21978710	.	A	C	.	.	MAF_USDA=2.459
NC_035087.1	21978784	.	A	C	.	.	MAF_INRAE=37.975;MAF_USDA=38.235
NC_035087.1	21978802	.	A	G	.	.	MAF_INRAE=37.975;MAF_USDA=37.647
NC_035087.1	21978860	.	C	T	.	.	MAF_USDA=3.279
NC_035087.1	21978873	.	T	C	.	.	MAF_INRAE=25.949;MAF_USDA=20.588
NC_035087.1	21978913	.	T	C	.	.	MAF_INRAE=31.646;MAF_USDA=35.882
NC_035087.1	21979038	.	C	T	.	.	MAF_INRAE=4.43;MAF_USDA=7.647
NC_035087.1	21979064	.	T	G	.	.	MAF_INRAE=2.5;MAF_USDA=35.882
NC_035087.1	21979065	.	G	A	.	.	MAF_INRAE=32.911;MAF_USDA=44.118
NC_035087.1	21979070	.	G	A	.	.	MAF_INRAE=29.747;MAF_USDA=4.098
NC_035087.1	21979148	.	C	G	.	.	MAF_USDA=4.118
NC_035087.1	21979162	.	A	G	.	.	MAF_INRAE=26.582;MAF_USDA=20.588
NC_035087.1	21979189	.	C	T	.	.	MAF_INRAE=3.333;MAF_USDA=4.118
NC_035087.1	21979204	.	C	G	.	.	MAF_INRAE=32.911;MAF_USDA=44.706
NC_035087.1	21979256	.	T	A	.	.	MAF_INRAE=25.949;MAF_USDA=20.588
NC_035087.1	21979319	.	T	A	.	.	MAF_USDA=1.639
NC_035087.1	21979415	.	C	A	.	.	MAF_INRAE=27.215;MAF_USDA=8.824
NC_035087.1	21979427	.	C	A	.	.	MAF_USDA=1.639
NC_035087.1	21979489	.	C	G	.	.	MAF_INRAE=7.595;MAF_USDA=19.412
NC_035087.1	21979505	.	G	T	.	.	MAF_INRAE=39.241;MAF_USDA=30.588
NC_035087.1	21979602	.	A	T	.	.	MAF_USDA=1.639
NC_035087.1	21979677	.	C	T	.	.	MAF_USDA=1.639
NC_035087.1	21979691	.	G	A	.	.	MAF_INRAE=26.582;MAF_USDA=14.706
NC_035087.1	21979753	.	C	T	.	.	MAF_USDA=13.115
NC_035087.1	21979776	.	G	A	.	.	MAF_USDA=30.588
NC_035087.1	21979783	.	G	T	.	.	MAF_INRAE=28.481;MAF_USDA=17.647
NC_035087.1	21979784	.	G	T	.	.	MAF_INRAE=35.833;MAF_USDA=17.647
NC_035087.1	21979818	.	T	G	.	.	MAF_INRAE=10.526
NC_035087.1	21979831	.	T	G	.	.	MAF_INRAE=10.526;MAF_USDA=3.279
NC_035087.1	21979838	.	A	T	.	.	MAF_USDA=1.667
NC_035087.1	21979841	.	A	G	.	.	MAF_INRAE=34.167;MAF_USDA=14.881
NC_035087.1	21979869	.	G	T	.	.	MAF_INRAE=5.833;MAF_USDA=5.952
NC_035087.1	21979879	.	G	T	.	.	MAF_INRAE=44.937;MAF_USDA=41.667
NC_035087.1	21979880	.	A	C	.	.	MAF_INRAE=6.667;MAF_USDA=1.667
NC_035087.1	21979886	.	G	T	.	.	MAF_USDA=1.667
NC_035087.1	21979963	.	G	A	.	.	MAF_USDA=4.918
NC_035087.1	21979966	.	G	A	.	.	MAF_INRAE=48.734;MAF_USDA=34.118
NC_035087.1	21980037	.	A	G	.	.	MAF_USDA=1.639
NC_035087.1	21980038	.	A	C	.	.	MAF_USDA=1.639
NC_035087.1	21980077	.	A	G	.	.	MAF_INRAE=13.291;MAF_USDA=18.235
NC_035087.1	21980160	.	C	G	.	.	MAF_USDA=1.639
NC_035087.1	21980169	.	G	A	.	.	MAF_USDA=2.459
NC_035087.1	21980222	.	C	A	.	.	MAF_USDA=1.765
NC_035087.1	21980232	.	C	T	.	.	MAF_INRAE=1.667;MAF_USDA=8.197
NC_035087.1	21980239	.	C	T	.	.	MAF_INRAE=32.278;MAF_USDA=26.471
NC_035087.1	21980443	.	G	A	.	.	MAF_INRAE=1.667;MAF_USDA=2.459
NC_035087.1	21980726	.	G	A	.	.	MAF_USDA=2.941
NC_035087.1	21980748	.	T	G	.	.	MAF_USDA=1.639
NC_035087.1	21981495	.	G	A	.	.	MAF_INRAE=16.667
NC_035087.1	21981497	.	G	C,*	.	.	MAF_INRAE=5.263
NC_035087.1	21981543	.	C	A	.	.	MAF_INRAE=2.632
NC_035087.1	21981549	.	G	T	.	.	MAF_INRAE=6.667
NC_035087.1	21981618	.	T	A	.	.	MAF_INRAE=1.667
NC_035087.1	21981722	.	G	C	.	.	MAF_INRAE=2.532;MAF_USDA=4.098
NC_035087.1	21981803	.	G	T	.	.	MAF_INRAE=11.392;MAF_USDA=31.765
NC_035087.1	21981841	.	C	A	.	.	MAF_USDA=9.016
NC_035087.1	21981883	.	A	G	.	.	MAF_INRAE=2.5;MAF_USDA=6.25
NC_035087.1	21981908	.	T	C	.	.	MAF_USDA=1.765
NC_035087.1	21981914	.	C	A	.	.	MAF_USDA=12.5
NC_035087.1	21981941	.	C	G	.	.	MAF_INRAE=2.532;MAF_USDA=2.941
NC_035087.1	21982065	.	G	A	.	.	MAF_INRAE=8.861;MAF_USDA=30.588
NC_035087.1	21982151	.	G	T	.	.	MAF_INRAE=16.667;MAF_USDA=9.412
NC_035087.1	21982316	.	C	A	.	.	MAF_INRAE=2.532;MAF_USDA=3.529
NC_035087.1	21982320	.	C	G	.	.	MAF_INRAE=6.962;MAF_USDA=28.824
NC_035087.1	21982405	.	T	A	.	.	MAF_INRAE=1.667;MAF_USDA=4.706
NC_035087.1	21982435	.	C	G	.	.	MAF_INRAE=1.667;MAF_USDA=4.706
NC_035087.1	21982600	.	G	T	.	.	MAF_INRAE=1.667
NC_035087.1	21982618	.	G	C	.	.	MAF_USDA=2.459
NC_035087.1	21982627	.	G	T	.	.	MAF_INRAE=28.333;MAF_USDA=7.059
NC_035087.1	21982744	.	G	C	.	.	MAF_INRAE=6.667;MAF_USDA=4.706
NC_035087.1	21982793	.	A	G	.	.	MAF_INRAE=6.962;MAF_USDA=28.235
NC_035087.1	21982839	.	T	A	.	.	MAF_INRAE=4.43;MAF_USDA=10.0
NC_035087.1	21982853	.	C	G	.	.	MAF_USDA=2.459
NC_035087.1	21982897	.	C	T	.	.	MAF_USDA=2.459
NC_035087.1	21982933	.	T	C	.	.	MAF_INRAE=41.139;MAF_USDA=44.118
NC_035087.1	21982959	.	C	A	.	.	MAF_INRAE=29.167;MAF_USDA=2.459
NC_035087.1	21983077	.	C	A	.	.	MAF_INRAE=2.5;MAF_USDA=6.25
NC_035087.1	21983174	.	G	A	.	.	MAF_USDA=4.918
NC_035087.1	21983177	.	C	G	.	.	MAF_INRAE=15.823
NC_035087.1	21983178	.	T	G	.	.	MAF_INRAE=3.797
NC_035087.1	21983197	.	T	C	.	.	MAF_INRAE=20.833;MAF_USDA=18.235
NC_035087.1	21983234	.	A	T	.	.	MAF_USDA=4.918
NC_035087.1	21983304	.	T	C	.	.	MAF_INRAE=2.5;MAF_USDA=2.353
NC_035087.1	21983322	.	G	T	.	.	MAF_INRAE=20.833;MAF_USDA=20.588
NC_035087.1	21983534	.	C	A	.	.	MAF_INRAE=31.646;MAF_USDA=8.235
NC_035087.1	21983578	.	C	A	.	.	MAF_INRAE=2.5;MAF_USDA=2.459
NC_035087.1	21983582	.	A	C	.	.	MAF_USDA=4.918
NC_035087.1	21983632	.	G	T	.	.	MAF_USDA=1.639
NC_035087.1	21983855	.	C	T	.	.	MAF_INRAE=1.667;MAF_USDA=4.706
NC_035087.1	21984020	.	T	C	.	.	MAF_INRAE=46.203;MAF_USDA=25.294
NC_035087.1	21984058	.	C	T	.	.	MAF_INRAE=20.886;MAF_USDA=7.647
NC_035087.1	21984064	.	A	G	.	.	MAF_INRAE=15.833;MAF_USDA=12.941
NC_035087.1	21984098	.	A	C	.	.	MAF_USDA=2.586
NC_035087.1	21984416	.	T	G	.	.	MAF_INRAE=2.532;MAF_USDA=3.614
NC_035087.1	21984449	.	A	T	.	.	MAF_INRAE=10.526;MAF_USDA=14.118
NC_035087.1	21984571	.	C	T	.	.	MAF_USDA=4.098
NC_035087.1	21984582	.	A	G	.	.	MAF_INRAE=7.595;MAF_USDA=25.294
NC_035087.1	21984746	.	A	T	.	.	MAF_USDA=3.529
NC_035087.1	21984784	.	C	A	.	.	MAF_INRAE=5.833;MAF_USDA=1.639
NC_035087.1	21985021	.	C	T	.	.	MAF_INRAE=2.5
NC_035087.1	21985083	.	G	C	.	.	MAF_USDA=2.941
NC_035087.1	21985126	.	G	C	.	.	MAF_USDA=1.639
NC_035087.1	21985134	.	T	A	.	.	MAF_USDA=1.639
NC_035087.1	21985188	.	C	A	.	.	MAF_USDA=4.098
NC_035087.1	21985440	.	C	A	.	.	MAF_USDA=2.459
NC_035087.1	21985454	.	C	A	.	.	MAF_INRAE=45.833;MAF_USDA=30.0
NC_035087.1	21985519	.	C	T	.	.	MAF_USDA=10.588
NC_035087.1	21985543	.	A	C	.	.	MAF_USDA=12.5
NC_035087.1	21985551	.	A	C	.	.	MAF_INRAE=1.667;MAF_USDA=4.706
NC_035087.1	21985623	.	G	A	.	.	MAF_INRAE=34.177;MAF_USDA=25.294
NC_035087.1	21985642	.	A	G	.	.	MAF_USDA=10.0
NC_035087.1	21985764	.	A	G	.	.	MAF_USDA=3.529
NC_035087.1	21985822	.	C	T	.	.	MAF_INRAE=10.526;MAF_USDA=8.197
NC_035087.1	21985863	.	C	T	.	.	MAF_USDA=1.639
NC_035087.1	21985952	.	T	G	.	.	MAF_INRAE=1.667
NC_035087.1	21986077	.	C	T	.	.	MAF_INRAE=6.667;MAF_USDA=1.639
NC_035087.1	21986118	.	T	G	.	.	MAF_USDA=4.098
NC_035087.1	21986121	.	C	A	.	.	MAF_INRAE=4.43;MAF_USDA=10.0
NC_035087.1	21986146	.	T	A	.	.	MAF_INRAE=1.667;MAF_USDA=3.529
NC_035087.1	21986320	.	C	A	.	.	MAF_USDA=1.639
NC_035087.1	21986348	.	G	A	.	.	MAF_INRAE=2.5
NC_035087.1	21986376	.	T	G	.	.	MAF_USDA=4.098
NC_035087.1	21986382	.	C	A	.	.	MAF_USDA=1.639
NC_035087.1	21986386	.	T	A	.	.	MAF_USDA=4.918
NC_035087.1	21986445	.	C	T	.	.	MAF_USDA=2.459
NC_035087.1	21986482	.	C	T	.	.	MAF_USDA=10.0
NC_035087.1	21986494	.	A	T,G	.	.	MAF_INRAE=9.167;MAF_USDA=8.333
NC_035087.1	21986546	.	C	A	.	.	MAF_USDA=1.639
NC_035087.1	21986667	.	A	C	.	.	MAF_USDA=1.639
NC_035087.1	21986837	.	T	G	.	.	MAF_USDA=3.333
NC_035087.1	21986842	.	G	A	.	.	MAF_INRAE=2.5
NC_035087.1	21986983	.	C	A	.	.	MAF_USDA=2.5
NC_035087.1	21987008	.	G	A	.	.	MAF_USDA=1.667
NC_035087.1	21987060	.	C	T	.	.	MAF_USDA=10.714
NC_035087.1	21987070	.	C	T	.	.	MAF_USDA=1.667
NC_035087.1	21987086	.	G	A	.	.	MAF_USDA=1.639
NC_035087.1	21987151	.	C	A	.	.	MAF_USDA=9.836
NC_035087.1	21987208	.	T	G	.	.	MAF_USDA=13.529
NC_035087.1	21987226	.	G	C	.	.	MAF_USDA=22.917
NC_035087.1	21987260	.	T	G	.	.	MAF_USDA=8.696
NC_035087.1	21987341	.	G	A	.	.	MAF_INRAE=16.667;MAF_USDA=7.059
NC_035087.1	21987436	.	T	C	.	.	MAF_INRAE=41.139;MAF_USDA=22.941
NC_035087.1	21987584	.	A	G	.	.	MAF_USDA=29.167
NC_035087.1	21987598	.	T	G	.	.	MAF_USDA=3.279
NC_035087.1	21987774	.	G	T	.	.	MAF_INRAE=9.167;MAF_USDA=34.706
NC_035087.1	21987803	.	A	G	.	.	MAF_USDA=9.016
NC_035087.1	21987804	.	C	A	.	.	MAF_USDA=4.706
NC_035087.1	21987808	.	A	C	.	.	MAF_INRAE=3.165;MAF_USDA=11.765
NC_035087.1	21988016	.	G	C	.	.	MAF_INRAE=41.772;MAF_USDA=39.583
NC_035087.1	21988036	.	G	A	.	.	MAF_INRAE=13.333;MAF_USDA=14.706
NC_035087.1	21988051	.	T	A	.	.	MAF_USDA=1.639
NC_035087.1	21988057	.	T	A	.	.	MAF_USDA=1.639
NC_035087.1	21988092	.	A	G	.	.	MAF_INRAE=10.526
NC_035087.1	21988259	.	C	T	.	.	MAF_USDA=1.639
NC_035087.1	21988308	.	A	C	.	.	MAF_INRAE=13.291;MAF_USDA=25.882
NC_035087.1	21988315	.	G	C	.	.	MAF_INRAE=15.833;MAF_USDA=39.583
NC_035087.1	21988326	.	C	T	.	.	MAF_INRAE=36.709;MAF_USDA=21.765
NC_035087.1	21988381	.	C	T	.	.	MAF_INRAE=9.167
NC_035087.1	21988535	.	C	T	.	.	MAF_INRAE=32.278;MAF_USDA=14.118
NC_035087.1	21988549	.	T	C	.	.	MAF_INRAE=29.167;MAF_USDA=19.412
NC_035087.1	21988627	.	T	G	.	.	MAF_USDA=3.279
NC_035087.1	21988628	.	T	C	.	.	MAF_INRAE=28.333;MAF_USDA=21.765
NC_035087.1	21988667	.	G	T	.	.	MAF_USDA=1.639
NC_035087.1	21988850	.	C	T	.	.	MAF_USDA=17.059
NC_035087.1	21989664	.	C	T	.	.	MAF_USDA=4.098
NC_035087.1	21989676	.	G	A	.	.	MAF_USDA=14.881
NC_035087.1	21989680	.	C	A	.	.	MAF_USDA=33.529
NC_035087.1	21989681	.	T	C	.	.	MAF_USDA=39.412
NC_035087.1	21989699	.	C	A	.	.	MAF_USDA=2.459
NC_035087.1	21989735	.	T	A	.	.	MAF_INRAE=4.43;MAF_USDA=5.294
NC_035087.1	21989790	.	T	C	.	.	MAF_INRAE=29.167;MAF_USDA=7.377
NC_035087.1	21989811	.	C	T	.	.	MAF_INRAE=4.43;MAF_USDA=7.647
NC_035087.1	21989813	.	A	C	.	.	MAF_USDA=1.667
NC_035087.1	21989818	.	G	A	.	.	MAF_USDA=1.639
NC_035087.1	21989819	.	C	T	.	.	MAF_USDA=1.639
NC_035087.1	21989853	.	C	A	.	.	MAF_INRAE=30.833;MAF_USDA=6.557
NC_035087.1	21989854	.	A	G	.	.	MAF_INRAE=50.0;MAF_USDA=37.647
NC_035087.1	21989859	.	T	G	.	.	MAF_USDA=2.459
NC_035087.1	21989867	.	T	G	.	.	MAF_INRAE=49.367;MAF_USDA=35.882
NC_035087.1	21989894	.	A	T	.	.	MAF_USDA=4.918
NC_035087.1	21989928	.	C	T	.	.	MAF_INRAE=4.43;MAF_USDA=21.176
NC_035087.1	21989989	.	G	T	.	.	MAF_INRAE=4.167
NC_035087.1	21990075	.	A	C	.	.	MAF_INRAE=2.5;MAF_USDA=23.529
NC_035087.1	21990094	.	T	G	.	.	MAF_USDA=7.377
NC_035087.1	21990115	.	C	T	.	.	MAF_INRAE=4.43;MAF_USDA=5.294
NC_035087.1	21990206	.	A	T	.	.	MAF_USDA=7.377
NC_035087.1	21990279	.	C	T	.	.	MAF_USDA=3.279
NC_035087.1	21990337	.	C	A	.	.	MAF_INRAE=2.5;MAF_USDA=10.588
NC_035087.1	21990366	.	C	T	.	.	MAF_INRAE=2.5;MAF_USDA=10.588
NC_035087.1	21990436	.	G	T	.	.	MAF_INRAE=49.367;MAF_USDA=34.118
NC_035087.1	21990494	.	T	C	.	.	MAF_USDA=5.738
NC_035087.1	21990521	.	T	C	.	.	MAF_INRAE=4.43;MAF_USDA=4.706
NC_035087.1	21990606	.	A	C	.	.	MAF_INRAE=26.582;MAF_USDA=12.941
NC_035087.1	21990613	.	G	T	.	.	MAF_USDA=5.738
NC_035087.1	21990653	.	G	A	.	.	MAF_INRAE=6.667;MAF_USDA=4.098
NC_035087.1	21990679	.	C	T	.	.	MAF_INRAE=2.532;MAF_USDA=4.118
NC_035087.1	21990749	.	G	T	.	.	MAF_USDA=8.824
NC_035087.1	21990751	.	G	A	.	.	MAF_INRAE=2.532;MAF_USDA=3.529
NC_035087.1	21991002	.	A	G	.	.	MAF_USDA=4.167
NC_035087.1	21991011	.	T	G	.	.	MAF_USDA=1.639
NC_035087.1	21991023	.	C	T	.	.	MAF_INRAE=3.797;MAF_USDA=10.588
NC_035087.1	21991092	.	T	A	.	.	MAF_INRAE=12.658;MAF_USDA=9.412
NC_035087.1	21991130	.	C	T	.	.	MAF_INRAE=29.167;MAF_USDA=5.294
NC_035087.1	21991136	.	T	G	.	.	MAF_INRAE=6.962;MAF_USDA=17.059
NC_035087.1	21991200	.	C	G	.	.	MAF_INRAE=26.582;MAF_USDA=11.176
NC_035087.1	21991232	.	A	C	.	.	MAF_INRAE=49.367;MAF_USDA=46.471
NC_035087.1	21991299	.	A	C	.	.	MAF_INRAE=48.101;MAF_USDA=50.0
NC_035087.1	21991300	.	C	A	.	.	MAF_INRAE=29.167;MAF_USDA=37.059
NC_035087.1	21991305	.	T	G	.	.	MAF_INRAE=10.526
NC_035087.1	21991346	.	A	G	.	.	MAF_USDA=9.016
NC_035087.1	21991363	.	C	A	.	.	MAF_USDA=1.639
NC_035087.1	21991422	.	T	A	.	.	MAF_INRAE=26.582;MAF_USDA=45.882
NC_035087.1	21991460	.	C	T	.	.	MAF_INRAE=41.139;MAF_USDA=17.647
NC_035087.1	21991463	.	T	C	.	.	MAF_INRAE=9.167;MAF_USDA=14.118
NC_035087.1	21991467	.	G	A	.	.	MAF_INRAE=1.667;MAF_USDA=7.647
NC_035087.1	21991501	.	C	T	.	.	MAF_INRAE=9.167;MAF_USDA=5.738
NC_035087.1	21991504	.	G	A	.	.	MAF_USDA=2.941
NC_035087.1	21991534	.	A	G	.	.	MAF_INRAE=3.797;MAF_USDA=4.118
NC_035087.1	21991572	.	A	C	.	.	MAF_INRAE=24.051;MAF_USDA=44.048
NC_035087.1	21991617	.	C	T	.	.	MAF_INRAE=36.076;MAF_USDA=12.941
NC_035087.1	21991646	.	G	A	.	.	MAF_INRAE=35.443;MAF_USDA=12.353
NC_035087.1	21991670	.	T	C	.	.	MAF_INRAE=37.342;MAF_USDA=14.706
NC_035087.1	21991674	.	C	A	.	.	MAF_INRAE=27.5;MAF_USDA=42.353
NC_035087.1	21991715	.	G	A	.	.	MAF_INRAE=3.797;MAF_USDA=7.647
NC_035087.1	21991777	.	G	A	.	.	MAF_INRAE=31.013;MAF_USDA=5.0
NC_035087.1	21991781	.	T	C	.	.	MAF_USDA=4.167
NC_035087.1	21991802	.	C	A	.	.	MAF_INRAE=4.43;MAF_USDA=5.294
NC_035087.1	21991808	.	A	C	.	.	MAF_INRAE=4.43;MAF_USDA=5.294
NC_035087.1	21991827	.	G	A	.	.	MAF_INRAE=29.167;MAF_USDA=5.738
NC_035087.1	21991860	.	A	G	.	.	MAF_INRAE=12.025;MAF_USDA=30.588
NC_035087.1	21991861	.	T	C	.	.	MAF_INRAE=44.167;MAF_USDA=25.294
NC_035087.1	21991914	.	C	G	.	.	MAF_INRAE=12.658;MAF_USDA=27.711
NC_035087.1	21991941	.	C	T	.	.	MAF_INRAE=48.101;MAF_USDA=43.529
NC_035087.1	21991971	.	T	G	.	.	MAF_INRAE=6.667
NC_035087.1	21991990	.	G	C	.	.	MAF_INRAE=29.167;MAF_USDA=7.647
NC_035087.1	21992080	.	G	A	.	.	MAF_INRAE=43.038;MAF_USDA=37.647
NC_035087.1	21992115	.	G	A	.	.	MAF_INRAE=9.167;MAF_USDA=5.738
NC_035087.1	21992127	.	T	A	.	.	MAF_INRAE=2.5;MAF_USDA=10.0
NC_035087.1	21992162	.	T	G	.	.	MAF_USDA=8.235
NC_035087.1	21992163	.	C	A	.	.	MAF_USDA=8.235
NC_035087.1	21992211	.	A	G	.	.	MAF_INRAE=42.105
NC_035087.1	21992237	.	A	C	.	.	MAF_INRAE=5.263
NC_035087.1	21992274	.	A	T	.	.	MAF_USDA=8.333
NC_035087.1	21992289	.	G	T	.	.	MAF_INRAE=10.526;MAF_USDA=20.833
NC_035087.1	21992290	.	A	G	.	.	MAF_USDA=20.833
NC_035087.1	21992327	.	G	A	.	.	MAF_USDA=6.25
NC_035087.1	21992372	.	C	A	.	.	MAF_INRAE=5.263;MAF_USDA=25.0
NC_035087.1	21992383	.	T	G	.	.	MAF_USDA=18.75
NC_035087.1	21992418	.	C	A	.	.	MAF_INRAE=38.608;MAF_USDA=42.353
NC_035087.1	21992455	.	C	G	.	.	MAF_INRAE=39.873;MAF_USDA=41.176
NC_035087.1	21992499	.	A	T	.	.	MAF_USDA=4.918
NC_035087.1	21992509	.	T	C	.	.	MAF_USDA=1.639
NC_035087.1	21992522	.	A	G	.	.	MAF_INRAE=30.0;MAF_USDA=1.639
NC_035087.1	21992548	.	T	A	.	.	MAF_INRAE=2.532;MAF_USDA=4.098
NC_035087.1	21992590	.	T	G	.	.	MAF_USDA=5.882
NC_035087.1	21992707	.	A	G	.	.	MAF_INRAE=30.833;MAF_USDA=20.588
NC_035087.1	21992710	.	G	C	.	.	MAF_INRAE=27.5;MAF_USDA=10.588
NC_035087.1	21992713	.	A	C	.	.	MAF_INRAE=37.342;MAF_USDA=12.941
NC_035087.1	21992759	.	T	G	.	.	MAF_INRAE=3.333;MAF_USDA=8.235
NC_035087.1	21992838	.	A	C	.	.	MAF_USDA=1.639
NC_035087.1	21992887	.	A	G	.	.	MAF_INRAE=1.667;MAF_USDA=8.197
NC_035087.1	21992957	.	G	T	.	.	MAF_INRAE=12.025;MAF_USDA=7.647
NC_035087.1	21992966	.	A	C	.	.	MAF_INRAE=5.0;MAF_USDA=24.706
NC_035087.1	21993009	.	G	A	.	.	MAF_USDA=4.167
NC_035087.1	21993019	.	C	T	.	.	MAF_USDA=2.459
NC_035087.1	21993032	.	T	A	.	.	MAF_USDA=1.639
NC_035087.1	21993059	.	C	T	.	.	MAF_USDA=3.529
NC_035087.1	21993089	.	T	A	.	.	MAF_USDA=1.639
NC_035087.1	21993153	.	C	T	.	.	MAF_USDA=1.639
NC_035087.1	21993155	.	T	G	.	.	MAF_USDA=9.412
NC_035087.1	21993162	.	C	T	.	.	MAF_INRAE=10.759;MAF_USDA=8.235
NC_035087.1	21993214	.	T	C	.	.	MAF_INRAE=8.861;MAF_USDA=25.294
NC_035087.1	21993275	.	A	G	.	.	MAF_INRAE=11.392;MAF_USDA=8.235
NC_035087.1	21993319	.	C	T	.	.	MAF_USDA=4.918
NC_035087.1	21993320	.	C	A	.	.	MAF_USDA=1.639
NC_035087.1	21993321	.	A	T	.	.	MAF_USDA=1.639
NC_035087.1	21993335	.	T	A	.	.	MAF_INRAE=9.167;MAF_USDA=3.279
NC_035087.1	21993339	.	A	T	.	.	MAF_INRAE=33.544;MAF_USDA=40.588
NC_035087.1	21993365	.	C	A	.	.	MAF_INRAE=37.342;MAF_USDA=15.882
NC_035087.1	21993368	.	T	C	.	.	MAF_USDA=7.377
NC_035087.1	21993381	.	T	G	.	.	MAF_USDA=1.639
NC_035087.1	21993466	.	T	A	.	.	MAF_INRAE=5.0;MAF_USDA=20.588
NC_035087.1	21993533	.	T	C	.	.	MAF_INRAE=26.582;MAF_USDA=39.412
NC_035087.1	21993541	.	C	A	.	.	MAF_USDA=7.377
NC_035087.1	21993594	.	C	T	.	.	MAF_INRAE=37.342;MAF_USDA=16.471
NC_035087.1	21993641	.	G	A	.	.	MAF_INRAE=2.532;MAF_USDA=6.557
NC_035087.1	21993664	.	C	T	.	.	MAF_USDA=1.639
NC_035087.1	21993672	.	C	T	.	.	MAF_INRAE=2.5;MAF_USDA=6.25
NC_035087.1	21993717	.	G	A	.	.	MAF_USDA=1.639
NC_035087.1	21993720	.	T	C	.	.	MAF_INRAE=14.167;MAF_USDA=24.118
NC_035087.1	21993732	.	G	A	.	.	MAF_INRAE=24.051;MAF_USDA=34.706
NC_035087.1	21993772	.	T	C	.	.	MAF_INRAE=9.167
NC_035087.1	21993796	.	G	T	.	.	MAF_USDA=4.098
NC_035087.1	21993815	.	C	T	.	.	MAF_USDA=1.639
NC_035087.1	21993833	.	C	A	.	.	MAF_INRAE=2.532;MAF_USDA=4.098
NC_035087.1	21993852	.	A	G	.	.	MAF_INRAE=15.19;MAF_USDA=11.176
NC_035087.1	21993876	.	T	A	.	.	MAF_INRAE=30.833;MAF_USDA=20.0
NC_035087.1	21993913	.	A	C	.	.	MAF_INRAE=5.0;MAF_USDA=21.176
NC_035087.1	21993941	.	C	G	.	.	MAF_INRAE=33.544;MAF_USDA=42.941
NC_035087.1	21993962	.	C	T	.	.	MAF_INRAE=9.167;MAF_USDA=3.279
NC_035087.1	21993984	.	C	T	.	.	MAF_INRAE=2.5;MAF_USDA=9.412
NC_035087.1	21994016	.	G	T	.	.	MAF_INRAE=9.494;MAF_USDA=9.016
NC_035087.1	21994071	.	G	A	.	.	MAF_USDA=1.639
NC_035087.1	21994110	.	G	A	.	.	MAF_INRAE=31.667;MAF_USDA=20.0
NC_035087.1	21994118	.	C	G	.	.	MAF_INRAE=37.342;MAF_USDA=4.706
NC_035087.1	21994150	.	G	A	.	.	MAF_USDA=1.765
NC_035087.1	21994192	.	T	C	.	.	MAF_INRAE=1.667;MAF_USDA=6.557
NC_035087.1	21994197	.	T	C	.	.	MAF_INRAE=24.051;MAF_USDA=33.529
NC_035087.1	21994200	.	C	T	.	.	MAF_INRAE=5.0;MAF_USDA=22.941
NC_035087.1	21994225	.	C	T	.	.	MAF_USDA=4.098
NC_035087.1	21994244	.	C	T	.	.	MAF_INRAE=9.167;MAF_USDA=3.279
NC_035087.1	21994286	.	C	T	.	.	MAF_INRAE=33.544;MAF_USDA=41.176
NC_035087.1	21994294	.	T	C	.	.	MAF_USDA=1.639
NC_035087.1	21994301	.	G	T	.	.	MAF_INRAE=37.342;MAF_USDA=15.882
NC_035087.1	21994317	.	G	A	.	.	MAF_INRAE=2.532;MAF_USDA=4.098
NC_035087.1	21994322	.	T	A	.	.	MAF_INRAE=2.532;MAF_USDA=4.098
NC_035087.1	21994332	.	C	T	.	.	MAF_INRAE=33.544;MAF_USDA=42.353
NC_035087.1	21994355	.	A	G	.	.	MAF_INRAE=29.167;MAF_USDA=11.176
NC_035087.1	21994356	.	C	T	.	.	MAF_INRAE=2.5
NC_035087.1	21994381	.	C	A	.	.	MAF_USDA=8.197
NC_035087.1	21994417	.	G	T	.	.	MAF_INRAE=29.167;MAF_USDA=7.059
NC_035087.1	21994449	.	T	C	.	.	MAF_USDA=1.639
NC_035087.1	21994466	.	C	T	.	.	MAF_USDA=8.235
NC_035087.1	21994511	.	A	T	.	.	MAF_INRAE=41.139;MAF_USDA=40.588
NC_035087.1	21994548	.	T	G	.	.	MAF_INRAE=15.19;MAF_USDA=10.0
NC_035087.1	21994549	.	G	T	.	.	MAF_INRAE=13.333;MAF_USDA=10.588
NC_035087.1	21994650	.	G	T	.	.	MAF_INRAE=27.848;MAF_USDA=40.588
NC_035087.1	21994688	.	A	C	.	.	MAF_USDA=1.639
NC_035087.1	21994700	.	C	T	.	.	MAF_INRAE=34.81;MAF_USDA=26.471
NC_035087.1	21994733	.	C	T	.	.	MAF_INRAE=37.342;MAF_USDA=15.882
NC_035087.1	21994745	.	C	G	.	.	MAF_USDA=4.167
NC_035087.1	21994857	.	C	T	.	.	MAF_INRAE=5.263;MAF_USDA=10.656
NC_035087.1	21994915	.	A	T	.	.	MAF_USDA=4.098
NC_035087.1	21994918	.	T	C	.	.	MAF_INRAE=2.5;MAF_USDA=10.656
NC_035087.1	21994944	.	A	T	.	.	MAF_USDA=1.639
NC_035087.1	21994989	.	G	A	.	.	MAF_INRAE=15.19;MAF_USDA=12.941
NC_035087.1	21994994	.	G	T	.	.	MAF_INRAE=15.19;MAF_USDA=12.941
NC_035087.1	21995001	.	C	A	.	.	MAF_INRAE=4.43;MAF_USDA=40.0
NC_035087.1	21995058	.	G	T	.	.	MAF_USDA=1.639
NC_035087.1	21995073	.	T	G	.	.	MAF_INRAE=31.667;MAF_USDA=14.706
NC_035087.1	21995113	.	C	T	.	.	MAF_USDA=2.459
NC_035087.1	21995127	.	A	G	.	.	MAF_INRAE=20.886;MAF_USDA=44.118
NC_035087.1	21995193	.	G	A	.	.	MAF_INRAE=9.167
NC_035087.1	21995217	.	C	T	.	.	MAF_USDA=8.197
NC_035087.1	21995341	.	A	C	.	.	MAF_USDA=4.098
NC_035087.1	21995344	.	C	T	.	.	MAF_USDA=1.639
NC_035087.1	21995394	.	T	G	.	.	MAF_USDA=1.639
NC_035087.1	21995397	.	T	A	.	.	MAF_USDA=4.098
NC_035087.1	21995406	.	C	T	.	.	MAF_USDA=3.279
NC_035087.1	21995498	.	C	T	.	.	MAF_USDA=9.016
NC_035087.1	21995508	.	T	C	.	.	MAF_INRAE=1.667;MAF_USDA=17.647
NC_035087.1	21995536	.	C	T	.	.	MAF_INRAE=2.5;MAF_USDA=6.25
NC_035087.1	21995551	.	C	A	.	.	MAF_INRAE=46.835;MAF_USDA=27.647
NC_035087.1	21995567	.	T	G	.	.	MAF_USDA=3.529
NC_035087.1	21995597	.	T	A	.	.	MAF_INRAE=41.772;MAF_USDA=22.941
NC_035087.1	21995609	.	A	T	.	.	MAF_INRAE=11.392;MAF_USDA=5.738
NC_035087.1	21995646	.	C	T	.	.	MAF_USDA=8.235
NC_035087.1	21995651	.	G	A	.	.	MAF_USDA=31.25
NC_035087.1	21996049	.	C	T	.	.	MAF_USDA=4.098
NC_035087.1	21996132	.	C	A	.	.	MAF_USDA=1.639
NC_035087.1	21996162	.	G	A	.	.	MAF_USDA=36.471
NC_035087.1	21996179	.	G	A	.	.	MAF_USDA=2.459
NC_035087.1	21996196	.	C	T	.	.	MAF_INRAE=2.5;MAF_USDA=2.459
NC_035087.1	21996221	.	G	A	.	.	MAF_INRAE=10.127;MAF_USDA=21.176
NC_035087.1	21996284	.	A	T	.	.	MAF_USDA=4.098
NC_035087.1	21996308	.	T	A	.	.	MAF_USDA=1.639
NC_035087.1	21996351	.	G	C	.	.	MAF_INRAE=26.582;MAF_USDA=6.557
NC_035087.1	21996431	.	C	T	.	.	MAF_INRAE=10.526
NC_035087.1	21996484	.	C	A	.	.	MAF_INRAE=10.759;MAF_USDA=16.393
NC_035087.1	21996516	.	A	C	.	.	MAF_INRAE=22.152;MAF_USDA=22.941
NC_035087.1	21996573	.	T	C	.	.	MAF_INRAE=32.278;MAF_USDA=4.706
NC_035087.1	21996590	.	C	A	.	.	MAF_USDA=3.279
NC_035087.1	21996651	.	G	A	.	.	MAF_INRAE=3.797;MAF_USDA=4.706
NC_035087.1	21996710	.	C	A	.	.	MAF_INRAE=3.333;MAF_USDA=2.353
NC_035087.1	21996718	.	C	A	.	.	MAF_USDA=2.459
NC_035087.1	21996721	.	G	A	.	.	MAF_INRAE=10.127;MAF_USDA=5.882
NC_035087.1	21996722	.	T	A	.	.	MAF_USDA=3.279
NC_035087.1	21996767	.	C	A	.	.	MAF_USDA=2.459
NC_035087.1	21996840	.	C	T	.	.	MAF_USDA=1.639
NC_035087.1	21996855	.	G	A	.	.	MAF_USDA=1.639
NC_035087.1	21996887	.	G	A	.	.	MAF_INRAE=37.975;MAF_USDA=28.235
NC_035087.1	21996901	.	T	G	.	.	MAF_INRAE=37.975;MAF_USDA=32.738
NC_035087.1	21996908	.	T	A	.	.	MAF_INRAE=38.608;MAF_USDA=45.882
NC_035087.1	21996910	.	T	C	.	.	MAF_INRAE=40.833;MAF_USDA=45.882
NC_035087.1	21996912	.	C	A	.	.	MAF_INRAE=40.833;MAF_USDA=50.0
NC_035087.1	21996921	.	C	A	.	.	MAF_USDA=14.583
NC_035087.1	21996926	.	C	T	.	.	MAF_INRAE=2.5;MAF_USDA=22.917
NC_035087.1	21996932	.	C	T	.	.	MAF_USDA=20.833
NC_035087.1	21996940	.	C	T	.	.	MAF_INRAE=2.5;MAF_USDA=6.25
NC_035087.1	21996963	.	C	T	.	.	MAF_USDA=4.098
NC_035087.1	21996965	.	C	T	.	.	MAF_INRAE=1.667;MAF_USDA=19.412
NC_035087.1	21996970	.	C	A	.	.	MAF_INRAE=23.333;MAF_USDA=40.588
NC_035087.1	21996988	.	C	T	.	.	MAF_INRAE=12.025;MAF_USDA=6.557
NC_035087.1	21996989	.	A	G	.	.	MAF_INRAE=22.5;MAF_USDA=42.941
NC_035087.1	21996995	.	C	A	.	.	MAF_INRAE=22.5;MAF_USDA=35.882
NC_035087.1	21996997	.	T	C	.	.	MAF_USDA=4.098
NC_035087.1	21996998	.	G	A	.	.	MAF_USDA=4.098
NC_035087.1	21997007	.	A	T	.	.	MAF_INRAE=21.667;MAF_USDA=7.377
NC_035087.1	21997009	.	C	T	.	.	MAF_USDA=6.557
NC_035087.1	21997020	.	G	T	.	.	MAF_INRAE=13.291;MAF_USDA=7.647
NC_035087.1	21997025	.	C	T	.	.	MAF_USDA=1.639
NC_035087.1	21997032	.	T	A	.	.	MAF_USDA=6.557
NC_035087.1	21997042	.	A	G	.	.	MAF_INRAE=36.842;MAF_USDA=23.529
NC_035087.1	21997048	.	T	A	.	.	MAF_INRAE=36.842
NC_035087.1	21997052	.	C	T	.	.	MAF_USDA=6.25
NC_035087.1	21997059	.	A	C	.	.	MAF_INRAE=31.579;MAF_USDA=30.0
NC_035087.1	21997075	.	T	C	.	.	MAF_INRAE=31.579;MAF_USDA=28.235
NC_035087.1	21997116	.	T	C	.	.	MAF_USDA=45.833
NC_035087.1	21997122	.	T	C	.	.	MAF_USDA=45.833
NC_035087.1	21997188	.	C	T	.	.	MAF_INRAE=1.667;MAF_USDA=13.529
NC_035087.1	21997201	.	C	T	.	.	MAF_INRAE=2.5;MAF_USDA=6.25
NC_035087.1	21997230	.	A	G	.	.	MAF_INRAE=10.526;MAF_USDA=21.765
NC_035087.1	21997235	.	G	A	.	.	MAF_INRAE=31.579;MAF_USDA=50.0
NC_035087.1	21997255	.	T	C	.	.	MAF_USDA=2.459
NC_035087.1	21997285	.	G	A	.	.	MAF_USDA=4.918
NC_035087.1	21997324	.	C	T	.	.	MAF_INRAE=9.167;MAF_USDA=2.459
NC_035087.1	21997396	.	C	G	.	.	MAF_USDA=1.639
NC_035087.1	21997403	.	G	A	.	.	MAF_USDA=7.647
NC_035087.1	21997507	.	G	A	.	.	MAF_INRAE=17.722;MAF_USDA=3.279
NC_035087.1	21997568	.	C	T	.	.	MAF_INRAE=8.333;MAF_USDA=2.459
NC_035087.1	21997626	.	C	A	.	.	MAF_USDA=4.918
NC_035087.1	21997629	.	T	G	.	.	MAF_INRAE=2.5;MAF_USDA=8.197
NC_035087.1	21997725	.	T	G	.	.	MAF_USDA=1.639
NC_035087.1	21997741	.	C	A	.	.	MAF_INRAE=26.582;MAF_USDA=9.016
NC_035087.1	21997742	.	C	T	.	.	MAF_USDA=1.639
NC_035087.1	21997780	.	T	A	.	.	MAF_USDA=3.279
NC_035087.1	21997781	.	A	G	.	.	MAF_USDA=3.279
NC_035087.1	21997963	.	T	G	.	.	MAF_INRAE=49.367;MAF_USDA=37.059
NC_035087.1	21998024	.	C	T	.	.	MAF_INRAE=9.167;MAF_USDA=1.639
NC_035087.1	21998283	.	C	A	.	.	MAF_INRAE=1.667;MAF_USDA=16.471
NC_035087.1	21998463	.	A	G	.	.	MAF_USDA=1.639
NC_035087.1	21998532	.	C	T	.	.	MAF_USDA=1.639
NC_035087.1	21998625	.	A	G	.	.	MAF_INRAE=33.544;MAF_USDA=4.706
NC_035087.1	21998634	.	A	G	.	.	MAF_INRAE=25.0;MAF_USDA=28.824
NC_035087.1	21998636	.	G	C	.	.	MAF_INRAE=6.667;MAF_USDA=4.918
NC_035087.1	21998666	.	T	A	.	.	MAF_INRAE=15.833;MAF_USDA=6.471
NC_035087.1	21998673	.	T	A	.	.	MAF_INRAE=25.833;MAF_USDA=28.235
NC_035087.1	21998686	.	G	A	.	.	MAF_INRAE=2.5;MAF_USDA=11.176
NC_035087.1	21998721	.	A	G	.	.	MAF_USDA=2.353
NC_035087.1	21998777	.	C	T	.	.	MAF_USDA=1.639
NC_035087.1	21998909	.	T	C	.	.	MAF_USDA=7.738
NC_035087.1	21998943	.	G	A	.	.	MAF_INRAE=1.667;MAF_USDA=14.118
NC_035087.1	21998950	.	A	G	.	.	MAF_INRAE=24.167;MAF_USDA=22.941
NC_035087.1	21999007	.	G	A	.	.	MAF_INRAE=3.797;MAF_USDA=4.118
NC_035087.1	21999039	.	G	T	.	.	MAF_INRAE=15.19;MAF_USDA=27.059
NC_035087.1	21999220	.	C	G	.	.	MAF_INRAE=2.5;MAF_USDA=11.765
NC_035087.1	21999355	.	G	A	.	.	MAF_INRAE=48.734;MAF_USDA=47.647
NC_035087.1	21999394	.	G	A	.	.	MAF_INRAE=26.582;MAF_USDA=13.934
NC_035087.1	21999408	.	A	G	.	.	MAF_INRAE=45.57;MAF_USDA=35.882
NC_035087.1	21999499	.	G	A	.	.	MAF_INRAE=48.101;MAF_USDA=47.647
NC_035087.1	21999791	.	G	A	.	.	MAF_USDA=3.279
NC_035087.1	22000029	.	C	A	.	.	MAF_USDA=2.5
NC_035087.1	22000059	.	G	T	.	.	MAF_USDA=4.167
NC_035087.1	22000939	.	C	G	.	.	MAF_USDA=22.917
NC_035087.1	22001069	.	G	T	.	.	MAF_USDA=1.667
NC_035087.1	22001127	.	G	T	.	.	MAF_INRAE=15.19;MAF_USDA=14.118
NC_035087.1	22001146	.	T	G	.	.	MAF_USDA=7.059
NC_035087.1	22001164	.	C	T	.	.	MAF_USDA=12.941
NC_035087.1	22001246	.	G	A	.	.	MAF_INRAE=2.5;MAF_USDA=4.098
NC_035087.1	22001427	.	T	C	.	.	MAF_USDA=1.639
NC_035087.1	22001436	.	G	T	.	.	MAF_USDA=11.765
NC_035087.1	22001598	.	T	C	.	.	MAF_INRAE=26.582;MAF_USDA=21.176
NC_035087.1	22001653	.	G	A	.	.	MAF_INRAE=35.443;MAF_USDA=7.059
NC_035087.1	22001701	.	C	T	.	.	MAF_USDA=8.824
NC_035087.1	22001745	.	T	A	.	.	MAF_USDA=31.25
NC_035087.1	22001889	.	G	A	.	.	MAF_USDA=4.167
NC_035087.1	22002107	.	A	C	.	.	MAF_USDA=4.098
NC_035087.1	22002151	.	G	A	.	.	MAF_INRAE=6.667
NC_035087.1	22002153	.	G	A	.	.	MAF_INRAE=6.667
NC_035087.1	22002189	.	G	T	.	.	MAF_USDA=4.706
NC_035087.1	22002380	.	G	A	.	.	MAF_INRAE=27.5;MAF_USDA=10.417
NC_035087.1	22002409	.	C	A	.	.	MAF_USDA=1.639
NC_035087.1	22002433	.	C	T	.	.	MAF_INRAE=25.833;MAF_USDA=43.529
NC_035087.1	22002463	.	C	A	.	.	MAF_INRAE=9.167
NC_035087.1	22002515	.	G	A	.	.	MAF_INRAE=37.342;MAF_USDA=40.0
NC_035087.1	22002561	.	T	C	.	.	MAF_INRAE=44.937;MAF_USDA=17.647
NC_035087.1	22002586	.	G	C	.	.	MAF_INRAE=45.57;MAF_USDA=18.824
NC_035087.1	22002723	.	C	T	.	.	MAF_USDA=1.639
NC_035087.1	22002737	.	A	G	.	.	MAF_INRAE=25.833;MAF_USDA=41.176
NC_035087.1	22002926	.	T	C	.	.	MAF_USDA=10.0
NC_035087.1	22003101	.	A	C	.	.	MAF_USDA=23.913
NC_035087.1	22003185	.	G	A	.	.	MAF_INRAE=9.167
NC_035087.1	22003259	.	G	T	.	.	MAF_USDA=31.25
NC_035087.1	22003327	.	C	T	.	.	MAF_INRAE=1.667
NC_035087.1	22003542	.	G	A	.	.	MAF_USDA=4.706
NC_035087.1	22003555	.	G	A	.	.	MAF_INRAE=15.823;MAF_USDA=7.647
NC_035087.1	22003720	.	A	T	.	.	MAF_USDA=2.459
NC_035087.1	22003787	.	G	T	.	.	MAF_USDA=3.279
NC_035087.1	22003802	.	G	A	.	.	MAF_INRAE=27.5;MAF_USDA=41.176
NC_035087.1	22003893	.	T	G	.	.	MAF_INRAE=5.833
NC_035087.1	22004020	.	C	G	.	.	MAF_INRAE=2.5
NC_035087.1	22004070	.	G	T	.	.	MAF_USDA=3.279
NC_035087.1	22004079	.	A	C	.	.	MAF_USDA=8.824
NC_035087.1	22004139	.	C	T	.	.	MAF_USDA=2.459
NC_035087.1	22004158	.	G	A	.	.	MAF_USDA=1.639
NC_035087.1	22004196	.	C	T	.	.	MAF_INRAE=17.722
NC_035087.1	22004356	.	G	T	.	.	MAF_INRAE=26.667;MAF_USDA=47.647
NC_035087.1	22004384	.	G	T	.	.	MAF_INRAE=2.5;MAF_USDA=6.25
NC_035087.1	22004415	.	C	T	.	.	MAF_USDA=3.529
NC_035087.1	22004416	.	G	A	.	.	MAF_USDA=2.459
NC_035087.1	22004493	.	G	A	.	.	MAF_USDA=10.588
NC_035087.1	22004709	.	C	A	.	.	MAF_USDA=2.459
NC_035087.1	22004756	.	G	A	.	.	MAF_INRAE=2.5;MAF_USDA=6.25
NC_035087.1	22004878	.	C	T	.	.	MAF_USDA=2.459
NC_035087.1	22004924	.	C	T	.	.	MAF_USDA=4.098
NC_035087.1	22005051	.	A	T	.	.	MAF_USDA=5.294
NC_035087.1	22005079	.	C	A	.	.	MAF_INRAE=9.167
NC_035087.1	22005100	.	A	G	.	.	MAF_INRAE=1.667;MAF_USDA=2.941
NC_035087.1	22005130	.	C	G	.	.	MAF_INRAE=9.167;MAF_USDA=2.459
NC_035087.1	22005157	.	C	T	.	.	MAF_INRAE=8.861
NC_035087.1	22005158	.	G	A	.	.	MAF_INRAE=17.089;MAF_USDA=7.059
NC_035087.1	22005188	.	G	A	.	.	MAF_USDA=4.167
NC_035087.1	22005453	.	A	G	.	.	MAF_USDA=2.459
NC_035087.1	22005473	.	C	T	.	.	MAF_INRAE=3.797;MAF_USDA=4.118
NC_035087.1	22005556	.	C	T	.	.	MAF_USDA=1.639
NC_035087.1	22005572	.	C	T	.	.	MAF_USDA=1.639
NC_035087.1	22005612	.	A	T	.	.	MAF_INRAE=16.667;MAF_USDA=20.588
NC_035087.1	22005719	.	T	C	.	.	MAF_USDA=13.529
NC_035087.1	22005824	.	G	T	.	.	MAF_INRAE=4.167
NC_035087.1	22005830	.	C	T	.	.	MAF_USDA=2.459
NC_035087.1	22005916	.	C	T	.	.	MAF_USDA=35.417
NC_035087.1	22006022	.	T	C	.	.	MAF_USDA=3.39
NC_035087.1	22006050	.	A	T	.	.	MAF_USDA=15.06
NC_035087.1	22006069	.	C	T	.	.	MAF_USDA=6.25
NC_035087.1	22006159	.	A	C	.	.	MAF_USDA=27.083
NC_035087.1	22007237	.	G	C	.	.	MAF_USDA=7.059
NC_035087.1	22007288	.	C	A	.	.	MAF_INRAE=32.278;MAF_USDA=15.294
NC_035087.1	22007331	.	A	T	.	.	MAF_INRAE=20.833;MAF_USDA=33.333
NC_035087.1	22007384	.	C	A	.	.	MAF_USDA=1.639
NC_035087.1	22007401	.	G	A	.	.	MAF_USDA=1.639
NC_035087.1	22007407	.	C	T	.	.	MAF_USDA=1.639
NC_035087.1	22007468	.	A	C	.	.	MAF_INRAE=16.667;MAF_USDA=31.176
NC_035087.1	22007533	.	G	T	.	.	MAF_USDA=1.639
NC_035087.1	22007566	.	A	G	.	.	MAF_USDA=3.279
NC_035087.1	22007576	.	C	A	.	.	MAF_USDA=4.098
NC_035087.1	22007595	.	G	T	.	.	MAF_INRAE=5.0;MAF_USDA=18.235
NC_035087.1	22007600	.	T	A	.	.	MAF_INRAE=1.667;MAF_USDA=6.25
NC_035087.1	22007606	.	T	C	.	.	MAF_USDA=2.459
NC_035087.1	22007632	.	C	A	.	.	MAF_INRAE=32.278
NC_035087.1	22007663	.	C	T	.	.	MAF_INRAE=5.0
NC_035087.1	22008020	.	G	A	.	.	MAF_INRAE=8.861
NC_035087.1	22008134	.	A	G	.	.	MAF_INRAE=2.5;MAF_USDA=3.529
NC_035087.1	22008155	.	C	T	.	.	MAF_INRAE=2.5;MAF_USDA=6.25
NC_035087.1	22008173	.	T	G	.	.	MAF_USDA=5.294
NC_035087.1	22008183	.	C	T	.	.	MAF_INRAE=10.0;MAF_USDA=3.529
NC_035087.1	22008204	.	A	G	.	.	MAF_USDA=4.098
NC_035087.1	22008264	.	C	T	.	.	MAF_USDA=6.557
NC_035087.1	22008422	.	G	C	.	.	MAF_USDA=2.542
NC_035087.1	22008454	.	A	C	.	.	MAF_USDA=7.059
NC_035087.1	22008502	.	C	T	.	.	MAF_USDA=18.75
NC_035087.1	22008545	.	T	C	.	.	MAF_USDA=7.377
NC_035087.1	22008695	.	T	C	.	.	MAF_INRAE=1.667;MAF_USDA=1.639
NC_035087.1	22008696	.	C	A	.	.	MAF_INRAE=1.667;MAF_USDA=1.639
NC_035087.1	22008854	.	A	T	.	.	MAF_USDA=1.639
NC_035087.1	22008888	.	A	C	.	.	MAF_INRAE=43.038;MAF_USDA=42.941
NC_035087.1	22008962	.	T	C	.	.	MAF_INRAE=2.5;MAF_USDA=6.25
NC_035087.1	22008977	.	A	C	.	.	MAF_INRAE=4.167;MAF_USDA=8.235
NC_035087.1	22009053	.	C	A	.	.	MAF_USDA=2.459
NC_035087.1	22009105	.	A	C	.	.	MAF_INRAE=41.772;MAF_USDA=34.118
NC_035087.1	22009108	.	C	T	.	.	MAF_INRAE=1.667;MAF_USDA=6.25
NC_035087.1	22009144	.	G	C	.	.	MAF_USDA=3.529
NC_035087.1	22009169	.	G	A	.	.	MAF_USDA=5.738
NC_035087.1	22009173	.	G	A	.	.	MAF_USDA=4.098
NC_035087.1	22009384	.	C	A	.	.	MAF_INRAE=8.861
NC_035087.1	22009426	.	G	A	.	.	MAF_INRAE=10.833;MAF_USDA=6.25
NC_035087.1	22009538	.	G	A	.	.	MAF_INRAE=2.5;MAF_USDA=2.353
NC_035087.1	22009548	.	C	T	.	.	MAF_USDA=2.353
NC_035087.1	22009563	.	C	T	.	.	MAF_INRAE=10.833;MAF_USDA=5.294
NC_035087.1	22009569	.	T	G	.	.	MAF_INRAE=2.5
NC_035087.1	22009571	.	C	A	.	.	MAF_USDA=1.639
NC_035087.1	22009584	.	G	A	.	.	MAF_USDA=2.941
NC_035087.1	22009596	.	G	C	.	.	MAF_INRAE=15.0;MAF_USDA=5.294
NC_035087.1	22009604	.	G	T	.	.	MAF_INRAE=20.886;MAF_USDA=49.412
NC_035087.1	22009619	.	A	G	.	.	MAF_INRAE=27.848;MAF_USDA=19.412
NC_035087.1	22009652	.	C	T	.	.	MAF_USDA=1.639
NC_035087.1	22009685	.	G	T	.	.	MAF_INRAE=5.263;MAF_USDA=1.639
NC_035087.1	22009703	.	T	A	.	.	MAF_USDA=7.059
NC_035087.1	22009749	.	C	T	.	.	MAF_INRAE=48.101;MAF_USDA=27.647
NC_035087.1	22009788	.	G	A	.	.	MAF_USDA=1.639
NC_035087.1	22009849	.	T	C	.	.	MAF_USDA=3.39
NC_035087.1	22009855	.	T	A	.	.	MAF_USDA=15.06
NC_035087.1	22009867	.	T	C	.	.	MAF_USDA=44.643
NC_035087.1	22009886	.	T	C	.	.	MAF_USDA=18.75
NC_035087.1	22009976	.	G	C	.	.	MAF_USDA=16.265
NC_035087.1	22010006	.	A	G	.	.	MAF_USDA=16.265
NC_035087.1	22010072	.	G	A	.	.	MAF_USDA=17.47
NC_035087.1	22010138	.	A	C	.	.	MAF_USDA=20.482
NC_035087.1	22010139	.	A	G	.	.	MAF_USDA=19.88
NC_035087.1	22010156	.	A	C	.	.	MAF_USDA=21.687
NC_035087.1	22010169	.	G	T	.	.	MAF_USDA=1.695
NC_035087.1	22010232	.	G	A	.	.	MAF_USDA=5.085
NC_035087.1	22010311	.	G	A	.	.	MAF_USDA=22.917
NC_035087.1	22010359	.	G	A	.	.	MAF_USDA=16.867
NC_035087.1	22010364	.	C	T	.	.	MAF_USDA=4.167
NC_035087.1	22010503	.	A	G	.	.	MAF_USDA=21.951
NC_035087.1	22010527	.	G	A	.	.	MAF_USDA=6.25
NC_035087.1	22010645	.	G	A	.	.	MAF_USDA=16.867
NC_035087.1	22010676	.	C	T	.	.	MAF_USDA=4.819
NC_035087.1	22010741	.	C	A	.	.	MAF_USDA=17.47
NC_035087.1	22010761	.	T	G	.	.	MAF_USDA=16.867
NC_035087.1	22010763	.	G	T	.	.	MAF_USDA=17.47
NC_035087.1	22010801	.	G	A	.	.	MAF_USDA=1.724
NC_035087.1	22010824	.	G	T	.	.	MAF_USDA=5.422
NC_035087.1	22010881	.	C	A	.	.	MAF_USDA=19.277
NC_035087.1	22010907	.	T	A	.	.	MAF_USDA=2.459
NC_035087.1	22010908	.	T	A	.	.	MAF_USDA=2.459
NC_035087.1	22010909	.	A	T	.	.	MAF_USDA=4.167
NC_035087.1	22011037	.	T	A	.	.	MAF_INRAE=27.215;MAF_USDA=20.0
NC_035087.1	22011052	.	A	T	.	.	MAF_USDA=4.918
NC_035087.1	22011117	.	C	T	.	.	MAF_USDA=6.471
NC_035087.1	22011126	.	T	C	.	.	MAF_INRAE=27.215;MAF_USDA=15.882
NC_035087.1	22011166	.	T	C	.	.	MAF_INRAE=27.848;MAF_USDA=17.059
NC_035087.1	22011177	.	A	G	.	.	MAF_USDA=1.639
NC_035087.1	22011210	.	T	A	.	.	MAF_INRAE=2.5;MAF_USDA=6.25
NC_035087.1	22011240	.	C	T	.	.	MAF_USDA=1.639
NC_035087.1	22011243	.	T	G	.	.	MAF_INRAE=8.228
NC_035087.1	22011310	.	C	A	.	.	MAF_INRAE=36.709;MAF_USDA=30.0
NC_035087.1	22011372	.	C	T	.	.	MAF_INRAE=2.5;MAF_USDA=9.524
NC_035087.1	22011375	.	A	T	.	.	MAF_INRAE=25.316
NC_035087.1	22011378	.	G	T	.	.	MAF_INRAE=31.667;MAF_USDA=10.119
NC_035087.1	22011910	.	C	T	.	.	MAF_USDA=15.909
NC_035087.1	22011993	.	A	T	.	.	MAF_USDA=4.348
NC_035087.1	22012134	.	G	A	.	.	MAF_INRAE=5.263;MAF_USDA=12.5
NC_035087.1	22012176	.	A	G	.	.	MAF_INRAE=5.263;MAF_USDA=10.714
NC_035087.1	22012214	.	A	G	.	.	MAF_INRAE=5.263;MAF_USDA=10.833
NC_035087.1	22012223	.	C	T	.	.	MAF_USDA=12.941
NC_035087.1	22012308	.	C	G	.	.	MAF_USDA=3.279
NC_035087.1	22012313	.	A	G	.	.	MAF_USDA=3.279
NC_035087.1	22012465	.	A	T	.	.	MAF_USDA=6.627
NC_035087.1	22012503	.	T	G	.	.	MAF_USDA=4.348
NC_035087.1	22012766	.	C	T	.	.	MAF_INRAE=5.263
NC_035087.1	22012773	.	G	T	.	.	MAF_INRAE=15.789;MAF_USDA=47.826
NC_035087.1	22012783	.	G	A	.	.	MAF_USDA=36.957
NC_035087.1	22012926	.	C	G	.	.	MAF_USDA=18.75
NC_035087.1	22012960	.	G	T	.	.	MAF_INRAE=30.833;MAF_USDA=18.75
NC_035087.1	22013033	.	C	T	.	.	MAF_INRAE=10.0
NC_035087.1	22013039	.	A	G	.	.	MAF_INRAE=10.0;MAF_USDA=10.0
NC_035087.1	22013046	.	T	C	.	.	MAF_USDA=2.459
NC_035087.1	22013073	.	A	G	.	.	MAF_INRAE=8.861
NC_035087.1	22013119	.	C	T	.	.	MAF_INRAE=36.667;MAF_USDA=17.059
NC_035087.1	22013134	.	A	C	.	.	MAF_INRAE=6.667
NC_035087.1	22013141	.	A	T	.	.	MAF_INRAE=26.667
NC_035087.1	22013142	.	A	C	.	.	MAF_INRAE=35.833;MAF_USDA=30.0
NC_035087.1	22013181	.	C	A	.	.	MAF_USDA=3.279
NC_035087.1	22013223	.	T	G	.	.	MAF_USDA=4.918
NC_035087.1	22013277	.	C	T	.	.	MAF_INRAE=10.833;MAF_USDA=7.059
NC_035087.1	22013292	.	C	T	.	.	MAF_INRAE=5.0
NC_035087.1	22013293	.	G	C	.	.	MAF_INRAE=36.667;MAF_USDA=15.882
NC_035087.1	22013294	.	C	T	.	.	MAF_INRAE=15.0;MAF_USDA=6.471
NC_035087.1	22013311	.	T	C	.	.	MAF_INRAE=36.667;MAF_USDA=16.393
NC_035087.1	22013409	.	C	T	.	.	MAF_USDA=4.098
NC_035087.1	22013449	.	C	T	.	.	MAF_USDA=2.459
NC_035087.1	22013484	.	T	A	.	.	MAF_INRAE=36.667;MAF_USDA=30.952
NC_035087.1	22013492	.	T	C	.	.	MAF_INRAE=36.667;MAF_USDA=19.643
NC_035087.1	22013542	.	T	A	.	.	MAF_INRAE=23.333;MAF_USDA=3.529
NC_035087.1	22013665	.	G	A	.	.	MAF_INRAE=36.667;MAF_USDA=17.059
NC_035087.1	22013674	.	T	C	.	.	MAF_USDA=1.639
NC_035087.1	22013726	.	G	C	.	.	MAF_USDA=1.639
NC_035087.1	22013801	.	A	C	.	.	MAF_USDA=4.098
NC_035087.1	22013820	.	T	G	.	.	MAF_USDA=1.765
NC_035087.1	22013876	.	A	T	.	.	MAF_INRAE=28.481;MAF_USDA=20.0
NC_035087.1	22013979	.	G	A	.	.	MAF_INRAE=27.848;MAF_USDA=20.588
NC_035087.1	22014258	.	C	T	.	.	MAF_USDA=19.828
NC_035087.1	22014320	.	T	A	.	.	MAF_USDA=2.5
NC_035087.1	22014322	.	G	A	.	.	MAF_USDA=4.167
NC_035087.1	22014344	.	A	C	.	.	MAF_INRAE=5.263;MAF_USDA=9.639
NC_035087.1	22014351	.	G	A	.	.	MAF_INRAE=10.526
NC_035087.1	22014405	.	G	T	.	.	MAF_INRAE=9.167;MAF_USDA=14.754
NC_035087.1	22014420	.	T	G	.	.	MAF_INRAE=29.747;MAF_USDA=21.176
NC_035087.1	22014456	.	A	G	.	.	MAF_USDA=7.377
NC_035087.1	22014461	.	G	A	.	.	MAF_USDA=1.639
NC_035087.1	22014481	.	G	T	.	.	MAF_INRAE=28.481;MAF_USDA=20.833
NC_035087.1	22014488	.	A	T	.	.	MAF_INRAE=36.709;MAF_USDA=24.706
NC_035087.1	22014522	.	G	A	.	.	MAF_USDA=4.098
NC_035087.1	22014548	.	G	T	.	.	MAF_INRAE=27.215;MAF_USDA=25.882
NC_035087.1	22014558	.	C	T	.	.	MAF_USDA=1.639
NC_035087.1	22014560	.	A	T	.	.	MAF_INRAE=27.215;MAF_USDA=23.529
NC_035087.1	22014561	.	C	A	.	.	MAF_USDA=3.529
NC_035087.1	22014630	.	C	G	.	.	MAF_INRAE=31.013;MAF_USDA=21.176
NC_035087.1	22014687	.	T	C	.	.	MAF_USDA=4.098
NC_035087.1	22014738	.	T	G	.	.	MAF_INRAE=12.658;MAF_USDA=43.529
NC_035087.1	22014829	.	G	T	.	.	MAF_INRAE=17.089;MAF_USDA=4.118
NC_035087.1	22014843	.	G	T	.	.	MAF_USDA=2.459
NC_035087.1	22015085	.	G	A	.	.	MAF_INRAE=9.167
NC_035087.1	22015097	.	C	G	.	.	MAF_USDA=6.471
NC_035087.1	22015325	.	C	T	.	.	MAF_USDA=4.098
NC_035087.1	22015439	.	A	C	.	.	MAF_INRAE=17.722;MAF_USDA=4.706
NC_035087.1	22015571	.	T	A	.	.	MAF_USDA=1.639
NC_035087.1	22015580	.	A	C	.	.	MAF_USDA=4.098
NC_035087.1	22015585	.	A	T	.	.	MAF_INRAE=2.5;MAF_USDA=6.25
NC_035087.1	22015600	.	C	A	.	.	MAF_INRAE=32.911;MAF_USDA=13.529
NC_035087.1	22015613	.	C	T	.	.	MAF_INRAE=9.167;MAF_USDA=11.765
NC_035087.1	22015754	.	G	A	.	.	MAF_USDA=3.279
NC_035087.1	22015886	.	C	A	.	.	MAF_INRAE=5.263
NC_035087.1	22015952	.	G	T	.	.	MAF_INRAE=32.278;MAF_USDA=15.882
NC_035087.1	22015989	.	C	T	.	.	MAF_USDA=7.377
NC_035087.1	22016104	.	G	A	.	.	MAF_USDA=1.667
NC_035087.1	22016176	.	G	A	.	.	MAF_USDA=4.098
NC_035087.1	22016225	.	G	T	.	.	MAF_INRAE=2.5;MAF_USDA=3.333
NC_035087.1	22016309	.	G	T	.	.	MAF_INRAE=2.5;MAF_USDA=6.25
NC_035087.1	22016338	.	T	A	.	.	MAF_USDA=4.118
NC_035087.1	22016339	.	G	A	.	.	MAF_USDA=4.118
NC_035087.1	22016361	.	T	C	.	.	MAF_INRAE=2.5;MAF_USDA=6.25
NC_035087.1	22016440	.	C	T	.	.	MAF_USDA=2.459
NC_035087.1	22016475	.	C	G	.	.	MAF_INRAE=2.5
NC_035087.1	22016509	.	C	A	.	.	MAF_INRAE=17.722;MAF_USDA=4.118
NC_035087.1	22016548	.	A	T	.	.	MAF_USDA=4.918
NC_035087.1	22016577	.	G	A	.	.	MAF_USDA=4.167
NC_035087.1	22016587	.	A	T	.	.	MAF_USDA=1.667
NC_035087.1	22016604	.	T	C	.	.	MAF_INRAE=2.5;MAF_USDA=6.25
NC_035087.1	22016647	.	A	C	.	.	MAF_USDA=2.459
NC_035087.1	22016706	.	C	T	.	.	MAF_INRAE=2.5;MAF_USDA=6.25
NC_035087.1	22016738	.	C	T	.	.	MAF_INRAE=2.5;MAF_USDA=6.25
NC_035087.1	22016941	.	C	G	.	.	MAF_INRAE=2.5;MAF_USDA=4.706
NC_035087.1	22016975	.	C	A	.	.	MAF_INRAE=2.5;MAF_USDA=2.941
NC_035087.1	22017030	.	G	A	.	.	MAF_USDA=2.941
NC_035087.1	22017064	.	G	T	.	.	MAF_INRAE=20.833
NC_035087.1	22017268	.	T	A	.	.	MAF_USDA=2.353
NC_035087.1	22017301	.	G	A	.	.	MAF_USDA=1.639
NC_035087.1	22017332	.	G	A	.	.	MAF_USDA=3.279
NC_035087.1	22017429	.	G	T	.	.	MAF_INRAE=4.43;MAF_USDA=8.824
NC_035087.1	22017434	.	T	C	.	.	MAF_INRAE=17.722;MAF_USDA=8.824
NC_035087.1	22017589	.	G	A	.	.	MAF_USDA=1.639
NC_035087.1	22017759	.	G	A	.	.	MAF_USDA=7.143
NC_035087.1	22017798	.	T	G	.	.	MAF_USDA=16.667
NC_035087.1	22017834	.	A	T	.	.	MAF_INRAE=15.789
NC_035087.1	22017837	.	T	C	.	.	MAF_INRAE=9.167
NC_035087.1	22019300	.	A	G	.	.	MAF_INRAE=9.167
NC_035087.1	22019331	.	C	T	.	.	MAF_INRAE=15.823;MAF_USDA=14.706
NC_035087.1	22019396	.	T	A	.	.	MAF_USDA=2.353
NC_035087.1	22019429	.	T	C	.	.	MAF_USDA=6.471
NC_035087.1	22019430	.	G	T	.	.	MAF_USDA=6.471
NC_035087.1	22019446	.	C	G	.	.	MAF_USDA=2.353
NC_035087.1	22019648	.	G	A	.	.	MAF_USDA=3.279
NC_035087.1	22019650	.	T	A	.	.	MAF_USDA=3.279
NC_035087.1	22019667	.	A	T	.	.	MAF_USDA=1.667
NC_035087.1	22019674	.	A	T	.	.	MAF_USDA=26.19
NC_035087.1	22019753	.	T	C	.	.	MAF_INRAE=42.405;MAF_USDA=38.824
NC_035087.1	22019786	.	A	C	.	.	MAF_USDA=3.279
NC_035087.1	22019830	.	C	A	.	.	MAF_INRAE=42.405;MAF_USDA=31.765
NC_035087.1	22019864	.	T	C	.	.	MAF_USDA=3.529
NC_035087.1	22019881	.	C	A	.	.	MAF_USDA=2.459
NC_035087.1	22019911	.	T	G	.	.	MAF_INRAE=42.405;MAF_USDA=46.471
NC_035087.1	22019918	.	T	C	.	.	MAF_INRAE=42.405;MAF_USDA=47.059
NC_035087.1	22019931	.	A	G	.	.	MAF_USDA=3.529
NC_035087.1	22020069	.	T	G	.	.	MAF_INRAE=14.557;MAF_USDA=10.0
NC_035087.1	22020078	.	G	A	.	.	MAF_INRAE=33.544;MAF_USDA=18.824
NC_035087.1	22020140	.	A	T	.	.	MAF_USDA=7.059
NC_035087.1	22020279	.	G	A	.	.	MAF_INRAE=2.5;MAF_USDA=6.25
NC_035087.1	22020289	.	T	A	.	.	MAF_USDA=1.639
NC_035087.1	22020311	.	A	C	.	.	MAF_USDA=3.279
NC_035087.1	22020352	.	T	C	.	.	MAF_USDA=1.639
NC_035087.1	22020367	.	C	G	.	.	MAF_INRAE=35.443;MAF_USDA=19.412
NC_035087.1	22020402	.	C	T	.	.	MAF_INRAE=9.167
NC_035087.1	22020426	.	A	C	.	.	MAF_USDA=3.279
NC_035087.1	22020437	.	G	A	.	.	MAF_USDA=2.353
NC_035087.1	22020559	.	T	A	.	.	MAF_USDA=3.529
NC_035087.1	22020598	.	C	A	.	.	MAF_USDA=1.639
NC_035087.1	22020612	.	C	T	.	.	MAF_USDA=2.941
NC_035087.1	22020615	.	C	G	.	.	MAF_USDA=1.639
NC_035087.1	22020769	.	C	T	.	.	MAF_USDA=2.941
NC_035087.1	22020785	.	A	G	.	.	MAF_INRAE=9.167;MAF_USDA=32.738
NC_035087.1	22020872	.	G	T	.	.	MAF_USDA=4.167
NC_035087.1	22020974	.	A	T	.	.	MAF_INRAE=34.81;MAF_USDA=23.214
NC_035087.1	22020976	.	G	A	.	.	MAF_USDA=1.667
NC_035087.1	22021077	.	T	C	.	.	MAF_INRAE=10.0;MAF_USDA=8.333
NC_035087.1	22021101	.	T	A	.	.	MAF_USDA=2.5
NC_035087.1	22021192	.	A	G	.	.	MAF_USDA=1.639
NC_035087.1	22021397	.	C	T	.	.	MAF_INRAE=2.5;MAF_USDA=1.639
NC_035087.1	22021403	.	C	A	.	.	MAF_INRAE=14.167;MAF_USDA=4.706
NC_035087.1	22021447	.	C	A	.	.	MAF_INRAE=46.203;MAF_USDA=26.471
NC_035087.1	22021502	.	C	T	.	.	MAF_INRAE=8.333;MAF_USDA=25.294
NC_035087.1	22021538	.	A	T	.	.	MAF_INRAE=17.722;MAF_USDA=11.176
NC_035087.1	22021546	.	T	G	.	.	MAF_INRAE=9.167
NC_035087.1	22021674	.	T	C	.	.	MAF_INRAE=9.167;MAF_USDA=34.118
NC_035087.1	22021700	.	A	C	.	.	MAF_INRAE=8.861
NC_035087.1	22021861	.	A	T	.	.	MAF_INRAE=25.949;MAF_USDA=24.706
NC_035087.1	22021926	.	A	T	.	.	MAF_INRAE=24.051;MAF_USDA=18.824
NC_035087.1	22021935	.	G	A	.	.	MAF_INRAE=9.167;MAF_USDA=31.176
NC_035087.1	22021938	.	A	T	.	.	MAF_USDA=3.279
NC_035087.1	22021978	.	T	C	.	.	MAF_USDA=6.557
NC_035087.1	22022140	.	T	C	.	.	MAF_USDA=1.639
NC_035087.1	22022148	.	T	A	.	.	MAF_INRAE=10.0;MAF_USDA=3.529
NC_035087.1	22022283	.	A	C	.	.	MAF_USDA=18.75
NC_035087.1	22022329	.	C	T	.	.	MAF_USDA=1.667
NC_035087.1	22022339	.	A	C	.	.	MAF_INRAE=15.0;MAF_USDA=4.706
NC_035087.1	22022346	.	C	G	.	.	MAF_INRAE=39.241;MAF_USDA=23.529
NC_035087.1	22022360	.	T	C	.	.	MAF_USDA=18.75
NC_035087.1	22022407	.	C	T	.	.	MAF_USDA=5.294
NC_035087.1	22022413	.	C	T	.	.	MAF_INRAE=39.241;MAF_USDA=24.118
NC_035087.1	22022510	.	T	G	.	.	MAF_INRAE=5.263
NC_035087.1	22022550	.	C	A	.	.	MAF_USDA=2.459
NC_035087.1	22022563	.	A	G	.	.	MAF_INRAE=32.278;MAF_USDA=4.706
NC_035087.1	22022686	.	T	C	.	.	MAF_INRAE=1.667;MAF_USDA=6.25
NC_035087.1	22022696	.	G	A	.	.	MAF_INRAE=14.167;MAF_USDA=4.706
NC_035087.1	22022779	.	G	T	.	.	MAF_INRAE=2.5;MAF_USDA=1.639
NC_035087.1	22022812	.	T	A	.	.	MAF_INRAE=5.263
NC_035087.1	22022817	.	C	T	.	.	MAF_USDA=2.459
NC_035087.1	22022843	.	T	A	.	.	MAF_USDA=8.197
NC_035087.1	22022844	.	T	G	.	.	MAF_USDA=49.412
NC_035087.1	22022848	.	A	T	.	.	MAF_USDA=3.279
NC_035087.1	22022850	.	A	G	.	.	MAF_USDA=3.279
NC_035087.1	22022854	.	T	A	.	.	MAF_USDA=3.279
NC_035087.1	22022856	.	C	G	.	.	MAF_USDA=2.459
NC_035087.1	22022859	.	C	T	.	.	MAF_USDA=3.279
NC_035087.1	22023096	.	T	G	.	.	MAF_USDA=35.417
NC_035087.1	22023113	.	C	A	.	.	MAF_USDA=3.529
NC_035087.1	22023134	.	G	T	.	.	MAF_USDA=6.25
NC_035087.1	22023137	.	T	A	.	.	MAF_USDA=5.294
NC_035087.1	22023138	.	T	G	.	.	MAF_INRAE=5.263;MAF_USDA=15.882
NC_035087.1	22023148	.	T	A	.	.	MAF_USDA=2.459
NC_035087.1	22023178	.	A	C	.	.	MAF_USDA=1.639
NC_035087.1	22023179	.	A	T	.	.	MAF_INRAE=5.263;MAF_USDA=11.176
NC_035087.1	22023236	.	A	C	.	.	MAF_USDA=1.639
NC_035087.1	22023246	.	T	G	.	.	MAF_INRAE=2.5;MAF_USDA=6.25
NC_035087.1	22023322	.	C	T	.	.	MAF_USDA=3.279
NC_035087.1	22023338	.	C	T	.	.	MAF_USDA=5.738
NC_035087.1	22023409	.	A	T	.	.	MAF_USDA=6.25
NC_035087.1	22023410	.	A	C	.	.	MAF_INRAE=5.0;MAF_USDA=6.25
NC_035087.1	22023416	.	C	A	.	.	MAF_USDA=35.417
NC_035087.1	22023450	.	C	T	.	.	MAF_INRAE=38.608;MAF_USDA=16.667
NC_035087.1	22023501	.	C	T	.	.	MAF_INRAE=15.0;MAF_USDA=7.059
NC_035087.1	22023528	.	C	T	.	.	MAF_USDA=9.412
NC_035087.1	22023560	.	C	A	.	.	MAF_INRAE=10.526
NC_035087.1	22023583	.	C	A	.	.	MAF_INRAE=39.241;MAF_USDA=31.176
NC_035087.1	22023598	.	G	T	.	.	MAF_USDA=11.475
NC_035087.1	22023616	.	G	C	.	.	MAF_USDA=4.098
NC_035087.1	22023654	.	C	T	.	.	MAF_INRAE=22.785;MAF_USDA=22.941
NC_035087.1	22023703	.	C	A	.	.	MAF_INRAE=5.263;MAF_USDA=13.333
NC_035087.1	22023712	.	T	G	.	.	MAF_INRAE=9.494;MAF_USDA=29.762
NC_035087.1	22023719	.	T	G	.	.	MAF_USDA=12.5
NC_035087.1	22023730	.	A	T	.	.	MAF_USDA=3.279
NC_035087.1	22023756	.	C	T	.	.	MAF_INRAE=9.494;MAF_USDA=10.656
NC_035087.1	22023763	.	A	G	.	.	MAF_INRAE=22.785;MAF_USDA=21.176
NC_035087.1	22023770	.	A	G	.	.	MAF_INRAE=2.532;MAF_USDA=11.475
NC_035087.1	22023839	.	G	C	.	.	MAF_INRAE=26.667;MAF_USDA=15.882
NC_035087.1	22023988	.	T	C	.	.	MAF_USDA=10.588
NC_035087.1	22024014	.	C	A	.	.	MAF_USDA=2.459
NC_035087.1	22024040	.	A	C	.	.	MAF_INRAE=31.013;MAF_USDA=19.412
NC_035087.1	22024077	.	A	G	.	.	MAF_INRAE=14.557;MAF_USDA=16.393
NC_035087.1	22024251	.	T	G	.	.	MAF_INRAE=2.5;MAF_USDA=6.471
NC_035087.1	22024312	.	G	A	.	.	MAF_INRAE=17.722;MAF_USDA=4.118
NC_035087.1	22024355	.	T	G	.	.	MAF_INRAE=47.368;MAF_USDA=22.941
NC_035087.1	22024356	.	A	G	.	.	MAF_USDA=8.235
NC_035087.1	22024417	.	T	C	.	.	MAF_INRAE=2.5;MAF_USDA=4.118
NC_035087.1	22024558	.	G	A	.	.	MAF_USDA=11.905
NC_035087.1	22024808	.	C	T	.	.	MAF_USDA=4.098
NC_035087.1	22024833	.	T	C	.	.	MAF_USDA=2.941
NC_035087.1	22024885	.	A	T	.	.	MAF_USDA=3.279
NC_035087.1	22024934	.	C	T	.	.	MAF_INRAE=5.263;MAF_USDA=3.279
NC_035087.1	22025106	.	G	A	.	.	MAF_USDA=4.098
NC_035087.1	22025115	.	C	T	.	.	MAF_USDA=9.412
NC_035087.1	22025162	.	C	T	.	.	MAF_USDA=2.459
NC_035087.1	22025335	.	T	C	.	.	MAF_INRAE=10.759
NC_035087.1	22025519	.	T	G	.	.	MAF_INRAE=9.167
NC_035087.1	22025655	.	A	T	.	.	MAF_INRAE=47.368;MAF_USDA=20.588
NC_035087.1	22025818	.	A	G	.	.	MAF_INRAE=14.557;MAF_USDA=9.412
NC_035087.1	22025900	.	A	T	.	.	MAF_INRAE=27.215;MAF_USDA=10.0
NC_035087.1	22025955	.	G	A	.	.	MAF_USDA=5.882
NC_035087.1	22026131	.	C	T	.	.	MAF_USDA=1.639
NC_035087.1	22026263	.	A	T	.	.	MAF_USDA=4.167
NC_035087.1	22026310	.	C	T	.	.	MAF_INRAE=5.263
NC_035087.1	22026500	.	A	G	.	.	MAF_INRAE=14.557;MAF_USDA=10.0
NC_035087.1	22026567	.	A	C	.	.	MAF_INRAE=41.772;MAF_USDA=44.706
NC_035087.1	22026614	.	A	G	.	.	MAF_INRAE=10.0;MAF_USDA=4.098
NC_035087.1	22026671	.	G	T	.	.	MAF_USDA=2.459
NC_035087.1	22026725	.	T	G	.	.	MAF_INRAE=44.304;MAF_USDA=45.082
NC_035087.1	22026747	.	T	G	.	.	MAF_INRAE=43.038;MAF_USDA=45.902
NC_035087.1	22026885	.	A	C	.	.	MAF_INRAE=50.0;MAF_USDA=42.353
NC_035087.1	22026924	.	C	A	.	.	MAF_USDA=3.279
NC_035087.1	22027012	.	A	T	.	.	MAF_INRAE=27.215;MAF_USDA=27.059
NC_035087.1	22027051	.	C	T	.	.	MAF_USDA=1.639
NC_035087.1	22027105	.	C	T	.	.	MAF_INRAE=44.937;MAF_USDA=40.588
NC_035087.1	22027229	.	G	A	.	.	MAF_USDA=2.459
NC_035087.1	22027288	.	C	G	.	.	MAF_INRAE=10.833;MAF_USDA=3.529
NC_035087.1	22027392	.	C	A	.	.	MAF_USDA=1.639
NC_035087.1	22027418	.	C	T	.	.	MAF_INRAE=10.526
NC_035087.1	22027620	.	G	T	.	.	MAF_INRAE=5.263;MAF_USDA=18.75
NC_035087.1	22027626	.	A	T	.	.	MAF_INRAE=26.316;MAF_USDA=25.301
NC_035087.1	22027718	.	G	T	.	.	MAF_USDA=3.448
NC_035087.1	22027736	.	A	G	.	.	MAF_USDA=47.561
NC_035087.1	22027891	.	G	A	.	.	MAF_USDA=31.25
NC_035087.1	22028143	.	G	A	.	.	MAF_USDA=1.639
NC_035087.1	22028194	.	A	C	.	.	MAF_USDA=1.639
NC_035087.1	22028225	.	G	A	.	.	MAF_INRAE=17.089;MAF_USDA=15.294
NC_035087.1	22028268	.	C	A	.	.	MAF_INRAE=17.089;MAF_USDA=15.294
NC_035087.1	22028269	.	A	G	.	.	MAF_INRAE=9.167
NC_035087.1	22028395	.	A	G	.	.	MAF_INRAE=17.722;MAF_USDA=20.0
NC_035087.1	22028398	.	T	A	.	.	MAF_INRAE=21.667;MAF_USDA=10.0
NC_035087.1	22028399	.	G	T	.	.	MAF_USDA=6.471
NC_035087.1	22028425	.	G	T	.	.	MAF_USDA=6.557
NC_035087.1	22028472	.	A	C	.	.	MAF_USDA=9.016
NC_035087.1	22028476	.	G	T	.	.	MAF_USDA=9.016
NC_035087.1	22028656	.	T	G	.	.	MAF_USDA=1.639
NC_035087.1	22028663	.	A	T	.	.	MAF_INRAE=9.167;MAF_USDA=6.471
NC_035087.1	22028776	.	A	C	.	.	MAF_INRAE=17.722;MAF_USDA=9.412
NC_035087.1	22028779	.	G	T	.	.	MAF_INRAE=21.667;MAF_USDA=9.412
NC_035087.1	22028940	.	G	C	.	.	MAF_USDA=1.639
NC_035087.1	22029000	.	C	T	.	.	MAF_INRAE=17.089;MAF_USDA=4.118
NC_035087.1	22029022	.	C	T	.	.	MAF_INRAE=22.152;MAF_USDA=17.647
NC_035087.1	22029225	.	A	C	.	.	MAF_USDA=2.459
NC_035087.1	22029229	.	C	T	.	.	MAF_USDA=14.706
NC_035087.1	22029238	.	T	C	.	.	MAF_USDA=17.059
NC_035087.1	22029402	.	C	T	.	.	MAF_INRAE=33.544;MAF_USDA=6.471
NC_035087.1	22029511	.	A	T	.	.	MAF_USDA=3.279
NC_035087.1	22029559	.	A	T	.	.	MAF_USDA=4.706
NC_035087.1	22029570	.	A	T	.	.	MAF_INRAE=9.167
NC_035087.1	22029708	.	C	A	.	.	MAF_INRAE=25.949;MAF_USDA=32.941
NC_035087.1	22029721	.	G	A	.	.	MAF_INRAE=7.595;MAF_USDA=9.412
NC_035087.1	22029728	.	A	C	.	.	MAF_USDA=4.918
NC_035087.1	22029732	.	T	G	.	.	MAF_INRAE=2.5;MAF_USDA=6.471
NC_035087.1	22029739	.	C	G	.	.	MAF_USDA=4.098
NC_035087.1	22029755	.	T	G	.	.	MAF_USDA=10.0
NC_035087.1	22029767	.	T	C	.	.	MAF_USDA=4.098
NC_035087.1	22029822	.	G	A	.	.	MAF_USDA=2.459
NC_035087.1	22029854	.	T	C	.	.	MAF_USDA=1.639
NC_035087.1	22029855	.	G	A	.	.	MAF_INRAE=9.167
NC_035087.1	22029941	.	G	A	.	.	MAF_INRAE=5.263;MAF_USDA=2.459
NC_035087.1	22029946	.	C	G	.	.	MAF_USDA=1.765
NC_035087.1	22029991	.	G	A	.	.	MAF_USDA=2.459
NC_035087.1	22030182	.	A	T	.	.	MAF_USDA=8.824
NC_035087.1	22030348	.	A	C	.	.	MAF_USDA=2.459
NC_035087.1	22030351	.	T	G	.	.	MAF_USDA=4.098
NC_035087.1	22030353	.	T	G	.	.	MAF_USDA=7.059
NC_035087.1	22030383	.	C	T	.	.	MAF_USDA=1.639
NC_035087.1	22030588	.	T	C	.	.	MAF_USDA=4.098
NC_035087.1	22030613	.	T	G	.	.	MAF_USDA=1.639
NC_035087.1	22030646	.	T	C	.	.	MAF_USDA=2.459
NC_035087.1	22030649	.	G	T	.	.	MAF_USDA=2.459
NC_035087.1	22030662	.	A	T	.	.	MAF_USDA=4.098
NC_035087.1	22030731	.	T	C	.	.	MAF_INRAE=1.667
NC_035087.1	22030738	.	C	T	.	.	MAF_INRAE=24.051;MAF_USDA=45.294
NC_035087.1	22030793	.	C	T	.	.	MAF_INRAE=12.658;MAF_USDA=6.25
NC_035087.1	22030926	.	C	T	.	.	MAF_INRAE=5.263
NC_035087.1	22030927	.	G	A	.	.	MAF_USDA=1.639
NC_035087.1	22030975	.	C	T	.	.	MAF_USDA=1.639
NC_035087.1	22031048	.	C	T	.	.	MAF_USDA=1.639
NC_035087.1	22031055	.	G	A	.	.	MAF_INRAE=10.0;MAF_USDA=6.471
NC_035087.1	22031318	.	T	A	.	.	MAF_INRAE=10.526
NC_035087.1	22031416	.	G	A	.	.	MAF_INRAE=20.886;MAF_USDA=35.882
NC_035087.1	22031442	.	A	C	.	.	MAF_INRAE=20.253;MAF_USDA=32.353
NC_035087.1	22031473	.	C	T	.	.	MAF_USDA=5.294
NC_035087.1	22031671	.	C	T	.	.	MAF_INRAE=7.595;MAF_USDA=6.471
NC_035087.1	22031878	.	C	T	.	.	MAF_INRAE=10.526
NC_035087.1	22031935	.	C	A	.	.	MAF_USDA=5.294
NC_035087.1	22031984	.	T	A	.	.	MAF_INRAE=2.532
NC_035087.1	22031993	.	A	G	.	.	MAF_USDA=2.459
NC_035087.1	22031998	.	T	C	.	.	MAF_USDA=3.279
NC_035087.1	22032057	.	T	C	.	.	MAF_INRAE=10.0;MAF_USDA=5.294
NC_035087.1	22032327	.	G	A	.	.	MAF_USDA=3.279
NC_035087.1	22032365	.	G	A	.	.	MAF_USDA=2.459
NC_035087.1	22032382	.	T	C	.	.	MAF_USDA=3.279
NC_035087.1	22032403	.	C	A	.	.	MAF_INRAE=19.62
NC_035087.1	22032462	.	T	G	.	.	MAF_INRAE=20.253;MAF_USDA=35.246
NC_035087.1	22032519	.	G	A	.	.	MAF_USDA=3.333
NC_035087.1	22032580	.	T	G	.	.	MAF_USDA=4.098
NC_035087.1	22032583	.	T	C	.	.	MAF_USDA=4.098
NC_035087.1	22032695	.	T	A	.	.	MAF_USDA=1.639
NC_035087.1	22032739	.	C	G	.	.	MAF_INRAE=20.253;MAF_USDA=34.118
NC_035087.1	22032784	.	A	G	.	.	MAF_INRAE=5.263;MAF_USDA=1.639
NC_035087.1	22032796	.	T	G	.	.	MAF_INRAE=20.253;MAF_USDA=32.941
NC_035087.1	22032894	.	G	A	.	.	MAF_INRAE=20.253;MAF_USDA=35.294
NC_035087.1	22032921	.	C	G	.	.	MAF_USDA=1.639
NC_035087.1	22032970	.	G	T	.	.	MAF_USDA=2.353
NC_035087.1	22032973	.	A	C	.	.	MAF_INRAE=20.253;MAF_USDA=32.941
NC_035087.1	22033136	.	C	T	.	.	MAF_USDA=3.333
NC_035087.1	22033150	.	C	T	.	.	MAF_USDA=12.048
NC_035087.1	22033237	.	T	C	.	.	MAF_INRAE=12.5;MAF_USDA=9.412
NC_035087.1	22033268	.	G	T	.	.	MAF_USDA=4.098
NC_035087.1	22033369	.	T	A	.	.	MAF_INRAE=17.722;MAF_USDA=4.118
NC_035087.1	22033411	.	G	A	.	.	MAF_INRAE=20.886;MAF_USDA=35.882
NC_035087.1	22033473	.	G	T	.	.	MAF_INRAE=7.595;MAF_USDA=7.647
NC_035087.1	22033513	.	A	G	.	.	MAF_INRAE=20.253;MAF_USDA=37.059
NC_035087.1	22033534	.	T	C	.	.	MAF_USDA=21.765
NC_035087.1	22033619	.	G	C	.	.	MAF_USDA=1.639
NC_035087.1	22033656	.	G	T	.	.	MAF_USDA=8.197
NC_035087.1	22033684	.	G	A	.	.	MAF_USDA=8.197
NC_035087.1	22033750	.	C	A	.	.	MAF_USDA=4.118
NC_035087.1	22033762	.	A	T	.	.	MAF_USDA=5.294
NC_035087.1	22033866	.	T	A	.	.	MAF_USDA=4.098
NC_035087.1	22033877	.	C	T	.	.	MAF_INRAE=20.253;MAF_USDA=11.176
NC_035087.1	22033894	.	C	A	.	.	MAF_INRAE=20.886;MAF_USDA=36.471
NC_035087.1	22033946	.	C	T	.	.	MAF_INRAE=10.759;MAF_USDA=43.529
NC_035087.1	22033981	.	G	T	.	.	MAF_INRAE=20.253;MAF_USDA=35.294
NC_035087.1	22034013	.	C	A	.	.	MAF_USDA=4.098
NC_035087.1	22034162	.	C	A	.	.	MAF_INRAE=20.253;MAF_USDA=31.176
NC_035087.1	22034251	.	G	C	.	.	MAF_USDA=2.459
NC_035087.1	22034254	.	C	T	.	.	MAF_INRAE=20.253;MAF_USDA=34.706
NC_035087.1	22034407	.	A	G	.	.	MAF_INRAE=20.886;MAF_USDA=30.12
NC_035087.1	22034489	.	A	G	.	.	MAF_USDA=10.843
NC_035087.1	22034545	.	A	T	.	.	MAF_INRAE=12.5;MAF_USDA=12.048
NC_035087.1	22034552	.	A	G	.	.	MAF_INRAE=17.089;MAF_USDA=4.217
NC_035087.1	22034681	.	T	G	.	.	MAF_USDA=4.237
NC_035087.1	22034696	.	A	G	.	.	MAF_INRAE=20.253;MAF_USDA=28.916
NC_035087.1	22034735	.	A	G	.	.	MAF_USDA=10.588
NC_035087.1	22034802	.	G	T	.	.	MAF_USDA=3.279
NC_035087.1	22034804	.	C	T	.	.	MAF_INRAE=10.526;MAF_USDA=10.588
NC_035087.1	22034823	.	T	C	.	.	MAF_INRAE=20.253;MAF_USDA=32.941
NC_035087.1	22034896	.	T	C	.	.	MAF_INRAE=20.886;MAF_USDA=10.588
NC_035087.1	22034922	.	A	G	.	.	MAF_USDA=1.765
NC_035087.1	22034959	.	G	A	.	.	MAF_INRAE=5.263;MAF_USDA=7.647
NC_035087.1	22035000	.	C	T	.	.	MAF_INRAE=22.785;MAF_USDA=21.765
NC_035087.1	22035206	.	A	G	.	.	MAF_INRAE=12.025;MAF_USDA=47.647
NC_035087.1	22035208	.	T	C	.	.	MAF_USDA=4.098
NC_035087.1	22035217	.	C	T	.	.	MAF_INRAE=17.722;MAF_USDA=4.118
NC_035087.1	22035265	.	G	T	.	.	MAF_USDA=5.882
NC_035087.1	22035267	.	T	C	.	.	MAF_INRAE=20.253;MAF_USDA=32.353
NC_035087.1	22035319	.	G	A	.	.	MAF_INRAE=20.886;MAF_USDA=10.588
NC_035087.1	22035402	.	C	A	.	.	MAF_USDA=11.765
NC_035087.1	22035408	.	C	A	.	.	MAF_INRAE=20.253;MAF_USDA=9.412
NC_035087.1	22035434	.	A	C	.	.	MAF_INRAE=48.734;MAF_USDA=6.25
NC_035087.1	22035476	.	A	T	.	.	MAF_INRAE=28.481
NC_035087.1	22035477	.	T	A	.	.	MAF_INRAE=19.167;MAF_USDA=33.333
NC_035087.1	22035478	.	T	A	.	.	MAF_INRAE=3.333
NC_035087.1	22035480	.	T	G	.	.	MAF_USDA=11.765
NC_035087.1	22035502	.	A	C	.	.	MAF_INRAE=20.886;MAF_USDA=35.294
NC_035087.1	22035560	.	G	A	.	.	MAF_USDA=2.459
NC_035087.1	22035683	.	C	A	.	.	MAF_USDA=4.098
NC_035087.1	22035684	.	C	T	.	.	MAF_USDA=4.167
NC_035087.1	22035707	.	G	A	.	.	MAF_USDA=5.882
NC_035087.1	22035890	.	A	T	.	.	MAF_USDA=4.098
NC_035087.1	22035896	.	G	A	.	.	MAF_USDA=4.167
NC_035087.1	22035908	.	A	G	.	.	MAF_USDA=5.294
NC_035087.1	22035974	.	G	A	.	.	MAF_INRAE=2.5;MAF_USDA=6.25
NC_035087.1	22036083	.	C	T	.	.	MAF_INRAE=20.253;MAF_USDA=10.588
NC_035087.1	22036173	.	G	T	.	.	MAF_USDA=1.639
NC_035087.1	22036224	.	T	C	.	.	MAF_INRAE=11.667;MAF_USDA=10.417
NC_035087.1	22036269	.	T	A	.	.	MAF_INRAE=12.5;MAF_USDA=11.765
NC_035087.1	22036275	.	T	G	.	.	MAF_USDA=18.235
NC_035087.1	22036285	.	G	A	.	.	MAF_INRAE=9.167
NC_035087.1	22036346	.	C	T	.	.	MAF_INRAE=29.747;MAF_USDA=45.882
NC_035087.1	22036411	.	G	T	.	.	MAF_USDA=5.882
NC_035087.1	22036454	.	G	A	.	.	MAF_USDA=4.167
NC_035087.1	22036535	.	A	G	.	.	MAF_INRAE=16.456;MAF_USDA=22.941
NC_035087.1	22036573	.	A	G	.	.	MAF_INRAE=7.595;MAF_USDA=8.824
NC_035087.1	22036594	.	A	G	.	.	MAF_USDA=20.588
NC_035087.1	22036627	.	C	T	.	.	MAF_USDA=4.706
NC_035087.1	22036649	.	AGAAAATAGTAAAAATAAAGAAAAACCT	AGAAAATAGTAAAAATAAAGAAAAACCC	.	.	MAF_USDA=6.25
NC_035087.1	22036676	.	T	C	.	.	MAF_INRAE=7.595;MAF_USDA=9.836
NC_035087.1	22036709	.	T	C	.	.	MAF_INRAE=1.667;MAF_USDA=6.25
NC_035087.1	22036711	.	G	C	.	.	MAF_INRAE=20.886;MAF_USDA=17.059
NC_035087.1	22036718	.	A	T	.	.	MAF_USDA=2.941
NC_035087.1	22036759	.	G	A	.	.	MAF_INRAE=17.089;MAF_USDA=4.706
NC_035087.1	22036862	.	G	A	.	.	MAF_INRAE=1.667;MAF_USDA=13.529
NC_035087.1	22036887	.	G	T	.	.	MAF_INRAE=10.526;MAF_USDA=5.294
NC_035087.1	22036945	.	T	C	.	.	MAF_INRAE=10.0;MAF_USDA=6.471
NC_035087.1	22037063	.	G	C	.	.	MAF_INRAE=15.19;MAF_USDA=20.0
NC_035087.1	22037180	.	A	C	.	.	MAF_INRAE=10.0;MAF_USDA=10.0
NC_035087.1	22037325	.	C	T	.	.	MAF_USDA=3.279
NC_035087.1	22037364	.	G	A	.	.	MAF_INRAE=2.532;MAF_USDA=23.81
NC_035087.1	22037387	.	G	A	.	.	MAF_INRAE=17.722;MAF_USDA=4.118
NC_035087.1	22037574	.	A	G	.	.	MAF_INRAE=37.342;MAF_USDA=39.412
NC_035087.1	22037575	.	A	C	.	.	MAF_INRAE=20.253;MAF_USDA=17.647
NC_035087.1	22037602	.	T	A	.	.	MAF_INRAE=1.667
NC_035087.1	22037778	.	A	G	.	.	MAF_INRAE=1.667
NC_035087.1	22037805	.	G	T	.	.	MAF_INRAE=21.519;MAF_USDA=22.353
NC_035087.1	22037823	.	A	C	.	.	MAF_INRAE=20.253;MAF_USDA=4.706
NC_035087.1	22037856	.	A	G	.	.	MAF_USDA=1.639
NC_035087.1	22037867	.	C	A	.	.	MAF_USDA=4.098
NC_035087.1	22037895	.	T	C	.	.	MAF_INRAE=5.263
NC_035087.1	22037901	.	C	T	.	.	MAF_INRAE=36.709;MAF_USDA=21.765
NC_035087.1	22037972	.	A	C	.	.	MAF_INRAE=24.684;MAF_USDA=36.471
NC_035087.1	22037993	.	T	G	.	.	MAF_INRAE=23.418;MAF_USDA=13.529
NC_035087.1	22038001	.	C	A	.	.	MAF_INRAE=43.671;MAF_USDA=45.294
NC_035087.1	22038046	.	G	T	.	.	MAF_INRAE=1.667;MAF_USDA=14.118
NC_035087.1	22038173	.	C	T	.	.	MAF_USDA=2.459
NC_035087.1	22038414	.	C	T	.	.	MAF_INRAE=9.167
NC_035087.1	22038445	.	A	G	.	.	MAF_INRAE=10.0
NC_035087.1	22038466	.	A	C	.	.	MAF_USDA=4.706
NC_035087.1	22038601	.	C	G	.	.	MAF_INRAE=10.526;MAF_USDA=14.706
NC_035087.1	22038695	.	G	A	.	.	MAF_INRAE=10.526;MAF_USDA=10.588
NC_035087.1	22038848	.	C	T	.	.	MAF_USDA=1.639
NC_035087.1	22038884	.	G	C	.	.	MAF_USDA=9.836
NC_035087.1	22038933	.	G	C	.	.	MAF_INRAE=2.5
NC_035087.1	22038987	.	C	T	.	.	MAF_USDA=1.639
NC_035087.1	22038993	.	A	C	.	.	MAF_USDA=7.377
NC_035087.1	22039014	.	C	A	.	.	MAF_USDA=6.557
NC_035087.1	22039219	.	A	C	.	.	MAF_INRAE=36.709;MAF_USDA=25.294
NC_035087.1	22039228	.	T	G	.	.	MAF_USDA=1.639
NC_035087.1	22039238	.	A	T	.	.	MAF_INRAE=8.228;MAF_USDA=11.765
NC_035087.1	22039284	.	G	T	.	.	MAF_INRAE=9.167;MAF_USDA=18.235
NC_035087.1	22039291	.	C	T	.	.	MAF_USDA=4.098
NC_035087.1	22039443	.	C	A	.	.	MAF_USDA=2.459
NC_035087.1	22039503	.	A	G	.	.	MAF_INRAE=10.833;MAF_USDA=12.353
NC_035087.1	22039515	.	A	G	.	.	MAF_USDA=1.639
NC_035087.1	22039562	.	A	T	.	.	MAF_USDA=4.918
NC_035087.1	22039688	.	T	C	.	.	MAF_USDA=5.0
NC_035087.1	22039710	.	G	T	.	.	MAF_USDA=5.833
NC_035087.1	22039719	.	A	T	.	.	MAF_USDA=5.833
NC_035087.1	22039791	.	C	A	.	.	MAF_USDA=1.639
NC_035087.1	22039831	.	A	T	.	.	MAF_USDA=1.639
NC_035087.1	22039996	.	C	A	.	.	MAF_USDA=8.333
NC_035087.1	22040071	.	A	T	.	.	MAF_USDA=9.836
NC_035087.1	22040074	.	C	T	.	.	MAF_USDA=10.656
NC_035087.1	22040092	.	T	C	.	.	MAF_USDA=5.738
NC_035087.1	22040100	.	T	A	.	.	MAF_INRAE=9.167
NC_035087.1	22040102	.	T	C	.	.	MAF_USDA=6.557
NC_035087.1	22040123	.	T	A	.	.	MAF_INRAE=1.667
NC_035087.1	22040193	.	A	C	.	.	MAF_USDA=12.5
NC_035087.1	22040229	.	C	T	.	.	MAF_USDA=4.098
NC_035087.1	22040265	.	T	C	.	.	MAF_USDA=1.765
NC_035087.1	22040282	.	T	A	.	.	MAF_INRAE=9.167;MAF_USDA=2.459
NC_035087.1	22040283	.	A	T	.	.	MAF_INRAE=9.167;MAF_USDA=3.529
NC_035087.1	22040293	.	T	G	.	.	MAF_USDA=4.118
NC_035087.1	22040315	.	T	A	.	.	MAF_USDA=21.311
NC_035087.1	22040505	.	G	A	.	.	MAF_USDA=10.656
NC_035087.1	22040543	.	G	T	.	.	MAF_USDA=20.492
NC_035087.1	22040544	.	T	C	.	.	MAF_USDA=19.672
NC_035087.1	22040573	.	C	T	.	.	MAF_USDA=10.0
NC_035087.1	22040581	.	C	T	.	.	MAF_INRAE=1.667
NC_035087.1	22040785	.	C	T	.	.	MAF_INRAE=2.5;MAF_USDA=4.118
NC_035087.1	22040858	.	A	C	.	.	MAF_USDA=2.941
NC_035087.1	22040864	.	C	A	.	.	MAF_USDA=1.639
NC_035087.1	22040896	.	G	A	.	.	MAF_INRAE=32.278;MAF_USDA=4.706
NC_035087.1	22040903	.	C	T	.	.	MAF_USDA=17.213
NC_035087.1	22040931	.	G	T	.	.	MAF_INRAE=5.263
NC_035087.1	22040955	.	A	C	.	.	MAF_USDA=2.459
NC_035087.1	22040980	.	G	C	.	.	MAF_USDA=4.098
NC_035087.1	22040999	.	G	C	.	.	MAF_USDA=4.098
NC_035087.1	22041075	.	A	C	.	.	MAF_INRAE=5.263
NC_035087.1	22041107	.	C	A	.	.	MAF_USDA=10.656
NC_035087.1	22041112	.	C	T	.	.	MAF_USDA=4.918
NC_035087.1	22041146	.	A	C	.	.	MAF_USDA=4.098
NC_035087.1	22041210	.	G	T	.	.	MAF_INRAE=8.861;MAF_USDA=8.235
NC_035087.1	22041232	.	A	T	.	.	MAF_INRAE=8.333;MAF_USDA=8.333
NC_035087.1	22041296	.	T	A	.	.	MAF_USDA=2.459
NC_035087.1	22041330	.	A	C	.	.	MAF_USDA=4.098
NC_035087.1	22041340	.	T	C	.	.	MAF_USDA=18.852
NC_035087.1	22041438	.	A	T	.	.	MAF_INRAE=9.167;MAF_USDA=3.529
NC_035087.1	22041451	.	G	A	.	.	MAF_INRAE=9.167;MAF_USDA=8.333
NC_035087.1	22041456	.	C	T	.	.	MAF_USDA=2.459
NC_035087.1	22041577	.	C	A	.	.	MAF_USDA=4.098
NC_035087.1	22041602	.	A	C	.	.	MAF_USDA=11.176
NC_035087.1	22041678	.	T	A	.	.	MAF_USDA=4.098
NC_035087.1	22041717	.	C	T	.	.	MAF_USDA=2.459
NC_035087.1	22041849	.	T	G	.	.	MAF_USDA=1.639
NC_035087.1	22041856	.	G	A	.	.	MAF_USDA=4.098
NC_035087.1	22041986	.	C	T	.	.	MAF_USDA=20.492
NC_035087.1	22042017	.	G	T	.	.	MAF_USDA=2.459
NC_035087.1	22042113	.	A	C	.	.	MAF_USDA=4.098
NC_035087.1	22042140	.	G	C	.	.	MAF_USDA=1.639
NC_035087.1	22042155	.	G	T	.	.	MAF_INRAE=7.595;MAF_USDA=7.059
NC_035087.1	22042171	.	G	A	.	.	MAF_USDA=3.279
NC_035087.1	22042198	.	A	C	.	.	MAF_USDA=2.459
NC_035087.1	22042201	.	C	A	.	.	MAF_INRAE=44.304;MAF_USDA=42.353
NC_035087.1	22042208	.	T	C	.	.	MAF_USDA=4.098
NC_035087.1	22042328	.	C	A	.	.	MAF_USDA=4.098
NC_035087.1	22042349	.	G	T	.	.	MAF_INRAE=43.671;MAF_USDA=41.176
NC_035087.1	22042366	.	A	T	.	.	MAF_INRAE=43.671;MAF_USDA=40.588
NC_035087.1	22042390	.	A	G	.	.	MAF_INRAE=44.304;MAF_USDA=48.235
NC_035087.1	22042402	.	C	A	.	.	MAF_USDA=5.738
NC_035087.1	22042407	.	G	A	.	.	MAF_INRAE=30.38;MAF_USDA=5.882
NC_035087.1	22042415	.	C	G	.	.	MAF_USDA=11.475
NC_035087.1	22042416	.	T	G	.	.	MAF_USDA=11.475
NC_035087.1	22042636	.	C	A	.	.	MAF_INRAE=49.367;MAF_USDA=47.647
NC_035087.1	22042712	.	G	A	.	.	MAF_USDA=2.459
NC_035087.1	22042713	.	T	A	.	.	MAF_USDA=2.459
NC_035087.1	22042917	.	G	A	.	.	MAF_USDA=5.738
NC_035087.1	22042928	.	G	A	.	.	MAF_INRAE=9.167
NC_035087.1	22042932	.	C	T	.	.	MAF_INRAE=43.671;MAF_USDA=48.235
NC_035087.1	22042933	.	A	C	.	.	MAF_USDA=5.738
NC_035087.1	22042941	.	A	C	.	.	MAF_INRAE=48.734;MAF_USDA=24.706
NC_035087.1	22042962	.	T	A	.	.	MAF_INRAE=7.595;MAF_USDA=15.882
NC_035087.1	22042963	.	G	T	.	.	MAF_INRAE=6.667;MAF_USDA=15.882
NC_035087.1	22042976	.	T	C	.	.	MAF_INRAE=13.924;MAF_USDA=15.882
NC_035087.1	22043029	.	A	C	.	.	MAF_INRAE=42.5
NC_035087.1	22043089	.	T	A	.	.	MAF_INRAE=36.842
NC_035087.1	22043381	.	C	A	.	.	MAF_INRAE=36.076;MAF_USDA=7.059
NC_035087.1	22043670	.	C	T	.	.	MAF_USDA=2.459
NC_035087.1	22043829	.	G	C	.	.	MAF_INRAE=2.5;MAF_USDA=6.25
NC_035087.1	22043931	.	TTCG	TTCT	.	.	MAF_USDA=45.833
NC_035087.1	22043934	.	G	T	.	.	MAF_INRAE=49.167;MAF_USDA=29.167
NC_035087.1	22044103	.	C	T	.	.	MAF_USDA=4.167
NC_035087.1	22044266	.	C	T	.	.	MAF_USDA=1.639
NC_035087.1	22044406	.	T	C	.	.	MAF_USDA=1.639
NC_035087.1	22044458	.	G	A	.	.	MAF_USDA=4.098
NC_035087.1	22044567	.	C	T	.	.	MAF_USDA=5.738
NC_035087.1	22044577	.	G	A	.	.	MAF_INRAE=5.263
NC_035087.1	22044592	.	A	C	.	.	MAF_INRAE=31.646;MAF_USDA=4.706
NC_035087.1	22044613	.	A	G	.	.	MAF_USDA=1.639
NC_035087.1	22044695	.	A	T	.	.	MAF_USDA=2.459
NC_035087.1	22044793	.	T	A	.	.	MAF_USDA=2.459
NC_035087.1	22044801	.	G	T	.	.	MAF_USDA=4.098
NC_035087.1	22044808	.	C	T	.	.	MAF_USDA=4.167
NC_035087.1	22044830	.	T	C	.	.	MAF_USDA=2.459
NC_035087.1	22044854	.	T	G	.	.	MAF_USDA=4.098
NC_035087.1	22045093	.	G	T	.	.	MAF_USDA=6.25
NC_035087.1	22045213	.	T	C	.	.	MAF_INRAE=5.263;MAF_USDA=9.016
NC_035087.1	22045260	.	A	C	.	.	MAF_INRAE=5.263;MAF_USDA=9.016
NC_035087.1	22045415	.	G	A	.	.	MAF_USDA=3.279
NC_035087.1	22045499	.	G	A	.	.	MAF_USDA=4.167
NC_035087.1	22045568	.	T	A	.	.	MAF_USDA=6.25
NC_035087.1	22045569	.	C	A	.	.	MAF_USDA=18.75
NC_035087.1	22047013	.	T	C	.	.	MAF_USDA=1.639
NC_035087.1	22047018	.	T	A	.	.	MAF_USDA=31.25
NC_035087.1	22047060	.	C	G	.	.	MAF_INRAE=21.053;MAF_USDA=8.197
NC_035087.1	22047103	.	C	T	.	.	MAF_USDA=2.459
NC_035087.1	22047132	.	T	C	.	.	MAF_INRAE=5.263;MAF_USDA=2.941
NC_035087.1	22047149	.	C	A	.	.	MAF_USDA=2.459
NC_035087.1	22047157	.	A	T	.	.	MAF_USDA=11.176
NC_035087.1	22047158	.	C	T	.	.	MAF_USDA=11.765
NC_035087.1	22047183	.	G	T	.	.	MAF_INRAE=1.667
NC_035087.1	22047232	.	A	G	.	.	MAF_USDA=10.588
NC_035087.1	22047285	.	G	A	.	.	MAF_USDA=4.167
NC_035087.1	22047286	.	C	A	.	.	MAF_USDA=4.167
NC_035087.1	22047287	.	C	A	.	.	MAF_USDA=4.167
NC_035087.1	22047288	.	C	A	.	.	MAF_USDA=4.167
NC_035087.1	22047290	.	T	A	.	.	MAF_USDA=4.167
NC_035087.1	22047291	.	G	C	.	.	MAF_USDA=4.167
NC_035087.1	22047295	.	G	A	.	.	MAF_INRAE=24.167
NC_035087.1	22047434	.	T	C	.	.	MAF_USDA=1.639
NC_035087.1	22047488	.	T	C	.	.	MAF_INRAE=5.263;MAF_USDA=2.941
NC_035087.1	22047489	.	T	C	.	.	MAF_USDA=2.941
NC_035087.1	22047533	.	A	C	.	.	MAF_USDA=3.279
NC_035087.1	22047540	.	T	C	.	.	MAF_USDA=11.176
NC_035087.1	22047550	.	T	G	.	.	MAF_USDA=10.0
NC_035087.1	22047573	.	G	T	.	.	MAF_USDA=3.279
NC_035087.1	22047614	.	A	T	.	.	MAF_USDA=7.059
NC_035087.1	22047621	.	T	C	.	.	MAF_INRAE=17.089;MAF_USDA=27.647
NC_035087.1	22047638	.	T	C	.	.	MAF_USDA=1.639
NC_035087.1	22047651	.	C	T	.	.	MAF_INRAE=12.658;MAF_USDA=6.25
NC_035087.1	22047689	.	C	A	.	.	MAF_INRAE=10.526;MAF_USDA=11.765
NC_035087.1	22047692	.	T	G	.	.	MAF_USDA=2.459
NC_035087.1	22047713	.	A	G	.	.	MAF_INRAE=33.544;MAF_USDA=10.0
NC_035087.1	22047922	.	A	G	.	.	MAF_INRAE=5.263;MAF_USDA=2.941
NC_035087.1	22047958	.	C	T	.	.	MAF_INRAE=47.368;MAF_USDA=4.167
NC_035087.1	22047989	.	G	T	.	.	MAF_INRAE=10.526;MAF_USDA=11.765
NC_035087.1	22048071	.	G	A	.	.	MAF_INRAE=3.333
NC_035087.1	22048155	.	C	T	.	.	MAF_INRAE=32.278;MAF_USDA=7.059
NC_035087.1	22048287	.	C	T	.	.	MAF_INRAE=5.263;MAF_USDA=2.941
NC_035087.1	22048365	.	A	G	.	.	MAF_INRAE=5.263;MAF_USDA=2.459
NC_035087.1	22048373	.	T	C	.	.	MAF_USDA=7.647
NC_035087.1	22048389	.	A	G	.	.	MAF_USDA=3.529
NC_035087.1	22048478	.	G	A	.	.	MAF_USDA=4.167
NC_035087.1	22048650	.	A	G	.	.	MAF_USDA=1.639
NC_035087.1	22048679	.	A	T	.	.	MAF_INRAE=5.263;MAF_USDA=2.941
NC_035087.1	22048688	.	T	G	.	.	MAF_INRAE=15.19;MAF_USDA=7.647
NC_035087.1	22048751	.	C	T	.	.	MAF_INRAE=10.526;MAF_USDA=10.588
NC_035087.1	22048778	.	A	T	.	.	MAF_INRAE=35.443;MAF_USDA=21.176
NC_035087.1	22048909	.	G	A	.	.	MAF_INRAE=47.368;MAF_USDA=5.882
NC_035087.1	22048946	.	G	T	.	.	MAF_INRAE=47.368;MAF_USDA=4.167
NC_035087.1	22049428	.	T	G	.	.	MAF_USDA=10.417
NC_035087.1	22049473	.	G	T	.	.	MAF_USDA=10.417
NC_035087.1	22049476	.	C	T	.	.	MAF_USDA=14.583
NC_035087.1	22049545	.	A	T	.	.	MAF_USDA=11.176
NC_035087.1	22049567	.	C	T	.	.	MAF_USDA=11.176
NC_035087.1	22049576	.	G	T	.	.	MAF_INRAE=31.646;MAF_USDA=7.059
NC_035087.1	22049585	.	G	A	.	.	MAF_INRAE=7.595;MAF_USDA=7.647
NC_035087.1	22049592	.	G	A	.	.	MAF_INRAE=47.368;MAF_USDA=5.294
NC_035087.1	22049594	.	G	A	.	.	MAF_USDA=3.279
NC_035087.1	22049789	.	T	C	.	.	MAF_INRAE=10.526;MAF_USDA=11.765
NC_035087.1	22049795	.	T	C	.	.	MAF_INRAE=10.526;MAF_USDA=11.765
NC_035087.1	22049800	.	A	T	.	.	MAF_INRAE=10.526;MAF_USDA=11.765
NC_035087.1	22049974	.	A	T	.	.	MAF_USDA=1.639
NC_035087.1	22050021	.	C	A	.	.	MAF_INRAE=47.468
NC_035087.1	22050083	.	A	G	.	.	MAF_INRAE=33.544;MAF_USDA=10.588
NC_035087.1	22050185	.	G	C	.	.	MAF_INRAE=5.263;MAF_USDA=2.976
NC_035087.1	22050197	.	T	G	.	.	MAF_INRAE=5.263;MAF_USDA=2.976
NC_035087.1	22050270	.	C	T	.	.	MAF_USDA=12.353
NC_035087.1	22050358	.	C	T	.	.	MAF_INRAE=1.667
NC_035087.1	22050371	.	C	G	.	.	MAF_INRAE=31.646;MAF_USDA=21.176
NC_035087.1	22050441	.	C	T	.	.	MAF_INRAE=5.263
NC_035087.1	22050550	.	C	G	.	.	MAF_USDA=4.167
NC_035087.1	22050598	.	A	G	.	.	MAF_USDA=25.294
NC_035087.1	22050609	.	G	T	.	.	MAF_INRAE=24.684;MAF_USDA=4.918
NC_035087.1	22050723	.	T	G	.	.	MAF_USDA=2.459
NC_035087.1	22050799	.	C	A	.	.	MAF_USDA=1.639
NC_035087.1	22050805	.	C	A	.	.	MAF_USDA=1.639
NC_035087.1	22050844	.	T	A	.	.	MAF_USDA=4.167
NC_035087.1	22050892	.	A	C	.	.	MAF_USDA=2.5
NC_035087.1	22050927	.	G	A	.	.	MAF_USDA=3.333
NC_035087.1	22050938	.	C	T	.	.	MAF_USDA=3.279
NC_035087.1	22051041	.	A	T	.	.	MAF_USDA=4.167
NC_035087.1	22051407	.	G	C	.	.	MAF_USDA=1.639
NC_035087.1	22051555	.	G	A	.	.	MAF_USDA=2.353
NC_035087.1	22051620	.	C	A	.	.	MAF_USDA=12.941
NC_035087.1	22051643	.	TGCCG	TGCCA	.	.	MAF_USDA=10.417
NC_035087.1	22051679	.	G	A	.	.	MAF_USDA=6.548
NC_035087.1	22051739	.	A	G	.	.	MAF_USDA=1.667
NC_035087.1	22052110	.	C	T	.	.	MAF_INRAE=31.646;MAF_USDA=4.706
NC_035087.1	22052128	.	C	T	.	.	MAF_INRAE=8.333;MAF_USDA=1.639
NC_035087.1	22052153	.	G	A	.	.	MAF_USDA=4.918
NC_035087.1	22052252	.	C	T	.	.	MAF_USDA=2.353
NC_035087.1	22052269	.	C	G	.	.	MAF_USDA=3.279
NC_035087.1	22052284	.	A	T	.	.	MAF_USDA=2.459
NC_035087.1	22052290	.	C	A	.	.	MAF_INRAE=9.167
NC_035087.1	22052475	.	G	T	.	.	MAF_INRAE=1.667
NC_035087.1	22052531	.	A	C	.	.	MAF_INRAE=29.747;MAF_USDA=11.765
NC_035087.1	22052859	.	C	T	.	.	MAF_USDA=1.639
NC_035087.1	22053007	.	C	T	.	.	MAF_USDA=7.377
NC_035087.1	22053072	.	A	T	.	.	MAF_USDA=3.279
NC_035087.1	22053331	.	A	C	.	.	MAF_USDA=3.279
NC_035087.1	22053462	.	C	T	.	.	MAF_USDA=2.353
NC_035087.1	22053632	.	A	G	.	.	MAF_USDA=2.459
NC_035087.1	22053757	.	T	C	.	.	MAF_USDA=1.667
NC_035087.1	22054025	.	G	A	.	.	MAF_USDA=1.639
NC_035087.1	22054066	.	C	T	.	.	MAF_USDA=2.459
NC_035087.1	22054068	.	C	T	.	.	MAF_USDA=2.941
NC_035087.1	22054072	.	A	C	.	.	MAF_USDA=2.459
NC_035087.1	22054110	.	G	T	.	.	MAF_USDA=2.459
NC_035087.1	22054176	.	A	T	.	.	MAF_INRAE=39.873;MAF_USDA=32.353
NC_035087.1	22054178	.	A	C	.	.	MAF_INRAE=7.5;MAF_USDA=13.529
NC_035087.1	22054198	.	C	A	.	.	MAF_USDA=6.25
NC_035087.1	22054234	.	T	C	.	.	MAF_INRAE=1.667;MAF_USDA=2.459
NC_035087.1	22054248	.	G	A	.	.	MAF_INRAE=25.316;MAF_USDA=4.118
NC_035087.1	22054254	.	T	A	.	.	MAF_USDA=1.639
NC_035087.1	22054255	.	G	A	.	.	MAF_INRAE=39.241;MAF_USDA=35.882
NC_035087.1	22054393	.	C	T	.	.	MAF_USDA=8.333
NC_035087.1	22054474	.	A	T	.	.	MAF_INRAE=25.316;MAF_USDA=7.647
NC_035087.1	22054553	.	G	T	.	.	MAF_USDA=2.459
NC_035087.1	22054578	.	A	G	.	.	MAF_INRAE=28.481;MAF_USDA=25.294
NC_035087.1	22054671	.	A	C	.	.	MAF_INRAE=9.167;MAF_USDA=3.529
NC_035087.1	22054680	.	C	T	.	.	MAF_INRAE=25.316;MAF_USDA=4.118
NC_035087.1	22054757	.	A	G	.	.	MAF_INRAE=9.167;MAF_USDA=2.353
NC_035087.1	22054802	.	T	C	.	.	MAF_INRAE=39.873;MAF_USDA=35.882
NC_035087.1	22054870	.	C	T	.	.	MAF_INRAE=27.215;MAF_USDA=24.706
NC_035087.1	22054896	.	C	T	.	.	MAF_INRAE=5.263
NC_035087.1	22054983	.	T	C	.	.	MAF_INRAE=39.241;MAF_USDA=40.0
NC_035087.1	22055119	.	C	A	.	.	MAF_USDA=2.459
NC_035087.1	22055131	.	C	G	.	.	MAF_INRAE=44.304;MAF_USDA=43.529
NC_035087.1	22055153	.	C	T	.	.	MAF_USDA=4.098
NC_035087.1	22055163	.	C	A	.	.	MAF_INRAE=28.481;MAF_USDA=22.941
NC_035087.1	22055224	.	C	T	.	.	MAF_INRAE=6.667
NC_035087.1	22055230	.	C	T	.	.	MAF_INRAE=28.481;MAF_USDA=24.118
NC_035087.1	22055244	.	A	G	.	.	MAF_INRAE=39.241;MAF_USDA=43.529
NC_035087.1	22055288	.	G	A	.	.	MAF_INRAE=25.316;MAF_USDA=7.059
NC_035087.1	22055347	.	C	A	.	.	MAF_USDA=1.639
NC_035087.1	22055488	.	G	T	.	.	MAF_USDA=1.639
NC_035087.1	22055545	.	A	T	.	.	MAF_USDA=45.833
NC_035087.1	22055546	.	A	T	.	.	MAF_USDA=18.75
NC_035087.1	22055568	.	T	C	.	.	MAF_INRAE=5.263;MAF_USDA=21.176
NC_035087.1	22055647	.	C	A	.	.	MAF_USDA=4.098
NC_035087.1	22055681	.	A	G	.	.	MAF_USDA=4.098
NC_035087.1	22055697	.	T	A	.	.	MAF_INRAE=9.167;MAF_USDA=10.588
NC_035087.1	22055723	.	T	C	.	.	MAF_INRAE=5.263
NC_035087.1	22055746	.	G	A	.	.	MAF_INRAE=27.215
NC_035087.1	22055749	.	T	C	.	.	MAF_INRAE=9.167
NC_035087.1	22055764	.	G	A	.	.	MAF_USDA=3.279
NC_035087.1	22055789	.	T	C	.	.	MAF_USDA=3.279
NC_035087.1	22055887	.	TGGCTAGACG	TGGCTAGACA	.	.	MAF_USDA=2.083
NC_035087.1	22057209	.	C	T	.	.	MAF_INRAE=15.789
NC_035087.1	22057369	.	A	G	.	.	MAF_INRAE=6.962;MAF_USDA=7.059
NC_035087.1	22057426	.	A	T	.	.	MAF_USDA=1.639
NC_035087.1	22057432	.	A	G	.	.	MAF_USDA=3.279
NC_035087.1	22057618	.	A	G	.	.	MAF_INRAE=24.684;MAF_USDA=4.098
NC_035087.1	22057623	.	T	C	.	.	MAF_USDA=1.639
NC_035087.1	22057636	.	G	A	.	.	MAF_INRAE=24.684;MAF_USDA=4.098
NC_035087.1	22057644	.	A	T	.	.	MAF_INRAE=5.263
NC_035087.1	22057647	.	G	T	.	.	MAF_USDA=1.639
NC_035087.1	22057775	.	C	T	.	.	MAF_INRAE=6.962;MAF_USDA=7.059
NC_035087.1	22057841	.	T	A	.	.	MAF_INRAE=9.167
NC_035087.1	22057859	.	T	A	.	.	MAF_INRAE=26.582;MAF_USDA=16.471
NC_035087.1	22057864	.	T	G	.	.	MAF_USDA=1.639
NC_035087.1	22057865	.	A	T	.	.	MAF_USDA=4.167
NC_035087.1	22058025	.	G	A	.	.	MAF_USDA=14.706
NC_035087.1	22058139	.	T	A	.	.	MAF_INRAE=28.481;MAF_USDA=10.0
NC_035087.1	22058140	.	T	A	.	.	MAF_INRAE=30.833;MAF_USDA=10.0
NC_035087.1	22058281	.	T	C	.	.	MAF_INRAE=5.263
NC_035087.1	22058316	.	C	T	.	.	MAF_INRAE=5.263
NC_035087.1	22058339	.	A	T	.	.	MAF_INRAE=9.167
NC_035087.1	22058794	.	G	A	.	.	MAF_INRAE=5.263;MAF_USDA=14.706
NC_035087.1	22058816	.	A	C	.	.	MAF_USDA=12.941
NC_035087.1	22058861	.	G	T	.	.	MAF_INRAE=15.789;MAF_USDA=3.529
NC_035087.1	22058869	.	G	T	.	.	MAF_INRAE=24.684;MAF_USDA=4.098
NC_035087.1	22058997	.	T	C	.	.	MAF_USDA=4.098
NC_035087.1	22059015	.	G	A	.	.	MAF_USDA=1.639
NC_035087.1	22059036	.	A	G	.	.	MAF_USDA=4.118
NC_035087.1	22059140	.	C	T	.	.	MAF_INRAE=15.789
NC_035087.1	22059178	.	A	C	.	.	MAF_INRAE=34.81;MAF_USDA=38.824
NC_035087.1	22059203	.	A	T	.	.	MAF_USDA=2.459
NC_035087.1	22059232	.	T	A	.	.	MAF_INRAE=34.81;MAF_USDA=38.235
NC_035087.1	22059233	.	A	T	.	.	MAF_INRAE=42.5;MAF_USDA=38.235
NC_035087.1	22059298	.	G	A	.	.	MAF_INRAE=38.608;MAF_USDA=37.705
NC_035087.1	22059337	.	G	T	.	.	MAF_USDA=4.167
NC_035087.1	22059388	.	G	T	.	.	MAF_INRAE=9.167
NC_035087.1	22059453	.	C	T	.	.	MAF_INRAE=34.81;MAF_USDA=38.824
NC_035087.1	22059583	.	A	C	.	.	MAF_INRAE=36.076;MAF_USDA=39.412
NC_035087.1	22059836	.	C	A	.	.	MAF_USDA=8.824
NC_035087.1	22059842	.	C	T	.	.	MAF_USDA=6.557
NC_035087.1	22059913	.	A	G	.	.	MAF_INRAE=34.81;MAF_USDA=40.588
NC_035087.1	22060082	.	G	T	.	.	MAF_INRAE=1.667;MAF_USDA=3.279
NC_035087.1	22060173	.	C	G	.	.	MAF_USDA=11.765
NC_035087.1	22060327	.	G	A	.	.	MAF_INRAE=15.789;MAF_USDA=1.765
NC_035087.1	22060330	.	A	C	.	.	MAF_USDA=6.557
NC_035087.1	22060372	.	G	A	.	.	MAF_INRAE=34.81;MAF_USDA=40.0
NC_035087.1	22060499	.	C	G	.	.	MAF_INRAE=35.443;MAF_USDA=39.412
NC_035087.1	22060560	.	T	C	.	.	MAF_INRAE=9.167
NC_035087.1	22060633	.	G	A	.	.	MAF_USDA=4.098
NC_035087.1	22060772	.	T	C	.	.	MAF_USDA=2.459
NC_035087.1	22060798	.	A	G	.	.	MAF_INRAE=1.667;MAF_USDA=3.279
NC_035087.1	22060810	.	A	G	.	.	MAF_INRAE=27.215;MAF_USDA=23.529
NC_035087.1	22060901	.	T	G	.	.	MAF_INRAE=35.443;MAF_USDA=37.059
NC_035087.1	22061021	.	T	C	.	.	MAF_USDA=4.098
NC_035087.1	22061042	.	A	T	.	.	MAF_USDA=2.459
NC_035087.1	22061082	.	C	A	.	.	MAF_USDA=3.279
NC_035087.1	22061194	.	G	T	.	.	MAF_USDA=2.459
NC_035087.1	22061257	.	A	G	.	.	MAF_INRAE=1.667;MAF_USDA=10.588
NC_035087.1	22061258	.	G	T	.	.	MAF_USDA=1.765
NC_035087.1	22061273	.	G	C	.	.	MAF_USDA=4.098
NC_035087.1	22061378	.	G	T	.	.	MAF_INRAE=15.789;MAF_USDA=3.529
NC_035087.1	22061499	.	C	T	.	.	MAF_USDA=3.279
NC_035087.1	22061528	.	T	A	.	.	MAF_INRAE=42.5;MAF_USDA=47.917
NC_035087.1	22061640	.	A	G	.	.	MAF_INRAE=15.789
NC_035087.1	22061674	.	A	C	.	.	MAF_USDA=6.25
NC_035087.1	22061714	.	T	G	.	.	MAF_INRAE=34.81;MAF_USDA=38.824
NC_035087.1	22061873	.	C	A	.	.	MAF_USDA=10.0
NC_035087.1	22061955	.	A	G	.	.	MAF_INRAE=1.667
NC_035087.1	22061960	.	G	C	.	.	MAF_INRAE=1.667
NC_035087.1	22061963	.	T	C	.	.	MAF_INRAE=1.667
NC_035087.1	22061970	.	A	C	.	.	MAF_USDA=8.197
NC_035087.1	22062024	.	A	T	.	.	MAF_USDA=2.459
NC_035087.1	22062124	.	T	G	.	.	MAF_USDA=3.279
NC_035087.1	22062133	.	C	G	.	.	MAF_INRAE=2.5
NC_035087.1	22062139	.	G	A	.	.	MAF_INRAE=2.5
NC_035087.1	22062150	.	G	A	.	.	MAF_INRAE=2.5
NC_035087.1	22062164	.	A	G	.	.	MAF_INRAE=2.5
NC_035087.1	22062173	.	T	G	.	.	MAF_INRAE=5.263;MAF_USDA=2.459
NC_035087.1	22062195	.	T	A	.	.	MAF_INRAE=4.167
NC_035087.1	22062222	.	G	C	.	.	MAF_INRAE=24.051
NC_035087.1	22062286	.	G	A	.	.	MAF_INRAE=5.263;MAF_USDA=15.294
NC_035087.1	22062333	.	C	T	.	.	MAF_USDA=1.639
NC_035087.1	22062471	.	C	A	.	.	MAF_USDA=4.918
NC_035087.1	22062485	.	C	T	.	.	MAF_INRAE=9.494;MAF_USDA=40.0
NC_035087.1	22062576	.	C	A	.	.	MAF_USDA=13.69
NC_035087.1	22062623	.	T	C	.	.	MAF_USDA=4.098
NC_035087.1	22062680	.	G	A	.	.	MAF_INRAE=24.051;MAF_USDA=2.459
NC_035087.1	22062691	.	A	C	.	.	MAF_USDA=11.765
NC_035087.1	22062858	.	T	A	.	.	MAF_USDA=3.279
NC_035087.1	22062893	.	G	A	.	.	MAF_USDA=6.557
NC_035087.1	22062937	.	C	A	.	.	MAF_USDA=2.459
NC_035087.1	22062986	.	G	C	.	.	MAF_INRAE=9.494;MAF_USDA=38.824
NC_035087.1	22063078	.	G	A	.	.	MAF_USDA=1.639
NC_035087.1	22063114	.	T	G	.	.	MAF_USDA=2.459
NC_035087.1	22063173	.	G	A	.	.	MAF_USDA=6.557
NC_035087.1	22063177	.	T	A	.	.	MAF_USDA=6.557
NC_035087.1	22063286	.	G	C	.	.	MAF_USDA=4.098
NC_035087.1	22063288	.	A	T	.	.	MAF_USDA=5.738
NC_035087.1	22063360	.	T	A	.	.	MAF_USDA=3.279
NC_035087.1	22063388	.	G	T	.	.	MAF_USDA=13.529
NC_035087.1	22063390	.	G	A	.	.	MAF_USDA=4.098
NC_035087.1	22063517	.	C	A	.	.	MAF_INRAE=9.167
NC_035087.1	22063595	.	A	T	.	.	MAF_INRAE=5.833
NC_035087.1	22063612	.	G	A	.	.	MAF_USDA=2.353
NC_035087.1	22063687	.	G	A	.	.	MAF_USDA=1.639
NC_035087.1	22063726	.	A	C	.	.	MAF_USDA=27.059
NC_035087.1	22063750	.	C	T	.	.	MAF_USDA=6.557
NC_035087.1	22063862	.	T	G	.	.	MAF_USDA=1.639
NC_035087.1	22063887	.	T	A	.	.	MAF_USDA=1.639
NC_035087.1	22063917	.	T	C	.	.	MAF_INRAE=33.333
NC_035087.1	22063947	.	C	A	.	.	MAF_INRAE=12.025;MAF_USDA=34.118
NC_035087.1	22063948	.	A	C	.	.	MAF_INRAE=9.167;MAF_USDA=34.118
NC_035087.1	22063970	.	G	A	.	.	MAF_INRAE=25.316;MAF_USDA=4.098
NC_035087.1	22063976	.	A	C	.	.	MAF_INRAE=34.177;MAF_USDA=8.235
NC_035087.1	22064045	.	T	C	.	.	MAF_USDA=6.25
NC_035087.1	22064155	.	G	C	.	.	MAF_INRAE=25.316;MAF_USDA=3.279
NC_035087.1	22064178	.	G	A	.	.	MAF_USDA=2.459
NC_035087.1	22064224	.	C	A	.	.	MAF_INRAE=5.263;MAF_USDA=9.016
NC_035087.1	22064352	.	C	A	.	.	MAF_INRAE=9.167;MAF_USDA=2.941
NC_035087.1	22064357	.	T	A	.	.	MAF_USDA=4.098
NC_035087.1	22064358	.	A	C	.	.	MAF_INRAE=25.316;MAF_USDA=8.197
NC_035087.1	22064381	.	G	T	.	.	MAF_INRAE=15.789;MAF_USDA=3.529
NC_035087.1	22064412	.	G	T	.	.	MAF_INRAE=5.263;MAF_USDA=2.459
NC_035087.1	22064427	.	C	T	.	.	MAF_USDA=6.25
NC_035087.1	22064437	.	G	T	.	.	MAF_INRAE=21.053;MAF_USDA=24.706
NC_035087.1	22064496	.	C	T	.	.	MAF_USDA=2.459
NC_035087.1	22064525	.	G	A	.	.	MAF_USDA=8.333
NC_035087.1	22064604	.	C	A	.	.	MAF_USDA=1.639
NC_035087.1	22064631	.	C	A	.	.	MAF_INRAE=21.053;MAF_USDA=25.882
NC_035087.1	22064811	.	A	G	.	.	MAF_USDA=12.353
NC_035087.1	22064849	.	A	C	.	.	MAF_USDA=5.738
NC_035087.1	22064943	.	C	T	.	.	MAF_INRAE=9.494;MAF_USDA=8.824
NC_035087.1	22065018	.	T	C	.	.	MAF_INRAE=21.053;MAF_USDA=21.765
NC_035087.1	22065025	.	G	A	.	.	MAF_INRAE=15.789;MAF_USDA=4.118
NC_035087.1	22065058	.	G	T	.	.	MAF_USDA=1.639
NC_035087.1	22065133	.	A	G	.	.	MAF_INRAE=6.667;MAF_USDA=4.098
NC_035087.1	22065159	.	G	T	.	.	MAF_INRAE=21.053;MAF_USDA=26.471
NC_035087.1	22065182	.	G	T	.	.	MAF_INRAE=9.167;MAF_USDA=8.824
NC_035087.1	22065313	.	A	G	.	.	MAF_INRAE=21.053;MAF_USDA=26.471
NC_035087.1	22065352	.	A	T	.	.	MAF_USDA=1.639
NC_035087.1	22065427	.	A	G	.	.	MAF_INRAE=21.053;MAF_USDA=25.882
NC_035087.1	22065477	.	A	G	.	.	MAF_INRAE=21.053;MAF_USDA=26.471
NC_035087.1	22065478	.	G	A	.	.	MAF_USDA=26.471
NC_035087.1	22065479	.	G	A	.	.	MAF_USDA=4.167
NC_035087.1	22065481	.	T	G	.	.	MAF_USDA=4.167
NC_035087.1	22065492	.	A	G	.	.	MAF_USDA=1.639
NC_035087.1	22065543	.	A	C	.	.	MAF_INRAE=21.053;MAF_USDA=26.471
NC_035087.1	22065640	.	G	A	.	.	MAF_INRAE=21.053;MAF_USDA=26.471
NC_035087.1	22065654	.	C	T	.	.	MAF_USDA=2.459
NC_035087.1	22065694	.	A	G	.	.	MAF_USDA=2.083
NC_035087.1	22065823	.	G	T	.	.	MAF_USDA=6.471
NC_035087.1	22065927	.	T	A	.	.	MAF_INRAE=9.167;MAF_USDA=9.412
NC_035087.1	22066072	.	A	G	.	.	MAF_INRAE=21.053;MAF_USDA=25.294
NC_035087.1	22066083	.	A	C	.	.	MAF_INRAE=21.053;MAF_USDA=25.294
NC_035087.1	22066186	.	A	G	.	.	MAF_INRAE=21.053;MAF_USDA=25.882
NC_035087.1	22066205	.	T	C	.	.	MAF_INRAE=21.053;MAF_USDA=25.882
NC_035087.1	22066233	.	G	A	.	.	MAF_INRAE=21.053;MAF_USDA=24.706
NC_035087.1	22066303	.	T	A	.	.	MAF_INRAE=17.722
NC_035087.1	22066316	.	C	T	.	.	MAF_USDA=4.098
NC_035087.1	22066317	.	C	T	.	.	MAF_USDA=4.098
NC_035087.1	22066337	.	C	T	.	.	MAF_USDA=4.098
NC_035087.1	22066438	.	A	G	.	.	MAF_INRAE=21.053;MAF_USDA=25.882
NC_035087.1	22066459	.	T	G	.	.	MAF_USDA=5.294
NC_035087.1	22066517	.	A	C	.	.	MAF_INRAE=21.053;MAF_USDA=25.294
NC_035087.1	22066526	.	T	A	.	.	MAF_INRAE=37.975;MAF_USDA=43.529
NC_035087.1	22066546	.	C	T	.	.	MAF_INRAE=5.263
NC_035087.1	22066585	.	T	C	.	.	MAF_USDA=6.557
NC_035087.1	22066661	.	G	C	.	.	MAF_INRAE=21.053;MAF_USDA=25.882
NC_035087.1	22066733	.	A	G	.	.	MAF_USDA=8.824
NC_035087.1	22066816	.	C	A	.	.	MAF_INRAE=6.667
NC_035087.1	22066818	.	G	A	.	.	MAF_INRAE=1.667;MAF_USDA=1.639
NC_035087.1	22066846	.	C	T	.	.	MAF_USDA=1.639
NC_035087.1	22066869	.	G	A	.	.	MAF_INRAE=1.667;MAF_USDA=1.639
NC_035087.1	22066884	.	G	A	.	.	MAF_USDA=2.459
NC_035087.1	22067025	.	G	A	.	.	MAF_INRAE=21.053
NC_035087.1	22067110	.	G	C	.	.	MAF_USDA=8.333
NC_035087.1	22067666	.	G	A	.	.	MAF_USDA=6.471
NC_035087.1	22067692	.	G	A	.	.	MAF_USDA=1.639
NC_035087.1	22067738	.	T	C	.	.	MAF_USDA=4.118
NC_035087.1	22067780	.	C	A	.	.	MAF_INRAE=9.167
NC_035087.1	22067791	.	A	T	.	.	MAF_INRAE=40.506;MAF_USDA=35.417
NC_035087.1	22067792	.	A	T	.	.	MAF_INRAE=6.667;MAF_USDA=8.824
NC_035087.1	22067808	.	C	T	.	.	MAF_INRAE=15.0;MAF_USDA=14.118
NC_035087.1	22067832	.	G	C	.	.	MAF_INRAE=15.0;MAF_USDA=25.882
NC_035087.1	22067874	.	C	T	.	.	MAF_INRAE=17.722;MAF_USDA=28.235
NC_035087.1	22067883	.	T	A	.	.	MAF_INRAE=26.582;MAF_USDA=13.934
NC_035087.1	22067890	.	C	A	.	.	MAF_USDA=3.279
NC_035087.1	22068023	.	G	A	.	.	MAF_INRAE=24.684;MAF_USDA=4.098
NC_035087.1	22068050	.	C	T	.	.	MAF_USDA=4.098
NC_035087.1	22068100	.	G	C	.	.	MAF_INRAE=25.316;MAF_USDA=4.098
NC_035087.1	22068106	.	G	A	.	.	MAF_INRAE=6.667
NC_035087.1	22068116	.	G	A	.	.	MAF_USDA=6.25
NC_035087.1	22068133	.	A	G	.	.	MAF_INRAE=20.833;MAF_USDA=17.059
NC_035087.1	22068136	.	A	G	.	.	MAF_USDA=4.098
NC_035087.1	22068165	.	C	T	.	.	MAF_USDA=2.459
NC_035087.1	22068170	.	C	T	.	.	MAF_INRAE=15.789;MAF_USDA=2.353
NC_035087.1	22068220	.	G	A	.	.	MAF_USDA=5.294
NC_035087.1	22068264	.	A	G	.	.	MAF_USDA=4.918
NC_035087.1	22068285	.	C	T	.	.	MAF_USDA=2.941
NC_035087.1	22068295	.	T	G	.	.	MAF_USDA=28.824
NC_035087.1	22068315	.	A	C	.	.	MAF_INRAE=26.582;MAF_USDA=6.25
NC_035087.1	22068481	.	T	A	.	.	MAF_INRAE=21.519;MAF_USDA=49.18
NC_035087.1	22068488	.	A	T	.	.	MAF_USDA=2.459
NC_035087.1	22068505	.	C	T	.	.	MAF_INRAE=33.544;MAF_USDA=18.033
NC_035087.1	22068506	.	G	A	.	.	MAF_INRAE=44.304;MAF_USDA=27.049
NC_035087.1	22068547	.	C	T	.	.	MAF_INRAE=15.789;MAF_USDA=2.459
NC_035087.1	22068566	.	A	G	.	.	MAF_INRAE=40.506;MAF_USDA=36.885
NC_035087.1	22068651	.	C	A	.	.	MAF_INRAE=33.544;MAF_USDA=14.706
NC_035087.1	22068656	.	A	C	.	.	MAF_USDA=12.353
NC_035087.1	22068657	.	C	A	.	.	MAF_USDA=12.353
NC_035087.1	22068658	.	A	T	.	.	MAF_USDA=12.353
NC_035087.1	22068890	.	T	C	.	.	MAF_INRAE=6.667
NC_035087.1	22068894	.	T	C	.	.	MAF_INRAE=27.5
NC_035087.1	22069019	.	G	T	.	.	MAF_INRAE=3.333;MAF_USDA=1.639
NC_035087.1	22069071	.	T	C	.	.	MAF_USDA=1.639
NC_035087.1	22069077	.	C	G	.	.	MAF_INRAE=21.667
NC_035087.1	22069104	.	A	T	.	.	MAF_USDA=5.294
NC_035087.1	22069207	.	G	T	.	.	MAF_INRAE=22.785;MAF_USDA=41.176
NC_035087.1	22069237	.	T	A	.	.	MAF_USDA=12.353
NC_035087.1	22069344	.	C	T	.	.	MAF_USDA=1.639
NC_035087.1	22069609	.	A	T	.	.	MAF_USDA=1.639
NC_035087.1	22069621	.	C	T	.	.	MAF_INRAE=2.5
NC_035087.1	22069875	.	T	G	.	.	MAF_INRAE=32.278;MAF_USDA=11.667
NC_035087.1	22069903	.	C	A	.	.	MAF_INRAE=2.5
NC_035087.1	22069978	.	A	G	.	.	MAF_USDA=5.738
NC_035087.1	22070033	.	G	A	.	.	MAF_USDA=3.529
NC_035087.1	22070175	.	A	G	.	.	MAF_INRAE=5.263;MAF_USDA=22.951
NC_035087.1	22070292	.	T	G	.	.	MAF_USDA=6.557
NC_035087.1	22070298	.	G	A	.	.	MAF_INRAE=11.392;MAF_USDA=13.529
NC_035087.1	22070338	.	G	T	.	.	MAF_USDA=6.557
NC_035087.1	22070411	.	T	C	.	.	MAF_INRAE=5.833;MAF_USDA=5.738
NC_035087.1	22070473	.	A	C	.	.	MAF_USDA=6.557
NC_035087.1	22070496	.	G	A	.	.	MAF_USDA=6.25
NC_035087.1	22070529	.	C	A	.	.	MAF_USDA=3.333
NC_035087.1	22070550	.	T	A	.	.	MAF_INRAE=9.494;MAF_USDA=8.824
NC_035087.1	22070603	.	C	T	.	.	MAF_USDA=5.738
NC_035087.1	22070989	.	T	G	.	.	MAF_INRAE=3.797
NC_035087.1	22071191	.	T	A	.	.	MAF_USDA=3.279
NC_035087.1	22071192	.	G	T	.	.	MAF_USDA=5.738
NC_035087.1	22071195	.	C	T	.	.	MAF_INRAE=2.5;MAF_USDA=8.824
NC_035087.1	22071203	.	A	T	.	.	MAF_USDA=9.016
NC_035087.1	22071461	.	C	G	.	.	MAF_USDA=3.279
NC_035087.1	22071981	.	C	G	.	.	MAF_INRAE=2.5;MAF_USDA=3.529
NC_035087.1	22071995	.	T	A	.	.	MAF_USDA=5.357
NC_035087.1	22072101	.	C	T	.	.	MAF_USDA=2.459
NC_035087.1	22072173	.	T	A	.	.	MAF_USDA=7.647
NC_035087.1	22072208	.	C	T	.	.	MAF_INRAE=2.5;MAF_USDA=24.706
NC_035087.1	22072277	.	C	T	.	.	MAF_USDA=17.059
NC_035087.1	22072281	.	C	A	.	.	MAF_USDA=4.918
NC_035087.1	22072299	.	C	G	.	.	MAF_USDA=13.529
NC_035087.1	22072344	.	C	A	.	.	MAF_INRAE=6.667
NC_035087.1	22072460	.	A	G	.	.	MAF_INRAE=44.304;MAF_USDA=30.0
NC_035087.1	22072465	.	C	G	.	.	MAF_INRAE=37.342;MAF_USDA=11.475
NC_035087.1	22072483	.	C	A	.	.	MAF_USDA=5.738
NC_035087.1	22072486	.	T	C	.	.	MAF_USDA=2.459
NC_035087.1	22072543	.	G	A	.	.	MAF_INRAE=1.667;MAF_USDA=2.459
NC_035087.1	22072547	.	C	T	.	.	MAF_USDA=5.738
NC_035087.1	22072579	.	G	A	.	.	MAF_INRAE=4.43;MAF_USDA=8.824
NC_035087.1	22072696	.	T	C	.	.	MAF_INRAE=1.667;MAF_USDA=10.588
NC_035087.1	22072850	.	G	T	.	.	MAF_USDA=1.639
NC_035087.1	22072854	.	T	C	.	.	MAF_USDA=5.882
NC_035087.1	22073132	.	C	T	.	.	MAF_INRAE=10.127;MAF_USDA=37.059
NC_035087.1	22073159	.	A	G	.	.	MAF_USDA=4.098
NC_035087.1	22073160	.	G	A	.	.	MAF_USDA=4.098
NC_035087.1	22073177	.	G	T	.	.	MAF_INRAE=44.937;MAF_USDA=38.235
NC_035087.1	22073221	.	A	G	.	.	MAF_INRAE=39.241;MAF_USDA=38.235
NC_035087.1	22073240	.	A	T	.	.	MAF_INRAE=2.5;MAF_USDA=7.059
NC_035087.1	22073286	.	G	A	.	.	MAF_INRAE=43.671;MAF_USDA=37.647
NC_035087.1	22073321	.	T	C	.	.	MAF_INRAE=29.114;MAF_USDA=8.824
NC_035087.1	22073372	.	C	A	.	.	MAF_INRAE=15.789
NC_035087.1	22073447	.	C	T	.	.	MAF_USDA=4.167
NC_035087.1	22073544	.	A	T	.	.	MAF_INRAE=2.5
NC_035087.1	22073545	.	C	A	.	.	MAF_INRAE=2.5
NC_035087.1	22073599	.	A	C	.	.	MAF_INRAE=44.304;MAF_USDA=35.882
NC_035087.1	22073616	.	A	T	.	.	MAF_INRAE=44.304;MAF_USDA=36.471
NC_035087.1	22073622	.	C	A	.	.	MAF_INRAE=29.114;MAF_USDA=8.824
NC_035087.1	22073660	.	T	C	.	.	MAF_INRAE=4.43;MAF_USDA=8.824
NC_035087.1	22073704	.	C	A	.	.	MAF_INRAE=4.43;MAF_USDA=8.824
NC_035087.1	22073732	.	A	C	.	.	MAF_INRAE=44.304;MAF_USDA=38.824
NC_035087.1	22073817	.	T	G	.	.	MAF_INRAE=44.304;MAF_USDA=38.824
NC_035087.1	22073838	.	C	G	.	.	MAF_USDA=2.459
NC_035087.1	22073863	.	C	A	.	.	MAF_INRAE=8.333;MAF_USDA=16.471
NC_035087.1	22073894	.	A	T	.	.	MAF_INRAE=44.304;MAF_USDA=38.235
NC_035087.1	22073902	.	C	T	.	.	MAF_USDA=1.639
NC_035087.1	22073938	.	C	A	.	.	MAF_INRAE=1.667;MAF_USDA=10.588
NC_035087.1	22074005	.	T	G	.	.	MAF_INRAE=6.667
NC_035087.1	22074006	.	G	T	.	.	MAF_INRAE=6.667
NC_035087.1	22074084	.	G	T	.	.	MAF_INRAE=1.667;MAF_USDA=1.639
NC_035087.1	22074090	.	C	T	.	.	MAF_INRAE=44.304;MAF_USDA=37.647
NC_035087.1	22074092	.	A	G	.	.	MAF_INRAE=48.333;MAF_USDA=38.235
NC_035087.1	22074103	.	C	A	.	.	MAF_INRAE=2.5
NC_035087.1	22074177	.	C	A	.	.	MAF_INRAE=44.304;MAF_USDA=39.412
NC_035087.1	22074188	.	G	A	.	.	MAF_INRAE=6.667
NC_035087.1	22074228	.	G	T	.	.	MAF_USDA=5.294
NC_035087.1	22074232	.	A	G	.	.	MAF_USDA=1.765
NC_035087.1	22074267	.	G	A	.	.	MAF_INRAE=3.797;MAF_USDA=1.639
NC_035087.1	22074276	.	T	C	.	.	MAF_INRAE=6.667
NC_035087.1	22074359	.	G	A	.	.	MAF_USDA=2.941
NC_035087.1	22074360	.	C	A	.	.	MAF_USDA=2.353
NC_035087.1	22074462	.	C	A	.	.	MAF_USDA=10.588
NC_035087.1	22074619	.	T	C	.	.	MAF_USDA=1.639
NC_035087.1	22074715	.	C	A	.	.	MAF_USDA=4.167
NC_035087.1	22074764	.	A	G	.	.	MAF_USDA=5.294
NC_035087.1	22074767	.	G	A	.	.	MAF_INRAE=47.5;MAF_USDA=37.647
NC_035087.1	22074807	.	T	G	.	.	MAF_USDA=1.765
NC_035087.1	22074858	.	A	C	.	.	MAF_INRAE=15.789
NC_035087.1	22074910	.	A	T	.	.	MAF_INRAE=2.5
NC_035087.1	22074913	.	C	T	.	.	MAF_INRAE=43.671;MAF_USDA=40.588
NC_035087.1	22074935	.	G	C	.	.	MAF_USDA=3.529
NC_035087.1	22074937	.	C	T	.	.	MAF_INRAE=7.5;MAF_USDA=10.0
NC_035087.1	22074952	.	G	A	.	.	MAF_INRAE=7.595;MAF_USDA=3.279
NC_035087.1	22075003	.	T	C	.	.	MAF_USDA=1.639
NC_035087.1	22075172	.	T	G	.	.	MAF_USDA=39.583
NC_035087.1	22076197	.	T	A	.	.	MAF_USDA=4.167
NC_035087.1	22076225	.	T	G	.	.	MAF_USDA=2.083
NC_035087.1	22076235	.	C	T	.	.	MAF_INRAE=31.579;MAF_USDA=33.529
NC_035087.1	22076296	.	G	A	.	.	MAF_USDA=1.639
NC_035087.1	22076381	.	A	C	.	.	MAF_USDA=7.647
NC_035087.1	22076430	.	G	A	.	.	MAF_USDA=2.941
NC_035087.1	22076461	.	G	A	.	.	MAF_INRAE=3.333;MAF_USDA=3.529
NC_035087.1	22076498	.	T	A	.	.	MAF_INRAE=10.526;MAF_USDA=6.25
NC_035087.1	22076554	.	T	C	.	.	MAF_INRAE=10.127;MAF_USDA=35.294
NC_035087.1	22076589	.	C	T	.	.	MAF_INRAE=43.671;MAF_USDA=37.647
NC_035087.1	22076597	.	A	G	.	.	MAF_INRAE=43.671;MAF_USDA=37.059
NC_035087.1	22076688	.	C	T	.	.	MAF_USDA=6.557
NC_035087.1	22076706	.	C	T	.	.	MAF_INRAE=2.5
NC_035087.1	22076710	.	G	T	.	.	MAF_INRAE=3.333;MAF_USDA=3.529
NC_035087.1	22076802	.	G	C	.	.	MAF_USDA=1.639
NC_035087.1	22076909	.	G	C	.	.	MAF_INRAE=44.167;MAF_USDA=40.854
NC_035087.1	22076918	.	G	A	.	.	MAF_INRAE=6.667
NC_035087.1	22077310	.	G	A	.	.	MAF_INRAE=4.167;MAF_USDA=7.647
NC_035087.1	22077365	.	C	A	.	.	MAF_USDA=2.459
NC_035087.1	22077381	.	G	A	.	.	MAF_USDA=2.941
NC_035087.1	22077399	.	C	T	.	.	MAF_USDA=4.918
NC_035087.1	22077417	.	G	T	.	.	MAF_INRAE=2.5
NC_035087.1	22077454	.	A	T	.	.	MAF_USDA=4.167
NC_035087.1	22077483	.	G	A	.	.	MAF_USDA=1.639
NC_035087.1	22077490	.	A	T	.	.	MAF_INRAE=47.5;MAF_USDA=42.353
NC_035087.1	22077540	.	A	T	.	.	MAF_INRAE=44.304;MAF_USDA=39.583
NC_035087.1	22077641	.	T	G	.	.	MAF_INRAE=3.333;MAF_USDA=2.353
NC_035087.1	22077782	.	T	G	.	.	MAF_INRAE=44.304;MAF_USDA=39.583
NC_035087.1	22077884	.	A	T	.	.	MAF_INRAE=43.671;MAF_USDA=38.235
NC_035087.1	22078267	.	C	G	.	.	MAF_INRAE=28.481;MAF_USDA=8.235
NC_035087.1	22078326	.	C	G	.	.	MAF_INRAE=37.342;MAF_USDA=10.588
NC_035087.1	22078443	.	G	A	.	.	MAF_INRAE=31.013;MAF_USDA=8.824
NC_035087.1	22078451	.	G	T	.	.	MAF_INRAE=10.759;MAF_USDA=30.588
NC_035087.1	22078461	.	T	C	.	.	MAF_USDA=3.529
NC_035087.1	22078489	.	C	T	.	.	MAF_USDA=1.639
NC_035087.1	22078725	.	C	T	.	.	MAF_USDA=16.471
NC_035087.1	22078788	.	A	C	.	.	MAF_USDA=3.279
NC_035087.1	22078911	.	A	G	.	.	MAF_USDA=3.529
NC_035087.1	22078924	.	A	G	.	.	MAF_INRAE=3.333;MAF_USDA=20.588
NC_035087.1	22078997	.	C	T	.	.	MAF_INRAE=5.263;MAF_USDA=9.412
NC_035087.1	22079020	.	T	A	.	.	MAF_USDA=3.279
NC_035087.1	22079144	.	C	T	.	.	MAF_INRAE=15.789;MAF_USDA=7.059
NC_035087.1	22079338	.	G	C	.	.	MAF_INRAE=34.177;MAF_USDA=22.941
NC_035087.1	22079376	.	G	A	.	.	MAF_USDA=4.118
NC_035087.1	22079391	.	G	A	.	.	MAF_INRAE=3.333;MAF_USDA=2.941
NC_035087.1	22079416	.	A	T	.	.	MAF_INRAE=3.333;MAF_USDA=19.412
NC_035087.1	22079493	.	G	C	.	.	MAF_INRAE=3.333;MAF_USDA=20.0
NC_035087.1	22079784	.	C	T	.	.	MAF_USDA=3.529
NC_035087.1	22079827	.	C	T	.	.	MAF_USDA=2.459
NC_035087.1	22080375	.	G	A	.	.	MAF_USDA=1.639
NC_035087.1	22080397	.	G	T	.	.	MAF_INRAE=9.167
NC_035087.1	22080544	.	T	A	.	.	MAF_USDA=1.639
NC_035087.1	22080564	.	C	G	.	.	MAF_USDA=2.459
NC_035087.1	22080825	.	G	A	.	.	MAF_INRAE=13.333;MAF_USDA=35.882
NC_035087.1	22080899	.	T	G	.	.	MAF_USDA=5.294
NC_035087.1	22080930	.	G	A	.	.	MAF_INRAE=15.789
NC_035087.1	22080980	.	TAAAAG	TAAAAT	.	.	MAF_USDA=22.917
NC_035087.1	22080985	.	G	T	.	.	MAF_INRAE=27.848;MAF_USDA=15.574
NC_035087.1	22081044	.	A	T	.	.	MAF_INRAE=11.667;MAF_USDA=37.059
NC_035087.1	22081176	.	G	T	.	.	MAF_USDA=3.529
NC_035087.1	22081301	.	A	G	.	.	MAF_INRAE=4.43;MAF_USDA=12.353
NC_035087.1	22081353	.	G	A	.	.	MAF_INRAE=6.667
NC_035087.1	22081390	.	G	T	.	.	MAF_INRAE=41.772;MAF_USDA=23.529
NC_035087.1	22081402	.	G	A	.	.	MAF_USDA=4.918
NC_035087.1	22081407	.	C	A	.	.	MAF_INRAE=15.789
NC_035087.1	22081421	.	T	A	.	.	MAF_USDA=2.459
NC_035087.1	22081465	.	C	G	.	.	MAF_USDA=18.235
NC_035087.1	22081466	.	G	A	.	.	MAF_USDA=2.941
NC_035087.1	22081498	.	A	G	.	.	MAF_USDA=40.0
NC_035087.1	22081574	.	T	A	.	.	MAF_USDA=2.459
NC_035087.1	22081783	.	A	C	.	.	MAF_USDA=4.098
NC_035087.1	22081803	.	C	T	.	.	MAF_USDA=2.083
NC_035087.1	22081855	.	G	A	.	.	MAF_INRAE=6.667
NC_035087.1	22081916	.	C	T	.	.	MAF_INRAE=10.526;MAF_USDA=2.083
NC_035087.1	22081980	.	C	A	.	.	MAF_INRAE=3.797;MAF_USDA=1.639
NC_035087.1	22081992	.	G	A	.	.	MAF_USDA=5.738
NC_035087.1	22082029	.	G	T	.	.	MAF_USDA=4.167
NC_035087.1	22082084	.	G	A	.	.	MAF_USDA=7.059
NC_035087.1	22082094	.	G	T	.	.	MAF_USDA=4.098
NC_035087.1	22082187	.	G	A	.	.	MAF_USDA=3.279
NC_035087.1	22082235	.	C	T	.	.	MAF_USDA=1.667
NC_035087.1	22082262	.	T	G	.	.	MAF_INRAE=6.667
NC_035087.1	22082331	.	A	C	.	.	MAF_INRAE=6.667
NC_035087.1	22082346	.	C	T	.	.	MAF_USDA=4.167
NC_035087.1	22082457	.	C	A	.	.	MAF_INRAE=6.667
NC_035087.1	22082459	.	T	G	.	.	MAF_USDA=3.279
NC_035087.1	22082502	.	T	G	.	.	MAF_USDA=8.333
NC_035087.1	22082507	.	C	T	.	.	MAF_USDA=8.333
NC_035087.1	22082509	.	C	T	.	.	MAF_INRAE=11.392;MAF_USDA=8.235
NC_035087.1	22082511	.	C	T	.	.	MAF_INRAE=10.0;MAF_USDA=8.197
NC_035087.1	22082568	.	C	T	.	.	MAF_USDA=10.588
NC_035087.1	22082592	.	C	G	.	.	MAF_USDA=2.459
NC_035087.1	22082914	.	A	G	.	.	MAF_USDA=36.957
NC_035087.1	22082984	.	T	C	.	.	MAF_USDA=15.217
NC_035087.1	22083051	.	G	A	.	.	MAF_USDA=13.043
NC_035087.1	22083222	.	C	T	.	.	MAF_USDA=1.639
NC_035087.1	22083395	.	C	T	.	.	MAF_USDA=4.098
NC_035087.1	22083396	.	G	A	.	.	MAF_INRAE=6.667
NC_035087.1	22083458	.	C	A	.	.	MAF_INRAE=11.667;MAF_USDA=36.471
NC_035087.1	22083516	.	C	T	.	.	MAF_USDA=1.639
NC_035087.1	22083634	.	A	T	.	.	MAF_INRAE=8.333;MAF_USDA=15.882
NC_035087.1	22083713	.	A	T	.	.	MAF_INRAE=10.526;MAF_USDA=2.083
NC_035087.1	22083768	.	A	T	.	.	MAF_INRAE=5.263
NC_035087.1	22083801	.	T	G	.	.	MAF_USDA=9.167
NC_035087.1	22083807	.	T	A	.	.	MAF_USDA=1.667
NC_035087.1	22083830	.	A	G	.	.	MAF_USDA=12.651
NC_035087.1	22083859	.	G	T	.	.	MAF_USDA=12.5
NC_035087.1	22083896	.	G	T	.	.	MAF_USDA=4.167
NC_035087.1	22083916	.	T	G	.	.	MAF_USDA=13.333
NC_035087.1	22083953	.	G	T	.	.	MAF_USDA=10.833
NC_035087.1	22083965	.	G	A	.	.	MAF_USDA=12.5
NC_035087.1	22083980	.	G	A	.	.	MAF_USDA=10.0
NC_035087.1	22083985	.	G	C	.	.	MAF_USDA=10.0
NC_035087.1	22083987	.	A	G	.	.	MAF_USDA=8.333
NC_035087.1	22084008	.	C	A	.	.	MAF_USDA=38.69
NC_035087.1	22084059	.	A	T	.	.	MAF_USDA=6.098
NC_035087.1	22084384	.	G	A	.	.	MAF_INRAE=15.789;MAF_USDA=21.429
NC_035087.1	22084413	.	C	T	.	.	MAF_USDA=7.738
NC_035087.1	22084433	.	G	C	.	.	MAF_USDA=2.941
NC_035087.1	22084468	.	G	A	.	.	MAF_USDA=5.738
NC_035087.1	22084712	.	C	A	.	.	MAF_USDA=1.639
NC_035087.1	22084724	.	A	G	.	.	MAF_USDA=4.098
NC_035087.1	22084742	.	C	T	.	.	MAF_USDA=3.279
NC_035087.1	22084793	.	G	T	.	.	MAF_USDA=3.279
NC_035087.1	22084805	.	A	G	.	.	MAF_INRAE=6.667
NC_035087.1	22084871	.	G	A	.	.	MAF_USDA=3.279
NC_035087.1	22084880	.	G	A	.	.	MAF_USDA=7.377
NC_035087.1	22084883	.	A	G	.	.	MAF_INRAE=6.667;MAF_USDA=9.016
NC_035087.1	22084894	.	T	C	.	.	MAF_INRAE=22.785;MAF_USDA=47.647
NC_035087.1	22084924	.	G	C	.	.	MAF_USDA=3.279
NC_035087.1	22084928	.	A	G	.	.	MAF_INRAE=8.333;MAF_USDA=15.882
NC_035087.1	22084956	.	G	T	.	.	MAF_USDA=14.118
NC_035087.1	22084989	.	C	T	.	.	MAF_USDA=4.098
NC_035087.1	22084998	.	C	A	.	.	MAF_USDA=1.765
NC_035087.1	22085002	.	A	T	.	.	MAF_INRAE=15.789;MAF_USDA=1.639
NC_035087.1	22085003	.	G	T	.	.	MAF_USDA=1.639
NC_035087.1	22085089	.	G	A	.	.	MAF_USDA=3.279
NC_035087.1	22085183	.	C	T	.	.	MAF_USDA=1.639
NC_035087.1	22085301	.	G	C	.	.	MAF_INRAE=6.329;MAF_USDA=14.583
NC_035087.1	22085324	.	G	T	.	.	MAF_USDA=3.279
NC_035087.1	22085424	.	T	A	.	.	MAF_INRAE=1.667;MAF_USDA=11.176
NC_035087.1	22085438	.	A	C	.	.	MAF_USDA=2.941
NC_035087.1	22085559	.	A	C	.	.	MAF_USDA=4.706
NC_035087.1	22085634	.	C	T	.	.	MAF_USDA=12.941
NC_035087.1	22085658	.	T	C	.	.	MAF_INRAE=6.667;MAF_USDA=10.0
NC_035087.1	22085692	.	G	T	.	.	MAF_INRAE=6.667;MAF_USDA=8.235
NC_035087.1	22085723	.	T	A	.	.	MAF_USDA=3.279
NC_035087.1	22085814	.	C	T	.	.	MAF_USDA=3.279
NC_035087.1	22085914	.	C	T	.	.	MAF_USDA=4.098
NC_035087.1	22085941	.	C	A	.	.	MAF_INRAE=6.667;MAF_USDA=7.647
NC_035087.1	22085958	.	A	C	.	.	MAF_INRAE=6.667
NC_035087.1	22086071	.	G	A	.	.	MAF_USDA=3.279
NC_035087.1	22086122	.	T	C	.	.	MAF_INRAE=17.089;MAF_USDA=46.471
NC_035087.1	22086125	.	C	T	.	.	MAF_USDA=2.459
NC_035087.1	22086344	.	C	G	.	.	MAF_USDA=4.098
NC_035087.1	22086354	.	T	C	.	.	MAF_USDA=5.882
NC_035087.1	22086355	.	G	A	.	.	MAF_USDA=6.25
NC_035087.1	22086432	.	C	A	.	.	MAF_USDA=4.098
NC_035087.1	22086469	.	C	T	.	.	MAF_USDA=7.647
NC_035087.1	22086503	.	G	A	.	.	MAF_INRAE=46.835;MAF_USDA=27.647
NC_035087.1	22086555	.	C	G	.	.	MAF_INRAE=8.333;MAF_USDA=24.706
NC_035087.1	22086576	.	C	T	.	.	MAF_INRAE=27.848;MAF_USDA=20.0
NC_035087.1	22086628	.	C	T	.	.	MAF_USDA=6.471
NC_035087.1	22086629	.	A	T	.	.	MAF_USDA=6.471
NC_035087.1	22086630	.	C	G	.	.	MAF_USDA=10.588
NC_035087.1	22086654	.	T	A	.	.	MAF_USDA=13.529
NC_035087.1	22086656	.	C	A	.	.	MAF_USDA=13.529
NC_035087.1	22086883	.	G	T	.	.	MAF_USDA=21.765
NC_035087.1	22086909	.	T	C	.	.	MAF_USDA=3.279
NC_035087.1	22086964	.	G	T	.	.	MAF_USDA=4.167
NC_035087.1	22087059	.	G	A	.	.	MAF_INRAE=6.329;MAF_USDA=10.656
NC_035087.1	22087066	.	G	A	.	.	MAF_INRAE=8.333
NC_035087.1	22087095	.	C	T	.	.	MAF_INRAE=9.167;MAF_USDA=24.118
NC_035087.1	22087137	.	C	G	.	.	MAF_INRAE=9.167;MAF_USDA=23.529
NC_035087.1	22087536	.	A	C	.	.	MAF_INRAE=9.167;MAF_USDA=17.059
NC_035087.1	22087549	.	A	C	.	.	MAF_INRAE=9.167;MAF_USDA=16.667
NC_035087.1	22087550	.	A	T	.	.	MAF_USDA=10.656
NC_035087.1	22087553	.	A	T	.	.	MAF_INRAE=9.167;MAF_USDA=24.118
NC_035087.1	22087588	.	A	G	.	.	MAF_INRAE=9.167;MAF_USDA=27.059
NC_035087.1	22087596	.	A	C	.	.	MAF_INRAE=8.333;MAF_USDA=16.471
NC_035087.1	22087625	.	G	A	.	.	MAF_USDA=3.333
NC_035087.1	22087630	.	A	C	.	.	MAF_INRAE=39.241;MAF_USDA=10.714
NC_035087.1	22087677	.	C	A	.	.	MAF_INRAE=8.333;MAF_USDA=17.059
NC_035087.1	22087695	.	T	C	.	.	MAF_INRAE=13.924;MAF_USDA=25.0
NC_035087.1	22087762	.	T	G	.	.	MAF_USDA=4.098
NC_035087.1	22087808	.	C	A,T	.	.	MAF_INRAE=6.667;MAF_USDA=1.639
NC_035087.1	22087809	.	C	T	.	.	MAF_INRAE=6.667
NC_035087.1	22088037	.	G	A	.	.	MAF_USDA=9.836
NC_035087.1	22088100	.	G	T	.	.	MAF_INRAE=9.167;MAF_USDA=5.882
NC_035087.1	22088102	.	T	C	.	.	MAF_USDA=2.459
NC_035087.1	22088251	.	G	A	.	.	MAF_USDA=1.639
NC_035087.1	22088436	.	G	A	.	.	MAF_INRAE=6.667
NC_035087.1	22088441	.	T	C	.	.	MAF_INRAE=1.667;MAF_USDA=1.639
NC_035087.1	22088530	.	C	T	.	.	MAF_USDA=1.639
NC_035087.1	22088598	.	A	G	.	.	MAF_USDA=1.765
NC_035087.1	22088610	.	C	A	.	.	MAF_USDA=3.279
NC_035087.1	22088755	.	T	C	.	.	MAF_INRAE=32.911;MAF_USDA=28.824
NC_035087.1	22088800	.	G	A	.	.	MAF_INRAE=8.333;MAF_USDA=18.235
NC_035087.1	22088851	.	C	A	.	.	MAF_USDA=8.197
NC_035087.1	22088910	.	T	A	.	.	MAF_INRAE=32.911;MAF_USDA=24.118
NC_035087.1	22089017	.	G	A	.	.	MAF_USDA=4.918
NC_035087.1	22089871	.	A	T	.	.	MAF_USDA=2.083
NC_035087.1	22089885	.	T	G	.	.	MAF_USDA=5.738
NC_035087.1	22089889	.	A	T	.	.	MAF_USDA=5.738
NC_035087.1	22090006	.	A	T	.	.	MAF_USDA=3.279
NC_035087.1	22090008	.	T	G	.	.	MAF_USDA=5.882
NC_035087.1	22090052	.	T	C	.	.	MAF_USDA=10.417
NC_035087.1	22090086	.	G	T	.	.	MAF_USDA=14.583
NC_035087.1	22090087	.	C	T	.	.	MAF_USDA=18.75
NC_035087.1	22090144	.	G	A	.	.	MAF_USDA=8.235
NC_035087.1	22090161	.	G	A	.	.	MAF_USDA=37.5
NC_035087.1	22090169	.	T	C	.	.	MAF_USDA=22.917
NC_035087.1	22090170	.	T	A	.	.	MAF_USDA=10.417
NC_035087.1	22090186	.	C	T	.	.	MAF_USDA=18.852
NC_035087.1	22090187	.	T	G	.	.	MAF_USDA=14.754
NC_035087.1	22090190	.	A	T	.	.	MAF_USDA=1.639
NC_035087.1	22090259	.	T	A	.	.	MAF_USDA=3.333
NC_035087.1	22090272	.	A	T	.	.	MAF_USDA=16.667
NC_035087.1	22090280	.	G	A	.	.	MAF_INRAE=4.167;MAF_USDA=6.25
NC_035087.1	22090282	.	A	T	.	.	MAF_INRAE=4.167;MAF_USDA=6.25
NC_035087.1	22090287	.	A	C	.	.	MAF_INRAE=5.0;MAF_USDA=6.25
NC_035087.1	22090302	.	T	C	.	.	MAF_INRAE=3.333
NC_035087.1	22090327	.	T	A	.	.	MAF_INRAE=3.333;MAF_USDA=4.098
NC_035087.1	22090339	.	C	T	.	.	MAF_INRAE=5.263
NC_035087.1	22090372	.	G	T	.	.	MAF_USDA=1.639
NC_035087.1	22090382	.	T	C	.	.	MAF_USDA=4.098
NC_035087.1	22090402	.	T	C	.	.	MAF_USDA=1.639
NC_035087.1	22090406	.	G	A	.	.	MAF_USDA=3.279
NC_035087.1	22090414	.	G	A	.	.	MAF_USDA=4.098
NC_035087.1	22090472	.	C	T	.	.	MAF_INRAE=41.139;MAF_USDA=11.176
NC_035087.1	22090568	.	C	T	.	.	MAF_USDA=4.918
NC_035087.1	22090583	.	A	G	.	.	MAF_USDA=1.639
NC_035087.1	22090621	.	A	G	.	.	MAF_INRAE=32.278;MAF_USDA=20.588
NC_035087.1	22090908	.	G	C	.	.	MAF_USDA=1.639
NC_035087.1	22090933	.	T	A	.	.	MAF_INRAE=6.667
NC_035087.1	22090974	.	C	A	.	.	MAF_INRAE=9.167
NC_035087.1	22091033	.	C	G	.	.	MAF_USDA=8.333
NC_035087.1	22091248	.	G	T	.	.	MAF_USDA=3.279
NC_035087.1	22091265	.	C	A	.	.	MAF_USDA=1.639
NC_035087.1	22091278	.	T	C	.	.	MAF_USDA=9.016
NC_035087.1	22091315	.	A	G	.	.	MAF_USDA=2.941
NC_035087.1	22091361	.	C	A	.	.	MAF_USDA=2.459
NC_035087.1	22091363	.	A	T	.	.	MAF_USDA=2.459
NC_035087.1	22091377	.	A	C	.	.	MAF_USDA=1.639
NC_035087.1	22091380	.	G	A	.	.	MAF_USDA=2.459
NC_035087.1	22091398	.	G	T	.	.	MAF_USDA=2.459
NC_035087.1	22091402	.	A	G	.	.	MAF_USDA=2.459
NC_035087.1	22091479	.	T	G	.	.	MAF_USDA=3.529
NC_035087.1	22091514	.	C	A	.	.	MAF_INRAE=2.5;MAF_USDA=2.353
NC_035087.1	22091664	.	G	A	.	.	MAF_INRAE=2.5
NC_035087.1	22091666	.	G	A	.	.	MAF_USDA=3.529
NC_035087.1	22091698	.	C	T	.	.	MAF_USDA=4.167
NC_035087.1	22091750	.	C	T	.	.	MAF_USDA=1.639
NC_035087.1	22091915	.	A	G	.	.	MAF_INRAE=26.582;MAF_USDA=4.098
NC_035087.1	22091985	.	G	A	.	.	MAF_INRAE=4.43;MAF_USDA=8.824
NC_035087.1	22091995	.	G	T	.	.	MAF_USDA=7.377
NC_035087.1	22092009	.	A	G	.	.	MAF_INRAE=37.342;MAF_USDA=10.0
NC_035087.1	22092107	.	C	G	.	.	MAF_USDA=4.167
NC_035087.1	22092125	.	C	T	.	.	MAF_USDA=4.167
NC_035087.1	22093528	.	G	A	.	.	MAF_INRAE=4.43;MAF_USDA=5.294
NC_035087.1	22093612	.	A	G	.	.	MAF_USDA=3.279
NC_035087.1	22093722	.	C	T	.	.	MAF_USDA=2.459
NC_035087.1	22094006	.	G	A	.	.	MAF_USDA=4.098
NC_035087.1	22094196	.	C	A	.	.	MAF_INRAE=15.789
NC_035087.1	22094232	.	C	T	.	.	MAF_INRAE=15.833;MAF_USDA=12.941
NC_035087.1	22094314	.	G	A	.	.	MAF_INRAE=8.861;MAF_USDA=21.765
NC_035087.1	22094357	.	A	C	.	.	MAF_INRAE=6.667
NC_035087.1	22094435	.	C	T	.	.	MAF_INRAE=49.367;MAF_USDA=43.529
NC_035087.1	22094564	.	G	A	.	.	MAF_INRAE=8.333
NC_035087.1	22094594	.	G	T	.	.	MAF_INRAE=49.367;MAF_USDA=38.525
NC_035087.1	22094675	.	G	A	.	.	MAF_INRAE=15.789
NC_035087.1	22095081	.	A	G	.	.	MAF_USDA=7.647
NC_035087.1	22095170	.	T	C	.	.	MAF_USDA=4.918
NC_035087.1	22095190	.	G	A	.	.	MAF_INRAE=37.342;MAF_USDA=33.529
NC_035087.1	22095211	.	C	T	.	.	MAF_INRAE=10.526
NC_035087.1	22095249	.	T	A	.	.	MAF_USDA=4.167
NC_035087.1	22095255	.	G	A	.	.	MAF_USDA=2.083
NC_035087.1	22095296	.	C	A	.	.	MAF_INRAE=8.861;MAF_USDA=22.353
NC_035087.1	22095319	.	T	A	.	.	MAF_INRAE=37.342;MAF_USDA=10.0
NC_035087.1	22095626	.	G	T	.	.	MAF_INRAE=15.833;MAF_USDA=22.941
NC_035087.1	22095746	.	A	T	.	.	MAF_USDA=1.639
NC_035087.1	22095832	.	G	A	.	.	MAF_USDA=6.25
NC_035087.1	22096395	.	A	G	.	.	MAF_INRAE=4.43;MAF_USDA=8.235
NC_035087.1	22096481	.	A	G	.	.	MAF_INRAE=27.848;MAF_USDA=11.176
NC_035087.1	22096494	.	G	A	.	.	MAF_INRAE=40.506;MAF_USDA=40.0
NC_035087.1	22096570	.	T	A	.	.	MAF_USDA=4.167
NC_035087.1	22096580	.	G	A	.	.	MAF_USDA=1.639
NC_035087.1	22096682	.	A	G	.	.	MAF_INRAE=8.861;MAF_USDA=21.176
NC_035087.1	22096770	.	G	T	.	.	MAF_USDA=5.738
NC_035087.1	22096789	.	T	A	.	.	MAF_USDA=1.639
NC_035087.1	22096840	.	T	G	.	.	MAF_USDA=1.639
NC_035087.1	22096906	.	T	C	.	.	MAF_INRAE=46.203;MAF_USDA=28.235
NC_035087.1	22096950	.	G	T	.	.	MAF_INRAE=4.43;MAF_USDA=8.235
NC_035087.1	22096997	.	T	C	.	.	MAF_USDA=3.279
NC_035087.1	22097008	.	G	A	.	.	MAF_USDA=4.098
NC_035087.1	22097020	.	A	C	.	.	MAF_USDA=1.639
NC_035087.1	22097040	.	G	A	.	.	MAF_INRAE=49.367;MAF_USDA=40.0
NC_035087.1	22097044	.	T	G	.	.	MAF_INRAE=22.5;MAF_USDA=49.412
NC_035087.1	22097077	.	A	G	.	.	MAF_USDA=6.25
NC_035087.1	22097107	.	A	T	.	.	MAF_INRAE=15.833;MAF_USDA=25.294
NC_035087.1	22097108	.	C	T	.	.	MAF_USDA=6.25
NC_035087.1	22097122	.	G	A	.	.	MAF_USDA=29.167
NC_035087.1	22097440	.	T	A	.	.	MAF_INRAE=4.43;MAF_USDA=8.235
NC_035087.1	22097609	.	C	T	.	.	MAF_INRAE=15.833;MAF_USDA=26.471
NC_035087.1	22097674	.	A	C	.	.	MAF_INRAE=16.667;MAF_USDA=24.118
NC_035087.1	22097728	.	G	A	.	.	MAF_INRAE=6.667
NC_035087.1	22097779	.	C	T	.	.	MAF_INRAE=28.481;MAF_USDA=11.176
NC_035087.1	22097881	.	C	A	.	.	MAF_INRAE=15.833;MAF_USDA=26.471
NC_035087.1	22097958	.	G	T	.	.	MAF_INRAE=15.833;MAF_USDA=25.882
NC_035087.1	22097982	.	A	C	.	.	MAF_INRAE=4.43;MAF_USDA=7.647
NC_035087.1	22097989	.	G	A	.	.	MAF_USDA=4.167
NC_035087.1	22098068	.	G	T	.	.	MAF_USDA=4.167
NC_035087.1	22098100	.	G	A	.	.	MAF_INRAE=15.0;MAF_USDA=27.059
NC_035087.1	22098104	.	G	T	.	.	MAF_USDA=4.167
NC_035087.1	22098140	.	A	T	.	.	MAF_USDA=4.098
NC_035087.1	22098378	.	C	G	.	.	MAF_INRAE=48.333
NC_035087.1	22098445	.	C	T	.	.	MAF_USDA=1.639
NC_035087.1	22098495	.	C	T	.	.	MAF_INRAE=2.5;MAF_USDA=7.059
NC_035087.1	22098497	.	G	A	.	.	MAF_USDA=17.059
NC_035087.1	22098533	.	T	C	.	.	MAF_USDA=3.279
NC_035087.1	22098535	.	G	A	.	.	MAF_USDA=8.333
NC_035087.1	22098544	.	C	T	.	.	MAF_USDA=3.279
NC_035087.1	22098546	.	T	C	.	.	MAF_USDA=30.588
NC_035087.1	22098585	.	A	G	.	.	MAF_INRAE=5.263;MAF_USDA=6.25
NC_035087.1	22098588	.	G	A	.	.	MAF_USDA=6.25
NC_035087.1	22098620	.	C	T	.	.	MAF_USDA=12.5
NC_035087.1	22098630	.	C	G	.	.	MAF_USDA=33.333
NC_035087.1	22098647	.	A	G	.	.	MAF_USDA=35.417
NC_035087.1	22098655	.	C	G	.	.	MAF_USDA=2.542
NC_035087.1	22098697	.	A	G	.	.	MAF_USDA=39.13
NC_035087.1	22098741	.	C	T	.	.	MAF_USDA=4.237
NC_035087.1	22098743	.	C	T	.	.	MAF_USDA=5.085
NC_035087.1	22098744	.	G	A	.	.	MAF_USDA=5.932
NC_035087.1	22098746	.	G	A	.	.	MAF_USDA=4.237
NC_035087.1	22098766	.	C	T	.	.	MAF_USDA=14.706
NC_035087.1	22098769	.	G	A	.	.	MAF_USDA=17.647
NC_035087.1	22098772	.	C	T	.	.	MAF_USDA=29.412
NC_035087.1	22098777	.	A	C	.	.	MAF_USDA=27.059
NC_035087.1	22098779	.	T	G	.	.	MAF_USDA=27.647
NC_035087.1	22098817	.	T	G	.	.	MAF_USDA=11.176
NC_035087.1	22098861	.	G	T	.	.	MAF_USDA=1.639
NC_035087.1	22098892	.	G	A	.	.	MAF_INRAE=39.873;MAF_USDA=11.765
NC_035087.1	22098914	.	T	G	.	.	MAF_INRAE=15.833;MAF_USDA=25.882
NC_035087.1	22098963	.	T	G	.	.	MAF_INRAE=16.456;MAF_USDA=39.412
NC_035087.1	22098975	.	A	G	.	.	MAF_INRAE=15.833;MAF_USDA=35.246
NC_035087.1	22099020	.	T	C	.	.	MAF_INRAE=28.481;MAF_USDA=11.765
NC_035087.1	22099074	.	C	A	.	.	MAF_INRAE=28.481;MAF_USDA=11.765
NC_035087.1	22099082	.	C	T	.	.	MAF_USDA=3.279
NC_035087.1	22099188	.	G	T	.	.	MAF_INRAE=4.43;MAF_USDA=8.824
NC_035087.1	22099387	.	A	G	.	.	MAF_USDA=6.25
NC_035087.1	22099685	.	G	T	.	.	MAF_USDA=8.333
NC_035087.1	22099730	.	T	G	.	.	MAF_INRAE=15.833;MAF_USDA=26.471
NC_035087.1	22099854	.	G	A	.	.	MAF_INRAE=5.696;MAF_USDA=5.294
NC_035087.1	22099884	.	C	A	.	.	MAF_USDA=3.279
NC_035087.1	22099958	.	G	C	.	.	MAF_INRAE=15.833;MAF_USDA=27.647
NC_035087.1	22099997	.	C	G	.	.	MAF_USDA=6.25
NC_035087.1	22100166	.	C	T	.	.	MAF_INRAE=15.833;MAF_USDA=27.647
NC_035087.1	22100196	.	G	A	.	.	MAF_USDA=2.459
NC_035087.1	22100212	.	T	A	.	.	MAF_USDA=2.941
NC_035087.1	22100227	.	G	C	.	.	MAF_INRAE=1.667;MAF_USDA=1.639
NC_035087.1	22100391	.	A	G	.	.	MAF_INRAE=2.5;MAF_USDA=1.639
NC_035087.1	22100400	.	T	A	.	.	MAF_USDA=2.353
NC_035087.1	22100465	.	C	A	.	.	MAF_USDA=5.738
NC_035087.1	22100570	.	A	C	.	.	MAF_INRAE=48.101;MAF_USDA=48.235
NC_035087.1	22100581	.	G	A	.	.	MAF_USDA=1.639
NC_035087.1	22100605	.	A	G	.	.	MAF_USDA=4.167
NC_035087.1	22100710	.	G	T	.	.	MAF_USDA=1.639
NC_035087.1	22100719	.	G	A	.	.	MAF_USDA=1.639
NC_035087.1	22100793	.	C	A	.	.	MAF_USDA=4.167
NC_035087.1	22100819	.	A	G	.	.	MAF_INRAE=16.667;MAF_USDA=19.412
NC_035087.1	22100953	.	C	G	.	.	MAF_USDA=4.098
NC_035087.1	22101070	.	A	T	.	.	MAF_INRAE=15.833;MAF_USDA=24.118
NC_035087.1	22101116	.	A	T	.	.	MAF_USDA=3.279
NC_035087.1	22101117	.	C	A	.	.	MAF_USDA=3.279
NC_035087.1	22101159	.	G	T	.	.	MAF_INRAE=10.526;MAF_USDA=5.294
NC_035087.1	22101160	.	G	T	.	.	MAF_INRAE=9.167;MAF_USDA=5.294
NC_035087.1	22101162	.	C	T	.	.	MAF_INRAE=9.167;MAF_USDA=5.294
NC_035087.1	22101212	.	A	G	.	.	MAF_USDA=3.279
NC_035087.1	22101330	.	G	A	.	.	MAF_INRAE=15.833;MAF_USDA=27.059
NC_035087.1	22101390	.	G	A	.	.	MAF_USDA=1.639
NC_035087.1	22101445	.	A	T	.	.	MAF_INRAE=15.833;MAF_USDA=27.059
NC_035087.1	22101792	.	G	A	.	.	MAF_USDA=1.639
NC_035087.1	22101865	.	C	T	.	.	MAF_USDA=2.459
NC_035087.1	22101942	.	A	G	.	.	MAF_INRAE=30.833
NC_035087.1	22102015	.	G	A	.	.	MAF_INRAE=2.5
NC_035087.1	22102017	.	C	T	.	.	MAF_INRAE=9.167
NC_035087.1	22102272	.	C	A	.	.	MAF_USDA=2.459
NC_035087.1	22102405	.	G	T	.	.	MAF_USDA=2.459
NC_035087.1	22102458	.	G	A	.	.	MAF_USDA=24.706
NC_035087.1	22102505	.	G	A	.	.	MAF_USDA=1.639
NC_035087.1	22102542	.	C	A	.	.	MAF_USDA=19.412
NC_035087.1	22102552	.	C	T	.	.	MAF_INRAE=4.43;MAF_USDA=8.333
NC_035087.1	22102637	.	G	A	.	.	MAF_USDA=1.765
NC_035087.1	22102674	.	A	T	.	.	MAF_INRAE=6.962;MAF_USDA=24.706
NC_035087.1	22102802	.	T	G	.	.	MAF_USDA=1.639
NC_035087.1	22102830	.	C	A	.	.	MAF_USDA=1.639
NC_035087.1	22102864	.	A	G	.	.	MAF_INRAE=9.494;MAF_USDA=17.059
NC_035087.1	22102896	.	C	G	.	.	MAF_INRAE=2.5
NC_035087.1	22102933	.	G	T	.	.	MAF_USDA=4.098
NC_035087.1	22103025	.	C	T	.	.	MAF_INRAE=26.582;MAF_USDA=18.824
NC_035087.1	22103090	.	A	C	.	.	MAF_INRAE=4.43;MAF_USDA=5.882
NC_035087.1	22103128	.	G	T	.	.	MAF_INRAE=39.873;MAF_USDA=32.941
NC_035087.1	22103226	.	G	A	.	.	MAF_USDA=1.765
NC_035087.1	22103313	.	A	G	.	.	MAF_INRAE=25.949;MAF_USDA=48.81
NC_035087.1	22103499	.	G	A	.	.	MAF_INRAE=22.152;MAF_USDA=12.5
NC_035087.1	22103518	.	C	G	.	.	MAF_INRAE=9.494;MAF_USDA=25.294
NC_035087.1	22103618	.	A	C	.	.	MAF_INRAE=39.873;MAF_USDA=41.176
NC_035087.1	22103650	.	A	C	.	.	MAF_INRAE=30.833;MAF_USDA=39.583
NC_035087.1	22103655	.	G	A	.	.	MAF_INRAE=39.873;MAF_USDA=40.588
NC_035087.1	22103734	.	T	G	.	.	MAF_INRAE=25.949;MAF_USDA=25.882
NC_035087.1	22103829	.	A	G	.	.	MAF_INRAE=25.949;MAF_USDA=33.529
NC_035087.1	22103832	.	T	C	.	.	MAF_INRAE=39.873;MAF_USDA=41.176
NC_035087.1	22103859	.	G	A	.	.	MAF_INRAE=39.873;MAF_USDA=40.0
NC_035087.1	22103924	.	T	A	.	.	MAF_USDA=1.639
NC_035087.1	22103932	.	A	G	.	.	MAF_INRAE=39.873;MAF_USDA=40.588
NC_035087.1	22103970	.	C	T	.	.	MAF_USDA=1.639
NC_035087.1	22103973	.	C	T	.	.	MAF_INRAE=39.873;MAF_USDA=41.176
NC_035087.1	22104067	.	G	A	.	.	MAF_USDA=8.235
NC_035087.1	22104118	.	C	A	.	.	MAF_USDA=7.647
NC_035087.1	22104283	.	T	A	.	.	MAF_INRAE=10.833
NC_035087.1	22104301	.	A	T	.	.	MAF_INRAE=4.43;MAF_USDA=6.471
NC_035087.1	22104316	.	T	C	.	.	MAF_INRAE=25.949;MAF_USDA=27.059
NC_035087.1	22104357	.	C	T	.	.	MAF_INRAE=15.833;MAF_USDA=14.706
NC_035087.1	22104363	.	T	C	.	.	MAF_INRAE=39.873;MAF_USDA=40.588
NC_035087.1	22104469	.	C	G	.	.	MAF_INRAE=39.873;MAF_USDA=41.176
NC_035087.1	22104494	.	C	A	.	.	MAF_USDA=2.459
NC_035087.1	22104501	.	G	T	.	.	MAF_USDA=2.459
NC_035087.1	22104503	.	A	G	.	.	MAF_INRAE=39.873;MAF_USDA=42.353
NC_035087.1	22104572	.	A	G	.	.	MAF_INRAE=39.241;MAF_USDA=40.0
NC_035087.1	22104610	.	G	T	.	.	MAF_USDA=6.471
NC_035087.1	22104698	.	G	T	.	.	MAF_INRAE=3.333;MAF_USDA=2.353
NC_035087.1	22104876	.	G	A	.	.	MAF_INRAE=15.833;MAF_USDA=21.765
NC_035087.1	22104879	.	C	T	.	.	MAF_USDA=1.639
NC_035087.1	22104969	.	T	A	.	.	MAF_USDA=1.639
NC_035087.1	22104998	.	T	C	.	.	MAF_USDA=1.765
NC_035087.1	22105107	.	C	T	.	.	MAF_INRAE=5.833;MAF_USDA=2.353
NC_035087.1	22105250	.	C	A	.	.	MAF_INRAE=17.722
NC_035087.1	22105274	.	C	T	.	.	MAF_INRAE=17.722
NC_035087.1	22105402	.	G	T	.	.	MAF_INRAE=37.975;MAF_USDA=43.75
NC_035087.1	22105405	.	A	C	.	.	MAF_INRAE=10.0
NC_035087.1	22105413	.	T	A	.	.	MAF_INRAE=10.0
NC_035087.1	22105503	.	A	T	.	.	MAF_USDA=1.639
NC_035087.1	22105647	.	C	T	.	.	MAF_USDA=1.639
NC_035087.1	22105669	.	T	C	.	.	MAF_INRAE=44.937;MAF_USDA=45.294
NC_035087.1	22105683	.	A	T	.	.	MAF_USDA=2.459
NC_035087.1	22105684	.	C	A	.	.	MAF_USDA=2.459
NC_035087.1	22105685	.	T	C	.	.	MAF_USDA=2.459
NC_035087.1	22105686	.	G	A	.	.	MAF_USDA=2.459
NC_035087.1	22105795	.	G	A	.	.	MAF_USDA=2.459
NC_035087.1	22105846	.	C	G	.	.	MAF_USDA=1.639
NC_035087.1	22105849	.	C	T	.	.	MAF_INRAE=17.722
NC_035087.1	22105866	.	C	A	.	.	MAF_INRAE=3.333;MAF_USDA=2.353
NC_035087.1	22105887	.	A	T	.	.	MAF_INRAE=15.789
NC_035087.1	22105909	.	C	A	.	.	MAF_USDA=1.639
NC_035087.1	22106045	.	G	A	.	.	MAF_INRAE=3.333;MAF_USDA=2.353
NC_035087.1	22106098	.	G	A	.	.	MAF_INRAE=31.646;MAF_USDA=45.294
NC_035087.1	22106166	.	A	C	.	.	MAF_INRAE=26.582;MAF_USDA=21.429
NC_035087.1	22106191	.	C	T	.	.	MAF_INRAE=13.924;MAF_USDA=50.0
NC_035087.1	22106207	.	G	A	.	.	MAF_INRAE=17.089
NC_035087.1	22106308	.	C	A	.	.	MAF_INRAE=17.722;MAF_USDA=1.639
NC_035087.1	22106493	.	C	T	.	.	MAF_INRAE=42.405;MAF_USDA=28.235
NC_035087.1	22106502	.	T	C	.	.	MAF_USDA=29.167
NC_035087.1	22106507	.	T	C	.	.	MAF_USDA=2.459
NC_035087.1	22106550	.	G	A	.	.	MAF_USDA=1.639
NC_035087.1	22106940	.	C	A	.	.	MAF_INRAE=17.722;MAF_USDA=1.639
NC_035087.1	22106945	.	C	A	.	.	MAF_USDA=1.639
NC_035087.1	22107081	.	C	A	.	.	MAF_INRAE=17.722;MAF_USDA=2.459
NC_035087.1	22107132	.	A	C	.	.	MAF_INRAE=4.43;MAF_USDA=6.471
NC_035087.1	22107167	.	C	T	.	.	MAF_USDA=4.706
NC_035087.1	22107172	.	A	T	.	.	MAF_USDA=2.353
NC_035087.1	22107349	.	C	T	.	.	MAF_USDA=1.639
NC_035087.1	22107357	.	A	G	.	.	MAF_INRAE=17.722;MAF_USDA=1.639
NC_035087.1	22107384	.	T	C	.	.	MAF_INRAE=17.089
NC_035087.1	22107426	.	C	T	.	.	MAF_INRAE=17.722;MAF_USDA=1.176
NC_035087.1	22107452	.	G	C	.	.	MAF_INRAE=43.671;MAF_USDA=27.381
NC_035087.1	22107488	.	A	T	.	.	MAF_INRAE=25.949;MAF_USDA=21.176
NC_035087.1	22107626	.	C	T	.	.	MAF_USDA=3.279
NC_035087.1	22107732	.	C	T	.	.	MAF_USDA=1.639
NC_035087.1	22107735	.	C	G	.	.	MAF_INRAE=17.722;MAF_USDA=2.459
NC_035087.1	22107745	.	C	A	.	.	MAF_USDA=2.941
NC_035087.1	22107819	.	G	C	.	.	MAF_INRAE=25.949;MAF_USDA=25.882
NC_035087.1	22107892	.	T	C	.	.	MAF_USDA=1.639
NC_035087.1	22107961	.	C	A	.	.	MAF_USDA=1.639
NC_035087.1	22107998	.	A	T	.	.	MAF_INRAE=25.949;MAF_USDA=18.824
NC_035087.1	22108036	.	A	G	.	.	MAF_USDA=1.639
NC_035087.1	22108040	.	G	T	.	.	MAF_USDA=4.167
NC_035087.1	22108113	.	T	C	.	.	MAF_USDA=4.918
NC_035087.1	22108161	.	C	T	.	.	MAF_USDA=1.639
NC_035087.1	22108215	.	G	A	.	.	MAF_INRAE=17.722
NC_035087.1	22108293	.	C	T	.	.	MAF_INRAE=4.43;MAF_USDA=5.882
NC_035087.1	22108328	.	G	A	.	.	MAF_USDA=3.279
NC_035087.1	22108358	.	C	T	.	.	MAF_USDA=4.167
NC_035087.1	22108380	.	C	T	.	.	MAF_USDA=2.459
NC_035087.1	22108381	.	T	G	.	.	MAF_INRAE=15.0;MAF_USDA=13.529
NC_035087.1	22108408	.	G	A	.	.	MAF_INRAE=17.722
NC_035087.1	22108479	.	C	T	.	.	MAF_INRAE=25.316;MAF_USDA=18.824
NC_035087.1	22108486	.	T	A	.	.	MAF_INRAE=46.835;MAF_USDA=32.941
NC_035087.1	22108509	.	T	A	.	.	MAF_INRAE=25.316;MAF_USDA=24.706
NC_035087.1	22108539	.	G	A	.	.	MAF_INRAE=2.532
NC_035087.1	22108549	.	T	G	.	.	MAF_INRAE=43.038;MAF_USDA=25.294
NC_035087.1	22108592	.	A	T	.	.	MAF_USDA=1.176
NC_035087.1	22108692	.	C	T	.	.	MAF_INRAE=25.316;MAF_USDA=18.824
NC_035087.1	22108707	.	C	T	.	.	MAF_USDA=4.918
NC_035087.1	22108886	.	C	T	.	.	MAF_USDA=1.639
NC_035087.1	22108903	.	C	T	.	.	MAF_USDA=3.279
NC_035087.1	22108933	.	G	A	.	.	MAF_INRAE=17.722;MAF_USDA=1.639
NC_035087.1	22109045	.	G	C	.	.	MAF_INRAE=2.5
NC_035087.1	22109162	.	C	T	.	.	MAF_USDA=29.167
NC_035087.1	22109249	.	C	A	.	.	MAF_USDA=1.765
NC_035087.1	22109483	.	G	A	.	.	MAF_INRAE=42.405;MAF_USDA=42.941
NC_035087.1	22109573	.	A	G	.	.	MAF_USDA=1.639
NC_035087.1	22109617	.	T	G	.	.	MAF_INRAE=15.833;MAF_USDA=10.417
NC_035087.1	22109632	.	A	G	.	.	MAF_USDA=3.279
NC_035087.1	22109660	.	A	G	.	.	MAF_USDA=4.167
NC_035087.1	22109675	.	T	A	.	.	MAF_USDA=1.639
NC_035087.1	22109705	.	T	A	.	.	MAF_INRAE=20.833
NC_035087.1	22109728	.	G	C	.	.	MAF_USDA=3.279
NC_035087.1	22109733	.	T	C	.	.	MAF_INRAE=20.833
NC_035087.1	22109758	.	A	T	.	.	MAF_INRAE=6.329;MAF_USDA=9.412
NC_035087.1	22109804	.	G	A	.	.	MAF_USDA=5.738
NC_035087.1	22109867	.	G	A	.	.	MAF_USDA=4.237
NC_035087.1	22109869	.	T	G	.	.	MAF_INRAE=1.667
NC_035087.1	22109874	.	C	G	.	.	MAF_INRAE=2.5
NC_035087.1	22109900	.	C	T	.	.	MAF_USDA=8.235
NC_035087.1	22109935	.	C	T	.	.	MAF_INRAE=42.405;MAF_USDA=41.176
NC_035087.1	22110197	.	G	A	.	.	MAF_USDA=1.639
NC_035087.1	22110290	.	C	A	.	.	MAF_USDA=3.279
NC_035087.1	22110382	.	C	T	.	.	MAF_USDA=2.353
NC_035087.1	22110582	.	T	A	.	.	MAF_INRAE=37.975;MAF_USDA=43.529
NC_035087.1	22110653	.	C	T	.	.	MAF_INRAE=29.747;MAF_USDA=20.0
NC_035087.1	22110766	.	G	C	.	.	MAF_INRAE=1.667
NC_035087.1	22110785	.	A	T	.	.	MAF_USDA=1.765
NC_035087.1	22110795	.	G	C	.	.	MAF_INRAE=44.304;MAF_USDA=41.176
NC_035087.1	22110879	.	G	T	.	.	MAF_INRAE=4.43;MAF_USDA=5.882
NC_035087.1	22110921	.	C	A	.	.	MAF_INRAE=17.722
NC_035087.1	22110945	.	T	G	.	.	MAF_INRAE=39.241;MAF_USDA=40.588
NC_035087.1	22110969	.	C	T	.	.	MAF_USDA=2.941
NC_035087.1	22111113	.	A	G	.	.	MAF_USDA=1.765
NC_035087.1	22111178	.	C	A	.	.	MAF_INRAE=44.304;MAF_USDA=45.882
NC_035087.1	22111215	.	G	A	.	.	MAF_USDA=1.639
NC_035087.1	22111253	.	C	T	.	.	MAF_INRAE=17.722
NC_035087.1	22111254	.	G	A	.	.	MAF_USDA=4.167
NC_035087.1	22111306	.	C	A	.	.	MAF_USDA=2.459
NC_035087.1	22111331	.	C	A	.	.	MAF_USDA=3.279
NC_035087.1	22111346	.	C	G	.	.	MAF_INRAE=15.833;MAF_USDA=10.588
NC_035087.1	22111393	.	T	C	.	.	MAF_INRAE=35.443;MAF_USDA=47.059
NC_035087.1	22111439	.	G	A	.	.	MAF_USDA=1.639
NC_035087.1	22111492	.	C	T	.	.	MAF_USDA=1.639
NC_035087.1	22111497	.	G	A	.	.	MAF_USDA=1.639
NC_035087.1	22111514	.	T	C	.	.	MAF_INRAE=15.833;MAF_USDA=11.765
NC_035087.1	22111515	.	G	A	.	.	MAF_INRAE=15.833;MAF_USDA=11.765
NC_035087.1	22111534	.	C	G	.	.	MAF_INRAE=34.81;MAF_USDA=34.706
NC_035087.1	22111691	.	G	A	.	.	MAF_USDA=1.639
NC_035087.1	22111725	.	G	A	.	.	MAF_INRAE=39.241;MAF_USDA=35.294
NC_035087.1	22111768	.	A	C	.	.	MAF_USDA=2.941
NC_035087.1	22111793	.	A	C	.	.	MAF_INRAE=5.063;MAF_USDA=8.235
NC_035087.1	22111813	.	C	T	.	.	MAF_INRAE=25.949
NC_035087.1	22111840	.	C	A	.	.	MAF_INRAE=15.833;MAF_USDA=11.765
NC_035087.1	22111860	.	T	C	.	.	MAF_USDA=4.918
NC_035087.1	22111864	.	C	G	.	.	MAF_INRAE=30.38;MAF_USDA=13.115
NC_035087.1	22111874	.	T	C	.	.	MAF_USDA=4.918
NC_035087.1	22111880	.	G	A	.	.	MAF_INRAE=25.949;MAF_USDA=30.0
NC_035087.1	22111893	.	C	T	.	.	MAF_INRAE=25.949;MAF_USDA=28.824
NC_035087.1	22111894	.	G	C	.	.	MAF_INRAE=27.5;MAF_USDA=29.412
NC_035087.1	22111961	.	A	C	.	.	MAF_INRAE=21.053;MAF_USDA=30.0
NC_035087.1	22111963	.	A	G	.	.	MAF_USDA=30.0
NC_035087.1	22112115	.	G	T	.	.	MAF_USDA=3.279
NC_035087.1	22112130	.	A	T	.	.	MAF_USDA=3.279
NC_035087.1	22112158	.	G	T	.	.	MAF_INRAE=15.0;MAF_USDA=4.118
NC_035087.1	22112238	.	G	A	.	.	MAF_INRAE=43.671;MAF_USDA=41.765
NC_035087.1	22112290	.	G	A	.	.	MAF_INRAE=25.949;MAF_USDA=33.529
NC_035087.1	22112297	.	A	C	.	.	MAF_INRAE=34.81;MAF_USDA=35.294
NC_035087.1	22112299	.	A	T	.	.	MAF_INRAE=25.949;MAF_USDA=33.529
NC_035087.1	22112354	.	C	T	.	.	MAF_INRAE=41.772;MAF_USDA=35.294
NC_035087.1	22112570	.	G	A	.	.	MAF_USDA=2.459
NC_035087.1	22112686	.	C	T	.	.	MAF_USDA=1.639
NC_035087.1	22112812	.	C	T	.	.	MAF_INRAE=3.333;MAF_USDA=4.167
NC_035087.1	22112898	.	A	G	.	.	MAF_USDA=2.459
NC_035087.1	22113159	.	G	A	.	.	MAF_USDA=4.167
NC_035087.1	22113174	.	T	C	.	.	MAF_USDA=3.279
NC_035087.1	22113417	.	G	A	.	.	MAF_INRAE=3.333;MAF_USDA=1.639
NC_035087.1	22113432	.	C	A	.	.	MAF_USDA=1.639
NC_035087.1	22113490	.	C	T	.	.	MAF_INRAE=25.949;MAF_USDA=18.824
NC_035087.1	22113556	.	A	T	.	.	MAF_INRAE=36.709;MAF_USDA=33.529
NC_035087.1	22113609	.	TGCG	TGCA	.	.	MAF_USDA=27.083
NC_035087.1	22113612	.	G	A	.	.	MAF_USDA=28.689
NC_035087.1	22113614	.	T	A	.	.	MAF_INRAE=21.667
NC_035087.1	22113760	.	A	G	.	.	MAF_INRAE=22.785;MAF_USDA=8.235
NC_035087.1	22113997	.	C	A	.	.	MAF_USDA=1.639
NC_035087.1	22114071	.	G	A	.	.	MAF_INRAE=37.342;MAF_USDA=27.647
NC_035087.1	22114223	.	C	T	.	.	MAF_USDA=2.941
NC_035087.1	22114224	.	G	A	.	.	MAF_INRAE=46.835;MAF_USDA=45.882
NC_035087.1	22114285	.	C	G	.	.	MAF_USDA=4.167
NC_035087.1	22114438	.	C	A	.	.	MAF_INRAE=37.342;MAF_USDA=10.588
NC_035087.1	22114451	.	C	T	.	.	MAF_USDA=3.279
NC_035087.1	22114493	.	T	C	.	.	MAF_INRAE=4.43;MAF_USDA=8.824
NC_035087.1	22114527	.	C	T	.	.	MAF_INRAE=36.709;MAF_USDA=27.869
NC_035087.1	22114536	.	C	A	.	.	MAF_USDA=1.639
NC_035087.1	22114544	.	G	A	.	.	MAF_INRAE=37.342;MAF_USDA=11.176
NC_035087.1	22114555	.	C	T	.	.	MAF_INRAE=6.329;MAF_USDA=11.176
NC_035087.1	22114641	.	C	T	.	.	MAF_USDA=4.918
NC_035087.1	22114644	.	G	A	.	.	MAF_USDA=1.765
NC_035087.1	22114770	.	T	A	.	.	MAF_USDA=2.083
NC_035087.1	22114783	.	C	T	.	.	MAF_USDA=2.459
NC_035087.1	22114792	.	C	T	.	.	MAF_INRAE=5.833;MAF_USDA=2.353
NC_035087.1	22114811	.	C	T	.	.	MAF_INRAE=6.667;MAF_USDA=2.083
NC_035087.1	22114903	.	G	C	.	.	MAF_INRAE=4.167;MAF_USDA=10.417
NC_035087.1	22115038	.	A	G	.	.	MAF_INRAE=37.342;MAF_USDA=29.412
NC_035087.1	22115065	.	G	A	.	.	MAF_INRAE=37.342;MAF_USDA=25.294
NC_035087.1	22115357	.	G	A	.	.	MAF_USDA=1.639
NC_035087.1	22115527	.	A	G	.	.	MAF_USDA=3.279
NC_035087.1	22115585	.	G	T	.	.	MAF_USDA=1.765
NC_035087.1	22115736	.	A	C	.	.	MAF_USDA=4.167
NC_035087.1	22115819	.	G	A	.	.	MAF_USDA=5.738
NC_035087.1	22115925	.	G	A	.	.	MAF_USDA=10.417
NC_035087.1	22115971	.	C	G	.	.	MAF_INRAE=10.526
NC_035087.1	22115976	.	C	T	.	.	MAF_INRAE=8.861;MAF_USDA=11.176
NC_035087.1	22116058	.	G	A	.	.	MAF_USDA=2.083
NC_035087.1	22116063	.	A	G	.	.	MAF_USDA=8.197
NC_035087.1	22116086	.	A	T	.	.	MAF_USDA=4.918
NC_035087.1	22116091	.	A	T	.	.	MAF_USDA=4.918
NC_035087.1	22116106	.	C	T	.	.	MAF_USDA=9.016
NC_035087.1	22116130	.	A	T	.	.	MAF_USDA=4.167
NC_035087.1	22116236	.	A	T	.	.	MAF_INRAE=35.443;MAF_USDA=10.588
NC_035087.1	22116317	.	A	C	.	.	MAF_USDA=4.706
NC_035087.1	22116360	.	C	T	.	.	MAF_USDA=3.529
NC_035087.1	22116399	.	A	C	.	.	MAF_USDA=3.279
NC_035087.1	22116401	.	T	A	.	.	MAF_USDA=1.765
NC_035087.1	22116415	.	C	T	.	.	MAF_USDA=1.765
NC_035087.1	22116432	.	A	G	.	.	MAF_USDA=5.882
NC_035087.1	22116447	.	G	T	.	.	MAF_USDA=3.279
NC_035087.1	22116471	.	T	A	.	.	MAF_USDA=1.639
NC_035087.1	22116479	.	T	A	.	.	MAF_USDA=1.639
NC_035087.1	22116503	.	G	C	.	.	MAF_USDA=4.918
NC_035087.1	22116512	.	T	C	.	.	MAF_USDA=1.639
NC_035087.1	22116556	.	G	T	.	.	MAF_USDA=1.639
NC_035087.1	22116648	.	A	T	.	.	MAF_INRAE=2.5
NC_035087.1	22116727	.	A	G	.	.	MAF_INRAE=15.823;MAF_USDA=1.639
NC_035087.1	22116769	.	T	G	.	.	MAF_USDA=5.882
NC_035087.1	22116825	.	G	A	.	.	MAF_INRAE=49.367;MAF_USDA=41.765
NC_035087.1	22116894	.	C	G	.	.	MAF_INRAE=10.833;MAF_USDA=11.176
NC_035087.1	22116938	.	A	T	.	.	MAF_USDA=8.197
NC_035087.1	22116954	.	T	G	.	.	MAF_INRAE=43.671;MAF_USDA=50.0
NC_035087.1	22116957	.	A	T	.	.	MAF_USDA=4.167
NC_035087.1	22116968	.	T	A	.	.	MAF_INRAE=30.38;MAF_USDA=10.0
NC_035087.1	22116985	.	G	T	.	.	MAF_INRAE=30.38;MAF_USDA=9.412
NC_035087.1	22117022	.	C	T	.	.	MAF_INRAE=29.747;MAF_USDA=10.588
NC_035087.1	22117029	.	G	T	.	.	MAF_INRAE=9.167;MAF_USDA=2.459
NC_035087.1	22117168	.	TTTGTGAAGAC	TTTGTGAAGAT	.	.	MAF_USDA=31.25
NC_035087.1	22117178	.	C	T	.	.	MAF_USDA=41.803
NC_035087.1	22117223	.	A	G	.	.	MAF_INRAE=17.722
NC_035087.1	22117230	.	A	G	.	.	MAF_USDA=1.639
NC_035087.1	22117374	.	T	A	.	.	MAF_USDA=22.941
NC_035087.1	22117418	.	C	T	.	.	MAF_INRAE=34.81;MAF_USDA=18.235
NC_035087.1	22117419	.	T	C	.	.	MAF_USDA=23.529
NC_035087.1	22117438	.	A	C	.	.	MAF_INRAE=35.443;MAF_USDA=38.235
NC_035087.1	22117615	.	C	T	.	.	MAF_INRAE=9.167
NC_035087.1	22117656	.	G	A	.	.	MAF_USDA=1.639
NC_035087.1	22117662	.	A	T	.	.	MAF_INRAE=30.38;MAF_USDA=10.0
NC_035087.1	22117717	.	T	G	.	.	MAF_INRAE=18.354
NC_035087.1	22117736	.	G	A	.	.	MAF_INRAE=48.101;MAF_USDA=48.824
NC_035087.1	22117744	.	T	C	.	.	MAF_INRAE=36.076;MAF_USDA=38.824
NC_035087.1	22117750	.	C	A	.	.	MAF_INRAE=36.076;MAF_USDA=38.235
NC_035087.1	22117753	.	C	T	.	.	MAF_USDA=4.706
NC_035087.1	22117811	.	A	C	.	.	MAF_INRAE=5.063;MAF_USDA=10.0
NC_035087.1	22117814	.	C	T	.	.	MAF_USDA=3.279
NC_035087.1	22117913	.	T	A	.	.	MAF_USDA=4.167
NC_035087.1	22118018	.	A	G	.	.	MAF_INRAE=9.167
NC_035087.1	22118023	.	A	G	.	.	MAF_USDA=1.639
NC_035087.1	22118043	.	T	C	.	.	MAF_INRAE=6.667;MAF_USDA=2.083
NC_035087.1	22118130	.	A	C	.	.	MAF_INRAE=5.063;MAF_USDA=9.412
NC_035087.1	22118145	.	A	G	.	.	MAF_INRAE=4.43;MAF_USDA=8.824
NC_035087.1	22118198	.	C	T	.	.	MAF_USDA=3.279
NC_035087.1	22118199	.	G	A	.	.	MAF_USDA=1.639
NC_035087.1	22118231	.	C	T	.	.	MAF_USDA=2.459
NC_035087.1	22118234	.	C	T	.	.	MAF_USDA=4.918
NC_035087.1	22118295	.	C	G	.	.	MAF_USDA=2.459
NC_035087.1	22118422	.	G	A	.	.	MAF_INRAE=5.063;MAF_USDA=4.706
NC_035087.1	22118476	.	C	T	.	.	MAF_INRAE=35.443;MAF_USDA=39.412
NC_035087.1	22118526	.	G	T	.	.	MAF_INRAE=12.658;MAF_USDA=3.279
NC_035087.1	22118542	.	G	T	.	.	MAF_INRAE=17.722
NC_035087.1	22118554	.	T	C	.	.	MAF_INRAE=22.152;MAF_USDA=4.118
NC_035087.1	22118628	.	C	T	.	.	MAF_INRAE=17.089
NC_035087.1	22118644	.	A	G	.	.	MAF_INRAE=17.722;MAF_USDA=12.353
NC_035087.1	22118834	.	C	A	.	.	MAF_INRAE=31.013;MAF_USDA=9.412
NC_035087.1	22118853	.	C	T	.	.	MAF_USDA=3.279
NC_035087.1	22118939	.	A	C	.	.	MAF_INRAE=4.43;MAF_USDA=10.0
NC_035087.1	22119010	.	T	C	.	.	MAF_INRAE=5.263;MAF_USDA=25.882
NC_035087.1	22119065	.	G	A	.	.	MAF_INRAE=5.063;MAF_USDA=8.824
NC_035087.1	22119120	.	A	T	.	.	MAF_USDA=4.098
NC_035087.1	22119127	.	A	C	.	.	MAF_INRAE=2.5
NC_035087.1	22119163	.	A	T	.	.	MAF_INRAE=13.333;MAF_USDA=12.353
NC_035087.1	22119176	.	C	T	.	.	MAF_INRAE=10.833;MAF_USDA=37.5
NC_035087.1	22119181	.	C	T	.	.	MAF_USDA=7.059
NC_035087.1	22119238	.	G	T	.	.	MAF_INRAE=9.167;MAF_USDA=5.294
NC_035087.1	22119346	.	T	G	.	.	MAF_INRAE=37.342;MAF_USDA=14.754
NC_035087.1	22119368	.	A	G	.	.	MAF_INRAE=5.063;MAF_USDA=24.118
NC_035087.1	22119443	.	A	G	.	.	MAF_INRAE=6.667
NC_035087.1	22119453	.	G	T	.	.	MAF_INRAE=17.722;MAF_USDA=24.118
NC_035087.1	22119522	.	T	C	.	.	MAF_USDA=1.667
NC_035087.1	22119546	.	G	A	.	.	MAF_INRAE=19.62;MAF_USDA=6.667
NC_035087.1	22119564	.	G	T	.	.	MAF_USDA=1.667
NC_035087.1	22119623	.	T	A	.	.	MAF_USDA=2.5
NC_035087.1	22119631	.	G	T	.	.	MAF_USDA=2.5
NC_035087.1	22119654	.	C	T	.	.	MAF_USDA=5.833
NC_035087.1	22119813	.	C	T	.	.	MAF_USDA=1.639
NC_035087.1	22120230	.	T	A	.	.	MAF_USDA=8.333
NC_035087.1	22120305	.	G	A	.	.	MAF_INRAE=1.667;MAF_USDA=6.25
NC_035087.1	22120336	.	C	A	.	.	MAF_USDA=12.5
NC_035087.1	22120352	.	T	G	.	.	MAF_INRAE=5.833;MAF_USDA=20.588
NC_035087.1	22120359	.	T	G	.	.	MAF_INRAE=15.0;MAF_USDA=12.941
NC_035087.1	22120374	.	G	A	.	.	MAF_USDA=7.647
NC_035087.1	22120444	.	G	A	.	.	MAF_USDA=3.279
NC_035087.1	22120457	.	C	G	.	.	MAF_INRAE=23.418;MAF_USDA=47.059
NC_035087.1	22120612	.	C	T	.	.	MAF_INRAE=15.833;MAF_USDA=15.294
NC_035087.1	22120654	.	C	T	.	.	MAF_USDA=3.279
NC_035087.1	22120668	.	A	T	.	.	MAF_INRAE=9.494;MAF_USDA=27.059
NC_035087.1	22120677	.	G	A	.	.	MAF_INRAE=19.167;MAF_USDA=18.235
NC_035087.1	22120679	.	G	A	.	.	MAF_INRAE=24.051;MAF_USDA=45.294
NC_035087.1	22120805	.	G	C	.	.	MAF_INRAE=15.833
NC_035087.1	22120872	.	C	A	.	.	MAF_INRAE=3.333;MAF_USDA=3.529
NC_035087.1	22121005	.	A	T	.	.	MAF_USDA=1.639
NC_035087.1	22121034	.	C	A	.	.	MAF_INRAE=3.333;MAF_USDA=3.529
NC_035087.1	22121139	.	A	G	.	.	MAF_INRAE=6.667;MAF_USDA=12.353
NC_035087.1	22121141	.	C	T	.	.	MAF_INRAE=3.333;MAF_USDA=3.529
NC_035087.1	22121142	.	G	A	.	.	MAF_USDA=2.941
NC_035087.1	22121222	.	T	C	.	.	MAF_INRAE=24.684;MAF_USDA=44.118
NC_035087.1	22121325	.	G	A	.	.	MAF_INRAE=2.5
NC_035087.1	22121357	.	G	C	.	.	MAF_INRAE=8.333;MAF_USDA=2.353
NC_035087.1	22121376	.	G	A	.	.	MAF_USDA=5.738
NC_035087.1	22121528	.	T	C	.	.	MAF_USDA=4.098
NC_035087.1	22121567	.	C	T	.	.	MAF_INRAE=3.333;MAF_USDA=3.529
NC_035087.1	22121573	.	C	A	.	.	MAF_INRAE=3.333;MAF_USDA=8.333
NC_035087.1	22122009	.	C	A	.	.	MAF_USDA=1.639
NC_035087.1	22122266	.	A	G	.	.	MAF_INRAE=41.772;MAF_USDA=40.0
NC_035087.1	22122569	.	C	T	.	.	MAF_USDA=4.167
NC_035087.1	22122751	.	C	A	.	.	MAF_USDA=43.75
NC_035087.1	22122882	.	G	A	.	.	MAF_INRAE=3.333;MAF_USDA=3.529
NC_035087.1	22122963	.	G	A	.	.	MAF_INRAE=29.747;MAF_USDA=11.765
NC_035087.1	22123008	.	G	C	.	.	MAF_USDA=11.765
NC_035087.1	22123074	.	C	T	.	.	MAF_USDA=7.377
NC_035087.1	22123126	.	T	C	.	.	MAF_USDA=6.25
NC_035087.1	22123309	.	T	C	.	.	MAF_INRAE=22.785;MAF_USDA=5.294
NC_035087.1	22123345	.	A	G	.	.	MAF_USDA=15.294
NC_035087.1	22123426	.	A	T	.	.	MAF_INRAE=46.835;MAF_USDA=32.353
NC_035087.1	22123456	.	A	G	.	.	MAF_INRAE=12.025;MAF_USDA=37.647
NC_035087.1	22123476	.	C	A	.	.	MAF_INRAE=42.405;MAF_USDA=29.412
NC_035087.1	22123537	.	A	T	.	.	MAF_USDA=6.557
NC_035087.1	22123551	.	A	G	.	.	MAF_INRAE=32.911;MAF_USDA=15.882
NC_035087.1	22123756	.	G	C	.	.	MAF_INRAE=1.667
NC_035087.1	22123858	.	G	A	.	.	MAF_INRAE=33.544;MAF_USDA=22.941
NC_035087.1	22123870	.	C	T	.	.	MAF_INRAE=5.833;MAF_USDA=7.059
NC_035087.1	22123898	.	C	A	.	.	MAF_USDA=1.639
NC_035087.1	22123928	.	T	G	.	.	MAF_USDA=2.459
NC_035087.1	22123932	.	C	T	.	.	MAF_USDA=2.459
NC_035087.1	22123933	.	G	T	.	.	MAF_INRAE=22.785;MAF_USDA=5.882
NC_035087.1	22124027	.	C	T	.	.	MAF_INRAE=1.667;MAF_USDA=4.918
NC_035087.1	22124313	.	T	G	.	.	MAF_USDA=6.471
NC_035087.1	22124652	.	ATACCATTCACAGAG	ATACCATTCACAGAA	.	.	MAF_USDA=2.083
NC_035087.1	22124728	.	G	T	.	.	MAF_INRAE=15.789;MAF_USDA=6.25
NC_035087.1	22124754	.	C	T	.	.	MAF_INRAE=2.5;MAF_USDA=6.557
NC_035087.1	22124799	.	C	T	.	.	MAF_INRAE=2.5;MAF_USDA=3.529
NC_035087.1	22124806	.	G	T	.	.	MAF_USDA=1.639
NC_035087.1	22124903	.	T	A	.	.	MAF_INRAE=15.789;MAF_USDA=5.882
NC_035087.1	22124967	.	G	T	.	.	MAF_USDA=7.647
NC_035087.1	22125302	.	G	A	.	.	MAF_USDA=1.639
NC_035087.1	22125393	.	C	T	.	.	MAF_USDA=5.738
NC_035087.1	22125501	.	A	G	.	.	MAF_INRAE=34.177;MAF_USDA=28.235
NC_035087.1	22125558	.	C	A	.	.	MAF_USDA=3.279
NC_035087.1	22125580	.	G	T	.	.	MAF_INRAE=32.911;MAF_USDA=15.882
NC_035087.1	22125601	.	T	A	.	.	MAF_INRAE=17.722
NC_035087.1	22125616	.	C	T	.	.	MAF_USDA=6.557
NC_035087.1	22125632	.	C	G	.	.	MAF_INRAE=21.667
NC_035087.1	22125683	.	C	A	.	.	MAF_USDA=5.738
NC_035087.1	22125796	.	A	T	.	.	MAF_USDA=4.098
NC_035087.1	22125811	.	C	A	.	.	MAF_USDA=29.167
NC_035087.1	22125812	.	C	T	.	.	MAF_INRAE=10.833;MAF_USDA=9.412
NC_035087.1	22125862	.	G	A	.	.	MAF_INRAE=4.43;MAF_USDA=8.824
NC_035087.1	22125995	.	G	A	.	.	MAF_INRAE=29.747;MAF_USDA=15.882
NC_035087.1	22126030	.	C	A	.	.	MAF_INRAE=9.167
NC_035087.1	22126155	.	G	T	.	.	MAF_INRAE=27.848;MAF_USDA=20.588
NC_035087.1	22126279	.	G	T	.	.	MAF_INRAE=5.063;MAF_USDA=6.25
NC_035087.1	22126386	.	T	C	.	.	MAF_USDA=8.333
NC_035087.1	22126387	.	G	A	.	.	MAF_USDA=8.333
NC_035087.1	22126388	.	C	G	.	.	MAF_USDA=8.333
NC_035087.1	22126711	.	A	T	.	.	MAF_USDA=4.098
NC_035087.1	22126716	.	C	T	.	.	MAF_USDA=4.098
NC_035087.1	22126931	.	A	C	.	.	MAF_USDA=12.5
NC_035087.1	22127001	.	G	T	.	.	MAF_INRAE=29.747;MAF_USDA=17.059
NC_035087.1	22127015	.	G	A	.	.	MAF_INRAE=22.152;MAF_USDA=5.294
NC_035087.1	22127178	.	T	C	.	.	MAF_USDA=2.083
NC_035087.1	22127301	.	A	T	.	.	MAF_USDA=4.098
NC_035087.1	22127329	.	A	C	.	.	MAF_USDA=4.118
NC_035087.1	22127374	.	C	A	.	.	MAF_INRAE=30.38;MAF_USDA=20.588
NC_035087.1	22127382	.	G	A	.	.	MAF_USDA=4.098
NC_035087.1	22127419	.	T	A	.	.	MAF_USDA=8.235
NC_035087.1	22127431	.	C	G	.	.	MAF_USDA=6.471
NC_035087.1	22127458	.	T	C	.	.	MAF_USDA=3.279
NC_035087.1	22127459	.	G	T	.	.	MAF_INRAE=22.785;MAF_USDA=11.176
NC_035087.1	22127554	.	G	T	.	.	MAF_USDA=1.639
NC_035087.1	22127590	.	G	T	.	.	MAF_USDA=17.059
NC_035087.1	22127612	.	G	A	.	.	MAF_INRAE=30.38;MAF_USDA=11.176
NC_035087.1	22127623	.	A	T	.	.	MAF_USDA=14.583
NC_035087.1	22127699	.	G	A	.	.	MAF_USDA=28.824
NC_035087.1	22127756	.	A	T	.	.	MAF_INRAE=6.667;MAF_USDA=1.639
NC_035087.1	22127891	.	C	T	.	.	MAF_USDA=1.639
NC_035087.1	22127895	.	G	T	.	.	MAF_USDA=3.279
NC_035087.1	22127937	.	T	A	.	.	MAF_INRAE=15.833
NC_035087.1	22128076	.	G	A	.	.	MAF_INRAE=6.667;MAF_USDA=20.588
NC_035087.1	22128085	.	A	T	.	.	MAF_USDA=19.412
NC_035087.1	22128087	.	T	G	.	.	MAF_INRAE=21.667;MAF_USDA=10.0
NC_035087.1	22128093	.	G	A	.	.	MAF_USDA=4.167
NC_035087.1	22128270	.	T	A	.	.	MAF_INRAE=13.333;MAF_USDA=9.412
NC_035087.1	22128274	.	G	C	.	.	MAF_INRAE=9.167;MAF_USDA=4.706
NC_035087.1	22128361	.	C	A	.	.	MAF_INRAE=9.167;MAF_USDA=4.762
NC_035087.1	22128479	.	C	G	.	.	MAF_USDA=1.639
NC_035087.1	22128506	.	G	A	.	.	MAF_USDA=5.882
NC_035087.1	22128624	.	T	A	.	.	MAF_USDA=8.235
NC_035087.1	22128656	.	T	C	.	.	MAF_INRAE=13.333;MAF_USDA=12.941
NC_035087.1	22128711	.	C	T	.	.	MAF_USDA=2.459
NC_035087.1	22128782	.	C	T	.	.	MAF_USDA=2.459
NC_035087.1	22128916	.	C	T	.	.	MAF_USDA=2.459
NC_035087.1	22128931	.	C	T	.	.	MAF_INRAE=10.833;MAF_USDA=14.706
NC_035087.1	22128950	.	T	G	.	.	MAF_USDA=10.588
NC_035087.1	22128980	.	C	T	.	.	MAF_INRAE=10.833;MAF_USDA=10.0
NC_035087.1	22129031	.	G	C	.	.	MAF_INRAE=30.38;MAF_USDA=14.118
NC_035087.1	22129136	.	G	T	.	.	MAF_INRAE=3.333;MAF_USDA=15.882
NC_035087.1	22129143	.	G	C	.	.	MAF_INRAE=23.418;MAF_USDA=21.765
NC_035087.1	22129168	.	G	T	.	.	MAF_USDA=1.639
NC_035087.1	22129193	.	A	C	.	.	MAF_USDA=5.294
NC_035087.1	22129221	.	C	T	.	.	MAF_USDA=5.294
NC_035087.1	22129232	.	T	C	.	.	MAF_INRAE=10.0;MAF_USDA=9.412
NC_035087.1	22129243	.	G	T	.	.	MAF_USDA=29.167
NC_035087.1	22129350	.	T	C	.	.	MAF_INRAE=37.342;MAF_USDA=7.059
NC_035087.1	22129482	.	T	C	.	.	MAF_USDA=5.294
NC_035087.1	22129537	.	T	C	.	.	MAF_INRAE=26.667
NC_035087.1	22129538	.	A	T	.	.	MAF_INRAE=26.667
NC_035087.1	22129547	.	G	A	.	.	MAF_USDA=2.459
NC_035087.1	22129554	.	A	G	.	.	MAF_USDA=14.118
NC_035087.1	22129591	.	G	T	.	.	MAF_INRAE=9.494;MAF_USDA=4.706
NC_035087.1	22129608	.	A	T	.	.	MAF_USDA=1.639
NC_035087.1	22129645	.	A	G	.	.	MAF_USDA=1.639
NC_035087.1	22129649	.	A	T	.	.	MAF_INRAE=6.667
NC_035087.1	22129705	.	G	T	.	.	MAF_USDA=1.639
NC_035087.1	22129749	.	A	G	.	.	MAF_USDA=9.836
NC_035087.1	22129786	.	G	A	.	.	MAF_USDA=1.639
NC_035087.1	22129787	.	G	A	.	.	MAF_USDA=1.639
NC_035087.1	22129803	.	T	A	.	.	MAF_INRAE=10.833;MAF_USDA=12.353
NC_035087.1	22129822	.	A	G	.	.	MAF_INRAE=10.833;MAF_USDA=12.941
NC_035087.1	22129853	.	A	G	.	.	MAF_INRAE=10.833;MAF_USDA=11.765
NC_035087.1	22129910	.	A	G	.	.	MAF_USDA=1.639
NC_035087.1	22129967	.	C	A	.	.	MAF_INRAE=5.063;MAF_USDA=10.0
NC_035087.1	22129988	.	C	T	.	.	MAF_INRAE=10.759;MAF_USDA=15.294
NC_035087.1	22130000	.	C	G	.	.	MAF_USDA=1.639
NC_035087.1	22130037	.	A	C	.	.	MAF_INRAE=22.785;MAF_USDA=1.639
NC_035087.1	22130050	.	G	A	.	.	MAF_USDA=2.459
NC_035087.1	22130051	.	A	G	.	.	MAF_USDA=12.353
NC_035087.1	22130094	.	G	A	.	.	MAF_INRAE=18.987;MAF_USDA=25.882
NC_035087.1	22130201	.	T	G	.	.	MAF_USDA=3.279
NC_035087.1	22130308	.	T	G	.	.	MAF_INRAE=10.833;MAF_USDA=36.471
NC_035087.1	22130388	.	G	A	.	.	MAF_USDA=4.098
NC_035087.1	22130437	.	C	G	.	.	MAF_INRAE=6.667
NC_035087.1	22130461	.	C	T	.	.	MAF_USDA=39.583
NC_035087.1	22130546	.	C	T	.	.	MAF_INRAE=39.241;MAF_USDA=30.588
NC_035087.1	22130586	.	C	G	.	.	MAF_USDA=1.639
NC_035087.1	22130813	.	G	A	.	.	MAF_USDA=4.918
NC_035087.1	22130976	.	A	T	.	.	MAF_INRAE=28.481;MAF_USDA=24.118
NC_035087.1	22130981	.	G	T	.	.	MAF_USDA=4.167
NC_035087.1	22131024	.	G	A	.	.	MAF_USDA=1.639
NC_035087.1	22131061	.	C	A	.	.	MAF_INRAE=25.949;MAF_USDA=45.882
NC_035087.1	22131070	.	C	A	.	.	MAF_INRAE=35.443;MAF_USDA=10.588
NC_035087.1	22131093	.	A	C	.	.	MAF_USDA=8.333
NC_035087.1	22131112	.	A	T	.	.	MAF_USDA=2.083
NC_035087.1	22131114	.	A	G	.	.	MAF_USDA=2.083
NC_035087.1	22131115	.	T	A	.	.	MAF_USDA=2.083
NC_035087.1	22131140	.	G	A	.	.	MAF_INRAE=28.481;MAF_USDA=44.118
NC_035087.1	22131332	.	G	T	.	.	MAF_INRAE=2.5;MAF_USDA=1.176
NC_035087.1	22131338	.	T	G	.	.	MAF_INRAE=11.667;MAF_USDA=18.235
NC_035087.1	22131394	.	C	A	.	.	MAF_INRAE=37.342;MAF_USDA=35.294
NC_035087.1	22131401	.	C	A	.	.	MAF_USDA=1.639
NC_035087.1	22131430	.	C	G	.	.	MAF_USDA=1.639
NC_035087.1	22131632	.	G	A	.	.	MAF_INRAE=32.911;MAF_USDA=32.353
NC_035087.1	22131805	.	G	T	.	.	MAF_USDA=1.639
NC_035087.1	22131842	.	T	C	.	.	MAF_USDA=2.459
NC_035087.1	22131868	.	T	G	.	.	MAF_INRAE=24.051;MAF_USDA=45.294
NC_035087.1	22132002	.	A	T	.	.	MAF_INRAE=5.063;MAF_USDA=4.118
NC_035087.1	22132027	.	A	C	.	.	MAF_USDA=4.918
NC_035087.1	22132035	.	T	A	.	.	MAF_USDA=12.353
NC_035087.1	22132036	.	G	A	.	.	MAF_USDA=12.353
NC_035087.1	22132100	.	A	G	.	.	MAF_INRAE=43.038;MAF_USDA=31.765
NC_035087.1	22132189	.	G	A	.	.	MAF_USDA=1.639
NC_035087.1	22132400	.	A	C	.	.	MAF_INRAE=10.526
NC_035087.1	22132483	.	A	C	.	.	MAF_USDA=1.639
NC_035087.1	22132554	.	T	G	.	.	MAF_INRAE=8.228;MAF_USDA=41.176
NC_035087.1	22132558	.	A	G	.	.	MAF_INRAE=5.833;MAF_USDA=41.176
NC_035087.1	22132562	.	A	T	.	.	MAF_INRAE=5.833;MAF_USDA=41.176
NC_035087.1	22132571	.	A	G	.	.	MAF_INRAE=33.544;MAF_USDA=7.647
NC_035087.1	22132662	.	G	T	.	.	MAF_INRAE=45.57;MAF_USDA=33.529
NC_035087.1	22132667	.	G	T	.	.	MAF_INRAE=10.759;MAF_USDA=45.294
NC_035087.1	22132673	.	G	A	.	.	MAF_USDA=4.098
NC_035087.1	22132721	.	T	A	.	.	MAF_INRAE=28.481;MAF_USDA=5.882
NC_035087.1	22132859	.	T	G	.	.	MAF_INRAE=10.759;MAF_USDA=41.176
NC_035087.1	22132935	.	T	C	.	.	MAF_INRAE=33.544;MAF_USDA=10.0
NC_035087.1	22132965	.	C	A	.	.	MAF_USDA=2.459
NC_035087.1	22132976	.	G	T	.	.	MAF_USDA=2.459
NC_035087.1	22133051	.	A	G	.	.	MAF_USDA=1.639
NC_035087.1	22133124	.	C	A	.	.	MAF_INRAE=20.0
NC_035087.1	22133134	.	G	T	.	.	MAF_USDA=2.459
NC_035087.1	22133136	.	C	T	.	.	MAF_INRAE=3.333
NC_035087.1	22133160	.	A	T	.	.	MAF_INRAE=32.911;MAF_USDA=10.0
NC_035087.1	22133195	.	T	C	.	.	MAF_USDA=2.083
NC_035087.1	22133243	.	C	T	.	.	MAF_INRAE=10.759;MAF_USDA=40.588
NC_035087.1	22133260	.	T	C	.	.	MAF_USDA=1.639
NC_035087.1	22133265	.	C	A	.	.	MAF_INRAE=33.544;MAF_USDA=8.824
NC_035087.1	22133325	.	C	A	.	.	MAF_INRAE=20.0;MAF_USDA=1.639
NC_035087.1	22133427	.	G	A	.	.	MAF_INRAE=10.759;MAF_USDA=42.353
NC_035087.1	22133466	.	T	G	.	.	MAF_USDA=1.639
NC_035087.1	22133573	.	G	T	.	.	MAF_INRAE=48.734;MAF_USDA=39.412
NC_035087.1	22133634	.	G	A	.	.	MAF_INRAE=9.167;MAF_USDA=6.471
NC_035087.1	22133697	.	G	T	.	.	MAF_INRAE=48.734;MAF_USDA=38.235
NC_035087.1	22133723	.	T	A	.	.	MAF_USDA=2.083
NC_035087.1	22133789	.	G	T	.	.	MAF_USDA=2.083
NC_035087.1	22133994	.	C	T	.	.	MAF_INRAE=45.57;MAF_USDA=32.941
NC_035087.1	22134085	.	T	C	.	.	MAF_USDA=3.279
NC_035087.1	22134160	.	C	A	.	.	MAF_INRAE=20.0;MAF_USDA=3.279
NC_035087.1	22134223	.	C	T	.	.	MAF_USDA=11.765
NC_035087.1	22134227	.	C	T	.	.	MAF_INRAE=8.861;MAF_USDA=26.471
NC_035087.1	22134302	.	A	T	.	.	MAF_USDA=1.639
NC_035087.1	22134316	.	T	A	.	.	MAF_USDA=2.41
NC_035087.1	22134958	.	A	G	.	.	MAF_USDA=1.639
NC_035087.1	22134966	.	C	A	.	.	MAF_INRAE=10.127
NC_035087.1	22135002	.	C	G	.	.	MAF_USDA=2.083
NC_035087.1	22135036	.	G	A	.	.	MAF_USDA=14.706
NC_035087.1	22135043	.	A	G	.	.	MAF_USDA=1.639
NC_035087.1	22135258	.	G	A	.	.	MAF_INRAE=3.333
NC_035087.1	22135264	.	T	A	.	.	MAF_USDA=4.167
NC_035087.1	22135342	.	T	A	.	.	MAF_USDA=5.882
NC_035087.1	22135360	.	A	G	.	.	MAF_INRAE=24.051;MAF_USDA=40.588
NC_035087.1	22135380	.	C	T	.	.	MAF_USDA=4.098
NC_035087.1	22135385	.	A	C	.	.	MAF_INRAE=24.051;MAF_USDA=12.941
NC_035087.1	22135414	.	C	T	.	.	MAF_INRAE=15.19;MAF_USDA=20.588
NC_035087.1	22135430	.	G	T	.	.	MAF_INRAE=15.19;MAF_USDA=14.583
NC_035087.1	22135431	.	T	A	.	.	MAF_INRAE=45.0;MAF_USDA=31.765
NC_035087.1	22135435	.	C	A	.	.	MAF_INRAE=20.0;MAF_USDA=13.934
NC_035087.1	22135436	.	G	T	.	.	MAF_INRAE=45.0;MAF_USDA=30.588
NC_035087.1	22135456	.	T	A	.	.	MAF_INRAE=4.43;MAF_USDA=17.647
NC_035087.1	22135626	.	A	C	.	.	MAF_USDA=1.639
NC_035087.1	22135630	.	A	C	.	.	MAF_USDA=2.459
NC_035087.1	22135675	.	G	A	.	.	MAF_INRAE=18.987;MAF_USDA=28.235
NC_035087.1	22136043	.	T	A	.	.	MAF_USDA=4.918
NC_035087.1	22136231	.	G	A	.	.	MAF_USDA=2.459
NC_035087.1	22136300	.	T	C	.	.	MAF_USDA=1.639
NC_035087.1	22136356	.	G	C	.	.	MAF_INRAE=17.722;MAF_USDA=18.235
NC_035087.1	22136414	.	C	T	.	.	MAF_INRAE=12.025;MAF_USDA=2.083
NC_035087.1	22136446	.	T	C	.	.	MAF_USDA=10.656
NC_035087.1	22136480	.	A	G	.	.	MAF_USDA=2.459
NC_035087.1	22136499	.	G	A	.	.	MAF_USDA=2.459
NC_035087.1	22136608	.	A	C	.	.	MAF_USDA=5.738
NC_035087.1	22136694	.	A	G	.	.	MAF_INRAE=17.089;MAF_USDA=12.941
NC_035087.1	22136727	.	G	A	.	.	MAF_USDA=4.167
NC_035087.1	22137000	.	T	A	.	.	MAF_INRAE=12.025;MAF_USDA=1.765
NC_035087.1	22137206	.	C	A	.	.	MAF_INRAE=14.557;MAF_USDA=16.471
NC_035087.1	22137244	.	C	A	.	.	MAF_USDA=5.738
NC_035087.1	22137270	.	A	G	.	.	MAF_INRAE=38.608;MAF_USDA=48.235
NC_035087.1	22137340	.	G	T	.	.	MAF_USDA=9.836
NC_035087.1	22137346	.	T	C	.	.	MAF_INRAE=11.392;MAF_USDA=1.765
NC_035087.1	22137362	.	A	C	.	.	MAF_INRAE=6.962;MAF_USDA=22.941
NC_035087.1	22137407	.	G	T	.	.	MAF_USDA=2.459
NC_035087.1	22137466	.	C	T	.	.	MAF_USDA=2.459
NC_035087.1	22137507	.	T	A	.	.	MAF_USDA=4.167
NC_035087.1	22137577	.	T	C	.	.	MAF_INRAE=5.263;MAF_USDA=33.333
NC_035087.1	22137588	.	C	T	.	.	MAF_USDA=3.333
NC_035087.1	22137936	.	T	C	.	.	MAF_USDA=2.083
NC_035087.1	22138038	.	C	T	.	.	MAF_USDA=10.417
NC_035087.1	22138130	.	C	T	.	.	MAF_USDA=7.059
NC_035087.1	22138171	.	C	G	.	.	MAF_USDA=4.918
NC_035087.1	22138226	.	C	T	.	.	MAF_INRAE=11.392;MAF_USDA=5.294
NC_035087.1	22138251	.	G	A	.	.	MAF_USDA=7.059
NC_035087.1	22138288	.	C	T	.	.	MAF_INRAE=12.5;MAF_USDA=5.294
NC_035087.1	22138315	.	A	G	.	.	MAF_INRAE=28.481;MAF_USDA=9.016
NC_035087.1	22138331	.	T	C	.	.	MAF_INRAE=12.025
NC_035087.1	22138333	.	T	G	.	.	MAF_USDA=5.294
NC_035087.1	22138435	.	T	G	.	.	MAF_USDA=4.118
NC_035087.1	22138441	.	C	G	.	.	MAF_USDA=1.639
NC_035087.1	22138447	.	C	T	.	.	MAF_INRAE=7.595;MAF_USDA=16.471
NC_035087.1	22138513	.	T	C	.	.	MAF_USDA=4.918
NC_035087.1	22138541	.	T	C	.	.	MAF_USDA=4.918
NC_035087.1	22138584	.	G	A	.	.	MAF_USDA=4.167
NC_035087.1	22138641	.	T	C	.	.	MAF_USDA=4.918
NC_035087.1	22138695	.	C	T	.	.	MAF_USDA=2.459
NC_035087.1	22138697	.	A	G	.	.	MAF_USDA=1.639
NC_035087.1	22138733	.	G	A	.	.	MAF_INRAE=6.667
NC_035087.1	22138745	.	G	A	.	.	MAF_USDA=4.918
NC_035087.1	22138793	.	G	A	.	.	MAF_USDA=4.118
NC_035087.1	22138795	.	A	G	.	.	MAF_USDA=7.059
NC_035087.1	22138819	.	C	T	.	.	MAF_USDA=4.098
NC_035087.1	22138821	.	C	G	.	.	MAF_USDA=4.918
NC_035087.1	22138933	.	G	A	.	.	MAF_INRAE=4.43;MAF_USDA=6.471
NC_035087.1	22138938	.	G	A	.	.	MAF_USDA=4.118
NC_035087.1	22138960	.	G	A	.	.	MAF_USDA=8.235
NC_035087.1	22138971	.	G	T	.	.	MAF_USDA=4.918
NC_035087.1	22139015	.	G	A	.	.	MAF_INRAE=12.025;MAF_USDA=2.353
NC_035087.1	22139035	.	G	T	.	.	MAF_USDA=5.738
NC_035087.1	22139097	.	T	C	.	.	MAF_INRAE=14.557;MAF_USDA=6.557
NC_035087.1	22139126	.	T	A	.	.	MAF_INRAE=14.557;MAF_USDA=6.557
NC_035087.1	22139202	.	T	C	.	.	MAF_USDA=4.167
NC_035087.1	22139243	.	C	T	.	.	MAF_USDA=2.459
NC_035087.1	22139245	.	C	T	.	.	MAF_USDA=2.459
NC_035087.1	22139295	.	C	G	.	.	MAF_USDA=1.765
NC_035087.1	22139386	.	A	G	.	.	MAF_USDA=4.918
NC_035087.1	22139483	.	G	A	.	.	MAF_INRAE=3.333;MAF_USDA=9.412
NC_035087.1	22139528	.	G	T	.	.	MAF_USDA=7.059
NC_035087.1	22139610	.	C	T	.	.	MAF_USDA=1.765
NC_035087.1	22139623	.	C	A	.	.	MAF_INRAE=3.333;MAF_USDA=9.412
NC_035087.1	22139668	.	A	C	.	.	MAF_USDA=4.918
NC_035087.1	22139722	.	C	T	.	.	MAF_USDA=2.941
NC_035087.1	22139725	.	T	C	.	.	MAF_USDA=2.459
NC_035087.1	22139773	.	G	A	.	.	MAF_USDA=4.706
NC_035087.1	22139778	.	C	T	.	.	MAF_INRAE=17.722;MAF_USDA=8.235
NC_035087.1	22139878	.	C	T	.	.	MAF_INRAE=9.167
NC_035087.1	22139899	.	C	T	.	.	MAF_USDA=3.279
NC_035087.1	22139923	.	G	A	.	.	MAF_INRAE=12.025;MAF_USDA=2.083
NC_035087.1	22140037	.	C	T	.	.	MAF_INRAE=28.481;MAF_USDA=8.235
NC_035087.1	22140076	.	T	A	.	.	MAF_USDA=4.706
NC_035087.1	22140159	.	G	T	.	.	MAF_INRAE=17.722;MAF_USDA=8.235
NC_035087.1	22140175	.	C	G	.	.	MAF_INRAE=28.481;MAF_USDA=7.059
NC_035087.1	22140206	.	C	G	.	.	MAF_USDA=3.279
NC_035087.1	22140288	.	C	T	.	.	MAF_INRAE=12.025;MAF_USDA=2.353
NC_035087.1	22140292	.	G	A	.	.	MAF_USDA=4.918
NC_035087.1	22140347	.	G	T	.	.	MAF_USDA=4.167
NC_035087.1	22140473	.	A	T	.	.	MAF_INRAE=5.063;MAF_USDA=5.294
NC_035087.1	22140475	.	C	T	.	.	MAF_INRAE=1.667;MAF_USDA=5.294
NC_035087.1	22140743	.	G	A	.	.	MAF_USDA=2.459
NC_035087.1	22140780	.	T	C	.	.	MAF_USDA=2.353
NC_035087.1	22140804	.	A	T	.	.	MAF_USDA=1.639
NC_035087.1	22140805	.	T	A	.	.	MAF_USDA=1.639
NC_035087.1	22140892	.	T	C	.	.	MAF_INRAE=16.456;MAF_USDA=11.176
NC_035087.1	22140915	.	A	G	.	.	MAF_INRAE=14.557;MAF_USDA=11.176
NC_035087.1	22140986	.	G	A	.	.	MAF_INRAE=12.025;MAF_USDA=5.882
NC_035087.1	22141090	.	A	G	.	.	MAF_INRAE=32.278;MAF_USDA=16.471
NC_035087.1	22141103	.	A	G	.	.	MAF_INRAE=21.519;MAF_USDA=44.118
NC_035087.1	22141362	.	G	A	.	.	MAF_INRAE=28.481;MAF_USDA=33.529
NC_035087.1	22141376	.	T	G	.	.	MAF_INRAE=5.063;MAF_USDA=4.706
NC_035087.1	22141459	.	C	T	.	.	MAF_INRAE=15.833;MAF_USDA=2.459
NC_035087.1	22141534	.	G	T	.	.	MAF_USDA=4.918
NC_035087.1	22141716	.	A	T	.	.	MAF_USDA=4.918
NC_035087.1	22141767	.	T	C	.	.	MAF_USDA=3.279
NC_035087.1	22141798	.	T	C	.	.	MAF_INRAE=5.063;MAF_USDA=2.353
NC_035087.1	22141973	.	G	T	.	.	MAF_USDA=4.918
NC_035087.1	22142110	.	G	A	.	.	MAF_USDA=1.639
NC_035087.1	22142132	.	T	A	.	.	MAF_USDA=1.639
NC_035087.1	22142230	.	G	A	.	.	MAF_USDA=2.083
NC_035087.1	22142248	.	A	G	.	.	MAF_USDA=5.738
NC_035087.1	22142468	.	G	T	.	.	MAF_USDA=2.459
NC_035087.1	22142480	.	C	T	.	.	MAF_INRAE=3.333;MAF_USDA=10.588
NC_035087.1	22142580	.	A	C	.	.	MAF_INRAE=16.456;MAF_USDA=16.471
NC_035087.1	22142629	.	C	A	.	.	MAF_INRAE=16.456;MAF_USDA=19.412
NC_035087.1	22142972	.	G	A	.	.	MAF_USDA=5.882
NC_035087.1	22142991	.	T	G	.	.	MAF_INRAE=15.789;MAF_USDA=28.824
NC_035087.1	22143042	.	C	T	.	.	MAF_USDA=4.167
NC_035087.1	22143052	.	G	A	.	.	MAF_USDA=4.918
NC_035087.1	22143134	.	T	A	.	.	MAF_INRAE=15.789;MAF_USDA=10.417
NC_035087.1	22143218	.	C	A	.	.	MAF_USDA=1.667
NC_035087.1	22143257	.	G	A	.	.	MAF_INRAE=6.667
NC_035087.1	22143347	.	A	T	.	.	MAF_INRAE=4.43;MAF_USDA=5.882
NC_035087.1	22143431	.	T	G	.	.	MAF_USDA=5.738
NC_035087.1	22143454	.	T	C	.	.	MAF_USDA=1.639
NC_035087.1	22143508	.	A	C	.	.	MAF_INRAE=27.848;MAF_USDA=6.471
NC_035087.1	22143520	.	T	G	.	.	MAF_INRAE=29.114;MAF_USDA=29.412
NC_035087.1	22143535	.	A	G	.	.	MAF_USDA=7.647
NC_035087.1	22143545	.	A	G	.	.	MAF_INRAE=17.089;MAF_USDA=28.235
NC_035087.1	22143714	.	C	T	.	.	MAF_USDA=1.639
NC_035087.1	22143765	.	C	T	.	.	MAF_INRAE=5.696
NC_035087.1	22143794	.	C	T	.	.	MAF_INRAE=36.709;MAF_USDA=12.5
NC_035087.1	22143822	.	G	A	.	.	MAF_USDA=4.918
NC_035087.1	22143829	.	A	T	.	.	MAF_INRAE=6.667
NC_035087.1	22143883	.	A	G	.	.	MAF_INRAE=16.456;MAF_USDA=22.353
NC_035087.1	22143923	.	G	A	.	.	MAF_INRAE=27.848;MAF_USDA=30.588
NC_035087.1	22143931	.	G	C	.	.	MAF_INRAE=16.456;MAF_USDA=25.882
NC_035087.1	22143936	.	C	T	.	.	MAF_USDA=5.738
NC_035087.1	22143938	.	C	T	.	.	MAF_USDA=2.459
NC_035087.1	22143971	.	G	A	.	.	MAF_INRAE=27.848;MAF_USDA=7.059
NC_035087.1	22144039	.	A	C	.	.	MAF_INRAE=16.456;MAF_USDA=20.833
NC_035087.1	22144061	.	G	A	.	.	MAF_INRAE=16.456;MAF_USDA=25.882
NC_035087.1	22144232	.	A	T	.	.	MAF_USDA=2.459
NC_035087.1	22144344	.	A	C	.	.	MAF_INRAE=16.456;MAF_USDA=27.059
NC_035087.1	22144373	.	C	A	.	.	MAF_INRAE=16.456;MAF_USDA=25.294
NC_035087.1	22144381	.	T	C	.	.	MAF_USDA=2.459
NC_035087.1	22144440	.	C	T	.	.	MAF_INRAE=16.456;MAF_USDA=25.882
NC_035087.1	22144458	.	T	A	.	.	MAF_USDA=4.098
NC_035087.1	22144463	.	A	G	.	.	MAF_USDA=2.459
NC_035087.1	22144477	.	A	T	.	.	MAF_USDA=4.918
NC_035087.1	22144482	.	A	G	.	.	MAF_INRAE=16.456;MAF_USDA=21.765
NC_035087.1	22144509	.	G	T	.	.	MAF_USDA=4.918
NC_035087.1	22144535	.	G	T	.	.	MAF_USDA=3.279
NC_035087.1	22144689	.	G	A	.	.	MAF_INRAE=2.532;MAF_USDA=1.639
NC_035087.1	22144707	.	G	A	.	.	MAF_USDA=3.279
NC_035087.1	22144768	.	A	G	.	.	MAF_INRAE=16.456;MAF_USDA=28.824
NC_035087.1	22144777	.	C	G	.	.	MAF_INRAE=17.089;MAF_USDA=27.647
NC_035087.1	22144823	.	G	A	.	.	MAF_INRAE=42.405;MAF_USDA=21.176
NC_035087.1	22144852	.	G	T	.	.	MAF_USDA=11.667
NC_035087.1	22144961	.	G	T	.	.	MAF_INRAE=6.667
NC_035087.1	22145028	.	T	C	.	.	MAF_INRAE=16.456;MAF_USDA=24.118
NC_035087.1	22145029	.	G	C	.	.	MAF_INRAE=16.667;MAF_USDA=25.294
NC_035087.1	22145087	.	T	C	.	.	MAF_INRAE=16.456;MAF_USDA=38.235
NC_035087.1	22145183	.	T	G	.	.	MAF_USDA=29.167
NC_035087.1	22145188	.	G	T	.	.	MAF_USDA=4.918
NC_035087.1	22145204	.	C	T	.	.	MAF_INRAE=16.456;MAF_USDA=27.647
NC_035087.1	22145209	.	A	G	.	.	MAF_INRAE=16.456;MAF_USDA=24.118
NC_035087.1	22145249	.	C	T	.	.	MAF_USDA=5.738
NC_035087.1	22145261	.	A	C	.	.	MAF_USDA=1.639
NC_035087.1	22145332	.	C	T	.	.	MAF_USDA=5.738
NC_035087.1	22145350	.	A	G	.	.	MAF_USDA=4.918
NC_035087.1	22145354	.	A	G	.	.	MAF_USDA=4.167
NC_035087.1	22145359	.	G	T	.	.	MAF_INRAE=5.063;MAF_USDA=14.706
NC_035087.1	22145363	.	C	T	.	.	MAF_USDA=4.918
NC_035087.1	22145399	.	C	T	.	.	MAF_INRAE=16.456;MAF_USDA=27.059
NC_035087.1	22145607	.	A	G	.	.	MAF_INRAE=4.43;MAF_USDA=13.529
NC_035087.1	22145619	.	A	T	.	.	MAF_INRAE=9.167
NC_035087.1	22145644	.	C	T	.	.	MAF_USDA=1.639
NC_035087.1	22145745	.	A	G	.	.	MAF_INRAE=10.526;MAF_USDA=4.167
NC_035087.1	22145807	.	T	A	.	.	MAF_USDA=2.459
NC_035087.1	22145854	.	A	C	.	.	MAF_INRAE=10.526;MAF_USDA=4.167
NC_035087.1	22145890	.	G	A	.	.	MAF_USDA=1.639
NC_035087.1	22145916	.	C	T	.	.	MAF_USDA=10.417
NC_035087.1	22145943	.	T	C	.	.	MAF_INRAE=16.456;MAF_USDA=24.706
NC_035087.1	22146099	.	C	T	.	.	MAF_INRAE=16.456;MAF_USDA=25.294
NC_035087.1	22146126	.	G	A	.	.	MAF_USDA=1.639
NC_035087.1	22146156	.	C	T	.	.	MAF_USDA=4.167
NC_035087.1	22146177	.	C	G	.	.	MAF_INRAE=16.456;MAF_USDA=26.471
NC_035087.1	22146202	.	G	T	.	.	MAF_INRAE=16.456;MAF_USDA=27.647
NC_035087.1	22146214	.	G	A	.	.	MAF_USDA=4.918
NC_035087.1	22146241	.	A	G	.	.	MAF_INRAE=16.456;MAF_USDA=24.706
NC_035087.1	22146280	.	G	A	.	.	MAF_USDA=2.542
NC_035087.1	22146395	.	A	G	.	.	MAF_USDA=26.471
NC_035087.1	22146426	.	A	T	.	.	MAF_USDA=1.639
NC_035087.1	22146622	.	T	C	.	.	MAF_INRAE=27.215;MAF_USDA=29.412
NC_035087.1	22146673	.	C	T	.	.	MAF_INRAE=12.5;MAF_USDA=4.918
NC_035087.1	22146675	.	T	A	.	.	MAF_INRAE=12.5;MAF_USDA=4.918
NC_035087.1	22146697	.	G	A	.	.	MAF_INRAE=10.759;MAF_USDA=10.119
NC_035087.1	22146827	.	A	T	.	.	MAF_USDA=5.882
NC_035087.1	22146833	.	T	G	.	.	MAF_USDA=6.78
NC_035087.1	22146836	.	C	A	.	.	MAF_USDA=2.459
NC_035087.1	22146860	.	G	T	.	.	MAF_USDA=5.738
NC_035087.1	22146877	.	A	G	.	.	MAF_INRAE=16.456;MAF_USDA=31.765
NC_035087.1	22146879	.	A	T	.	.	MAF_USDA=4.098
NC_035087.1	22146923	.	A	C	.	.	MAF_INRAE=15.823;MAF_USDA=30.0
NC_035087.1	22146950	.	G	C	.	.	MAF_INRAE=15.823;MAF_USDA=21.765
NC_035087.1	22146956	.	T	G	.	.	MAF_USDA=6.471
NC_035087.1	22146998	.	C	A	.	.	MAF_USDA=6.557
NC_035087.1	22147010	.	T	C	.	.	MAF_INRAE=3.333;MAF_USDA=4.706
NC_035087.1	22147177	.	G	A	.	.	MAF_INRAE=16.456;MAF_USDA=42.941
NC_035087.1	22147247	.	A	G	.	.	MAF_USDA=1.639
NC_035087.1	22147259	.	T	C	.	.	MAF_USDA=2.459
NC_035087.1	22147309	.	A	G	.	.	MAF_USDA=5.738
NC_035087.1	22147324	.	C	T	.	.	MAF_USDA=3.279
NC_035087.1	22147325	.	C	G	.	.	MAF_USDA=4.118
NC_035087.1	22147327	.	C	T	.	.	MAF_USDA=5.294
NC_035087.1	22147331	.	G	T	.	.	MAF_INRAE=16.456;MAF_USDA=41.765
NC_035087.1	22147345	.	C	T	.	.	MAF_USDA=3.529
NC_035087.1	22147363	.	C	G	.	.	MAF_USDA=6.557
NC_035087.1	22147392	.	G	T	.	.	MAF_INRAE=16.456;MAF_USDA=32.353
NC_035087.1	22147449	.	G	A	.	.	MAF_INRAE=16.456;MAF_USDA=27.647
NC_035087.1	22147469	.	A	G	.	.	MAF_USDA=4.167
NC_035087.1	22147533	.	C	T	.	.	MAF_USDA=4.167
NC_035087.1	22147560	.	G	A	.	.	MAF_INRAE=3.333
NC_035087.1	22147565	.	T	G	.	.	MAF_USDA=9.836
NC_035087.1	22147585	.	G	A	.	.	MAF_INRAE=34.177;MAF_USDA=8.235
NC_035087.1	22147598	.	G	A	.	.	MAF_USDA=3.279
NC_035087.1	22147618	.	T	C	.	.	MAF_USDA=6.557
NC_035087.1	22147640	.	A	T	.	.	MAF_USDA=1.639
NC_035087.1	22147641	.	T	A	.	.	MAF_USDA=1.639
NC_035087.1	22147768	.	C	A	.	.	MAF_INRAE=12.025
NC_035087.1	22147773	.	G	A	.	.	MAF_USDA=2.459
NC_035087.1	22147795	.	A	T	.	.	MAF_USDA=2.459
NC_035087.1	22147814	.	C	T	.	.	MAF_USDA=15.574
NC_035087.1	22148048	.	C	T	.	.	MAF_USDA=2.459
NC_035087.1	22148095	.	C	T	.	.	MAF_INRAE=32.911;MAF_USDA=8.235
NC_035087.1	22148096	.	G	T	.	.	MAF_INRAE=12.025;MAF_USDA=22.353
NC_035087.1	22148135	.	A	G	.	.	MAF_INRAE=20.0
NC_035087.1	22148204	.	C	A	.	.	MAF_INRAE=12.025;MAF_USDA=30.588
NC_035087.1	22148259	.	T	C	.	.	MAF_USDA=4.098
NC_035087.1	22148298	.	C	A	.	.	MAF_USDA=1.765
NC_035087.1	22148337	.	G	T	.	.	MAF_USDA=1.765
NC_035087.1	22148390	.	T	A	.	.	MAF_USDA=1.639
NC_035087.1	22148400	.	G	A	.	.	MAF_USDA=1.639
NC_035087.1	22148402	.	C	A	.	.	MAF_USDA=1.639
NC_035087.1	22148420	.	T	G	.	.	MAF_USDA=1.639
NC_035087.1	22148425	.	C	T	.	.	MAF_USDA=1.639
NC_035087.1	22148438	.	T	A	.	.	MAF_INRAE=13.333
NC_035087.1	22148502	.	G	A	.	.	MAF_USDA=4.167
NC_035087.1	22148547	.	C	T	.	.	MAF_INRAE=15.833
NC_035087.1	22148941	.	C	T	.	.	MAF_INRAE=16.456;MAF_USDA=44.118
NC_035087.1	22149031	.	A	G	.	.	MAF_USDA=3.279
NC_035087.1	22149171	.	G	A	.	.	MAF_INRAE=12.5;MAF_USDA=4.918
NC_035087.1	22149175	.	C	A	.	.	MAF_USDA=2.459
NC_035087.1	22149351	.	T	A	.	.	MAF_INRAE=12.5
NC_035087.1	22149381	.	A	G	.	.	MAF_INRAE=8.333
NC_035087.1	22149406	.	C	T	.	.	MAF_INRAE=4.43;MAF_USDA=11.176
NC_035087.1	22149514	.	T	C	.	.	MAF_USDA=1.639
NC_035087.1	22149623	.	C	T	.	.	MAF_USDA=2.353
NC_035087.1	22149814	.	C	T	.	.	MAF_INRAE=16.456;MAF_USDA=44.118
NC_035087.1	22149881	.	G	T	.	.	MAF_USDA=3.529
NC_035087.1	22149904	.	T	C	.	.	MAF_INRAE=2.5;MAF_USDA=4.706
NC_035087.1	22150007	.	G	T	.	.	MAF_INRAE=4.43;MAF_USDA=10.119
NC_035087.1	22150027	.	T	C	.	.	MAF_USDA=1.667
NC_035087.1	22150029	.	C	T	.	.	MAF_INRAE=5.696;MAF_USDA=5.0
NC_035087.1	22150090	.	A	C	.	.	MAF_USDA=1.639
NC_035087.1	22150196	.	A	G	.	.	MAF_INRAE=28.481;MAF_USDA=44.118
NC_035087.1	22150197	.	C	A	.	.	MAF_INRAE=15.833
NC_035087.1	22150207	.	C	A	.	.	MAF_INRAE=15.833
NC_035087.1	22150253	.	T	C	.	.	MAF_INRAE=10.526;MAF_USDA=4.167
NC_035087.1	22150296	.	T	A	.	.	MAF_INRAE=16.456;MAF_USDA=37.647
NC_035087.1	22150392	.	A	C	.	.	MAF_USDA=1.765
NC_035087.1	22150407	.	G	C	.	.	MAF_INRAE=9.167
NC_035087.1	22150429	.	T	A	.	.	MAF_INRAE=15.833
NC_035087.1	22150443	.	C	T	.	.	MAF_USDA=2.353
NC_035087.1	22150474	.	T	A	.	.	MAF_INRAE=23.333
NC_035087.1	22150495	.	C	G	.	.	MAF_USDA=2.459
NC_035087.1	22150555	.	A	G	.	.	MAF_INRAE=4.43;MAF_USDA=10.0
NC_035087.1	22150573	.	T	C	.	.	MAF_INRAE=28.481;MAF_USDA=41.667
NC_035087.1	22150614	.	C	T	.	.	MAF_INRAE=15.833;MAF_USDA=1.639
NC_035087.1	22150632	.	A	T	.	.	MAF_USDA=1.639
NC_035087.1	22150659	.	A	G	.	.	MAF_USDA=2.459
NC_035087.1	22150679	.	T	C	.	.	MAF_INRAE=15.0;MAF_USDA=2.459
NC_035087.1	22150727	.	A	G	.	.	MAF_INRAE=28.481;MAF_USDA=45.882
NC_035087.1	22150768	.	A	G	.	.	MAF_USDA=3.529
NC_035087.1	22150820	.	T	C	.	.	MAF_USDA=3.529
NC_035087.1	22150857	.	C	T	.	.	MAF_INRAE=15.833
NC_035087.1	22150860	.	C	G	.	.	MAF_USDA=2.941
NC_035087.1	22150882	.	G	C	.	.	MAF_INRAE=28.481;MAF_USDA=45.882
NC_035087.1	22150898	.	C	T	.	.	MAF_USDA=1.639
NC_035087.1	22150953	.	A	C	.	.	MAF_USDA=1.639
NC_035087.1	22150958	.	G	T	.	.	MAF_USDA=4.167
NC_035087.1	22151001	.	C	A	.	.	MAF_INRAE=15.833
NC_035087.1	22151071	.	C	T	.	.	MAF_USDA=1.639
NC_035087.1	22151073	.	T	C	.	.	MAF_USDA=1.639
NC_035087.1	22151086	.	G	A	.	.	MAF_USDA=29.167
NC_035087.1	22151087	.	T	A	.	.	MAF_USDA=29.167
NC_035087.1	22151109	.	G	C	.	.	MAF_USDA=2.941
NC_035087.1	22151156	.	C	A	.	.	MAF_USDA=2.941
NC_035087.1	22151217	.	T	G	.	.	MAF_USDA=3.279
NC_035087.1	22151237	.	G	C	.	.	MAF_USDA=2.459
NC_035087.1	22151238	.	G	T	.	.	MAF_USDA=2.941
NC_035087.1	22151257	.	C	A	.	.	MAF_USDA=2.941
NC_035087.1	22151287	.	C	T	.	.	MAF_INRAE=28.481;MAF_USDA=42.353
NC_035087.1	22151298	.	T	C	.	.	MAF_USDA=4.918
NC_035087.1	22151306	.	G	C	.	.	MAF_INRAE=12.5;MAF_USDA=29.167
NC_035087.1	22151308	.	A	T	.	.	MAF_INRAE=12.5;MAF_USDA=29.167
NC_035087.1	22151326	.	A	C	.	.	MAF_USDA=2.941
NC_035087.1	22151388	.	T	G	.	.	MAF_USDA=5.882
NC_035087.1	22151400	.	C	G	.	.	MAF_INRAE=15.833
NC_035087.1	22151416	.	A	C	.	.	MAF_INRAE=29.114;MAF_USDA=41.667
NC_035087.1	22151446	.	A	C	.	.	MAF_INRAE=16.456;MAF_USDA=38.235
NC_035087.1	22151534	.	GCCCCCC	GCCCCCT	.	.	MAF_USDA=4.167
NC_035087.1	22151540	.	C	T	.	.	MAF_USDA=2.459
NC_035087.1	22151603	.	C	T	.	.	MAF_INRAE=12.025;MAF_USDA=27.647
NC_035087.1	22151627	.	T	C	.	.	MAF_USDA=5.882
NC_035087.1	22151631	.	C	A	.	.	MAF_USDA=2.941
NC_035087.1	22151806	.	G	C	.	.	MAF_INRAE=6.667
NC_035087.1	22151813	.	T	C	.	.	MAF_USDA=3.529
NC_035087.1	22151910	.	G	T	.	.	MAF_USDA=1.639
NC_035087.1	22151926	.	A	G	.	.	MAF_INRAE=28.481;MAF_USDA=4.706
NC_035087.1	22151975	.	C	T	.	.	MAF_USDA=2.459
NC_035087.1	22151989	.	C	A	.	.	MAF_USDA=4.918
NC_035087.1	22151992	.	G	C	.	.	MAF_USDA=4.167
NC_035087.1	22152018	.	T	C	.	.	MAF_USDA=37.5
NC_035087.1	22152034	.	T	A	.	.	MAF_USDA=4.167
NC_035087.1	22152035	.	G	A	.	.	MAF_INRAE=28.481;MAF_USDA=37.647
NC_035087.1	22152054	.	G	T	.	.	MAF_INRAE=12.025;MAF_USDA=28.235
NC_035087.1	22152190	.	C	T	.	.	MAF_INRAE=12.5;MAF_USDA=4.918
NC_035087.1	22152198	.	G	A	.	.	MAF_INRAE=8.333;MAF_USDA=2.083
NC_035087.1	22152219	.	G	T	.	.	MAF_USDA=1.639
NC_035087.1	22152280	.	T	G	.	.	MAF_INRAE=44.937;MAF_USDA=14.706
NC_035087.1	22152363	.	C	T	.	.	MAF_USDA=1.639
NC_035087.1	22152367	.	G	A	.	.	MAF_USDA=7.377
NC_035087.1	22152614	.	G	T	.	.	MAF_USDA=3.279
NC_035087.1	22152645	.	A	G	.	.	MAF_USDA=3.279
NC_035087.1	22152646	.	G	A	.	.	MAF_INRAE=18.354;MAF_USDA=46.471
NC_035087.1	22152941	.	C	T	.	.	MAF_INRAE=24.051;MAF_USDA=32.941
NC_035087.1	22153017	.	G	T	.	.	MAF_USDA=1.639
NC_035087.1	22153026	.	G	T	.	.	MAF_USDA=4.918
NC_035087.1	22153109	.	A	T	.	.	MAF_INRAE=24.051;MAF_USDA=29.412
NC_035087.1	22153146	.	A	T	.	.	MAF_USDA=6.471
NC_035087.1	22153209	.	T	C	.	.	MAF_INRAE=12.025;MAF_USDA=19.412
NC_035087.1	22153222	.	C	T	.	.	MAF_USDA=3.279
NC_035087.1	22153668	.	A	C	.	.	MAF_INRAE=43.671;MAF_USDA=18.235
NC_035087.1	22153683	.	T	A	.	.	MAF_USDA=2.459
NC_035087.1	22153766	.	G	A	.	.	MAF_INRAE=43.038;MAF_USDA=25.294
NC_035087.1	22153978	.	G	A	.	.	MAF_INRAE=4.43;MAF_USDA=15.882
NC_035087.1	22154027	.	A	G	.	.	MAF_INRAE=32.911;MAF_USDA=14.881
NC_035087.1	22154046	.	C	A	.	.	MAF_USDA=2.083
NC_035087.1	22154093	.	G	T	.	.	MAF_INRAE=15.833;MAF_USDA=9.016
NC_035087.1	22154117	.	T	A	.	.	MAF_INRAE=15.833;MAF_USDA=4.098
NC_035087.1	22154243	.	C	A	.	.	MAF_USDA=4.918
NC_035087.1	22154375	.	A	C	.	.	MAF_INRAE=12.025;MAF_USDA=1.765
NC_035087.1	22154516	.	T	A	.	.	MAF_INRAE=32.911;MAF_USDA=14.706
NC_035087.1	22154528	.	C	T	.	.	MAF_INRAE=34.177;MAF_USDA=8.235
NC_035087.1	22154594	.	A	C	.	.	MAF_INRAE=43.038;MAF_USDA=20.0
NC_035087.1	22154604	.	G	T	.	.	MAF_INRAE=32.911;MAF_USDA=15.294
NC_035087.1	22154663	.	A	C	.	.	MAF_USDA=29.167
NC_035087.1	22154688	.	T	A	.	.	MAF_INRAE=7.5
NC_035087.1	22154714	.	G	T	.	.	MAF_INRAE=33.544;MAF_USDA=40.588
NC_035087.1	22154759	.	A	C	.	.	MAF_USDA=4.098
NC_035087.1	22154824	.	G	T	.	.	MAF_INRAE=3.333
NC_035087.1	22154849	.	T	A	.	.	MAF_INRAE=3.333;MAF_USDA=9.412
NC_035087.1	22154850	.	G	T	.	.	MAF_INRAE=43.038;MAF_USDA=19.412
NC_035087.1	22154852	.	C	A	.	.	MAF_INRAE=16.667;MAF_USDA=10.588
NC_035087.1	22154877	.	G	A	.	.	MAF_USDA=4.098
NC_035087.1	22154887	.	T	A	.	.	MAF_USDA=5.738
NC_035087.1	22155016	.	C	G	.	.	MAF_USDA=3.279
NC_035087.1	22155026	.	G	A	.	.	MAF_INRAE=23.684;MAF_USDA=13.529
NC_035087.1	22155028	.	T	A	.	.	MAF_USDA=13.529
NC_035087.1	22155168	.	A	G	.	.	MAF_USDA=3.529
NC_035087.1	22155170	.	G	A	.	.	MAF_INRAE=32.911;MAF_USDA=14.706
NC_035087.1	22155256	.	A	G	.	.	MAF_INRAE=26.316;MAF_USDA=18.235
NC_035087.1	22155281	.	C	A	.	.	MAF_INRAE=15.833;MAF_USDA=3.279
NC_035087.1	22155282	.	A	T	.	.	MAF_INRAE=15.833
NC_035087.1	22155284	.	T	A	.	.	MAF_INRAE=32.278;MAF_USDA=13.529
NC_035087.1	22155285	.	A	T	.	.	MAF_INRAE=15.833
NC_035087.1	22155289	.	T	G	.	.	MAF_USDA=1.639
NC_035087.1	22155344	.	T	C	.	.	MAF_INRAE=5.696
NC_035087.1	22155347	.	C	T	.	.	MAF_INRAE=23.418;MAF_USDA=4.706
NC_035087.1	22155446	.	C	A	.	.	MAF_INRAE=42.405;MAF_USDA=19.412
NC_035087.1	22155744	.	T	C	.	.	MAF_INRAE=27.848;MAF_USDA=4.706
NC_035087.1	22155780	.	A	C	.	.	MAF_INRAE=9.167
NC_035087.1	22155822	.	A	C	.	.	MAF_INRAE=32.911;MAF_USDA=14.118
NC_035087.1	22155828	.	C	T	.	.	MAF_INRAE=43.671;MAF_USDA=20.588
NC_035087.1	22155832	.	T	C	.	.	MAF_USDA=1.639
NC_035087.1	22155900	.	G	C	.	.	MAF_INRAE=23.418;MAF_USDA=5.882
NC_035087.1	22155963	.	C	T	.	.	MAF_USDA=4.918
NC_035087.1	22156043	.	T	G	.	.	MAF_INRAE=45.57;MAF_USDA=19.412
NC_035087.1	22156044	.	G	A	.	.	MAF_INRAE=35.0;MAF_USDA=12.941
NC_035087.1	22156070	.	T	A	.	.	MAF_USDA=4.918
NC_035087.1	22156079	.	T	C	.	.	MAF_USDA=4.098
NC_035087.1	22156080	.	C	G	.	.	MAF_INRAE=31.646;MAF_USDA=12.941
NC_035087.1	22156099	.	C	G	.	.	MAF_INRAE=12.025;MAF_USDA=1.765
NC_035087.1	22156163	.	G	T	.	.	MAF_USDA=5.738
NC_035087.1	22156358	.	A	C	.	.	MAF_USDA=1.639
NC_035087.1	22156436	.	T	C	.	.	MAF_INRAE=22.785;MAF_USDA=5.294
NC_035087.1	22156440	.	G	C	.	.	MAF_INRAE=40.506;MAF_USDA=12.353
NC_035087.1	22156492	.	A	C	.	.	MAF_USDA=2.459
NC_035087.1	22156524	.	T	G	.	.	MAF_USDA=1.639
NC_035087.1	22156547	.	G	T	.	.	MAF_INRAE=44.304;MAF_USDA=14.118
NC_035087.1	22156638	.	C	G	.	.	MAF_INRAE=48.101;MAF_USDA=17.059
NC_035087.1	22156645	.	A	T	.	.	MAF_INRAE=48.101;MAF_USDA=17.059
NC_035087.1	22156666	.	T	C	.	.	MAF_USDA=2.083
NC_035087.1	22156717	.	T	A	.	.	MAF_INRAE=10.526;MAF_USDA=4.167
NC_035087.1	22156804	.	T	G	.	.	MAF_INRAE=5.263;MAF_USDA=14.881
NC_035087.1	22156891	.	G	A	.	.	MAF_USDA=2.083
NC_035087.1	22156979	.	C	A	.	.	MAF_INRAE=3.165;MAF_USDA=7.738
NC_035087.1	22157026	.	T	C	.	.	MAF_INRAE=11.667;MAF_USDA=12.5
NC_035087.1	22157091	.	A	T	.	.	MAF_INRAE=5.0
NC_035087.1	22157092	.	T	G	.	.	MAF_INRAE=5.0
NC_035087.1	22157102	.	T	A	.	.	MAF_INRAE=2.5
NC_035087.1	22157107	.	T	C	.	.	MAF_INRAE=2.5
NC_035087.1	22157111	.	T	G	.	.	MAF_INRAE=2.5
NC_035087.1	22157130	.	C	A	.	.	MAF_INRAE=22.5;MAF_USDA=4.706
NC_035087.1	22157174	.	C	A	.	.	MAF_INRAE=3.333;MAF_USDA=11.176
NC_035087.1	22157213	.	A	C	.	.	MAF_INRAE=34.81;MAF_USDA=14.118
NC_035087.1	22157216	.	T	G	.	.	MAF_INRAE=19.167
NC_035087.1	22157332	.	T	G	.	.	MAF_INRAE=42.105;MAF_USDA=20.588
NC_035087.1	22157387	.	T	G	.	.	MAF_USDA=2.459
NC_035087.1	22157508	.	T	A	.	.	MAF_USDA=29.167
NC_035087.1	22159300	.	C	A	.	.	MAF_USDA=22.917
NC_035087.1	22159330	.	G	T	.	.	MAF_USDA=47.917
NC_035087.1	22159357	.	G	T	.	.	MAF_USDA=16.393
NC_035087.1	22159373	.	T	C	.	.	MAF_USDA=19.412
NC_035087.1	22159388	.	G	T	.	.	MAF_USDA=25.0
NC_035087.1	22159482	.	G	T	.	.	MAF_USDA=10.0
NC_035087.1	22159573	.	A	G	.	.	MAF_INRAE=6.667
NC_035087.1	22159716	.	T	A	.	.	MAF_USDA=3.333
NC_035087.1	22159837	.	G	T	.	.	MAF_INRAE=3.333;MAF_USDA=21.176
NC_035087.1	22159844	.	C	T	.	.	MAF_USDA=3.279
NC_035087.1	22159902	.	G	A	.	.	MAF_INRAE=4.43;MAF_USDA=15.294
NC_035087.1	22159971	.	C	T	.	.	MAF_INRAE=6.667;MAF_USDA=4.098
NC_035087.1	22159982	.	A	C	.	.	MAF_INRAE=5.063;MAF_USDA=2.459
NC_035087.1	22160071	.	T	G	.	.	MAF_USDA=2.459
NC_035087.1	22160076	.	C	G	.	.	MAF_INRAE=3.333;MAF_USDA=3.529
NC_035087.1	22160126	.	T	C	.	.	MAF_INRAE=22.152;MAF_USDA=28.824
NC_035087.1	22160127	.	A	C	.	.	MAF_INRAE=22.5;MAF_USDA=32.353
NC_035087.1	22160170	.	A	T	.	.	MAF_INRAE=3.333;MAF_USDA=3.529
NC_035087.1	22160219	.	A	C	.	.	MAF_INRAE=5.696;MAF_USDA=9.836
NC_035087.1	22160259	.	T	A	.	.	MAF_USDA=3.279
NC_035087.1	22160269	.	G	T	.	.	MAF_INRAE=17.722;MAF_USDA=22.353
NC_035087.1	22160406	.	T	A	.	.	MAF_INRAE=9.494;MAF_USDA=4.167
NC_035087.1	22160552	.	C	T	.	.	MAF_USDA=9.412
NC_035087.1	22160555	.	C	T	.	.	MAF_INRAE=5.696
NC_035087.1	22160562	.	G	A	.	.	MAF_USDA=6.25
NC_035087.1	22160597	.	C	T	.	.	MAF_INRAE=15.19;MAF_USDA=8.929
NC_035087.1	22160829	.	A	C	.	.	MAF_INRAE=29.114;MAF_USDA=46.471
NC_035087.1	22160940	.	A	G	.	.	MAF_USDA=3.279
NC_035087.1	22160952	.	A	G	.	.	MAF_USDA=31.25
NC_035087.1	22160964	.	G	T	.	.	MAF_INRAE=5.696
NC_035087.1	22161124	.	T	A	.	.	MAF_INRAE=26.316;MAF_USDA=16.471
NC_035087.1	22161195	.	G	T	.	.	MAF_USDA=3.279
NC_035087.1	22161298	.	G	A	.	.	MAF_INRAE=33.544;MAF_USDA=10.0
NC_035087.1	22161300	.	G	A	.	.	MAF_INRAE=1.667;MAF_USDA=2.459
NC_035087.1	22161317	.	T	C	.	.	MAF_INRAE=38.608;MAF_USDA=14.706
NC_035087.1	22161350	.	T	C	.	.	MAF_USDA=1.667
NC_035087.1	22161373	.	A	G	.	.	MAF_INRAE=5.696;MAF_USDA=5.738
NC_035087.1	22161424	.	T	G	.	.	MAF_INRAE=3.333
NC_035087.1	22161431	.	T	G	.	.	MAF_USDA=6.471
NC_035087.1	22161446	.	G	A	.	.	MAF_INRAE=39.241;MAF_USDA=15.882
NC_035087.1	22161462	.	C	A	.	.	MAF_INRAE=39.241;MAF_USDA=15.882
NC_035087.1	22161463	.	G	A	.	.	MAF_INRAE=28.333;MAF_USDA=15.882
NC_035087.1	22161486	.	C	T	.	.	MAF_INRAE=20.0;MAF_USDA=15.294
NC_035087.1	22161494	.	T	C	.	.	MAF_USDA=3.279
NC_035087.1	22161520	.	G	T	.	.	MAF_USDA=2.459
NC_035087.1	22161524	.	T	G	.	.	MAF_USDA=2.083
NC_035087.1	22161530	.	T	C	.	.	MAF_USDA=2.459
NC_035087.1	22161532	.	G	A	.	.	MAF_INRAE=39.241;MAF_USDA=15.882
NC_035087.1	22161540	.	A	C	.	.	MAF_INRAE=39.241;MAF_USDA=15.882
NC_035087.1	22161570	.	G	A	.	.	MAF_INRAE=5.696;MAF_USDA=6.557
NC_035087.1	22161573	.	C	G	.	.	MAF_INRAE=12.5;MAF_USDA=5.738
NC_035087.1	22161607	.	G	A	.	.	MAF_INRAE=12.5;MAF_USDA=5.738
NC_035087.1	22161704	.	T	C	.	.	MAF_INRAE=38.608;MAF_USDA=14.706
NC_035087.1	22161713	.	A	C	.	.	MAF_USDA=1.639
NC_035087.1	22161736	.	G	A	.	.	MAF_INRAE=41.772;MAF_USDA=15.882
NC_035087.1	22161751	.	C	A	.	.	MAF_INRAE=3.333;MAF_USDA=2.941
NC_035087.1	22161789	.	G	T	.	.	MAF_INRAE=4.43;MAF_USDA=9.412
NC_035087.1	22161918	.	A	T	.	.	MAF_INRAE=6.667
NC_035087.1	22161955	.	C	T	.	.	MAF_INRAE=12.025;MAF_USDA=1.765
NC_035087.1	22161962	.	G	T	.	.	MAF_INRAE=6.667;MAF_USDA=6.557
NC_035087.1	22161995	.	T	A	.	.	MAF_USDA=5.882
NC_035087.1	22161996	.	C	T	.	.	MAF_USDA=5.882
NC_035087.1	22161999	.	A	G	.	.	MAF_USDA=5.882
NC_035087.1	22162079	.	A	G	.	.	MAF_INRAE=31.013;MAF_USDA=12.353
NC_035087.1	22162097	.	G	A	.	.	MAF_USDA=3.279
NC_035087.1	22162142	.	G	T	.	.	MAF_INRAE=27.848;MAF_USDA=7.059
NC_035087.1	22162208	.	A	G	.	.	MAF_INRAE=6.962;MAF_USDA=10.0
NC_035087.1	22162268	.	C	A	.	.	MAF_INRAE=6.962;MAF_USDA=11.176
NC_035087.1	22162286	.	C	T	.	.	MAF_INRAE=6.962;MAF_USDA=11.176
NC_035087.1	22162580	.	T	A	.	.	MAF_INRAE=3.333;MAF_USDA=2.459
NC_035087.1	22162754	.	G	A	.	.	MAF_USDA=1.639
NC_035087.1	22162818	.	C	A	.	.	MAF_INRAE=18.333
NC_035087.1	22163149	.	A	C	.	.	MAF_INRAE=1.667
NC_035087.1	22163154	.	C	T	.	.	MAF_INRAE=43.671;MAF_USDA=21.765
NC_035087.1	22163201	.	C	G	.	.	MAF_USDA=4.706
NC_035087.1	22163225	.	A	G	.	.	MAF_INRAE=6.667;MAF_USDA=4.098
NC_035087.1	22163266	.	T	C	.	.	MAF_INRAE=6.667;MAF_USDA=3.279
NC_035087.1	22163317	.	T	G	.	.	MAF_USDA=4.918
NC_035087.1	22163437	.	T	G	.	.	MAF_USDA=1.765
NC_035087.1	22163443	.	A	G	.	.	MAF_INRAE=6.667
NC_035087.1	22163455	.	G	A	.	.	MAF_USDA=1.639
NC_035087.1	22163465	.	G	C	.	.	MAF_INRAE=27.215;MAF_USDA=29.412
NC_035087.1	22163490	.	G	A	.	.	MAF_USDA=1.639
NC_035087.1	22163532	.	G	T	.	.	MAF_INRAE=12.5;MAF_USDA=4.918
NC_035087.1	22163535	.	A	G	.	.	MAF_INRAE=38.608;MAF_USDA=12.353
NC_035087.1	22163553	.	C	T	.	.	MAF_USDA=7.059
NC_035087.1	22163592	.	A	G	.	.	MAF_USDA=7.059
NC_035087.1	22163609	.	A	G	.	.	MAF_INRAE=43.671;MAF_USDA=25.294
NC_035087.1	22163646	.	G	C	.	.	MAF_USDA=2.353
NC_035087.1	22163647	.	G	A	.	.	MAF_USDA=6.25
NC_035087.1	22163735	.	T	C	.	.	MAF_INRAE=12.5;MAF_USDA=5.738
NC_035087.1	22163844	.	A	T	.	.	MAF_INRAE=5.833;MAF_USDA=7.377
NC_035087.1	22163918	.	C	G	.	.	MAF_USDA=9.412
NC_035087.1	22164029	.	A	C	.	.	MAF_INRAE=6.667;MAF_USDA=8.197
NC_035087.1	22164084	.	A	G	.	.	MAF_INRAE=20.0;MAF_USDA=10.588
NC_035087.1	22164171	.	C	A	.	.	MAF_USDA=1.765
NC_035087.1	22164183	.	G	A	.	.	MAF_USDA=2.459
NC_035087.1	22164224	.	G	T	.	.	MAF_USDA=2.459
NC_035087.1	22164294	.	G	A	.	.	MAF_INRAE=6.667;MAF_USDA=12.941
NC_035087.1	22164431	.	G	A	.	.	MAF_USDA=3.279
NC_035087.1	22164453	.	G	A	.	.	MAF_INRAE=12.025;MAF_USDA=1.765
NC_035087.1	22164505	.	A	C	.	.	MAF_USDA=3.279
NC_035087.1	22164557	.	G	A	.	.	MAF_INRAE=3.333;MAF_USDA=19.412
NC_035087.1	22164731	.	C	G	.	.	MAF_USDA=3.279
NC_035087.1	22164756	.	T	G	.	.	MAF_USDA=4.167
NC_035087.1	22164802	.	A	G	.	.	MAF_INRAE=3.333;MAF_USDA=8.824
NC_035087.1	22164914	.	T	G	.	.	MAF_USDA=1.639
NC_035087.1	22164917	.	T	C	.	.	MAF_INRAE=39.241;MAF_USDA=17.059
NC_035087.1	22164958	.	T	G	.	.	MAF_USDA=3.279
NC_035087.1	22165136	.	C	A	.	.	MAF_USDA=4.918
NC_035087.1	22165303	.	A	G	.	.	MAF_USDA=8.197
NC_035087.1	22165308	.	C	A	.	.	MAF_USDA=2.459
NC_035087.1	22165367	.	T	G	.	.	MAF_USDA=5.882
NC_035087.1	22165379	.	G	A	.	.	MAF_INRAE=11.667;MAF_USDA=4.918
NC_035087.1	22165637	.	A	C	.	.	MAF_USDA=1.639
NC_035087.1	22165690	.	C	T	.	.	MAF_INRAE=15.789;MAF_USDA=2.459
NC_035087.1	22165898	.	G	T	.	.	MAF_INRAE=5.063;MAF_USDA=5.738
NC_035087.1	22165932	.	G	A	.	.	MAF_USDA=1.639
NC_035087.1	22165942	.	C	A	.	.	MAF_USDA=8.333
NC_035087.1	22165947	.	A	T	.	.	MAF_USDA=8.333
NC_035087.1	22165964	.	T	G	.	.	MAF_INRAE=6.667
NC_035087.1	22165977	.	A	G	.	.	MAF_INRAE=39.873;MAF_USDA=44.706
NC_035087.1	22165978	.	C	T	.	.	MAF_INRAE=49.167;MAF_USDA=31.765
NC_035087.1	22166097	.	G	T	.	.	MAF_INRAE=6.667
NC_035087.1	22166100	.	T	A	.	.	MAF_INRAE=6.667
NC_035087.1	22166101	.	C	A	.	.	MAF_INRAE=12.025;MAF_USDA=20.0
NC_035087.1	22166318	.	G	T	.	.	MAF_INRAE=27.848;MAF_USDA=35.294
NC_035087.1	22166354	.	GCC	GCA	.	.	MAF_USDA=12.5
NC_035087.1	22166356	.	C	A	.	.	MAF_USDA=1.639
NC_035087.1	22166383	.	T	C	.	.	MAF_INRAE=28.481;MAF_USDA=5.882
NC_035087.1	22166503	.	C	T	.	.	MAF_USDA=6.471
NC_035087.1	22166635	.	C	G	.	.	MAF_INRAE=26.582;MAF_USDA=15.882
NC_035087.1	22166636	.	G	A	.	.	MAF_USDA=1.639
NC_035087.1	22166676	.	C	G	.	.	MAF_USDA=2.459
NC_035087.1	22166840	.	G	A	.	.	MAF_USDA=1.639
NC_035087.1	22166857	.	A	G	.	.	MAF_USDA=10.588
NC_035087.1	22166883	.	C	A	.	.	MAF_INRAE=20.0;MAF_USDA=8.824
NC_035087.1	22166914	.	G	A	.	.	MAF_INRAE=20.0
NC_035087.1	22166932	.	G	T	.	.	MAF_USDA=2.083
NC_035087.1	22166944	.	A	C	.	.	MAF_USDA=4.167
NC_035087.1	22166948	.	C	G	.	.	MAF_USDA=5.882
NC_035087.1	22167043	.	T	A	.	.	MAF_INRAE=9.167
NC_035087.1	22167057	.	C	A	.	.	MAF_USDA=2.459
NC_035087.1	22167113	.	C	G	.	.	MAF_INRAE=19.62;MAF_USDA=1.765
NC_035087.1	22167179	.	G	A	.	.	MAF_USDA=2.941
NC_035087.1	22167214	.	C	A	.	.	MAF_USDA=23.529
NC_035087.1	22167216	.	T	G	.	.	MAF_USDA=25.294
NC_035087.1	22167220	.	A	G	.	.	MAF_USDA=6.25
NC_035087.1	22167237	.	T	C	.	.	MAF_USDA=6.25
NC_035087.1	22167246	.	A	G	.	.	MAF_INRAE=4.43;MAF_USDA=14.118
NC_035087.1	22167284	.	A	G	.	.	MAF_INRAE=5.063;MAF_USDA=11.765
NC_035087.1	22167285	.	C	T	.	.	MAF_USDA=4.918
NC_035087.1	22167314	.	G	T	.	.	MAF_INRAE=6.667;MAF_USDA=2.083
NC_035087.1	22167348	.	A	G	.	.	MAF_INRAE=12.5;MAF_USDA=48.824
NC_035087.1	22167509	.	G	A	.	.	MAF_INRAE=20.833
NC_035087.1	22167697	.	T	C	.	.	MAF_INRAE=8.228;MAF_USDA=8.197
NC_035087.1	22167709	.	T	C	.	.	MAF_USDA=1.639
NC_035087.1	22167718	.	G	T	.	.	MAF_INRAE=9.494;MAF_USDA=4.118
NC_035087.1	22167749	.	G	C	.	.	MAF_USDA=1.639
NC_035087.1	22167803	.	A	C	.	.	MAF_USDA=7.059
NC_035087.1	22167804	.	A	T	.	.	MAF_USDA=7.059
NC_035087.1	22167805	.	T	A	.	.	MAF_INRAE=14.167;MAF_USDA=49.412
NC_035087.1	22167806	.	T	G	.	.	MAF_INRAE=1.667;MAF_USDA=4.098
NC_035087.1	22167807	.	T	G	.	.	MAF_INRAE=14.167;MAF_USDA=48.824
NC_035087.1	22167809	.	G	T	.	.	MAF_INRAE=1.667;MAF_USDA=29.167
NC_035087.1	22167842	.	A	C	.	.	MAF_USDA=5.952
NC_035087.1	22167846	.	T	C	.	.	MAF_INRAE=13.333;MAF_USDA=43.75
NC_035087.1	22167854	.	A	T	.	.	MAF_USDA=3.279
NC_035087.1	22167930	.	T	G	.	.	MAF_USDA=14.583
NC_035087.1	22167956	.	C	T	.	.	MAF_INRAE=20.0
NC_035087.1	22167971	.	C	A	.	.	MAF_INRAE=43.038;MAF_USDA=22.619
NC_035087.1	22168000	.	G	A	.	.	MAF_USDA=9.836
NC_035087.1	22168002	.	A	G	.	.	MAF_USDA=28.824
NC_035087.1	22168060	.	C	G	.	.	MAF_USDA=1.639
NC_035087.1	22168065	.	C	T	.	.	MAF_USDA=40.588
NC_035087.1	22168081	.	A	C	.	.	MAF_INRAE=3.333
NC_035087.1	22168088	.	A	G	.	.	MAF_USDA=1.639
NC_035087.1	22168103	.	C	A	.	.	MAF_INRAE=39.241;MAF_USDA=36.471
NC_035087.1	22168108	.	G	A	.	.	MAF_USDA=3.279
NC_035087.1	22168119	.	A	G	.	.	MAF_INRAE=9.494;MAF_USDA=44.706
NC_035087.1	22168125	.	A	T	.	.	MAF_USDA=1.639
NC_035087.1	22168140	.	T	C	.	.	MAF_USDA=5.738
NC_035087.1	22168155	.	G	C	.	.	MAF_INRAE=9.167;MAF_USDA=10.0
NC_035087.1	22168196	.	T	C	.	.	MAF_INRAE=38.608;MAF_USDA=32.941
NC_035087.1	22168205	.	G	A	.	.	MAF_USDA=6.557
NC_035087.1	22168235	.	T	C	.	.	MAF_INRAE=12.5;MAF_USDA=15.882
NC_035087.1	22168256	.	C	A	.	.	MAF_USDA=2.459
NC_035087.1	22168257	.	T	C	.	.	MAF_USDA=2.459
NC_035087.1	22168258	.	G	A	.	.	MAF_USDA=2.459
NC_035087.1	22168269	.	T	A	.	.	MAF_USDA=13.934
NC_035087.1	22168302	.	C	G	.	.	MAF_USDA=2.459
NC_035087.1	22168315	.	C	A	.	.	MAF_INRAE=19.62;MAF_USDA=35.294
NC_035087.1	22168394	.	A	C	.	.	MAF_INRAE=5.063;MAF_USDA=10.0
NC_035087.1	22168425	.	T	G	.	.	MAF_INRAE=12.5;MAF_USDA=26.471
NC_035087.1	22168467	.	G	A	.	.	MAF_INRAE=12.5;MAF_USDA=9.412
NC_035087.1	22168516	.	T	G	.	.	MAF_INRAE=18.987;MAF_USDA=30.0
NC_035087.1	22168529	.	A	T	.	.	MAF_INRAE=12.5;MAF_USDA=16.471
NC_035087.1	22168570	.	A	T	.	.	MAF_USDA=6.25
NC_035087.1	22168574	.	A	T	.	.	MAF_INRAE=18.987;MAF_USDA=30.588
NC_035087.1	22168581	.	C	T	.	.	MAF_USDA=5.738
NC_035087.1	22168582	.	G	A	.	.	MAF_INRAE=18.987;MAF_USDA=30.588
NC_035087.1	22168643	.	C	T	.	.	MAF_INRAE=9.494;MAF_USDA=3.529
NC_035087.1	22168694	.	T	C	.	.	MAF_USDA=6.25
NC_035087.1	22168696	.	T	C	.	.	MAF_USDA=2.941
NC_035087.1	22168712	.	A	C	.	.	MAF_INRAE=18.987;MAF_USDA=27.869
NC_035087.1	22168720	.	C	A	.	.	MAF_INRAE=18.987;MAF_USDA=36.885
NC_035087.1	22168723	.	C	G	.	.	MAF_INRAE=21.667;MAF_USDA=27.869
NC_035087.1	22168778	.	T	G	.	.	MAF_USDA=14.118
NC_035087.1	22168779	.	G	T	.	.	MAF_USDA=37.647
NC_035087.1	22168780	.	T	C	.	.	MAF_USDA=37.647
NC_035087.1	22168786	.	G	A	.	.	MAF_INRAE=19.62;MAF_USDA=25.294
NC_035087.1	22168834	.	C	A	.	.	MAF_INRAE=18.987;MAF_USDA=37.059
NC_035087.1	22168864	.	G	A	.	.	MAF_USDA=3.279
NC_035087.1	22168882	.	A	G	.	.	MAF_INRAE=18.987;MAF_USDA=30.0
NC_035087.1	22168902	.	G	T	.	.	MAF_INRAE=18.987;MAF_USDA=30.0
NC_035087.1	22168920	.	G	T	.	.	MAF_USDA=7.059
NC_035087.1	22168927	.	C	A	.	.	MAF_INRAE=19.62;MAF_USDA=30.0
NC_035087.1	22168928	.	G	A	.	.	MAF_INRAE=5.063;MAF_USDA=10.0
NC_035087.1	22168934	.	C	A	.	.	MAF_USDA=3.279
NC_035087.1	22168975	.	A	G	.	.	MAF_USDA=6.25
NC_035087.1	22169020	.	T	C	.	.	MAF_USDA=2.083
NC_035087.1	22169041	.	T	G	.	.	MAF_USDA=5.294
NC_035087.1	22169056	.	G	T	.	.	MAF_INRAE=12.025;MAF_USDA=1.765
NC_035087.1	22169060	.	C	T	.	.	MAF_INRAE=18.987;MAF_USDA=28.824
NC_035087.1	22169066	.	G	A	.	.	MAF_INRAE=18.987;MAF_USDA=29.412
NC_035087.1	22169087	.	C	T	.	.	MAF_USDA=13.115
NC_035087.1	22169177	.	C	T	.	.	MAF_USDA=13.934
NC_035087.1	22169193	.	A	C	.	.	MAF_INRAE=3.333;MAF_USDA=2.941
NC_035087.1	22169252	.	T	G	.	.	MAF_USDA=14.754
NC_035087.1	22169303	.	C	T	.	.	MAF_INRAE=2.5;MAF_USDA=3.529
NC_035087.1	22169329	.	G	A	.	.	MAF_USDA=6.471
NC_035087.1	22169355	.	A	C	.	.	MAF_INRAE=17.089;MAF_USDA=17.059
NC_035087.1	22169367	.	T	A	.	.	MAF_USDA=29.167
NC_035087.1	22169368	.	C	A	.	.	MAF_USDA=33.333
NC_035087.1	22169369	.	G	A	.	.	MAF_USDA=29.167
NC_035087.1	22169370	.	C	T	.	.	MAF_USDA=8.824
NC_035087.1	22169372	.	G	A	.	.	MAF_INRAE=10.526;MAF_USDA=27.647
NC_035087.1	22169383	.	T	G	.	.	MAF_INRAE=29.747;MAF_USDA=8.333
NC_035087.1	22169411	.	A	T	.	.	MAF_INRAE=21.667
NC_035087.1	22169425	.	C	A	.	.	MAF_USDA=15.574
NC_035087.1	22169435	.	C	A	.	.	MAF_USDA=29.167
NC_035087.1	22169448	.	A	T	.	.	MAF_USDA=4.918
NC_035087.1	22169495	.	C	T	.	.	MAF_INRAE=17.722;MAF_USDA=22.353
NC_035087.1	22169587	.	C	T	.	.	MAF_INRAE=18.354;MAF_USDA=29.412
NC_035087.1	22169606	.	C	G	.	.	MAF_INRAE=19.62;MAF_USDA=2.083
NC_035087.1	22169618	.	G	A	.	.	MAF_INRAE=18.987;MAF_USDA=28.235
NC_035087.1	22169629	.	C	T	.	.	MAF_USDA=7.377
NC_035087.1	22169655	.	C	T	.	.	MAF_INRAE=18.987;MAF_USDA=28.235
NC_035087.1	22169663	.	G	A	.	.	MAF_INRAE=9.494;MAF_USDA=3.529
NC_035087.1	22169673	.	C	A	.	.	MAF_USDA=7.059
NC_035087.1	22169675	.	C	G	.	.	MAF_INRAE=18.987;MAF_USDA=27.647
NC_035087.1	22169680	.	A	G	.	.	MAF_INRAE=18.987;MAF_USDA=28.235
NC_035087.1	22169734	.	T	A	.	.	MAF_USDA=1.639
NC_035087.1	22169758	.	A	G	.	.	MAF_INRAE=18.987;MAF_USDA=28.824
NC_035087.1	22169766	.	C	A	.	.	MAF_INRAE=12.5
NC_035087.1	22169781	.	G	A	.	.	MAF_USDA=4.098
NC_035087.1	22169794	.	A	G	.	.	MAF_USDA=2.459
NC_035087.1	22169805	.	G	A	.	.	MAF_INRAE=18.987;MAF_USDA=27.647
NC_035087.1	22169818	.	T	A	.	.	MAF_INRAE=18.987;MAF_USDA=39.583
NC_035087.1	22169822	.	G	T	.	.	MAF_INRAE=21.667;MAF_USDA=37.5
NC_035087.1	22169827	.	G	C	.	.	MAF_USDA=37.5
NC_035087.1	22169829	.	C	G	.	.	MAF_USDA=37.5
NC_035087.1	22169830	.	T	C	.	.	MAF_USDA=37.5
NC_035087.1	22169838	.	G	T	.	.	MAF_INRAE=18.987;MAF_USDA=39.583
NC_035087.1	22169902	.	G	A	.	.	MAF_INRAE=19.62;MAF_USDA=8.824
NC_035087.1	22169936	.	C	T	.	.	MAF_USDA=1.639
NC_035087.1	22169976	.	A	G	.	.	MAF_INRAE=20.886;MAF_USDA=25.294
NC_035087.1	22170014	.	T	C	.	.	MAF_INRAE=14.167;MAF_USDA=9.412
NC_035087.1	22170019	.	C	A	.	.	MAF_INRAE=18.333
NC_035087.1	22170036	.	A	G	.	.	MAF_INRAE=22.152;MAF_USDA=29.412
NC_035087.1	22170123	.	A	T	.	.	MAF_USDA=29.167
NC_035087.1	22170166	.	C	A	.	.	MAF_USDA=4.237
NC_035087.1	22170168	.	G	A	.	.	MAF_USDA=10.417
NC_035087.1	22170187	.	T	A	.	.	MAF_USDA=12.5
NC_035087.1	22170200	.	A	C	.	.	MAF_USDA=1.667
NC_035087.1	22170249	.	A	T	.	.	MAF_USDA=41.667
NC_035087.1	22170281	.	C	G	.	.	MAF_INRAE=5.263;MAF_USDA=9.524
NC_035087.1	22170327	.	C	T	.	.	MAF_USDA=3.39
NC_035087.1	22170428	.	A	C	.	.	MAF_USDA=8.333
NC_035087.1	22170443	.	G	C	.	.	MAF_INRAE=15.789;MAF_USDA=1.667
NC_035087.1	22170494	.	C	G	.	.	MAF_USDA=29.167
NC_035087.1	22170495	.	T	A	.	.	MAF_USDA=29.167
NC_035087.1	22170867	.	T	A	.	.	MAF_INRAE=2.5
NC_035087.1	22170868	.	A	G	.	.	MAF_INRAE=2.5
NC_035087.1	22170971	.	G	T	.	.	MAF_INRAE=36.709;MAF_USDA=34.118
NC_035087.1	22170977	.	C	G	.	.	MAF_INRAE=16.456;MAF_USDA=35.417
NC_035087.1	22170988	.	C	T	.	.	MAF_INRAE=37.342;MAF_USDA=33.529
NC_035087.1	22171003	.	T	G	.	.	MAF_USDA=16.471
NC_035087.1	22171011	.	T	C	.	.	MAF_INRAE=18.354;MAF_USDA=30.0
NC_035087.1	22171076	.	C	T	.	.	MAF_INRAE=8.333
NC_035087.1	22171082	.	A	C	.	.	MAF_INRAE=18.354;MAF_USDA=30.0
NC_035087.1	22171207	.	G	A	.	.	MAF_INRAE=17.089;MAF_USDA=29.412
NC_035087.1	22171244	.	A	C	.	.	MAF_INRAE=17.089;MAF_USDA=29.412
NC_035087.1	22171304	.	G	C	.	.	MAF_USDA=6.25
NC_035087.1	22171323	.	C	T	.	.	MAF_USDA=3.279
NC_035087.1	22171337	.	C	G	.	.	MAF_USDA=22.941
NC_035087.1	22171343	.	G	A	.	.	MAF_INRAE=18.987;MAF_USDA=29.412
NC_035087.1	22171361	.	T	A	.	.	MAF_INRAE=18.987;MAF_USDA=28.824
NC_035087.1	22171373	.	T	A	.	.	MAF_INRAE=18.987;MAF_USDA=28.824
NC_035087.1	22171387	.	C	A	.	.	MAF_INRAE=18.987;MAF_USDA=29.412
NC_035087.1	22171390	.	A	T	.	.	MAF_INRAE=21.667;MAF_USDA=28.824
NC_035087.1	22171394	.	A	T	.	.	MAF_USDA=16.393
NC_035087.1	22171464	.	C	A	.	.	MAF_USDA=5.294
NC_035087.1	22171519	.	G	T	.	.	MAF_INRAE=18.987;MAF_USDA=38.824
NC_035087.1	22171570	.	A	G	.	.	MAF_USDA=5.294
NC_035087.1	22171605	.	A	G	.	.	MAF_USDA=8.197
NC_035087.1	22171629	.	T	G	.	.	MAF_INRAE=6.667
NC_035087.1	22171630	.	G	T	.	.	MAF_INRAE=6.667
NC_035087.1	22171677	.	G	T	.	.	MAF_INRAE=18.987;MAF_USDA=21.765
NC_035087.1	22171747	.	C	T	.	.	MAF_INRAE=9.167;MAF_USDA=1.639
NC_035087.1	22171748	.	G	A	.	.	MAF_USDA=29.167
NC_035087.1	22171764	.	A	G	.	.	MAF_INRAE=9.167;MAF_USDA=1.639
NC_035087.1	22171804	.	C	A	.	.	MAF_INRAE=18.987;MAF_USDA=1.765
NC_035087.1	22171842	.	G	A	.	.	MAF_INRAE=17.722;MAF_USDA=1.765
NC_035087.1	22171893	.	C	G	.	.	MAF_USDA=6.557
NC_035087.1	22171953	.	G	A	.	.	MAF_INRAE=18.987;MAF_USDA=30.0
NC_035087.1	22171959	.	G	A	.	.	MAF_INRAE=18.987;MAF_USDA=29.412
NC_035087.1	22171969	.	T	C	.	.	MAF_INRAE=18.987;MAF_USDA=29.412
NC_035087.1	22171982	.	A	T	.	.	MAF_INRAE=39.873;MAF_USDA=33.529
NC_035087.1	22171986	.	A	G	.	.	MAF_INRAE=18.987;MAF_USDA=28.824
NC_035087.1	22172015	.	C	A	.	.	MAF_INRAE=18.987;MAF_USDA=10.0
NC_035087.1	22172016	.	C	A	.	.	MAF_INRAE=23.333;MAF_USDA=10.588
NC_035087.1	22172044	.	A	C	.	.	MAF_INRAE=39.241;MAF_USDA=32.353
NC_035087.1	22172060	.	G	A	.	.	MAF_INRAE=18.987;MAF_USDA=29.412
NC_035087.1	22172090	.	A	G	.	.	MAF_USDA=7.059
NC_035087.1	22172148	.	T	C	.	.	MAF_INRAE=9.167
NC_035087.1	22172177	.	G	A	.	.	MAF_INRAE=18.987;MAF_USDA=30.0
NC_035087.1	22172228	.	G	A	.	.	MAF_USDA=4.167
NC_035087.1	22172245	.	A	G	.	.	MAF_USDA=30.0
NC_035087.1	22172271	.	C	T	.	.	MAF_USDA=6.25
NC_035087.1	22172309	.	G	A	.	.	MAF_USDA=15.574
NC_035087.1	22172349	.	A	T	.	.	MAF_INRAE=20.0
NC_035087.1	22172380	.	T	C	.	.	MAF_INRAE=18.987;MAF_USDA=30.0
NC_035087.1	22172395	.	G	A	.	.	MAF_INRAE=18.987;MAF_USDA=22.941
NC_035087.1	22172421	.	C	A	.	.	MAF_USDA=2.459
NC_035087.1	22172445	.	A	T	.	.	MAF_INRAE=6.667
NC_035087.1	22172489	.	G	A	.	.	MAF_USDA=2.459
NC_035087.1	22172562	.	C	G	.	.	MAF_INRAE=18.987;MAF_USDA=40.588
NC_035087.1	22172593	.	G	A	.	.	MAF_INRAE=18.987;MAF_USDA=29.412
NC_035087.1	22172615	.	T	A	.	.	MAF_USDA=39.583
NC_035087.1	22172634	.	T	C	.	.	MAF_USDA=7.059
NC_035087.1	22172655	.	A	G	.	.	MAF_USDA=4.098
NC_035087.1	22172666	.	C	T	.	.	MAF_USDA=16.393
NC_035087.1	22172672	.	A	G	.	.	MAF_INRAE=19.167
NC_035087.1	22172675	.	G	T	.	.	MAF_INRAE=19.62;MAF_USDA=4.098
NC_035087.1	22172704	.	T	C	.	.	MAF_USDA=4.118
NC_035087.1	22172708	.	C	A	.	.	MAF_INRAE=21.667;MAF_USDA=30.0
NC_035087.1	22172743	.	A	T	.	.	MAF_USDA=16.393
NC_035087.1	22172776	.	C	A	.	.	MAF_INRAE=14.557;MAF_USDA=1.765
NC_035087.1	22172784	.	A	T	.	.	MAF_INRAE=18.987;MAF_USDA=28.824
NC_035087.1	22172804	.	G	C	.	.	MAF_INRAE=4.167
NC_035087.1	22172818	.	A	C	.	.	MAF_INRAE=18.987;MAF_USDA=28.824
NC_035087.1	22172857	.	T	G	.	.	MAF_INRAE=18.987;MAF_USDA=29.412
NC_035087.1	22172860	.	G	T	.	.	MAF_USDA=4.918
NC_035087.1	22172861	.	C	T	.	.	MAF_USDA=4.918
NC_035087.1	22172875	.	G	A	.	.	MAF_INRAE=18.987;MAF_USDA=29.412
NC_035087.1	22172886	.	T	C	.	.	MAF_INRAE=18.987;MAF_USDA=29.412
NC_035087.1	22172896	.	C	T	.	.	MAF_USDA=7.059
NC_035087.1	22172963	.	T	G	.	.	MAF_INRAE=18.987;MAF_USDA=28.824
NC_035087.1	22172988	.	G	T	.	.	MAF_USDA=16.393
NC_035087.1	22173038	.	C	T	.	.	MAF_INRAE=39.241;MAF_USDA=32.941
NC_035087.1	22173068	.	G	T	.	.	MAF_INRAE=5.696
NC_035087.1	22173069	.	T	G	.	.	MAF_INRAE=18.987;MAF_USDA=30.588
NC_035087.1	22173107	.	G	A	.	.	MAF_INRAE=17.722;MAF_USDA=30.0
NC_035087.1	22173110	.	A	C	.	.	MAF_INRAE=20.0;MAF_USDA=30.0
NC_035087.1	22173122	.	C	T	.	.	MAF_INRAE=17.722;MAF_USDA=30.588
NC_035087.1	22173124	.	C	A	.	.	MAF_USDA=15.574
NC_035087.1	22173132	.	C	T	.	.	MAF_USDA=5.294
NC_035087.1	22173133	.	A	G	.	.	MAF_INRAE=17.722;MAF_USDA=30.0
NC_035087.1	22173160	.	C	T	.	.	MAF_USDA=7.647
NC_035087.1	22173171	.	C	T	.	.	MAF_USDA=15.574
NC_035087.1	22173241	.	T	C	.	.	MAF_USDA=15.574
NC_035087.1	22173299	.	C	A	.	.	MAF_INRAE=39.241;MAF_USDA=32.353
NC_035087.1	22173308	.	C	T	.	.	MAF_INRAE=19.62;MAF_USDA=49.412
NC_035087.1	22173321	.	A	G	.	.	MAF_USDA=7.059
NC_035087.1	22173323	.	T	C	.	.	MAF_INRAE=19.62;MAF_USDA=47.541
NC_035087.1	22173372	.	G	A	.	.	MAF_USDA=1.639
NC_035087.1	22173402	.	T	A	.	.	MAF_USDA=7.059
NC_035087.1	22173408	.	T	G	.	.	MAF_USDA=4.918
NC_035087.1	22173457	.	A	G	.	.	MAF_USDA=1.639
NC_035087.1	22173467	.	G	C	.	.	MAF_INRAE=10.526;MAF_USDA=4.167
NC_035087.1	22173497	.	T	A	.	.	MAF_INRAE=18.987;MAF_USDA=48.235
NC_035087.1	22173499	.	C	T	.	.	MAF_INRAE=3.333;MAF_USDA=2.941
NC_035087.1	22173538	.	A	C	.	.	MAF_USDA=7.059
NC_035087.1	22173539	.	G	T	.	.	MAF_USDA=7.059
NC_035087.1	22173600	.	C	A	.	.	MAF_INRAE=9.167;MAF_USDA=9.412
NC_035087.1	22173604	.	T	A	.	.	MAF_INRAE=18.987;MAF_USDA=50.0
NC_035087.1	22173616	.	A	C	.	.	MAF_INRAE=9.494;MAF_USDA=4.118
NC_035087.1	22173629	.	T	C	.	.	MAF_USDA=11.176
NC_035087.1	22173679	.	C	T	.	.	MAF_USDA=14.754
NC_035087.1	22173779	.	G	A	.	.	MAF_USDA=3.279
NC_035087.1	22173845	.	G	A	.	.	MAF_INRAE=16.456;MAF_USDA=42.941
NC_035087.1	22173846	.	T	C	.	.	MAF_INRAE=21.667;MAF_USDA=38.824
NC_035087.1	22173867	.	G	A	.	.	MAF_INRAE=9.494;MAF_USDA=46.471
NC_035087.1	22173898	.	G	A	.	.	MAF_USDA=7.059
NC_035087.1	22173912	.	A	G	.	.	MAF_INRAE=9.494;MAF_USDA=25.294
NC_035087.1	22173926	.	G	A	.	.	MAF_INRAE=19.62;MAF_USDA=5.294
NC_035087.1	22173948	.	T	C	.	.	MAF_INRAE=16.456;MAF_USDA=42.353
NC_035087.1	22173997	.	T	A	.	.	MAF_INRAE=16.456;MAF_USDA=46.471
NC_035087.1	22174036	.	C	T	.	.	MAF_USDA=9.412
NC_035087.1	22174038	.	T	G	.	.	MAF_INRAE=16.456;MAF_USDA=40.588
NC_035087.1	22174098	.	C	T	.	.	MAF_USDA=1.639
NC_035087.1	22174152	.	G	A	.	.	MAF_USDA=1.639
NC_035087.1	22174243	.	T	G	.	.	MAF_USDA=4.098
NC_035087.1	22174247	.	T	C	.	.	MAF_INRAE=16.456;MAF_USDA=43.529
NC_035087.1	22174256	.	C	T	.	.	MAF_INRAE=24.167
NC_035087.1	22174261	.	G	C	.	.	MAF_INRAE=16.456;MAF_USDA=40.854
NC_035087.1	22174274	.	G	A	.	.	MAF_INRAE=16.456;MAF_USDA=49.39
NC_035087.1	22174280	.	C	A	.	.	MAF_INRAE=16.456;MAF_USDA=38.415
NC_035087.1	22174298	.	G	A	.	.	MAF_USDA=2.586
NC_035087.1	22174349	.	A	G	.	.	MAF_INRAE=9.167;MAF_USDA=3.049
NC_035087.1	22174354	.	G	A	.	.	MAF_USDA=1.639
NC_035087.1	22174356	.	C	A	.	.	MAF_USDA=1.639
NC_035087.1	22174384	.	G	A	.	.	MAF_USDA=7.647
NC_035087.1	22174396	.	C	A	.	.	MAF_USDA=7.377
NC_035087.1	22174426	.	C	T	.	.	MAF_INRAE=16.456;MAF_USDA=41.176
NC_035087.1	22174453	.	G	A	.	.	MAF_USDA=4.098
NC_035087.1	22174487	.	C	T	.	.	MAF_INRAE=5.063;MAF_USDA=10.588
NC_035087.1	22174536	.	G	A	.	.	MAF_USDA=3.279
NC_035087.1	22174541	.	G	T	.	.	MAF_USDA=15.574
NC_035087.1	22174545	.	T	G	.	.	MAF_USDA=4.098
NC_035087.1	22174546	.	C	T	.	.	MAF_INRAE=16.456;MAF_USDA=42.353
NC_035087.1	22174580	.	T	G	.	.	MAF_USDA=15.574
NC_035087.1	22174585	.	A	G	.	.	MAF_INRAE=8.861;MAF_USDA=6.471
NC_035087.1	22174591	.	A	T	.	.	MAF_INRAE=4.43;MAF_USDA=7.059
NC_035087.1	22174592	.	G	T	.	.	MAF_INRAE=18.333;MAF_USDA=47.059
NC_035087.1	22174663	.	G	T	.	.	MAF_USDA=1.639
NC_035087.1	22174667	.	G	T	.	.	MAF_INRAE=20.253;MAF_USDA=10.0
NC_035087.1	22174684	.	A	G	.	.	MAF_INRAE=16.456;MAF_USDA=42.353
NC_035087.1	22174723	.	C	T	.	.	MAF_INRAE=17.089;MAF_USDA=50.0
NC_035087.1	22174746	.	G	A	.	.	MAF_USDA=6.627
NC_035087.1	22174800	.	G	A	.	.	MAF_USDA=16.102
NC_035087.1	22174845	.	G	A	.	.	MAF_USDA=2.542
NC_035087.1	22174857	.	C	A	.	.	MAF_USDA=9.639
NC_035087.1	22174862	.	G	A	.	.	MAF_USDA=1.807
NC_035087.1	22175030	.	G	A	.	.	MAF_USDA=2.542
NC_035087.1	22175053	.	C	T	.	.	MAF_INRAE=4.43;MAF_USDA=12.048
NC_035087.1	22175083	.	C	A	.	.	MAF_USDA=3.39
NC_035087.1	22175084	.	C	T	.	.	MAF_INRAE=6.667
NC_035087.1	22175085	.	G	A	.	.	MAF_USDA=9.036
NC_035087.1	22175199	.	G	A	.	.	MAF_USDA=1.765
NC_035087.1	22175212	.	A	T	.	.	MAF_USDA=2.459
NC_035087.1	22175312	.	G	T	.	.	MAF_INRAE=19.62;MAF_USDA=4.706
NC_035087.1	22175348	.	G	T	.	.	MAF_INRAE=18.987;MAF_USDA=42.353
NC_035087.1	22175389	.	T	A	.	.	MAF_USDA=1.639
NC_035087.1	22175397	.	T	C	.	.	MAF_INRAE=3.333;MAF_USDA=6.471
NC_035087.1	22175427	.	G	A	.	.	MAF_INRAE=38.608;MAF_USDA=33.529
NC_035087.1	22175456	.	C	G	.	.	MAF_USDA=2.353
NC_035087.1	22175637	.	G	T	.	.	MAF_USDA=7.059
NC_035087.1	22175650	.	G	A	.	.	MAF_INRAE=37.342;MAF_USDA=44.706
NC_035087.1	22175674	.	C	A	.	.	MAF_USDA=1.639
NC_035087.1	22175725	.	A	T	.	.	MAF_INRAE=19.62;MAF_USDA=10.0
NC_035087.1	22175771	.	C	A	.	.	MAF_USDA=7.377
NC_035087.1	22175772	.	A	C	.	.	MAF_USDA=1.765
NC_035087.1	22175812	.	C	T	.	.	MAF_USDA=2.459
NC_035087.1	22175858	.	A	T	.	.	MAF_USDA=4.098
NC_035087.1	22175877	.	C	A	.	.	MAF_USDA=13.934
NC_035087.1	22175970	.	G	A	.	.	MAF_INRAE=18.987;MAF_USDA=41.765
NC_035087.1	22175971	.	A	G	.	.	MAF_INRAE=21.667;MAF_USDA=34.118
NC_035087.1	22176007	.	T	G	.	.	MAF_INRAE=9.167;MAF_USDA=3.529
NC_035087.1	22176011	.	A	C	.	.	MAF_INRAE=18.987;MAF_USDA=41.765
NC_035087.1	22176021	.	C	T	.	.	MAF_USDA=3.279
NC_035087.1	22176023	.	T	G	.	.	MAF_INRAE=18.987;MAF_USDA=42.353
NC_035087.1	22176032	.	C	T	.	.	MAF_INRAE=18.987;MAF_USDA=42.353
NC_035087.1	22176034	.	G	A	.	.	MAF_USDA=2.459
NC_035087.1	22176042	.	A	G	.	.	MAF_USDA=4.098
NC_035087.1	22176065	.	C	A	.	.	MAF_INRAE=18.987;MAF_USDA=42.353
NC_035087.1	22176085	.	A	G	.	.	MAF_USDA=1.639
NC_035087.1	22176088	.	T	G	.	.	MAF_USDA=1.639
NC_035087.1	22176157	.	T	G	.	.	MAF_USDA=2.083
NC_035087.1	22176276	.	G	A	.	.	MAF_INRAE=27.848;MAF_USDA=6.471
NC_035087.1	22176284	.	T	A	.	.	MAF_USDA=29.167
NC_035087.1	22176303	.	A	C	.	.	MAF_USDA=4.098
NC_035087.1	22176346	.	C	A	.	.	MAF_USDA=3.279
NC_035087.1	22176480	.	C	T	.	.	MAF_INRAE=41.139;MAF_USDA=32.941
NC_035087.1	22176496	.	A	T	.	.	MAF_USDA=1.639
NC_035087.1	22176548	.	A	G	.	.	MAF_USDA=2.459
NC_035087.1	22176787	.	A	T	.	.	MAF_INRAE=3.333;MAF_USDA=2.941
NC_035087.1	22176808	.	A	G	.	.	MAF_USDA=2.459
NC_035087.1	22176937	.	A	C	.	.	MAF_INRAE=24.051;MAF_USDA=43.529
NC_035087.1	22176938	.	T	A	.	.	MAF_INRAE=23.333;MAF_USDA=43.529
NC_035087.1	22177005	.	C	T	.	.	MAF_INRAE=13.924;MAF_USDA=1.765
NC_035087.1	22177205	.	G	T	.	.	MAF_USDA=5.738
NC_035087.1	22177228	.	C	T	.	.	MAF_USDA=1.639
NC_035087.1	22177251	.	C	T	.	.	MAF_USDA=1.639
NC_035087.1	22177311	.	G	A	.	.	MAF_USDA=3.279
NC_035087.1	22177313	.	G	A	.	.	MAF_INRAE=44.304;MAF_USDA=31.176
NC_035087.1	22177367	.	C	A	.	.	MAF_USDA=3.279
NC_035087.1	22177411	.	A	T	.	.	MAF_USDA=2.459
NC_035087.1	22177433	.	G	A	.	.	MAF_INRAE=43.671;MAF_USDA=50.0
NC_035087.1	22177466	.	A	G	.	.	MAF_INRAE=9.494;MAF_USDA=4.118
NC_035087.1	22177497	.	G	A	.	.	MAF_INRAE=5.696
NC_035087.1	22177606	.	C	T	.	.	MAF_INRAE=4.43;MAF_USDA=8.824
NC_035087.1	22177678	.	T	G	.	.	MAF_INRAE=46.835;MAF_USDA=26.471
NC_035087.1	22177698	.	T	C	.	.	MAF_USDA=17.213
NC_035087.1	22177702	.	T	G	.	.	MAF_USDA=2.459
NC_035087.1	22177766	.	G	C	.	.	MAF_USDA=14.706
NC_035087.1	22177776	.	A	T	.	.	MAF_INRAE=19.62;MAF_USDA=7.059
NC_035087.1	22177886	.	G	T	.	.	MAF_INRAE=43.671;MAF_USDA=32.353
NC_035087.1	22177930	.	A	T	.	.	MAF_INRAE=9.494;MAF_USDA=18.824
NC_035087.1	22177931	.	G	A	.	.	MAF_INRAE=9.167;MAF_USDA=18.824
NC_035087.1	22177985	.	A	G	.	.	MAF_USDA=13.115
NC_035087.1	22178022	.	G	A	.	.	MAF_INRAE=14.557;MAF_USDA=39.412
NC_035087.1	22178054	.	G	A	.	.	MAF_INRAE=9.494;MAF_USDA=19.412
NC_035087.1	22178128	.	T	G	.	.	MAF_INRAE=9.494;MAF_USDA=19.412
NC_035087.1	22178214	.	A	T	.	.	MAF_INRAE=15.789;MAF_USDA=41.765
NC_035087.1	22178808	.	A	G	.	.	MAF_USDA=4.217
NC_035087.1	22178816	.	G	T	.	.	MAF_USDA=41.667
NC_035087.1	22178825	.	A	G	.	.	MAF_USDA=7.377
NC_035087.1	22178909	.	T	C	.	.	MAF_INRAE=25.316;MAF_USDA=41.765
NC_035087.1	22178919	.	G	T	.	.	MAF_INRAE=25.316;MAF_USDA=42.941
NC_035087.1	22178927	.	T	A	.	.	MAF_INRAE=25.316;MAF_USDA=44.118
NC_035087.1	22178935	.	G	A	.	.	MAF_INRAE=28.481;MAF_USDA=14.118
NC_035087.1	22178937	.	A	G	.	.	MAF_USDA=12.295
NC_035087.1	22178939	.	T	A	.	.	MAF_INRAE=23.333;MAF_USDA=43.529
NC_035087.1	22178979	.	G	A	.	.	MAF_INRAE=12.025;MAF_USDA=2.083
NC_035087.1	22178989	.	G	A	.	.	MAF_USDA=2.459
NC_035087.1	22178993	.	G	C	.	.	MAF_USDA=1.765
NC_035087.1	22179056	.	G	T	.	.	MAF_INRAE=44.304;MAF_USDA=32.353
NC_035087.1	22179084	.	A	C	.	.	MAF_USDA=2.459
NC_035087.1	22179085	.	C	G,A	.	.	MAF_INRAE=10.0;MAF_USDA=2.459
NC_035087.1	22179421	.	C	T	.	.	MAF_USDA=3.529
NC_035087.1	22179442	.	T	C	.	.	MAF_USDA=18.235
NC_035087.1	22179468	.	C	T	.	.	MAF_INRAE=19.62;MAF_USDA=7.647
NC_035087.1	22179469	.	G	A	.	.	MAF_INRAE=12.5
NC_035087.1	22179486	.	A	C	.	.	MAF_USDA=14.754
NC_035087.1	22179533	.	C	T	.	.	MAF_USDA=14.118
NC_035087.1	22179610	.	T	A	.	.	MAF_INRAE=45.833;MAF_USDA=33.333
NC_035087.1	22179618	.	T	C	.	.	MAF_INRAE=43.671;MAF_USDA=42.353
NC_035087.1	22179721	.	T	C	.	.	MAF_USDA=2.459
NC_035087.1	22179725	.	A	C	.	.	MAF_USDA=2.459
NC_035087.1	22179726	.	T	C	.	.	MAF_USDA=2.459
NC_035087.1	22179793	.	A	C	.	.	MAF_USDA=4.098
NC_035087.1	22179799	.	C	T	.	.	MAF_USDA=14.118
NC_035087.1	22179837	.	T	G	.	.	MAF_USDA=3.279
NC_035087.1	22179841	.	C	A	.	.	MAF_USDA=12.295
NC_035087.1	22179894	.	T	C	.	.	MAF_INRAE=24.684;MAF_USDA=36.471
NC_035087.1	22179897	.	G	A	.	.	MAF_INRAE=24.167;MAF_USDA=36.471
NC_035087.1	22179905	.	A	G	.	.	MAF_USDA=3.279
NC_035087.1	22179907	.	T	G	.	.	MAF_INRAE=4.167;MAF_USDA=2.941
NC_035087.1	22179908	.	T	G	.	.	MAF_INRAE=4.167;MAF_USDA=2.941
NC_035087.1	22179919	.	G	T	.	.	MAF_INRAE=24.684;MAF_USDA=37.059
NC_035087.1	22179945	.	A	T	.	.	MAF_USDA=3.279
NC_035087.1	22180052	.	G	T	.	.	MAF_INRAE=9.494;MAF_USDA=27.083
NC_035087.1	22180145	.	T	C	.	.	MAF_INRAE=36.076;MAF_USDA=41.765
NC_035087.1	22180149	.	G	C	.	.	MAF_USDA=3.279
NC_035087.1	22180218	.	A	G	.	.	MAF_USDA=1.176
NC_035087.1	22180440	.	C	T	.	.	MAF_USDA=2.941
NC_035087.1	22180466	.	G	T	.	.	MAF_USDA=1.639
NC_035087.1	22180502	.	T	G	.	.	MAF_USDA=3.529
NC_035087.1	22180598	.	G	C	.	.	MAF_USDA=1.639
NC_035087.1	22180664	.	G	T	.	.	MAF_INRAE=9.167;MAF_USDA=12.353
NC_035087.1	22180665	.	T	G	.	.	MAF_USDA=44.118
NC_035087.1	22180687	.	C	A	.	.	MAF_INRAE=7.595;MAF_USDA=7.377
NC_035087.1	22180688	.	A	G	.	.	MAF_USDA=1.639
NC_035087.1	22180702	.	T	A	.	.	MAF_INRAE=19.62;MAF_USDA=6.471
NC_035087.1	22180770	.	G	A	.	.	MAF_INRAE=8.333;MAF_USDA=2.083
NC_035087.1	22180773	.	C	A	.	.	MAF_USDA=5.882
NC_035087.1	22180796	.	C	A	.	.	MAF_INRAE=3.333;MAF_USDA=3.529
NC_035087.1	22180803	.	A	T	.	.	MAF_USDA=2.459
NC_035087.1	22181001	.	C	T	.	.	MAF_INRAE=7.595;MAF_USDA=7.377
NC_035087.1	22181007	.	C	G	.	.	MAF_USDA=1.639
NC_035087.1	22181147	.	G	A	.	.	MAF_INRAE=3.333;MAF_USDA=2.941
NC_035087.1	22181231	.	T	C	.	.	MAF_USDA=6.557
NC_035087.1	22181233	.	G	C	.	.	MAF_USDA=6.557
NC_035087.1	22181367	.	T	A	.	.	MAF_USDA=3.333
NC_035087.1	22181422	.	C	A	.	.	MAF_USDA=2.5
NC_035087.1	22181477	.	A	G	.	.	MAF_USDA=6.557
NC_035087.1	22181572	.	C	G	.	.	MAF_USDA=2.459
NC_035087.1	22181683	.	C	T	.	.	MAF_INRAE=8.333;MAF_USDA=2.459
NC_035087.1	22181726	.	T	A	.	.	MAF_USDA=3.279
NC_035087.1	22181744	.	C	T	.	.	MAF_INRAE=34.81;MAF_USDA=10.0
NC_035087.1	22181852	.	C	T	.	.	MAF_INRAE=9.167;MAF_USDA=4.098
NC_035087.1	22181859	.	A	G	.	.	MAF_INRAE=38.608;MAF_USDA=32.353
NC_035087.1	22181981	.	C	A	.	.	MAF_INRAE=9.167;MAF_USDA=1.639
NC_035087.1	22182049	.	T	C	.	.	MAF_INRAE=9.167;MAF_USDA=6.471
NC_035087.1	22182123	.	G	T	.	.	MAF_INRAE=19.62;MAF_USDA=5.294
NC_035087.1	22182240	.	G	A	.	.	MAF_INRAE=4.43;MAF_USDA=5.882
NC_035087.1	22182252	.	A	C	.	.	MAF_INRAE=41.139;MAF_USDA=38.235
NC_035087.1	22182260	.	G	T	.	.	MAF_USDA=3.279
NC_035087.1	22182261	.	C	T	.	.	MAF_USDA=3.279
NC_035087.1	22182268	.	C	A	.	.	MAF_USDA=2.353
NC_035087.1	22182293	.	T	G	.	.	MAF_USDA=3.529
NC_035087.1	22182353	.	C	G	.	.	MAF_USDA=2.941
NC_035087.1	22182390	.	C	T	.	.	MAF_USDA=2.459
NC_035087.1	22182401	.	A	G	.	.	MAF_INRAE=41.139;MAF_USDA=37.647
NC_035087.1	22182417	.	T	C	.	.	MAF_USDA=2.083
NC_035087.1	22182420	.	T	A	.	.	MAF_USDA=1.639
NC_035087.1	22182495	.	C	A	.	.	MAF_INRAE=9.167;MAF_USDA=9.016
NC_035087.1	22182563	.	T	G	.	.	MAF_USDA=2.353
NC_035087.1	22182600	.	G	A	.	.	MAF_USDA=1.639
NC_035087.1	22182616	.	T	G	.	.	MAF_USDA=2.941
NC_035087.1	22182624	.	A	C	.	.	MAF_USDA=7.647
NC_035087.1	22182714	.	A	C	.	.	MAF_USDA=3.333
NC_035087.1	22182718	.	T	A	.	.	MAF_INRAE=14.557;MAF_USDA=2.083
NC_035087.1	22182768	.	A	G	.	.	MAF_INRAE=33.544;MAF_USDA=9.412
NC_035087.1	22182783	.	A	C	.	.	MAF_INRAE=9.167;MAF_USDA=3.279
NC_035087.1	22182856	.	G	A	.	.	MAF_INRAE=9.494;MAF_USDA=2.941
NC_035087.1	22182899	.	T	C	.	.	MAF_INRAE=33.544;MAF_USDA=10.0
NC_035087.1	22182931	.	G	A	.	.	MAF_INRAE=9.494;MAF_USDA=4.167
NC_035087.1	22182969	.	G	A	.	.	MAF_INRAE=4.43;MAF_USDA=12.941
NC_035087.1	22182995	.	T	C	.	.	MAF_INRAE=4.43;MAF_USDA=10.0
NC_035087.1	22183062	.	A	T	.	.	MAF_INRAE=8.333;MAF_USDA=4.098
NC_035087.1	22183075	.	C	T	.	.	MAF_USDA=29.167
NC_035087.1	22183084	.	A	T	.	.	MAF_USDA=3.279
NC_035087.1	22183097	.	C	A	.	.	MAF_USDA=4.118
NC_035087.1	22183174	.	A	C	.	.	MAF_INRAE=34.177;MAF_USDA=10.0
NC_035087.1	22183187	.	A	G	.	.	MAF_INRAE=9.167;MAF_USDA=9.412
NC_035087.1	22183234	.	A	T	.	.	MAF_INRAE=6.667
NC_035087.1	22183236	.	A	T	.	.	MAF_INRAE=6.667
NC_035087.1	22183255	.	C	T	.	.	MAF_USDA=2.459
NC_035087.1	22183270	.	A	G	.	.	MAF_INRAE=10.526
NC_035087.1	22183323	.	C	A	.	.	MAF_USDA=2.459
NC_035087.1	22183338	.	T	C	.	.	MAF_USDA=29.167
NC_035087.1	22183378	.	C	T	.	.	MAF_USDA=1.639
NC_035087.1	22183399	.	G	T	.	.	MAF_INRAE=41.139;MAF_USDA=38.235
NC_035087.1	22183421	.	G	C	.	.	MAF_USDA=5.0
NC_035087.1	22183441	.	G	T	.	.	MAF_INRAE=9.494;MAF_USDA=4.167
NC_035087.1	22183491	.	T	C	.	.	MAF_USDA=6.25
NC_035087.1	22183502	.	G	A	.	.	MAF_USDA=1.765
NC_035087.1	22183638	.	C	A	.	.	MAF_USDA=1.639
NC_035087.1	22183639	.	C	T	.	.	MAF_USDA=1.639
NC_035087.1	22183742	.	G	A	.	.	MAF_USDA=4.706
NC_035087.1	22183782	.	C	T	.	.	MAF_USDA=2.941
NC_035087.1	22183783	.	G	A	.	.	MAF_USDA=2.941
NC_035087.1	22183790	.	C	G	.	.	MAF_INRAE=34.177;MAF_USDA=14.118
NC_035087.1	22183824	.	T	C	.	.	MAF_USDA=6.25
NC_035087.1	22183831	.	G	A	.	.	MAF_USDA=3.279
NC_035087.1	22183887	.	G	A	.	.	MAF_INRAE=38.608;MAF_USDA=32.941
NC_035087.1	22183959	.	G	A	.	.	MAF_USDA=2.5
NC_035087.1	22183960	.	G	A	.	.	MAF_INRAE=4.43
NC_035087.1	22183998	.	A	T	.	.	MAF_INRAE=4.43;MAF_USDA=8.824
NC_035087.1	22183999	.	T	A	.	.	MAF_INRAE=4.167;MAF_USDA=8.824
NC_035087.1	22184098	.	T	C	.	.	MAF_INRAE=8.333;MAF_USDA=9.836
NC_035087.1	22184102	.	C	T	.	.	MAF_USDA=2.459
NC_035087.1	22184182	.	C	T	.	.	MAF_USDA=1.639
NC_035087.1	22184258	.	G	A	.	.	MAF_USDA=2.941
NC_035087.1	22184278	.	G	A	.	.	MAF_INRAE=34.81;MAF_USDA=10.0
NC_035087.1	22184300	.	C	T	.	.	MAF_USDA=1.639
NC_035087.1	22184391	.	G	A	.	.	MAF_INRAE=19.167;MAF_USDA=6.557
NC_035087.1	22184476	.	A	T	.	.	MAF_INRAE=20.0
NC_035087.1	22184519	.	T	A	.	.	MAF_INRAE=6.667
NC_035087.1	22184527	.	A	C	.	.	MAF_INRAE=34.81;MAF_USDA=10.588
NC_035087.1	22184563	.	G	T	.	.	MAF_INRAE=4.43;MAF_USDA=9.412
NC_035087.1	22184584	.	A	G	.	.	MAF_INRAE=18.333
NC_035087.1	22184908	.	C	T	.	.	MAF_USDA=2.353
NC_035087.1	22184917	.	C	A	.	.	MAF_USDA=2.459
NC_035087.1	22185006	.	A	G	.	.	MAF_USDA=3.279
NC_035087.1	22185013	.	G	C	.	.	MAF_INRAE=19.62;MAF_USDA=1.765
NC_035087.1	22185026	.	C	T	.	.	MAF_USDA=2.353
NC_035087.1	22185059	.	T	C	.	.	MAF_USDA=2.459
NC_035087.1	22185125	.	G	T	.	.	MAF_INRAE=9.494
NC_035087.1	22185130	.	T	C	.	.	MAF_USDA=3.279
NC_035087.1	22185152	.	T	C	.	.	MAF_USDA=3.279
NC_035087.1	22185234	.	G	C	.	.	MAF_INRAE=24.684;MAF_USDA=27.059
NC_035087.1	22185263	.	T	A	.	.	MAF_USDA=4.098
NC_035087.1	22185385	.	A	G	.	.	MAF_INRAE=38.608;MAF_USDA=20.0
NC_035087.1	22185517	.	A	T	.	.	MAF_INRAE=4.43;MAF_USDA=9.412
NC_035087.1	22185518	.	C	A	.	.	MAF_INRAE=4.167;MAF_USDA=9.412
NC_035087.1	22185536	.	G	T	.	.	MAF_USDA=1.639
NC_035087.1	22185627	.	C	A	.	.	MAF_INRAE=9.494;MAF_USDA=3.529
NC_035087.1	22185942	.	T	C	.	.	MAF_INRAE=39.241;MAF_USDA=39.412
NC_035087.1	22185967	.	C	A	.	.	MAF_USDA=1.639
NC_035087.1	22185975	.	G	T	.	.	MAF_USDA=1.176
NC_035087.1	22186100	.	G	A	.	.	MAF_INRAE=38.608;MAF_USDA=33.529
NC_035087.1	22186201	.	A	T	.	.	MAF_INRAE=46.667
NC_035087.1	22186202	.	T	A	.	.	MAF_INRAE=46.667
NC_035087.1	22186257	.	T	C	.	.	MAF_USDA=2.459
NC_035087.1	22186304	.	T	G	.	.	MAF_USDA=4.706
NC_035087.1	22186338	.	A	G	.	.	MAF_USDA=1.639
NC_035087.1	22186400	.	G	T	.	.	MAF_INRAE=5.0
NC_035087.1	22186404	.	A	T	.	.	MAF_INRAE=26.582;MAF_USDA=18.75
NC_035087.1	22186416	.	A	G	.	.	MAF_INRAE=29.114;MAF_USDA=5.882
NC_035087.1	22186465	.	C	T	.	.	MAF_INRAE=27.848;MAF_USDA=35.294
NC_035087.1	22186468	.	A	G	.	.	MAF_USDA=5.294
NC_035087.1	22186482	.	C	T	.	.	MAF_INRAE=28.481;MAF_USDA=21.176
NC_035087.1	22186570	.	G	C	.	.	MAF_INRAE=46.203;MAF_USDA=40.0
NC_035087.1	22186578	.	A	G	.	.	MAF_USDA=2.459
NC_035087.1	22186614	.	G	A	.	.	MAF_USDA=2.459
NC_035087.1	22186668	.	G	A	.	.	MAF_USDA=1.639
NC_035087.1	22186693	.	C	T	.	.	MAF_INRAE=5.0;MAF_USDA=12.353
NC_035087.1	22186718	.	C	T	.	.	MAF_USDA=1.639
NC_035087.1	22186723	.	T	C	.	.	MAF_INRAE=5.0
NC_035087.1	22186765	.	T	A	.	.	MAF_INRAE=9.167
NC_035087.1	22186868	.	A	T	.	.	MAF_USDA=3.279
NC_035087.1	22186915	.	G	T	.	.	MAF_INRAE=3.333;MAF_USDA=10.588
NC_035087.1	22186939	.	A	C	.	.	MAF_USDA=3.279
NC_035087.1	22187156	.	G	A	.	.	MAF_INRAE=3.333;MAF_USDA=7.647
NC_035087.1	22187217	.	A	G	.	.	MAF_INRAE=22.152;MAF_USDA=2.353
NC_035087.1	22187223	.	G	T	.	.	MAF_INRAE=5.696;MAF_USDA=1.639
NC_035087.1	22187322	.	G	T	.	.	MAF_USDA=2.083
NC_035087.1	22187350	.	C	A	.	.	MAF_INRAE=4.43;MAF_USDA=11.475
NC_035087.1	22187449	.	T	G	.	.	MAF_INRAE=47.468;MAF_USDA=34.337
NC_035087.1	22187480	.	G	A	.	.	MAF_USDA=1.639
NC_035087.1	22187485	.	C	T	.	.	MAF_USDA=18.824
NC_035087.1	22187617	.	A	C	.	.	MAF_INRAE=4.43;MAF_USDA=21.765
NC_035087.1	22187618	.	A	C	.	.	MAF_INRAE=4.167;MAF_USDA=21.176
NC_035087.1	22187691	.	G	A	.	.	MAF_INRAE=20.0;MAF_USDA=5.882
NC_035087.1	22187720	.	G	A	.	.	MAF_INRAE=5.696
NC_035087.1	22187731	.	G	A	.	.	MAF_INRAE=9.167
NC_035087.1	22187789	.	C	T	.	.	MAF_INRAE=5.696
NC_035087.1	22187825	.	C	A	.	.	MAF_INRAE=4.43;MAF_USDA=9.412
NC_035087.1	22187835	.	T	A	.	.	MAF_INRAE=36.076;MAF_USDA=43.75
NC_035087.1	22187836	.	T	A	.	.	MAF_INRAE=15.833;MAF_USDA=6.25
NC_035087.1	22187837	.	A	T	.	.	MAF_INRAE=12.5;MAF_USDA=2.083
NC_035087.1	22187841	.	T	G	.	.	MAF_INRAE=30.38;MAF_USDA=47.917
NC_035087.1	22187847	.	T	G	.	.	MAF_INRAE=30.38;MAF_USDA=47.917
NC_035087.1	22187850	.	C	T	.	.	MAF_USDA=41.667
NC_035087.1	22187873	.	T	C	.	.	MAF_INRAE=20.886
NC_035087.1	22187937	.	A	C	.	.	MAF_USDA=3.279
NC_035087.1	22187945	.	C	A	.	.	MAF_INRAE=31.013;MAF_USDA=45.882
NC_035087.1	22187970	.	T	C	.	.	MAF_INRAE=3.333;MAF_USDA=1.639
NC_035087.1	22188005	.	C	T	.	.	MAF_INRAE=34.81;MAF_USDA=37.647
NC_035087.1	22188017	.	G	T	.	.	MAF_INRAE=5.696
NC_035087.1	22188031	.	T	A	.	.	MAF_USDA=4.098
NC_035087.1	22188089	.	C	A	.	.	MAF_USDA=3.279
NC_035087.1	22188138	.	G	C	.	.	MAF_INRAE=17.5
NC_035087.1	22188154	.	T	C	.	.	MAF_USDA=5.738
NC_035087.1	22188163	.	T	G	.	.	MAF_INRAE=6.667;MAF_USDA=1.639
NC_035087.1	22188166	.	C	T	.	.	MAF_INRAE=45.833;MAF_USDA=24.118
NC_035087.1	22188181	.	G	A	.	.	MAF_USDA=2.459
NC_035087.1	22188186	.	T	A	.	.	MAF_INRAE=9.494;MAF_USDA=14.118
NC_035087.1	22188193	.	T	C	.	.	MAF_USDA=5.738
NC_035087.1	22188195	.	C	T	.	.	MAF_USDA=5.738
NC_035087.1	22188203	.	A	G	.	.	MAF_USDA=5.738
NC_035087.1	22188210	.	C	T	.	.	MAF_USDA=9.412
NC_035087.1	22188235	.	A	G	.	.	MAF_INRAE=31.579;MAF_USDA=23.77
NC_035087.1	22188240	.	T	C	.	.	MAF_USDA=30.328
NC_035087.1	22188248	.	A	T	.	.	MAF_USDA=10.656
NC_035087.1	22188259	.	T	C	.	.	MAF_INRAE=20.0
NC_035087.1	22188260	.	G	C	.	.	MAF_USDA=8.333
NC_035087.1	22188282	.	A	G	.	.	MAF_USDA=1.667
NC_035087.1	22188283	.	C	A	.	.	MAF_USDA=1.667
NC_035087.1	22188285	.	A	T	.	.	MAF_USDA=1.667
NC_035087.1	22188304	.	T	C	.	.	MAF_USDA=9.524
NC_035087.1	22188353	.	A	T	.	.	MAF_INRAE=36.709;MAF_USDA=23.529
NC_035087.1	22188355	.	A	C	.	.	MAF_INRAE=29.167;MAF_USDA=44.118
NC_035087.1	22188427	.	A	T	.	.	MAF_INRAE=5.696
NC_035087.1	22188446	.	A	C	.	.	MAF_INRAE=36.709;MAF_USDA=24.118
NC_035087.1	22188447	.	A	T	.	.	MAF_INRAE=43.333;MAF_USDA=24.118
NC_035087.1	22188558	.	T	C	.	.	MAF_INRAE=41.772;MAF_USDA=44.706
NC_035087.1	22188574	.	C	T	.	.	MAF_USDA=3.279
NC_035087.1	22188628	.	C	A	.	.	MAF_USDA=2.459
NC_035087.1	22188785	.	C	T	.	.	MAF_USDA=8.824
NC_035087.1	22188848	.	C	T	.	.	MAF_INRAE=21.519;MAF_USDA=38.824
NC_035087.1	22188895	.	A	T	.	.	MAF_INRAE=21.519;MAF_USDA=47.647
NC_035087.1	22188903	.	G	C	.	.	MAF_USDA=1.639
NC_035087.1	22188962	.	G	C	.	.	MAF_USDA=6.557
NC_035087.1	22188979	.	AC	AA	.	.	MAF_USDA=33.333
NC_035087.1	22188980	.	C	A	.	.	MAF_INRAE=36.709
NC_035087.1	22188982	.	T	G	.	.	MAF_USDA=14.458
NC_035087.1	22189054	.	C	A	.	.	MAF_USDA=5.882
NC_035087.1	22189185	.	C	T	.	.	MAF_INRAE=4.43;MAF_USDA=10.0
NC_035087.1	22189278	.	G	T	.	.	MAF_INRAE=14.557;MAF_USDA=2.353
NC_035087.1	22189301	.	T	G	.	.	MAF_INRAE=42.105;MAF_USDA=11.176
NC_035087.1	22189349	.	G	A	.	.	MAF_INRAE=2.5;MAF_USDA=5.294
NC_035087.1	22189456	.	A	C	.	.	MAF_INRAE=15.789
NC_035087.1	22189462	.	G	A	.	.	MAF_INRAE=42.105;MAF_USDA=23.529
NC_035087.1	22189486	.	A	T	.	.	MAF_USDA=22.941
NC_035087.1	22189615	.	G	A	.	.	MAF_USDA=5.738
NC_035087.1	22189617	.	T	C	.	.	MAF_USDA=22.941
NC_035087.1	22189845	.	C	G	.	.	MAF_INRAE=4.43;MAF_USDA=11.176
NC_035087.1	22189887	.	C	A	.	.	MAF_USDA=1.639
NC_035087.1	22189975	.	C	T	.	.	MAF_USDA=5.882
NC_035087.1	22190064	.	C	A,T	.	.	MAF_INRAE=20.0;MAF_USDA=6.25
NC_035087.1	22190123	.	T	C	.	.	MAF_USDA=4.706
NC_035087.1	22190352	.	C	T	.	.	MAF_INRAE=29.747;MAF_USDA=18.235
NC_035087.1	22190386	.	G	A	.	.	MAF_USDA=1.639
NC_035087.1	22190404	.	T	G	.	.	MAF_INRAE=14.557
NC_035087.1	22190457	.	A	T	.	.	MAF_INRAE=9.494
NC_035087.1	22190549	.	G	A	.	.	MAF_USDA=2.941
NC_035087.1	22190603	.	G	T	.	.	MAF_USDA=3.279
NC_035087.1	22190604	.	C	T	.	.	MAF_USDA=3.279
NC_035087.1	22190639	.	T	G	.	.	MAF_INRAE=14.557;MAF_USDA=21.765
NC_035087.1	22190667	.	G	A	.	.	MAF_INRAE=9.494;MAF_USDA=20.0
NC_035087.1	22190735	.	T	A	.	.	MAF_USDA=4.098
NC_035087.1	22190751	.	T	C	.	.	MAF_INRAE=13.924;MAF_USDA=18.235
NC_035087.1	22190754	.	T	C	.	.	MAF_USDA=5.738
NC_035087.1	22190764	.	A	C	.	.	MAF_USDA=1.639
NC_035087.1	22190770	.	C	T	.	.	MAF_USDA=2.353
NC_035087.1	22190797	.	G	T	.	.	MAF_INRAE=5.696
NC_035087.1	22190828	.	C	T	.	.	MAF_INRAE=40.506;MAF_USDA=28.824
NC_035087.1	22190886	.	C	T	.	.	MAF_INRAE=2.5;MAF_USDA=2.941
NC_035087.1	22190912	.	G	C	.	.	MAF_USDA=5.294
NC_035087.1	22190930	.	T	C	.	.	MAF_USDA=11.176
NC_035087.1	22191112	.	A	T	.	.	MAF_USDA=6.471
NC_035087.1	22191130	.	G	T	.	.	MAF_INRAE=9.494;MAF_USDA=10.0
NC_035087.1	22191166	.	A	G	.	.	MAF_INRAE=35.833;MAF_USDA=27.059
NC_035087.1	22191224	.	A	G	.	.	MAF_INRAE=17.089;MAF_USDA=8.235
NC_035087.1	22191248	.	A	G	.	.	MAF_USDA=17.059
NC_035087.1	22191252	.	C	A	.	.	MAF_USDA=17.059
NC_035087.1	22191269	.	T	C	.	.	MAF_INRAE=24.684;MAF_USDA=50.0
NC_035087.1	22191337	.	C	T	.	.	MAF_USDA=6.25
NC_035087.1	22191361	.	A	T	.	.	MAF_INRAE=48.734;MAF_USDA=32.941
NC_035087.1	22191362	.	G	T	.	.	MAF_INRAE=7.595;MAF_USDA=9.412
NC_035087.1	22191374	.	T	C	.	.	MAF_INRAE=48.734;MAF_USDA=26.471
NC_035087.1	22191434	.	C	T	.	.	MAF_INRAE=9.167;MAF_USDA=13.529
NC_035087.1	22191442	.	C	A	.	.	MAF_INRAE=17.089;MAF_USDA=14.118
NC_035087.1	22191478	.	T	C	.	.	MAF_INRAE=48.734;MAF_USDA=45.882
NC_035087.1	22191501	.	T	G	.	.	MAF_USDA=1.639
NC_035087.1	22191529	.	G	A	.	.	MAF_USDA=8.333
NC_035087.1	22191565	.	T	C	.	.	MAF_INRAE=40.506;MAF_USDA=50.0
NC_035087.1	22191597	.	T	G	.	.	MAF_USDA=3.279
NC_035087.1	22191635	.	A	C	.	.	MAF_USDA=12.353
NC_035087.1	22191681	.	G	A	.	.	MAF_INRAE=48.734;MAF_USDA=39.412
NC_035087.1	22191686	.	A	C	.	.	MAF_INRAE=20.0;MAF_USDA=5.294
NC_035087.1	22191810	.	A	C	.	.	MAF_INRAE=10.127;MAF_USDA=10.588
NC_035087.1	22191817	.	G	A	.	.	MAF_INRAE=7.595
NC_035087.1	22191819	.	T	G	.	.	MAF_USDA=1.639
NC_035087.1	22191868	.	G	C	.	.	MAF_INRAE=4.43;MAF_USDA=5.882
NC_035087.1	22191902	.	T	C	.	.	MAF_USDA=32.941
NC_035087.1	22191970	.	G	T	.	.	MAF_USDA=5.294
NC_035087.1	22191978	.	T	A	.	.	MAF_USDA=33.529
NC_035087.1	22192039	.	A	G	.	.	MAF_USDA=8.333
NC_035087.1	22192620	.	T	C	.	.	MAF_USDA=11.475
NC_035087.1	22192637	.	T	C	.	.	MAF_USDA=18.75
NC_035087.1	22192763	.	A	C	.	.	MAF_USDA=14.754
NC_035087.1	22192764	.	C	T	.	.	MAF_USDA=22.941
NC_035087.1	22192779	.	A	C	.	.	MAF_USDA=39.412
NC_035087.1	22192793	.	T	C	.	.	MAF_INRAE=42.105;MAF_USDA=42.353
NC_035087.1	22192802	.	G	A	.	.	MAF_USDA=2.459
NC_035087.1	22192838	.	A	T	.	.	MAF_INRAE=29.167
NC_035087.1	22192919	.	T	A	.	.	MAF_USDA=1.639
NC_035087.1	22192922	.	A	G	.	.	MAF_USDA=46.721
NC_035087.1	22192931	.	A	G	.	.	MAF_INRAE=31.579;MAF_USDA=47.917
NC_035087.1	22192945	.	C	G	.	.	MAF_INRAE=7.5;MAF_USDA=7.647
NC_035087.1	22192994	.	C	T	.	.	MAF_INRAE=48.734
NC_035087.1	22193005	.	T	C	.	.	MAF_USDA=14.583
NC_035087.1	22193095	.	T	C	.	.	MAF_INRAE=33.544;MAF_USDA=35.882
NC_035087.1	22193126	.	T	A	.	.	MAF_INRAE=31.579;MAF_USDA=37.647
NC_035087.1	22193168	.	T	A	.	.	MAF_INRAE=16.456;MAF_USDA=22.917
NC_035087.1	22193171	.	T	C	.	.	MAF_INRAE=46.667
NC_035087.1	22193205	.	T	G	.	.	MAF_USDA=6.25
NC_035087.1	22193248	.	A	T	.	.	MAF_INRAE=11.667;MAF_USDA=1.639
NC_035087.1	22193269	.	A	T	.	.	MAF_INRAE=43.671
NC_035087.1	22193289	.	A	T	.	.	MAF_USDA=8.197
NC_035087.1	22193292	.	C	T	.	.	MAF_USDA=9.836
NC_035087.1	22193301	.	T	G	.	.	MAF_USDA=10.656
NC_035087.1	22193302	.	G	C	.	.	MAF_USDA=11.475
NC_035087.1	22193432	.	G	C	.	.	MAF_INRAE=5.0
NC_035087.1	22193436	.	T	A	.	.	MAF_USDA=2.459
NC_035087.1	22193451	.	A	C	.	.	MAF_INRAE=6.667
NC_035087.1	22193465	.	T	G	.	.	MAF_INRAE=43.038;MAF_USDA=41.765
NC_035087.1	22193467	.	C	T	.	.	MAF_INRAE=4.167
NC_035087.1	22193469	.	G	T	.	.	MAF_INRAE=4.167
NC_035087.1	22193479	.	A	G	.	.	MAF_INRAE=46.667;MAF_USDA=37.059
NC_035087.1	22193484	.	G	T	.	.	MAF_INRAE=15.833
NC_035087.1	22193490	.	A	T	.	.	MAF_INRAE=14.167
NC_035087.1	22193492	.	A	C	.	.	MAF_INRAE=14.167
NC_035087.1	22193500	.	T	A	.	.	MAF_INRAE=12.5
NC_035087.1	22193501	.	G	A	.	.	MAF_INRAE=11.667
NC_035087.1	22193503	.	C	A,T	.	.	MAF_INRAE=10.833;MAF_USDA=3.279
NC_035087.1	22193508	.	T	A	.	.	MAF_INRAE=7.5
NC_035087.1	22193514	.	T	C	.	.	MAF_INRAE=1.667
NC_035087.1	22193548	.	T	C	.	.	MAF_INRAE=18.333
NC_035087.1	22193573	.	A	G	.	.	MAF_USDA=1.639
NC_035087.1	22193583	.	T	A	.	.	MAF_USDA=3.279
NC_035087.1	22193604	.	T	G	.	.	MAF_INRAE=10.526
NC_035087.1	22193624	.	C	G	.	.	MAF_INRAE=20.833
NC_035087.1	22193640	.	C	T	.	.	MAF_USDA=14.583
NC_035087.1	22193641	.	G	A	.	.	MAF_USDA=8.235
NC_035087.1	22193652	.	G	A	.	.	MAF_USDA=6.557
NC_035087.1	22193683	.	T	C	.	.	MAF_INRAE=45.57
NC_035087.1	22193694	.	G	A	.	.	MAF_INRAE=15.833
NC_035087.1	22194180	.	A	G	.	.	MAF_USDA=25.0
NC_035087.1	22194181	.	A	T	.	.	MAF_USDA=27.083
NC_035087.1	22194214	.	T	G	.	.	MAF_USDA=27.083
NC_035087.1	22194237	.	A	C	.	.	MAF_USDA=41.667
NC_035087.1	22194238	.	T	A	.	.	MAF_USDA=39.583
NC_035087.1	22194246	.	G	T	.	.	MAF_USDA=37.5
NC_035087.1	22194261	.	C	A	.	.	MAF_USDA=18.75
NC_035087.1	22194264	.	A	C	.	.	MAF_USDA=25.0
NC_035087.1	22194325	.	C	T	.	.	MAF_USDA=25.0
NC_035087.1	22194326	.	T	G	.	.	MAF_USDA=25.0
NC_035087.1	22194329	.	A	T	.	.	MAF_USDA=25.0
NC_035087.1	22194342	.	C	T	.	.	MAF_USDA=8.333
NC_035087.1	22194389	.	G	A	.	.	MAF_USDA=8.333
NC_035087.1	22194394	.	A	T	.	.	MAF_USDA=22.917
NC_035087.1	22194579	.	A	T	.	.	MAF_USDA=6.25
NC_035087.1	22194588	.	T	C	.	.	MAF_USDA=8.333
NC_035087.1	22194613	.	G	C	.	.	MAF_USDA=6.25
NC_035087.1	22194680	.	C	A	.	.	MAF_USDA=22.917
NC_035087.1	22194892	.	A	T	.	.	MAF_USDA=14.583
NC_035087.1	22195105	.	C	A	.	.	MAF_USDA=10.417
NC_035087.1	22195587	.	C	T	.	.	MAF_USDA=40.588
NC_035087.1	22195613	.	T	G	.	.	MAF_USDA=7.647
NC_035087.1	22195650	.	C	A	.	.	MAF_USDA=40.588
NC_035087.1	22195653	.	G	T	.	.	MAF_INRAE=5.0
NC_035087.1	22195703	.	G	C	.	.	MAF_USDA=17.647
NC_035087.1	22195714	.	C	T	.	.	MAF_INRAE=1.667
NC_035087.1	22195715	.	T	G	.	.	MAF_INRAE=1.667
NC_035087.1	22195716	.	C	T	.	.	MAF_INRAE=1.667
NC_035087.1	22195723	.	C	T	.	.	MAF_INRAE=1.667
NC_035087.1	22195724	.	A	C	.	.	MAF_INRAE=1.667
NC_035087.1	22195730	.	C	T	.	.	MAF_INRAE=1.667
NC_035087.1	22195731	.	A	T	.	.	MAF_INRAE=1.667
NC_035087.1	22195778	.	T	C	.	.	MAF_USDA=8.333
NC_035087.1	22195822	.	T	A	.	.	MAF_USDA=29.167
NC_035087.1	22195833	.	T	A	.	.	MAF_INRAE=2.5
NC_035087.1	22195846	.	G	A	.	.	MAF_USDA=9.412
NC_035087.1	22195860	.	G	T	.	.	MAF_INRAE=2.5
NC_035087.1	22195922	.	C	T	.	.	MAF_INRAE=3.333
NC_035087.1	22195969	.	A	T	.	.	MAF_USDA=2.083
NC_035087.1	22195972	.	G	A	.	.	MAF_USDA=2.083
NC_035087.1	22195979	.	G	A	.	.	MAF_INRAE=43.038;MAF_USDA=40.588
NC_035087.1	22195990	.	A	G	.	.	MAF_INRAE=9.494
NC_035087.1	22195995	.	C	A	.	.	MAF_INRAE=26.582;MAF_USDA=29.412
NC_035087.1	22196023	.	A	G	.	.	MAF_INRAE=43.038;MAF_USDA=41.176
NC_035087.1	22196053	.	A	T	.	.	MAF_INRAE=5.696
NC_035087.1	22196071	.	G	A	.	.	MAF_USDA=2.353
NC_035087.1	22196147	.	C	T	.	.	MAF_INRAE=42.405;MAF_USDA=41.566
NC_035087.1	22196190	.	A	T	.	.	MAF_USDA=4.762
NC_035087.1	22196271	.	C	G	.	.	MAF_INRAE=37.975
NC_035087.1	22196329	.	G	A	.	.	MAF_USDA=11.475
NC_035087.1	22196361	.	A	G	.	.	MAF_USDA=16.667
NC_035087.1	22196365	.	T	G	.	.	MAF_USDA=18.75
NC_035087.1	22196376	.	G	T	.	.	MAF_USDA=18.75
NC_035087.1	22196394	.	C	A	.	.	MAF_USDA=25.0
NC_035087.1	22196436	.	C	A	.	.	MAF_USDA=20.833
NC_035087.1	22196448	.	T	A	.	.	MAF_USDA=29.167
NC_035087.1	22196452	.	A	T	.	.	MAF_USDA=29.167
NC_035087.1	22196458	.	C	T	.	.	MAF_USDA=33.333
NC_035087.1	22196463	.	A	C	.	.	MAF_USDA=35.417
NC_035087.1	22196569	.	T	A	.	.	MAF_INRAE=10.0
NC_035087.1	22196570	.	A	T	.	.	MAF_INRAE=10.0
NC_035087.1	22196572	.	C	T	.	.	MAF_INRAE=10.0
NC_035087.1	22196584	.	C	A	.	.	MAF_INRAE=10.0
NC_035087.1	22196592	.	G	A	.	.	MAF_INRAE=20.0
NC_035087.1	22196599	.	G	T	.	.	MAF_INRAE=3.333
NC_035087.1	22196604	.	T	C	.	.	MAF_INRAE=1.667
NC_035087.1	22196608	.	T	C	.	.	MAF_INRAE=1.667
NC_035087.1	22196609	.	G	A	.	.	MAF_INRAE=1.667
NC_035087.1	22196610	.	A	C	.	.	MAF_INRAE=2.5
NC_035087.1	22196621	.	C	T	.	.	MAF_INRAE=2.5
NC_035087.1	22196623	.	T	G	.	.	MAF_INRAE=3.333
NC_035087.1	22196625	.	T	C	.	.	MAF_INRAE=2.5
NC_035087.1	22196628	.	G	C	.	.	MAF_INRAE=2.5
NC_035087.1	22196635	.	G	C	.	.	MAF_INRAE=2.5;MAF_USDA=8.333
NC_035087.1	22196662	.	A	G	.	.	MAF_INRAE=2.5;MAF_USDA=5.294
NC_035087.1	22196666	.	A	C	.	.	MAF_USDA=6.548
NC_035087.1	22196667	.	C	T	.	.	MAF_USDA=4.706
NC_035087.1	22196671	.	G	T	.	.	MAF_USDA=14.706
NC_035087.1	22196675	.	T	A	.	.	MAF_USDA=35.294
NC_035087.1	22196677	.	A	C	.	.	MAF_USDA=35.882
NC_035087.1	22196684	.	C	A	.	.	MAF_INRAE=2.5
NC_035087.1	22196694	.	A	C	.	.	MAF_INRAE=22.5;MAF_USDA=32.143
NC_035087.1	22196739	.	C	G	.	.	MAF_USDA=5.294
NC_035087.1	22196749	.	G	T	.	.	MAF_INRAE=8.228
NC_035087.1	22196750	.	C	T	.	.	MAF_INRAE=7.5
NC_035087.1	22196755	.	T	C	.	.	MAF_INRAE=11.667
NC_035087.1	22196756	.	G	T	.	.	MAF_USDA=39.412
NC_035087.1	22196767	.	A	G	.	.	MAF_INRAE=10.833
NC_035087.1	22196788	.	G	T	.	.	MAF_INRAE=2.5
NC_035087.1	22196804	.	A	C	.	.	MAF_INRAE=40.506;MAF_USDA=40.0
NC_035087.1	22196829	.	T	C	.	.	MAF_USDA=5.294
NC_035087.1	22196928	.	G	A	.	.	MAF_USDA=20.833
NC_035087.1	22196979	.	A	T	.	.	MAF_USDA=12.5
NC_035087.1	22198866	.	G	A	.	.	MAF_USDA=29.167
NC_035087.1	22199048	.	T	A	.	.	MAF_INRAE=42.105;MAF_USDA=40.588
NC_035087.1	22199055	.	G	A	.	.	MAF_INRAE=42.105;MAF_USDA=40.588
NC_035087.1	22199066	.	C	T	.	.	MAF_USDA=16.667
NC_035087.1	22199068	.	A	C	.	.	MAF_USDA=22.917
NC_035087.1	22199144	.	T	C	.	.	MAF_INRAE=5.0
NC_035087.1	22199151	.	C	T	.	.	MAF_INRAE=5.0
NC_035087.1	22199195	.	T	A	.	.	MAF_INRAE=14.557
NC_035087.1	22199197	.	G	A	.	.	MAF_INRAE=8.333
NC_035087.1	22199201	.	T	C	.	.	MAF_INRAE=10.833
NC_035087.1	22199209	.	T	C	.	.	MAF_INRAE=34.167
NC_035087.1	22199222	.	T	A	.	.	MAF_INRAE=5.833
NC_035087.1	22199225	.	C	A	.	.	MAF_INRAE=6.667
NC_035087.1	22199227	.	T	A	.	.	MAF_INRAE=5.833
NC_035087.1	22199237	.	C	T	.	.	MAF_INRAE=5.833
NC_035087.1	22199239	.	A	G	.	.	MAF_INRAE=6.667
NC_035087.1	22199242	.	C	A	.	.	MAF_INRAE=6.667
NC_035087.1	22199249	.	G	C	.	.	MAF_INRAE=6.667
NC_035087.1	22199252	.	A	T	.	.	MAF_INRAE=6.667
NC_035087.1	22199253	.	T	C	.	.	MAF_INRAE=5.833
NC_035087.1	22199257	.	C	T	.	.	MAF_INRAE=6.667
NC_035087.1	22199258	.	A	C	.	.	MAF_INRAE=5.833
NC_035087.1	22199260	.	C	G	.	.	MAF_INRAE=5.833
NC_035087.1	22199264	.	A	T	.	.	MAF_INRAE=5.0
NC_035087.1	22199285	.	C	G	.	.	MAF_USDA=1.667
NC_035087.1	22199336	.	C	A	.	.	MAF_INRAE=43.671;MAF_USDA=41.176
NC_035087.1	22199363	.	A	C	.	.	MAF_INRAE=6.667
NC_035087.1	22199481	.	T	A	.	.	MAF_INRAE=41.772;MAF_USDA=30.588
NC_035087.1	22199546	.	T	C	.	.	MAF_USDA=4.706
NC_035087.1	22199551	.	C	T	.	.	MAF_INRAE=40.506;MAF_USDA=41.765
NC_035087.1	22199561	.	C	A	.	.	MAF_INRAE=42.105;MAF_USDA=41.176
NC_035087.1	22199598	.	C	G	.	.	MAF_USDA=1.639
NC_035087.1	22199643	.	G	A	.	.	MAF_INRAE=46.203;MAF_USDA=37.647
NC_035087.1	22199744	.	G	T	.	.	MAF_USDA=7.647
NC_035087.1	22199748	.	G	A	.	.	MAF_USDA=2.459
NC_035087.1	22199782	.	T	C	.	.	MAF_USDA=13.333
NC_035087.1	22199930	.	C	A	.	.	MAF_INRAE=8.333;MAF_USDA=4.167
NC_035087.1	22200013	.	A	C	.	.	MAF_USDA=25.0
NC_035087.1	22200033	.	C	T	.	.	MAF_USDA=6.25
NC_035087.1	22201058	.	T	G	.	.	MAF_USDA=4.167
NC_035087.1	22201102	.	T	C	.	.	MAF_USDA=4.167
NC_035087.1	22201273	.	T	A	.	.	MAF_INRAE=10.759
NC_035087.1	22201324	.	A	T	.	.	MAF_INRAE=42.105;MAF_USDA=42.941
NC_035087.1	22201334	.	G	A	.	.	MAF_USDA=2.459
NC_035087.1	22201382	.	C	A	.	.	MAF_INRAE=42.105;MAF_USDA=12.5
NC_035087.1	22201413	.	C	A	.	.	MAF_USDA=16.667
NC_035087.1	22201414	.	C	A	.	.	MAF_USDA=14.583
NC_035087.1	22201419	.	C	T	.	.	MAF_USDA=16.667
NC_035087.1	22201441	.	T	G	.	.	MAF_INRAE=42.405;MAF_USDA=32.941
NC_035087.1	22201442	.	A	C	.	.	MAF_INRAE=6.667
NC_035087.1	22201443	.	C	G	.	.	MAF_INRAE=6.667
NC_035087.1	22201461	.	T	C	.	.	MAF_INRAE=6.667
NC_035087.1	22201466	.	C	T	.	.	MAF_INRAE=7.5;MAF_USDA=2.083
NC_035087.1	22201467	.	G	T	.	.	MAF_INRAE=5.833
NC_035087.1	22201523	.	C	T	.	.	MAF_INRAE=43.671;MAF_USDA=41.765
NC_035087.1	22203109	.	T	A	.	.	MAF_USDA=2.083
NC_035087.1	22203117	.	G	T	.	.	MAF_USDA=18.75
NC_035087.1	22203158	.	G	A	.	.	MAF_USDA=1.639
NC_035087.1	22203254	.	T	C	.	.	MAF_USDA=19.412
NC_035087.1	22203282	.	C	A	.	.	MAF_INRAE=9.494;MAF_USDA=11.176
NC_035087.1	22203354	.	T	G	.	.	MAF_INRAE=9.494
NC_035087.1	22203376	.	A	G	.	.	MAF_USDA=4.706
NC_035087.1	22203429	.	A	C	.	.	MAF_INRAE=26.582;MAF_USDA=9.524
NC_035087.1	22203462	.	G	A	.	.	MAF_INRAE=15.19
NC_035087.1	22203613	.	T	C	.	.	MAF_USDA=27.083
NC_035087.1	22203715	.	A	C	.	.	MAF_USDA=31.25
NC_035087.1	22203725	.	C	G	.	.	MAF_USDA=35.417
NC_035087.1	22203732	.	A	T	.	.	MAF_USDA=29.167
NC_035087.1	22203734	.	A	C	.	.	MAF_USDA=29.167
NC_035087.1	22203751	.	G	T	.	.	MAF_USDA=29.167
NC_035087.1	22203765	.	T	C	.	.	MAF_USDA=3.279
NC_035087.1	22203766	.	G	A	.	.	MAF_USDA=3.279
NC_035087.1	22203776	.	A	G	.	.	MAF_USDA=1.765
NC_035087.1	22203871	.	T	G	.	.	MAF_USDA=5.738
NC_035087.1	22203952	.	A	G	.	.	MAF_USDA=1.667
NC_035087.1	22203994	.	T	C	.	.	MAF_INRAE=9.167;MAF_USDA=2.976
NC_035087.1	22204077	.	G	A	.	.	MAF_INRAE=14.557;MAF_USDA=10.0
NC_035087.1	22204128	.	G	T	.	.	MAF_INRAE=8.333;MAF_USDA=13.115
NC_035087.1	22204186	.	TTTAGGTGTCACGCCC	GTTAGGTGTCACGCCC,TTTAGGTGTCACGCCA	.	.	MAF_INRAE=20.0;MAF_USDA=39.583
NC_035087.1	22204201	.	C	A	.	.	MAF_INRAE=48.101
NC_035087.1	22204237	.	G	T	.	.	MAF_USDA=8.824
NC_035087.1	22204283	.	T	A	.	.	MAF_INRAE=9.167;MAF_USDA=2.941
NC_035087.1	22204285	.	G	C	.	.	MAF_INRAE=9.167;MAF_USDA=2.941
NC_035087.1	22204311	.	T	C	.	.	MAF_USDA=1.639
NC_035087.1	22204368	.	C	A	.	.	MAF_INRAE=10.127
NC_035087.1	22204369	.	A	G	.	.	MAF_INRAE=8.333
NC_035087.1	22204422	.	T	C	.	.	MAF_USDA=11.475
NC_035087.1	22204423	.	T	A	.	.	MAF_USDA=16.471
NC_035087.1	22204437	.	T	C	.	.	MAF_USDA=1.639
NC_035087.1	22204471	.	A	T	.	.	MAF_USDA=1.639
NC_035087.1	22204494	.	T	A	.	.	MAF_USDA=6.25
NC_035087.1	22204513	.	T	C	.	.	MAF_INRAE=5.063;MAF_USDA=1.639
NC_035087.1	22204558	.	G	T	.	.	MAF_USDA=1.765
NC_035087.1	22204577	.	T	C	.	.	MAF_INRAE=10.759;MAF_USDA=20.588
NC_035087.1	22204584	.	C	T	.	.	MAF_INRAE=10.127
NC_035087.1	22204622	.	A	G	.	.	MAF_INRAE=37.975;MAF_USDA=38.525
NC_035087.1	22204631	.	C	A	.	.	MAF_USDA=9.016
NC_035087.1	22204652	.	G	T	.	.	MAF_USDA=7.647
NC_035087.1	22204653	.	T	C	.	.	MAF_INRAE=43.038;MAF_USDA=37.647
NC_035087.1	22204667	.	T	G	.	.	MAF_USDA=1.639
NC_035087.1	22204676	.	A	C	.	.	MAF_USDA=6.471
NC_035087.1	22204727	.	A	G	.	.	MAF_INRAE=37.975;MAF_USDA=48.235
NC_035087.1	22204752	.	A	C	.	.	MAF_USDA=7.647
NC_035087.1	22204779	.	G	A	.	.	MAF_USDA=6.25
NC_035087.1	22204836	.	G	A	.	.	MAF_USDA=1.639
NC_035087.1	22204837	.	T	C	.	.	MAF_USDA=27.647
NC_035087.1	22204873	.	C	A	.	.	MAF_INRAE=17.5;MAF_USDA=22.917
NC_035087.1	22204875	.	T	G	.	.	MAF_INRAE=17.5;MAF_USDA=22.917
NC_035087.1	22204877	.	T	G	.	.	MAF_INRAE=10.127;MAF_USDA=2.459
NC_035087.1	22204886	.	G	A	.	.	MAF_INRAE=9.167
NC_035087.1	22204908	.	C	A	.	.	MAF_USDA=1.639
NC_035087.1	22204952	.	T	A	.	.	MAF_USDA=2.459
NC_035087.1	22204953	.	T	G	.	.	MAF_INRAE=9.494;MAF_USDA=16.667
NC_035087.1	22205006	.	C	A	.	.	MAF_USDA=1.639
NC_035087.1	22205009	.	C	T	.	.	MAF_INRAE=9.494;MAF_USDA=2.459
NC_035087.1	22205047	.	G	A	.	.	MAF_USDA=4.098
NC_035087.1	22205052	.	C	T	.	.	MAF_INRAE=9.167;MAF_USDA=10.0
NC_035087.1	22205061	.	A	G	.	.	MAF_USDA=4.098
NC_035087.1	22205062	.	C	T	.	.	MAF_INRAE=20.0;MAF_USDA=1.639
NC_035087.1	22205103	.	T	C	.	.	MAF_INRAE=44.937;MAF_USDA=41.765
NC_035087.1	22205115	.	A	C	.	.	MAF_INRAE=39.474
NC_035087.1	22205220	.	A	T	.	.	MAF_USDA=6.25
NC_035087.1	22205241	.	T	C	.	.	MAF_USDA=4.118
NC_035087.1	22205242	.	A	G	.	.	MAF_INRAE=25.949;MAF_USDA=17.059
NC_035087.1	22205316	.	T	A	.	.	MAF_USDA=1.639
NC_035087.1	22205372	.	A	G	.	.	MAF_USDA=9.412
NC_035087.1	22205449	.	C	T	.	.	MAF_USDA=2.459
NC_035087.1	22205451	.	C	G	.	.	MAF_USDA=1.639
NC_035087.1	22205522	.	T	C	.	.	MAF_USDA=3.279
NC_035087.1	22205541	.	T	C	.	.	MAF_USDA=1.639
NC_035087.1	22205671	.	A	C	.	.	MAF_INRAE=20.0;MAF_USDA=8.235
NC_035087.1	22205982	.	T	C	.	.	MAF_INRAE=24.684;MAF_USDA=29.412
NC_035087.1	22206008	.	A	C	.	.	MAF_INRAE=24.684;MAF_USDA=47.647
NC_035087.1	22206044	.	T	C	.	.	MAF_INRAE=10.127
NC_035087.1	22206065	.	G	A	.	.	MAF_INRAE=20.253;MAF_USDA=44.706
NC_035087.1	22206071	.	A	G	.	.	MAF_USDA=3.279
NC_035087.1	22206197	.	C	T	.	.	MAF_INRAE=33.544;MAF_USDA=25.294
NC_035087.1	22206214	.	G	T	.	.	MAF_USDA=1.639
NC_035087.1	22206232	.	A	C	.	.	MAF_USDA=2.459
NC_035087.1	22206309	.	A	G	.	.	MAF_INRAE=17.089;MAF_USDA=10.588
NC_035087.1	22206334	.	T	C	.	.	MAF_INRAE=9.167;MAF_USDA=4.118
NC_035087.1	22206335	.	G	C	.	.	MAF_INRAE=9.167;MAF_USDA=4.118
NC_035087.1	22206337	.	T	A	.	.	MAF_INRAE=9.167;MAF_USDA=6.471
NC_035087.1	22206341	.	G	T	.	.	MAF_USDA=2.459
NC_035087.1	22206604	.	G	T	.	.	MAF_INRAE=7.595;MAF_USDA=18.033
NC_035087.1	22206632	.	T	G	.	.	MAF_USDA=4.098
NC_035087.1	22206659	.	G	T	.	.	MAF_INRAE=7.595;MAF_USDA=9.836
NC_035087.1	22206686	.	G	A	.	.	MAF_USDA=1.639
NC_035087.1	22206687	.	G	T	.	.	MAF_USDA=1.639
NC_035087.1	22206722	.	C	T	.	.	MAF_INRAE=20.0;MAF_USDA=9.016
NC_035087.1	22206751	.	G	C	.	.	MAF_USDA=1.639
NC_035087.1	22206764	.	A	C	.	.	MAF_USDA=1.639
NC_035087.1	22206797	.	G	A	.	.	MAF_INRAE=7.595
NC_035087.1	22206869	.	G	T	.	.	MAF_INRAE=4.43;MAF_USDA=7.059
NC_035087.1	22206980	.	C	A	.	.	MAF_INRAE=3.333
NC_035087.1	22207037	.	T	G	.	.	MAF_INRAE=10.759;MAF_USDA=14.118
NC_035087.1	22207050	.	C	G	.	.	MAF_USDA=9.412
NC_035087.1	22207053	.	C	A	.	.	MAF_INRAE=20.0;MAF_USDA=10.0
NC_035087.1	22207083	.	T	A	.	.	MAF_USDA=2.353
NC_035087.1	22207090	.	G	T	.	.	MAF_INRAE=13.924;MAF_USDA=7.647
NC_035087.1	22207132	.	T	C	.	.	MAF_INRAE=33.544;MAF_USDA=34.706
NC_035087.1	22207135	.	T	C	.	.	MAF_USDA=2.941
NC_035087.1	22207162	.	C	T	.	.	MAF_USDA=4.098
NC_035087.1	22207166	.	A	C	.	.	MAF_INRAE=17.089;MAF_USDA=18.824
NC_035087.1	22207171	.	G	C	.	.	MAF_USDA=3.279
NC_035087.1	22207216	.	A	C	.	.	MAF_USDA=7.377
NC_035087.1	22207230	.	T	A	.	.	MAF_USDA=2.459
NC_035087.1	22207279	.	A	G	.	.	MAF_INRAE=20.0;MAF_USDA=10.0
NC_035087.1	22207285	.	C	A	.	.	MAF_USDA=3.529
NC_035087.1	22207311	.	G	A	.	.	MAF_INRAE=7.595
NC_035087.1	22207326	.	C	A	.	.	MAF_USDA=2.459
NC_035087.1	22207395	.	G	A	.	.	MAF_USDA=1.639
NC_035087.1	22207399	.	A	G	.	.	MAF_USDA=2.459
NC_035087.1	22207494	.	G	A	.	.	MAF_USDA=3.279
NC_035087.1	22207561	.	G	A	.	.	MAF_USDA=2.459
NC_035087.1	22207655	.	C	T	.	.	MAF_USDA=2.459
NC_035087.1	22207656	.	T	A	.	.	MAF_USDA=2.459
NC_035087.1	22207678	.	G	A	.	.	MAF_USDA=14.583
NC_035087.1	22207744	.	C	T	.	.	MAF_INRAE=4.167
NC_035087.1	22207773	.	T	C	.	.	MAF_USDA=4.918
NC_035087.1	22207790	.	A	T	.	.	MAF_USDA=8.235
NC_035087.1	22207834	.	C	T	.	.	MAF_INRAE=7.595;MAF_USDA=1.639
NC_035087.1	22207851	.	G	T	.	.	MAF_USDA=1.639
NC_035087.1	22207852	.	G	T	.	.	MAF_USDA=1.639
NC_035087.1	22207855	.	A	G	.	.	MAF_USDA=1.765
NC_035087.1	22207899	.	A	G	.	.	MAF_INRAE=24.684;MAF_USDA=23.529
NC_035087.1	22208076	.	C	T	.	.	MAF_USDA=7.647
NC_035087.1	22208105	.	C	T	.	.	MAF_INRAE=4.43;MAF_USDA=8.824
NC_035087.1	22208119	.	G	A	.	.	MAF_INRAE=45.57;MAF_USDA=41.765
NC_035087.1	22208363	.	C	A	.	.	MAF_INRAE=6.962;MAF_USDA=20.0
NC_035087.1	22208364	.	G	A	.	.	MAF_USDA=2.459
NC_035087.1	22208379	.	G	T	.	.	MAF_USDA=1.639
NC_035087.1	22208398	.	T	G	.	.	MAF_INRAE=14.557;MAF_USDA=10.0
NC_035087.1	22208415	.	T	C	.	.	MAF_USDA=2.353
NC_035087.1	22208425	.	T	G	.	.	MAF_INRAE=3.333;MAF_USDA=11.765
NC_035087.1	22208426	.	T	A	.	.	MAF_INRAE=14.557;MAF_USDA=21.765
NC_035087.1	22208513	.	G	T	.	.	MAF_USDA=7.377
NC_035087.1	22208525	.	C	A	.	.	MAF_USDA=1.639
NC_035087.1	22208537	.	A	G	.	.	MAF_USDA=5.294
NC_035087.1	22208576	.	C	T	.	.	MAF_USDA=2.5
NC_035087.1	22208684	.	A	C	.	.	MAF_USDA=1.639
NC_035087.1	22208731	.	T	C	.	.	MAF_USDA=3.279
NC_035087.1	22208793	.	G	T	.	.	MAF_INRAE=9.167
NC_035087.1	22208828	.	G	C	.	.	MAF_INRAE=7.595
NC_035087.1	22208859	.	G	C	.	.	MAF_USDA=1.639
NC_035087.1	22208915	.	A	T	.	.	MAF_INRAE=4.43;MAF_USDA=5.882
NC_035087.1	22208959	.	C	T	.	.	MAF_USDA=1.639
NC_035087.1	22208966	.	C	T	.	.	MAF_USDA=4.918
NC_035087.1	22208970	.	G	A	.	.	MAF_USDA=1.639
NC_035087.1	22209033	.	T	C	.	.	MAF_INRAE=12.025;MAF_USDA=17.262
NC_035087.1	22209039	.	C	T	.	.	MAF_USDA=3.333
NC_035087.1	22209087	.	G	C	.	.	MAF_USDA=3.279
NC_035087.1	22209245	.	C	T	.	.	MAF_INRAE=24.684;MAF_USDA=7.647
NC_035087.1	22209301	.	T	A	.	.	MAF_USDA=1.786
NC_035087.1	22209351	.	C	A	.	.	MAF_USDA=1.639
NC_035087.1	22209383	.	T	G	.	.	MAF_INRAE=18.354;MAF_USDA=5.882
NC_035087.1	22209401	.	G	A	.	.	MAF_INRAE=5.833;MAF_USDA=8.333
NC_035087.1	22209455	.	G	A	.	.	MAF_USDA=5.952
NC_035087.1	22209489	.	C	T	.	.	MAF_INRAE=7.595
NC_035087.1	22209513	.	T	C	.	.	MAF_USDA=4.118
NC_035087.1	22209550	.	T	G	.	.	MAF_INRAE=18.987;MAF_USDA=7.059
NC_035087.1	22209556	.	C	A	.	.	MAF_INRAE=24.051;MAF_USDA=8.235
NC_035087.1	22209682	.	A	G	.	.	MAF_INRAE=4.43;MAF_USDA=7.647
NC_035087.1	22209725	.	G	A	.	.	MAF_INRAE=7.595
NC_035087.1	22209960	.	C	T	.	.	MAF_INRAE=7.5
NC_035087.1	22209994	.	C	T	.	.	MAF_INRAE=5.696;MAF_USDA=10.169
NC_035087.1	22210068	.	C	T	.	.	MAF_INRAE=31.013;MAF_USDA=25.0
NC_035087.1	22210069	.	G	A	.	.	MAF_INRAE=15.789;MAF_USDA=4.167
NC_035087.1	22210075	.	C	T	.	.	MAF_INRAE=7.595
NC_035087.1	22210098	.	A	G	.	.	MAF_USDA=27.976
NC_035087.1	22210105	.	C	T	.	.	MAF_INRAE=18.987;MAF_USDA=4.118
NC_035087.1	22210146	.	G	A	.	.	MAF_USDA=1.667
NC_035087.1	22210158	.	T	C	.	.	MAF_INRAE=6.962
NC_035087.1	22210159	.	T	C	.	.	MAF_INRAE=30.833;MAF_USDA=27.711
NC_035087.1	22210191	.	A	C	.	.	MAF_USDA=1.19
NC_035087.1	22210213	.	C	T	.	.	MAF_USDA=4.167
NC_035087.1	22210233	.	C	T	.	.	MAF_USDA=12.5
NC_035087.1	22210268	.	G	T	.	.	MAF_INRAE=3.333;MAF_USDA=2.5
NC_035087.1	22210285	.	A	G	.	.	MAF_USDA=36.31
NC_035087.1	22210298	.	T	G	.	.	MAF_USDA=4.167
NC_035087.1	22210319	.	A	G	.	.	MAF_INRAE=37.342;MAF_USDA=25.0
NC_035087.1	22210320	.	T	A	.	.	MAF_USDA=5.0
NC_035087.1	22210343	.	A	G	.	.	MAF_USDA=3.333
NC_035087.1	22210345	.	C	T	.	.	MAF_INRAE=20.833;MAF_USDA=27.381
NC_035087.1	22210383	.	G	A	.	.	MAF_USDA=4.167
NC_035087.1	22210426	.	G	A	.	.	MAF_INRAE=3.333;MAF_USDA=2.459
NC_035087.1	22210446	.	G	A	.	.	MAF_INRAE=7.595
NC_035087.1	22210450	.	T	G	.	.	MAF_USDA=10.417
NC_035087.1	22210475	.	A	G	.	.	MAF_USDA=5.0
NC_035087.1	22210481	.	T	C	.	.	MAF_USDA=8.333
NC_035087.1	22210493	.	C	T	.	.	MAF_USDA=14.583
NC_035087.1	22210506	.	G	C	.	.	MAF_USDA=14.583
NC_035087.1	22210510	.	C	A	.	.	MAF_USDA=12.5
NC_035087.1	22210535	.	T	C	.	.	MAF_USDA=13.115
NC_035087.1	22210589	.	C	T	.	.	MAF_USDA=14.583
NC_035087.1	22210601	.	T	C	.	.	MAF_USDA=12.353
NC_035087.1	22210609	.	A	G	.	.	MAF_USDA=7.059
NC_035087.1	22210611	.	G	T	.	.	MAF_USDA=3.279
NC_035087.1	22210626	.	A	G	.	.	MAF_USDA=32.53
NC_035087.1	22210627	.	G	C	.	.	MAF_USDA=1.695
NC_035087.1	22210631	.	A	T	.	.	MAF_USDA=7.627
NC_035087.1	22210648	.	T	A	.	.	MAF_USDA=25.0
NC_035087.1	22210684	.	C	A	.	.	MAF_USDA=5.085
NC_035087.1	22210703	.	T	A	.	.	MAF_USDA=3.39
NC_035087.1	22210725	.	C	G	.	.	MAF_INRAE=42.405;MAF_USDA=39.157
NC_035087.1	22210733	.	C	T	.	.	MAF_INRAE=6.962
NC_035087.1	22210769	.	T	G	.	.	MAF_INRAE=31.646;MAF_USDA=29.518
NC_035087.1	22210771	.	T	C	.	.	MAF_USDA=2.542
NC_035087.1	22210806	.	A	T	.	.	MAF_USDA=5.085
NC_035087.1	22210824	.	G	A	.	.	MAF_INRAE=6.962;MAF_USDA=6.25
NC_035087.1	22210831	.	T	A	.	.	MAF_INRAE=29.114;MAF_USDA=28.916
NC_035087.1	22210872	.	G	A	.	.	MAF_INRAE=24.051;MAF_USDA=8.434
NC_035087.1	22210929	.	T	C	.	.	MAF_INRAE=39.873;MAF_USDA=30.12
NC_035087.1	22210961	.	G	C	.	.	MAF_INRAE=8.861;MAF_USDA=33.133
NC_035087.1	22210981	.	C	T	.	.	MAF_USDA=5.085
NC_035087.1	22211030	.	A	T	.	.	MAF_INRAE=46.667;MAF_USDA=37.952
NC_035087.1	22211070	.	C	T	.	.	MAF_INRAE=3.333;MAF_USDA=2.5
NC_035087.1	22211111	.	C	A	.	.	MAF_USDA=1.667
NC_035087.1	22211140	.	G	A	.	.	MAF_INRAE=29.114;MAF_USDA=27.976
NC_035087.1	22211160	.	A	T	.	.	MAF_INRAE=4.43;MAF_USDA=6.548
NC_035087.1	22211193	.	C	T	.	.	MAF_USDA=2.459
NC_035087.1	22211194	.	G	A	.	.	MAF_INRAE=28.481;MAF_USDA=31.765
NC_035087.1	22211220	.	C	A	.	.	MAF_USDA=2.459
NC_035087.1	22211223	.	G	A	.	.	MAF_USDA=1.639
NC_035087.1	22211297	.	A	G	.	.	MAF_USDA=2.459
NC_035087.1	22211352	.	G	T	.	.	MAF_INRAE=39.241;MAF_USDA=29.167
NC_035087.1	22211422	.	G	A	.	.	MAF_USDA=5.882
NC_035087.1	22211466	.	C	T	.	.	MAF_INRAE=18.987;MAF_USDA=5.294
NC_035087.1	22211482	.	A	C	.	.	MAF_USDA=2.459
NC_035087.1	22211531	.	C	T	.	.	MAF_INRAE=29.747;MAF_USDA=26.471
NC_035087.1	22211546	.	T	A	.	.	MAF_INRAE=39.241;MAF_USDA=28.824
NC_035087.1	22211574	.	G	A	.	.	MAF_USDA=5.738
NC_035087.1	22211641	.	C	T	.	.	MAF_INRAE=3.333;MAF_USDA=9.412
NC_035087.1	22211660	.	G	T	.	.	MAF_INRAE=6.962
NC_035087.1	22211693	.	C	T	.	.	MAF_INRAE=47.368;MAF_USDA=27.647
NC_035087.1	22211703	.	G	A	.	.	MAF_INRAE=6.962
NC_035087.1	22211719	.	C	A	.	.	MAF_USDA=3.279
NC_035087.1	22211744	.	G	A	.	.	MAF_INRAE=5.0
NC_035087.1	22211756	.	G	A	.	.	MAF_INRAE=7.595
NC_035087.1	22211757	.	G	A	.	.	MAF_INRAE=6.667
NC_035087.1	22211772	.	G	A	.	.	MAF_INRAE=12.025;MAF_USDA=6.548
NC_035087.1	22211863	.	A	T	.	.	MAF_INRAE=39.241;MAF_USDA=28.571
NC_035087.1	22211876	.	C	A	.	.	MAF_INRAE=7.595
NC_035087.1	22211935	.	T	C	.	.	MAF_INRAE=24.684;MAF_USDA=8.824
NC_035087.1	22211961	.	G	T	.	.	MAF_USDA=2.459
NC_035087.1	22211987	.	C	T	.	.	MAF_INRAE=7.595
NC_035087.1	22211991	.	T	G	.	.	MAF_USDA=2.941
NC_035087.1	22211992	.	A	T	.	.	MAF_INRAE=34.167;MAF_USDA=32.941
NC_035087.1	22212008	.	C	T	.	.	MAF_INRAE=32.278;MAF_USDA=32.353
NC_035087.1	22212127	.	T	C	.	.	MAF_INRAE=39.873;MAF_USDA=32.941
NC_035087.1	22212133	.	G	C	.	.	MAF_INRAE=31.013;MAF_USDA=32.353
NC_035087.1	22212141	.	T	G	.	.	MAF_INRAE=8.228
NC_035087.1	22212145	.	C	A	.	.	MAF_USDA=4.167
NC_035087.1	22212150	.	T	C	.	.	MAF_USDA=4.118
NC_035087.1	22212161	.	A	T	.	.	MAF_INRAE=12.658;MAF_USDA=32.941
NC_035087.1	22212167	.	G	T	.	.	MAF_INRAE=32.911;MAF_USDA=26.471
NC_035087.1	22212239	.	A	C	.	.	MAF_USDA=14.583
NC_035087.1	22212243	.	A	T	.	.	MAF_USDA=43.75
NC_035087.1	22212245	.	T	A	.	.	MAF_USDA=9.036
NC_035087.1	22212258	.	C	G	.	.	MAF_USDA=27.439
NC_035087.1	22212259	.	C	A	.	.	MAF_USDA=6.25
NC_035087.1	22212263	.	T	G	.	.	MAF_USDA=1.724
NC_035087.1	22212264	.	G	A	.	.	MAF_USDA=1.724
NC_035087.1	22212281	.	G	A	.	.	MAF_USDA=5.172
NC_035087.1	22212364	.	G	A	.	.	MAF_USDA=27.711
NC_035087.1	22212365	.	T	C	.	.	MAF_USDA=27.711
NC_035087.1	22212411	.	C	T	.	.	MAF_USDA=9.639
NC_035087.1	22212480	.	C	A	.	.	MAF_USDA=2.586
NC_035087.1	22212488	.	G	A	.	.	MAF_USDA=4.268
NC_035087.1	22212522	.	T	G	.	.	MAF_USDA=27.711
NC_035087.1	22212539	.	C	T	.	.	MAF_USDA=41.566
NC_035087.1	22212596	.	G	A	.	.	MAF_USDA=3.614
NC_035087.1	22212626	.	A	G	.	.	MAF_INRAE=10.0
NC_035087.1	22212647	.	C	T	.	.	MAF_INRAE=16.667;MAF_USDA=10.417
NC_035087.1	22212654	.	C	A	.	.	MAF_INRAE=16.667;MAF_USDA=4.118
NC_035087.1	22212663	.	C	T	.	.	MAF_INRAE=3.333;MAF_USDA=8.824
NC_035087.1	22212707	.	T	C	.	.	MAF_INRAE=10.759;MAF_USDA=6.471
NC_035087.1	22212713	.	T	G	.	.	MAF_INRAE=30.833;MAF_USDA=35.294
NC_035087.1	22212724	.	A	G	.	.	MAF_USDA=2.353
NC_035087.1	22212771	.	C	A	.	.	MAF_INRAE=16.667;MAF_USDA=6.471
NC_035087.1	22212776	.	T	G	.	.	MAF_INRAE=16.667;MAF_USDA=7.059
NC_035087.1	22212777	.	G	A	.	.	MAF_INRAE=16.667;MAF_USDA=5.294
NC_035087.1	22212782	.	A	C	.	.	MAF_INRAE=15.833;MAF_USDA=5.294
NC_035087.1	22212825	.	C	T	.	.	MAF_INRAE=1.667
NC_035087.1	22212832	.	C	A	.	.	MAF_INRAE=6.962
NC_035087.1	22212861	.	G	A	.	.	MAF_USDA=1.639
NC_035087.1	22212912	.	G	A	.	.	MAF_USDA=2.941
NC_035087.1	22212975	.	G	T	.	.	MAF_INRAE=39.873;MAF_USDA=47.917
NC_035087.1	22213163	.	C	T	.	.	MAF_INRAE=7.595
NC_035087.1	22213204	.	G	C	.	.	MAF_INRAE=32.911;MAF_USDA=37.647
NC_035087.1	22213207	.	C	A	.	.	MAF_INRAE=7.595
NC_035087.1	22213212	.	T	A	.	.	MAF_INRAE=24.684;MAF_USDA=8.235
NC_035087.1	22213280	.	G	A	.	.	MAF_INRAE=32.278;MAF_USDA=35.294
NC_035087.1	22213281	.	C	T	.	.	MAF_INRAE=34.167;MAF_USDA=38.235
NC_035087.1	22213392	.	G	T	.	.	MAF_USDA=1.695
NC_035087.1	22213497	.	A	C	.	.	MAF_USDA=1.807
NC_035087.1	22213505	.	T	C	.	.	MAF_USDA=29.518
NC_035087.1	22213509	.	T	C	.	.	MAF_USDA=5.085
NC_035087.1	22213519	.	T	G	.	.	MAF_USDA=18.75
NC_035087.1	22213598	.	G	A	.	.	MAF_INRAE=5.833;MAF_USDA=4.217
NC_035087.1	22213625	.	AATGAGTAGGTGTTCTAACT	AATGAGTAGGTGTTCTAACC	.	.	MAF_USDA=43.75
NC_035087.1	22213644	.	T	C	.	.	MAF_INRAE=22.785
NC_035087.1	22213672	.	A	C	.	.	MAF_USDA=4.167
NC_035087.1	22213700	.	G	A	.	.	MAF_INRAE=24.684;MAF_USDA=10.119
NC_035087.1	22213701	.	A	G	.	.	MAF_INRAE=18.987;MAF_USDA=8.929
NC_035087.1	22213773	.	A	T	.	.	MAF_USDA=1.667
NC_035087.1	22213837	.	T	A	.	.	MAF_INRAE=41.139;MAF_USDA=50.0
NC_035087.1	22214080	.	C	A	.	.	MAF_USDA=2.5
NC_035087.1	22214214	.	G	T	.	.	MAF_INRAE=28.481;MAF_USDA=28.824
NC_035087.1	22214244	.	G	C	.	.	MAF_INRAE=45.833;MAF_USDA=47.917
NC_035087.1	22214246	.	A	T	.	.	MAF_INRAE=45.833;MAF_USDA=47.917
NC_035087.1	22214351	.	G	A	.	.	MAF_INRAE=32.911;MAF_USDA=32.143
NC_035087.1	22214451	.	C	T	.	.	MAF_USDA=3.012
NC_035087.1	22214499	.	T	C	.	.	MAF_INRAE=26.316
NC_035087.1	22214548	.	C	A	.	.	MAF_USDA=4.167
NC_035087.1	22214624	.	C	G	.	.	MAF_INRAE=19.167
NC_035087.1	22214682	.	T	C	.	.	MAF_INRAE=48.333;MAF_USDA=48.824
NC_035087.1	22214729	.	A	T	.	.	MAF_INRAE=20.0;MAF_USDA=7.647
NC_035087.1	22214739	.	G	A	.	.	MAF_INRAE=45.833;MAF_USDA=44.118
NC_035087.1	22214804	.	C	A	.	.	MAF_USDA=4.098
NC_035087.1	22214859	.	C	T	.	.	MAF_INRAE=10.759;MAF_USDA=21.667
NC_035087.1	22214877	.	T	C	.	.	MAF_INRAE=43.038;MAF_USDA=47.647
NC_035087.1	22214888	.	A	G	.	.	MAF_INRAE=33.333;MAF_USDA=35.294
NC_035087.1	22214912	.	A	T	.	.	MAF_INRAE=6.667
NC_035087.1	22215072	.	A	T	.	.	MAF_USDA=6.557
NC_035087.1	22215073	.	C	T	.	.	MAF_USDA=5.738
NC_035087.1	22215122	.	C	A	.	.	MAF_INRAE=45.0;MAF_USDA=40.588
NC_035087.1	22215133	.	C	G	.	.	MAF_INRAE=45.0;MAF_USDA=41.176
NC_035087.1	22215135	.	T	G	.	.	MAF_USDA=2.459
NC_035087.1	22215158	.	C	A	.	.	MAF_INRAE=4.43;MAF_USDA=5.294
NC_035087.1	22215159	.	T	C	.	.	MAF_USDA=4.918
NC_035087.1	22215171	.	C	A	.	.	MAF_USDA=4.918
NC_035087.1	22215214	.	C	T	.	.	MAF_USDA=6.25
NC_035087.1	22215279	.	C	A	.	.	MAF_INRAE=3.333;MAF_USDA=22.917
NC_035087.1	22215331	.	A	C	.	.	MAF_INRAE=4.167;MAF_USDA=9.412
NC_035087.1	22215333	.	G	A	.	.	MAF_INRAE=2.5;MAF_USDA=12.941
NC_035087.1	22215454	.	G	A	.	.	MAF_USDA=12.353
NC_035087.1	22215505	.	G	T	.	.	MAF_INRAE=13.333
NC_035087.1	22215537	.	G	T	.	.	MAF_INRAE=46.667;MAF_USDA=35.882
NC_035087.1	22215549	.	G	C	.	.	MAF_INRAE=5.0;MAF_USDA=4.118
NC_035087.1	22215560	.	C	G	.	.	MAF_INRAE=6.667
NC_035087.1	22215594	.	A	T	.	.	MAF_INRAE=6.667
NC_035087.1	22215598	.	A	T	.	.	MAF_USDA=6.557
NC_035087.1	22215603	.	T	C	.	.	MAF_INRAE=6.667
NC_035087.1	22215633	.	C	A	.	.	MAF_INRAE=7.595
NC_035087.1	22215699	.	A	T	.	.	MAF_INRAE=41.139;MAF_USDA=48.214
NC_035087.1	22215703	.	G	A	.	.	MAF_INRAE=45.833;MAF_USDA=47.619
NC_035087.1	22215719	.	G	T	.	.	MAF_USDA=2.381
NC_035087.1	22215814	.	G	A	.	.	MAF_USDA=16.667
NC_035087.1	22215816	.	G	A	.	.	MAF_INRAE=9.167
NC_035087.1	22215817	.	G	A	.	.	MAF_INRAE=48.101;MAF_USDA=44.118
NC_035087.1	22215945	.	T	C	.	.	MAF_INRAE=9.167
NC_035087.1	22215997	.	G	A	.	.	MAF_USDA=5.294
NC_035087.1	22216054	.	T	G	.	.	MAF_USDA=47.917
NC_035087.1	22216055	.	T	C	.	.	MAF_USDA=41.667
NC_035087.1	22216058	.	G	A	.	.	MAF_USDA=47.917
NC_035087.1	22216088	.	T	C	.	.	MAF_USDA=3.279
NC_035087.1	22216177	.	C	A	.	.	MAF_USDA=1.639
NC_035087.1	22216200	.	C	A	.	.	MAF_INRAE=12.025;MAF_USDA=3.529
NC_035087.1	22216224	.	A	C	.	.	MAF_INRAE=3.333;MAF_USDA=2.459
NC_035087.1	22216230	.	T	C	.	.	MAF_INRAE=7.595
NC_035087.1	22216234	.	A	T	.	.	MAF_USDA=1.765
NC_035087.1	22216248	.	C	A	.	.	MAF_INRAE=40.506;MAF_USDA=48.824
NC_035087.1	22216353	.	C	T	.	.	MAF_INRAE=48.101;MAF_USDA=49.412
NC_035087.1	22216390	.	A	G	.	.	MAF_INRAE=7.595
NC_035087.1	22216408	.	A	T	.	.	MAF_INRAE=24.051;MAF_USDA=8.235
NC_035087.1	22216412	.	C	T	.	.	MAF_INRAE=22.5;MAF_USDA=30.588
NC_035087.1	22216498	.	A	T	.	.	MAF_INRAE=6.962
NC_035087.1	22216556	.	T	A	.	.	MAF_USDA=1.765
NC_035087.1	22216661	.	C	A	.	.	MAF_INRAE=7.595
NC_035087.1	22216779	.	C	T	.	.	MAF_INRAE=7.595
NC_035087.1	22216801	.	T	A	.	.	MAF_INRAE=48.734;MAF_USDA=48.235
NC_035087.1	22216833	.	C	A	.	.	MAF_INRAE=7.595
NC_035087.1	22216944	.	A	C	.	.	MAF_INRAE=20.833;MAF_USDA=6.471
NC_035087.1	22217034	.	T	A	.	.	MAF_USDA=5.294
NC_035087.1	22217046	.	T	C	.	.	MAF_INRAE=48.101;MAF_USDA=42.353
NC_035087.1	22217082	.	G	T	.	.	MAF_USDA=3.279
NC_035087.1	22217192	.	G	A	.	.	MAF_INRAE=44.937;MAF_USDA=38.824
NC_035087.1	22217201	.	A	C	.	.	MAF_USDA=3.279
NC_035087.1	22217202	.	A	C	.	.	MAF_INRAE=24.684;MAF_USDA=10.0
NC_035087.1	22217398	.	C	G	.	.	MAF_USDA=3.571
NC_035087.1	22217418	.	A	T	.	.	MAF_INRAE=4.43;MAF_USDA=7.059
NC_035087.1	22217452	.	T	C	.	.	MAF_INRAE=27.215;MAF_USDA=26.471
NC_035087.1	22217479	.	G	T	.	.	MAF_USDA=3.279
NC_035087.1	22217536	.	C	T	.	.	MAF_INRAE=27.215;MAF_USDA=22.941
NC_035087.1	22217563	.	G	A	.	.	MAF_INRAE=27.215;MAF_USDA=25.882
NC_035087.1	22217777	.	C	A	.	.	MAF_INRAE=42.405;MAF_USDA=28.824
NC_035087.1	22217943	.	C	A	.	.	MAF_INRAE=20.0;MAF_USDA=11.905
NC_035087.1	22217980	.	A	T	.	.	MAF_INRAE=24.684;MAF_USDA=9.524
NC_035087.1	22217999	.	G	T	.	.	MAF_INRAE=42.405;MAF_USDA=30.952
NC_035087.1	22218051	.	A	G	.	.	MAF_INRAE=3.333;MAF_USDA=2.941
NC_035087.1	22218063	.	A	T	.	.	MAF_USDA=2.459
NC_035087.1	22218159	.	T	G	.	.	MAF_INRAE=37.975;MAF_USDA=21.176
NC_035087.1	22218166	.	A	C	.	.	MAF_INRAE=7.595
NC_035087.1	22218173	.	T	C	.	.	MAF_USDA=7.059
NC_035087.1	22218267	.	G	A	.	.	MAF_INRAE=7.595
NC_035087.1	22218301	.	G	A	.	.	MAF_INRAE=7.595
NC_035087.1	22218343	.	C	T	.	.	MAF_INRAE=2.5;MAF_USDA=1.639
NC_035087.1	22218358	.	C	A	.	.	MAF_INRAE=5.696;MAF_USDA=9.836
NC_035087.1	22218360	.	G	A	.	.	MAF_INRAE=9.167;MAF_USDA=2.459
NC_035087.1	22218374	.	A	G	.	.	MAF_INRAE=7.595
NC_035087.1	22218433	.	T	G	.	.	MAF_INRAE=5.833
NC_035087.1	22218487	.	C	A	.	.	MAF_INRAE=13.291;MAF_USDA=30.0
NC_035087.1	22218517	.	T	A	.	.	MAF_INRAE=12.025;MAF_USDA=2.941
NC_035087.1	22218540	.	A	C	.	.	MAF_INRAE=49.167;MAF_USDA=34.524
NC_035087.1	22218582	.	A	C	.	.	MAF_INRAE=1.667
NC_035087.1	22218600	.	C	T	.	.	MAF_INRAE=1.667
NC_035087.1	22218659	.	G	A	.	.	MAF_INRAE=44.167;MAF_USDA=35.714
NC_035087.1	22218673	.	T	C	.	.	MAF_INRAE=43.333;MAF_USDA=36.905
NC_035087.1	22218726	.	C	T	.	.	MAF_USDA=2.976
NC_035087.1	22218727	.	G	T	.	.	MAF_INRAE=25.0;MAF_USDA=19.643
NC_035087.1	22218752	.	G	A	.	.	MAF_INRAE=10.0;MAF_USDA=2.5
NC_035087.1	22218822	.	A	G	.	.	MAF_INRAE=43.333;MAF_USDA=47.917
NC_035087.1	22218856	.	C	T	.	.	MAF_INRAE=2.5
NC_035087.1	22218918	.	C	T	.	.	MAF_USDA=4.167
NC_035087.1	22219117	.	T	A	.	.	MAF_INRAE=24.167;MAF_USDA=27.647
NC_035087.1	22219259	.	C	A	.	.	MAF_USDA=4.098
NC_035087.1	22219279	.	A	G	.	.	MAF_USDA=6.25
NC_035087.1	22219354	.	A	G	.	.	MAF_USDA=12.5
NC_035087.1	22219388	.	G	T	.	.	MAF_INRAE=5.063;MAF_USDA=2.459
NC_035087.1	22219441	.	G	A	.	.	MAF_INRAE=20.0;MAF_USDA=3.529
NC_035087.1	22219449	.	A	C	.	.	MAF_INRAE=49.367;MAF_USDA=32.353
NC_035087.1	22219468	.	C	T	.	.	MAF_INRAE=7.595
NC_035087.1	22219552	.	T	A	.	.	MAF_USDA=1.639
NC_035087.1	22219648	.	C	A	.	.	MAF_USDA=2.459
NC_035087.1	22220468	.	C	G	.	.	MAF_INRAE=29.747;MAF_USDA=24.118
NC_035087.1	22220533	.	A	C	.	.	MAF_INRAE=7.595
NC_035087.1	22220630	.	G	A	.	.	MAF_USDA=1.667
NC_035087.1	22220684	.	A	G	.	.	MAF_USDA=3.279
NC_035087.1	22220708	.	T	A	.	.	MAF_INRAE=11.392;MAF_USDA=34.118
NC_035087.1	22220733	.	G	C	.	.	MAF_USDA=6.471
NC_035087.1	22220742	.	T	C	.	.	MAF_INRAE=8.228;MAF_USDA=17.059
NC_035087.1	22220743	.	C	T	.	.	MAF_USDA=2.459
NC_035087.1	22220745	.	C	A	.	.	MAF_USDA=4.118
NC_035087.1	22220791	.	T	A	.	.	MAF_USDA=2.353
NC_035087.1	22220793	.	T	C	.	.	MAF_INRAE=30.0;MAF_USDA=11.765
NC_035087.1	22220824	.	G	T	.	.	MAF_INRAE=9.167;MAF_USDA=2.459
NC_035087.1	22220853	.	T	A	.	.	MAF_USDA=4.918
NC_035087.1	22220948	.	T	C	.	.	MAF_INRAE=4.167;MAF_USDA=4.118
NC_035087.1	22220955	.	C	T	.	.	MAF_USDA=2.459
NC_035087.1	22220993	.	C	G	.	.	MAF_USDA=3.279
NC_035087.1	22221040	.	C	T	.	.	MAF_USDA=3.279
NC_035087.1	22221107	.	C	A	.	.	MAF_INRAE=9.167
NC_035087.1	22221142	.	T	A	.	.	MAF_USDA=8.235
NC_035087.1	22221182	.	T	A	.	.	MAF_USDA=3.279
NC_035087.1	22221281	.	T	G	.	.	MAF_USDA=1.639
NC_035087.1	22221367	.	T	A	.	.	MAF_USDA=7.377
NC_035087.1	22221377	.	G	A	.	.	MAF_USDA=3.279
NC_035087.1	22221378	.	G	T	.	.	MAF_USDA=3.279
NC_035087.1	22221382	.	C	A	.	.	MAF_USDA=2.459
NC_035087.1	22221384	.	C	A	.	.	MAF_USDA=3.279
NC_035087.1	22221389	.	G	T	.	.	MAF_USDA=3.279
NC_035087.1	22221405	.	A	C	.	.	MAF_USDA=6.557
NC_035087.1	22221451	.	G	A	.	.	MAF_INRAE=12.025;MAF_USDA=5.882
NC_035087.1	22221495	.	G	C	.	.	MAF_USDA=2.459
NC_035087.1	22221615	.	C	T	.	.	MAF_USDA=2.459
NC_035087.1	22221670	.	A	G	.	.	MAF_USDA=5.882
NC_035087.1	22221688	.	C	A	.	.	MAF_USDA=2.459
NC_035087.1	22221722	.	T	G	.	.	MAF_USDA=2.459
NC_035087.1	22221752	.	T	A	.	.	MAF_USDA=1.639
NC_035087.1	22221817	.	C	A	.	.	MAF_USDA=1.639
NC_035087.1	22221842	.	G	C	.	.	MAF_USDA=1.639
NC_035087.1	22221901	.	T	C	.	.	MAF_USDA=1.639
NC_035087.1	22221905	.	A	G	.	.	MAF_USDA=2.353
NC_035087.1	22221972	.	G	A	.	.	MAF_INRAE=8.228;MAF_USDA=11.176
NC_035087.1	22222085	.	A	C	.	.	MAF_INRAE=12.025;MAF_USDA=22.353
NC_035087.1	22222099	.	T	C	.	.	MAF_USDA=2.459
NC_035087.1	22222101	.	C	T	.	.	MAF_USDA=1.639
NC_035087.1	22222156	.	G	A	.	.	MAF_INRAE=5.0;MAF_USDA=4.217
NC_035087.1	22222190	.	T	A	.	.	MAF_USDA=22.917
NC_035087.1	22222219	.	G	T	.	.	MAF_USDA=4.217
NC_035087.1	22222244	.	G	T	.	.	MAF_USDA=4.237
NC_035087.1	22222265	.	G	C	.	.	MAF_USDA=3.012
NC_035087.1	22222483	.	A	G	.	.	MAF_INRAE=20.833;MAF_USDA=3.571
NC_035087.1	22222493	.	G	A	.	.	MAF_INRAE=2.5;MAF_USDA=3.571
NC_035087.1	22222535	.	C	T	.	.	MAF_USDA=1.667
NC_035087.1	22222550	.	G	A	.	.	MAF_USDA=2.5
NC_035087.1	22222674	.	T	G	.	.	MAF_USDA=14.583
NC_035087.1	22223967	.	G	A	.	.	MAF_INRAE=42.105
NC_035087.1	22224071	.	A	C	.	.	MAF_USDA=4.167
NC_035087.1	22224165	.	G	A	.	.	MAF_USDA=22.917
NC_035087.1	22224456	.	C	G	.	.	MAF_INRAE=15.789
NC_035087.1	22224525	.	A	G	.	.	MAF_INRAE=1.667
NC_035087.1	22224654	.	G	T	.	.	MAF_INRAE=8.861
NC_035087.1	22224709	.	C	A	.	.	MAF_INRAE=8.861
NC_035087.1	22224723	.	C	T	.	.	MAF_INRAE=6.667
NC_035087.1	22225062	.	A	G	.	.	MAF_USDA=10.417
NC_035087.1	22225113	.	C	T	.	.	MAF_USDA=6.25
NC_035087.1	22225132	.	C	T	.	.	MAF_USDA=14.583
NC_035087.1	22225834	.	G	A	.	.	MAF_USDA=17.391
NC_035087.1	22225894	.	G	A	.	.	MAF_USDA=21.084
NC_035087.1	22225923	.	T	A	.	.	MAF_USDA=33.333
NC_035087.1	22225924	.	G	T	.	.	MAF_USDA=4.167
NC_035087.1	22226157	.	T	G	.	.	MAF_USDA=3.39
NC_035087.1	22226203	.	A	T	.	.	MAF_INRAE=5.0;MAF_USDA=5.882
NC_035087.1	22226207	.	T	G	.	.	MAF_USDA=1.639
NC_035087.1	22226212	.	G	T	.	.	MAF_USDA=2.459
NC_035087.1	22226291	.	G	C	.	.	MAF_USDA=1.639
NC_035087.1	22226322	.	G	C	.	.	MAF_INRAE=29.747;MAF_USDA=21.765
NC_035087.1	22226382	.	C	T	.	.	MAF_INRAE=7.595
NC_035087.1	22226409	.	C	G	.	.	MAF_USDA=4.098
NC_035087.1	22226450	.	C	T	.	.	MAF_INRAE=8.228;MAF_USDA=10.588
NC_035087.1	22226467	.	C	A	.	.	MAF_USDA=4.918
NC_035087.1	22226562	.	G	A	.	.	MAF_INRAE=12.025;MAF_USDA=23.529
NC_035087.1	22226571	.	T	A	.	.	MAF_USDA=6.557
NC_035087.1	22226656	.	A	C	.	.	MAF_USDA=3.279
NC_035087.1	22226670	.	T	G	.	.	MAF_INRAE=8.228;MAF_USDA=12.941
NC_035087.1	22226683	.	A	C	.	.	MAF_INRAE=8.333;MAF_USDA=16.667
NC_035087.1	22226735	.	C	A	.	.	MAF_USDA=3.279
NC_035087.1	22226793	.	G	T	.	.	MAF_INRAE=3.333;MAF_USDA=1.639
NC_035087.1	22226802	.	G	A	.	.	MAF_USDA=1.639
NC_035087.1	22226981	.	T	C	.	.	MAF_USDA=3.279
NC_035087.1	22227001	.	C	T	.	.	MAF_USDA=3.279
NC_035087.1	22227007	.	C	T	.	.	MAF_USDA=3.279
NC_035087.1	22227217	.	A	G	.	.	MAF_INRAE=8.861;MAF_USDA=10.0
NC_035087.1	22227248	.	G	T	.	.	MAF_INRAE=3.333;MAF_USDA=3.529
NC_035087.1	22227266	.	A	G	.	.	MAF_USDA=2.459
NC_035087.1	22227310	.	A	T	.	.	MAF_USDA=3.279
NC_035087.1	22227476	.	C	A	.	.	MAF_USDA=3.279
NC_035087.1	22227506	.	C	G	.	.	MAF_INRAE=4.43;MAF_USDA=8.235
NC_035087.1	22227511	.	C	G	.	.	MAF_USDA=4.098
NC_035087.1	22227515	.	C	T	.	.	MAF_USDA=3.279
NC_035087.1	22227592	.	T	G	.	.	MAF_USDA=4.098
NC_035087.1	22227593	.	A	T	.	.	MAF_INRAE=9.167
NC_035087.1	22227602	.	T	G	.	.	MAF_USDA=4.098
NC_035087.1	22227658	.	T	A	.	.	MAF_INRAE=11.392;MAF_USDA=6.471
NC_035087.1	22227685	.	A	G	.	.	MAF_USDA=4.098
NC_035087.1	22227713	.	T	C	.	.	MAF_USDA=2.459
NC_035087.1	22227735	.	T	A	.	.	MAF_INRAE=7.595
NC_035087.1	22227745	.	A	G	.	.	MAF_INRAE=4.167;MAF_USDA=3.279
NC_035087.1	22227763	.	C	G	.	.	MAF_USDA=7.647
NC_035087.1	22227773	.	C	A	.	.	MAF_INRAE=7.595;MAF_USDA=2.083
NC_035087.1	22227847	.	C	A	.	.	MAF_USDA=1.765
NC_035087.1	22227851	.	G	T	.	.	MAF_INRAE=37.975;MAF_USDA=45.238
NC_035087.1	22228020	.	C	T	.	.	MAF_USDA=7.059
NC_035087.1	22228034	.	A	C	.	.	MAF_USDA=5.294
NC_035087.1	22228083	.	C	G	.	.	MAF_INRAE=4.43;MAF_USDA=10.588
NC_035087.1	22228104	.	A	G	.	.	MAF_INRAE=4.43;MAF_USDA=8.824
NC_035087.1	22228375	.	G	A	.	.	MAF_INRAE=8.228;MAF_USDA=7.647
NC_035087.1	22228468	.	C	T	.	.	MAF_USDA=5.882
NC_035087.1	22228506	.	G	A	.	.	MAF_USDA=1.667
NC_035087.1	22228532	.	T	G	.	.	MAF_INRAE=2.5
NC_035087.1	22228627	.	G	A	.	.	MAF_USDA=1.639
NC_035087.1	22228642	.	C	T	.	.	MAF_USDA=1.639
NC_035087.1	22228686	.	C	T	.	.	MAF_INRAE=9.167;MAF_USDA=2.459
NC_035087.1	22228790	.	T	C	.	.	MAF_INRAE=27.848;MAF_USDA=8.333
NC_035087.1	22228810	.	G	T	.	.	MAF_INRAE=9.167
NC_035087.1	22228838	.	C	A	.	.	MAF_USDA=14.583
NC_035087.1	22228853	.	G	A	.	.	MAF_INRAE=4.43;MAF_USDA=6.471
NC_035087.1	22228854	.	T	G	.	.	MAF_USDA=1.639
NC_035087.1	22228878	.	G	A	.	.	MAF_USDA=14.583
NC_035087.1	22228889	.	G	C	.	.	MAF_INRAE=7.595
NC_035087.1	22229065	.	C	T	.	.	MAF_INRAE=4.43;MAF_USDA=11.176
NC_035087.1	22229184	.	G	C	.	.	MAF_USDA=3.279
NC_035087.1	22229201	.	C	A	.	.	MAF_USDA=3.279
NC_035087.1	22229230	.	C	T	.	.	MAF_USDA=2.941
NC_035087.1	22229239	.	A	G	.	.	MAF_INRAE=5.0;MAF_USDA=3.279
NC_035087.1	22229246	.	A	G	.	.	MAF_INRAE=5.063;MAF_USDA=3.529
NC_035087.1	22229255	.	A	C	.	.	MAF_USDA=3.279
NC_035087.1	22229388	.	T	C	.	.	MAF_USDA=3.279
NC_035087.1	22229402	.	G	A	.	.	MAF_USDA=3.279
NC_035087.1	22229432	.	G	T	.	.	MAF_USDA=2.459
NC_035087.1	22229641	.	A	G	.	.	MAF_USDA=2.353
NC_035087.1	22229666	.	A	C	.	.	MAF_INRAE=36.076;MAF_USDA=34.706
NC_035087.1	22229793	.	G	T	.	.	MAF_INRAE=20.833;MAF_USDA=5.882
NC_035087.1	22229824	.	G	A	.	.	MAF_USDA=5.882
NC_035087.1	22229876	.	A	T	.	.	MAF_USDA=1.667
NC_035087.1	22229924	.	C	A	.	.	MAF_USDA=3.333
NC_035087.1	22229945	.	A	C	.	.	MAF_USDA=5.357
NC_035087.1	22230510	.	C	T	.	.	MAF_USDA=24.096
NC_035087.1	22230529	.	A	T	.	.	MAF_USDA=1.667
NC_035087.1	22230679	.	A	G	.	.	MAF_INRAE=5.063;MAF_USDA=2.976
NC_035087.1	22230701	.	TCTTCTTCC	TCTTCTTCT	.	.	MAF_USDA=35.417
NC_035087.1	22230815	.	C	T	.	.	MAF_USDA=1.639
NC_035087.1	22230915	.	A	T	.	.	MAF_USDA=4.31
NC_035087.1	22230927	.	C	A	.	.	MAF_USDA=3.279
NC_035087.1	22230928	.	T	A	.	.	MAF_USDA=3.279
NC_035087.1	22230977	.	C	T	.	.	MAF_USDA=5.882
NC_035087.1	22230985	.	C	A	.	.	MAF_INRAE=9.167;MAF_USDA=5.294
NC_035087.1	22230988	.	G	A	.	.	MAF_INRAE=24.684;MAF_USDA=10.714
NC_035087.1	22230995	.	T	A	.	.	MAF_USDA=9.016
NC_035087.1	22231000	.	G	A	.	.	MAF_INRAE=9.167;MAF_USDA=5.294
NC_035087.1	22231021	.	G	T	.	.	MAF_INRAE=47.468;MAF_USDA=25.882
NC_035087.1	22231048	.	A	G	.	.	MAF_INRAE=7.595
NC_035087.1	22231050	.	C	T	.	.	MAF_USDA=6.557
NC_035087.1	22231051	.	G	A	.	.	MAF_INRAE=5.063;MAF_USDA=3.529
NC_035087.1	22231078	.	T	C	.	.	MAF_USDA=2.459
NC_035087.1	22231122	.	T	C	.	.	MAF_USDA=1.639
NC_035087.1	22231127	.	C	A	.	.	MAF_USDA=1.639
NC_035087.1	22231130	.	G	T	.	.	MAF_INRAE=22.785;MAF_USDA=38.235
NC_035087.1	22231178	.	A	G	.	.	MAF_USDA=2.459
NC_035087.1	22231188	.	C	T	.	.	MAF_INRAE=7.595
NC_035087.1	22231247	.	G	T	.	.	MAF_INRAE=8.333;MAF_USDA=16.667
NC_035087.1	22231264	.	C	T	.	.	MAF_USDA=1.765
NC_035087.1	22231265	.	G	T	.	.	MAF_USDA=4.098
NC_035087.1	22231269	.	C	A	.	.	MAF_USDA=3.279
NC_035087.1	22231282	.	A	G	.	.	MAF_USDA=7.377
NC_035087.1	22231392	.	G	A	.	.	MAF_USDA=2.353
NC_035087.1	22231495	.	T	A	.	.	MAF_INRAE=32.278;MAF_USDA=31.176
NC_035087.1	22231500	.	T	G	.	.	MAF_INRAE=24.684;MAF_USDA=21.176
NC_035087.1	22231578	.	G	T	.	.	MAF_USDA=4.098
NC_035087.1	22231653	.	C	A	.	.	MAF_INRAE=7.595
NC_035087.1	22231665	.	C	T	.	.	MAF_USDA=3.279
NC_035087.1	22231734	.	C	T	.	.	MAF_INRAE=19.62;MAF_USDA=11.765
NC_035087.1	22231760	.	A	T	.	.	MAF_USDA=3.279
NC_035087.1	22231761	.	C	A	.	.	MAF_USDA=3.279
NC_035087.1	22231814	.	C	A	.	.	MAF_USDA=4.098
NC_035087.1	22231931	.	C	A	.	.	MAF_USDA=3.279
NC_035087.1	22231944	.	C	T	.	.	MAF_USDA=1.639
NC_035087.1	22232067	.	C	G	.	.	MAF_USDA=3.279
NC_035087.1	22232188	.	G	A	.	.	MAF_USDA=1.639
NC_035087.1	22232458	.	T	G	.	.	MAF_INRAE=12.5;MAF_USDA=29.167
NC_035087.1	22232500	.	C	T	.	.	MAF_USDA=3.279
NC_035087.1	22232503	.	C	T	.	.	MAF_INRAE=5.063;MAF_USDA=4.118
NC_035087.1	22232689	.	C	T	.	.	MAF_USDA=1.639
NC_035087.1	22232774	.	A	C	.	.	MAF_INRAE=6.962
NC_035087.1	22232776	.	C	A	.	.	MAF_INRAE=8.861;MAF_USDA=21.765
NC_035087.1	22232926	.	G	A	.	.	MAF_USDA=2.459
NC_035087.1	22233067	.	G	A	.	.	MAF_INRAE=12.025;MAF_USDA=24.118
NC_035087.1	22233072	.	C	T	.	.	MAF_USDA=8.235
NC_035087.1	22233078	.	C	A	.	.	MAF_USDA=1.639
NC_035087.1	22233101	.	T	A	.	.	MAF_INRAE=7.595
NC_035087.1	22233123	.	G	T	.	.	MAF_INRAE=5.063;MAF_USDA=4.118
NC_035087.1	22233126	.	T	C	.	.	MAF_INRAE=34.177;MAF_USDA=30.588
NC_035087.1	22233153	.	G	A	.	.	MAF_USDA=1.639
NC_035087.1	22233295	.	T	A	.	.	MAF_USDA=4.706
NC_035087.1	22233427	.	C	T	.	.	MAF_INRAE=34.177;MAF_USDA=20.0
NC_035087.1	22233513	.	C	A	.	.	MAF_USDA=4.167
NC_035087.1	22233521	.	C	A	.	.	MAF_INRAE=7.595;MAF_USDA=2.459
NC_035087.1	22233550	.	C	T	.	.	MAF_USDA=3.279
NC_035087.1	22233587	.	T	C	.	.	MAF_USDA=4.098
NC_035087.1	22233602	.	G	T	.	.	MAF_USDA=1.176
NC_035087.1	22233679	.	A	T	.	.	MAF_USDA=10.87
NC_035087.1	22233690	.	G	C	.	.	MAF_INRAE=29.747;MAF_USDA=42.941
NC_035087.1	22233708	.	A	C	.	.	MAF_INRAE=23.333;MAF_USDA=23.529
NC_035087.1	22233725	.	G	T	.	.	MAF_INRAE=2.532
NC_035087.1	22233766	.	G	T	.	.	MAF_INRAE=12.025;MAF_USDA=11.176
NC_035087.1	22233771	.	G	T	.	.	MAF_INRAE=28.481;MAF_USDA=24.118
NC_035087.1	22233883	.	G	A	.	.	MAF_USDA=12.5
NC_035087.1	22233919	.	G	A	.	.	MAF_USDA=5.357
NC_035087.1	22233982	.	T	C	.	.	MAF_INRAE=20.833;MAF_USDA=3.279
NC_035087.1	22234111	.	G	A	.	.	MAF_USDA=3.571
NC_035087.1	22234157	.	T	A	.	.	MAF_USDA=26.471
NC_035087.1	22234166	.	C	T	.	.	MAF_USDA=1.639
NC_035087.1	22234326	.	G	A	.	.	MAF_USDA=22.917
NC_035087.1	22234347	.	A	T	.	.	MAF_USDA=15.909
NC_035087.1	22236025	.	C	A	.	.	MAF_USDA=50.0
NC_035087.1	22236152	.	T	G	.	.	MAF_USDA=41.176
NC_035087.1	22236249	.	G	T	.	.	MAF_INRAE=3.165
NC_035087.1	22236274	.	T	C	.	.	MAF_INRAE=27.215;MAF_USDA=24.118
NC_035087.1	22236275	.	ATA	ATT	.	.	MAF_USDA=26.087
NC_035087.1	22236277	.	A	T	.	.	MAF_INRAE=26.667;MAF_USDA=19.672
NC_035087.1	22236279	.	T	A	.	.	MAF_INRAE=44.304;MAF_USDA=34.706
NC_035087.1	22236281	.	T	A	.	.	MAF_USDA=14.583
NC_035087.1	22236285	.	T	A	.	.	MAF_INRAE=7.595;MAF_USDA=4.118
NC_035087.1	22236483	.	G	A	.	.	MAF_USDA=3.529
NC_035087.1	22236562	.	T	G	.	.	MAF_INRAE=28.481;MAF_USDA=13.529
NC_035087.1	22236583	.	G	T	.	.	MAF_INRAE=3.333;MAF_USDA=17.059
NC_035087.1	22236585	.	G	T	.	.	MAF_INRAE=26.667;MAF_USDA=7.377
NC_035087.1	22236589	.	T	G	.	.	MAF_USDA=2.459
NC_035087.1	22236591	.	A	C	.	.	MAF_INRAE=5.0;MAF_USDA=3.279
NC_035087.1	22236639	.	T	C	.	.	MAF_INRAE=20.0
NC_035087.1	22236668	.	C	T	.	.	MAF_INRAE=28.481;MAF_USDA=24.118
NC_035087.1	22236750	.	G	A	.	.	MAF_USDA=2.353
NC_035087.1	22236788	.	A	T	.	.	MAF_INRAE=19.167;MAF_USDA=8.197
NC_035087.1	22236842	.	T	G	.	.	MAF_INRAE=7.595
NC_035087.1	22236971	.	A	T	.	.	MAF_USDA=1.639
NC_035087.1	22236972	.	A	G	.	.	MAF_USDA=4.706
NC_035087.1	22237090	.	C	G	.	.	MAF_USDA=6.25
NC_035087.1	22237213	.	A	G	.	.	MAF_USDA=1.639
NC_035087.1	22237247	.	T	C	.	.	MAF_INRAE=7.595
NC_035087.1	22237268	.	A	T	.	.	MAF_INRAE=27.848;MAF_USDA=21.765
NC_035087.1	22237323	.	C	T	.	.	MAF_INRAE=20.0;MAF_USDA=1.639
NC_035087.1	22237335	.	A	G	.	.	MAF_INRAE=29.114;MAF_USDA=14.118
NC_035087.1	22237361	.	T	C	.	.	MAF_USDA=1.639
NC_035087.1	22237364	.	G	A	.	.	MAF_INRAE=16.456;MAF_USDA=14.706
NC_035087.1	22237390	.	G	C	.	.	MAF_USDA=4.118
NC_035087.1	22237392	.	G	A	.	.	MAF_INRAE=15.823;MAF_USDA=13.529
NC_035087.1	22237452	.	A	C	.	.	MAF_INRAE=42.105;MAF_USDA=23.529
NC_035087.1	22237517	.	A	T	.	.	MAF_USDA=3.279
NC_035087.1	22237521	.	C	T	.	.	MAF_USDA=5.738
NC_035087.1	22237537	.	A	T	.	.	MAF_USDA=5.738
NC_035087.1	22237538	.	C	T	.	.	MAF_USDA=19.412
NC_035087.1	22237579	.	A	C	.	.	MAF_USDA=30.0
NC_035087.1	22237640	.	C	A	.	.	MAF_USDA=22.917
NC_035087.1	22237689	.	T	C	.	.	MAF_INRAE=5.0
NC_035087.1	22237749	.	C	T	.	.	MAF_INRAE=32.911;MAF_USDA=47.059
NC_035087.1	22237762	.	A	G	.	.	MAF_INRAE=27.848;MAF_USDA=20.588
NC_035087.1	22237795	.	C	T	.	.	MAF_INRAE=7.595
NC_035087.1	22237871	.	C	A	.	.	MAF_INRAE=3.333;MAF_USDA=1.639
NC_035087.1	22237889	.	T	G	.	.	MAF_USDA=1.639
NC_035087.1	22238067	.	A	C	.	.	MAF_INRAE=11.392;MAF_USDA=4.706
NC_035087.1	22238105	.	G	C	.	.	MAF_USDA=1.639
NC_035087.1	22238119	.	T	C	.	.	MAF_INRAE=3.333;MAF_USDA=1.639
NC_035087.1	22238122	.	G	A	.	.	MAF_USDA=1.639
NC_035087.1	22238175	.	G	A	.	.	MAF_INRAE=20.0;MAF_USDA=6.557
NC_035087.1	22238274	.	A	T	.	.	MAF_USDA=2.353
NC_035087.1	22238315	.	C	T	.	.	MAF_USDA=2.459
NC_035087.1	22238379	.	T	C	.	.	MAF_INRAE=19.167;MAF_USDA=6.557
NC_035087.1	22238587	.	G	T	.	.	MAF_USDA=1.639
NC_035087.1	22238636	.	C	T	.	.	MAF_USDA=2.459
NC_035087.1	22238651	.	C	T	.	.	MAF_INRAE=12.025;MAF_USDA=16.667
NC_035087.1	22238677	.	T	G	.	.	MAF_INRAE=12.025;MAF_USDA=16.667
NC_035087.1	22238925	.	C	T	.	.	MAF_USDA=4.167
NC_035087.1	22239131	.	C	A	.	.	MAF_INRAE=39.873;MAF_USDA=43.529
NC_035087.1	22239195	.	C	A	.	.	MAF_USDA=1.639
NC_035087.1	22239237	.	A	G	.	.	MAF_USDA=2.459
NC_035087.1	22239273	.	G	A	.	.	MAF_USDA=1.639
NC_035087.1	22239509	.	A	C	.	.	MAF_INRAE=9.167
NC_035087.1	22239621	.	G	A	.	.	MAF_INRAE=37.975;MAF_USDA=42.353
NC_035087.1	22239675	.	T	C	.	.	MAF_INRAE=38.608;MAF_USDA=45.294
NC_035087.1	22239677	.	G	A	.	.	MAF_INRAE=42.5;MAF_USDA=45.294
NC_035087.1	22239678	.	G	C	.	.	MAF_INRAE=42.5;MAF_USDA=47.059
NC_035087.1	22239758	.	C	T	.	.	MAF_INRAE=6.962;MAF_USDA=1.639
NC_035087.1	22239759	.	G	A	.	.	MAF_USDA=2.459
NC_035087.1	22239764	.	G	A	.	.	MAF_USDA=31.967
NC_035087.1	22239855	.	G	C	.	.	MAF_INRAE=9.167
NC_035087.1	22239858	.	A	G	.	.	MAF_INRAE=7.5
NC_035087.1	22239861	.	G	T	.	.	MAF_INRAE=7.5
NC_035087.1	22239901	.	C	G	.	.	MAF_INRAE=1.667
NC_035087.1	22239921	.	G	A	.	.	MAF_INRAE=15.789;MAF_USDA=12.353
NC_035087.1	22240015	.	A	T	.	.	MAF_INRAE=38.608;MAF_USDA=48.824
NC_035087.1	22240194	.	A	C	.	.	MAF_INRAE=32.278
NC_035087.1	22240490	.	T	A	.	.	MAF_USDA=2.353
NC_035087.1	22240511	.	A	G	.	.	MAF_USDA=3.279
NC_035087.1	22240693	.	C	G	.	.	MAF_INRAE=43.671;MAF_USDA=34.118
NC_035087.1	22240728	.	T	A	.	.	MAF_INRAE=7.595
NC_035087.1	22240732	.	G	T	.	.	MAF_USDA=2.459
NC_035087.1	22240857	.	T	C	.	.	MAF_INRAE=3.333;MAF_USDA=25.294
NC_035087.1	22240914	.	A	T	.	.	MAF_USDA=5.0
NC_035087.1	22241130	.	C	T	.	.	MAF_INRAE=7.595;MAF_USDA=3.279
NC_035087.1	22241288	.	C	T	.	.	MAF_USDA=4.167
NC_035087.1	22241386	.	T	G	.	.	MAF_USDA=2.459
NC_035087.1	22241633	.	C	T	.	.	MAF_INRAE=5.696
NC_035087.1	22241634	.	G	A	.	.	MAF_INRAE=28.481;MAF_USDA=14.706
NC_035087.1	22241666	.	C	T	.	.	MAF_USDA=2.459
NC_035087.1	22242065	.	G	A	.	.	MAF_INRAE=17.089;MAF_USDA=10.588
NC_035087.1	22242072	.	C	T	.	.	MAF_INRAE=3.333
NC_035087.1	22242091	.	C	A	.	.	MAF_INRAE=12.025;MAF_USDA=6.471
NC_035087.1	22242134	.	T	C	.	.	MAF_USDA=1.639
NC_035087.1	22242144	.	C	A	.	.	MAF_USDA=3.279
NC_035087.1	22242174	.	G	T	.	.	MAF_USDA=6.25
NC_035087.1	22242240	.	T	A	.	.	MAF_INRAE=12.025;MAF_USDA=20.833
NC_035087.1	22242265	.	G	A	.	.	MAF_INRAE=43.671;MAF_USDA=34.118
NC_035087.1	22242334	.	G	A	.	.	MAF_INRAE=9.167
NC_035087.1	22242335	.	T	C	.	.	MAF_INRAE=20.0;MAF_USDA=2.459
NC_035087.1	22242405	.	G	A	.	.	MAF_INRAE=15.19;MAF_USDA=42.353
NC_035087.1	22242665	.	G	T	.	.	MAF_USDA=38.824
NC_035087.1	22242771	.	C	T	.	.	MAF_USDA=12.069
NC_035087.1	22242801	.	C	A	.	.	MAF_USDA=6.25
NC_035087.1	22242809	.	A	G	.	.	MAF_USDA=3.279
NC_035087.1	22243001	.	C	T	.	.	MAF_INRAE=8.228;MAF_USDA=3.279
NC_035087.1	22243014	.	C	A	.	.	MAF_USDA=1.765
NC_035087.1	22243098	.	T	G	.	.	MAF_INRAE=7.595;MAF_USDA=3.279
NC_035087.1	22243191	.	A	C	.	.	MAF_USDA=2.353
NC_035087.1	22243211	.	C	T	.	.	MAF_USDA=11.475
NC_035087.1	22243274	.	T	G	.	.	MAF_INRAE=12.025;MAF_USDA=5.882
NC_035087.1	22243390	.	G	A	.	.	MAF_USDA=7.377
NC_035087.1	22243427	.	A	C	.	.	MAF_INRAE=12.025;MAF_USDA=11.176
NC_035087.1	22243515	.	C	A	.	.	MAF_INRAE=21.667;MAF_USDA=4.167
NC_035087.1	22243518	.	A	G	.	.	MAF_INRAE=7.595;MAF_USDA=3.333
NC_035087.1	22243577	.	A	T	.	.	MAF_INRAE=25.316;MAF_USDA=8.235
NC_035087.1	22243586	.	A	G	.	.	MAF_INRAE=25.316;MAF_USDA=4.167
NC_035087.1	22243596	.	C	A	.	.	MAF_USDA=1.639
NC_035087.1	22243599	.	G	A	.	.	MAF_INRAE=25.316;MAF_USDA=8.235
NC_035087.1	22243666	.	C	G	.	.	MAF_INRAE=23.333;MAF_USDA=4.167
NC_035087.1	22243698	.	C	G	.	.	MAF_INRAE=10.833;MAF_USDA=20.833
NC_035087.1	22243760	.	G	A	.	.	MAF_INRAE=18.987;MAF_USDA=14.118
NC_035087.1	22243786	.	A	G	.	.	MAF_USDA=2.459
NC_035087.1	22243822	.	T	A	.	.	MAF_USDA=3.279
NC_035087.1	22244001	.	C	T	.	.	MAF_USDA=5.738
NC_035087.1	22244013	.	A	T	.	.	MAF_INRAE=19.62;MAF_USDA=20.0
NC_035087.1	22244063	.	A	T	.	.	MAF_INRAE=16.456;MAF_USDA=10.588
NC_035087.1	22244081	.	C	T	.	.	MAF_INRAE=28.481;MAF_USDA=14.706
NC_035087.1	22244091	.	A	C	.	.	MAF_INRAE=7.595;MAF_USDA=3.279
NC_035087.1	22244128	.	G	T	.	.	MAF_INRAE=7.595;MAF_USDA=3.279
NC_035087.1	22244169	.	C	T	.	.	MAF_INRAE=3.333;MAF_USDA=12.941
NC_035087.1	22244227	.	C	T	.	.	MAF_INRAE=20.0
NC_035087.1	22244228	.	G	A	.	.	MAF_INRAE=28.481;MAF_USDA=17.857
NC_035087.1	22244377	.	C	T	.	.	MAF_USDA=7.377
NC_035087.1	22244378	.	T	A	.	.	MAF_INRAE=19.167
NC_035087.1	22244430	.	T	C	.	.	MAF_USDA=6.557
NC_035087.1	22244447	.	A	G	.	.	MAF_INRAE=24.051;MAF_USDA=22.353
NC_035087.1	22244450	.	T	A	.	.	MAF_INRAE=35.833;MAF_USDA=35.294
NC_035087.1	22244502	.	T	C	.	.	MAF_USDA=2.353
NC_035087.1	22244517	.	C	G	.	.	MAF_USDA=3.279
NC_035087.1	22244538	.	A	G	.	.	MAF_USDA=1.176
NC_035087.1	22244769	.	C	T	.	.	MAF_INRAE=29.114;MAF_USDA=15.294
NC_035087.1	22244866	.	G	T	.	.	MAF_USDA=6.471
NC_035087.1	22244964	.	G	T	.	.	MAF_INRAE=41.772;MAF_USDA=48.361
NC_035087.1	22244984	.	C	G	.	.	MAF_USDA=1.639
NC_035087.1	22245073	.	G	A	.	.	MAF_INRAE=12.025;MAF_USDA=10.588
NC_035087.1	22245111	.	T	A	.	.	MAF_USDA=4.918
NC_035087.1	22245315	.	G	A	.	.	MAF_INRAE=3.333;MAF_USDA=7.647
NC_035087.1	22245376	.	G	T	.	.	MAF_INRAE=12.025;MAF_USDA=7.059
NC_035087.1	22245503	.	G	T	.	.	MAF_INRAE=7.595;MAF_USDA=6.557
NC_035087.1	22245529	.	A	C	.	.	MAF_INRAE=7.595
NC_035087.1	22245568	.	A	T	.	.	MAF_INRAE=7.595
NC_035087.1	22245673	.	A	G	.	.	MAF_USDA=2.083
NC_035087.1	22245915	.	T	G	.	.	MAF_INRAE=2.632
NC_035087.1	22245922	.	C	G	.	.	MAF_INRAE=2.632
NC_035087.1	22245933	.	G	T	.	.	MAF_INRAE=5.833
NC_035087.1	22245936	.	A	C	.	.	MAF_INRAE=5.833
NC_035087.1	22245938	.	G	C	.	.	MAF_INRAE=5.0
NC_035087.1	22245969	.	A	G	.	.	MAF_USDA=3.333
NC_035087.1	22246027	.	G	A	.	.	MAF_INRAE=16.667
NC_035087.1	22246107	.	G	C	.	.	MAF_INRAE=11.392;MAF_USDA=10.0
NC_035087.1	22246178	.	G	T	.	.	MAF_USDA=4.118
NC_035087.1	22246181	.	G	T	.	.	MAF_INRAE=35.443;MAF_USDA=17.647
NC_035087.1	22246227	.	C	A	.	.	MAF_INRAE=34.81;MAF_USDA=18.235
NC_035087.1	22246254	.	C	T	.	.	MAF_INRAE=3.333;MAF_USDA=1.667
NC_035087.1	22246255	.	G	A	.	.	MAF_INRAE=20.0
NC_035087.1	22246300	.	T	C	.	.	MAF_INRAE=12.025;MAF_USDA=10.714
NC_035087.1	22246315	.	T	G	.	.	MAF_INRAE=22.152;MAF_USDA=8.333
NC_035087.1	22246320	.	T	A	.	.	MAF_INRAE=22.152;MAF_USDA=8.333
NC_035087.1	22246354	.	A	C	.	.	MAF_INRAE=22.152;MAF_USDA=8.333
NC_035087.1	22246364	.	G	T	.	.	MAF_USDA=6.25
NC_035087.1	22246386	.	A	G	.	.	MAF_INRAE=12.025;MAF_USDA=9.524
NC_035087.1	22246431	.	C	T	.	.	MAF_INRAE=21.519;MAF_USDA=8.235
NC_035087.1	22246621	.	C	A	.	.	MAF_INRAE=35.443;MAF_USDA=18.824
NC_035087.1	22246681	.	G	T	.	.	MAF_USDA=1.765
NC_035087.1	22246712	.	G	A	.	.	MAF_INRAE=4.167
NC_035087.1	22246798	.	C	A	.	.	MAF_INRAE=20.0
NC_035087.1	22246824	.	T	C	.	.	MAF_USDA=1.765
NC_035087.1	22246837	.	T	C	.	.	MAF_INRAE=12.025;MAF_USDA=9.412
NC_035087.1	22246869	.	G	C	.	.	MAF_INRAE=34.81;MAF_USDA=18.235
NC_035087.1	22246888	.	T	C	.	.	MAF_INRAE=34.81;MAF_USDA=18.824
NC_035087.1	22246889	.	C	G	.	.	MAF_USDA=3.279
NC_035087.1	22246917	.	C	A	.	.	MAF_USDA=1.639
NC_035087.1	22246922	.	C	A	.	.	MAF_INRAE=12.025;MAF_USDA=7.059
NC_035087.1	22246923	.	A	T	.	.	MAF_INRAE=10.833;MAF_USDA=7.059
NC_035087.1	22247014	.	C	T	.	.	MAF_INRAE=12.025;MAF_USDA=8.824
NC_035087.1	22247049	.	G	C	.	.	MAF_USDA=3.279
NC_035087.1	22247134	.	G	A	.	.	MAF_USDA=4.918
NC_035087.1	22247212	.	A	T	.	.	MAF_INRAE=4.43;MAF_USDA=10.0
NC_035087.1	22247306	.	C	T	.	.	MAF_USDA=6.25
NC_035087.1	22247333	.	T	C	.	.	MAF_INRAE=41.772;MAF_USDA=28.824
NC_035087.1	22247621	.	T	G	.	.	MAF_INRAE=37.342;MAF_USDA=32.941
NC_035087.1	22247638	.	A	G	.	.	MAF_USDA=4.098
NC_035087.1	22247723	.	A	T	.	.	MAF_INRAE=39.873;MAF_USDA=23.529
NC_035087.1	22247724	.	T	G	.	.	MAF_INRAE=45.833;MAF_USDA=23.529
NC_035087.1	22247734	.	G	A	.	.	MAF_USDA=7.059
NC_035087.1	22247795	.	A	G	.	.	MAF_USDA=6.25
NC_035087.1	22247796	.	G	T	.	.	MAF_USDA=2.459
NC_035087.1	22247828	.	A	G	.	.	MAF_INRAE=12.658;MAF_USDA=12.353
NC_035087.1	22247854	.	A	C	.	.	MAF_INRAE=15.19;MAF_USDA=15.882
NC_035087.1	22247856	.	A	G	.	.	MAF_INRAE=3.333;MAF_USDA=8.824
NC_035087.1	22247933	.	G	A	.	.	MAF_INRAE=39.241;MAF_USDA=44.118
NC_035087.1	22248004	.	T	G	.	.	MAF_USDA=2.353
NC_035087.1	22248030	.	G	A	.	.	MAF_USDA=1.639
NC_035087.1	22248031	.	A	G	.	.	MAF_INRAE=24.684;MAF_USDA=25.294
NC_035087.1	22248253	.	G	A	.	.	MAF_INRAE=25.316;MAF_USDA=5.882
NC_035087.1	22248458	.	G	T	.	.	MAF_USDA=2.459
NC_035087.1	22248461	.	C	T	.	.	MAF_INRAE=3.333;MAF_USDA=5.738
NC_035087.1	22248469	.	A	G	.	.	MAF_INRAE=34.81;MAF_USDA=27.647
NC_035087.1	22248488	.	G	T	.	.	MAF_INRAE=20.0
NC_035087.1	22248575	.	T	A	.	.	MAF_USDA=1.639
NC_035087.1	22248634	.	G	A	.	.	MAF_INRAE=11.392;MAF_USDA=6.471
NC_035087.1	22248783	.	G	A	.	.	MAF_INRAE=4.43;MAF_USDA=7.143
NC_035087.1	22248788	.	A	C	.	.	MAF_USDA=2.5
NC_035087.1	22248800	.	T	A	.	.	MAF_USDA=3.333
NC_035087.1	22248809	.	A	C	.	.	MAF_USDA=1.639
NC_035087.1	22248817	.	A	C	.	.	MAF_USDA=3.279
NC_035087.1	22248832	.	C	G	.	.	MAF_USDA=3.529
NC_035087.1	22248870	.	G	A	.	.	MAF_USDA=4.098
NC_035087.1	22248904	.	C	T	.	.	MAF_INRAE=15.789;MAF_USDA=5.833
NC_035087.1	22248906	.	A	T	.	.	MAF_USDA=2.941
NC_035087.1	22248981	.	G	T	.	.	MAF_USDA=43.452
NC_035087.1	22250206	.	A	G	.	.	MAF_INRAE=24.167;MAF_USDA=7.377
NC_035087.1	22250478	.	T	C	.	.	MAF_INRAE=50.0;MAF_USDA=20.0
NC_035087.1	22250488	.	C	T	.	.	MAF_USDA=1.639
NC_035087.1	22250619	.	T	A	.	.	MAF_INRAE=9.167;MAF_USDA=3.529
NC_035087.1	22250713	.	G	A	.	.	MAF_USDA=6.25
NC_035087.1	22250777	.	C	A	.	.	MAF_INRAE=3.333;MAF_USDA=1.639
NC_035087.1	22250798	.	C	T	.	.	MAF_INRAE=10.0;MAF_USDA=7.647
NC_035087.1	22250840	.	T	C	.	.	MAF_INRAE=29.167
NC_035087.1	22250841	.	C	A	.	.	MAF_INRAE=27.215;MAF_USDA=7.059
NC_035087.1	22250959	.	G	C	.	.	MAF_INRAE=10.759;MAF_USDA=15.294
NC_035087.1	22250976	.	A	G	.	.	MAF_USDA=3.279
NC_035087.1	22250989	.	A	G	.	.	MAF_INRAE=24.684;MAF_USDA=31.176
NC_035087.1	22251032	.	T	C	.	.	MAF_USDA=2.459
NC_035087.1	22251078	.	C	T	.	.	MAF_INRAE=10.0;MAF_USDA=7.647
NC_035087.1	22251083	.	G	A	.	.	MAF_INRAE=10.0;MAF_USDA=7.647
NC_035087.1	22251120	.	A	G	.	.	MAF_INRAE=34.177;MAF_USDA=7.647
NC_035087.1	22251172	.	G	C	.	.	MAF_INRAE=43.038;MAF_USDA=8.235
NC_035087.1	22251239	.	T	G	.	.	MAF_INRAE=28.333
NC_035087.1	22251252	.	C	A	.	.	MAF_USDA=13.69
NC_035087.1	22251275	.	T	G	.	.	MAF_USDA=13.69
NC_035087.1	22251276	.	C	A	.	.	MAF_USDA=1.667
NC_035087.1	22251278	.	T	A	.	.	MAF_USDA=13.69
NC_035087.1	22251367	.	A	G	.	.	MAF_USDA=2.941
NC_035087.1	22251446	.	A	T	.	.	MAF_INRAE=6.329;MAF_USDA=23.529
NC_035087.1	22251487	.	G	A	.	.	MAF_INRAE=10.0;MAF_USDA=7.647
NC_035087.1	22251584	.	G	A	.	.	MAF_INRAE=6.962
NC_035087.1	22251605	.	C	A	.	.	MAF_USDA=1.639
NC_035087.1	22251638	.	C	T	.	.	MAF_INRAE=29.167
NC_035087.1	22251685	.	A	G	.	.	MAF_USDA=4.167
NC_035087.1	22251694	.	C	T	.	.	MAF_INRAE=6.329;MAF_USDA=8.235
NC_035087.1	22251756	.	G	A	.	.	MAF_INRAE=6.962
NC_035087.1	22251761	.	C	A	.	.	MAF_USDA=2.941
NC_035087.1	22251792	.	T	G	.	.	MAF_INRAE=44.304;MAF_USDA=18.235
NC_035087.1	22251793	.	T	G	.	.	MAF_INRAE=41.667;MAF_USDA=18.235
NC_035087.1	22251929	.	C	T	.	.	MAF_INRAE=10.0;MAF_USDA=9.412
NC_035087.1	22251930	.	A	G	.	.	MAF_INRAE=34.177;MAF_USDA=15.882
NC_035087.1	22251941	.	C	T	.	.	MAF_USDA=4.098
NC_035087.1	22251950	.	C	T	.	.	MAF_INRAE=10.0;MAF_USDA=10.588
NC_035087.1	22251956	.	A	G	.	.	MAF_INRAE=10.759;MAF_USDA=7.059
NC_035087.1	22252060	.	C	G	.	.	MAF_INRAE=3.333;MAF_USDA=3.529
NC_035087.1	22252089	.	A	C	.	.	MAF_USDA=3.279
NC_035087.1	22252101	.	A	G	.	.	MAF_INRAE=27.215;MAF_USDA=7.059
NC_035087.1	22252271	.	C	A	.	.	MAF_USDA=4.098
NC_035087.1	22252276	.	C	T	.	.	MAF_INRAE=44.304;MAF_USDA=18.235
NC_035087.1	22252289	.	G	T	.	.	MAF_INRAE=10.0;MAF_USDA=12.353
NC_035087.1	22252365	.	A	G	.	.	MAF_INRAE=10.0;MAF_USDA=12.353
NC_035087.1	22252401	.	G	A	.	.	MAF_INRAE=3.333;MAF_USDA=1.639
NC_035087.1	22252517	.	G	A	.	.	MAF_USDA=2.083
NC_035087.1	22252525	.	T	C	.	.	MAF_INRAE=7.595
NC_035087.1	22252822	.	T	C	.	.	MAF_INRAE=7.595
NC_035087.1	22252974	.	A	T	.	.	MAF_USDA=1.639
NC_035087.1	22252995	.	T	C	.	.	MAF_USDA=2.459
NC_035087.1	22253068	.	C	T	.	.	MAF_INRAE=10.526
NC_035087.1	22253106	.	T	C	.	.	MAF_USDA=6.471
NC_035087.1	22253126	.	A	T	.	.	MAF_INRAE=20.886;MAF_USDA=14.118
NC_035087.1	22253145	.	G	A	.	.	MAF_USDA=1.639
NC_035087.1	22253537	.	G	A	.	.	MAF_INRAE=8.333;MAF_USDA=18.75
NC_035087.1	22253596	.	G	A	.	.	MAF_INRAE=5.063;MAF_USDA=8.197
NC_035087.1	22253677	.	G	T	.	.	MAF_INRAE=36.076;MAF_USDA=35.882
NC_035087.1	22253714	.	G	A	.	.	MAF_INRAE=34.177;MAF_USDA=35.882
NC_035087.1	22253733	.	C	T	.	.	MAF_USDA=2.5
NC_035087.1	22253813	.	T	A	.	.	MAF_USDA=4.167
NC_035087.1	22253857	.	T	A	.	.	MAF_USDA=3.279
NC_035087.1	22256024	.	G	C	.	.	MAF_USDA=4.167
NC_035087.1	22256032	.	A	G	.	.	MAF_INRAE=12.025;MAF_USDA=4.706
NC_035087.1	22256064	.	T	C	.	.	MAF_INRAE=25.949;MAF_USDA=48.824
NC_035087.1	22256363	.	A	T	.	.	MAF_INRAE=13.924;MAF_USDA=32.941
NC_035087.1	22256452	.	C	T	.	.	MAF_INRAE=3.333;MAF_USDA=4.098
NC_035087.1	22256637	.	T	C	.	.	MAF_USDA=1.639
NC_035087.1	22256735	.	C	T	.	.	MAF_USDA=3.279
NC_035087.1	22256748	.	A	T	.	.	MAF_INRAE=21.519;MAF_USDA=9.412
NC_035087.1	22256752	.	T	G	.	.	MAF_INRAE=12.025;MAF_USDA=4.118
NC_035087.1	22256886	.	G	A	.	.	MAF_INRAE=8.861
NC_035087.1	22256917	.	G	T	.	.	MAF_INRAE=4.167;MAF_USDA=6.471
NC_035087.1	22256920	.	A	T	.	.	MAF_INRAE=12.025;MAF_USDA=14.118
NC_035087.1	22257011	.	C	A	.	.	MAF_USDA=6.25
NC_035087.1	22257169	.	C	G	.	.	MAF_INRAE=2.5
NC_035087.1	22257466	.	G	A	.	.	MAF_INRAE=5.0;MAF_USDA=5.882
NC_035087.1	22257571	.	G	T	.	.	MAF_INRAE=9.494;MAF_USDA=18.75
NC_035087.1	22257663	.	C	T	.	.	MAF_USDA=2.459
NC_035087.1	22257678	.	G	C	.	.	MAF_USDA=17.059
NC_035087.1	22257804	.	A	G	.	.	MAF_INRAE=34.81;MAF_USDA=12.353
NC_035087.1	22257806	.	T	G	.	.	MAF_INRAE=46.835;MAF_USDA=35.882
NC_035087.1	22257811	.	T	A	.	.	MAF_USDA=9.016
NC_035087.1	22257827	.	T	A	.	.	MAF_USDA=4.098
NC_035087.1	22257860	.	A	C	.	.	MAF_INRAE=5.063;MAF_USDA=9.016
NC_035087.1	22257911	.	C	T	.	.	MAF_INRAE=25.316;MAF_USDA=7.059
NC_035087.1	22258043	.	T	C	.	.	MAF_USDA=4.098
NC_035087.1	22258475	.	A	G	.	.	MAF_USDA=2.941
NC_035087.1	22258533	.	C	T	.	.	MAF_INRAE=26.667;MAF_USDA=17.647
NC_035087.1	22258582	.	T	C	.	.	MAF_INRAE=26.667;MAF_USDA=17.647
NC_035087.1	22258596	.	T	A	.	.	MAF_INRAE=26.667;MAF_USDA=17.647
NC_035087.1	22258614	.	C	A	.	.	MAF_USDA=2.353
NC_035087.1	22258709	.	A	G	.	.	MAF_USDA=2.459
NC_035087.1	22258719	.	C	T	.	.	MAF_USDA=13.115
NC_035087.1	22258754	.	C	T	.	.	MAF_INRAE=35.443;MAF_USDA=18.235
NC_035087.1	22259183	.	G	A	.	.	MAF_INRAE=3.333;MAF_USDA=3.529
NC_035087.1	22259295	.	G	T	.	.	MAF_INRAE=35.443;MAF_USDA=18.235
NC_035087.1	22259309	.	C	A	.	.	MAF_INRAE=3.333
NC_035087.1	22259385	.	T	A	.	.	MAF_INRAE=3.165;MAF_USDA=2.941
NC_035087.1	22259459	.	C	A	.	.	MAF_USDA=1.765
NC_035087.1	22259488	.	T	G	.	.	MAF_INRAE=20.833;MAF_USDA=2.459
NC_035087.1	22259638	.	G	A	.	.	MAF_USDA=1.639
NC_035087.1	22259752	.	T	G	.	.	MAF_INRAE=33.544;MAF_USDA=12.353
NC_035087.1	22259872	.	T	G	.	.	MAF_INRAE=3.333;MAF_USDA=2.941
NC_035087.1	22259874	.	C	T	.	.	MAF_INRAE=38.608;MAF_USDA=33.529
NC_035087.1	22259895	.	C	T	.	.	MAF_USDA=4.098
NC_035087.1	22259969	.	A	C	.	.	MAF_INRAE=31.013;MAF_USDA=13.529
NC_035087.1	22260099	.	G	T	.	.	MAF_INRAE=36.076;MAF_USDA=28.235
NC_035087.1	22260152	.	A	T	.	.	MAF_INRAE=37.5
NC_035087.1	22260156	.	A	T	.	.	MAF_USDA=8.333
NC_035087.1	22260161	.	T	G	.	.	MAF_INRAE=31.667;MAF_USDA=13.529
NC_035087.1	22260162	.	G	T	.	.	MAF_INRAE=2.5;MAF_USDA=4.167
NC_035087.1	22260174	.	A	C	.	.	MAF_INRAE=31.013;MAF_USDA=13.529
NC_035087.1	22260177	.	G	A	.	.	MAF_INRAE=36.667;MAF_USDA=28.235
NC_035087.1	22260250	.	A	G	.	.	MAF_INRAE=30.38;MAF_USDA=13.529
NC_035087.1	22260252	.	C	A	.	.	MAF_INRAE=30.0;MAF_USDA=13.529
NC_035087.1	22260273	.	A	G	.	.	MAF_INRAE=4.167;MAF_USDA=7.647
NC_035087.1	22260332	.	C	T	.	.	MAF_USDA=4.167
NC_035087.1	22260366	.	A	C	.	.	MAF_INRAE=5.833;MAF_USDA=7.059
NC_035087.1	22260415	.	C	G	.	.	MAF_INRAE=7.595;MAF_USDA=9.412
NC_035087.1	22260515	.	G	A	.	.	MAF_USDA=3.279
NC_035087.1	22260566	.	C	T	.	.	MAF_USDA=1.765
NC_035087.1	22260582	.	A	G	.	.	MAF_INRAE=34.81;MAF_USDA=19.412
NC_035087.1	22260735	.	C	T	.	.	MAF_USDA=9.167
NC_035087.1	22260743	.	G	T	.	.	MAF_INRAE=21.053;MAF_USDA=2.976
NC_035087.1	22260840	.	G	A	.	.	MAF_USDA=5.833
NC_035087.1	22260852	.	G	A	.	.	MAF_USDA=15.0
NC_035087.1	22261265	.	G	C	.	.	MAF_USDA=1.765
NC_035087.1	22261324	.	A	G	.	.	MAF_INRAE=3.797;MAF_USDA=25.882
NC_035087.1	22261326	.	G	A	.	.	MAF_USDA=3.529
NC_035087.1	22261366	.	C	T	.	.	MAF_INRAE=9.167
NC_035087.1	22261378	.	T	G	.	.	MAF_USDA=3.279
NC_035087.1	22261405	.	A	C	.	.	MAF_USDA=4.918
NC_035087.1	22261627	.	A	T	.	.	MAF_INRAE=14.167;MAF_USDA=13.529
NC_035087.1	22261664	.	A	G	.	.	MAF_INRAE=14.167;MAF_USDA=13.529
NC_035087.1	22261665	.	G	A	.	.	MAF_INRAE=14.167;MAF_USDA=13.529
NC_035087.1	22261965	.	T	C	.	.	MAF_USDA=2.459
NC_035087.1	22262003	.	C	T	.	.	MAF_INRAE=29.747;MAF_USDA=14.118
NC_035087.1	22262038	.	A	G	.	.	MAF_INRAE=20.833;MAF_USDA=4.098
NC_035087.1	22262252	.	T	G	.	.	MAF_USDA=6.25
NC_035087.1	22262428	.	C	T	.	.	MAF_INRAE=3.333;MAF_USDA=3.279
NC_035087.1	22262525	.	A	G	.	.	MAF_INRAE=10.526;MAF_USDA=2.542
NC_035087.1	22262609	.	G	A	.	.	MAF_USDA=6.25
NC_035087.1	22262646	.	G	T	.	.	MAF_INRAE=14.167;MAF_USDA=11.905
NC_035087.1	22262679	.	G	A	.	.	MAF_INRAE=21.667;MAF_USDA=3.279
NC_035087.1	22262705	.	G	A	.	.	MAF_USDA=1.639
NC_035087.1	22262727	.	G	A	.	.	MAF_USDA=6.25
NC_035087.1	22262738	.	T	G	.	.	MAF_INRAE=8.228;MAF_USDA=15.882
NC_035087.1	22262760	.	G	A	.	.	MAF_USDA=1.639
NC_035087.1	22262763	.	G	A	.	.	MAF_INRAE=35.443;MAF_USDA=42.941
NC_035087.1	22262774	.	A	G	.	.	MAF_INRAE=20.833;MAF_USDA=2.459
NC_035087.1	22262776	.	A	C	.	.	MAF_INRAE=5.696
NC_035087.1	22262777	.	C	T	.	.	MAF_INRAE=2.5;MAF_USDA=2.459
NC_035087.1	22262778	.	G	A	.	.	MAF_USDA=1.639
NC_035087.1	22262902	.	T	A	.	.	MAF_USDA=2.459
NC_035087.1	22263492	.	G	A	.	.	MAF_USDA=2.941
NC_035087.1	22263562	.	C	T	.	.	MAF_USDA=4.167
NC_035087.1	22263580	.	T	A	.	.	MAF_INRAE=31.579;MAF_USDA=18.75
NC_035087.1	22263581	.	T	G	.	.	MAF_USDA=26.271
NC_035087.1	22263591	.	A	C	.	.	MAF_USDA=17.213
NC_035087.1	22263595	.	C	T	.	.	MAF_USDA=10.0
NC_035087.1	22263603	.	G	A	.	.	MAF_INRAE=31.579;MAF_USDA=10.0
NC_035087.1	22263757	.	T	C	.	.	MAF_INRAE=2.632
NC_035087.1	22263790	.	G	A	.	.	MAF_USDA=3.279
NC_035087.1	22263792	.	C	A	.	.	MAF_USDA=4.098
NC_035087.1	22263813	.	T	C	.	.	MAF_USDA=4.098
NC_035087.1	22263835	.	G	A	.	.	MAF_USDA=3.279
NC_035087.1	22263859	.	C	A	.	.	MAF_INRAE=2.632
NC_035087.1	22263881	.	G	C	.	.	MAF_INRAE=3.333;MAF_USDA=6.25
NC_035087.1	22263885	.	C	G	.	.	MAF_USDA=2.459
NC_035087.1	22263886	.	C	T	.	.	MAF_USDA=2.459
NC_035087.1	22263887	.	T	C	.	.	MAF_USDA=2.459
NC_035087.1	22263888	.	C	T	.	.	MAF_USDA=1.667
NC_035087.1	22263906	.	C	A	.	.	MAF_USDA=3.333
NC_035087.1	22263920	.	T	A	.	.	MAF_USDA=24.096
NC_035087.1	22264007	.	G	A	.	.	MAF_USDA=4.167
NC_035087.1	22264021	.	G	A	.	.	MAF_USDA=38.69
NC_035087.1	22264082	.	C	T	.	.	MAF_USDA=1.695
NC_035087.1	22264084	.	T	A	.	.	MAF_USDA=10.843
NC_035087.1	22264085	.	C	A	.	.	MAF_USDA=10.843
NC_035087.1	22264086	.	C	A	.	.	MAF_USDA=10.241
NC_035087.1	22264087	.	A	G	.	.	MAF_USDA=27.083
NC_035087.1	22264138	.	T	G	.	.	MAF_USDA=4.237
NC_035087.1	22264160	.	G	A	.	.	MAF_USDA=14.583
NC_035087.1	22264211	.	T	C	.	.	MAF_USDA=15.663
NC_035087.1	22264212	.	G	A	.	.	MAF_USDA=15.06
NC_035087.1	22264219	.	A	G	.	.	MAF_USDA=15.663
NC_035087.1	22264350	.	G	A	.	.	MAF_INRAE=3.333
NC_035087.1	22264354	.	C	A	.	.	MAF_INRAE=10.833;MAF_USDA=16.393
NC_035087.1	22264420	.	C	T	.	.	MAF_USDA=2.459
NC_035087.1	22264489	.	A	T	.	.	MAF_INRAE=21.667
NC_035087.1	22264514	.	A	C	.	.	MAF_INRAE=30.0
NC_035087.1	22264516	.	C	A	.	.	MAF_INRAE=30.0
NC_035087.1	22264528	.	C	T	.	.	MAF_USDA=2.459
NC_035087.1	22264529	.	T	A	.	.	MAF_USDA=2.459
NC_035087.1	22264548	.	C	G	.	.	MAF_USDA=2.459
NC_035087.1	22264745	.	T	A	.	.	MAF_INRAE=20.833;MAF_USDA=4.098
NC_035087.1	22264749	.	T	G	.	.	MAF_INRAE=14.167;MAF_USDA=9.836
NC_035087.1	22264755	.	G	A	.	.	MAF_USDA=4.098
NC_035087.1	22264855	.	A	T	.	.	MAF_INRAE=3.333
NC_035087.1	22264857	.	T	G	.	.	MAF_INRAE=1.667
NC_035087.1	22264873	.	C	A	.	.	MAF_USDA=3.279
NC_035087.1	22264949	.	G	A	.	.	MAF_USDA=3.279
NC_035087.1	22264970	.	G	A	.	.	MAF_INRAE=10.526
NC_035087.1	22265024	.	G	A	.	.	MAF_USDA=1.639
NC_035087.1	22265065	.	T	C	.	.	MAF_INRAE=14.167;MAF_USDA=15.294
NC_035087.1	22265111	.	C	A	.	.	MAF_USDA=3.279
NC_035087.1	22265118	.	T	A	.	.	MAF_USDA=6.471
NC_035087.1	22265138	.	C	T	.	.	MAF_INRAE=5.063;MAF_USDA=8.235
NC_035087.1	22265141	.	C	A	.	.	MAF_INRAE=10.526
NC_035087.1	22265147	.	G	T	.	.	MAF_USDA=1.639
NC_035087.1	22265244	.	A	T	.	.	MAF_INRAE=14.167;MAF_USDA=14.118
NC_035087.1	22265266	.	C	T	.	.	MAF_USDA=1.639
NC_035087.1	22265294	.	A	C	.	.	MAF_USDA=3.279
NC_035087.1	22265308	.	G	C	.	.	MAF_USDA=1.639
NC_035087.1	22265356	.	T	A	.	.	MAF_USDA=3.279
NC_035087.1	22265384	.	G	T	.	.	MAF_USDA=3.279
NC_035087.1	22265395	.	A	T	.	.	MAF_USDA=1.765
NC_035087.1	22265455	.	A	C	.	.	MAF_INRAE=14.167;MAF_USDA=14.118
NC_035087.1	22265457	.	T	A	.	.	MAF_INRAE=14.167;MAF_USDA=14.118
NC_035087.1	22265508	.	C	G	.	.	MAF_USDA=3.279
NC_035087.1	22265520	.	C	A	.	.	MAF_USDA=3.279
NC_035087.1	22265551	.	T	G	.	.	MAF_USDA=2.459
NC_035087.1	22265604	.	G	A	.	.	MAF_USDA=2.459
NC_035087.1	22265665	.	A	G	.	.	MAF_INRAE=6.667;MAF_USDA=7.059
NC_035087.1	22265744	.	A	T	.	.	MAF_USDA=2.459
NC_035087.1	22265802	.	T	C	.	.	MAF_INRAE=44.937;MAF_USDA=31.176
NC_035087.1	22265890	.	C	T	.	.	MAF_USDA=1.639
NC_035087.1	22265897	.	T	G	.	.	MAF_INRAE=24.684;MAF_USDA=10.0
NC_035087.1	22265932	.	T	C	.	.	MAF_INRAE=10.526;MAF_USDA=7.059
NC_035087.1	22265959	.	A	T	.	.	MAF_USDA=8.197
NC_035087.1	22266001	.	C	A	.	.	MAF_USDA=11.475
NC_035087.1	22266005	.	T	G	.	.	MAF_USDA=7.377
NC_035087.1	22266020	.	G	T	.	.	MAF_INRAE=3.333
NC_035087.1	22266087	.	C	G	.	.	MAF_USDA=2.941
NC_035087.1	22266092	.	G	A	.	.	MAF_USDA=6.25
NC_035087.1	22266105	.	A	G	.	.	MAF_USDA=2.941
NC_035087.1	22266146	.	A	G	.	.	MAF_USDA=37.5
NC_035087.1	22266184	.	G	A	.	.	MAF_USDA=3.279
NC_035087.1	22266208	.	A	T	.	.	MAF_INRAE=15.789;MAF_USDA=2.459
NC_035087.1	22266235	.	C	T	.	.	MAF_USDA=4.098
NC_035087.1	22266248	.	A	C	.	.	MAF_USDA=2.083
NC_035087.1	22266251	.	A	T	.	.	MAF_INRAE=10.526;MAF_USDA=4.167
NC_035087.1	22266270	.	A	G	.	.	MAF_INRAE=27.848;MAF_USDA=15.882
NC_035087.1	22266329	.	G	A	.	.	MAF_USDA=4.098
NC_035087.1	22266354	.	A	C	.	.	MAF_INRAE=13.291;MAF_USDA=11.176
NC_035087.1	22266403	.	T	G	.	.	MAF_INRAE=43.671;MAF_USDA=16.071
NC_035087.1	22266453	.	T	C	.	.	MAF_USDA=1.639
NC_035087.1	22266508	.	A	T	.	.	MAF_INRAE=6.667
NC_035087.1	22266604	.	G	A	.	.	MAF_USDA=5.294
NC_035087.1	22266634	.	T	C	.	.	MAF_USDA=5.294
NC_035087.1	22266679	.	T	C	.	.	MAF_INRAE=10.526
NC_035087.1	22266766	.	T	G	.	.	MAF_USDA=1.639
NC_035087.1	22266819	.	C	A	.	.	MAF_USDA=4.918
NC_035087.1	22266824	.	C	A	.	.	MAF_USDA=2.459
NC_035087.1	22266829	.	G	T	.	.	MAF_USDA=3.279
NC_035087.1	22266917	.	A	T	.	.	MAF_INRAE=21.053
NC_035087.1	22266983	.	C	T	.	.	MAF_INRAE=31.579;MAF_USDA=19.412
NC_035087.1	22267004	.	C	A	.	.	MAF_USDA=4.167
NC_035087.1	22267274	.	C	T	.	.	MAF_INRAE=5.063;MAF_USDA=7.831
NC_035087.1	22267357	.	G	T	.	.	MAF_USDA=2.941
NC_035087.1	22267368	.	G	T	.	.	MAF_USDA=3.279
NC_035087.1	22267377	.	A	G	.	.	MAF_USDA=1.765
NC_035087.1	22267480	.	C	T	.	.	MAF_INRAE=10.526;MAF_USDA=2.459
NC_035087.1	22267510	.	A	T	.	.	MAF_INRAE=35.443;MAF_USDA=17.059
NC_035087.1	22267512	.	C	G	.	.	MAF_INRAE=36.667;MAF_USDA=8.333
NC_035087.1	22267555	.	A	G	.	.	MAF_USDA=6.25
NC_035087.1	22267637	.	G	T	.	.	MAF_INRAE=10.526;MAF_USDA=1.639
NC_035087.1	22267703	.	C	A	.	.	MAF_USDA=2.459
NC_035087.1	22267745	.	A	G	.	.	MAF_INRAE=34.177;MAF_USDA=26.471
NC_035087.1	22267762	.	G	T	.	.	MAF_INRAE=5.063;MAF_USDA=9.412
NC_035087.1	22267766	.	C	T	.	.	MAF_INRAE=10.526;MAF_USDA=1.639
NC_035087.1	22267913	.	G	A	.	.	MAF_USDA=2.353
NC_035087.1	22268032	.	C	T	.	.	MAF_USDA=1.639
NC_035087.1	22268034	.	T	C	.	.	MAF_USDA=2.459
NC_035087.1	22268099	.	C	T	.	.	MAF_INRAE=10.526
NC_035087.1	22268189	.	G	A	.	.	MAF_USDA=1.639
NC_035087.1	22268250	.	G	C	.	.	MAF_USDA=7.059
NC_035087.1	22268260	.	C	A	.	.	MAF_USDA=7.059
NC_035087.1	22268389	.	C	G	.	.	MAF_USDA=3.279
NC_035087.1	22268390	.	A	T	.	.	MAF_USDA=3.279
NC_035087.1	22268415	.	C	T	.	.	MAF_USDA=4.098
NC_035087.1	22268416	.	C	T	.	.	MAF_USDA=1.639
NC_035087.1	22268513	.	C	G	.	.	MAF_USDA=7.647
NC_035087.1	22268544	.	A	T	.	.	MAF_USDA=1.639
NC_035087.1	22268605	.	T	G	.	.	MAF_INRAE=7.595;MAF_USDA=9.412
NC_035087.1	22268684	.	G	T	.	.	MAF_USDA=1.765
NC_035087.1	22268706	.	T	C	.	.	MAF_INRAE=20.833;MAF_USDA=18.235
NC_035087.1	22268780	.	A	C	.	.	MAF_INRAE=44.304;MAF_USDA=26.19
NC_035087.1	22268791	.	A	T	.	.	MAF_INRAE=20.833;MAF_USDA=10.0
NC_035087.1	22268798	.	A	T	.	.	MAF_INRAE=18.354;MAF_USDA=22.941
NC_035087.1	22268802	.	G	A	.	.	MAF_USDA=2.5
NC_035087.1	22268922	.	C	T	.	.	MAF_INRAE=3.333
NC_035087.1	22268924	.	G	T	.	.	MAF_INRAE=3.333
NC_035087.1	22268926	.	G	T	.	.	MAF_INRAE=3.333
NC_035087.1	22268948	.	T	G	.	.	MAF_USDA=2.459
NC_035087.1	22268990	.	C	T	.	.	MAF_USDA=2.083
NC_035087.1	22268996	.	T	C	.	.	MAF_INRAE=8.333;MAF_USDA=1.639
NC_035087.1	22269014	.	C	T	.	.	MAF_USDA=1.639
NC_035087.1	22269166	.	A	T	.	.	MAF_USDA=3.279
NC_035087.1	22269224	.	T	A	.	.	MAF_USDA=4.098
NC_035087.1	22269312	.	C	A	.	.	MAF_INRAE=29.747;MAF_USDA=39.412
NC_035087.1	22269343	.	C	A	.	.	MAF_USDA=2.941
NC_035087.1	22269346	.	C	T	.	.	MAF_USDA=6.25
NC_035087.1	22269377	.	A	G	.	.	MAF_INRAE=10.526;MAF_USDA=4.118
NC_035087.1	22269400	.	C	G	.	.	MAF_USDA=1.639
NC_035087.1	22269501	.	C	A	.	.	MAF_USDA=3.279
NC_035087.1	22270115	.	C	T	.	.	MAF_USDA=3.279
NC_035087.1	22270194	.	G	A	.	.	MAF_USDA=4.167
NC_035087.1	22270235	.	G	C	.	.	MAF_USDA=1.639
NC_035087.1	22270236	.	C	T	.	.	MAF_USDA=1.639
NC_035087.1	22270277	.	T	G	.	.	MAF_INRAE=10.526
NC_035087.1	22270428	.	G	A	.	.	MAF_USDA=4.167
NC_035087.1	22270719	.	T	C	.	.	MAF_USDA=1.639
NC_035087.1	22270809	.	C	A	.	.	MAF_USDA=6.557
NC_035087.1	22270812	.	T	A	.	.	MAF_USDA=4.918
NC_035087.1	22270815	.	T	C	.	.	MAF_USDA=4.918
NC_035087.1	22270851	.	T	G	.	.	MAF_USDA=4.098
NC_035087.1	22270891	.	A	C	.	.	MAF_INRAE=21.053
NC_035087.1	22270960	.	G	T	.	.	MAF_USDA=1.639
NC_035087.1	22271061	.	G	A	.	.	MAF_USDA=1.639
NC_035087.1	22271157	.	A	T	.	.	MAF_INRAE=10.526
NC_035087.1	22271239	.	C	A	.	.	MAF_USDA=6.25
NC_035087.1	22271320	.	T	G	.	.	MAF_USDA=22.353
NC_035087.1	22271336	.	T	G	.	.	MAF_USDA=10.588
NC_035087.1	22271403	.	G	T	.	.	MAF_INRAE=48.101;MAF_USDA=24.118
NC_035087.1	22271522	.	T	C	.	.	MAF_USDA=21.176
NC_035087.1	22271661	.	C	T	.	.	MAF_USDA=4.918
NC_035087.1	22271714	.	G	C	.	.	MAF_INRAE=42.5;MAF_USDA=14.583
NC_035087.1	22271800	.	C	A	.	.	MAF_USDA=2.459
NC_035087.1	22271880	.	T	A	.	.	MAF_USDA=2.459
NC_035087.1	22272027	.	A	C	.	.	MAF_USDA=4.167
NC_035087.1	22272101	.	G	T	.	.	MAF_USDA=1.765
NC_035087.1	22272708	.	G	A	.	.	MAF_USDA=20.588
NC_035087.1	22272777	.	T	C	.	.	MAF_USDA=21.176
NC_035087.1	22273093	.	T	A	.	.	MAF_USDA=5.294
NC_035087.1	22273155	.	A	C	.	.	MAF_INRAE=34.177;MAF_USDA=46.471
NC_035087.1	22273296	.	T	C	.	.	MAF_USDA=1.639
NC_035087.1	22273383	.	G	T	.	.	MAF_USDA=3.529
NC_035087.1	22273500	.	T	C	.	.	MAF_INRAE=48.734;MAF_USDA=23.529
NC_035087.1	22273563	.	G	A	.	.	MAF_INRAE=18.354;MAF_USDA=9.412
NC_035087.1	22273582	.	C	T	.	.	MAF_USDA=21.765
NC_035087.1	22273638	.	A	G	.	.	MAF_USDA=5.294
NC_035087.1	22273639	.	C	T	.	.	MAF_USDA=1.765
NC_035087.1	22273783	.	A	G	.	.	MAF_INRAE=5.063;MAF_USDA=9.016
NC_035087.1	22273815	.	C	G	.	.	MAF_USDA=22.353
NC_035087.1	22273858	.	G	C	.	.	MAF_USDA=1.639
NC_035087.1	22274097	.	A	G	.	.	MAF_INRAE=3.333
NC_035087.1	22274153	.	A	T	.	.	MAF_USDA=1.765
NC_035087.1	22274202	.	T	C	.	.	MAF_INRAE=34.177;MAF_USDA=42.941
NC_035087.1	22274269	.	G	T	.	.	MAF_INRAE=13.291;MAF_USDA=11.765
NC_035087.1	22274360	.	G	A	.	.	MAF_USDA=2.941
NC_035087.1	22274411	.	C	T	.	.	MAF_INRAE=13.291;MAF_USDA=11.765
NC_035087.1	22274535	.	G	T	.	.	MAF_INRAE=13.291;MAF_USDA=11.765
NC_035087.1	22274543	.	C	T	.	.	MAF_USDA=1.639
NC_035087.1	22274664	.	C	T	.	.	MAF_INRAE=10.526;MAF_USDA=3.279
NC_035087.1	22274749	.	C	T	.	.	MAF_INRAE=10.759;MAF_USDA=6.557
NC_035087.1	22274788	.	C	T	.	.	MAF_INRAE=10.526;MAF_USDA=4.918
NC_035087.1	22274849	.	A	G	.	.	MAF_USDA=3.279
NC_035087.1	22274870	.	A	G	.	.	MAF_INRAE=10.526;MAF_USDA=3.279
NC_035087.1	22274935	.	T	C	.	.	MAF_USDA=3.279
NC_035087.1	22274967	.	A	G	.	.	MAF_INRAE=15.823;MAF_USDA=13.529
NC_035087.1	22274992	.	C	A	.	.	MAF_INRAE=13.291;MAF_USDA=11.765
NC_035087.1	22275002	.	T	C	.	.	MAF_INRAE=34.177;MAF_USDA=45.882
NC_035087.1	22275010	.	C	T	.	.	MAF_USDA=6.25
NC_035087.1	22275026	.	T	C	.	.	MAF_INRAE=10.526
NC_035087.1	22275237	.	T	G	.	.	MAF_INRAE=10.526;MAF_USDA=3.279
NC_035087.1	22275276	.	C	T	.	.	MAF_INRAE=10.526
NC_035087.1	22275353	.	C	A	.	.	MAF_INRAE=10.127;MAF_USDA=24.706
NC_035087.1	22275356	.	G	T	.	.	MAF_INRAE=10.526
NC_035087.1	22275370	.	C	T	.	.	MAF_USDA=23.529
NC_035087.1	22275374	.	C	T	.	.	MAF_USDA=2.459
NC_035087.1	22275443	.	C	T	.	.	MAF_INRAE=10.526;MAF_USDA=4.098
NC_035087.1	22275471	.	G	A	.	.	MAF_USDA=2.459
NC_035087.1	22275574	.	A	G	.	.	MAF_INRAE=10.526;MAF_USDA=3.279
NC_035087.1	22275611	.	T	C	.	.	MAF_INRAE=10.526;MAF_USDA=3.279
NC_035087.1	22275675	.	T	G	.	.	MAF_INRAE=10.526;MAF_USDA=3.279
NC_035087.1	22275677	.	C	A	.	.	MAF_USDA=3.279
NC_035087.1	22275709	.	T	A	.	.	MAF_USDA=1.765
NC_035087.1	22275946	.	C	T	.	.	MAF_INRAE=18.354;MAF_USDA=17.647
NC_035087.1	22276181	.	T	G	.	.	MAF_INRAE=10.526;MAF_USDA=3.279
NC_035087.1	22276259	.	T	C	.	.	MAF_INRAE=34.177;MAF_USDA=43.529
NC_035087.1	22276264	.	G	T	.	.	MAF_USDA=7.059
NC_035087.1	22276269	.	A	G	.	.	MAF_USDA=8.824
NC_035087.1	22276351	.	C	G	.	.	MAF_USDA=4.098
NC_035087.1	22276361	.	T	C	.	.	MAF_INRAE=33.544;MAF_USDA=48.824
NC_035087.1	22276363	.	G	T	.	.	MAF_INRAE=9.167;MAF_USDA=3.279
NC_035087.1	22276537	.	T	G	.	.	MAF_USDA=2.459
NC_035087.1	22277435	.	G	A	.	.	MAF_USDA=25.0
NC_035087.1	22277631	.	G	A	.	.	MAF_USDA=3.279
NC_035087.1	22277744	.	G	A	.	.	MAF_USDA=4.098
NC_035087.1	22277816	.	T	C	.	.	MAF_INRAE=13.291;MAF_USDA=7.059
NC_035087.1	22277973	.	C	A	.	.	MAF_INRAE=10.526;MAF_USDA=1.639
NC_035087.1	22278209	.	A	C	.	.	MAF_USDA=3.279
NC_035087.1	22278299	.	G	A	.	.	MAF_INRAE=34.177;MAF_USDA=14.706
NC_035087.1	22278331	.	G	T	.	.	MAF_INRAE=30.0;MAF_USDA=10.0
NC_035087.1	22278379	.	C	T	.	.	MAF_INRAE=10.526;MAF_USDA=3.279
NC_035087.1	22278388	.	A	C	.	.	MAF_USDA=4.118
NC_035087.1	22278492	.	G	A	.	.	MAF_USDA=3.279
NC_035087.1	22278518	.	G	A	.	.	MAF_USDA=2.459
NC_035087.1	22278610	.	T	C	.	.	MAF_INRAE=23.418;MAF_USDA=11.176
NC_035087.1	22278616	.	T	A	.	.	MAF_USDA=4.167
NC_035087.1	22278636	.	T	G	.	.	MAF_INRAE=10.526;MAF_USDA=4.098
NC_035087.1	22278718	.	C	T	.	.	MAF_USDA=2.459
NC_035087.1	22278935	.	G	T	.	.	MAF_USDA=4.762
NC_035087.1	22278944	.	T	A	.	.	MAF_USDA=4.706
NC_035087.1	22278946	.	C	T	.	.	MAF_USDA=2.5
NC_035087.1	22279026	.	A	C	.	.	MAF_INRAE=10.526
NC_035087.1	22279052	.	C	G	.	.	MAF_INRAE=10.526;MAF_USDA=3.279
NC_035087.1	22279089	.	G	A	.	.	MAF_INRAE=30.38;MAF_USDA=21.765
NC_035087.1	22279109	.	A	G	.	.	MAF_INRAE=30.38;MAF_USDA=19.412
NC_035087.1	22279118	.	T	C	.	.	MAF_USDA=5.294
NC_035087.1	22279151	.	G	A	.	.	MAF_USDA=3.529
NC_035087.1	22279190	.	G	T	.	.	MAF_USDA=2.353
NC_035087.1	22279192	.	C	G	.	.	MAF_USDA=1.765
NC_035087.1	22279208	.	G	A	.	.	MAF_USDA=1.639
NC_035087.1	22279288	.	C	T	.	.	MAF_USDA=1.639
NC_035087.1	22279330	.	G	T	.	.	MAF_INRAE=3.333
NC_035087.1	22279369	.	T	A	.	.	MAF_INRAE=30.38;MAF_USDA=23.529
NC_035087.1	22279449	.	G	A	.	.	MAF_INRAE=8.333
NC_035087.1	22279464	.	A	T	.	.	MAF_INRAE=20.833
NC_035087.1	22279640	.	C	T	.	.	MAF_INRAE=1.667;MAF_USDA=3.279
NC_035087.1	22279759	.	T	G	.	.	MAF_USDA=4.167
NC_035087.1	22279760	.	G	T	.	.	MAF_USDA=4.167
NC_035087.1	22279815	.	T	A	.	.	MAF_INRAE=8.333
NC_035087.1	22279834	.	A	C	.	.	MAF_USDA=1.765
NC_035087.1	22279921	.	T	G	.	.	MAF_INRAE=49.367;MAF_USDA=21.176
NC_035087.1	22280017	.	T	G	.	.	MAF_INRAE=25.0
NC_035087.1	22280074	.	G	C	.	.	MAF_USDA=4.706
NC_035087.1	22280133	.	G	A	.	.	MAF_USDA=2.353
NC_035087.1	22280237	.	C	T	.	.	MAF_INRAE=3.333;MAF_USDA=5.294
NC_035087.1	22280476	.	A	G	.	.	MAF_INRAE=4.167
NC_035087.1	22280488	.	G	T	.	.	MAF_INRAE=3.333
NC_035087.1	22280491	.	C	T	.	.	MAF_INRAE=2.5
NC_035087.1	22281828	.	T	A	.	.	MAF_INRAE=10.526;MAF_USDA=3.279
NC_035087.1	22281846	.	G	T	.	.	MAF_INRAE=6.667;MAF_USDA=2.083
NC_035087.1	22281872	.	C	T	.	.	MAF_INRAE=3.333;MAF_USDA=1.639
NC_035087.1	22281893	.	T	C	.	.	MAF_INRAE=6.329;MAF_USDA=8.197
NC_035087.1	22281939	.	A	C	.	.	MAF_INRAE=23.418;MAF_USDA=11.765
NC_035087.1	22281953	.	G	A	.	.	MAF_INRAE=8.333
NC_035087.1	22282074	.	A	G	.	.	MAF_USDA=1.639
NC_035087.1	22282171	.	G	T	.	.	MAF_USDA=3.279
NC_035087.1	22282183	.	T	G	.	.	MAF_USDA=2.459
NC_035087.1	22282200	.	A	G	.	.	MAF_USDA=3.279
NC_035087.1	22282334	.	T	C	.	.	MAF_USDA=2.459
NC_035087.1	22282349	.	T	A	.	.	MAF_INRAE=23.418;MAF_USDA=11.765
NC_035087.1	22282410	.	A	T	.	.	MAF_USDA=1.639
NC_035087.1	22282484	.	A	T	.	.	MAF_INRAE=1.667;MAF_USDA=4.098
NC_035087.1	22282503	.	G	A	.	.	MAF_INRAE=10.526;MAF_USDA=3.279
NC_035087.1	22282509	.	G	A	.	.	MAF_USDA=1.639
NC_035087.1	22282512	.	G	A	.	.	MAF_USDA=3.279
NC_035087.1	22282558	.	C	T	.	.	MAF_INRAE=22.785;MAF_USDA=11.765
NC_035087.1	22282600	.	C	T	.	.	MAF_USDA=5.294
NC_035087.1	22282605	.	C	G	.	.	MAF_USDA=1.639
NC_035087.1	22282736	.	G	T	.	.	MAF_INRAE=10.526;MAF_USDA=4.118
NC_035087.1	22282841	.	G	A	.	.	MAF_USDA=7.647
NC_035087.1	22282867	.	C	T	.	.	MAF_USDA=9.016
NC_035087.1	22282870	.	C	T	.	.	MAF_USDA=2.459
NC_035087.1	22282894	.	G	C	.	.	MAF_USDA=2.459
NC_035087.1	22282901	.	G	A	.	.	MAF_USDA=6.25
NC_035087.1	22283198	.	C	T	.	.	MAF_INRAE=18.354;MAF_USDA=8.235
NC_035087.1	22283201	.	G	T	.	.	MAF_USDA=4.706
NC_035087.1	22283312	.	G	C	.	.	MAF_USDA=3.529
NC_035087.1	22283399	.	C	T	.	.	MAF_INRAE=5.696;MAF_USDA=1.639
NC_035087.1	22283409	.	G	C	.	.	MAF_USDA=3.279
NC_035087.1	22283458	.	G	A	.	.	MAF_USDA=2.459
NC_035087.1	22283510	.	G	C	.	.	MAF_USDA=1.639
NC_035087.1	22283539	.	C	T	.	.	MAF_USDA=4.706
NC_035087.1	22283602	.	G	A	.	.	MAF_USDA=2.459
NC_035087.1	22283634	.	G	A	.	.	MAF_INRAE=1.667;MAF_USDA=4.098
NC_035087.1	22283708	.	G	C	.	.	MAF_INRAE=32.911;MAF_USDA=43.529
NC_035087.1	22283916	.	A	G	.	.	MAF_USDA=2.353
NC_035087.1	22283929	.	C	A	.	.	MAF_INRAE=30.38;MAF_USDA=22.941
NC_035087.1	22283952	.	A	G	.	.	MAF_INRAE=10.526;MAF_USDA=7.377
NC_035087.1	22284137	.	C	T	.	.	MAF_INRAE=3.333;MAF_USDA=4.167
NC_035087.1	22284186	.	G	A	.	.	MAF_USDA=3.279
NC_035087.1	22284197	.	C	A	.	.	MAF_USDA=3.279
NC_035087.1	22284245	.	C	A	.	.	MAF_USDA=4.918
NC_035087.1	22284352	.	C	A	.	.	MAF_INRAE=10.526;MAF_USDA=3.279
NC_035087.1	22284476	.	C	T	.	.	MAF_INRAE=7.5;MAF_USDA=1.786
NC_035087.1	22284654	.	A	T	.	.	MAF_INRAE=10.526;MAF_USDA=3.279
NC_035087.1	22284697	.	C	A	.	.	MAF_USDA=1.639
NC_035087.1	22284703	.	T	G	.	.	MAF_USDA=3.333
NC_035087.1	22284704	.	G	A	.	.	MAF_USDA=4.762
NC_035087.1	22284711	.	C	G	.	.	MAF_USDA=1.667
NC_035087.1	22284769	.	T	G	.	.	MAF_USDA=4.167
NC_035087.1	22284771	.	A	C	.	.	MAF_USDA=1.667
NC_035087.1	22284897	.	C	A	.	.	MAF_USDA=25.61
NC_035087.1	22284917	.	T	G	.	.	MAF_USDA=4.217
NC_035087.1	22284922	.	A	C	.	.	MAF_USDA=3.333
NC_035087.1	22285044	.	G	A	.	.	MAF_INRAE=10.526;MAF_USDA=3.279
NC_035087.1	22285072	.	C	T	.	.	MAF_INRAE=10.526;MAF_USDA=3.279
NC_035087.1	22285107	.	A	G	.	.	MAF_USDA=3.333
NC_035087.1	22285149	.	G	A	.	.	MAF_USDA=4.167
NC_035087.1	22285201	.	A	G	.	.	MAF_USDA=3.279
NC_035087.1	22285216	.	T	C	.	.	MAF_USDA=3.279
NC_035087.1	22285221	.	A	G	.	.	MAF_USDA=3.279
NC_035087.1	22285281	.	C	A	.	.	MAF_INRAE=30.38;MAF_USDA=30.0
NC_035087.1	22285356	.	G	T	.	.	MAF_USDA=4.098
NC_035087.1	22285362	.	T	C	.	.	MAF_INRAE=10.526;MAF_USDA=4.098
NC_035087.1	22285368	.	G	T	.	.	MAF_INRAE=6.667;MAF_USDA=1.765
NC_035087.1	22285369	.	T	A	.	.	MAF_INRAE=6.667;MAF_USDA=1.765
NC_035087.1	22285475	.	T	G	.	.	MAF_USDA=2.459
NC_035087.1	22285495	.	G	A	.	.	MAF_USDA=3.279
NC_035087.1	22285535	.	G	A	.	.	MAF_USDA=4.098
NC_035087.1	22285560	.	C	T	.	.	MAF_USDA=4.706
NC_035087.1	22285570	.	C	G	.	.	MAF_USDA=9.412
NC_035087.1	22285692	.	G	A	.	.	MAF_INRAE=20.886;MAF_USDA=7.647
NC_035087.1	22285772	.	G	A	.	.	MAF_USDA=23.529
NC_035087.1	22285790	.	A	G	.	.	MAF_USDA=3.279
NC_035087.1	22285814	.	A	T	.	.	MAF_USDA=21.176
NC_035087.1	22285869	.	C	T	.	.	MAF_INRAE=10.526;MAF_USDA=8.235
NC_035087.1	22285936	.	G	T	.	.	MAF_USDA=2.459
NC_035087.1	22285937	.	C	T	.	.	MAF_INRAE=32.911;MAF_USDA=44.118
NC_035087.1	22286139	.	G	T	.	.	MAF_USDA=2.353
NC_035087.1	22286201	.	C	G	.	.	MAF_USDA=31.765
NC_035087.1	22286270	.	G	A	.	.	MAF_INRAE=20.886;MAF_USDA=7.647
NC_035087.1	22286294	.	A	G	.	.	MAF_INRAE=10.127;MAF_USDA=45.882
NC_035087.1	22286320	.	T	C	.	.	MAF_INRAE=16.456;MAF_USDA=44.706
NC_035087.1	22286335	.	G	A	.	.	MAF_USDA=3.279
NC_035087.1	22286439	.	T	C	.	.	MAF_INRAE=6.667;MAF_USDA=1.765
NC_035087.1	22286496	.	A	C	.	.	MAF_INRAE=1.667;MAF_USDA=31.548
NC_035087.1	22286507	.	G	A	.	.	MAF_USDA=1.667
NC_035087.1	22286511	.	T	C	.	.	MAF_INRAE=10.526
NC_035087.1	22286556	.	C	A	.	.	MAF_INRAE=41.139;MAF_USDA=24.706
NC_035087.1	22286663	.	A	T	.	.	MAF_INRAE=8.228;MAF_USDA=21.765
NC_035087.1	22286714	.	G	A	.	.	MAF_USDA=1.639
NC_035087.1	22286836	.	T	A	.	.	MAF_INRAE=10.526;MAF_USDA=20.588
NC_035087.1	22286852	.	C	A	.	.	MAF_INRAE=23.418;MAF_USDA=9.412
NC_035087.1	22287023	.	A	G	.	.	MAF_INRAE=32.278;MAF_USDA=29.412
NC_035087.1	22287034	.	T	A	.	.	MAF_INRAE=8.333
NC_035087.1	22287038	.	C	T	.	.	MAF_INRAE=29.747;MAF_USDA=9.412
NC_035087.1	22287097	.	C	T	.	.	MAF_INRAE=8.333
NC_035087.1	22287115	.	G	T	.	.	MAF_USDA=3.279
NC_035087.1	22287710	.	A	C	.	.	MAF_USDA=2.542
NC_035087.1	22287714	.	A	G	.	.	MAF_USDA=41.667
NC_035087.1	22287724	.	A	C	.	.	MAF_USDA=28.235
NC_035087.1	22287731	.	A	T	.	.	MAF_USDA=4.918
NC_035087.1	22287736	.	G	T	.	.	MAF_USDA=16.471
NC_035087.1	22287770	.	T	C	.	.	MAF_INRAE=10.526;MAF_USDA=1.639
NC_035087.1	22287788	.	A	T	.	.	MAF_INRAE=25.949;MAF_USDA=26.471
NC_035087.1	22287804	.	T	A	.	.	MAF_INRAE=25.949;MAF_USDA=45.294
NC_035087.1	22287825	.	C	A	.	.	MAF_USDA=16.471
NC_035087.1	22287839	.	C	T	.	.	MAF_INRAE=25.949;MAF_USDA=27.647
NC_035087.1	22287846	.	G	T	.	.	MAF_USDA=8.235
NC_035087.1	22287867	.	C	T	.	.	MAF_INRAE=23.418;MAF_USDA=10.588
NC_035087.1	22287895	.	T	G	.	.	MAF_INRAE=6.667;MAF_USDA=17.059
NC_035087.1	22287908	.	G	A	.	.	MAF_USDA=20.588
NC_035087.1	22287981	.	C	T	.	.	MAF_USDA=2.083
NC_035087.1	22288004	.	T	C	.	.	MAF_INRAE=25.949;MAF_USDA=28.235
NC_035087.1	22288010	.	A	G	.	.	MAF_INRAE=23.418;MAF_USDA=10.0
NC_035087.1	22288272	.	A	T	.	.	MAF_INRAE=8.333
NC_035087.1	22288422	.	T	C	.	.	MAF_INRAE=15.0;MAF_USDA=19.412
NC_035087.1	22288554	.	G	A	.	.	MAF_INRAE=10.526;MAF_USDA=5.738
NC_035087.1	22288555	.	C	T	.	.	MAF_INRAE=23.418;MAF_USDA=11.176
NC_035087.1	22288567	.	C	T	.	.	MAF_INRAE=8.333
NC_035087.1	22288589	.	C	G	.	.	MAF_USDA=1.639
NC_035087.1	22288622	.	A	C	.	.	MAF_USDA=5.294
NC_035087.1	22288623	.	A	C	.	.	MAF_USDA=1.639
NC_035087.1	22288665	.	T	C	.	.	MAF_USDA=1.639
NC_035087.1	22288693	.	A	C	.	.	MAF_USDA=1.639
NC_035087.1	22288705	.	T	A	.	.	MAF_INRAE=10.526;MAF_USDA=4.098
NC_035087.1	22288778	.	G	A	.	.	MAF_USDA=29.508
NC_035087.1	22289361	.	A	C	.	.	MAF_INRAE=8.333
NC_035087.1	22289419	.	T	C	.	.	MAF_USDA=4.167
NC_035087.1	22289596	.	C	T	.	.	MAF_USDA=1.639
NC_035087.1	22289656	.	C	T	.	.	MAF_USDA=2.353
NC_035087.1	22289806	.	C	T	.	.	MAF_INRAE=20.886;MAF_USDA=7.647
NC_035087.1	22289826	.	T	G	.	.	MAF_INRAE=16.456;MAF_USDA=42.353
NC_035087.1	22289841	.	G	A	.	.	MAF_INRAE=16.456;MAF_USDA=43.529
NC_035087.1	22289845	.	C	A	.	.	MAF_INRAE=18.333;MAF_USDA=29.412
NC_035087.1	22289850	.	A	C	.	.	MAF_USDA=4.167
NC_035087.1	22289855	.	G	T	.	.	MAF_USDA=1.639
NC_035087.1	22289863	.	T	A	.	.	MAF_USDA=12.941
NC_035087.1	22289885	.	A	C	.	.	MAF_INRAE=15.833;MAF_USDA=33.529
NC_035087.1	22289925	.	T	C	.	.	MAF_INRAE=20.253;MAF_USDA=46.471
NC_035087.1	22289928	.	A	T	.	.	MAF_USDA=2.459
NC_035087.1	22289955	.	T	A	.	.	MAF_INRAE=7.5;MAF_USDA=1.765
NC_035087.1	22290103	.	G	A	.	.	MAF_USDA=26.471
NC_035087.1	22290169	.	A	T	.	.	MAF_INRAE=16.456;MAF_USDA=40.984
NC_035087.1	22290227	.	T	G	.	.	MAF_USDA=1.765
NC_035087.1	22290343	.	G	A	.	.	MAF_INRAE=10.526;MAF_USDA=2.353
NC_035087.1	22290380	.	C	T	.	.	MAF_INRAE=5.696
NC_035087.1	22290497	.	T	A	.	.	MAF_INRAE=3.333;MAF_USDA=4.762
NC_035087.1	22290503	.	T	A	.	.	MAF_USDA=1.667
NC_035087.1	22290532	.	C	T	.	.	MAF_INRAE=23.418;MAF_USDA=35.294
NC_035087.1	22290598	.	G	T	.	.	MAF_USDA=3.279
NC_035087.1	22290667	.	C	T	.	.	MAF_USDA=1.639
NC_035087.1	22290781	.	C	T	.	.	MAF_INRAE=8.861;MAF_USDA=9.412
NC_035087.1	22290869	.	A	C	.	.	MAF_INRAE=22.785;MAF_USDA=25.294
NC_035087.1	22290889	.	G	T	.	.	MAF_INRAE=17.722;MAF_USDA=7.647
NC_035087.1	22290897	.	A	G	.	.	MAF_USDA=2.381
NC_035087.1	22290904	.	C	T	.	.	MAF_USDA=1.667
NC_035087.1	22291072	.	A	G	.	.	MAF_USDA=1.765
NC_035087.1	22291085	.	G	A	.	.	MAF_INRAE=5.063;MAF_USDA=2.941
NC_035087.1	22291182	.	T	G	.	.	MAF_INRAE=16.456;MAF_USDA=38.235
NC_035087.1	22291266	.	A	C	.	.	MAF_INRAE=5.696
NC_035087.1	22291337	.	A	C	.	.	MAF_USDA=10.0
NC_035087.1	22291400	.	G	T	.	.	MAF_USDA=4.918
NC_035087.1	22291749	.	G	T	.	.	MAF_USDA=2.459
NC_035087.1	22291806	.	C	T	.	.	MAF_USDA=41.667
NC_035087.1	22291810	.	C	T	.	.	MAF_INRAE=37.5;MAF_USDA=18.75
NC_035087.1	22291817	.	C	A	.	.	MAF_INRAE=34.167;MAF_USDA=47.647
NC_035087.1	22291874	.	C	G	.	.	MAF_USDA=1.765
NC_035087.1	22291919	.	T	C	.	.	MAF_USDA=6.471
NC_035087.1	22291941	.	T	A	.	.	MAF_USDA=14.583
NC_035087.1	22292102	.	G	C	.	.	MAF_USDA=5.294
NC_035087.1	22292132	.	C	T	.	.	MAF_USDA=1.639
NC_035087.1	22292177	.	G	T	.	.	MAF_USDA=4.118
NC_035087.1	22292231	.	T	G	.	.	MAF_USDA=5.294
NC_035087.1	22292357	.	C	T	.	.	MAF_USDA=8.235
NC_035087.1	22292444	.	C	T	.	.	MAF_USDA=1.639
NC_035087.1	22292506	.	T	C	.	.	MAF_INRAE=18.987;MAF_USDA=35.882
NC_035087.1	22292524	.	C	T	.	.	MAF_INRAE=18.987;MAF_USDA=36.471
NC_035087.1	22292533	.	T	A	.	.	MAF_INRAE=18.987;MAF_USDA=36.471
NC_035087.1	22292540	.	G	T	.	.	MAF_INRAE=21.053;MAF_USDA=35.882
NC_035087.1	22292546	.	G	A	.	.	MAF_INRAE=31.579;MAF_USDA=7.647
NC_035087.1	22292568	.	C	G	.	.	MAF_USDA=28.824
NC_035087.1	22292577	.	G	A	.	.	MAF_USDA=4.706
NC_035087.1	22292636	.	T	G	.	.	MAF_INRAE=42.405;MAF_USDA=43.529
NC_035087.1	22292718	.	G	A	.	.	MAF_USDA=6.25
NC_035087.1	22292721	.	T	G	.	.	MAF_INRAE=18.354;MAF_USDA=36.471
NC_035087.1	22292767	.	T	A	.	.	MAF_INRAE=31.579;MAF_USDA=13.529
NC_035087.1	22292796	.	G	A	.	.	MAF_INRAE=10.526;MAF_USDA=2.353
NC_035087.1	22292875	.	A	T	.	.	MAF_USDA=1.639
NC_035087.1	22292912	.	A	G	.	.	MAF_USDA=1.639
NC_035087.1	22293012	.	A	T	.	.	MAF_USDA=6.25
NC_035087.1	22293013	.	A	C	.	.	MAF_INRAE=17.089;MAF_USDA=40.588
NC_035087.1	22293014	.	A	C	.	.	MAF_USDA=2.459
NC_035087.1	22293033	.	A	G	.	.	MAF_USDA=7.377
NC_035087.1	22293129	.	T	C	.	.	MAF_INRAE=16.456;MAF_USDA=24.706
NC_035087.1	22293131	.	G	A	.	.	MAF_USDA=2.459
NC_035087.1	22293137	.	G	A	.	.	MAF_INRAE=20.833
NC_035087.1	22293148	.	T	C	.	.	MAF_INRAE=16.456;MAF_USDA=40.0
NC_035087.1	22293224	.	T	G	.	.	MAF_INRAE=38.333;MAF_USDA=39.412
NC_035087.1	22293239	.	C	G	.	.	MAF_USDA=2.353
NC_035087.1	22293272	.	G	A	.	.	MAF_INRAE=10.526;MAF_USDA=2.353
NC_035087.1	22293295	.	C	T	.	.	MAF_INRAE=10.526;MAF_USDA=5.294
NC_035087.1	22293371	.	T	A	.	.	MAF_USDA=4.118
NC_035087.1	22293376	.	T	G	.	.	MAF_USDA=7.059
NC_035087.1	22293392	.	T	A	.	.	MAF_INRAE=39.873;MAF_USDA=40.588
NC_035087.1	22293408	.	T	A	.	.	MAF_USDA=1.639
NC_035087.1	22293515	.	T	C	.	.	MAF_USDA=4.706
NC_035087.1	22293544	.	C	T	.	.	MAF_USDA=10.0
NC_035087.1	22293550	.	T	G	.	.	MAF_INRAE=5.063;MAF_USDA=9.412
NC_035087.1	22293551	.	G	T	.	.	MAF_INRAE=18.333;MAF_USDA=22.941
NC_035087.1	22293567	.	T	G	.	.	MAF_INRAE=42.405
NC_035087.1	22293569	.	C	T	.	.	MAF_INRAE=6.667;MAF_USDA=12.941
NC_035087.1	22293641	.	G	T	.	.	MAF_INRAE=9.167;MAF_USDA=1.639
NC_035087.1	22293675	.	A	C	.	.	MAF_USDA=1.639
NC_035087.1	22293735	.	T	A	.	.	MAF_INRAE=8.333
NC_035087.1	22293743	.	G	A	.	.	MAF_INRAE=8.861;MAF_USDA=8.235
NC_035087.1	22293747	.	C	T	.	.	MAF_INRAE=42.405;MAF_USDA=24.706
NC_035087.1	22293752	.	T	A	.	.	MAF_INRAE=8.861;MAF_USDA=7.647
NC_035087.1	22293781	.	C	A	.	.	MAF_INRAE=9.167;MAF_USDA=2.459
NC_035087.1	22293783	.	T	A	.	.	MAF_INRAE=9.167
NC_035087.1	22293784	.	T	A	.	.	MAF_INRAE=9.167
NC_035087.1	22293881	.	C	T	.	.	MAF_INRAE=16.456;MAF_USDA=49.412
NC_035087.1	22293950	.	A	T	.	.	MAF_USDA=7.377
NC_035087.1	22293982	.	G	A	.	.	MAF_USDA=1.639
NC_035087.1	22294069	.	T	C	.	.	MAF_INRAE=42.405;MAF_USDA=26.471
NC_035087.1	22294220	.	A	T	.	.	MAF_INRAE=3.333;MAF_USDA=1.639
NC_035087.1	22294318	.	T	G	.	.	MAF_INRAE=3.333
NC_035087.1	22294327	.	C	A	.	.	MAF_INRAE=4.167
NC_035087.1	22294337	.	T	C	.	.	MAF_USDA=2.353
NC_035087.1	22294342	.	C	T	.	.	MAF_USDA=12.941
NC_035087.1	22294346	.	G	T	.	.	MAF_INRAE=5.833
NC_035087.1	22294358	.	G	A	.	.	MAF_INRAE=9.167
NC_035087.1	22294383	.	T	G	.	.	MAF_INRAE=10.833
NC_035087.1	22294612	.	C	T	.	.	MAF_USDA=3.279
NC_035087.1	22294641	.	C	G	.	.	MAF_USDA=4.098
NC_035087.1	22294766	.	A	T	.	.	MAF_INRAE=42.405;MAF_USDA=25.294
NC_035087.1	22294827	.	C	T	.	.	MAF_USDA=2.459
NC_035087.1	22294856	.	C	T	.	.	MAF_INRAE=12.025;MAF_USDA=43.529
NC_035087.1	22294970	.	G	A	.	.	MAF_USDA=3.279
NC_035087.1	22295018	.	T	G	.	.	MAF_INRAE=8.333
NC_035087.1	22295029	.	T	C	.	.	MAF_INRAE=10.526
NC_035087.1	22295036	.	A	C	.	.	MAF_USDA=1.639
NC_035087.1	22295050	.	C	A	.	.	MAF_INRAE=21.519;MAF_USDA=34.118
NC_035087.1	22295100	.	C	T	.	.	MAF_INRAE=21.519;MAF_USDA=37.5
NC_035087.1	22295149	.	C	A	.	.	MAF_USDA=4.237
NC_035087.1	22295173	.	C	A	.	.	MAF_INRAE=21.519;MAF_USDA=39.583
NC_035087.1	22295665	.	C	T	.	.	MAF_USDA=29.167
NC_035087.1	22295723	.	T	C	.	.	MAF_INRAE=8.861;MAF_USDA=9.836
NC_035087.1	22295757	.	T	C	.	.	MAF_INRAE=12.658;MAF_USDA=43.529
NC_035087.1	22295809	.	A	T	.	.	MAF_INRAE=6.667
NC_035087.1	22295810	.	A	T	.	.	MAF_INRAE=6.667;MAF_USDA=20.833
NC_035087.1	22295814	.	T	A	.	.	MAF_USDA=3.39
NC_035087.1	22295873	.	C	T	.	.	MAF_USDA=5.294
NC_035087.1	22295883	.	T	C	.	.	MAF_INRAE=8.333
NC_035087.1	22295912	.	A	G	.	.	MAF_USDA=4.706
NC_035087.1	22295914	.	C	G	.	.	MAF_INRAE=12.658;MAF_USDA=42.941
NC_035087.1	22295986	.	T	G	.	.	MAF_INRAE=21.519;MAF_USDA=35.294
NC_035087.1	22296008	.	T	C	.	.	MAF_INRAE=12.658;MAF_USDA=44.118
NC_035087.1	22296038	.	T	G	.	.	MAF_INRAE=12.658;MAF_USDA=43.529
NC_035087.1	22296082	.	G	T	.	.	MAF_INRAE=6.667;MAF_USDA=7.647
NC_035087.1	22296084	.	A	G	.	.	MAF_INRAE=21.519;MAF_USDA=34.706
NC_035087.1	22296102	.	T	G	.	.	MAF_INRAE=10.526;MAF_USDA=2.353
NC_035087.1	22296119	.	G	A	.	.	MAF_INRAE=6.667;MAF_USDA=1.765
NC_035087.1	22296145	.	C	A	.	.	MAF_USDA=1.765
NC_035087.1	22296178	.	C	T	.	.	MAF_USDA=4.167
NC_035087.1	22296271	.	G	C	.	.	MAF_USDA=4.167
NC_035087.1	22296328	.	G	T	.	.	MAF_INRAE=8.228;MAF_USDA=8.197
NC_035087.1	22296355	.	T	C	.	.	MAF_INRAE=6.667
NC_035087.1	22296359	.	T	C	.	.	MAF_INRAE=6.667
NC_035087.1	22296380	.	A	C	.	.	MAF_INRAE=5.833
NC_035087.1	22296398	.	A	T	.	.	MAF_INRAE=24.684;MAF_USDA=34.706
NC_035087.1	22296428	.	A	G	.	.	MAF_INRAE=5.696
NC_035087.1	22296439	.	C	T	.	.	MAF_INRAE=22.152;MAF_USDA=34.706
NC_035087.1	22296520	.	A	C	.	.	MAF_USDA=4.098
NC_035087.1	22296559	.	A	C	.	.	MAF_INRAE=13.924;MAF_USDA=10.588
NC_035087.1	22296640	.	G	A	.	.	MAF_USDA=7.059
NC_035087.1	22296661	.	A	G	.	.	MAF_USDA=3.279
NC_035087.1	22296666	.	C	A	.	.	MAF_INRAE=8.333
NC_035087.1	22296683	.	C	T	.	.	MAF_USDA=7.377
NC_035087.1	22296726	.	G	T	.	.	MAF_INRAE=22.785;MAF_USDA=7.059
NC_035087.1	22296817	.	T	A	.	.	MAF_USDA=4.706
NC_035087.1	22297027	.	G	T	.	.	MAF_INRAE=15.0;MAF_USDA=4.098
NC_035087.1	22297097	.	A	G	.	.	MAF_INRAE=28.481;MAF_USDA=40.588
NC_035087.1	22297103	.	G	A	.	.	MAF_USDA=4.098
NC_035087.1	22297105	.	C	G	.	.	MAF_USDA=4.098
NC_035087.1	22297250	.	A	T	.	.	MAF_INRAE=5.063;MAF_USDA=14.118
NC_035087.1	22297277	.	C	A	.	.	MAF_USDA=4.167
NC_035087.1	22297340	.	T	C	.	.	MAF_USDA=4.118
NC_035087.1	22297371	.	C	T	.	.	MAF_INRAE=8.333
NC_035087.1	22297410	.	A	T	.	.	MAF_INRAE=13.924;MAF_USDA=4.706
NC_035087.1	22297877	.	G	A	.	.	MAF_INRAE=42.405;MAF_USDA=30.588
NC_035087.1	22297905	.	C	A	.	.	MAF_USDA=3.279
NC_035087.1	22297929	.	G	T	.	.	MAF_INRAE=42.405;MAF_USDA=30.0
NC_035087.1	22297932	.	A	T	.	.	MAF_INRAE=10.526;MAF_USDA=2.353
NC_035087.1	22298174	.	T	G	.	.	MAF_USDA=3.279
NC_035087.1	22298180	.	A	G	.	.	MAF_USDA=2.459
NC_035087.1	22298461	.	A	T	.	.	MAF_USDA=2.459
NC_035087.1	22298583	.	T	C	.	.	MAF_INRAE=9.494;MAF_USDA=40.588
NC_035087.1	22298615	.	G	A	.	.	MAF_USDA=6.557
NC_035087.1	22298630	.	A	T	.	.	MAF_INRAE=8.333
NC_035087.1	22298697	.	C	T	.	.	MAF_USDA=1.765
NC_035087.1	22298745	.	T	C	.	.	MAF_INRAE=8.861;MAF_USDA=40.0
NC_035087.1	22298771	.	T	C	.	.	MAF_USDA=1.639
NC_035087.1	22298846	.	C	T	.	.	MAF_USDA=1.639
NC_035087.1	22298870	.	C	G	.	.	MAF_INRAE=45.57;MAF_USDA=35.294
NC_035087.1	22299018	.	G	C	.	.	MAF_INRAE=29.747;MAF_USDA=4.706
NC_035087.1	22299076	.	G	A	.	.	MAF_USDA=3.279
NC_035087.1	22299114	.	G	T	.	.	MAF_INRAE=10.526
NC_035087.1	22299115	.	T	A	.	.	MAF_INRAE=14.167;MAF_USDA=39.412
NC_035087.1	22299142	.	T	G	.	.	MAF_USDA=1.639
NC_035087.1	22299146	.	C	T	.	.	MAF_USDA=1.639
NC_035087.1	22299449	.	T	A	.	.	MAF_USDA=7.738
NC_035087.1	22299461	.	T	G	.	.	MAF_INRAE=48.333;MAF_USDA=45.833
NC_035087.1	22299463	.	A	C	.	.	MAF_INRAE=20.833;MAF_USDA=18.75
NC_035087.1	22299468	.	A	C	.	.	MAF_INRAE=15.823;MAF_USDA=39.412
NC_035087.1	22299538	.	A	G	.	.	MAF_INRAE=20.886;MAF_USDA=12.353
NC_035087.1	22299557	.	T	G	.	.	MAF_USDA=3.529
NC_035087.1	22299659	.	T	G	.	.	MAF_INRAE=10.526;MAF_USDA=2.353
NC_035087.1	22299703	.	G	T	.	.	MAF_USDA=1.639
NC_035087.1	22299720	.	T	A	.	.	MAF_INRAE=21.053;MAF_USDA=38.235
NC_035087.1	22299722	.	G	C	.	.	MAF_INRAE=14.167;MAF_USDA=38.824
NC_035087.1	22299857	.	G	A	.	.	MAF_USDA=3.333
NC_035087.1	22299867	.	C	T	.	.	MAF_INRAE=10.526
NC_035087.1	22299870	.	A	C	.	.	MAF_USDA=3.279
NC_035087.1	22299939	.	C	T	.	.	MAF_USDA=6.25
NC_035087.1	22300867	.	G	A	.	.	MAF_INRAE=10.526;MAF_USDA=7.647
NC_035087.1	22300960	.	T	C	.	.	MAF_USDA=1.639
NC_035087.1	22300967	.	C	T	.	.	MAF_INRAE=5.063;MAF_USDA=10.0
NC_035087.1	22300971	.	G	T	.	.	MAF_USDA=4.118
NC_035087.1	22301005	.	C	A	.	.	MAF_USDA=7.059
NC_035087.1	22301036	.	G	A	.	.	MAF_USDA=2.353
NC_035087.1	22301063	.	A	G	.	.	MAF_INRAE=46.835;MAF_USDA=32.941
NC_035087.1	22301150	.	A	T	.	.	MAF_USDA=8.235
NC_035087.1	22301193	.	A	G	.	.	MAF_INRAE=21.053;MAF_USDA=40.588
NC_035087.1	22301297	.	A	G	.	.	MAF_USDA=2.459
NC_035087.1	22301300	.	C	T	.	.	MAF_USDA=4.167
NC_035087.1	22301343	.	A	C	.	.	MAF_USDA=1.639
NC_035087.1	22301460	.	G	A	.	.	MAF_USDA=6.25
NC_035087.1	22301520	.	A	T	.	.	MAF_INRAE=10.526;MAF_USDA=6.471
NC_035087.1	22301521	.	A	G	.	.	MAF_INRAE=20.833
NC_035087.1	22301639	.	C	A	.	.	MAF_USDA=32.941
NC_035087.1	22301653	.	T	C	.	.	MAF_USDA=2.941
NC_035087.1	22301654	.	G	T	.	.	MAF_USDA=2.941
NC_035087.1	22301686	.	G	C	.	.	MAF_INRAE=33.544;MAF_USDA=22.353
NC_035087.1	22301710	.	C	A	.	.	MAF_INRAE=20.833
NC_035087.1	22301745	.	G	T	.	.	MAF_USDA=7.059
NC_035087.1	22301856	.	G	A	.	.	MAF_USDA=32.353
NC_035087.1	22301922	.	G	T	.	.	MAF_INRAE=10.526;MAF_USDA=2.941
NC_035087.1	22301947	.	C	T	.	.	MAF_USDA=1.765
NC_035087.1	22301980	.	A	G	.	.	MAF_INRAE=10.526;MAF_USDA=5.357
NC_035087.1	22302116	.	T	G	.	.	MAF_USDA=12.353
NC_035087.1	22302150	.	G	T	.	.	MAF_USDA=14.118
NC_035087.1	22302170	.	C	T	.	.	MAF_USDA=12.353
NC_035087.1	22302213	.	T	G	.	.	MAF_INRAE=8.333;MAF_USDA=5.294
NC_035087.1	22302214	.	G	A	.	.	MAF_USDA=8.197
NC_035087.1	22302234	.	G	T	.	.	MAF_USDA=4.918
NC_035087.1	22302246	.	A	T	.	.	MAF_USDA=4.918
NC_035087.1	22302274	.	A	T	.	.	MAF_USDA=4.167
NC_035087.1	22302292	.	C	T	.	.	MAF_INRAE=3.333;MAF_USDA=4.918
NC_035087.1	22302294	.	C	T	.	.	MAF_INRAE=3.333;MAF_USDA=5.738
NC_035087.1	22302295	.	A	G	.	.	MAF_INRAE=3.333;MAF_USDA=5.738
NC_035087.1	22302299	.	T	A	.	.	MAF_INRAE=3.333;MAF_USDA=5.738
NC_035087.1	22302300	.	G	A	.	.	MAF_INRAE=3.333;MAF_USDA=5.738
NC_035087.1	22302309	.	T	G	.	.	MAF_INRAE=3.333;MAF_USDA=14.706
NC_035087.1	22302317	.	A	G	.	.	MAF_INRAE=4.43;MAF_USDA=7.059
NC_035087.1	22302349	.	G	T	.	.	MAF_INRAE=5.063;MAF_USDA=7.647
NC_035087.1	22302351	.	T	A	.	.	MAF_INRAE=3.333;MAF_USDA=11.765
NC_035087.1	22302371	.	T	G	.	.	MAF_INRAE=10.526;MAF_USDA=2.941
NC_035087.1	22302376	.	T	C	.	.	MAF_USDA=9.016
NC_035087.1	22302438	.	C	A	.	.	MAF_USDA=1.639
NC_035087.1	22302522	.	T	C	.	.	MAF_USDA=11.765
NC_035087.1	22302533	.	C	A	.	.	MAF_INRAE=36.076
NC_035087.1	22302577	.	C	T	.	.	MAF_INRAE=10.526;MAF_USDA=1.639
NC_035087.1	22302606	.	C	G	.	.	MAF_USDA=1.639
NC_035087.1	22302662	.	G	A	.	.	MAF_INRAE=10.526;MAF_USDA=2.353
NC_035087.1	22302862	.	C	T	.	.	MAF_USDA=14.583
NC_035087.1	22302898	.	T	C	.	.	MAF_INRAE=1.667
NC_035087.1	22303122	.	C	A	.	.	MAF_USDA=4.918
NC_035087.1	22303131	.	G	A	.	.	MAF_INRAE=20.0;MAF_USDA=13.529
NC_035087.1	22303132	.	A	G	.	.	MAF_INRAE=7.895
NC_035087.1	22303182	.	G	A	.	.	MAF_USDA=2.459
NC_035087.1	22303255	.	G	A	.	.	MAF_INRAE=20.253;MAF_USDA=13.529
NC_035087.1	22303272	.	G	A	.	.	MAF_INRAE=10.526
NC_035087.1	22303304	.	T	A	.	.	MAF_INRAE=20.253;MAF_USDA=24.706
NC_035087.1	22303434	.	G	T	.	.	MAF_INRAE=50.0;MAF_USDA=41.765
NC_035087.1	22303437	.	T	A	.	.	MAF_INRAE=50.0;MAF_USDA=37.647
NC_035087.1	22303443	.	G	T	.	.	MAF_USDA=4.167
NC_035087.1	22303513	.	A	C	.	.	MAF_INRAE=5.063;MAF_USDA=11.176
NC_035087.1	22303516	.	C	A	.	.	MAF_USDA=6.25
NC_035087.1	22303519	.	C	T	.	.	MAF_INRAE=10.526;MAF_USDA=2.353
NC_035087.1	22303553	.	A	C	.	.	MAF_INRAE=8.861;MAF_USDA=2.353
NC_035087.1	22303557	.	G	T	.	.	MAF_INRAE=10.526;MAF_USDA=4.118
NC_035087.1	22303659	.	A	C	.	.	MAF_INRAE=10.526
NC_035087.1	22303699	.	G	A	.	.	MAF_USDA=2.459
NC_035087.1	22303745	.	G	T	.	.	MAF_USDA=20.0
NC_035087.1	22303832	.	T	A	.	.	MAF_INRAE=10.526;MAF_USDA=1.639
NC_035087.1	22303845	.	A	T	.	.	MAF_USDA=4.167
NC_035087.1	22303918	.	G	A	.	.	MAF_INRAE=33.544;MAF_USDA=23.529
NC_035087.1	22303932	.	T	A	.	.	MAF_INRAE=8.333
NC_035087.1	22303947	.	G	C	.	.	MAF_INRAE=34.177;MAF_USDA=48.824
NC_035087.1	22303950	.	C	T	.	.	MAF_USDA=3.279
NC_035087.1	22304116	.	A	G	.	.	MAF_INRAE=10.526;MAF_USDA=5.882
NC_035087.1	22304188	.	G	T	.	.	MAF_USDA=3.333
NC_035087.1	22304225	.	A	C	.	.	MAF_USDA=1.667
NC_035087.1	22304538	.	A	T	.	.	MAF_INRAE=20.886;MAF_USDA=11.31
NC_035087.1	22304672	.	T	C	.	.	MAF_INRAE=10.526;MAF_USDA=4.167
NC_035087.1	22304786	.	T	A	.	.	MAF_INRAE=8.333;MAF_USDA=1.667
NC_035087.1	22304868	.	T	A	.	.	MAF_USDA=1.765
NC_035087.1	22304935	.	C	G	.	.	MAF_USDA=4.098
NC_035087.1	22305111	.	T	A	.	.	MAF_USDA=1.639
NC_035087.1	22305279	.	A	G	.	.	MAF_USDA=1.639
NC_035087.1	22305467	.	T	A	.	.	MAF_USDA=1.639
NC_035087.1	22305483	.	A	G	.	.	MAF_INRAE=7.595;MAF_USDA=9.412
NC_035087.1	22305526	.	T	A	.	.	MAF_INRAE=46.835;MAF_USDA=33.529
NC_035087.1	22305537	.	G	T	.	.	MAF_INRAE=9.167
NC_035087.1	22305617	.	A	G	.	.	MAF_INRAE=46.203;MAF_USDA=44.118
NC_035087.1	22305618	.	C	A	.	.	MAF_USDA=2.459
NC_035087.1	22305798	.	T	G	.	.	MAF_USDA=1.639
NC_035087.1	22305805	.	C	T	.	.	MAF_INRAE=47.468;MAF_USDA=34.118
NC_035087.1	22305852	.	T	A	.	.	MAF_INRAE=46.835;MAF_USDA=33.529
NC_035087.1	22305880	.	A	C	.	.	MAF_INRAE=46.835;MAF_USDA=33.333
NC_035087.1	22305937	.	TACCGCCCAA	TACCGCCCAG	.	.	MAF_USDA=37.5
NC_035087.1	22305946	.	A	G	.	.	MAF_INRAE=46.835;MAF_USDA=34.167
NC_035087.1	22305965	.	G	A	.	.	MAF_INRAE=46.835;MAF_USDA=34.706
NC_035087.1	22305971	.	C	A	.	.	MAF_INRAE=46.835;MAF_USDA=34.706
NC_035087.1	22306056	.	G	A	.	.	MAF_INRAE=45.57;MAF_USDA=44.706
NC_035087.1	22306147	.	A	G	.	.	MAF_INRAE=47.468;MAF_USDA=44.706
NC_035087.1	22306166	.	G	T	.	.	MAF_INRAE=7.595;MAF_USDA=11.176
NC_035087.1	22306207	.	C	T	.	.	MAF_USDA=2.459
NC_035087.1	22306235	.	A	C	.	.	MAF_INRAE=45.57;MAF_USDA=44.706
NC_035087.1	22306257	.	T	C	.	.	MAF_INRAE=7.595;MAF_USDA=11.176
NC_035087.1	22306329	.	C	A	.	.	MAF_INRAE=46.203;MAF_USDA=43.529
NC_035087.1	22306346	.	T	G	.	.	MAF_INRAE=46.835;MAF_USDA=45.882
NC_035087.1	22306350	.	C	T	.	.	MAF_INRAE=10.526
NC_035087.1	22306557	.	T	G	.	.	MAF_USDA=25.882
NC_035087.1	22306563	.	T	A	.	.	MAF_USDA=11.765
NC_035087.1	22306604	.	A	G	.	.	MAF_USDA=15.294
NC_035087.1	22306647	.	A	G	.	.	MAF_USDA=24.118
NC_035087.1	22306649	.	C	T	.	.	MAF_INRAE=42.105;MAF_USDA=31.176
NC_035087.1	22306733	.	A	G	.	.	MAF_USDA=13.115
NC_035087.1	22306736	.	G	A	.	.	MAF_USDA=11.176
NC_035087.1	22306741	.	C	T	.	.	MAF_USDA=8.824
NC_035087.1	22306778	.	C	T	.	.	MAF_USDA=1.639
NC_035087.1	22306788	.	C	G	.	.	MAF_USDA=1.765
NC_035087.1	22306799	.	C	T	.	.	MAF_USDA=24.118
NC_035087.1	22306836	.	C	G	.	.	MAF_INRAE=20.886;MAF_USDA=7.647
NC_035087.1	22306916	.	A	C	.	.	MAF_USDA=20.833
NC_035087.1	22306917	.	T	A	.	.	MAF_USDA=20.833
NC_035087.1	22306935	.	G	A	.	.	MAF_USDA=4.167
NC_035087.1	22307042	.	C	T	.	.	MAF_USDA=8.333
NC_035087.1	22307071	.	G	T	.	.	MAF_INRAE=10.526;MAF_USDA=3.279
NC_035087.1	22307107	.	C	T	.	.	MAF_INRAE=49.367;MAF_USDA=44.118
NC_035087.1	22307194	.	A	G	.	.	MAF_USDA=1.639
NC_035087.1	22307420	.	G	C	.	.	MAF_INRAE=20.886;MAF_USDA=6.471
NC_035087.1	22307510	.	G	T	.	.	MAF_INRAE=7.595;MAF_USDA=9.412
NC_035087.1	22307531	.	G	A	.	.	MAF_USDA=2.353
NC_035087.1	22307573	.	G	A	.	.	MAF_INRAE=49.167;MAF_USDA=35.882
NC_035087.1	22307675	.	A	G	.	.	MAF_USDA=5.738
NC_035087.1	22307701	.	C	T	.	.	MAF_USDA=6.25
NC_035087.1	22307819	.	G	T	.	.	MAF_USDA=3.279
NC_035087.1	22307821	.	A	C	.	.	MAF_USDA=4.918
NC_035087.1	22307831	.	T	G	.	.	MAF_INRAE=10.526;MAF_USDA=11.475
NC_035087.1	22307840	.	T	G	.	.	MAF_USDA=1.639
NC_035087.1	22307945	.	G	A	.	.	MAF_USDA=5.738
NC_035087.1	22307960	.	A	G	.	.	MAF_USDA=2.459
NC_035087.1	22307980	.	A	G	.	.	MAF_INRAE=46.203;MAF_USDA=33.529
NC_035087.1	22308038	.	C	T	.	.	MAF_USDA=1.639
NC_035087.1	22308096	.	C	A	.	.	MAF_USDA=2.459
NC_035087.1	22308133	.	T	A	.	.	MAF_USDA=4.098
NC_035087.1	22308162	.	C	A	.	.	MAF_USDA=3.279
NC_035087.1	22308400	.	G	T	.	.	MAF_USDA=4.167
NC_035087.1	22308538	.	G	A	.	.	MAF_INRAE=6.667;MAF_USDA=10.417
NC_035087.1	22308555	.	T	A	.	.	MAF_INRAE=46.835;MAF_USDA=30.588
NC_035087.1	22308646	.	G	A	.	.	MAF_INRAE=45.57;MAF_USDA=28.689
NC_035087.1	22308797	.	C	G	.	.	MAF_USDA=5.738
NC_035087.1	22308856	.	T	A	.	.	MAF_USDA=4.167
NC_035087.1	22308907	.	G	T	.	.	MAF_INRAE=29.167;MAF_USDA=8.824
NC_035087.1	22308988	.	G	C	.	.	MAF_USDA=4.167
NC_035087.1	22309024	.	G	A	.	.	MAF_USDA=2.459
NC_035087.1	22309067	.	G	T	.	.	MAF_INRAE=32.278;MAF_USDA=35.294
NC_035087.1	22309264	.	A	T	.	.	MAF_INRAE=10.526;MAF_USDA=3.279
NC_035087.1	22309319	.	A	G	.	.	MAF_USDA=2.353
NC_035087.1	22309327	.	G	T	.	.	MAF_INRAE=6.667;MAF_USDA=6.471
NC_035087.1	22309331	.	G	A	.	.	MAF_INRAE=10.127;MAF_USDA=18.824
NC_035087.1	22309350	.	C	T	.	.	MAF_USDA=25.294
NC_035087.1	22309353	.	G	A	.	.	MAF_INRAE=30.833;MAF_USDA=44.118
NC_035087.1	22309355	.	C	T	.	.	MAF_USDA=14.583
NC_035087.1	22309447	.	T	C	.	.	MAF_USDA=1.639
NC_035087.1	22309529	.	C	T	.	.	MAF_INRAE=6.667
NC_035087.1	22309809	.	G	C	.	.	MAF_USDA=6.25
NC_035087.1	22309811	.	G	T	.	.	MAF_INRAE=41.772;MAF_USDA=36.471
NC_035087.1	22309853	.	G	A	.	.	MAF_INRAE=5.833
NC_035087.1	22309888	.	G	C	.	.	MAF_USDA=9.016
NC_035087.1	22309897	.	G	C	.	.	MAF_USDA=1.639
NC_035087.1	22309906	.	G	A	.	.	MAF_INRAE=17.089;MAF_USDA=10.588
NC_035087.1	22309920	.	G	T	.	.	MAF_INRAE=6.667
NC_035087.1	22309980	.	G	T	.	.	MAF_INRAE=12.5;MAF_USDA=4.706
NC_035087.1	22310255	.	G	T	.	.	MAF_USDA=4.098
NC_035087.1	22310281	.	A	G	.	.	MAF_INRAE=15.789;MAF_USDA=11.176
NC_035087.1	22310604	.	A	T	.	.	MAF_USDA=31.176
NC_035087.1	22310636	.	A	T	.	.	MAF_USDA=11.176
NC_035087.1	22310645	.	C	A	.	.	MAF_USDA=7.377
NC_035087.1	22310646	.	T	C	.	.	MAF_USDA=30.588
NC_035087.1	22310757	.	A	T	.	.	MAF_USDA=1.765
NC_035087.1	22310827	.	T	C	.	.	MAF_INRAE=15.0;MAF_USDA=27.647
NC_035087.1	22310943	.	T	G	.	.	MAF_INRAE=8.333
NC_035087.1	22310952	.	A	T	.	.	MAF_INRAE=6.329;MAF_USDA=10.588
NC_035087.1	22310976	.	C	T	.	.	MAF_USDA=1.639
NC_035087.1	22311009	.	G	A	.	.	MAF_INRAE=17.089;MAF_USDA=13.529
NC_035087.1	22311054	.	C	T	.	.	MAF_INRAE=6.329;MAF_USDA=6.471
NC_035087.1	22311055	.	G	A	.	.	MAF_INRAE=31.667;MAF_USDA=9.836
NC_035087.1	22311068	.	T	C	.	.	MAF_INRAE=10.526;MAF_USDA=5.882
NC_035087.1	22311092	.	T	C	.	.	MAF_USDA=1.639
NC_035087.1	22311148	.	G	A	.	.	MAF_USDA=1.639
NC_035087.1	22311169	.	G	A	.	.	MAF_INRAE=10.526;MAF_USDA=2.459
NC_035087.1	22311205	.	G	T	.	.	MAF_INRAE=12.658;MAF_USDA=12.353
NC_035087.1	22311209	.	A	G	.	.	MAF_INRAE=11.667;MAF_USDA=12.353
NC_035087.1	22311218	.	T	A	.	.	MAF_USDA=1.639
NC_035087.1	22311282	.	A	G	.	.	MAF_INRAE=44.937;MAF_USDA=31.176
NC_035087.1	22311458	.	T	A	.	.	MAF_INRAE=16.456;MAF_USDA=12.941
NC_035087.1	22311740	.	G	A	.	.	MAF_USDA=4.167
NC_035087.1	22311746	.	A	T	.	.	MAF_USDA=5.738
NC_035087.1	22311793	.	C	T	.	.	MAF_INRAE=20.0
NC_035087.1	22311794	.	T	C	.	.	MAF_INRAE=20.0
NC_035087.1	22311853	.	C	T	.	.	MAF_INRAE=32.5;MAF_USDA=8.197
NC_035087.1	22311874	.	G	A	.	.	MAF_INRAE=8.333
NC_035087.1	22311883	.	T	G	.	.	MAF_INRAE=23.418;MAF_USDA=22.941
NC_035087.1	22311895	.	C	A	.	.	MAF_USDA=3.529
NC_035087.1	22311901	.	G	T	.	.	MAF_USDA=3.529
NC_035087.1	22311902	.	C	T	.	.	MAF_USDA=3.529
NC_035087.1	22311917	.	T	G	.	.	MAF_USDA=3.279
NC_035087.1	22311944	.	G	A	.	.	MAF_USDA=3.529
NC_035087.1	22311966	.	G	T	.	.	MAF_INRAE=25.949;MAF_USDA=31.176
NC_035087.1	22312026	.	G	T	.	.	MAF_USDA=1.639
NC_035087.1	22312224	.	G	A	.	.	MAF_INRAE=25.949;MAF_USDA=18.852
NC_035087.1	22312226	.	A	C	.	.	MAF_USDA=5.738
NC_035087.1	22312480	.	G	T	.	.	MAF_USDA=4.118
NC_035087.1	22312539	.	T	C	.	.	MAF_INRAE=25.949;MAF_USDA=24.118
NC_035087.1	22312574	.	C	T	.	.	MAF_INRAE=3.797
NC_035087.1	22312624	.	G	A	.	.	MAF_INRAE=25.949;MAF_USDA=30.0
NC_035087.1	22312668	.	G	A	.	.	MAF_USDA=3.529
NC_035087.1	22312749	.	C	A	.	.	MAF_USDA=4.118
NC_035087.1	22312853	.	A	T	.	.	MAF_INRAE=50.0;MAF_USDA=47.647
NC_035087.1	22312863	.	T	C	.	.	MAF_INRAE=50.0;MAF_USDA=37.647
NC_035087.1	22313005	.	G	A	.	.	MAF_USDA=6.557
NC_035087.1	22313058	.	A	C	.	.	MAF_USDA=3.529
NC_035087.1	22313075	.	C	A	.	.	MAF_INRAE=6.329;MAF_USDA=7.059
NC_035087.1	22313182	.	C	T	.	.	MAF_USDA=1.176
NC_035087.1	22313190	.	G	T	.	.	MAF_USDA=1.176
NC_035087.1	22313264	.	A	T	.	.	MAF_INRAE=43.671
NC_035087.1	22313481	.	A	C	.	.	MAF_USDA=5.738
NC_035087.1	22313526	.	C	A	.	.	MAF_INRAE=18.987;MAF_USDA=24.706
NC_035087.1	22313627	.	C	T	.	.	MAF_USDA=4.167
NC_035087.1	22313702	.	A	T	.	.	MAF_INRAE=42.405;MAF_USDA=27.059
NC_035087.1	22313728	.	C	T	.	.	MAF_INRAE=10.526;MAF_USDA=10.0
NC_035087.1	22313750	.	A	T	.	.	MAF_USDA=9.412
NC_035087.1	22313799	.	T	G	.	.	MAF_INRAE=10.526;MAF_USDA=41.765
NC_035087.1	22313847	.	G	C	.	.	MAF_INRAE=36.709;MAF_USDA=22.353
NC_035087.1	22313862	.	T	A	.	.	MAF_INRAE=6.329;MAF_USDA=8.824
NC_035087.1	22313872	.	A	T	.	.	MAF_INRAE=6.329;MAF_USDA=8.824
NC_035087.1	22313876	.	C	G	.	.	MAF_INRAE=3.333;MAF_USDA=8.824
NC_035087.1	22313962	.	T	A	.	.	MAF_INRAE=12.658;MAF_USDA=9.412
NC_035087.1	22314072	.	C	T	.	.	MAF_USDA=1.765
NC_035087.1	22314073	.	C	G	.	.	MAF_INRAE=46.203;MAF_USDA=41.765
NC_035087.1	22314111	.	T	C	.	.	MAF_USDA=6.25
NC_035087.1	22314125	.	C	G	.	.	MAF_INRAE=17.089;MAF_USDA=20.833
NC_035087.1	22314141	.	G	A	.	.	MAF_INRAE=17.089;MAF_USDA=10.588
NC_035087.1	22314170	.	A	C	.	.	MAF_INRAE=38.608;MAF_USDA=20.0
NC_035087.1	22314175	.	C	T	.	.	MAF_INRAE=8.333;MAF_USDA=3.279
NC_035087.1	22314218	.	A	G	.	.	MAF_INRAE=38.608;MAF_USDA=30.588
NC_035087.1	22314273	.	G	T	.	.	MAF_INRAE=3.333;MAF_USDA=4.918
NC_035087.1	22314298	.	T	C	.	.	MAF_INRAE=38.608;MAF_USDA=30.0
NC_035087.1	22314338	.	G	T	.	.	MAF_INRAE=17.5;MAF_USDA=25.0
NC_035087.1	22314431	.	C	T	.	.	MAF_INRAE=37.342;MAF_USDA=48.235
NC_035087.1	22314490	.	C	T	.	.	MAF_INRAE=7.595;MAF_USDA=5.882
NC_035087.1	22314515	.	A	G	.	.	MAF_USDA=1.765
NC_035087.1	22314527	.	G	A	.	.	MAF_USDA=10.656
NC_035087.1	22314587	.	C	T	.	.	MAF_USDA=5.882
NC_035087.1	22314604	.	A	G	.	.	MAF_USDA=4.167
NC_035087.1	22314612	.	A	T	.	.	MAF_USDA=14.118
NC_035087.1	22314628	.	A	G	.	.	MAF_INRAE=8.333
NC_035087.1	22314632	.	C	T	.	.	MAF_USDA=1.639
NC_035087.1	22314643	.	C	G	.	.	MAF_INRAE=37.342;MAF_USDA=25.882
NC_035087.1	22314650	.	C	T	.	.	MAF_INRAE=30.833;MAF_USDA=2.459
NC_035087.1	22314654	.	C	T	.	.	MAF_USDA=1.176
NC_035087.1	22314748	.	T	A	.	.	MAF_INRAE=36.709;MAF_USDA=26.471
NC_035087.1	22314749	.	T	G	.	.	MAF_INRAE=35.0;MAF_USDA=26.471
NC_035087.1	22314789	.	G	A	.	.	MAF_USDA=4.098
NC_035087.1	22314818	.	C	A	.	.	MAF_USDA=4.918
NC_035087.1	22314834	.	C	G	.	.	MAF_INRAE=17.089;MAF_USDA=10.588
NC_035087.1	22314864	.	T	C	.	.	MAF_USDA=21.687
NC_035087.1	22314876	.	T	A	.	.	MAF_INRAE=42.105;MAF_USDA=43.902
NC_035087.1	22314979	.	G	T	.	.	MAF_USDA=2.459
NC_035087.1	22315051	.	G	A	.	.	MAF_USDA=2.459
NC_035087.1	22315063	.	C	T	.	.	MAF_INRAE=7.595;MAF_USDA=4.118
NC_035087.1	22315064	.	GTTTTT	GTTTTG	.	.	MAF_USDA=45.833
NC_035087.1	22315069	.	T	G	.	.	MAF_INRAE=10.833;MAF_USDA=36.885
NC_035087.1	22315202	.	T	G	.	.	MAF_USDA=5.882
NC_035087.1	22315515	.	C	G	.	.	MAF_USDA=1.639
NC_035087.1	22315536	.	A	C	.	.	MAF_INRAE=38.608;MAF_USDA=35.294
NC_035087.1	22315537	.	A	T	.	.	MAF_INRAE=10.833;MAF_USDA=7.059
NC_035087.1	22315546	.	G	A	.	.	MAF_INRAE=38.608;MAF_USDA=36.471
NC_035087.1	22315673	.	C	T	.	.	MAF_USDA=1.639
NC_035087.1	22315763	.	G	T	.	.	MAF_USDA=3.279
NC_035087.1	22315801	.	C	A	.	.	MAF_INRAE=6.329;MAF_USDA=7.647
NC_035087.1	22315874	.	T	C	.	.	MAF_USDA=1.639
NC_035087.1	22315892	.	G	T	.	.	MAF_USDA=3.529
NC_035087.1	22316688	.	G	A	.	.	MAF_USDA=18.519
NC_035087.1	22316721	.	C	A	.	.	MAF_USDA=6.522
NC_035087.1	22316753	.	G	C	.	.	MAF_USDA=3.086
NC_035087.1	22316806	.	C	T	.	.	MAF_USDA=5.556
NC_035087.1	22316869	.	C	A	.	.	MAF_USDA=1.695
NC_035087.1	22316885	.	C	T	.	.	MAF_USDA=5.172
NC_035087.1	22316903	.	A	G	.	.	MAF_USDA=15.217
NC_035087.1	22316909	.	G	T	.	.	MAF_USDA=10.494
NC_035087.1	22316910	.	T	A	.	.	MAF_USDA=9.259
NC_035087.1	22316966	.	T	C	.	.	MAF_USDA=29.63
NC_035087.1	22316999	.	T	C	.	.	MAF_USDA=6.522
NC_035087.1	22317045	.	T	C	.	.	MAF_USDA=6.173
NC_035087.1	22317111	.	A	G	.	.	MAF_USDA=1.724
NC_035087.1	22317223	.	G	C	.	.	MAF_USDA=1.724
NC_035087.1	22317235	.	A	T	.	.	MAF_USDA=1.695
NC_035087.1	22317254	.	G	T	.	.	MAF_USDA=9.322
NC_035087.1	22317268	.	T	A	.	.	MAF_USDA=1.695
NC_035087.1	22317276	.	C	A	.	.	MAF_USDA=29.878
NC_035087.1	22317359	.	T	A	.	.	MAF_USDA=5.488
NC_035087.1	22317365	.	T	G	.	.	MAF_USDA=11.017
NC_035087.1	22317398	.	C	T	.	.	MAF_USDA=13.415
NC_035087.1	22317399	.	A	G	.	.	MAF_USDA=13.415
NC_035087.1	22317410	.	T	C	.	.	MAF_USDA=12.712
NC_035087.1	22317473	.	C	T	.	.	MAF_USDA=15.854
NC_035087.1	22317610	.	C	T	.	.	MAF_INRAE=23.418;MAF_USDA=44.706
NC_035087.1	22317642	.	A	T	.	.	MAF_INRAE=23.418;MAF_USDA=27.647
NC_035087.1	22317721	.	G	A	.	.	MAF_USDA=4.918
NC_035087.1	22317729	.	C	T	.	.	MAF_USDA=8.197
NC_035087.1	22317814	.	C	G	.	.	MAF_INRAE=48.101;MAF_USDA=48.824
NC_035087.1	22317818	.	G	A	.	.	MAF_USDA=1.639
NC_035087.1	22317866	.	G	A	.	.	MAF_INRAE=8.228;MAF_USDA=8.824
NC_035087.1	22317874	.	T	C	.	.	MAF_USDA=7.377
NC_035087.1	22317875	.	A	G	.	.	MAF_USDA=7.377
NC_035087.1	22317882	.	G	A	.	.	MAF_USDA=41.667
NC_035087.1	22317886	.	T	A	.	.	MAF_USDA=12.941
NC_035087.1	22317895	.	C	T	.	.	MAF_INRAE=16.456;MAF_USDA=15.882
NC_035087.1	22317897	.	G	A	.	.	MAF_USDA=18.824
NC_035087.1	22317937	.	T	A	.	.	MAF_USDA=14.706
NC_035087.1	22317945	.	G	A	.	.	MAF_INRAE=8.861;MAF_USDA=14.118
NC_035087.1	22317951	.	T	C	.	.	MAF_USDA=9.412
NC_035087.1	22317952	.	G	A	.	.	MAF_USDA=2.941
NC_035087.1	22317961	.	A	G	.	.	MAF_INRAE=20.833;MAF_USDA=6.557
NC_035087.1	22317964	.	C	T	.	.	MAF_USDA=21.765
NC_035087.1	22317966	.	C	A	.	.	MAF_USDA=18.235
NC_035087.1	22317970	.	T	C	.	.	MAF_USDA=11.475
NC_035087.1	22317979	.	A	G	.	.	MAF_USDA=6.557
NC_035087.1	22317986	.	T	A	.	.	MAF_USDA=15.882
NC_035087.1	22318022	.	A	T	.	.	MAF_USDA=9.016
NC_035087.1	22318119	.	A	C	.	.	MAF_INRAE=6.329;MAF_USDA=5.294
NC_035087.1	22318138	.	G	A	.	.	MAF_INRAE=29.747;MAF_USDA=14.706
NC_035087.1	22318356	.	A	T	.	.	MAF_USDA=1.639
NC_035087.1	22318404	.	A	G	.	.	MAF_INRAE=6.329;MAF_USDA=7.647
NC_035087.1	22318437	.	C	T	.	.	MAF_INRAE=31.667;MAF_USDA=3.279
NC_035087.1	22318455	.	T	A	.	.	MAF_INRAE=8.333
NC_035087.1	22318456	.	G	T	.	.	MAF_INRAE=6.329;MAF_USDA=14.583
NC_035087.1	22318499	.	A	C	.	.	MAF_INRAE=39.873;MAF_USDA=21.765
NC_035087.1	22318520	.	A	G	.	.	MAF_INRAE=29.747;MAF_USDA=15.294
NC_035087.1	22318582	.	A	T	.	.	MAF_USDA=3.279
NC_035087.1	22318599	.	T	C	.	.	MAF_USDA=17.059
NC_035087.1	22318703	.	C	T	.	.	MAF_INRAE=5.696;MAF_USDA=5.882
NC_035087.1	22318704	.	T	A	.	.	MAF_INRAE=3.333;MAF_USDA=5.882
NC_035087.1	22318759	.	C	T	.	.	MAF_USDA=2.083
NC_035087.1	22318773	.	A	G	.	.	MAF_USDA=8.824
NC_035087.1	22318793	.	A	C	.	.	MAF_INRAE=7.595
NC_035087.1	22318869	.	G	T	.	.	MAF_USDA=14.706
NC_035087.1	22319018	.	T	C	.	.	MAF_INRAE=6.329;MAF_USDA=5.294
NC_035087.1	22319059	.	G	A	.	.	MAF_INRAE=6.329;MAF_USDA=5.294
NC_035087.1	22319081	.	T	G	.	.	MAF_INRAE=6.329;MAF_USDA=5.294
NC_035087.1	22319096	.	T	C	.	.	MAF_INRAE=6.329;MAF_USDA=5.294
NC_035087.1	22319104	.	G	C	.	.	MAF_USDA=2.459
NC_035087.1	22319106	.	G	T	.	.	MAF_USDA=4.118
NC_035087.1	22319111	.	A	C	.	.	MAF_INRAE=14.557;MAF_USDA=5.882
NC_035087.1	22319114	.	T	G	.	.	MAF_INRAE=20.833;MAF_USDA=1.639
NC_035087.1	22319157	.	A	G	.	.	MAF_USDA=4.167
NC_035087.1	22319199	.	A	G	.	.	MAF_INRAE=20.0;MAF_USDA=25.294
NC_035087.1	22319219	.	G	A	.	.	MAF_USDA=3.279
NC_035087.1	22319245	.	G	T	.	.	MAF_USDA=6.25
NC_035087.1	22319330	.	A	T	.	.	MAF_USDA=5.738
NC_035087.1	22319405	.	G	C	.	.	MAF_INRAE=20.833;MAF_USDA=8.824
NC_035087.1	22319408	.	G	A	.	.	MAF_INRAE=20.833;MAF_USDA=8.824
NC_035087.1	22319418	.	A	G	.	.	MAF_INRAE=6.329;MAF_USDA=5.882
NC_035087.1	22319427	.	C	A	.	.	MAF_USDA=4.118
NC_035087.1	22319429	.	C	T	.	.	MAF_INRAE=20.833;MAF_USDA=24.706
NC_035087.1	22319430	.	C	T	.	.	MAF_INRAE=20.833;MAF_USDA=11.765
NC_035087.1	22319431	.	G	T	.	.	MAF_INRAE=20.833;MAF_USDA=8.824
NC_035087.1	22319563	.	C	T	.	.	MAF_USDA=10.0
NC_035087.1	22319569	.	T	C	.	.	MAF_USDA=3.529
NC_035087.1	22319636	.	C	T	.	.	MAF_USDA=4.167
NC_035087.1	22319650	.	G	A	.	.	MAF_INRAE=14.557;MAF_USDA=9.412
NC_035087.1	22319662	.	A	C	.	.	MAF_INRAE=22.785;MAF_USDA=36.471
NC_035087.1	22319663	.	A	T	.	.	MAF_INRAE=16.667;MAF_USDA=35.882
NC_035087.1	22319776	.	T	G	.	.	MAF_INRAE=22.785;MAF_USDA=34.706
NC_035087.1	22319844	.	G	A	.	.	MAF_USDA=4.167
NC_035087.1	22319850	.	C	A	.	.	MAF_USDA=1.765
NC_035087.1	22319924	.	T	C	.	.	MAF_INRAE=22.785;MAF_USDA=33.529
NC_035087.1	22319938	.	T	C	.	.	MAF_INRAE=38.608;MAF_USDA=34.706
NC_035087.1	22320147	.	A	G	.	.	MAF_INRAE=43.333;MAF_USDA=7.647
NC_035087.1	22320248	.	G	A	.	.	MAF_USDA=4.918
NC_035087.1	22320321	.	G	C	.	.	MAF_USDA=3.529
NC_035087.1	22320346	.	C	T	.	.	MAF_USDA=2.083
NC_035087.1	22320531	.	C	T	.	.	MAF_USDA=4.098
NC_035087.1	22320534	.	A	G	.	.	MAF_INRAE=7.595;MAF_USDA=14.118
NC_035087.1	22320983	.	A	G	.	.	MAF_INRAE=20.833
NC_035087.1	22321096	.	A	G	.	.	MAF_USDA=4.918
NC_035087.1	22321179	.	G	T	.	.	MAF_USDA=2.459
NC_035087.1	22321225	.	A	C	.	.	MAF_USDA=1.639
NC_035087.1	22321237	.	C	A	.	.	MAF_INRAE=44.304;MAF_USDA=40.588
NC_035087.1	22321394	.	G	A	.	.	MAF_INRAE=20.833
NC_035087.1	22321500	.	T	G	.	.	MAF_INRAE=13.924;MAF_USDA=37.647
NC_035087.1	22321507	.	C	T	.	.	MAF_INRAE=29.114;MAF_USDA=14.118
NC_035087.1	22321525	.	A	T	.	.	MAF_USDA=7.647
NC_035087.1	22321605	.	T	A	.	.	MAF_INRAE=37.975;MAF_USDA=28.235
NC_035087.1	22321671	.	C	T	.	.	MAF_USDA=8.333
NC_035087.1	22321680	.	T	C	.	.	MAF_INRAE=37.975;MAF_USDA=28.235
NC_035087.1	22321693	.	A	G	.	.	MAF_USDA=18.235
NC_035087.1	22321700	.	A	C	.	.	MAF_USDA=1.639
NC_035087.1	22321813	.	C	G	.	.	MAF_INRAE=24.051;MAF_USDA=13.529
NC_035087.1	22321996	.	G	A	.	.	MAF_USDA=4.098
NC_035087.1	22322067	.	T	G	.	.	MAF_INRAE=28.481;MAF_USDA=27.647
NC_035087.1	22322122	.	G	C	.	.	MAF_USDA=3.279
NC_035087.1	22322144	.	G	T	.	.	MAF_INRAE=8.333
NC_035087.1	22322197	.	G	T	.	.	MAF_INRAE=1.667
NC_035087.1	22322261	.	C	A	.	.	MAF_USDA=11.475
NC_035087.1	22322374	.	C	T	.	.	MAF_USDA=1.639
NC_035087.1	22322651	.	G	A	.	.	MAF_INRAE=18.333;MAF_USDA=1.765
NC_035087.1	22322828	.	T	A	.	.	MAF_INRAE=10.526;MAF_USDA=1.639
NC_035087.1	22322864	.	C	T	.	.	MAF_USDA=4.118
NC_035087.1	22323108	.	C	A	.	.	MAF_INRAE=19.167;MAF_USDA=1.765
NC_035087.1	22323155	.	T	C	.	.	MAF_INRAE=40.0;MAF_USDA=3.529
NC_035087.1	22323166	.	T	C	.	.	MAF_INRAE=40.0;MAF_USDA=3.529
NC_035087.1	22323176	.	C	T	.	.	MAF_USDA=10.0
NC_035087.1	22323203	.	G	A	.	.	MAF_INRAE=10.833;MAF_USDA=1.765
NC_035087.1	22323218	.	C	T	.	.	MAF_USDA=2.459
NC_035087.1	22323416	.	G	A	.	.	MAF_INRAE=19.167;MAF_USDA=1.765
NC_035087.1	22323433	.	A	G	.	.	MAF_USDA=4.167
NC_035087.1	22323444	.	G	A	.	.	MAF_INRAE=31.013;MAF_USDA=31.765
NC_035087.1	22323451	.	C	A	.	.	MAF_INRAE=44.937;MAF_USDA=34.118
NC_035087.1	22323472	.	A	G	.	.	MAF_USDA=14.706
NC_035087.1	22323475	.	C	G	.	.	MAF_INRAE=40.0;MAF_USDA=4.098
NC_035087.1	22323500	.	C	T	.	.	MAF_INRAE=7.595
NC_035087.1	22323520	.	T	C	.	.	MAF_INRAE=44.937;MAF_USDA=36.471
NC_035087.1	22323548	.	G	A	.	.	MAF_INRAE=6.329;MAF_USDA=8.235
NC_035087.1	22323549	.	C	T	.	.	MAF_INRAE=20.833;MAF_USDA=1.639
NC_035087.1	22323591	.	T	C	.	.	MAF_INRAE=5.696;MAF_USDA=5.294
NC_035087.1	22323889	.	G	A	.	.	MAF_INRAE=5.696;MAF_USDA=5.294
NC_035087.1	22324297	.	C	T	.	.	MAF_USDA=2.459
NC_035087.1	22324411	.	C	T	.	.	MAF_INRAE=6.329;MAF_USDA=5.294
NC_035087.1	22324484	.	C	T	.	.	MAF_USDA=4.918
NC_035087.1	22324485	.	T	C	.	.	MAF_INRAE=32.911;MAF_USDA=20.0
NC_035087.1	22324489	.	T	G	.	.	MAF_INRAE=38.333;MAF_USDA=20.0
NC_035087.1	22324517	.	T	A	.	.	MAF_INRAE=38.608;MAF_USDA=30.0
NC_035087.1	22324564	.	G	A	.	.	MAF_USDA=4.098
NC_035087.1	22324596	.	A	T	.	.	MAF_INRAE=17.089;MAF_USDA=18.235
NC_035087.1	22324663	.	A	T	.	.	MAF_INRAE=39.241;MAF_USDA=31.176
NC_035087.1	22324698	.	A	C	.	.	MAF_INRAE=32.911;MAF_USDA=21.765
NC_035087.1	22324715	.	A	T	.	.	MAF_USDA=4.167
NC_035087.1	22324743	.	A	T	.	.	MAF_INRAE=17.089;MAF_USDA=17.059
NC_035087.1	22324759	.	C	A	.	.	MAF_USDA=1.639
NC_035087.1	22324850	.	T	G	.	.	MAF_INRAE=20.833;MAF_USDA=2.459
NC_035087.1	22324859	.	A	C	.	.	MAF_INRAE=20.833;MAF_USDA=2.459
NC_035087.1	22324925	.	C	G	.	.	MAF_INRAE=20.0;MAF_USDA=13.529
NC_035087.1	22325020	.	A	T	.	.	MAF_INRAE=8.861;MAF_USDA=22.941
NC_035087.1	22325023	.	C	A	.	.	MAF_USDA=1.639
NC_035087.1	22325053	.	T	C	.	.	MAF_USDA=2.941
NC_035087.1	22325088	.	G	T	.	.	MAF_INRAE=6.329;MAF_USDA=5.294
NC_035087.1	22325245	.	C	T	.	.	MAF_USDA=2.459
NC_035087.1	22325286	.	G	A	.	.	MAF_USDA=4.918
NC_035087.1	22325366	.	C	T	.	.	MAF_INRAE=9.167
NC_035087.1	22325430	.	G	A	.	.	MAF_USDA=7.647
NC_035087.1	22325502	.	A	G	.	.	MAF_USDA=4.098
NC_035087.1	22325576	.	C	G	.	.	MAF_USDA=4.167
NC_035087.1	22325631	.	C	T	.	.	MAF_USDA=12.5
NC_035087.1	22325674	.	A	G	.	.	MAF_USDA=5.0
NC_035087.1	22325679	.	G	A	.	.	MAF_USDA=4.167
NC_035087.1	22325688	.	A	C	.	.	MAF_INRAE=10.833;MAF_USDA=6.667
NC_035087.1	22325884	.	C	T	.	.	MAF_USDA=7.377
NC_035087.1	22325953	.	C	T	.	.	MAF_USDA=1.639
NC_035087.1	22326105	.	T	A	.	.	MAF_INRAE=12.658;MAF_USDA=8.235
NC_035087.1	22326144	.	G	A	.	.	MAF_INRAE=20.886;MAF_USDA=8.235
NC_035087.1	22326231	.	T	G	.	.	MAF_USDA=2.459
NC_035087.1	22326278	.	G	C	.	.	MAF_INRAE=37.342;MAF_USDA=49.412
NC_035087.1	22326296	.	C	A	.	.	MAF_INRAE=6.329;MAF_USDA=41.176
NC_035087.1	22326347	.	C	A	.	.	MAF_INRAE=10.526
NC_035087.1	22326361	.	C	A	.	.	MAF_USDA=4.098
NC_035087.1	22326364	.	C	G	.	.	MAF_USDA=12.941
NC_035087.1	22326384	.	T	A	.	.	MAF_INRAE=20.833;MAF_USDA=1.639
NC_035087.1	22326396	.	A	G	.	.	MAF_INRAE=6.329;MAF_USDA=7.647
NC_035087.1	22326410	.	G	A	.	.	MAF_INRAE=8.333
NC_035087.1	22326611	.	A	G	.	.	MAF_USDA=13.529
NC_035087.1	22326836	.	G	A	.	.	MAF_INRAE=6.329;MAF_USDA=6.548
NC_035087.1	22326875	.	T	C	.	.	MAF_INRAE=3.333
NC_035087.1	22326896	.	C	A	.	.	MAF_INRAE=6.329;MAF_USDA=9.524
NC_035087.1	22326945	.	T	C	.	.	MAF_USDA=1.786
NC_035087.1	22326971	.	G	A	.	.	MAF_INRAE=22.152;MAF_USDA=21.176
NC_035087.1	22327108	.	C	A	.	.	MAF_USDA=1.639
NC_035087.1	22327159	.	C	T	.	.	MAF_INRAE=5.263;MAF_USDA=2.083
NC_035087.1	22327196	.	G	A	.	.	MAF_INRAE=10.526;MAF_USDA=3.571
NC_035087.1	22327311	.	A	T	.	.	MAF_INRAE=10.833
NC_035087.1	22327336	.	G	T	.	.	MAF_INRAE=1.667;MAF_USDA=6.667
NC_035087.1	22327346	.	C	T	.	.	MAF_INRAE=35.443;MAF_USDA=29.167
NC_035087.1	22327460	.	T	C	.	.	MAF_INRAE=30.38;MAF_USDA=17.059
NC_035087.1	22327509	.	A	G	.	.	MAF_INRAE=44.937;MAF_USDA=12.941
NC_035087.1	22327601	.	T	A	.	.	MAF_INRAE=39.873;MAF_USDA=44.118
NC_035087.1	22327648	.	A	T	.	.	MAF_INRAE=33.544;MAF_USDA=41.765
NC_035087.1	22327712	.	T	A	.	.	MAF_INRAE=1.667;MAF_USDA=3.529
NC_035087.1	22327761	.	A	T	.	.	MAF_INRAE=19.167;MAF_USDA=21.765
NC_035087.1	22327797	.	C	T	.	.	MAF_INRAE=19.167;MAF_USDA=15.882
NC_035087.1	22327864	.	G	A	.	.	MAF_INRAE=6.667;MAF_USDA=6.25
NC_035087.1	22328069	.	A	C	.	.	MAF_USDA=7.059
NC_035087.1	22328109	.	G	C	.	.	MAF_INRAE=13.291;MAF_USDA=10.588
NC_035087.1	22328130	.	T	C	.	.	MAF_INRAE=10.833;MAF_USDA=9.836
NC_035087.1	22328268	.	A	C	.	.	MAF_USDA=4.167
NC_035087.1	22328271	.	G	T	.	.	MAF_USDA=4.167
NC_035087.1	22328298	.	T	C	.	.	MAF_INRAE=20.886;MAF_USDA=15.882
NC_035087.1	22328306	.	T	C	.	.	MAF_USDA=1.639
NC_035087.1	22328487	.	A	G	.	.	MAF_USDA=2.083
NC_035087.1	22328491	.	T	G	.	.	MAF_USDA=1.639
NC_035087.1	22328529	.	G	A	.	.	MAF_USDA=4.706
NC_035087.1	22328534	.	T	C	.	.	MAF_INRAE=25.316;MAF_USDA=44.706
NC_035087.1	22328626	.	G	C	.	.	MAF_INRAE=30.38;MAF_USDA=45.294
NC_035087.1	22328664	.	A	G	.	.	MAF_USDA=7.377
NC_035087.1	22328699	.	G	T	.	.	MAF_USDA=4.098
NC_035087.1	22328726	.	A	G	.	.	MAF_INRAE=6.667;MAF_USDA=3.279
NC_035087.1	22328746	.	A	G	.	.	MAF_USDA=1.639
NC_035087.1	22328780	.	C	A	.	.	MAF_INRAE=4.43;MAF_USDA=4.706
NC_035087.1	22328836	.	A	T	.	.	MAF_USDA=1.639
NC_035087.1	22328927	.	G	A	.	.	MAF_INRAE=14.557;MAF_USDA=8.235
NC_035087.1	22328947	.	A	C	.	.	MAF_INRAE=6.329;MAF_USDA=26.471
NC_035087.1	22329007	.	C	T	.	.	MAF_USDA=9.016
NC_035087.1	22329037	.	T	C	.	.	MAF_INRAE=12.025;MAF_USDA=35.294
NC_035087.1	22329055	.	C	A	.	.	MAF_INRAE=10.526
NC_035087.1	22329062	.	G	A	.	.	MAF_INRAE=11.667;MAF_USDA=14.706
NC_035087.1	22329117	.	G	A	.	.	MAF_INRAE=20.253;MAF_USDA=40.588
NC_035087.1	22329136	.	C	T	.	.	MAF_USDA=2.459
NC_035087.1	22329147	.	C	T	.	.	MAF_INRAE=3.797;MAF_USDA=30.0
NC_035087.1	22329215	.	A	G	.	.	MAF_INRAE=7.5
NC_035087.1	22329481	.	A	G	.	.	MAF_INRAE=3.333;MAF_USDA=8.333
NC_035087.1	22329694	.	A	G	.	.	MAF_INRAE=20.253;MAF_USDA=29.412
NC_035087.1	22329812	.	A	C	.	.	MAF_INRAE=4.167;MAF_USDA=7.647
NC_035087.1	22329869	.	C	T	.	.	MAF_USDA=2.459
NC_035087.1	22329894	.	G	A	.	.	MAF_INRAE=3.797;MAF_USDA=25.882
NC_035087.1	22329954	.	G	C	.	.	MAF_INRAE=20.253;MAF_USDA=47.647
NC_035087.1	22330002	.	C	G	.	.	MAF_INRAE=9.494;MAF_USDA=32.143
NC_035087.1	22330017	.	G	A	.	.	MAF_INRAE=10.833;MAF_USDA=1.639
NC_035087.1	22330066	.	G	A	.	.	MAF_USDA=2.459
NC_035087.1	22330135	.	G	T	.	.	MAF_INRAE=6.667
NC_035087.1	22330153	.	C	T	.	.	MAF_USDA=11.475
NC_035087.1	22330309	.	A	G	.	.	MAF_INRAE=3.333;MAF_USDA=1.639
NC_035087.1	22330335	.	T	C	.	.	MAF_INRAE=3.333;MAF_USDA=1.639
NC_035087.1	22330422	.	C	A	.	.	MAF_INRAE=7.5
NC_035087.1	22330468	.	C	A	.	.	MAF_USDA=4.918
NC_035087.1	22330506	.	C	G	.	.	MAF_INRAE=10.833;MAF_USDA=5.882
NC_035087.1	22330524	.	T	G	.	.	MAF_USDA=3.279
NC_035087.1	22330545	.	A	G	.	.	MAF_INRAE=7.5;MAF_USDA=2.459
NC_035087.1	22330591	.	A	T	.	.	MAF_INRAE=7.5
NC_035087.1	22330689	.	G	A	.	.	MAF_INRAE=14.557;MAF_USDA=38.824
NC_035087.1	22330691	.	G	T	.	.	MAF_INRAE=5.833;MAF_USDA=27.059
NC_035087.1	22330792	.	A	G	.	.	MAF_USDA=1.639
NC_035087.1	22330837	.	C	T	.	.	MAF_USDA=3.279
NC_035087.1	22330850	.	T	A	.	.	MAF_USDA=9.836
NC_035087.1	22330868	.	T	G	.	.	MAF_INRAE=14.167;MAF_USDA=2.459
NC_035087.1	22330970	.	T	G	.	.	MAF_USDA=4.167
NC_035087.1	22330982	.	G	A	.	.	MAF_INRAE=13.924;MAF_USDA=29.412
NC_035087.1	22331046	.	G	A	.	.	MAF_USDA=3.279
NC_035087.1	22331055	.	A	C	.	.	MAF_USDA=7.647
NC_035087.1	22331101	.	C	T	.	.	MAF_INRAE=42.405;MAF_USDA=31.765
NC_035087.1	22331171	.	T	G	.	.	MAF_USDA=2.459
NC_035087.1	22331251	.	T	A	.	.	MAF_INRAE=17.722;MAF_USDA=41.176
NC_035087.1	22331362	.	A	T	.	.	MAF_INRAE=7.5;MAF_USDA=16.393
NC_035087.1	22331659	.	G	T	.	.	MAF_INRAE=13.291;MAF_USDA=41.803
NC_035087.1	22331718	.	T	C	.	.	MAF_INRAE=8.861;MAF_USDA=34.706
NC_035087.1	22331725	.	G	T	.	.	MAF_INRAE=10.526;MAF_USDA=25.294
NC_035087.1	22331731	.	T	C	.	.	MAF_INRAE=8.861;MAF_USDA=32.353
NC_035087.1	22331744	.	T	A	.	.	MAF_INRAE=8.861;MAF_USDA=35.294
NC_035087.1	22331745	.	C	G	.	.	MAF_INRAE=8.333;MAF_USDA=35.294
NC_035087.1	22331748	.	G	A	.	.	MAF_INRAE=8.333;MAF_USDA=35.294
NC_035087.1	22331808	.	T	C	.	.	MAF_INRAE=9.494;MAF_USDA=35.294
NC_035087.1	22331846	.	C	T	.	.	MAF_USDA=2.459
NC_035087.1	22332113	.	C	T	.	.	MAF_USDA=2.459
NC_035087.1	22332236	.	C	T	.	.	MAF_INRAE=3.797;MAF_USDA=15.882
NC_035087.1	22332259	.	G	T	.	.	MAF_INRAE=4.167;MAF_USDA=2.941
NC_035087.1	22332365	.	G	T	.	.	MAF_USDA=2.459
NC_035087.1	22332400	.	C	T	.	.	MAF_USDA=4.118
NC_035087.1	22332487	.	G	A	.	.	MAF_USDA=2.459
NC_035087.1	22332582	.	G	T	.	.	MAF_USDA=2.459
NC_035087.1	22332640	.	C	T	.	.	MAF_USDA=1.639
NC_035087.1	22332720	.	A	G	.	.	MAF_INRAE=17.722;MAF_USDA=35.294
NC_035087.1	22332733	.	A	C	.	.	MAF_USDA=1.639
NC_035087.1	22332795	.	G	T	.	.	MAF_INRAE=9.494;MAF_USDA=21.176
NC_035087.1	22332803	.	A	T	.	.	MAF_USDA=4.098
NC_035087.1	22332831	.	A	C	.	.	MAF_USDA=4.918
NC_035087.1	22332912	.	C	A	.	.	MAF_INRAE=3.333
NC_035087.1	22332970	.	T	G	.	.	MAF_INRAE=10.833
NC_035087.1	22333096	.	G	A	.	.	MAF_USDA=4.918
NC_035087.1	22333145	.	T	C	.	.	MAF_INRAE=10.833
NC_035087.1	22333210	.	G	A	.	.	MAF_INRAE=31.646;MAF_USDA=44.706
NC_035087.1	22333262	.	T	A	.	.	MAF_INRAE=7.5;MAF_USDA=8.197
NC_035087.1	22333272	.	G	A	.	.	MAF_USDA=8.197
NC_035087.1	22333281	.	G	A	.	.	MAF_USDA=4.918
NC_035087.1	22333367	.	C	T	.	.	MAF_INRAE=3.333
NC_035087.1	22333368	.	C	T	.	.	MAF_INRAE=3.333
NC_035087.1	22333372	.	T	G	.	.	MAF_INRAE=25.316;MAF_USDA=38.824
NC_035087.1	22333392	.	G	T	.	.	MAF_INRAE=3.333
NC_035087.1	22333454	.	A	G	.	.	MAF_INRAE=31.013;MAF_USDA=44.118
NC_035087.1	22333567	.	A	T	.	.	MAF_USDA=4.167
NC_035087.1	22333799	.	G	T	.	.	MAF_INRAE=13.924;MAF_USDA=12.5
NC_035087.1	22333800	.	A	T	.	.	MAF_INRAE=10.0;MAF_USDA=13.095
NC_035087.1	22333840	.	C	T	.	.	MAF_USDA=2.5
NC_035087.1	22333880	.	A	G	.	.	MAF_INRAE=7.5;MAF_USDA=8.333
NC_035087.1	22334087	.	C	A	.	.	MAF_INRAE=3.333
NC_035087.1	22334153	.	G	A	.	.	MAF_USDA=6.471
NC_035087.1	22334181	.	T	C	.	.	MAF_USDA=3.279
NC_035087.1	22334198	.	G	T	.	.	MAF_INRAE=10.833
NC_035087.1	22334311	.	G	A	.	.	MAF_USDA=4.098
NC_035087.1	22334443	.	A	C	.	.	MAF_INRAE=25.949;MAF_USDA=38.824
NC_035087.1	22334460	.	A	C	.	.	MAF_INRAE=25.949;MAF_USDA=38.235
NC_035087.1	22334513	.	G	T	.	.	MAF_INRAE=13.924;MAF_USDA=12.353
NC_035087.1	22334620	.	T	G	.	.	MAF_INRAE=34.177;MAF_USDA=45.294
NC_035087.1	22334621	.	G	T	.	.	MAF_INRAE=30.0;MAF_USDA=44.118
NC_035087.1	22334631	.	T	C	.	.	MAF_INRAE=34.177;MAF_USDA=46.471
NC_035087.1	22334676	.	G	A	.	.	MAF_USDA=4.118
NC_035087.1	22334705	.	C	A	.	.	MAF_USDA=6.25
NC_035087.1	22334706	.	T	C	.	.	MAF_INRAE=7.5
NC_035087.1	22334750	.	C	A	.	.	MAF_USDA=4.098
NC_035087.1	22334851	.	A	T	.	.	MAF_INRAE=31.646;MAF_USDA=44.706
NC_035087.1	22334859	.	G	T	.	.	MAF_INRAE=7.5
NC_035087.1	22334918	.	G	A	.	.	MAF_INRAE=18.333;MAF_USDA=9.836
NC_035087.1	22334968	.	T	G	.	.	MAF_USDA=3.279
NC_035087.1	22335037	.	C	A	.	.	MAF_INRAE=10.0;MAF_USDA=1.639
NC_035087.1	22335088	.	A	T	.	.	MAF_USDA=1.639
NC_035087.1	22335089	.	A	T	.	.	MAF_USDA=3.529
NC_035087.1	22335090	.	A	T	.	.	MAF_USDA=3.659
NC_035087.1	22335096	.	T	A	.	.	MAF_INRAE=3.333
NC_035087.1	22335100	.	T	A	.	.	MAF_INRAE=10.0
NC_035087.1	22335101	.	T	A	.	.	MAF_INRAE=31.013;MAF_USDA=37.5
NC_035087.1	22335195	.	C	A	.	.	MAF_INRAE=13.924;MAF_USDA=8.235
NC_035087.1	22335213	.	T	C	.	.	MAF_USDA=6.25
NC_035087.1	22335288	.	T	C	.	.	MAF_USDA=4.098
NC_035087.1	22335314	.	C	T	.	.	MAF_INRAE=13.924;MAF_USDA=8.235
NC_035087.1	22335369	.	G	A	.	.	MAF_USDA=2.459
NC_035087.1	22335391	.	G	A	.	.	MAF_INRAE=13.924;MAF_USDA=8.235
NC_035087.1	22335413	.	C	T	.	.	MAF_INRAE=18.333;MAF_USDA=9.016
NC_035087.1	22335414	.	G	A	.	.	MAF_USDA=3.279
NC_035087.1	22335455	.	T	C	.	.	MAF_USDA=4.098
NC_035087.1	22335469	.	C	T	.	.	MAF_USDA=1.639
NC_035087.1	22335470	.	G	A	.	.	MAF_INRAE=18.333;MAF_USDA=9.836
NC_035087.1	22335482	.	A	C	.	.	MAF_USDA=6.471
NC_035087.1	22335498	.	G	T	.	.	MAF_USDA=2.459
NC_035087.1	22335501	.	C	T	.	.	MAF_INRAE=18.333;MAF_USDA=10.588
NC_035087.1	22335512	.	T	C	.	.	MAF_INRAE=13.924;MAF_USDA=10.588
NC_035087.1	22335538	.	A	T	.	.	MAF_INRAE=31.646;MAF_USDA=42.941
NC_035087.1	22335560	.	A	G	.	.	MAF_INRAE=17.722;MAF_USDA=37.647
NC_035087.1	22335682	.	T	C	.	.	MAF_INRAE=18.333;MAF_USDA=9.836
NC_035087.1	22335878	.	C	T	.	.	MAF_USDA=5.738
NC_035087.1	22335941	.	C	G	.	.	MAF_INRAE=10.833;MAF_USDA=1.639
NC_035087.1	22336154	.	C	A	.	.	MAF_INRAE=13.924;MAF_USDA=8.235
NC_035087.1	22336292	.	A	T	.	.	MAF_INRAE=6.667
NC_035087.1	22336305	.	C	T	.	.	MAF_INRAE=10.833
NC_035087.1	22336306	.	C	T	.	.	MAF_INRAE=10.833
NC_035087.1	22336345	.	G	T	.	.	MAF_INRAE=7.5
NC_035087.1	22336487	.	G	A	.	.	MAF_USDA=1.639
NC_035087.1	22337006	.	A	C	.	.	MAF_INRAE=32.278;MAF_USDA=44.706
NC_035087.1	22337039	.	C	T	.	.	MAF_USDA=2.941
NC_035087.1	22337043	.	C	T	.	.	MAF_USDA=2.941
NC_035087.1	22337044	.	G	A	.	.	MAF_USDA=4.918
NC_035087.1	22337277	.	A	G	.	.	MAF_INRAE=3.797;MAF_USDA=6.471
NC_035087.1	22337320	.	A	T	.	.	MAF_INRAE=17.722;MAF_USDA=27.059
NC_035087.1	22337409	.	A	T	.	.	MAF_USDA=2.459
NC_035087.1	22337451	.	A	G	.	.	MAF_USDA=4.098
NC_035087.1	22337577	.	T	A	.	.	MAF_INRAE=13.924;MAF_USDA=8.235
NC_035087.1	22337584	.	A	T	.	.	MAF_INRAE=10.833;MAF_USDA=1.639
NC_035087.1	22337589	.	A	G	.	.	MAF_INRAE=7.5;MAF_USDA=14.167
NC_035087.1	22337631	.	C	T	.	.	MAF_INRAE=6.667;MAF_USDA=1.639
NC_035087.1	22337661	.	G	A	.	.	MAF_USDA=2.459
NC_035087.1	22337666	.	A	G	.	.	MAF_USDA=2.083
NC_035087.1	22337676	.	G	T	.	.	MAF_INRAE=6.667;MAF_USDA=1.639
NC_035087.1	22337689	.	T	C	.	.	MAF_INRAE=25.949;MAF_USDA=32.941
NC_035087.1	22337961	.	C	A	.	.	MAF_INRAE=44.937;MAF_USDA=37.059
NC_035087.1	22338177	.	G	A	.	.	MAF_INRAE=10.833
NC_035087.1	22338235	.	G	C	.	.	MAF_INRAE=10.833
NC_035087.1	22338259	.	T	G	.	.	MAF_INRAE=10.833
NC_035087.1	22338381	.	C	T	.	.	MAF_INRAE=3.333
NC_035087.1	22338383	.	G	T	.	.	MAF_INRAE=3.333;MAF_USDA=1.639
NC_035087.1	22338387	.	T	A	.	.	MAF_INRAE=3.333
NC_035087.1	22338393	.	A	T	.	.	MAF_USDA=3.279
NC_035087.1	22338487	.	G	C	.	.	MAF_INRAE=3.333
NC_035087.1	22338573	.	A	T	.	.	MAF_USDA=1.639
NC_035087.1	22338574	.	A	T	.	.	MAF_USDA=1.639
NC_035087.1	22338631	.	A	C	.	.	MAF_USDA=1.639
NC_035087.1	22338635	.	G	T	.	.	MAF_INRAE=10.833
NC_035087.1	22338641	.	T	C	.	.	MAF_INRAE=10.833
NC_035087.1	22338642	.	A	T	.	.	MAF_INRAE=10.833
NC_035087.1	22338672	.	G	T	.	.	MAF_INRAE=17.722;MAF_USDA=37.647
NC_035087.1	22338677	.	T	G	.	.	MAF_INRAE=3.333
NC_035087.1	22338732	.	C	T	.	.	MAF_USDA=4.098
NC_035087.1	22338763	.	G	A	.	.	MAF_INRAE=10.833
NC_035087.1	22338875	.	C	A	.	.	MAF_USDA=1.639
NC_035087.1	22338880	.	G	C	.	.	MAF_INRAE=16.667
NC_035087.1	22338930	.	T	A	.	.	MAF_USDA=2.459
NC_035087.1	22338946	.	G	A	.	.	MAF_INRAE=20.253;MAF_USDA=40.588
NC_035087.1	22339105	.	C	T	.	.	MAF_USDA=4.098
NC_035087.1	22339112	.	C	T	.	.	MAF_USDA=3.279
NC_035087.1	22339169	.	C	A	.	.	MAF_INRAE=10.833
NC_035087.1	22339242	.	T	A	.	.	MAF_INRAE=10.833
NC_035087.1	22339384	.	A	C	.	.	MAF_INRAE=17.722;MAF_USDA=40.361
NC_035087.1	22339424	.	T	C	.	.	MAF_INRAE=10.833
NC_035087.1	22339430	.	T	G	.	.	MAF_USDA=1.695
NC_035087.1	22339469	.	A	G	.	.	MAF_INRAE=10.833
NC_035087.1	22340041	.	C	T	.	.	MAF_USDA=2.459
NC_035087.1	22340075	.	G	C	.	.	MAF_INRAE=2.532;MAF_USDA=4.706
NC_035087.1	22340087	.	C	T	.	.	MAF_USDA=2.941
NC_035087.1	22340096	.	A	C	.	.	MAF_USDA=3.279
NC_035087.1	22340108	.	C	T	.	.	MAF_USDA=3.279
NC_035087.1	22340109	.	G	A	.	.	MAF_INRAE=3.333
NC_035087.1	22340188	.	T	C	.	.	MAF_INRAE=6.667;MAF_USDA=1.639
NC_035087.1	22340213	.	C	A	.	.	MAF_USDA=3.279
NC_035087.1	22340250	.	A	G	.	.	MAF_USDA=3.279
NC_035087.1	22340292	.	T	C	.	.	MAF_INRAE=3.333
NC_035087.1	22340331	.	C	A	.	.	MAF_INRAE=7.5
NC_035087.1	22340409	.	C	A	.	.	MAF_INRAE=7.5;MAF_USDA=15.833
NC_035087.1	22340428	.	T	C	.	.	MAF_USDA=4.098
NC_035087.1	22340549	.	G	C	.	.	MAF_INRAE=1.667
NC_035087.1	22340581	.	G	A	.	.	MAF_USDA=4.098
NC_035087.1	22340627	.	T	G	.	.	MAF_INRAE=17.5;MAF_USDA=3.279
NC_035087.1	22340714	.	C	T	.	.	MAF_USDA=3.279
NC_035087.1	22340746	.	A	T	.	.	MAF_USDA=4.918
NC_035087.1	22340755	.	C	A	.	.	MAF_INRAE=3.797;MAF_USDA=6.471
NC_035087.1	22340924	.	G	T	.	.	MAF_USDA=3.279
NC_035087.1	22340952	.	C	A	.	.	MAF_USDA=9.412
NC_035087.1	22341022	.	C	T	.	.	MAF_USDA=4.918
NC_035087.1	22341052	.	G	A	.	.	MAF_USDA=1.639
NC_035087.1	22341094	.	C	A	.	.	MAF_INRAE=25.833;MAF_USDA=13.934
NC_035087.1	22341132	.	T	C	.	.	MAF_USDA=3.279
NC_035087.1	22341338	.	A	G	.	.	MAF_USDA=1.639
NC_035087.1	22341347	.	T	G	.	.	MAF_USDA=3.279
NC_035087.1	22341399	.	A	T	.	.	MAF_INRAE=3.333;MAF_USDA=17.647
NC_035087.1	22341437	.	C	A	.	.	MAF_USDA=2.5
NC_035087.1	22341514	.	C	T	.	.	MAF_USDA=2.459
NC_035087.1	22341535	.	C	T	.	.	MAF_USDA=4.918
NC_035087.1	22341605	.	G	T	.	.	MAF_USDA=15.244
NC_035087.1	22341645	.	A	C	.	.	MAF_USDA=3.279
NC_035087.1	22341646	.	G	C	.	.	MAF_USDA=3.279
NC_035087.1	22341649	.	A	G	.	.	MAF_USDA=5.738
NC_035087.1	22341749	.	G	A	.	.	MAF_USDA=15.294
NC_035087.1	22341754	.	T	C	.	.	MAF_INRAE=10.833;MAF_USDA=4.098
```
