## Supplemental Data 1 for "Development of a high-density 665 K SNP array for rainbow trout genome-wide genotyping": INRAE_USDA_MAF1.vcf (part 84 of 1714)

```
NC_035087.1	22341764	.	G	A	.	.	MAF_INRAE=7.5;MAF_USDA=11.176
NC_035087.1	22341768	.	T	A	.	.	MAF_USDA=1.639
NC_035087.1	22341795	.	T	C	.	.	MAF_USDA=2.459
NC_035087.1	22341796	.	G	A	.	.	MAF_USDA=1.639
NC_035087.1	22341810	.	G	A	.	.	MAF_INRAE=36.709;MAF_USDA=26.471
NC_035087.1	22341817	.	C	T	.	.	MAF_INRAE=26.316;MAF_USDA=22.941
NC_035087.1	22341886	.	G	T	.	.	MAF_INRAE=1.667
NC_035087.1	22341896	.	A	T	.	.	MAF_INRAE=22.152;MAF_USDA=21.176
NC_035087.1	22341915	.	T	G	.	.	MAF_USDA=3.279
NC_035087.1	22341922	.	C	T	.	.	MAF_INRAE=3.333
NC_035087.1	22341933	.	A	G	.	.	MAF_USDA=6.557
NC_035087.1	22341954	.	C	T	.	.	MAF_INRAE=15.0;MAF_USDA=14.583
NC_035087.1	22341973	.	G	C	.	.	MAF_USDA=12.295
NC_035087.1	22342048	.	T	G	.	.	MAF_USDA=7.377
NC_035087.1	22342100	.	G	A	.	.	MAF_USDA=9.412
NC_035087.1	22342224	.	C	T	.	.	MAF_INRAE=12.658;MAF_USDA=8.824
NC_035087.1	22342255	.	C	G	.	.	MAF_USDA=3.279
NC_035087.1	22342281	.	T	C	.	.	MAF_INRAE=37.342;MAF_USDA=17.059
NC_035087.1	22342295	.	C	A	.	.	MAF_INRAE=3.333
NC_035087.1	22342365	.	G	T	.	.	MAF_USDA=11.176
NC_035087.1	22342380	.	C	G	.	.	MAF_USDA=4.706
NC_035087.1	22342419	.	G	C	.	.	MAF_INRAE=43.333;MAF_USDA=31.25
NC_035087.1	22342438	.	G	A	.	.	MAF_INRAE=45.57;MAF_USDA=47.059
NC_035087.1	22342492	.	G	T	.	.	MAF_INRAE=3.797;MAF_USDA=6.471
NC_035087.1	22342497	.	A	C	.	.	MAF_USDA=4.098
NC_035087.1	22342580	.	C	T	.	.	MAF_USDA=1.639
NC_035087.1	22342916	.	T	G	.	.	MAF_INRAE=3.333;MAF_USDA=5.738
NC_035087.1	22342942	.	C	G	.	.	MAF_USDA=10.588
NC_035087.1	22342990	.	C	T	.	.	MAF_USDA=3.279
NC_035087.1	22343059	.	G	A	.	.	MAF_USDA=2.459
NC_035087.1	22343078	.	C	T	.	.	MAF_INRAE=49.367;MAF_USDA=21.176
NC_035087.1	22343080	.	G	A	.	.	MAF_INRAE=3.797;MAF_USDA=6.471
NC_035087.1	22343140	.	G	A	.	.	MAF_INRAE=6.667
NC_035087.1	22343159	.	T	A	.	.	MAF_INRAE=1.667;MAF_USDA=4.098
NC_035087.1	22343268	.	G	T	.	.	MAF_INRAE=26.582;MAF_USDA=8.824
NC_035087.1	22343310	.	A	G	.	.	MAF_USDA=2.459
NC_035087.1	22343325	.	T	C	.	.	MAF_INRAE=25.949;MAF_USDA=15.882
NC_035087.1	22343364	.	T	A	.	.	MAF_USDA=1.639
NC_035087.1	22343383	.	A	G	.	.	MAF_INRAE=8.333;MAF_USDA=14.118
NC_035087.1	22343398	.	T	G	.	.	MAF_INRAE=8.333;MAF_USDA=17.059
NC_035087.1	22343417	.	G	A	.	.	MAF_USDA=4.706
NC_035087.1	22343435	.	T	C	.	.	MAF_INRAE=15.19;MAF_USDA=34.118
NC_035087.1	22343469	.	C	T	.	.	MAF_USDA=6.25
NC_035087.1	22343511	.	C	T	.	.	MAF_INRAE=3.797;MAF_USDA=7.647
NC_035087.1	22343541	.	G	C	.	.	MAF_INRAE=3.797;MAF_USDA=6.471
NC_035087.1	22343543	.	A	C	.	.	MAF_INRAE=37.342;MAF_USDA=50.0
NC_035087.1	22343556	.	A	C	.	.	MAF_INRAE=26.582;MAF_USDA=8.824
NC_035087.1	22343619	.	G	A	.	.	MAF_INRAE=21.519;MAF_USDA=37.059
NC_035087.1	22343682	.	G	A	.	.	MAF_USDA=2.353
NC_035087.1	22343686	.	A	G	.	.	MAF_USDA=2.353
NC_035087.1	22343801	.	T	G	.	.	MAF_USDA=11.176
NC_035087.1	22343810	.	T	C	.	.	MAF_USDA=1.765
NC_035087.1	22344665	.	C	A	.	.	MAF_USDA=3.279
NC_035087.1	22344760	.	C	T	.	.	MAF_USDA=26.471
NC_035087.1	22344765	.	G	A	.	.	MAF_USDA=2.459
NC_035087.1	22344953	.	C	T	.	.	MAF_INRAE=1.667
NC_035087.1	22345004	.	A	G	.	.	MAF_INRAE=3.797;MAF_USDA=23.529
NC_035087.1	22345075	.	G	T	.	.	MAF_INRAE=25.316;MAF_USDA=25.882
NC_035087.1	22345138	.	C	G	.	.	MAF_USDA=9.524
NC_035087.1	22345218	.	T	A	.	.	MAF_USDA=3.333
NC_035087.1	22345222	.	T	A	.	.	MAF_USDA=3.333
NC_035087.1	22345895	.	A	C	.	.	MAF_INRAE=7.5
NC_035087.1	22345975	.	G	A	.	.	MAF_INRAE=37.975;MAF_USDA=17.059
NC_035087.1	22345998	.	A	C	.	.	MAF_USDA=7.647
NC_035087.1	22346095	.	G	A	.	.	MAF_USDA=7.059
NC_035087.1	22346295	.	C	A	.	.	MAF_USDA=9.836
NC_035087.1	22346298	.	T	G	.	.	MAF_USDA=7.059
NC_035087.1	22346427	.	G	A	.	.	MAF_INRAE=33.544;MAF_USDA=44.118
NC_035087.1	22346525	.	A	C	.	.	MAF_USDA=4.098
NC_035087.1	22346557	.	T	A	.	.	MAF_USDA=3.279
NC_035087.1	22346571	.	G	A	.	.	MAF_USDA=1.639
NC_035087.1	22346586	.	C	T	.	.	MAF_INRAE=16.456;MAF_USDA=18.235
NC_035087.1	22346589	.	C	A	.	.	MAF_INRAE=3.797;MAF_USDA=6.471
NC_035087.1	22346684	.	G	A	.	.	MAF_INRAE=37.342;MAF_USDA=16.471
NC_035087.1	22346745	.	A	G	.	.	MAF_USDA=2.459
NC_035087.1	22346885	.	G	T	.	.	MAF_INRAE=10.833
NC_035087.1	22347026	.	A	T	.	.	MAF_USDA=1.667
NC_035087.1	22347042	.	G	A	.	.	MAF_USDA=3.279
NC_035087.1	22347105	.	T	C	.	.	MAF_USDA=3.529
NC_035087.1	22347182	.	T	G	.	.	MAF_USDA=4.098
NC_035087.1	22347191	.	A	T	.	.	MAF_USDA=3.279
NC_035087.1	22347201	.	C	T	.	.	MAF_INRAE=1.667;MAF_USDA=2.941
NC_035087.1	22347273	.	G	A	.	.	MAF_USDA=3.529
NC_035087.1	22347358	.	A	C	.	.	MAF_INRAE=1.667;MAF_USDA=2.941
NC_035087.1	22347407	.	A	C	.	.	MAF_USDA=6.25
NC_035087.1	22347416	.	G	A	.	.	MAF_USDA=3.279
NC_035087.1	22347473	.	A	T	.	.	MAF_USDA=3.529
NC_035087.1	22347483	.	T	A	.	.	MAF_INRAE=2.5
NC_035087.1	22347810	.	G	T	.	.	MAF_USDA=2.459
NC_035087.1	22347853	.	T	C	.	.	MAF_USDA=2.459
NC_035087.1	22347859	.	G	A	.	.	MAF_USDA=6.471
NC_035087.1	22347885	.	G	A	.	.	MAF_INRAE=7.5
NC_035087.1	22347932	.	C	T	.	.	MAF_USDA=4.167
NC_035087.1	22348028	.	A	T	.	.	MAF_USDA=6.557
NC_035087.1	22348089	.	C	T	.	.	MAF_INRAE=21.519;MAF_USDA=8.824
NC_035087.1	22348118	.	C	A	.	.	MAF_USDA=1.639
NC_035087.1	22348143	.	G	T	.	.	MAF_INRAE=3.333;MAF_USDA=1.639
NC_035087.1	22348157	.	A	G	.	.	MAF_USDA=1.765
NC_035087.1	22348188	.	C	T	.	.	MAF_INRAE=10.0
NC_035087.1	22348189	.	A	G	.	.	MAF_INRAE=4.43;MAF_USDA=29.412
NC_035087.1	22348200	.	A	T	.	.	MAF_USDA=4.098
NC_035087.1	22348236	.	A	G	.	.	MAF_USDA=1.639
NC_035087.1	22348246	.	C	A	.	.	MAF_INRAE=2.5
NC_035087.1	22348265	.	T	G	.	.	MAF_INRAE=1.667;MAF_USDA=14.583
NC_035087.1	22348321	.	T	C	.	.	MAF_INRAE=2.5;MAF_USDA=32.143
NC_035087.1	22348388	.	G	T	.	.	MAF_INRAE=4.167;MAF_USDA=31.548
NC_035087.1	22348461	.	C	A	.	.	MAF_INRAE=29.114;MAF_USDA=36.471
NC_035087.1	22348553	.	G	T	.	.	MAF_INRAE=2.5;MAF_USDA=17.059
NC_035087.1	22348911	.	T	A	.	.	MAF_INRAE=2.5;MAF_USDA=16.471
NC_035087.1	22348971	.	A	T	.	.	MAF_INRAE=1.667;MAF_USDA=19.412
NC_035087.1	22349339	.	A	G	.	.	MAF_INRAE=7.5
NC_035087.1	22349702	.	A	G	.	.	MAF_USDA=2.459
NC_035087.1	22349708	.	A	C	.	.	MAF_INRAE=2.5;MAF_USDA=20.588
NC_035087.1	22349928	.	A	T	.	.	MAF_USDA=2.459
NC_035087.1	22349952	.	A	C	.	.	MAF_USDA=2.459
NC_035087.1	22350028	.	T	C	.	.	MAF_USDA=4.098
NC_035087.1	22350057	.	G	T	.	.	MAF_USDA=2.459
NC_035087.1	22350096	.	ACTT	ACTA	.	.	MAF_USDA=22.917
NC_035087.1	22350099	.	T	A	.	.	MAF_INRAE=37.975
NC_035087.1	22350258	.	C	T	.	.	MAF_INRAE=38.608;MAF_USDA=23.529
NC_035087.1	22350317	.	C	T	.	.	MAF_INRAE=5.263;MAF_USDA=11.765
NC_035087.1	22350436	.	C	T	.	.	MAF_USDA=2.459
NC_035087.1	22350728	.	C	T	.	.	MAF_USDA=1.639
NC_035087.1	22350824	.	C	G	.	.	MAF_USDA=3.333
NC_035087.1	22350839	.	T	A	.	.	MAF_USDA=1.765
NC_035087.1	22350860	.	G	T	.	.	MAF_USDA=3.529
NC_035087.1	22350877	.	G	A	.	.	MAF_INRAE=7.5
NC_035087.1	22351078	.	C	T	.	.	MAF_USDA=2.083
NC_035087.1	22351091	.	C	A	.	.	MAF_USDA=2.459
NC_035087.1	22351100	.	G	A	.	.	MAF_INRAE=3.333
NC_035087.1	22351491	.	A	G	.	.	MAF_INRAE=21.519;MAF_USDA=8.235
NC_035087.1	22351585	.	C	T	.	.	MAF_USDA=4.118
NC_035087.1	22351604	.	G	A	.	.	MAF_USDA=1.639
NC_035087.1	22351687	.	A	T	.	.	MAF_INRAE=4.167
NC_035087.1	22351691	.	G	T	.	.	MAF_USDA=2.459
NC_035087.1	22351741	.	A	T	.	.	MAF_INRAE=31.013;MAF_USDA=31.765
NC_035087.1	22351809	.	A	G	.	.	MAF_USDA=8.235
NC_035087.1	22351857	.	A	G	.	.	MAF_INRAE=22.785;MAF_USDA=17.059
NC_035087.1	22351875	.	G	T	.	.	MAF_INRAE=21.519;MAF_USDA=9.412
NC_035087.1	22351879	.	T	G	.	.	MAF_INRAE=20.0
NC_035087.1	22351932	.	T	C	.	.	MAF_USDA=5.294
NC_035087.1	22351966	.	T	C	.	.	MAF_INRAE=22.785;MAF_USDA=17.647
NC_035087.1	22352006	.	C	T	.	.	MAF_USDA=4.167
NC_035087.1	22352007	.	G	A	.	.	MAF_INRAE=20.0;MAF_USDA=27.083
NC_035087.1	22352013	.	T	A	.	.	MAF_INRAE=31.646;MAF_USDA=33.333
NC_035087.1	22352049	.	A	C	.	.	MAF_USDA=2.5
NC_035087.1	22352141	.	A	G	.	.	MAF_USDA=4.762
NC_035087.1	22352299	.	C	T	.	.	MAF_USDA=2.941
NC_035087.1	22352474	.	A	C	.	.	MAF_USDA=5.882
NC_035087.1	22352493	.	A	T	.	.	MAF_INRAE=2.5;MAF_USDA=17.059
NC_035087.1	22352532	.	C	A	.	.	MAF_INRAE=1.667;MAF_USDA=6.25
NC_035087.1	22352533	.	A	T	.	.	MAF_INRAE=21.519;MAF_USDA=8.235
NC_035087.1	22352634	.	G	A	.	.	MAF_USDA=2.542
NC_035087.1	22352675	.	G	A	.	.	MAF_USDA=3.333
NC_035087.1	22352699	.	C	A	.	.	MAF_INRAE=5.263;MAF_USDA=8.929
NC_035087.1	22352799	.	C	T	.	.	MAF_INRAE=16.667;MAF_USDA=43.452
NC_035087.1	22352821	.	C	A	.	.	MAF_USDA=3.571
NC_035087.1	22352848	.	C	A	.	.	MAF_INRAE=2.5;MAF_USDA=20.238
NC_035087.1	22352975	.	C	T	.	.	MAF_INRAE=10.0
NC_035087.1	22353035	.	G	A	.	.	MAF_USDA=3.614
NC_035087.1	22353074	.	T	A	.	.	MAF_USDA=6.25
NC_035087.1	22353098	.	T	C	.	.	MAF_INRAE=2.5;MAF_USDA=16.667
NC_035087.1	22353235	.	A	G	.	.	MAF_INRAE=15.0;MAF_USDA=43.529
NC_035087.1	22353344	.	A	C	.	.	MAF_INRAE=15.0;MAF_USDA=42.941
NC_035087.1	22353389	.	T	G	.	.	MAF_INRAE=5.263;MAF_USDA=4.706
NC_035087.1	22353406	.	G	A	.	.	MAF_INRAE=14.167;MAF_USDA=48.235
NC_035087.1	22353424	.	C	A	.	.	MAF_USDA=2.459
NC_035087.1	22353426	.	T	G	.	.	MAF_INRAE=1.667;MAF_USDA=3.279
NC_035087.1	22353442	.	T	G	.	.	MAF_INRAE=15.0;MAF_USDA=44.118
NC_035087.1	22353502	.	A	G	.	.	MAF_INRAE=22.785;MAF_USDA=31.25
NC_035087.1	22353508	.	G	C	.	.	MAF_INRAE=13.924;MAF_USDA=12.5
NC_035087.1	22353536	.	C	A	.	.	MAF_INRAE=32.911;MAF_USDA=45.833
NC_035087.1	22353547	.	G	A	.	.	MAF_INRAE=11.667
NC_035087.1	22353587	.	A	G	.	.	MAF_USDA=2.941
NC_035087.1	22353632	.	A	C	.	.	MAF_USDA=2.976
NC_035087.1	22353658	.	A	G	.	.	MAF_INRAE=10.833
NC_035087.1	22353694	.	C	A	.	.	MAF_INRAE=21.519;MAF_USDA=11.176
NC_035087.1	22353740	.	C	A	.	.	MAF_USDA=1.639
NC_035087.1	22353850	.	C	T	.	.	MAF_USDA=4.918
NC_035087.1	22353931	.	T	G	.	.	MAF_INRAE=1.667;MAF_USDA=13.115
NC_035087.1	22353983	.	G	A	.	.	MAF_USDA=2.459
NC_035087.1	22353992	.	C	T	.	.	MAF_INRAE=32.911;MAF_USDA=37.647
NC_035087.1	22354011	.	T	A	.	.	MAF_INRAE=4.167;MAF_USDA=42.941
NC_035087.1	22354035	.	T	A	.	.	MAF_INRAE=10.833
NC_035087.1	22354074	.	T	C	.	.	MAF_INRAE=2.5;MAF_USDA=15.882
NC_035087.1	22354104	.	C	A	.	.	MAF_INRAE=24.684;MAF_USDA=44.706
NC_035087.1	22354114	.	C	T	.	.	MAF_INRAE=29.114;MAF_USDA=24.706
NC_035087.1	22354137	.	A	T	.	.	MAF_USDA=4.167
NC_035087.1	22354138	.	G	A	.	.	MAF_USDA=4.167
NC_035087.1	22354163	.	T	A	.	.	MAF_USDA=2.083
NC_035087.1	22354211	.	G	C	.	.	MAF_INRAE=20.0;MAF_USDA=15.476
NC_035087.1	22354222	.	G	A	.	.	MAF_USDA=8.333
NC_035087.1	22354287	.	C	T	.	.	MAF_USDA=10.656
NC_035087.1	22354290	.	G	A	.	.	MAF_INRAE=32.911;MAF_USDA=35.882
NC_035087.1	22354296	.	C	A	.	.	MAF_USDA=13.934
NC_035087.1	22354400	.	G	A	.	.	MAF_INRAE=10.0
NC_035087.1	22354434	.	T	G	.	.	MAF_INRAE=32.911;MAF_USDA=33.333
NC_035087.1	22354442	.	T	G	.	.	MAF_USDA=3.571
NC_035087.1	22354468	.	G	A	.	.	MAF_USDA=2.542
NC_035087.1	22354496	.	G	A	.	.	MAF_USDA=3.333
NC_035087.1	22354535	.	C	A	.	.	MAF_INRAE=10.833
NC_035087.1	22354548	.	A	G	.	.	MAF_INRAE=10.833;MAF_USDA=4.167
NC_035087.1	22354571	.	A	C	.	.	MAF_INRAE=10.833;MAF_USDA=4.118
NC_035087.1	22354587	.	C	A	.	.	MAF_USDA=3.529
NC_035087.1	22354597	.	C	G	.	.	MAF_INRAE=10.833
NC_035087.1	22354642	.	A	G	.	.	MAF_USDA=2.941
NC_035087.1	22354739	.	G	A	.	.	MAF_INRAE=10.833
NC_035087.1	22354750	.	A	C	.	.	MAF_INRAE=2.5;MAF_USDA=17.059
NC_035087.1	22354756	.	T	G	.	.	MAF_INRAE=10.0
NC_035087.1	22354787	.	C	T	.	.	MAF_INRAE=22.152;MAF_USDA=8.235
NC_035087.1	22354798	.	A	C	.	.	MAF_INRAE=10.833;MAF_USDA=4.706
NC_035087.1	22354821	.	G	C	.	.	MAF_INRAE=4.167;MAF_USDA=41.176
NC_035087.1	22354853	.	G	A	.	.	MAF_USDA=1.639
NC_035087.1	22354881	.	A	G	.	.	MAF_INRAE=10.833
NC_035087.1	22354973	.	C	A	.	.	MAF_USDA=4.167
NC_035087.1	22355023	.	G	A	.	.	MAF_USDA=3.529
NC_035087.1	22355167	.	C	A	.	.	MAF_INRAE=5.263;MAF_USDA=6.25
NC_035087.1	22355168	.	A	G	.	.	MAF_INRAE=24.167;MAF_USDA=43.529
NC_035087.1	22355174	.	A	G	.	.	MAF_INRAE=5.263;MAF_USDA=6.25
NC_035087.1	22355196	.	C	T	.	.	MAF_INRAE=7.5;MAF_USDA=3.529
NC_035087.1	22355197	.	A	G	.	.	MAF_INRAE=24.684;MAF_USDA=43.529
NC_035087.1	22355258	.	T	A	.	.	MAF_USDA=7.647
NC_035087.1	22355264	.	G	A	.	.	MAF_INRAE=10.833;MAF_USDA=4.706
NC_035087.1	22355295	.	A	T	.	.	MAF_INRAE=32.911;MAF_USDA=33.529
NC_035087.1	22355296	.	G	T	.	.	MAF_INRAE=10.833;MAF_USDA=4.118
NC_035087.1	22355310	.	T	G	.	.	MAF_USDA=1.639
NC_035087.1	22355314	.	G	C	.	.	MAF_INRAE=32.911;MAF_USDA=39.412
NC_035087.1	22355325	.	C	T	.	.	MAF_INRAE=10.833;MAF_USDA=3.279
NC_035087.1	22355389	.	A	T	.	.	MAF_USDA=6.25
NC_035087.1	22355431	.	T	C	.	.	MAF_INRAE=33.544;MAF_USDA=47.917
NC_035087.1	22355468	.	C	T	.	.	MAF_INRAE=10.833
NC_035087.1	22355486	.	G	A	.	.	MAF_USDA=3.529
NC_035087.1	22355548	.	G	A	.	.	MAF_INRAE=10.833
NC_035087.1	22355590	.	C	A	.	.	MAF_INRAE=10.833;MAF_USDA=4.118
NC_035087.1	22355614	.	T	C	.	.	MAF_INRAE=21.519;MAF_USDA=11.176
NC_035087.1	22355635	.	T	C	.	.	MAF_INRAE=10.833;MAF_USDA=4.118
NC_035087.1	22355801	.	C	T	.	.	MAF_INRAE=10.833
NC_035087.1	22355814	.	C	A	.	.	MAF_USDA=1.639
NC_035087.1	22355889	.	C	T	.	.	MAF_INRAE=10.833
NC_035087.1	22355901	.	A	C	.	.	MAF_INRAE=4.167;MAF_USDA=40.0
NC_035087.1	22355938	.	C	T	.	.	MAF_INRAE=10.833
NC_035087.1	22355995	.	G	A	.	.	MAF_USDA=4.118
NC_035087.1	22356013	.	C	T	.	.	MAF_INRAE=11.667;MAF_USDA=4.118
NC_035087.1	22356040	.	C	A	.	.	MAF_INRAE=40.506;MAF_USDA=20.0
NC_035087.1	22356105	.	A	G	.	.	MAF_INRAE=10.833
NC_035087.1	22356136	.	T	A	.	.	MAF_USDA=2.459
NC_035087.1	22356140	.	C	T	.	.	MAF_INRAE=10.833
NC_035087.1	22356164	.	C	G	.	.	MAF_USDA=3.529
NC_035087.1	22356172	.	G	T	.	.	MAF_USDA=8.824
NC_035087.1	22356173	.	G	A	.	.	MAF_INRAE=10.833
NC_035087.1	22356204	.	T	A	.	.	MAF_INRAE=1.667;MAF_USDA=10.588
NC_035087.1	22356227	.	C	T	.	.	MAF_INRAE=24.684;MAF_USDA=47.647
NC_035087.1	22356249	.	T	G	.	.	MAF_USDA=3.529
NC_035087.1	22356372	.	A	T	.	.	MAF_INRAE=34.177;MAF_USDA=33.529
NC_035087.1	22356397	.	G	T	.	.	MAF_USDA=6.25
NC_035087.1	22356440	.	G	T	.	.	MAF_USDA=2.941
NC_035087.1	22356450	.	A	G	.	.	MAF_INRAE=2.532;MAF_USDA=17.059
NC_035087.1	22356479	.	T	C	.	.	MAF_INRAE=20.886;MAF_USDA=10.0
NC_035087.1	22356486	.	C	T	.	.	MAF_INRAE=20.886;MAF_USDA=7.647
NC_035087.1	22356647	.	A	T	.	.	MAF_INRAE=21.519;MAF_USDA=11.176
NC_035087.1	22356662	.	T	A	.	.	MAF_USDA=3.529
NC_035087.1	22356758	.	C	T	.	.	MAF_INRAE=22.785;MAF_USDA=37.647
NC_035087.1	22356818	.	T	A	.	.	MAF_USDA=1.667
NC_035087.1	22356871	.	A	C	.	.	MAF_INRAE=1.667;MAF_USDA=3.279
NC_035087.1	22356872	.	G	A	.	.	MAF_INRAE=1.667
NC_035087.1	22356917	.	T	C	.	.	MAF_INRAE=29.747;MAF_USDA=11.765
NC_035087.1	22356980	.	A	T	.	.	MAF_INRAE=2.5
NC_035087.1	22356995	.	C	T	.	.	MAF_INRAE=4.167;MAF_USDA=41.176
NC_035087.1	22357013	.	C	T	.	.	MAF_INRAE=46.835;MAF_USDA=26.471
NC_035087.1	22357042	.	A	C	.	.	MAF_USDA=2.941
NC_035087.1	22357139	.	G	A	.	.	MAF_USDA=5.882
NC_035087.1	22357236	.	A	T	.	.	MAF_USDA=2.459
NC_035087.1	22357241	.	T	A	.	.	MAF_INRAE=16.667
NC_035087.1	22357322	.	C	A	.	.	MAF_INRAE=3.333
NC_035087.1	22357326	.	C	T	.	.	MAF_INRAE=3.333
NC_035087.1	22357327	.	A	G	.	.	MAF_INRAE=3.333
NC_035087.1	22357337	.	G	A	.	.	MAF_INRAE=3.333
NC_035087.1	22357346	.	T	A	.	.	MAF_INRAE=31.013
NC_035087.1	22357350	.	T	C	.	.	MAF_INRAE=20.0;MAF_USDA=7.647
NC_035087.1	22357368	.	A	T	.	.	MAF_INRAE=32.278;MAF_USDA=47.059
NC_035087.1	22357376	.	G	T	.	.	MAF_USDA=1.639
NC_035087.1	22357395	.	C	T	.	.	MAF_USDA=1.667
NC_035087.1	22357404	.	C	A	.	.	MAF_USDA=19.643
NC_035087.1	22357406	.	T	G	.	.	MAF_INRAE=1.667;MAF_USDA=11.31
NC_035087.1	22357416	.	C	T	.	.	MAF_INRAE=21.519;MAF_USDA=32.353
NC_035087.1	22357457	.	A	G	.	.	MAF_INRAE=15.0;MAF_USDA=27.083
NC_035087.1	22357503	.	G	C	.	.	MAF_INRAE=32.911;MAF_USDA=35.294
NC_035087.1	22357520	.	C	T	.	.	MAF_INRAE=2.5;MAF_USDA=17.647
NC_035087.1	22357544	.	C	T	.	.	MAF_USDA=7.059
NC_035087.1	22357591	.	A	G	.	.	MAF_USDA=4.098
NC_035087.1	22357647	.	A	G	.	.	MAF_USDA=6.25
NC_035087.1	22357733	.	T	G	.	.	MAF_INRAE=13.333;MAF_USDA=35.417
NC_035087.1	22357734	.	G	T	.	.	MAF_INRAE=13.333;MAF_USDA=33.333
NC_035087.1	22357741	.	A	G	.	.	MAF_INRAE=21.667;MAF_USDA=37.5
NC_035087.1	22357744	.	T	G	.	.	MAF_USDA=3.279
NC_035087.1	22357771	.	G	A	.	.	MAF_INRAE=3.333;MAF_USDA=6.25
NC_035087.1	22357775	.	G	A	.	.	MAF_USDA=3.279
NC_035087.1	22357777	.	A	T	.	.	MAF_INRAE=21.667;MAF_USDA=37.5
NC_035087.1	22357856	.	G	A	.	.	MAF_USDA=4.706
NC_035087.1	22357858	.	G	A	.	.	MAF_USDA=4.706
NC_035087.1	22357871	.	G	A	.	.	MAF_USDA=7.059
NC_035087.1	22357903	.	C	A	.	.	MAF_USDA=8.235
NC_035087.1	22357905	.	A	C	.	.	MAF_USDA=4.706
NC_035087.1	22357911	.	C	A	.	.	MAF_INRAE=1.667;MAF_USDA=3.279
NC_035087.1	22357914	.	T	C	.	.	MAF_INRAE=1.667;MAF_USDA=3.279
NC_035087.1	22357916	.	A	T	.	.	MAF_INRAE=1.667;MAF_USDA=3.279
NC_035087.1	22357965	.	T	A	.	.	MAF_USDA=3.279
NC_035087.1	22358110	.	A	G	.	.	MAF_INRAE=33.544;MAF_USDA=32.941
NC_035087.1	22358179	.	C	T	.	.	MAF_INRAE=10.833
NC_035087.1	22358275	.	T	A	.	.	MAF_INRAE=32.911;MAF_USDA=32.353
NC_035087.1	22358470	.	G	A	.	.	MAF_USDA=43.75
NC_035087.1	22358539	.	T	G	.	.	MAF_USDA=35.417
NC_035087.1	22358558	.	G	A	.	.	MAF_USDA=20.833
NC_035087.1	22358567	.	A	T	.	.	MAF_USDA=22.917
NC_035087.1	22359564	.	T	C	.	.	MAF_USDA=45.833
NC_035087.1	22359746	.	A	G	.	.	MAF_USDA=3.39
NC_035087.1	22359763	.	T	G	.	.	MAF_INRAE=5.263;MAF_USDA=10.417
NC_035087.1	22359764	.	T	G	.	.	MAF_USDA=10.714
NC_035087.1	22359782	.	C	T	.	.	MAF_INRAE=32.911;MAF_USDA=30.952
NC_035087.1	22359783	.	G	A	.	.	MAF_INRAE=5.833
NC_035087.1	22359791	.	T	C	.	.	MAF_USDA=4.167
NC_035087.1	22359824	.	A	C	.	.	MAF_INRAE=33.544;MAF_USDA=43.75
NC_035087.1	22359835	.	C	A	.	.	MAF_INRAE=33.544;MAF_USDA=43.75
NC_035087.1	22359837	.	A	G	.	.	MAF_USDA=4.918
NC_035087.1	22359882	.	C	T	.	.	MAF_INRAE=1.667;MAF_USDA=24.118
NC_035087.1	22359917	.	C	T	.	.	MAF_INRAE=21.519;MAF_USDA=7.647
NC_035087.1	22359967	.	G	A	.	.	MAF_INRAE=10.833;MAF_USDA=7.647
NC_035087.1	22360160	.	G	T	.	.	MAF_INRAE=31.646;MAF_USDA=45.833
NC_035087.1	22360176	.	G	C	.	.	MAF_INRAE=7.5
NC_035087.1	22360198	.	A	C	.	.	MAF_USDA=2.459
NC_035087.1	22360216	.	C	T	.	.	MAF_USDA=1.639
NC_035087.1	22360228	.	C	A	.	.	MAF_INRAE=1.667;MAF_USDA=10.588
NC_035087.1	22360262	.	C	T	.	.	MAF_INRAE=24.684;MAF_USDA=41.765
NC_035087.1	22360332	.	C	T	.	.	MAF_USDA=4.167
NC_035087.1	22360400	.	G	C	.	.	MAF_INRAE=32.911;MAF_USDA=36.471
NC_035087.1	22360415	.	A	T	.	.	MAF_USDA=1.639
NC_035087.1	22360472	.	C	T	.	.	MAF_USDA=9.016
NC_035087.1	22360532	.	G	A	.	.	MAF_INRAE=3.333
NC_035087.1	22360539	.	C	G	.	.	MAF_INRAE=24.684;MAF_USDA=50.0
NC_035087.1	22360571	.	T	C	.	.	MAF_USDA=1.639
NC_035087.1	22360573	.	T	C	.	.	MAF_USDA=1.639
NC_035087.1	22360737	.	G	T	.	.	MAF_USDA=3.279
NC_035087.1	22360764	.	G	A	.	.	MAF_INRAE=10.0;MAF_USDA=5.882
NC_035087.1	22360774	.	T	C	.	.	MAF_INRAE=26.316;MAF_USDA=27.059
NC_035087.1	22360792	.	G	T	.	.	MAF_INRAE=31.646;MAF_USDA=47.647
NC_035087.1	22360808	.	T	A	.	.	MAF_INRAE=23.418;MAF_USDA=45.882
NC_035087.1	22360886	.	A	T	.	.	MAF_USDA=4.118
NC_035087.1	22360892	.	A	T	.	.	MAF_USDA=4.167
NC_035087.1	22360893	.	C	T	.	.	MAF_USDA=4.167
NC_035087.1	22360895	.	A	T	.	.	MAF_INRAE=3.333
NC_035087.1	22360997	.	G	T	.	.	MAF_INRAE=10.833;MAF_USDA=5.294
NC_035087.1	22361023	.	T	A	.	.	MAF_USDA=2.459
NC_035087.1	22361038	.	C	T	.	.	MAF_INRAE=7.5
NC_035087.1	22361076	.	C	A	.	.	MAF_INRAE=1.667;MAF_USDA=22.941
NC_035087.1	22361139	.	C	A	.	.	MAF_USDA=6.25
NC_035087.1	22361148	.	T	C	.	.	MAF_USDA=15.574
NC_035087.1	22361195	.	A	G	.	.	MAF_INRAE=1.667;MAF_USDA=2.941
NC_035087.1	22361283	.	C	T	.	.	MAF_USDA=14.118
NC_035087.1	22361291	.	A	G	.	.	MAF_INRAE=1.667;MAF_USDA=2.459
NC_035087.1	22361293	.	G	A	.	.	MAF_USDA=9.016
NC_035087.1	22361296	.	G	C	.	.	MAF_USDA=8.197
NC_035087.1	22361545	.	A	G	.	.	MAF_USDA=4.118
NC_035087.1	22361579	.	T	C	.	.	MAF_USDA=1.639
NC_035087.1	22361656	.	G	T	.	.	MAF_INRAE=24.684;MAF_USDA=40.588
NC_035087.1	22361740	.	G	C	.	.	MAF_INRAE=14.167;MAF_USDA=20.833
NC_035087.1	22361751	.	G	T	.	.	MAF_INRAE=14.167;MAF_USDA=32.941
NC_035087.1	22361767	.	A	G	.	.	MAF_INRAE=4.167;MAF_USDA=4.098
NC_035087.1	22361770	.	G	T	.	.	MAF_INRAE=21.519;MAF_USDA=8.235
NC_035087.1	22361771	.	T	G	.	.	MAF_INRAE=1.667;MAF_USDA=6.25
NC_035087.1	22361773	.	G	T	.	.	MAF_INRAE=24.684;MAF_USDA=44.118
NC_035087.1	22361777	.	T	C	.	.	MAF_USDA=5.738
NC_035087.1	22361778	.	A	C	.	.	MAF_INRAE=3.333;MAF_USDA=6.471
NC_035087.1	22361814	.	T	A	.	.	MAF_USDA=2.459
NC_035087.1	22361824	.	T	C	.	.	MAF_INRAE=24.051;MAF_USDA=40.0
NC_035087.1	22361829	.	A	G	.	.	MAF_INRAE=2.5;MAF_USDA=17.647
NC_035087.1	22361844	.	A	T	.	.	MAF_INRAE=24.684;MAF_USDA=40.0
NC_035087.1	22361913	.	C	A	.	.	MAF_INRAE=24.684;MAF_USDA=40.588
NC_035087.1	22362259	.	A	T	.	.	MAF_USDA=3.279
NC_035087.1	22362268	.	G	A	.	.	MAF_INRAE=2.5;MAF_USDA=18.824
NC_035087.1	22362307	.	T	G	.	.	MAF_USDA=6.25
NC_035087.1	22362333	.	T	C	.	.	MAF_INRAE=7.5
NC_035087.1	22362337	.	A	G	.	.	MAF_USDA=2.459
NC_035087.1	22362340	.	C	T	.	.	MAF_INRAE=5.263;MAF_USDA=6.25
NC_035087.1	22362372	.	A	C	.	.	MAF_USDA=4.098
NC_035087.1	22362416	.	T	C	.	.	MAF_INRAE=2.5;MAF_USDA=16.471
NC_035087.1	22362509	.	G	T	.	.	MAF_USDA=4.098
NC_035087.1	22362532	.	T	C	.	.	MAF_INRAE=30.38;MAF_USDA=42.941
NC_035087.1	22362534	.	G	A	.	.	MAF_USDA=2.941
NC_035087.1	22362558	.	G	A	.	.	MAF_INRAE=9.494;MAF_USDA=2.353
NC_035087.1	22362580	.	C	A	.	.	MAF_INRAE=31.013;MAF_USDA=22.353
NC_035087.1	22362684	.	G	A	.	.	MAF_USDA=1.639
NC_035087.1	22362728	.	C	T	.	.	MAF_INRAE=30.38;MAF_USDA=37.059
NC_035087.1	22362806	.	T	A	.	.	MAF_USDA=1.667
NC_035087.1	22362808	.	C	T	.	.	MAF_INRAE=15.833;MAF_USDA=4.167
NC_035087.1	22362812	.	C	A	.	.	MAF_USDA=9.524
NC_035087.1	22362815	.	T	G	.	.	MAF_INRAE=3.333;MAF_USDA=1.667
NC_035087.1	22362878	.	A	T	.	.	MAF_INRAE=1.667;MAF_USDA=12.353
NC_035087.1	22362937	.	A	C	.	.	MAF_INRAE=30.38;MAF_USDA=44.706
NC_035087.1	22362945	.	A	T	.	.	MAF_INRAE=29.747
NC_035087.1	22362946	.	A	T	.	.	MAF_USDA=4.167
NC_035087.1	22362954	.	T	C	.	.	MAF_USDA=8.824
NC_035087.1	22362991	.	T	G	.	.	MAF_USDA=1.765
NC_035087.1	22363024	.	T	G	.	.	MAF_USDA=1.639
NC_035087.1	22363034	.	T	A	.	.	MAF_INRAE=3.333;MAF_USDA=1.639
NC_035087.1	22363035	.	A	C	.	.	MAF_INRAE=28.481;MAF_USDA=22.941
NC_035087.1	22363157	.	T	G	.	.	MAF_INRAE=5.833;MAF_USDA=32.353
NC_035087.1	22363320	.	A	C	.	.	MAF_INRAE=2.5
NC_035087.1	22363333	.	T	G	.	.	MAF_INRAE=1.667;MAF_USDA=4.918
NC_035087.1	22363453	.	C	A	.	.	MAF_USDA=2.459
NC_035087.1	22363469	.	C	T	.	.	MAF_USDA=11.176
NC_035087.1	22363534	.	A	T	.	.	MAF_INRAE=3.333;MAF_USDA=1.639
NC_035087.1	22363611	.	G	A	.	.	MAF_INRAE=20.0;MAF_USDA=1.639
NC_035087.1	22363675	.	G	A	.	.	MAF_INRAE=7.5;MAF_USDA=1.639
NC_035087.1	22363690	.	C	A	.	.	MAF_INRAE=19.167;MAF_USDA=1.639
NC_035087.1	22363837	.	C	T	.	.	MAF_USDA=1.639
NC_035087.1	22363848	.	C	A	.	.	MAF_INRAE=2.5;MAF_USDA=4.118
NC_035087.1	22363851	.	C	G	.	.	MAF_INRAE=19.167;MAF_USDA=1.639
NC_035087.1	22363926	.	T	A	.	.	MAF_USDA=17.059
NC_035087.1	22363928	.	T	C	.	.	MAF_USDA=17.059
NC_035087.1	22363932	.	A	T	.	.	MAF_USDA=21.176
NC_035087.1	22363953	.	G	A	.	.	MAF_USDA=30.0
NC_035087.1	22363965	.	A	T	.	.	MAF_INRAE=4.167;MAF_USDA=31.765
NC_035087.1	22363966	.	T	C	.	.	MAF_INRAE=5.0;MAF_USDA=31.765
NC_035087.1	22363968	.	C	T	.	.	MAF_USDA=4.098
NC_035087.1	22363975	.	C	T	.	.	MAF_INRAE=5.833;MAF_USDA=32.353
NC_035087.1	22363980	.	C	T	.	.	MAF_INRAE=5.833;MAF_USDA=30.588
NC_035087.1	22363981	.	A	G	.	.	MAF_INRAE=5.833;MAF_USDA=37.5
NC_035087.1	22363984	.	C	T	.	.	MAF_INRAE=5.833;MAF_USDA=31.765
NC_035087.1	22363985	.	A	G	.	.	MAF_INRAE=7.5;MAF_USDA=32.941
NC_035087.1	22363987	.	C	T	.	.	MAF_INRAE=7.5;MAF_USDA=39.583
NC_035087.1	22364009	.	T	A	.	.	MAF_INRAE=17.5
NC_035087.1	22364027	.	A	G	.	.	MAF_INRAE=20.0
NC_035087.1	22364031	.	A	G	.	.	MAF_INRAE=20.0
NC_035087.1	22364033	.	G	C	.	.	MAF_INRAE=20.0
NC_035087.1	22364087	.	A	C	.	.	MAF_INRAE=30.833
NC_035087.1	22364088	.	T	A	.	.	MAF_INRAE=30.833
NC_035087.1	22364091	.	A	G	.	.	MAF_INRAE=31.667
NC_035087.1	22364157	.	A	G	.	.	MAF_USDA=4.098
NC_035087.1	22364233	.	G	A	.	.	MAF_INRAE=5.0;MAF_USDA=23.529
NC_035087.1	22364277	.	A	G	.	.	MAF_USDA=1.765
NC_035087.1	22364411	.	C	A	.	.	MAF_INRAE=7.5
NC_035087.1	22364417	.	A	T	.	.	MAF_USDA=1.639
NC_035087.1	22364633	.	C	T	.	.	MAF_INRAE=1.667;MAF_USDA=7.059
NC_035087.1	22364783	.	C	T	.	.	MAF_USDA=2.941
NC_035087.1	22364989	.	T	A	.	.	MAF_INRAE=24.051;MAF_USDA=11.765
NC_035087.1	22364992	.	A	T	.	.	MAF_USDA=3.279
NC_035087.1	22364994	.	T	A	.	.	MAF_USDA=1.765
NC_035087.1	22365102	.	C	A	.	.	MAF_INRAE=24.684;MAF_USDA=14.118
NC_035087.1	22365112	.	T	A	.	.	MAF_USDA=1.639
NC_035087.1	22365233	.	G	C	.	.	MAF_INRAE=24.684;MAF_USDA=12.941
NC_035087.1	22365256	.	G	A	.	.	MAF_INRAE=24.684;MAF_USDA=14.118
NC_035087.1	22365282	.	C	G	.	.	MAF_INRAE=24.684;MAF_USDA=22.917
NC_035087.1	22365345	.	G	A	.	.	MAF_INRAE=5.263;MAF_USDA=6.25
NC_035087.1	22365363	.	T	C	.	.	MAF_USDA=2.459
NC_035087.1	22365418	.	G	A	.	.	MAF_INRAE=24.684;MAF_USDA=14.706
NC_035087.1	22365422	.	G	T	.	.	MAF_INRAE=22.5;MAF_USDA=14.118
NC_035087.1	22365426	.	G	T	.	.	MAF_INRAE=2.5
NC_035087.1	22365477	.	C	G	.	.	MAF_INRAE=24.684;MAF_USDA=14.118
NC_035087.1	22365594	.	G	T	.	.	MAF_USDA=3.279
NC_035087.1	22365615	.	G	A	.	.	MAF_USDA=1.639
NC_035087.1	22365765	.	A	T	.	.	MAF_INRAE=3.333
NC_035087.1	22365795	.	T	G	.	.	MAF_USDA=8.197
NC_035087.1	22365806	.	A	G	.	.	MAF_INRAE=10.0;MAF_USDA=27.647
NC_035087.1	22365840	.	G	T	.	.	MAF_INRAE=48.734;MAF_USDA=34.118
NC_035087.1	22365864	.	T	G	.	.	MAF_INRAE=28.481;MAF_USDA=24.118
NC_035087.1	22365966	.	T	C	.	.	MAF_USDA=8.197
NC_035087.1	22365968	.	A	G	.	.	MAF_INRAE=3.333;MAF_USDA=4.918
NC_035087.1	22365988	.	C	T	.	.	MAF_USDA=4.098
NC_035087.1	22366024	.	G	A	.	.	MAF_USDA=2.459
NC_035087.1	22366036	.	T	C	.	.	MAF_INRAE=16.667
NC_035087.1	22366120	.	A	G	.	.	MAF_INRAE=3.333;MAF_USDA=4.918
NC_035087.1	22366149	.	T	G	.	.	MAF_INRAE=10.0;MAF_USDA=31.176
NC_035087.1	22366182	.	C	T	.	.	MAF_INRAE=3.333;MAF_USDA=4.098
NC_035087.1	22366241	.	G	A	.	.	MAF_INRAE=24.051;MAF_USDA=13.529
NC_035087.1	22366256	.	G	T	.	.	MAF_INRAE=24.684;MAF_USDA=14.118
NC_035087.1	22366264	.	C	T	.	.	MAF_INRAE=2.5;MAF_USDA=1.639
NC_035087.1	22366270	.	A	G	.	.	MAF_INRAE=26.582;MAF_USDA=20.588
NC_035087.1	22366338	.	G	T	.	.	MAF_USDA=1.667
NC_035087.1	22366444	.	G	A	.	.	MAF_INRAE=2.5;MAF_USDA=9.836
NC_035087.1	22366493	.	C	T	.	.	MAF_USDA=4.098
NC_035087.1	22366496	.	A	T	.	.	MAF_INRAE=10.127;MAF_USDA=2.353
NC_035087.1	22366502	.	T	C	.	.	MAF_INRAE=27.215;MAF_USDA=21.765
NC_035087.1	22366530	.	T	G	.	.	MAF_INRAE=27.215;MAF_USDA=21.176
NC_035087.1	22366532	.	C	T	.	.	MAF_USDA=1.639
NC_035087.1	22366542	.	A	G	.	.	MAF_INRAE=27.215;MAF_USDA=20.0
NC_035087.1	22366587	.	A	T	.	.	MAF_INRAE=24.051;MAF_USDA=13.529
NC_035087.1	22366656	.	G	A	.	.	MAF_INRAE=16.667;MAF_USDA=2.353
NC_035087.1	22366658	.	G	C	.	.	MAF_INRAE=1.667;MAF_USDA=14.706
NC_035087.1	22366705	.	G	A	.	.	MAF_INRAE=40.506;MAF_USDA=25.882
NC_035087.1	22366734	.	T	G	.	.	MAF_INRAE=33.544;MAF_USDA=40.0
NC_035087.1	22366860	.	C	A	.	.	MAF_INRAE=9.167;MAF_USDA=4.167
NC_035087.1	22366895	.	G	A	.	.	MAF_INRAE=1.667;MAF_USDA=3.279
NC_035087.1	22366917	.	A	C	.	.	MAF_INRAE=1.667;MAF_USDA=3.279
NC_035087.1	22366932	.	T	C	.	.	MAF_USDA=5.882
NC_035087.1	22367056	.	G	C	.	.	MAF_USDA=1.639
NC_035087.1	22367202	.	T	C	.	.	MAF_USDA=4.167
NC_035087.1	22367231	.	G	T	.	.	MAF_INRAE=23.418;MAF_USDA=11.31
NC_035087.1	22367276	.	G	A	.	.	MAF_INRAE=1.667;MAF_USDA=7.647
NC_035087.1	22367300	.	G	C	.	.	MAF_INRAE=5.833;MAF_USDA=9.836
NC_035087.1	22367341	.	T	A	.	.	MAF_INRAE=4.167
NC_035087.1	22367415	.	G	T	.	.	MAF_INRAE=42.405;MAF_USDA=43.478
NC_035087.1	22367442	.	A	T	.	.	MAF_USDA=26.087
NC_035087.1	22367444	.	A	G	.	.	MAF_USDA=26.087
NC_035087.1	22367470	.	T	C	.	.	MAF_INRAE=22.5;MAF_USDA=21.739
NC_035087.1	22367484	.	C	T	.	.	MAF_INRAE=42.405;MAF_USDA=39.13
NC_035087.1	22367485	.	G	C	.	.	MAF_INRAE=10.127;MAF_USDA=8.696
NC_035087.1	22367499	.	T	C	.	.	MAF_INRAE=43.038;MAF_USDA=45.652
NC_035087.1	22367567	.	C	T	.	.	MAF_INRAE=10.127;MAF_USDA=8.696
NC_035087.1	22367574	.	C	T	.	.	MAF_INRAE=19.167;MAF_USDA=17.391
NC_035087.1	22367575	.	G	A	.	.	MAF_INRAE=10.127;MAF_USDA=8.696
NC_035087.1	22367586	.	A	G	.	.	MAF_INRAE=19.167;MAF_USDA=17.391
NC_035087.1	22367666	.	C	T	.	.	MAF_INRAE=3.333;MAF_USDA=2.083
NC_035087.1	22367701	.	G	T	.	.	MAF_INRAE=8.861;MAF_USDA=6.522
NC_035087.1	22367702	.	C	T	.	.	MAF_INRAE=10.833;MAF_USDA=6.25
NC_035087.1	22367712	.	G	T	.	.	MAF_INRAE=33.333;MAF_USDA=31.25
NC_035087.1	22367735	.	T	G	.	.	MAF_INRAE=3.333
NC_035087.1	22367765	.	C	A	.	.	MAF_INRAE=1.667
NC_035087.1	22367789	.	C	T	.	.	MAF_INRAE=4.167
NC_035087.1	22367807	.	C	T	.	.	MAF_INRAE=39.873;MAF_USDA=26.087
NC_035087.1	22367820	.	C	T	.	.	MAF_INRAE=30.38;MAF_USDA=17.391
NC_035087.1	22367929	.	G	A	.	.	MAF_INRAE=1.667
NC_035087.1	22368028	.	C	T	.	.	MAF_INRAE=1.667
NC_035087.1	22368036	.	C	T	.	.	MAF_INRAE=4.167
NC_035087.1	22368041	.	C	T	.	.	MAF_INRAE=41.772
NC_035087.1	22368047	.	C	T	.	.	MAF_INRAE=5.0
NC_035087.1	22368064	.	G	T	.	.	MAF_INRAE=4.167
NC_035087.1	22368076	.	C	T	.	.	MAF_USDA=6.25
NC_035087.1	22368200	.	G	T	.	.	MAF_USDA=4.348
NC_035087.1	22368209	.	G	T	.	.	MAF_USDA=10.87
NC_035087.1	22369102	.	T	C	.	.	MAF_INRAE=25.316;MAF_USDA=8.197
NC_035087.1	22369121	.	T	C	.	.	MAF_INRAE=9.494;MAF_USDA=7.377
NC_035087.1	22369195	.	A	C	.	.	MAF_INRAE=40.506;MAF_USDA=36.885
NC_035087.1	22369198	.	T	A	.	.	MAF_USDA=4.918
NC_035087.1	22369200	.	T	G	.	.	MAF_INRAE=9.494;MAF_USDA=7.377
NC_035087.1	22369245	.	G	A	.	.	MAF_USDA=4.098
NC_035087.1	22369284	.	G	A	.	.	MAF_INRAE=1.667;MAF_USDA=4.098
NC_035087.1	22369556	.	G	T	.	.	MAF_INRAE=1.667;MAF_USDA=3.279
NC_035087.1	22369570	.	G	T	.	.	MAF_USDA=3.279
NC_035087.1	22369576	.	G	A	.	.	MAF_INRAE=1.667;MAF_USDA=7.377
NC_035087.1	22369619	.	A	G	.	.	MAF_INRAE=3.333
NC_035087.1	22369621	.	A	C	.	.	MAF_INRAE=9.494;MAF_USDA=8.235
NC_035087.1	22369634	.	T	C	.	.	MAF_USDA=3.279
NC_035087.1	22369646	.	A	C	.	.	MAF_INRAE=1.667;MAF_USDA=7.377
NC_035087.1	22369699	.	G	A	.	.	MAF_INRAE=31.013;MAF_USDA=35.882
NC_035087.1	22369751	.	T	C	.	.	MAF_INRAE=4.167;MAF_USDA=8.235
NC_035087.1	22369771	.	T	A	.	.	MAF_USDA=3.529
NC_035087.1	22369850	.	C	T	.	.	MAF_INRAE=25.0;MAF_USDA=32.941
NC_035087.1	22369862	.	A	G	.	.	MAF_INRAE=2.5
NC_035087.1	22370001	.	C	T	.	.	MAF_INRAE=39.873;MAF_USDA=39.881
NC_035087.1	22370008	.	C	T	.	.	MAF_INRAE=41.139;MAF_USDA=20.238
NC_035087.1	22370015	.	G	C	.	.	MAF_INRAE=4.167;MAF_USDA=8.333
NC_035087.1	22370133	.	A	G	.	.	MAF_INRAE=40.506;MAF_USDA=38.235
NC_035087.1	22370170	.	A	T	.	.	MAF_INRAE=1.667;MAF_USDA=4.098
NC_035087.1	22370190	.	C	T	.	.	MAF_USDA=2.353
NC_035087.1	22370228	.	A	C	.	.	MAF_INRAE=16.667
NC_035087.1	22370264	.	A	G	.	.	MAF_INRAE=9.494;MAF_USDA=8.824
NC_035087.1	22370346	.	G	C	.	.	MAF_USDA=1.639
NC_035087.1	22370381	.	A	G	.	.	MAF_INRAE=1.667;MAF_USDA=8.197
NC_035087.1	22370804	.	A	G	.	.	MAF_INRAE=22.785;MAF_USDA=14.118
NC_035087.1	22371138	.	C	T	.	.	MAF_USDA=4.167
NC_035087.1	22371388	.	G	T	.	.	MAF_INRAE=1.667;MAF_USDA=4.098
NC_035087.1	22371398	.	C	T	.	.	MAF_INRAE=3.333
NC_035087.1	22371407	.	T	C	.	.	MAF_USDA=4.098
NC_035087.1	22371594	.	A	C	.	.	MAF_USDA=6.25
NC_035087.1	22371602	.	G	T	.	.	MAF_INRAE=1.667;MAF_USDA=12.5
NC_035087.1	22371615	.	G	A	.	.	MAF_INRAE=11.392;MAF_USDA=10.417
NC_035087.1	22371616	.	C	T	.	.	MAF_INRAE=13.333;MAF_USDA=10.417
NC_035087.1	22371659	.	A	C	.	.	MAF_INRAE=46.835;MAF_USDA=41.765
NC_035087.1	22372114	.	T	A	.	.	MAF_INRAE=1.667;MAF_USDA=6.25
NC_035087.1	22372151	.	A	C	.	.	MAF_INRAE=11.667;MAF_USDA=48.235
NC_035087.1	22372170	.	T	C	.	.	MAF_USDA=2.353
NC_035087.1	22372215	.	A	G	.	.	MAF_INRAE=3.333;MAF_USDA=4.167
NC_035087.1	22372298	.	A	C	.	.	MAF_INRAE=28.333;MAF_USDA=36.471
NC_035087.1	22372335	.	C	T	.	.	MAF_USDA=20.0
NC_035087.1	22372336	.	G	T	.	.	MAF_USDA=19.412
NC_035087.1	22372380	.	A	G	.	.	MAF_USDA=15.882
NC_035087.1	22372401	.	C	A	.	.	MAF_USDA=7.377
NC_035087.1	22372418	.	T	C	.	.	MAF_INRAE=5.263;MAF_USDA=5.294
NC_035087.1	22372451	.	C	A	.	.	MAF_USDA=25.882
NC_035087.1	22372453	.	T	C	.	.	MAF_USDA=5.738
NC_035087.1	22372457	.	C	G	.	.	MAF_USDA=25.882
NC_035087.1	22372462	.	A	T	.	.	MAF_USDA=1.639
NC_035087.1	22372471	.	T	G	.	.	MAF_USDA=2.083
NC_035087.1	22372521	.	C	A	.	.	MAF_USDA=4.167
NC_035087.1	22372527	.	C	G	.	.	MAF_USDA=4.167
NC_035087.1	22372556	.	C	A	.	.	MAF_USDA=3.279
NC_035087.1	22372591	.	A	C	.	.	MAF_USDA=37.5
NC_035087.1	22373061	.	A	G	.	.	MAF_USDA=25.0
NC_035087.1	22373064	.	T	C	.	.	MAF_USDA=45.833
NC_035087.1	22373066	.	G	T	.	.	MAF_USDA=45.833
NC_035087.1	22373145	.	T	C	.	.	MAF_USDA=39.583
NC_035087.1	22373195	.	A	C	.	.	MAF_USDA=14.583
NC_035087.1	22373203	.	T	C	.	.	MAF_USDA=41.667
NC_035087.1	22373228	.	C	T	.	.	MAF_USDA=31.765
NC_035087.1	22373250	.	A	G	.	.	MAF_USDA=7.377
NC_035087.1	22373258	.	T	C	.	.	MAF_USDA=7.059
NC_035087.1	22373263	.	A	G	.	.	MAF_USDA=3.279
NC_035087.1	22373265	.	T	C	.	.	MAF_USDA=50.0
NC_035087.1	22373266	.	G	C	.	.	MAF_USDA=3.279
NC_035087.1	22373288	.	C	T	.	.	MAF_USDA=7.059
NC_035087.1	22373297	.	G	A	.	.	MAF_USDA=7.738
NC_035087.1	22373366	.	C	T	.	.	MAF_USDA=3.279
NC_035087.1	22373376	.	C	T	.	.	MAF_INRAE=3.333;MAF_USDA=7.059
NC_035087.1	22373432	.	G	A	.	.	MAF_USDA=4.167
NC_035087.1	22373490	.	G	T	.	.	MAF_USDA=3.279
NC_035087.1	22373504	.	C	T	.	.	MAF_USDA=3.279
NC_035087.1	22373505	.	G	A	.	.	MAF_USDA=3.279
NC_035087.1	22373516	.	C	T	.	.	MAF_INRAE=8.861;MAF_USDA=4.118
NC_035087.1	22373517	.	C	T	.	.	MAF_INRAE=10.0;MAF_USDA=4.118
NC_035087.1	22373520	.	C	A	.	.	MAF_INRAE=3.333;MAF_USDA=7.647
NC_035087.1	22373534	.	C	T	.	.	MAF_INRAE=6.667;MAF_USDA=25.294
NC_035087.1	22373582	.	C	A	.	.	MAF_USDA=6.25
NC_035087.1	22373633	.	C	A	.	.	MAF_USDA=5.882
NC_035087.1	22373746	.	G	A	.	.	MAF_INRAE=15.789;MAF_USDA=2.353
NC_035087.1	22373755	.	A	G	.	.	MAF_INRAE=29.747;MAF_USDA=49.412
NC_035087.1	22374004	.	G	T	.	.	MAF_INRAE=3.333;MAF_USDA=8.197
NC_035087.1	22374019	.	G	A	.	.	MAF_USDA=2.459
NC_035087.1	22374050	.	T	G	.	.	MAF_INRAE=3.333;MAF_USDA=8.197
NC_035087.1	22374070	.	T	G	.	.	MAF_INRAE=3.333;MAF_USDA=7.377
NC_035087.1	22374072	.	A	G	.	.	MAF_INRAE=16.667
NC_035087.1	22374242	.	A	G	.	.	MAF_INRAE=34.81;MAF_USDA=21.311
NC_035087.1	22374247	.	A	G	.	.	MAF_USDA=1.639
NC_035087.1	22374290	.	A	C	.	.	MAF_INRAE=7.5;MAF_USDA=31.176
NC_035087.1	22374328	.	C	G	.	.	MAF_USDA=4.098
NC_035087.1	22374372	.	G	A	.	.	MAF_INRAE=5.263;MAF_USDA=3.529
NC_035087.1	22374476	.	C	A	.	.	MAF_INRAE=12.5;MAF_USDA=48.235
NC_035087.1	22374484	.	G	A	.	.	MAF_INRAE=35.443;MAF_USDA=33.529
NC_035087.1	22374559	.	G	A	.	.	MAF_INRAE=5.0;MAF_USDA=8.824
NC_035087.1	22374576	.	G	T	.	.	MAF_INRAE=7.5
NC_035087.1	22374614	.	G	A	.	.	MAF_INRAE=1.667;MAF_USDA=3.279
NC_035087.1	22374615	.	T	C	.	.	MAF_USDA=1.765
NC_035087.1	22374956	.	C	T	.	.	MAF_USDA=2.459
NC_035087.1	22375079	.	C	A	.	.	MAF_USDA=8.696
NC_035087.1	22375140	.	G	T	.	.	MAF_INRAE=5.0;MAF_USDA=8.824
NC_035087.1	22375153	.	A	C	.	.	MAF_USDA=1.639
NC_035087.1	22375212	.	C	A	.	.	MAF_INRAE=20.833;MAF_USDA=21.176
NC_035087.1	22375292	.	T	C	.	.	MAF_USDA=4.098
NC_035087.1	22375302	.	C	T	.	.	MAF_USDA=4.098
NC_035087.1	22375342	.	A	G	.	.	MAF_INRAE=9.167;MAF_USDA=32.941
NC_035087.1	22375386	.	A	G	.	.	MAF_USDA=1.639
NC_035087.1	22375387	.	C	T	.	.	MAF_INRAE=49.367
NC_035087.1	22375399	.	T	A	.	.	MAF_USDA=1.639
NC_035087.1	22375428	.	T	C	.	.	MAF_INRAE=2.5;MAF_USDA=14.754
NC_035087.1	22375429	.	G	A	.	.	MAF_INRAE=2.5;MAF_USDA=14.754
NC_035087.1	22375442	.	C	T	.	.	MAF_USDA=4.918
NC_035087.1	22375443	.	G	A	.	.	MAF_USDA=4.118
NC_035087.1	22375633	.	A	G	.	.	MAF_USDA=3.279
NC_035087.1	22375742	.	G	A	.	.	MAF_INRAE=20.0;MAF_USDA=7.647
NC_035087.1	22375788	.	A	G	.	.	MAF_USDA=7.377
NC_035087.1	22375797	.	A	T	.	.	MAF_USDA=2.459
NC_035087.1	22375854	.	A	G	.	.	MAF_USDA=7.377
NC_035087.1	22375859	.	G	C	.	.	MAF_USDA=2.459
NC_035087.1	22375912	.	G	T	.	.	MAF_INRAE=10.833;MAF_USDA=5.882
NC_035087.1	22375945	.	A	C	.	.	MAF_INRAE=13.333;MAF_USDA=18.824
NC_035087.1	22375946	.	C	G	.	.	MAF_INRAE=13.333;MAF_USDA=18.824
NC_035087.1	22375963	.	T	C	.	.	MAF_USDA=3.279
NC_035087.1	22376053	.	A	G	.	.	MAF_INRAE=14.167;MAF_USDA=18.824
NC_035087.1	22376108	.	G	C	.	.	MAF_USDA=4.167
NC_035087.1	22376117	.	T	C	.	.	MAF_USDA=3.529
NC_035087.1	22376157	.	C	T	.	.	MAF_INRAE=34.167;MAF_USDA=21.176
NC_035087.1	22376244	.	A	G	.	.	MAF_INRAE=35.833;MAF_USDA=18.75
NC_035087.1	22376260	.	T	G	.	.	MAF_USDA=1.639
NC_035087.1	22376264	.	C	T	.	.	MAF_INRAE=10.127;MAF_USDA=4.706
NC_035087.1	22376289	.	G	A	.	.	MAF_INRAE=34.167;MAF_USDA=23.529
NC_035087.1	22376431	.	T	C	.	.	MAF_USDA=1.695
NC_035087.1	22376517	.	C	G	.	.	MAF_INRAE=35.0;MAF_USDA=21.765
NC_035087.1	22376518	.	A	G	.	.	MAF_INRAE=35.0;MAF_USDA=21.765
NC_035087.1	22376580	.	C	T	.	.	MAF_INRAE=9.494;MAF_USDA=6.25
NC_035087.1	22376581	.	C	A	.	.	MAF_INRAE=31.667;MAF_USDA=15.294
NC_035087.1	22376597	.	G	T	.	.	MAF_INRAE=42.405;MAF_USDA=43.452
NC_035087.1	22376605	.	C	A	.	.	MAF_INRAE=12.5;MAF_USDA=5.952
NC_035087.1	22376777	.	C	A	.	.	MAF_USDA=6.557
NC_035087.1	22376843	.	T	C	.	.	MAF_USDA=2.353
NC_035087.1	22376855	.	T	C	.	.	MAF_INRAE=34.167;MAF_USDA=22.353
NC_035087.1	22376879	.	G	A	.	.	MAF_INRAE=34.167;MAF_USDA=24.118
NC_035087.1	22376881	.	A	T	.	.	MAF_INRAE=34.167;MAF_USDA=22.941
NC_035087.1	22376883	.	T	C	.	.	MAF_INRAE=34.167;MAF_USDA=23.529
NC_035087.1	22376904	.	A	C	.	.	MAF_USDA=4.098
NC_035087.1	22376910	.	G	T	.	.	MAF_INRAE=2.5
NC_035087.1	22376911	.	C	A	.	.	MAF_INRAE=2.5
NC_035087.1	22376943	.	C	G	.	.	MAF_INRAE=2.5
NC_035087.1	22377266	.	G	A	.	.	MAF_USDA=4.098
NC_035087.1	22377338	.	G	A	.	.	MAF_INRAE=9.494;MAF_USDA=6.471
NC_035087.1	22377357	.	T	G	.	.	MAF_INRAE=34.167;MAF_USDA=27.647
NC_035087.1	22377374	.	T	C	.	.	MAF_INRAE=9.494;MAF_USDA=3.529
NC_035087.1	22377380	.	G	T	.	.	MAF_INRAE=10.833;MAF_USDA=6.25
NC_035087.1	22377469	.	A	T	.	.	MAF_INRAE=21.667;MAF_USDA=12.353
NC_035087.1	22377598	.	T	C	.	.	MAF_USDA=1.765
NC_035087.1	22377630	.	C	T	.	.	MAF_USDA=6.557
NC_035087.1	22377675	.	T	G	.	.	MAF_INRAE=16.667
NC_035087.1	22377702	.	G	T	.	.	MAF_USDA=1.639
NC_035087.1	22377712	.	C	A	.	.	MAF_USDA=4.167
NC_035087.1	22377771	.	C	G	.	.	MAF_USDA=4.118
NC_035087.1	22377781	.	C	T	.	.	MAF_INRAE=22.5;MAF_USDA=12.941
NC_035087.1	22378176	.	C	T	.	.	MAF_INRAE=4.167
NC_035087.1	22378184	.	C	T	.	.	MAF_INRAE=14.167
NC_035087.1	22378257	.	T	C	.	.	MAF_INRAE=1.667;MAF_USDA=2.941
NC_035087.1	22378281	.	G	C	.	.	MAF_INRAE=1.667;MAF_USDA=2.941
NC_035087.1	22378491	.	G	A	.	.	MAF_INRAE=10.833
NC_035087.1	22378544	.	G	A	.	.	MAF_INRAE=26.582;MAF_USDA=18.824
NC_035087.1	22378642	.	G	A	.	.	MAF_USDA=2.941
NC_035087.1	22378698	.	G	T	.	.	MAF_INRAE=37.975;MAF_USDA=16.471
NC_035087.1	22378738	.	A	C	.	.	MAF_INRAE=20.0;MAF_USDA=2.941
NC_035087.1	22378756	.	C	T	.	.	MAF_USDA=7.377
NC_035087.1	22378816	.	G	A	.	.	MAF_USDA=5.738
NC_035087.1	22378845	.	C	G	.	.	MAF_USDA=5.294
NC_035087.1	22378858	.	T	A	.	.	MAF_USDA=4.118
NC_035087.1	22378926	.	T	A	.	.	MAF_INRAE=22.5;MAF_USDA=15.476
NC_035087.1	22378952	.	G	A	.	.	MAF_INRAE=22.5;MAF_USDA=14.286
NC_035087.1	22378988	.	C	T	.	.	MAF_INRAE=11.667;MAF_USDA=3.279
NC_035087.1	22378996	.	G	A	.	.	MAF_INRAE=18.354;MAF_USDA=9.412
NC_035087.1	22378998	.	T	A	.	.	MAF_INRAE=11.667;MAF_USDA=2.941
NC_035087.1	22379048	.	T	G	.	.	MAF_INRAE=21.667;MAF_USDA=15.294
NC_035087.1	22379055	.	C	T	.	.	MAF_USDA=2.941
NC_035087.1	22379082	.	T	G	.	.	MAF_INRAE=22.5;MAF_USDA=15.882
NC_035087.1	22379112	.	A	G	.	.	MAF_INRAE=43.671;MAF_USDA=50.0
NC_035087.1	22379162	.	T	A	.	.	MAF_INRAE=31.667;MAF_USDA=6.471
NC_035087.1	22379363	.	G	T	.	.	MAF_INRAE=1.667
NC_035087.1	22379432	.	C	T	.	.	MAF_USDA=5.294
NC_035087.1	22379596	.	C	T	.	.	MAF_INRAE=20.833;MAF_USDA=9.524
NC_035087.1	22379745	.	C	A	.	.	MAF_INRAE=22.5;MAF_USDA=14.706
NC_035087.1	22379749	.	G	T	.	.	MAF_INRAE=20.0;MAF_USDA=4.706
NC_035087.1	22379761	.	C	A	.	.	MAF_INRAE=44.937;MAF_USDA=42.857
NC_035087.1	22379791	.	T	G	.	.	MAF_INRAE=11.667;MAF_USDA=17.059
NC_035087.1	22379906	.	G	A	.	.	MAF_INRAE=1.667;MAF_USDA=10.0
NC_035087.1	22379930	.	A	G	.	.	MAF_USDA=4.706
NC_035087.1	22379984	.	A	C	.	.	MAF_USDA=2.353
NC_035087.1	22380002	.	G	T	.	.	MAF_USDA=3.529
NC_035087.1	22380019	.	G	A	.	.	MAF_USDA=7.059
NC_035087.1	22380042	.	A	G	.	.	MAF_INRAE=25.949;MAF_USDA=22.941
NC_035087.1	22380090	.	C	T	.	.	MAF_INRAE=25.949;MAF_USDA=17.647
NC_035087.1	22380094	.	C	T	.	.	MAF_USDA=5.294
NC_035087.1	22380131	.	C	G	.	.	MAF_USDA=1.765
NC_035087.1	22380135	.	C	A	.	.	MAF_USDA=1.765
NC_035087.1	22380147	.	A	T	.	.	MAF_INRAE=19.167;MAF_USDA=4.118
NC_035087.1	22380158	.	C	T	.	.	MAF_INRAE=20.886;MAF_USDA=21.176
NC_035087.1	22380194	.	A	G	.	.	MAF_INRAE=9.494;MAF_USDA=7.647
NC_035087.1	22380253	.	T	G	.	.	MAF_INRAE=1.667;MAF_USDA=4.706
NC_035087.1	22380255	.	C	T	.	.	MAF_INRAE=26.582;MAF_USDA=22.941
NC_035087.1	22380371	.	G	A	.	.	MAF_INRAE=10.833;MAF_USDA=2.5
NC_035087.1	22380404	.	A	C	.	.	MAF_USDA=3.614
NC_035087.1	22380447	.	G	T	.	.	MAF_USDA=2.353
NC_035087.1	22380465	.	G	A	.	.	MAF_USDA=4.918
NC_035087.1	22380595	.	T	A	.	.	MAF_INRAE=11.667;MAF_USDA=2.353
NC_035087.1	22380610	.	A	C	.	.	MAF_INRAE=1.667;MAF_USDA=5.294
NC_035087.1	22380670	.	A	G	.	.	MAF_INRAE=8.861;MAF_USDA=2.941
NC_035087.1	22380840	.	A	C	.	.	MAF_USDA=2.941
NC_035087.1	22380848	.	T	A	.	.	MAF_USDA=2.941
NC_035087.1	22380894	.	A	G	.	.	MAF_USDA=2.941
NC_035087.1	22380915	.	C	T	.	.	MAF_INRAE=9.494;MAF_USDA=7.059
NC_035087.1	22380927	.	T	C	.	.	MAF_INRAE=1.667;MAF_USDA=5.294
NC_035087.1	22380929	.	G	A	.	.	MAF_INRAE=8.861;MAF_USDA=3.529
NC_035087.1	22380966	.	A	C	.	.	MAF_INRAE=16.667
NC_035087.1	22381027	.	C	A	.	.	MAF_USDA=1.639
NC_035087.1	22381097	.	G	A	.	.	MAF_USDA=1.639
NC_035087.1	22381181	.	G	A	.	.	MAF_USDA=1.639
NC_035087.1	22381192	.	G	T	.	.	MAF_USDA=9.016
NC_035087.1	22381199	.	C	T	.	.	MAF_USDA=7.377
NC_035087.1	22381222	.	G	A	.	.	MAF_USDA=9.167
NC_035087.1	22381225	.	G	A	.	.	MAF_USDA=10.0
NC_035087.1	22381288	.	T	C	.	.	MAF_INRAE=19.167;MAF_USDA=9.412
NC_035087.1	22381426	.	C	T	.	.	MAF_INRAE=10.127;MAF_USDA=7.059
NC_035087.1	22381445	.	A	T	.	.	MAF_USDA=2.976
NC_035087.1	22381468	.	G	T	.	.	MAF_INRAE=20.886;MAF_USDA=23.529
NC_035087.1	22381470	.	G	A	.	.	MAF_INRAE=2.5
NC_035087.1	22381509	.	A	T	.	.	MAF_INRAE=45.57;MAF_USDA=49.18
NC_035087.1	22381625	.	C	T	.	.	MAF_USDA=4.918
NC_035087.1	22381647	.	G	T	.	.	MAF_USDA=4.167
NC_035087.1	22382090	.	C	A	.	.	MAF_USDA=6.25
NC_035087.1	22383387	.	G	T	.	.	MAF_USDA=22.917
NC_035087.1	22383501	.	G	A	.	.	MAF_USDA=4.098
NC_035087.1	22383622	.	A	C	.	.	MAF_INRAE=41.772
NC_035087.1	22383623	.	T	A	.	.	MAF_INRAE=20.0;MAF_USDA=38.235
NC_035087.1	22383625	.	T	G	.	.	MAF_USDA=4.098
NC_035087.1	22383663	.	A	T	.	.	MAF_USDA=3.529
NC_035087.1	22383668	.	G	A	.	.	MAF_INRAE=7.5
NC_035087.1	22383704	.	G	A	.	.	MAF_USDA=3.529
NC_035087.1	22383732	.	G	T	.	.	MAF_INRAE=26.316;MAF_USDA=47.059
NC_035087.1	22383849	.	C	T	.	.	MAF_INRAE=1.667
NC_035087.1	22383858	.	C	T	.	.	MAF_USDA=3.279
NC_035087.1	22383872	.	T	C	.	.	MAF_INRAE=13.333;MAF_USDA=4.918
NC_035087.1	22383886	.	G	C	.	.	MAF_USDA=4.167
NC_035087.1	22383888	.	T	A	.	.	MAF_USDA=4.167
NC_035087.1	22383901	.	G	A	.	.	MAF_USDA=1.639
NC_035087.1	22383932	.	A	G	.	.	MAF_INRAE=42.405;MAF_USDA=47.059
NC_035087.1	22383991	.	C	A	.	.	MAF_INRAE=1.667;MAF_USDA=2.941
NC_035087.1	22384010	.	T	C	.	.	MAF_USDA=4.098
NC_035087.1	22384059	.	A	G	.	.	MAF_USDA=3.279
NC_035087.1	22384089	.	C	T	.	.	MAF_USDA=3.279
NC_035087.1	22384099	.	T	G	.	.	MAF_USDA=2.459
NC_035087.1	22384174	.	T	C	.	.	MAF_INRAE=32.278;MAF_USDA=41.765
NC_035087.1	22384208	.	A	G	.	.	MAF_INRAE=1.667;MAF_USDA=1.639
NC_035087.1	22384314	.	C	T	.	.	MAF_USDA=1.639
NC_035087.1	22384349	.	A	G	.	.	MAF_USDA=1.765
NC_035087.1	22384381	.	G	A	.	.	MAF_USDA=18.75
NC_035087.1	22384382	.	C	G	.	.	MAF_USDA=14.118
NC_035087.1	22384450	.	G	A	.	.	MAF_USDA=3.529
NC_035087.1	22384461	.	A	G	.	.	MAF_INRAE=2.5;MAF_USDA=14.706
NC_035087.1	22384528	.	G	T	.	.	MAF_INRAE=16.667;MAF_USDA=27.059
NC_035087.1	22384551	.	A	T	.	.	MAF_INRAE=2.5;MAF_USDA=14.706
NC_035087.1	22384672	.	G	A	.	.	MAF_INRAE=7.5
NC_035087.1	22384711	.	A	G	.	.	MAF_INRAE=13.333;MAF_USDA=4.918
NC_035087.1	22384766	.	T	A	.	.	MAF_USDA=3.529
NC_035087.1	22384774	.	C	A	.	.	MAF_USDA=6.557
NC_035087.1	22384817	.	C	T	.	.	MAF_USDA=2.459
NC_035087.1	22384862	.	C	T	.	.	MAF_INRAE=11.667;MAF_USDA=3.529
NC_035087.1	22384907	.	G	T	.	.	MAF_USDA=12.941
NC_035087.1	22384908	.	A	G	.	.	MAF_USDA=2.459
NC_035087.1	22384915	.	A	G	.	.	MAF_INRAE=29.114;MAF_USDA=17.059
NC_035087.1	22384985	.	G	T	.	.	MAF_USDA=1.639
NC_035087.1	22385004	.	G	C	.	.	MAF_USDA=3.279
NC_035087.1	22385043	.	C	T	.	.	MAF_USDA=13.529
NC_035087.1	22385091	.	T	C	.	.	MAF_USDA=1.786
NC_035087.1	22385107	.	T	C	.	.	MAF_USDA=5.833
NC_035087.1	22385128	.	G	A	.	.	MAF_INRAE=46.835;MAF_USDA=18.235
NC_035087.1	22385169	.	G	C	.	.	MAF_USDA=7.647
NC_035087.1	22385254	.	T	C	.	.	MAF_USDA=13.529
NC_035087.1	22385279	.	G	A	.	.	MAF_INRAE=21.053;MAF_USDA=5.294
NC_035087.1	22385333	.	C	T	.	.	MAF_USDA=12.941
NC_035087.1	22385365	.	G	T	.	.	MAF_INRAE=17.5;MAF_USDA=24.706
NC_035087.1	22385460	.	T	G	.	.	MAF_INRAE=14.167;MAF_USDA=11.765
NC_035087.1	22385479	.	G	A	.	.	MAF_USDA=1.639
NC_035087.1	22385493	.	G	A	.	.	MAF_INRAE=37.342;MAF_USDA=19.412
NC_035087.1	22385557	.	C	T	.	.	MAF_INRAE=29.114;MAF_USDA=38.824
NC_035087.1	22385559	.	G	A	.	.	MAF_USDA=3.279
NC_035087.1	22385712	.	C	A	.	.	MAF_USDA=18.75
NC_035087.1	22385726	.	A	T	.	.	MAF_INRAE=50.0;MAF_USDA=15.882
NC_035087.1	22385803	.	A	G	.	.	MAF_USDA=3.279
NC_035087.1	22385860	.	A	G	.	.	MAF_USDA=31.818
NC_035087.1	22387286	.	G	A	.	.	MAF_INRAE=1.667
NC_035087.1	22387301	.	G	T	.	.	MAF_INRAE=10.526;MAF_USDA=2.174
NC_035087.1	22387346	.	C	T	.	.	MAF_INRAE=6.329;MAF_USDA=4.118
NC_035087.1	22387453	.	C	T	.	.	MAF_USDA=12.353
NC_035087.1	22387462	.	G	A	.	.	MAF_INRAE=11.667
NC_035087.1	22387478	.	A	G	.	.	MAF_INRAE=46.203;MAF_USDA=47.647
NC_035087.1	22387522	.	C	A	.	.	MAF_USDA=4.098
NC_035087.1	22387557	.	A	C	.	.	MAF_USDA=1.639
NC_035087.1	22387586	.	G	A	.	.	MAF_INRAE=7.595;MAF_USDA=7.059
NC_035087.1	22387678	.	T	G	.	.	MAF_INRAE=11.667;MAF_USDA=2.459
NC_035087.1	22387845	.	C	A	.	.	MAF_USDA=2.5
NC_035087.1	22387930	.	T	A	.	.	MAF_USDA=8.333
NC_035087.1	22387950	.	C	A	.	.	MAF_INRAE=37.342;MAF_USDA=20.588
NC_035087.1	22387986	.	C	A	.	.	MAF_INRAE=29.167;MAF_USDA=22.941
NC_035087.1	22387999	.	G	A	.	.	MAF_USDA=6.557
NC_035087.1	22388017	.	C	A	.	.	MAF_USDA=4.118
NC_035087.1	22388042	.	T	C	.	.	MAF_INRAE=36.709;MAF_USDA=20.588
NC_035087.1	22388121	.	A	G	.	.	MAF_INRAE=7.5
NC_035087.1	22388488	.	A	T	.	.	MAF_USDA=3.279
NC_035087.1	22388611	.	G	T	.	.	MAF_USDA=10.0
NC_035087.1	22388612	.	T	A	.	.	MAF_USDA=3.279
NC_035087.1	22388697	.	T	C	.	.	MAF_USDA=2.353
NC_035087.1	22388782	.	C	T	.	.	MAF_USDA=11.31
NC_035087.1	22388821	.	A	T	.	.	MAF_USDA=11.176
NC_035087.1	22388839	.	G	A	.	.	MAF_INRAE=11.667;MAF_USDA=2.353
NC_035087.1	22388968	.	T	C	.	.	MAF_INRAE=11.667;MAF_USDA=2.459
NC_035087.1	22389024	.	T	A	.	.	MAF_INRAE=42.5
NC_035087.1	22389093	.	G	C	.	.	MAF_USDA=6.25
NC_035087.1	22389097	.	C	A	.	.	MAF_USDA=7.647
NC_035087.1	22389107	.	C	T	.	.	MAF_INRAE=37.975;MAF_USDA=18.235
NC_035087.1	22389118	.	G	A	.	.	MAF_USDA=10.0
NC_035087.1	22389256	.	C	T	.	.	MAF_USDA=8.235
NC_035087.1	22389257	.	A	G	.	.	MAF_USDA=8.824
NC_035087.1	22389353	.	C	T	.	.	MAF_INRAE=10.833;MAF_USDA=7.647
NC_035087.1	22389382	.	C	T	.	.	MAF_USDA=1.639
NC_035087.1	22389501	.	G	T	.	.	MAF_USDA=7.059
NC_035087.1	22389531	.	C	A	.	.	MAF_USDA=10.0
NC_035087.1	22389534	.	T	G	.	.	MAF_USDA=10.0
NC_035087.1	22389591	.	T	C	.	.	MAF_USDA=4.098
NC_035087.1	22389621	.	T	C	.	.	MAF_USDA=1.639
NC_035087.1	22389648	.	A	G	.	.	MAF_INRAE=7.5
NC_035087.1	22389711	.	C	T	.	.	MAF_USDA=1.765
NC_035087.1	22389712	.	G	A	.	.	MAF_INRAE=10.833
NC_035087.1	22389808	.	C	T	.	.	MAF_INRAE=10.833;MAF_USDA=8.235
NC_035087.1	22389846	.	G	A	.	.	MAF_USDA=1.765
NC_035087.1	22389856	.	G	T	.	.	MAF_USDA=2.083
NC_035087.1	22389899	.	G	A	.	.	MAF_INRAE=6.329;MAF_USDA=5.294
NC_035087.1	22389935	.	C	T	.	.	MAF_USDA=1.639
NC_035087.1	22389943	.	C	T	.	.	MAF_USDA=1.639
NC_035087.1	22390025	.	A	T	.	.	MAF_USDA=4.098
NC_035087.1	22390048	.	A	G	.	.	MAF_INRAE=38.608;MAF_USDA=48.824
NC_035087.1	22390170	.	T	A	.	.	MAF_USDA=1.639
NC_035087.1	22390233	.	G	A	.	.	MAF_INRAE=6.329;MAF_USDA=4.118
NC_035087.1	22390356	.	T	A	.	.	MAF_INRAE=3.333
NC_035087.1	22390387	.	C	A	.	.	MAF_USDA=12.5
NC_035087.1	22390584	.	C	T	.	.	MAF_USDA=8.824
NC_035087.1	22390593	.	C	A	.	.	MAF_USDA=4.167
NC_035087.1	22390599	.	G	C	.	.	MAF_INRAE=2.5
NC_035087.1	22390629	.	C	T	.	.	MAF_INRAE=10.833;MAF_USDA=8.235
NC_035087.1	22390710	.	T	A	.	.	MAF_INRAE=11.667;MAF_USDA=2.459
NC_035087.1	22390730	.	A	C	.	.	MAF_INRAE=11.667;MAF_USDA=2.353
NC_035087.1	22390739	.	G	T	.	.	MAF_INRAE=11.667;MAF_USDA=2.353
NC_035087.1	22390797	.	G	A	.	.	MAF_USDA=2.459
NC_035087.1	22390948	.	G	T	.	.	MAF_USDA=3.279
NC_035087.1	22391021	.	C	T	.	.	MAF_USDA=2.459
NC_035087.1	22391049	.	C	A	.	.	MAF_USDA=1.639
NC_035087.1	22391068	.	A	T	.	.	MAF_INRAE=37.975;MAF_USDA=18.824
NC_035087.1	22391073	.	G	A	.	.	MAF_USDA=3.279
NC_035087.1	22391119	.	A	C	.	.	MAF_INRAE=26.316;MAF_USDA=43.529
NC_035087.1	22391208	.	G	A	.	.	MAF_USDA=27.083
NC_035087.1	22391245	.	A	C	.	.	MAF_USDA=8.333
NC_035087.1	22391298	.	T	G	.	.	MAF_USDA=6.25
NC_035087.1	22392490	.	A	G	.	.	MAF_USDA=43.75
NC_035087.1	22392651	.	G	T	.	.	MAF_INRAE=29.114;MAF_USDA=35.417
NC_035087.1	22392739	.	T	C	.	.	MAF_USDA=8.333
NC_035087.1	22392804	.	A	C	.	.	MAF_USDA=1.639
NC_035087.1	22392859	.	G	A	.	.	MAF_USDA=10.0
NC_035087.1	22392979	.	G	T	.	.	MAF_INRAE=5.263
NC_035087.1	22393017	.	A	T	.	.	MAF_INRAE=6.329;MAF_USDA=5.294
NC_035087.1	22393090	.	C	T	.	.	MAF_USDA=1.765
NC_035087.1	22393134	.	T	C	.	.	MAF_INRAE=10.833;MAF_USDA=7.059
NC_035087.1	22393151	.	C	T	.	.	MAF_INRAE=6.962;MAF_USDA=24.706
NC_035087.1	22393171	.	C	T	.	.	MAF_USDA=4.706
NC_035087.1	22393189	.	T	C	.	.	MAF_INRAE=26.316;MAF_USDA=45.882
NC_035087.1	22393279	.	C	T	.	.	MAF_INRAE=1.667
NC_035087.1	22393330	.	A	T	.	.	MAF_USDA=3.279
NC_035087.1	22393370	.	G	A	.	.	MAF_USDA=1.639
NC_035087.1	22393379	.	T	G	.	.	MAF_INRAE=41.667;MAF_USDA=44.118
NC_035087.1	22393412	.	T	C	.	.	MAF_INRAE=37.975;MAF_USDA=18.235
NC_035087.1	22393491	.	C	A	.	.	MAF_USDA=3.279
NC_035087.1	22393512	.	C	T	.	.	MAF_INRAE=1.667
NC_035087.1	22393658	.	C	A	.	.	MAF_INRAE=10.833;MAF_USDA=8.235
NC_035087.1	22393703	.	G	C	.	.	MAF_USDA=6.471
NC_035087.1	22393850	.	G	T	.	.	MAF_INRAE=37.975;MAF_USDA=18.824
NC_035087.1	22393951	.	G	A	.	.	MAF_USDA=3.279
NC_035087.1	22394021	.	T	G	.	.	MAF_USDA=10.0
NC_035087.1	22394092	.	C	T	.	.	MAF_INRAE=2.5
NC_035087.1	22394179	.	C	T	.	.	MAF_INRAE=11.667;MAF_USDA=2.353
NC_035087.1	22394237	.	C	A	.	.	MAF_USDA=10.0
NC_035087.1	22394310	.	T	G	.	.	MAF_USDA=1.695
NC_035087.1	22394319	.	A	C	.	.	MAF_INRAE=6.962;MAF_USDA=2.083
NC_035087.1	22394346	.	A	C	.	.	MAF_INRAE=37.975;MAF_USDA=43.976
NC_035087.1	22394378	.	C	T	.	.	MAF_USDA=10.976
NC_035087.1	22394480	.	T	G	.	.	MAF_USDA=12.5
NC_035087.1	22394509	.	T	C	.	.	MAF_INRAE=48.734;MAF_USDA=41.667
NC_035087.1	22394518	.	C	T	.	.	MAF_INRAE=13.333;MAF_USDA=2.381
NC_035087.1	22394519	.	A	G	.	.	MAF_USDA=6.25
NC_035087.1	22394574	.	T	G	.	.	MAF_USDA=11.31
NC_035087.1	22394641	.	C	T	.	.	MAF_INRAE=13.333;MAF_USDA=1.829
NC_035087.1	22394706	.	G	C	.	.	MAF_USDA=7.927
NC_035087.1	22394738	.	G	A	.	.	MAF_USDA=11.585
NC_035087.1	22394751	.	T	A	.	.	MAF_USDA=2.439
NC_035087.1	22394866	.	G	A	.	.	MAF_INRAE=40.506;MAF_USDA=20.732
NC_035087.1	22394899	.	G	A	.	.	MAF_INRAE=6.962;MAF_USDA=4.878
NC_035087.1	22394907	.	C	A	.	.	MAF_INRAE=13.333;MAF_USDA=2.439
NC_035087.1	22394945	.	G	T	.	.	MAF_INRAE=41.139;MAF_USDA=20.482
NC_035087.1	22394958	.	T	C	.	.	MAF_INRAE=2.5
NC_035087.1	22394964	.	A	T	.	.	MAF_INRAE=41.139;MAF_USDA=20.482
NC_035087.1	22394975	.	A	G	.	.	MAF_INRAE=41.139;MAF_USDA=20.482
NC_035087.1	22395011	.	G	A	.	.	MAF_USDA=7.831
NC_035087.1	22395086	.	G	T	.	.	MAF_USDA=4.167
NC_035087.1	22395119	.	G	A	.	.	MAF_USDA=4.268
NC_035087.1	22395145	.	A	T	.	.	MAF_USDA=2.083
NC_035087.1	22395185	.	A	T	.	.	MAF_USDA=6.25
NC_035087.1	22395256	.	G	A	.	.	MAF_USDA=12.5
NC_035087.1	22395282	.	G	T	.	.	MAF_USDA=2.439
NC_035087.1	22395491	.	G	A	.	.	MAF_USDA=33.333
NC_035087.1	22395801	.	C	T	.	.	MAF_USDA=17.857
NC_035087.1	22395923	.	T	G	.	.	MAF_INRAE=21.053;MAF_USDA=3.529
NC_035087.1	22396056	.	A	T	.	.	MAF_INRAE=1.667
NC_035087.1	22396274	.	C	T	.	.	MAF_USDA=3.279
NC_035087.1	22396319	.	G	A	.	.	MAF_USDA=4.118
NC_035087.1	22396512	.	G	A	.	.	MAF_USDA=4.098
NC_035087.1	22396687	.	T	A	.	.	MAF_INRAE=17.722;MAF_USDA=41.765
NC_035087.1	22396689	.	C	T	.	.	MAF_USDA=3.279
NC_035087.1	22396713	.	A	G	.	.	MAF_USDA=2.459
NC_035087.1	22396801	.	G	T	.	.	MAF_USDA=3.279
NC_035087.1	22396865	.	G	T	.	.	MAF_INRAE=12.5;MAF_USDA=4.118
NC_035087.1	22396911	.	A	T	.	.	MAF_USDA=1.639
NC_035087.1	22397025	.	G	A	.	.	MAF_INRAE=28.481;MAF_USDA=18.235
NC_035087.1	22397142	.	A	T	.	.	MAF_USDA=2.459
NC_035087.1	22397195	.	G	A	.	.	MAF_USDA=1.639
NC_035087.1	22397403	.	C	A	.	.	MAF_INRAE=41.772;MAF_USDA=24.706
NC_035087.1	22397431	.	T	C	.	.	MAF_INRAE=26.667;MAF_USDA=1.176
NC_035087.1	22397437	.	A	C	.	.	MAF_INRAE=29.747;MAF_USDA=48.824
NC_035087.1	22397505	.	C	A	.	.	MAF_USDA=3.279
NC_035087.1	22397627	.	G	T	.	.	MAF_USDA=1.639
NC_035087.1	22397640	.	T	A	.	.	MAF_INRAE=48.734;MAF_USDA=37.059
NC_035087.1	22397641	.	A	T	.	.	MAF_INRAE=1.667;MAF_USDA=13.934
NC_035087.1	22397660	.	C	T	.	.	MAF_USDA=1.639
NC_035087.1	22397696	.	C	T	.	.	MAF_USDA=6.25
NC_035087.1	22397742	.	A	T	.	.	MAF_INRAE=13.333;MAF_USDA=2.083
NC_035087.1	22397855	.	T	G	.	.	MAF_INRAE=22.785;MAF_USDA=48.235
NC_035087.1	22397996	.	G	C	.	.	MAF_USDA=2.353
NC_035087.1	22398016	.	A	G	.	.	MAF_INRAE=42.405;MAF_USDA=24.706
NC_035087.1	22398053	.	G	T	.	.	MAF_INRAE=1.667;MAF_USDA=4.098
NC_035087.1	22398190	.	C	A	.	.	MAF_INRAE=13.333
NC_035087.1	22398340	.	C	T	.	.	MAF_INRAE=42.405;MAF_USDA=29.412
NC_035087.1	22398498	.	G	A	.	.	MAF_USDA=2.459
NC_035087.1	22398527	.	T	G	.	.	MAF_USDA=4.167
NC_035087.1	22398652	.	T	C	.	.	MAF_INRAE=28.481;MAF_USDA=20.0
NC_035087.1	22399000	.	G	T	.	.	MAF_INRAE=28.481;MAF_USDA=21.176
NC_035087.1	22399021	.	A	T	.	.	MAF_INRAE=42.405
NC_035087.1	22399033	.	A	C	.	.	MAF_INRAE=18.987;MAF_USDA=43.529
NC_035087.1	22399060	.	A	G	.	.	MAF_INRAE=12.5;MAF_USDA=2.083
NC_035087.1	22399195	.	T	C	.	.	MAF_INRAE=27.848;MAF_USDA=21.765
NC_035087.1	22399307	.	C	T	.	.	MAF_USDA=2.459
NC_035087.1	22399320	.	T	C	.	.	MAF_INRAE=27.848;MAF_USDA=22.353
NC_035087.1	22399657	.	C	T	.	.	MAF_USDA=4.167
NC_035087.1	22399713	.	C	T	.	.	MAF_USDA=2.353
NC_035087.1	22399792	.	G	A	.	.	MAF_USDA=4.918
NC_035087.1	22399807	.	C	T	.	.	MAF_INRAE=29.114;MAF_USDA=47.647
NC_035087.1	22399833	.	C	T	.	.	MAF_INRAE=14.167
NC_035087.1	22399895	.	A	G	.	.	MAF_INRAE=11.667
NC_035087.1	22399964	.	G	A	.	.	MAF_INRAE=13.333
NC_035087.1	22399983	.	T	A	.	.	MAF_INRAE=28.481;MAF_USDA=25.294
NC_035087.1	22400058	.	T	A	.	.	MAF_USDA=3.279
NC_035087.1	22400059	.	A	T	.	.	MAF_USDA=3.279
NC_035087.1	22400060	.	C	A	.	.	MAF_USDA=3.279
NC_035087.1	22400216	.	G	T	.	.	MAF_INRAE=2.5
NC_035087.1	22400231	.	C	A	.	.	MAF_USDA=1.639
NC_035087.1	22400277	.	T	G	.	.	MAF_USDA=1.765
NC_035087.1	22400302	.	G	T	.	.	MAF_INRAE=29.114;MAF_USDA=22.353
NC_035087.1	22400406	.	C	T	.	.	MAF_USDA=2.459
NC_035087.1	22400431	.	G	A	.	.	MAF_USDA=1.639
NC_035087.1	22400496	.	G	A	.	.	MAF_USDA=3.529
NC_035087.1	22400499	.	C	T	.	.	MAF_USDA=3.279
NC_035087.1	22400514	.	T	G	.	.	MAF_INRAE=24.684;MAF_USDA=39.412
NC_035087.1	22400639	.	G	A	.	.	MAF_USDA=3.279
NC_035087.1	22400677	.	C	A	.	.	MAF_INRAE=24.684;MAF_USDA=46.471
NC_035087.1	22400678	.	A	G	.	.	MAF_INRAE=39.167;MAF_USDA=37.647
NC_035087.1	22400686	.	A	T	.	.	MAF_INRAE=1.667
NC_035087.1	22400777	.	C	A	.	.	MAF_USDA=4.706
NC_035087.1	22400883	.	C	T	.	.	MAF_USDA=2.941
NC_035087.1	22400953	.	A	T	.	.	MAF_INRAE=1.667
NC_035087.1	22400955	.	A	G	.	.	MAF_INRAE=25.316;MAF_USDA=43.75
NC_035087.1	22400990	.	T	A	.	.	MAF_USDA=4.706
NC_035087.1	22401232	.	A	G	.	.	MAF_INRAE=34.81;MAF_USDA=45.882
NC_035087.1	22401325	.	G	T	.	.	MAF_INRAE=21.053;MAF_USDA=3.529
NC_035087.1	22401403	.	G	A	.	.	MAF_USDA=3.279
NC_035087.1	22401421	.	C	A	.	.	MAF_USDA=4.098
NC_035087.1	22401576	.	G	A	.	.	MAF_INRAE=2.5
NC_035087.1	22401578	.	A	T	.	.	MAF_USDA=1.639
NC_035087.1	22401681	.	C	T	.	.	MAF_INRAE=11.667;MAF_USDA=2.083
NC_035087.1	22401783	.	G	C	.	.	MAF_INRAE=25.833;MAF_USDA=2.353
NC_035087.1	22401985	.	C	T	.	.	MAF_USDA=1.639
NC_035087.1	22401999	.	A	G	.	.	MAF_USDA=4.118
NC_035087.1	22402068	.	A	C	.	.	MAF_INRAE=25.833;MAF_USDA=1.765
NC_035087.1	22402069	.	G	A	.	.	MAF_INRAE=34.81;MAF_USDA=41.176
NC_035087.1	22402453	.	A	G	.	.	MAF_USDA=4.098
NC_035087.1	22402525	.	T	G	.	.	MAF_INRAE=34.81;MAF_USDA=44.118
NC_035087.1	22402537	.	G	T	.	.	MAF_INRAE=21.053;MAF_USDA=3.529
NC_035087.1	22402545	.	A	T	.	.	MAF_USDA=6.25
NC_035087.1	22402698	.	G	A	.	.	MAF_USDA=1.695
NC_035087.1	22402699	.	T	A	.	.	MAF_USDA=4.237
NC_035087.1	22402712	.	C	T	.	.	MAF_USDA=1.695
NC_035087.1	22402787	.	G	T	.	.	MAF_INRAE=2.5
NC_035087.1	22402893	.	T	A	.	.	MAF_INRAE=14.167;MAF_USDA=2.083
NC_035087.1	22402911	.	G	A	.	.	MAF_USDA=5.738
NC_035087.1	22402986	.	G	A	.	.	MAF_INRAE=24.051;MAF_USDA=47.059
NC_035087.1	22402988	.	C	T	.	.	MAF_INRAE=25.0;MAF_USDA=47.059
NC_035087.1	22403000	.	G	A	.	.	MAF_USDA=1.639
NC_035087.1	22403008	.	G	T	.	.	MAF_USDA=4.167
NC_035087.1	22403189	.	T	C	.	.	MAF_USDA=3.279
NC_035087.1	22403190	.	C	A	.	.	MAF_USDA=2.459
NC_035087.1	22403242	.	T	A	.	.	MAF_USDA=4.918
NC_035087.1	22403279	.	C	T	.	.	MAF_INRAE=25.833;MAF_USDA=1.176
NC_035087.1	22403318	.	G	A	.	.	MAF_INRAE=25.833;MAF_USDA=1.765
NC_035087.1	22403401	.	T	C	.	.	MAF_USDA=8.197
NC_035087.1	22403410	.	G	A	.	.	MAF_USDA=1.639
NC_035087.1	22403462	.	C	G	.	.	MAF_INRAE=21.053;MAF_USDA=3.529
NC_035087.1	22403584	.	C	A	.	.	MAF_INRAE=5.263;MAF_USDA=12.5
NC_035087.1	22403703	.	A	C	.	.	MAF_USDA=2.083
NC_035087.1	22403739	.	G	T	.	.	MAF_USDA=10.417
NC_035087.1	22403755	.	C	A	.	.	MAF_USDA=39.583
NC_035087.1	22405076	.	A	C	.	.	MAF_INRAE=25.0
NC_035087.1	22405127	.	A	G	.	.	MAF_INRAE=25.949;MAF_USDA=43.75
NC_035087.1	22405217	.	C	T	.	.	MAF_USDA=1.786
NC_035087.1	22405290	.	T	C	.	.	MAF_USDA=3.279
NC_035087.1	22405322	.	C	A	.	.	MAF_USDA=1.639
NC_035087.1	22405325	.	A	C	.	.	MAF_USDA=4.167
NC_035087.1	22405333	.	G	A	.	.	MAF_USDA=2.459
NC_035087.1	22405335	.	A	C	.	.	MAF_INRAE=23.418
NC_035087.1	22405356	.	T	C	.	.	MAF_USDA=1.639
NC_035087.1	22405418	.	T	A	.	.	MAF_USDA=1.667
NC_035087.1	22405423	.	G	A	.	.	MAF_USDA=2.459
NC_035087.1	22405447	.	G	A	.	.	MAF_INRAE=44.937;MAF_USDA=43.529
NC_035087.1	22405478	.	G	A	.	.	MAF_USDA=4.167
NC_035087.1	22405508	.	C	T	.	.	MAF_USDA=5.952
NC_035087.1	22405520	.	G	T	.	.	MAF_INRAE=21.053;MAF_USDA=2.976
NC_035087.1	22405539	.	T	C	.	.	MAF_USDA=1.667
NC_035087.1	22405546	.	C	G	.	.	MAF_INRAE=21.053;MAF_USDA=3.571
NC_035087.1	22405564	.	A	G	.	.	MAF_USDA=2.5
NC_035087.1	22405575	.	T	G	.	.	MAF_INRAE=21.053;MAF_USDA=43.75
NC_035087.1	22405577	.	C	A	.	.	MAF_INRAE=35.0;MAF_USDA=29.762
NC_035087.1	22405644	.	T	G	.	.	MAF_INRAE=27.5;MAF_USDA=6.471
NC_035087.1	22405645	.	T	A	.	.	MAF_USDA=2.459
NC_035087.1	22405736	.	A	T	.	.	MAF_INRAE=35.0;MAF_USDA=31.25
NC_035087.1	22405760	.	C	T	.	.	MAF_INRAE=13.333
NC_035087.1	22405882	.	G	A	.	.	MAF_INRAE=15.789;MAF_USDA=8.824
NC_035087.1	22405898	.	T	A	.	.	MAF_USDA=1.639
NC_035087.1	22405914	.	G	A	.	.	MAF_USDA=1.639
NC_035087.1	22406063	.	T	A	.	.	MAF_USDA=2.459
NC_035087.1	22406064	.	C	A	.	.	MAF_USDA=2.459
NC_035087.1	22406201	.	T	C	.	.	MAF_USDA=2.459
NC_035087.1	22406213	.	A	G	.	.	MAF_USDA=6.471
NC_035087.1	22406260	.	T	G	.	.	MAF_USDA=2.353
NC_035087.1	22406261	.	T	G	.	.	MAF_INRAE=24.051;MAF_USDA=42.353
NC_035087.1	22406274	.	C	T	.	.	MAF_INRAE=22.785;MAF_USDA=33.529
NC_035087.1	22406392	.	T	A	.	.	MAF_USDA=1.667
NC_035087.1	22406396	.	C	T	.	.	MAF_INRAE=21.053;MAF_USDA=7.059
NC_035087.1	22406397	.	G	A	.	.	MAF_USDA=2.083
NC_035087.1	22406399	.	A	T	.	.	MAF_USDA=2.459
NC_035087.1	22406402	.	G	A	.	.	MAF_USDA=3.279
NC_035087.1	22406466	.	T	A	.	.	MAF_USDA=3.279
NC_035087.1	22406510	.	A	T	.	.	MAF_INRAE=34.167;MAF_USDA=27.647
NC_035087.1	22406557	.	C	T	.	.	MAF_INRAE=35.0;MAF_USDA=25.294
NC_035087.1	22406713	.	C	T	.	.	MAF_USDA=2.459
NC_035087.1	22406729	.	C	T	.	.	MAF_USDA=6.25
NC_035087.1	22406793	.	T	C	.	.	MAF_INRAE=44.304;MAF_USDA=35.882
NC_035087.1	22406801	.	C	T	.	.	MAF_INRAE=5.263;MAF_USDA=5.882
NC_035087.1	22406807	.	C	T	.	.	MAF_INRAE=3.333;MAF_USDA=5.738
NC_035087.1	22406877	.	C	G	.	.	MAF_USDA=1.765
NC_035087.1	22406912	.	T	G	.	.	MAF_USDA=3.279
NC_035087.1	22407107	.	T	A	.	.	MAF_INRAE=44.937;MAF_USDA=48.824
NC_035087.1	22407177	.	A	C	.	.	MAF_INRAE=45.57;MAF_USDA=47.059
NC_035087.1	22407242	.	C	T	.	.	MAF_USDA=2.459
NC_035087.1	22407321	.	C	T	.	.	MAF_INRAE=21.053;MAF_USDA=3.529
NC_035087.1	22407367	.	C	T	.	.	MAF_INRAE=3.333;MAF_USDA=13.529
NC_035087.1	22407377	.	C	T	.	.	MAF_INRAE=17.722;MAF_USDA=17.059
NC_035087.1	22407382	.	T	C	.	.	MAF_USDA=1.765
NC_035087.1	22407421	.	C	A	.	.	MAF_INRAE=47.468;MAF_USDA=20.0
NC_035087.1	22407593	.	C	T	.	.	MAF_USDA=3.279
NC_035087.1	22407765	.	A	C	.	.	MAF_USDA=4.167
NC_035087.1	22407834	.	C	T	.	.	MAF_INRAE=17.5;MAF_USDA=20.833
NC_035087.1	22408089	.	G	A	.	.	MAF_USDA=4.918
NC_035087.1	22408096	.	G	A	.	.	MAF_INRAE=5.263;MAF_USDA=5.882
NC_035087.1	22408253	.	A	G	.	.	MAF_INRAE=47.468;MAF_USDA=20.0
NC_035087.1	22408351	.	A	G	.	.	MAF_INRAE=47.468;MAF_USDA=17.059
NC_035087.1	22408360	.	C	A	.	.	MAF_USDA=1.639
NC_035087.1	22408442	.	C	T	.	.	MAF_USDA=2.459
NC_035087.1	22408510	.	C	T	.	.	MAF_USDA=4.167
NC_035087.1	22408512	.	C	T	.	.	MAF_USDA=4.167
NC_035087.1	22408656	.	T	C	.	.	MAF_USDA=2.5
NC_035087.1	22408700	.	G	C	.	.	MAF_USDA=1.639
NC_035087.1	22408709	.	A	T	.	.	MAF_INRAE=46.835;MAF_USDA=20.0
NC_035087.1	22408712	.	A	G	.	.	MAF_INRAE=45.0;MAF_USDA=17.059
NC_035087.1	22408740	.	C	A	.	.	MAF_INRAE=1.667
NC_035087.1	22408755	.	A	G	.	.	MAF_INRAE=2.5
NC_035087.1	22408791	.	C	T	.	.	MAF_USDA=2.459
NC_035087.1	22408804	.	A	T	.	.	MAF_INRAE=34.81;MAF_USDA=22.917
NC_035087.1	22408809	.	T	G	.	.	MAF_INRAE=34.81;MAF_USDA=11.176
NC_035087.1	22408820	.	T	C	.	.	MAF_INRAE=11.667
NC_035087.1	22408836	.	A	G	.	.	MAF_INRAE=46.203;MAF_USDA=19.412
NC_035087.1	22408890	.	G	A	.	.	MAF_INRAE=36.076;MAF_USDA=15.882
NC_035087.1	22408945	.	A	T	.	.	MAF_INRAE=7.5
NC_035087.1	22409055	.	G	A	.	.	MAF_USDA=4.098
NC_035087.1	22409127	.	T	G	.	.	MAF_INRAE=1.667
NC_035087.1	22409131	.	G	A	.	.	MAF_INRAE=47.468;MAF_USDA=20.0
NC_035087.1	22409180	.	C	T	.	.	MAF_USDA=3.529
NC_035087.1	22409314	.	C	A	.	.	MAF_INRAE=14.167;MAF_USDA=3.529
NC_035087.1	22409322	.	A	G	.	.	MAF_USDA=3.279
NC_035087.1	22409489	.	G	A	.	.	MAF_USDA=2.459
NC_035087.1	22409616	.	A	G	.	.	MAF_INRAE=21.053;MAF_USDA=31.176
NC_035087.1	22409653	.	C	T	.	.	MAF_INRAE=10.833
NC_035087.1	22409677	.	T	C	.	.	MAF_INRAE=14.167;MAF_USDA=4.118
NC_035087.1	22409711	.	T	G	.	.	MAF_INRAE=14.167;MAF_USDA=4.918
NC_035087.1	22409725	.	T	A	.	.	MAF_USDA=1.639
NC_035087.1	22409762	.	C	A	.	.	MAF_USDA=1.639
NC_035087.1	22409810	.	T	C	.	.	MAF_USDA=1.639
NC_035087.1	22409859	.	G	C	.	.	MAF_INRAE=10.833
NC_035087.1	22409929	.	A	C	.	.	MAF_INRAE=14.167;MAF_USDA=4.118
NC_035087.1	22410064	.	C	T	.	.	MAF_USDA=2.459
NC_035087.1	22410144	.	G	C	.	.	MAF_USDA=4.118
NC_035087.1	22410171	.	C	T	.	.	MAF_USDA=1.639
NC_035087.1	22410242	.	G	A	.	.	MAF_USDA=2.353
NC_035087.1	22410312	.	G	A	.	.	MAF_USDA=3.279
NC_035087.1	22410408	.	G	A	.	.	MAF_INRAE=6.329;MAF_USDA=4.118
NC_035087.1	22410509	.	G	A	.	.	MAF_USDA=2.083
NC_035087.1	22410513	.	A	G	.	.	MAF_USDA=2.083
NC_035087.1	22410552	.	A	T	.	.	MAF_USDA=1.639
NC_035087.1	22410645	.	G	T	.	.	MAF_INRAE=14.167;MAF_USDA=5.294
NC_035087.1	22410755	.	C	A	.	.	MAF_USDA=7.647
NC_035087.1	22410771	.	C	A	.	.	MAF_USDA=3.279
NC_035087.1	22410778	.	C	T	.	.	MAF_INRAE=25.833;MAF_USDA=2.083
NC_035087.1	22410853	.	T	C	.	.	MAF_INRAE=12.025;MAF_USDA=7.647
NC_035087.1	22410856	.	T	C	.	.	MAF_INRAE=14.167;MAF_USDA=8.824
NC_035087.1	22410938	.	G	T	.	.	MAF_USDA=2.083
NC_035087.1	22411532	.	C	T	.	.	MAF_USDA=2.083
NC_035087.1	22411549	.	A	T	.	.	MAF_INRAE=12.025;MAF_USDA=8.333
NC_035087.1	22411589	.	G	A	.	.	MAF_USDA=1.695
NC_035087.1	22411603	.	G	A	.	.	MAF_USDA=6.627
NC_035087.1	22411615	.	T	G	.	.	MAF_INRAE=12.658;MAF_USDA=7.927
NC_035087.1	22411665	.	C	A	.	.	MAF_INRAE=12.025;MAF_USDA=9.524
NC_035087.1	22411666	.	G	A	.	.	MAF_USDA=1.667
NC_035087.1	22411702	.	T	C	.	.	MAF_USDA=3.333
NC_035087.1	22411868	.	T	C	.	.	MAF_INRAE=6.329;MAF_USDA=4.118
NC_035087.1	22411970	.	A	T	.	.	MAF_INRAE=31.646;MAF_USDA=21.176
NC_035087.1	22412077	.	G	T	.	.	MAF_INRAE=12.025;MAF_USDA=9.412
NC_035087.1	22412113	.	C	T	.	.	MAF_INRAE=25.833;MAF_USDA=1.176
NC_035087.1	22412125	.	G	T	.	.	MAF_USDA=4.098
NC_035087.1	22412147	.	T	C	.	.	MAF_INRAE=7.5;MAF_USDA=4.098
NC_035087.1	22412153	.	T	C	.	.	MAF_USDA=2.083
NC_035087.1	22412190	.	G	A	.	.	MAF_INRAE=12.025;MAF_USDA=9.412
NC_035087.1	22412243	.	C	G	.	.	MAF_INRAE=12.025;MAF_USDA=11.176
NC_035087.1	22412263	.	A	T	.	.	MAF_INRAE=5.263;MAF_USDA=11.176
NC_035087.1	22412284	.	G	T	.	.	MAF_USDA=2.459
NC_035087.1	22412322	.	G	T	.	.	MAF_INRAE=25.833;MAF_USDA=8.333
NC_035087.1	22412492	.	C	A	.	.	MAF_USDA=1.639
NC_035087.1	22412508	.	A	T	.	.	MAF_USDA=1.639
NC_035087.1	22412520	.	C	A	.	.	MAF_INRAE=14.167;MAF_USDA=5.882
NC_035087.1	22412615	.	G	A	.	.	MAF_INRAE=36.076;MAF_USDA=36.471
NC_035087.1	22412651	.	G	A	.	.	MAF_INRAE=11.667;MAF_USDA=2.083
NC_035087.1	22412788	.	G	C	.	.	MAF_INRAE=25.0;MAF_USDA=2.353
NC_035087.1	22412847	.	A	G	.	.	MAF_INRAE=25.833;MAF_USDA=2.353
NC_035087.1	22412875	.	C	T	.	.	MAF_USDA=6.471
NC_035087.1	22412905	.	G	T	.	.	MAF_INRAE=25.833;MAF_USDA=2.353
NC_035087.1	22412978	.	A	T	.	.	MAF_INRAE=1.667;MAF_USDA=2.941
NC_035087.1	22413115	.	A	C	.	.	MAF_INRAE=25.833;MAF_USDA=6.25
NC_035087.1	22413119	.	G	T	.	.	MAF_INRAE=5.263;MAF_USDA=5.882
NC_035087.1	22413142	.	T	G	.	.	MAF_INRAE=1.667
NC_035087.1	22413143	.	A	G	.	.	MAF_USDA=2.459
NC_035087.1	22413153	.	G	A	.	.	MAF_INRAE=36.076;MAF_USDA=17.059
NC_035087.1	22413184	.	A	G	.	.	MAF_INRAE=43.671;MAF_USDA=31.176
NC_035087.1	22413212	.	A	G	.	.	MAF_USDA=1.639
NC_035087.1	22413269	.	G	T	.	.	MAF_USDA=3.529
NC_035087.1	22413420	.	T	C	.	.	MAF_INRAE=21.053;MAF_USDA=29.167
NC_035087.1	22413440	.	A	G	.	.	MAF_USDA=8.333
NC_035087.1	22413531	.	A	T	.	.	MAF_INRAE=25.833;MAF_USDA=2.083
NC_035087.1	22413569	.	G	T	.	.	MAF_USDA=2.459
NC_035087.1	22413626	.	G	T	.	.	MAF_INRAE=44.304;MAF_USDA=27.647
NC_035087.1	22413701	.	G	T	.	.	MAF_USDA=1.765
NC_035087.1	22413782	.	G	A	.	.	MAF_USDA=3.279
NC_035087.1	22413866	.	G	A	.	.	MAF_USDA=3.279
NC_035087.1	22413876	.	G	T	.	.	MAF_USDA=3.279
NC_035087.1	22413904	.	C	T	.	.	MAF_USDA=8.333
NC_035087.1	22414068	.	T	G	.	.	MAF_INRAE=39.241;MAF_USDA=23.529
NC_035087.1	22414083	.	C	T	.	.	MAF_INRAE=39.241;MAF_USDA=22.353
NC_035087.1	22414185	.	C	A	.	.	MAF_USDA=1.639
NC_035087.1	22414273	.	C	T	.	.	MAF_USDA=1.639
NC_035087.1	22414394	.	T	A	.	.	MAF_INRAE=1.667;MAF_USDA=2.941
NC_035087.1	22414397	.	A	C	.	.	MAF_INRAE=39.241;MAF_USDA=22.353
NC_035087.1	22414441	.	C	T	.	.	MAF_USDA=3.529
NC_035087.1	22414442	.	G	A	.	.	MAF_USDA=8.235
NC_035087.1	22414502	.	T	A	.	.	MAF_INRAE=1.667;MAF_USDA=2.941
NC_035087.1	22414530	.	A	G	.	.	MAF_USDA=2.459
NC_035087.1	22414544	.	C	T	.	.	MAF_USDA=4.167
NC_035087.1	22414545	.	G	A	.	.	MAF_USDA=3.529
NC_035087.1	22414668	.	A	T	.	.	MAF_INRAE=47.368;MAF_USDA=34.94
NC_035087.1	22414674	.	A	T	.	.	MAF_USDA=2.542
NC_035087.1	22414861	.	C	G	.	.	MAF_USDA=22.917
NC_035087.1	22414956	.	G	A	.	.	MAF_USDA=8.333
NC_035087.1	22415015	.	C	T	.	.	MAF_USDA=4.348
NC_035087.1	22415026	.	GC	GA	.	.	MAF_USDA=8.696
NC_035087.1	22415364	.	A	G	.	.	MAF_USDA=4.167
NC_035087.1	22415374	.	C	T	.	.	MAF_USDA=4.167
NC_035087.1	22415535	.	A	T	.	.	MAF_USDA=4.167
NC_035087.1	22415602	.	C	A	.	.	MAF_USDA=4.167
NC_035087.1	22415667	.	G	T	.	.	MAF_USDA=16.667
NC_035087.1	22415806	.	C	T	.	.	MAF_USDA=1.765
NC_035087.1	22415814	.	C	A	.	.	MAF_INRAE=5.263;MAF_USDA=3.529
NC_035087.1	22415831	.	T	G	.	.	MAF_INRAE=40.0;MAF_USDA=25.882
NC_035087.1	22415862	.	G	A	.	.	MAF_INRAE=44.304;MAF_USDA=20.588
NC_035087.1	22415957	.	C	G	.	.	MAF_USDA=1.639
NC_035087.1	22415962	.	G	T	.	.	MAF_USDA=2.353
NC_035087.1	22416003	.	T	A	.	.	MAF_INRAE=25.833;MAF_USDA=2.941
NC_035087.1	22416005	.	T	G	.	.	MAF_INRAE=25.833;MAF_USDA=1.639
NC_035087.1	22416066	.	C	T	.	.	MAF_INRAE=39.241;MAF_USDA=22.941
NC_035087.1	22416128	.	C	T	.	.	MAF_INRAE=39.241;MAF_USDA=22.941
NC_035087.1	22416250	.	G	C	.	.	MAF_INRAE=44.937;MAF_USDA=27.647
NC_035087.1	22416293	.	T	G	.	.	MAF_INRAE=14.167
NC_035087.1	22416344	.	G	A	.	.	MAF_INRAE=5.263;MAF_USDA=6.25
NC_035087.1	22416385	.	G	A	.	.	MAF_INRAE=5.263;MAF_USDA=6.25
NC_035087.1	22416387	.	A	G	.	.	MAF_INRAE=38.608;MAF_USDA=24.118
NC_035087.1	22416410	.	G	A	.	.	MAF_INRAE=1.667;MAF_USDA=4.098
NC_035087.1	22416432	.	G	T	.	.	MAF_USDA=10.0
NC_035087.1	22416437	.	G	T	.	.	MAF_INRAE=11.667;MAF_USDA=2.083
NC_035087.1	22416444	.	C	A	.	.	MAF_USDA=4.167
NC_035087.1	22416463	.	A	C	.	.	MAF_USDA=19.412
NC_035087.1	22416557	.	T	G	.	.	MAF_INRAE=25.833;MAF_USDA=1.176
NC_035087.1	22416615	.	T	C	.	.	MAF_USDA=2.353
NC_035087.1	22416692	.	T	G	.	.	MAF_INRAE=39.241;MAF_USDA=22.917
NC_035087.1	22416723	.	T	C	.	.	MAF_USDA=3.529
NC_035087.1	22416799	.	T	C	.	.	MAF_USDA=2.459
NC_035087.1	22416808	.	G	A	.	.	MAF_USDA=2.459
NC_035087.1	22416882	.	T	C	.	.	MAF_USDA=1.639
NC_035087.1	22416962	.	T	A	.	.	MAF_INRAE=7.5
NC_035087.1	22416969	.	G	T	.	.	MAF_USDA=1.639
NC_035087.1	22416995	.	C	A	.	.	MAF_INRAE=42.5
NC_035087.1	22417078	.	C	A	.	.	MAF_INRAE=7.5
NC_035087.1	22417116	.	G	A	.	.	MAF_INRAE=35.0
NC_035087.1	22417176	.	T	A	.	.	MAF_INRAE=5.696;MAF_USDA=8.235
NC_035087.1	22417232	.	G	C	.	.	MAF_INRAE=22.152;MAF_USDA=20.0
NC_035087.1	22417254	.	A	C	.	.	MAF_INRAE=39.241;MAF_USDA=23.529
NC_035087.1	22417329	.	T	A	.	.	MAF_USDA=1.639
NC_035087.1	22417330	.	G	A	.	.	MAF_USDA=3.529
NC_035087.1	22417361	.	T	A	.	.	MAF_USDA=4.167
NC_035087.1	22417444	.	G	A	.	.	MAF_INRAE=1.667;MAF_USDA=2.976
NC_035087.1	22417455	.	A	G	.	.	MAF_INRAE=7.5
NC_035087.1	22417478	.	A	G	.	.	MAF_INRAE=37.975;MAF_USDA=22.619
NC_035087.1	22417538	.	C	A	.	.	MAF_USDA=4.167
NC_035087.1	22417543	.	T	C	.	.	MAF_USDA=20.833
NC_035087.1	22417646	.	A	G	.	.	MAF_INRAE=43.671;MAF_USDA=26.471
NC_035087.1	22417657	.	C	T	.	.	MAF_INRAE=1.667;MAF_USDA=2.941
NC_035087.1	22417806	.	C	A	.	.	MAF_USDA=1.639
NC_035087.1	22417846	.	C	T	.	.	MAF_USDA=2.459
NC_035087.1	22417858	.	G	T	.	.	MAF_INRAE=15.789;MAF_USDA=4.167
NC_035087.1	22417885	.	A	G	.	.	MAF_USDA=2.941
NC_035087.1	22417907	.	A	G	.	.	MAF_USDA=3.279
NC_035087.1	22418053	.	T	C	.	.	MAF_INRAE=37.975;MAF_USDA=20.588
NC_035087.1	22418069	.	C	T	.	.	MAF_INRAE=1.667;MAF_USDA=2.941
NC_035087.1	22418072	.	G	T	.	.	MAF_USDA=1.639
NC_035087.1	22418239	.	T	A	.	.	MAF_INRAE=7.5
NC_035087.1	22418272	.	T	C	.	.	MAF_USDA=1.639
NC_035087.1	22418279	.	T	A	.	.	MAF_INRAE=7.5
NC_035087.1	22418283	.	A	T	.	.	MAF_INRAE=44.304
NC_035087.1	22418369	.	A	G	.	.	MAF_INRAE=36.709;MAF_USDA=15.294
NC_035087.1	22418408	.	C	A	.	.	MAF_USDA=4.118
NC_035087.1	22418492	.	G	A	.	.	MAF_INRAE=1.667;MAF_USDA=7.059
NC_035087.1	22418565	.	T	A	.	.	MAF_INRAE=5.263;MAF_USDA=8.824
NC_035087.1	22418638	.	A	G	.	.	MAF_USDA=1.667
NC_035087.1	22418723	.	T	A	.	.	MAF_USDA=4.167
NC_035087.1	22418728	.	C	T	.	.	MAF_INRAE=5.833;MAF_USDA=4.167
NC_035087.1	22418789	.	C	A	.	.	MAF_USDA=6.25
NC_035087.1	22418827	.	C	T	.	.	MAF_USDA=2.459
NC_035087.1	22418896	.	C	T	.	.	MAF_USDA=3.279
NC_035087.1	22418911	.	A	G	.	.	MAF_INRAE=8.333;MAF_USDA=3.279
NC_035087.1	22418979	.	T	C	.	.	MAF_USDA=46.471
NC_035087.1	22419037	.	T	C	.	.	MAF_INRAE=21.053;MAF_USDA=7.059
NC_035087.1	22419123	.	A	T	.	.	MAF_USDA=1.639
NC_035087.1	22419170	.	T	C	.	.	MAF_INRAE=3.165;MAF_USDA=37.059
NC_035087.1	22419244	.	A	G	.	.	MAF_USDA=1.639
NC_035087.1	22419271	.	A	G	.	.	MAF_USDA=2.941
NC_035087.1	22419342	.	G	T	.	.	MAF_INRAE=21.053;MAF_USDA=3.529
NC_035087.1	22419547	.	C	T	.	.	MAF_USDA=7.647
NC_035087.1	22419567	.	A	G	.	.	MAF_INRAE=9.167;MAF_USDA=3.279
NC_035087.1	22419704	.	C	T	.	.	MAF_USDA=4.167
NC_035087.1	22420054	.	G	C	.	.	MAF_INRAE=36.709;MAF_USDA=33.529
NC_035087.1	22420115	.	A	G	.	.	MAF_USDA=8.333
NC_035087.1	22420128	.	C	T	.	.	MAF_USDA=2.5
NC_035087.1	22420313	.	G	A	.	.	MAF_USDA=22.917
NC_035087.1	22420381	.	A	G	.	.	MAF_INRAE=34.177;MAF_USDA=39.412
NC_035087.1	22420491	.	T	C	.	.	MAF_INRAE=34.81;MAF_USDA=38.824
NC_035087.1	22420522	.	C	A	.	.	MAF_INRAE=5.263;MAF_USDA=6.25
NC_035087.1	22420581	.	C	A	.	.	MAF_INRAE=21.053;MAF_USDA=37.5
NC_035087.1	22420660	.	T	G	.	.	MAF_INRAE=11.667;MAF_USDA=8.235
NC_035087.1	22420663	.	G	A	.	.	MAF_INRAE=35.443;MAF_USDA=38.235
NC_035087.1	22420739	.	A	G	.	.	MAF_INRAE=9.167;MAF_USDA=2.459
NC_035087.1	22420971	.	A	C	.	.	MAF_INRAE=1.667
NC_035087.1	22420983	.	G	A	.	.	MAF_INRAE=11.667;MAF_USDA=6.471
NC_035087.1	22420993	.	G	A	.	.	MAF_USDA=4.098
NC_035087.1	22421104	.	G	C	.	.	MAF_INRAE=5.263;MAF_USDA=6.25
NC_035087.1	22421216	.	A	G	.	.	MAF_INRAE=1.667;MAF_USDA=11.176
NC_035087.1	22421250	.	G	A	.	.	MAF_USDA=10.0
NC_035087.1	22421280	.	A	C	.	.	MAF_USDA=3.279
NC_035087.1	22421366	.	T	G	.	.	MAF_INRAE=2.5
NC_035087.1	22421456	.	G	A	.	.	MAF_USDA=2.459
NC_035087.1	22421558	.	A	G	.	.	MAF_INRAE=8.228;MAF_USDA=18.824
NC_035087.1	22421608	.	G	A	.	.	MAF_INRAE=6.962;MAF_USDA=3.529
NC_035087.1	22421699	.	G	A	.	.	MAF_USDA=4.918
NC_035087.1	22421738	.	A	G	.	.	MAF_INRAE=6.962;MAF_USDA=7.059
NC_035087.1	22421755	.	C	T	.	.	MAF_INRAE=2.5;MAF_USDA=2.941
NC_035087.1	22421878	.	T	C	.	.	MAF_INRAE=6.962;MAF_USDA=3.571
NC_035087.1	22421980	.	G	A	.	.	MAF_USDA=1.639
NC_035087.1	22422005	.	C	T	.	.	MAF_INRAE=32.911;MAF_USDA=28.235
NC_035087.1	22422038	.	A	T	.	.	MAF_INRAE=6.962;MAF_USDA=7.059
NC_035087.1	22422075	.	A	G	.	.	MAF_INRAE=6.962;MAF_USDA=7.059
NC_035087.1	22422138	.	C	T	.	.	MAF_INRAE=6.962;MAF_USDA=3.529
NC_035087.1	22422204	.	T	G	.	.	MAF_INRAE=6.962;MAF_USDA=5.882
NC_035087.1	22422387	.	A	T	.	.	MAF_INRAE=6.962;MAF_USDA=6.471
NC_035087.1	22422431	.	C	A	.	.	MAF_USDA=4.098
NC_035087.1	22422452	.	A	C	.	.	MAF_INRAE=14.167
NC_035087.1	22422563	.	C	G	.	.	MAF_INRAE=15.19;MAF_USDA=48.824
NC_035087.1	22422709	.	G	C	.	.	MAF_INRAE=14.167
NC_035087.1	22422712	.	A	G	.	.	MAF_USDA=18.033
NC_035087.1	22422798	.	G	C	.	.	MAF_USDA=8.333
NC_035087.1	22422913	.	C	T	.	.	MAF_USDA=10.0
NC_035087.1	22422921	.	T	C	.	.	MAF_USDA=3.529
NC_035087.1	22422925	.	G	A	.	.	MAF_INRAE=6.962;MAF_USDA=6.471
NC_035087.1	22422983	.	G	A	.	.	MAF_USDA=8.333
NC_035087.1	22423028	.	G	A	.	.	MAF_USDA=1.639
NC_035087.1	22423063	.	G	A	.	.	MAF_USDA=2.459
NC_035087.1	22423064	.	T	A	.	.	MAF_USDA=18.852
NC_035087.1	22423187	.	C	G	.	.	MAF_USDA=1.765
NC_035087.1	22423204	.	A	G	.	.	MAF_INRAE=6.962;MAF_USDA=6.471
NC_035087.1	22423223	.	T	G	.	.	MAF_USDA=2.459
NC_035087.1	22423232	.	T	G	.	.	MAF_INRAE=46.835;MAF_USDA=20.0
NC_035087.1	22423237	.	C	T	.	.	MAF_USDA=7.059
NC_035087.1	22423285	.	T	C	.	.	MAF_INRAE=6.962;MAF_USDA=7.059
NC_035087.1	22423308	.	C	T	.	.	MAF_USDA=2.941
NC_035087.1	22423471	.	G	T	.	.	MAF_INRAE=6.962;MAF_USDA=6.471
NC_035087.1	22423478	.	G	A	.	.	MAF_INRAE=13.333;MAF_USDA=6.25
NC_035087.1	22423556	.	A	T	.	.	MAF_INRAE=5.263;MAF_USDA=38.69
NC_035087.1	22423704	.	G	T	.	.	MAF_INRAE=6.962;MAF_USDA=7.059
NC_035087.1	22423725	.	A	G	.	.	MAF_INRAE=6.962;MAF_USDA=5.882
NC_035087.1	22423797	.	G	C	.	.	MAF_INRAE=6.962;MAF_USDA=7.059
NC_035087.1	22423816	.	T	G	.	.	MAF_USDA=6.557
NC_035087.1	22423883	.	C	T	.	.	MAF_INRAE=15.19;MAF_USDA=47.647
NC_035087.1	22423948	.	C	A	.	.	MAF_USDA=1.639
NC_035087.1	22423962	.	G	T	.	.	MAF_INRAE=2.5
NC_035087.1	22424019	.	G	A	.	.	MAF_USDA=6.25
NC_035087.1	22424020	.	G	C	.	.	MAF_USDA=6.25
NC_035087.1	22424102	.	A	G	.	.	MAF_USDA=1.639
NC_035087.1	22424166	.	C	G	.	.	MAF_USDA=4.918
NC_035087.1	22424187	.	T	C	.	.	MAF_USDA=4.918
NC_035087.1	22424196	.	T	C	.	.	MAF_USDA=4.918
NC_035087.1	22424332	.	G	A	.	.	MAF_USDA=3.39
NC_035087.1	22424343	.	C	A	.	.	MAF_USDA=10.241
NC_035087.1	22424398	.	A	G	.	.	MAF_USDA=7.831
NC_035087.1	22424415	.	C	T	.	.	MAF_USDA=13.253
NC_035087.1	22424495	.	G	A	.	.	MAF_USDA=1.639
NC_035087.1	22424555	.	G	A	.	.	MAF_USDA=1.639
NC_035087.1	22424616	.	T	C	.	.	MAF_INRAE=10.833
NC_035087.1	22424778	.	T	C	.	.	MAF_USDA=4.167
NC_035087.1	22424862	.	T	A	.	.	MAF_USDA=20.482
NC_035087.1	22424863	.	T	A	.	.	MAF_USDA=27.711
NC_035087.1	22424864	.	A	T	.	.	MAF_INRAE=10.0;MAF_USDA=28.313
NC_035087.1	22424865	.	A	T	.	.	MAF_INRAE=9.167;MAF_USDA=7.831
NC_035087.1	22424963	.	T	A	.	.	MAF_INRAE=5.263;MAF_USDA=6.25
NC_035087.1	22424992	.	T	A	.	.	MAF_INRAE=9.167
NC_035087.1	22424993	.	C	T	.	.	MAF_INRAE=9.167
NC_035087.1	22425136	.	A	G	.	.	MAF_USDA=1.639
NC_035087.1	22425243	.	A	G	.	.	MAF_INRAE=15.789
NC_035087.1	22425268	.	T	C	.	.	MAF_USDA=2.459
NC_035087.1	22425314	.	C	A	.	.	MAF_INRAE=5.263;MAF_USDA=6.25
NC_035087.1	22425399	.	C	T	.	.	MAF_USDA=9.412
NC_035087.1	22425460	.	T	C	.	.	MAF_USDA=6.25
NC_035087.1	22425510	.	A	T	.	.	MAF_USDA=6.25
NC_035087.1	22425569	.	G	A	.	.	MAF_USDA=2.459
NC_035087.1	22425621	.	T	C	.	.	MAF_USDA=2.941
NC_035087.1	22425720	.	C	A	.	.	MAF_USDA=4.167
NC_035087.1	22426572	.	G	A	.	.	MAF_USDA=31.967
NC_035087.1	22426760	.	G	T	.	.	MAF_INRAE=2.5
NC_035087.1	22426895	.	C	T	.	.	MAF_INRAE=13.333
NC_035087.1	22427060	.	C	T,*	.	.	MAF_INRAE=30.38;MAF_USDA=9.412
NC_035087.1	22427153	.	A	C	.	.	MAF_INRAE=30.38;MAF_USDA=9.412
NC_035087.1	22427154	.	G	A	.	.	MAF_INRAE=26.667;MAF_USDA=9.412
NC_035087.1	22427174	.	T	C	.	.	MAF_INRAE=31.646;MAF_USDA=12.353
NC_035087.1	22427328	.	T	G	.	.	MAF_INRAE=21.053;MAF_USDA=3.529
NC_035087.1	22427460	.	T	A	.	.	MAF_INRAE=10.526;MAF_USDA=1.639
NC_035087.1	22427594	.	T	C	.	.	MAF_USDA=1.639
NC_035087.1	22427628	.	C	T	.	.	MAF_USDA=3.529
NC_035087.1	22427673	.	A	T	.	.	MAF_INRAE=31.646;MAF_USDA=12.353
NC_035087.1	22427709	.	T	G	.	.	MAF_INRAE=9.167;MAF_USDA=4.918
NC_035087.1	22427734	.	G	A	.	.	MAF_USDA=2.459
NC_035087.1	22427736	.	G	A	.	.	MAF_INRAE=21.053;MAF_USDA=3.529
NC_035087.1	22427804	.	G	A	.	.	MAF_INRAE=34.177;MAF_USDA=40.588
NC_035087.1	22427805	.	G	T	.	.	MAF_USDA=1.639
NC_035087.1	22427822	.	T	A	.	.	MAF_INRAE=2.5;MAF_USDA=18.824
NC_035087.1	22427843	.	C	A	.	.	MAF_USDA=4.167
NC_035087.1	22427859	.	A	G	.	.	MAF_INRAE=2.5;MAF_USDA=17.059
NC_035087.1	22427936	.	T	C	.	.	MAF_INRAE=16.456;MAF_USDA=29.412
NC_035087.1	22428076	.	C	A	.	.	MAF_INRAE=6.962;MAF_USDA=4.118
NC_035087.1	22428148	.	G	A	.	.	MAF_INRAE=17.722;MAF_USDA=25.294
NC_035087.1	22428202	.	G	A	.	.	MAF_INRAE=10.526;MAF_USDA=1.639
NC_035087.1	22428206	.	G	A	.	.	MAF_INRAE=1.667;MAF_USDA=5.294
NC_035087.1	22428209	.	G	A	.	.	MAF_USDA=5.738
NC_035087.1	22429006	.	G	A	.	.	MAF_INRAE=1.667;MAF_USDA=2.941
NC_035087.1	22429097	.	G	A	.	.	MAF_USDA=5.738
NC_035087.1	22429172	.	G	A	.	.	MAF_USDA=1.639
NC_035087.1	22429293	.	A	G	.	.	MAF_INRAE=38.608;MAF_USDA=20.0
NC_035087.1	22429301	.	G	T	.	.	MAF_INRAE=36.709;MAF_USDA=49.412
NC_035087.1	22429377	.	C	T	.	.	MAF_INRAE=14.167
NC_035087.1	22429435	.	G	A	.	.	MAF_INRAE=37.342;MAF_USDA=48.824
NC_035087.1	22429510	.	A	C	.	.	MAF_USDA=1.639
NC_035087.1	22429697	.	T	A	.	.	MAF_INRAE=5.263;MAF_USDA=6.25
NC_035087.1	22429745	.	G	T	.	.	MAF_INRAE=37.975;MAF_USDA=45.882
NC_035087.1	22429771	.	C	T	.	.	MAF_INRAE=41.667
NC_035087.1	22429773	.	T	G	.	.	MAF_INRAE=41.667
NC_035087.1	22429779	.	C	T	.	.	MAF_USDA=2.083
NC_035087.1	22429781	.	G	A	.	.	MAF_USDA=33.333
NC_035087.1	22429782	.	T	A	.	.	MAF_USDA=31.25
NC_035087.1	22429783	.	T	A	.	.	MAF_USDA=35.417
NC_035087.1	22429784	.	T	C	.	.	MAF_USDA=33.333
NC_035087.1	22429796	.	C	A	.	.	MAF_USDA=2.459
NC_035087.1	22429809	.	C	A	.	.	MAF_INRAE=42.5;MAF_USDA=41.667
NC_035087.1	22429816	.	T	A	.	.	MAF_INRAE=11.667;MAF_USDA=3.279
NC_035087.1	22429842	.	G	A	.	.	MAF_INRAE=2.5
NC_035087.1	22429875	.	G	A	.	.	MAF_INRAE=6.962;MAF_USDA=4.118
NC_035087.1	22429886	.	G	T	.	.	MAF_INRAE=6.329;MAF_USDA=4.167
NC_035087.1	22429920	.	C	A	.	.	MAF_INRAE=37.342;MAF_USDA=44.706
NC_035087.1	22430079	.	A	T	.	.	MAF_INRAE=9.167;MAF_USDA=4.918
NC_035087.1	22430080	.	T	A	.	.	MAF_INRAE=9.167;MAF_USDA=4.918
NC_035087.1	22430121	.	A	T	.	.	MAF_USDA=2.083
NC_035087.1	22430194	.	G	A	.	.	MAF_INRAE=36.076;MAF_USDA=47.647
NC_035087.1	22430231	.	C	A	.	.	MAF_INRAE=10.759;MAF_USDA=20.833
NC_035087.1	22430311	.	G	A	.	.	MAF_USDA=2.459
NC_035087.1	22430312	.	T	A	.	.	MAF_USDA=2.459
NC_035087.1	22430356	.	A	G	.	.	MAF_INRAE=37.975;MAF_USDA=48.824
NC_035087.1	22430381	.	T	C	.	.	MAF_USDA=3.279
NC_035087.1	22430397	.	T	A	.	.	MAF_USDA=1.639
NC_035087.1	22430476	.	T	C	.	.	MAF_INRAE=21.053;MAF_USDA=47.059
NC_035087.1	22430556	.	C	A	.	.	MAF_INRAE=14.167
NC_035087.1	22430584	.	A	T	.	.	MAF_USDA=6.25
NC_035087.1	22430622	.	G	A	.	.	MAF_INRAE=36.709;MAF_USDA=48.235
NC_035087.1	22430646	.	T	C	.	.	MAF_INRAE=9.167;MAF_USDA=4.918
NC_035087.1	22430655	.	C	T	.	.	MAF_INRAE=9.167;MAF_USDA=6.557
NC_035087.1	22430701	.	T	C	.	.	MAF_INRAE=32.911;MAF_USDA=47.059
NC_035087.1	22430732	.	G	C	.	.	MAF_USDA=7.647
NC_035087.1	22430746	.	T	C	.	.	MAF_INRAE=9.167;MAF_USDA=4.918
NC_035087.1	22430834	.	C	A	.	.	MAF_INRAE=15.789;MAF_USDA=8.333
NC_035087.1	22431035	.	T	C	.	.	MAF_USDA=6.25
NC_035087.1	22431182	.	C	T	.	.	MAF_USDA=1.639
NC_035087.1	22431202	.	C	A	.	.	MAF_INRAE=36.842
NC_035087.1	22431230	.	C	T	.	.	MAF_USDA=2.353
NC_035087.1	22431234	.	T	A	.	.	MAF_USDA=2.459
NC_035087.1	22431434	.	C	A	.	.	MAF_INRAE=38.608;MAF_USDA=33.529
NC_035087.1	22431481	.	C	T	.	.	MAF_INRAE=14.167;MAF_USDA=15.294
NC_035087.1	22431520	.	A	C	.	.	MAF_INRAE=5.263
NC_035087.1	22431606	.	C	A	.	.	MAF_INRAE=15.789;MAF_USDA=8.333
NC_035087.1	22431771	.	A	G	.	.	MAF_INRAE=27.5;MAF_USDA=37.059
NC_035087.1	22431850	.	G	T	.	.	MAF_USDA=1.639
NC_035087.1	22431906	.	C	T	.	.	MAF_INRAE=11.667
NC_035087.1	22431917	.	T	G	.	.	MAF_USDA=1.639
NC_035087.1	22432100	.	T	G	.	.	MAF_INRAE=15.789;MAF_USDA=8.333
NC_035087.1	22432103	.	G	T	.	.	MAF_INRAE=49.167;MAF_USDA=41.667
NC_035087.1	22432232	.	C	A	.	.	MAF_USDA=3.279
NC_035087.1	22432309	.	G	C	.	.	MAF_INRAE=14.167
NC_035087.1	22432337	.	C	T	.	.	MAF_INRAE=2.5
NC_035087.1	22432397	.	C	T	.	.	MAF_INRAE=9.167;MAF_USDA=10.0
NC_035087.1	22432413	.	T	G	.	.	MAF_USDA=1.639
NC_035087.1	22432494	.	A	G	.	.	MAF_INRAE=14.167;MAF_USDA=16.471
NC_035087.1	22432497	.	T	G	.	.	MAF_USDA=2.083
NC_035087.1	22432526	.	G	T	.	.	MAF_INRAE=15.789;MAF_USDA=8.333
NC_035087.1	22432555	.	C	T	.	.	MAF_USDA=4.918
NC_035087.1	22432618	.	G	A	.	.	MAF_INRAE=2.5
NC_035087.1	22432622	.	G	T	.	.	MAF_INRAE=9.167;MAF_USDA=4.918
NC_035087.1	22432648	.	A	C	.	.	MAF_INRAE=14.167;MAF_USDA=15.882
NC_035087.1	22432874	.	C	T	.	.	MAF_USDA=3.279
NC_035087.1	22432934	.	G	A	.	.	MAF_USDA=2.459
NC_035087.1	22432953	.	C	A	.	.	MAF_USDA=3.279
NC_035087.1	22432988	.	A	T	.	.	MAF_USDA=1.639
NC_035087.1	22432989	.	G	A	.	.	MAF_USDA=1.639
NC_035087.1	22432994	.	G	A	.	.	MAF_INRAE=46.835;MAF_USDA=34.118
NC_035087.1	22433114	.	C	A	.	.	MAF_USDA=1.639
NC_035087.1	22433175	.	T	C	.	.	MAF_USDA=6.25
NC_035087.1	22433244	.	T	C	.	.	MAF_INRAE=15.789;MAF_USDA=8.333
NC_035087.1	22433322	.	C	T	.	.	MAF_INRAE=10.833
NC_035087.1	22433490	.	G	A	.	.	MAF_USDA=6.25
NC_035087.1	22433555	.	A	G	.	.	MAF_INRAE=6.962;MAF_USDA=7.059
NC_035087.1	22433568	.	C	A	.	.	MAF_USDA=6.25
NC_035087.1	22433716	.	C	A	.	.	MAF_INRAE=39.873;MAF_USDA=22.941
NC_035087.1	22433739	.	T	A	.	.	MAF_USDA=2.353
NC_035087.1	22433821	.	G	A	.	.	MAF_INRAE=13.333;MAF_USDA=17.059
NC_035087.1	22433833	.	G	A	.	.	MAF_USDA=3.279
NC_035087.1	22433904	.	G	C	.	.	MAF_INRAE=15.789;MAF_USDA=8.333
NC_035087.1	22433941	.	C	T	.	.	MAF_USDA=1.639
NC_035087.1	22433990	.	C	A	.	.	MAF_USDA=2.353
NC_035087.1	22434020	.	A	G	.	.	MAF_USDA=3.279
NC_035087.1	22434070	.	T	G	.	.	MAF_INRAE=9.167;MAF_USDA=19.412
NC_035087.1	22434071	.	T	A	.	.	MAF_INRAE=37.975;MAF_USDA=41.667
NC_035087.1	22434142	.	A	G	.	.	MAF_USDA=3.279
NC_035087.1	22434167	.	A	G	.	.	MAF_INRAE=6.962;MAF_USDA=5.294
NC_035087.1	22434186	.	A	C	.	.	MAF_INRAE=45.57;MAF_USDA=32.941
NC_035087.1	22434213	.	A	C	.	.	MAF_INRAE=6.962;MAF_USDA=5.294
NC_035087.1	22434454	.	C	T	.	.	MAF_INRAE=40.506;MAF_USDA=22.941
NC_035087.1	22434480	.	G	C	.	.	MAF_INRAE=13.924;MAF_USDA=11.31
NC_035087.1	22434752	.	A	G	.	.	MAF_INRAE=10.833;MAF_USDA=14.706
NC_035087.1	22434807	.	G	A	.	.	MAF_INRAE=37.975
NC_035087.1	22434859	.	T	C	.	.	MAF_USDA=3.279
NC_035087.1	22434952	.	C	T	.	.	MAF_INRAE=14.167
NC_035087.1	22434988	.	G	A	.	.	MAF_INRAE=37.975;MAF_USDA=44.118
NC_035087.1	22435015	.	A	G	.	.	MAF_USDA=1.639
NC_035087.1	22435074	.	T	C	.	.	MAF_INRAE=15.823;MAF_USDA=20.0
NC_035087.1	22435163	.	A	T	.	.	MAF_USDA=8.235
NC_035087.1	22435622	.	T	A	.	.	MAF_INRAE=6.962;MAF_USDA=4.118
NC_035087.1	22435625	.	G	A	.	.	MAF_USDA=2.459
NC_035087.1	22435776	.	T	C	.	.	MAF_INRAE=10.833;MAF_USDA=24.118
NC_035087.1	22435781	.	C	T	.	.	MAF_USDA=3.279
NC_035087.1	22435878	.	C	T	.	.	MAF_INRAE=9.167;MAF_USDA=4.918
NC_035087.1	22435947	.	G	A	.	.	MAF_INRAE=6.962;MAF_USDA=4.118
NC_035087.1	22436029	.	C	A	.	.	MAF_INRAE=31.013;MAF_USDA=48.824
NC_035087.1	22436152	.	G	C	.	.	MAF_USDA=2.459
NC_035087.1	22436204	.	A	C	.	.	MAF_USDA=6.667
NC_035087.1	22436207	.	C	T	.	.	MAF_USDA=6.667
NC_035087.1	22436216	.	G	A	.	.	MAF_USDA=7.5
NC_035087.1	22436223	.	C	T	.	.	MAF_USDA=7.5
NC_035087.1	22436237	.	C	T	.	.	MAF_USDA=8.333
NC_035087.1	22436238	.	C	G	.	.	MAF_USDA=8.333
NC_035087.1	22436454	.	C	A	.	.	MAF_USDA=5.738
NC_035087.1	22436479	.	G	A	.	.	MAF_INRAE=10.833;MAF_USDA=23.529
NC_035087.1	22436592	.	A	C	.	.	MAF_USDA=1.639
NC_035087.1	22436672	.	A	G	.	.	MAF_INRAE=9.167;MAF_USDA=11.765
NC_035087.1	22436823	.	G	A	.	.	MAF_INRAE=10.833;MAF_USDA=23.529
NC_035087.1	22436931	.	G	A	.	.	MAF_USDA=1.639
NC_035087.1	22437098	.	C	T	.	.	MAF_INRAE=6.329;MAF_USDA=4.118
NC_035087.1	22437108	.	C	A	.	.	MAF_INRAE=7.5
NC_035087.1	22437165	.	C	A	.	.	MAF_INRAE=43.671;MAF_USDA=42.353
NC_035087.1	22437177	.	A	T	.	.	MAF_USDA=7.059
NC_035087.1	22437193	.	G	A	.	.	MAF_USDA=1.765
NC_035087.1	22437225	.	C	A	.	.	MAF_INRAE=6.329;MAF_USDA=4.118
NC_035087.1	22437242	.	G	T	.	.	MAF_INRAE=9.167;MAF_USDA=4.098
NC_035087.1	22437307	.	C	T	.	.	MAF_INRAE=6.962;MAF_USDA=4.118
NC_035087.1	22437309	.	T	C	.	.	MAF_INRAE=10.833;MAF_USDA=22.941
NC_035087.1	22437480	.	G	T	.	.	MAF_INRAE=19.167;MAF_USDA=13.529
NC_035087.1	22437678	.	T	C	.	.	MAF_INRAE=14.167;MAF_USDA=4.918
NC_035087.1	22437768	.	T	C	.	.	MAF_INRAE=8.333;MAF_USDA=2.459
NC_035087.1	22437890	.	G	A	.	.	MAF_INRAE=28.333;MAF_USDA=20.588
NC_035087.1	22438020	.	G	A	.	.	MAF_USDA=2.353
NC_035087.1	22438118	.	G	A	.	.	MAF_INRAE=1.667
NC_035087.1	22438268	.	T	A	.	.	MAF_INRAE=9.167;MAF_USDA=2.459
NC_035087.1	22438357	.	G	T	.	.	MAF_USDA=12.941
NC_035087.1	22438609	.	G	A	.	.	MAF_INRAE=9.167
NC_035087.1	22438645	.	T	G	.	.	MAF_USDA=2.941
NC_035087.1	22438689	.	G	A	.	.	MAF_USDA=1.639
NC_035087.1	22438800	.	C	T	.	.	MAF_INRAE=8.228;MAF_USDA=15.294
NC_035087.1	22438829	.	T	C	.	.	MAF_INRAE=3.333
NC_035087.1	22438843	.	G	A	.	.	MAF_USDA=1.765
NC_035087.1	22438993	.	A	T	.	.	MAF_INRAE=6.962;MAF_USDA=4.118
NC_035087.1	22439003	.	C	T	.	.	MAF_USDA=5.882
NC_035087.1	22439044	.	A	C	.	.	MAF_INRAE=9.167
NC_035087.1	22439137	.	G	T	.	.	MAF_USDA=6.557
NC_035087.1	22439260	.	A	C	.	.	MAF_USDA=6.25
NC_035087.1	22439362	.	G	A	.	.	MAF_INRAE=15.789;MAF_USDA=8.333
NC_035087.1	22439510	.	A	G	.	.	MAF_INRAE=48.101;MAF_USDA=22.353
NC_035087.1	22439706	.	T	A	.	.	MAF_INRAE=5.0;MAF_USDA=11.31
NC_035087.1	22439711	.	G	T	.	.	MAF_USDA=6.557
NC_035087.1	22439772	.	A	C	.	.	MAF_USDA=6.471
NC_035087.1	22439792	.	A	C	.	.	MAF_USDA=4.706
NC_035087.1	22439810	.	T	A	.	.	MAF_USDA=7.377
NC_035087.1	22439828	.	A	T	.	.	MAF_USDA=14.583
NC_035087.1	22439915	.	T	A	.	.	MAF_USDA=1.639
NC_035087.1	22440016	.	C	A	.	.	MAF_USDA=4.098
NC_035087.1	22440099	.	G	A	.	.	MAF_INRAE=9.167
NC_035087.1	22440129	.	G	T	.	.	MAF_USDA=4.098
NC_035087.1	22440409	.	C	A	.	.	MAF_USDA=1.639
NC_035087.1	22440493	.	G	T	.	.	MAF_INRAE=46.203;MAF_USDA=25.882
NC_035087.1	22440679	.	C	T	.	.	MAF_USDA=3.333
NC_035087.1	22440926	.	T	C	.	.	MAF_INRAE=15.789;MAF_USDA=4.118
NC_035087.1	22440958	.	G	A	.	.	MAF_INRAE=2.5;MAF_USDA=5.294
NC_035087.1	22441013	.	C	G	.	.	MAF_USDA=1.639
NC_035087.1	22441024	.	G	T	.	.	MAF_USDA=1.639
NC_035087.1	22441050	.	C	A	.	.	MAF_INRAE=4.43;MAF_USDA=1.639
NC_035087.1	22441109	.	T	A	.	.	MAF_USDA=2.459
NC_035087.1	22441146	.	C	T	.	.	MAF_INRAE=9.167
NC_035087.1	22441255	.	G	T	.	.	MAF_INRAE=2.5;MAF_USDA=7.647
NC_035087.1	22441272	.	T	A	.	.	MAF_INRAE=9.167
NC_035087.1	22441374	.	C	G	.	.	MAF_USDA=2.459
NC_035087.1	22441464	.	T	C	.	.	MAF_INRAE=1.667;MAF_USDA=4.918
NC_035087.1	22441656	.	G	A	.	.	MAF_USDA=14.118
NC_035087.1	22441820	.	G	A	.	.	MAF_USDA=3.279
NC_035087.1	22441826	.	G	A	.	.	MAF_INRAE=48.101;MAF_USDA=47.059
NC_035087.1	22441899	.	T	G	.	.	MAF_INRAE=2.5
NC_035087.1	22444480	.	C	T	.	.	MAF_USDA=2.353
NC_035087.1	22444587	.	C	T	.	.	MAF_USDA=1.765
NC_035087.1	22444623	.	C	T	.	.	MAF_USDA=6.25
NC_035087.1	22444639	.	G	A	.	.	MAF_INRAE=15.833
NC_035087.1	22444745	.	T	A	.	.	MAF_USDA=4.098
NC_035087.1	22445025	.	C	T	.	.	MAF_USDA=3.279
NC_035087.1	22445117	.	G	T	.	.	MAF_USDA=1.639
NC_035087.1	22445536	.	A	T	.	.	MAF_INRAE=2.5
NC_035087.1	22445606	.	C	T	.	.	MAF_USDA=1.639
NC_035087.1	22445878	.	T	C	.	.	MAF_INRAE=10.526;MAF_USDA=1.639
NC_035087.1	22445988	.	G	A	.	.	MAF_USDA=4.918
NC_035087.1	22446005	.	A	G	.	.	MAF_INRAE=8.333;MAF_USDA=3.279
NC_035087.1	22446012	.	G	T	.	.	MAF_INRAE=13.333;MAF_USDA=6.25
NC_035087.1	22446022	.	C	T	.	.	MAF_USDA=3.279
NC_035087.1	22446041	.	A	G	.	.	MAF_USDA=4.098
NC_035087.1	22446208	.	C	T	.	.	MAF_INRAE=7.5;MAF_USDA=2.459
NC_035087.1	22446224	.	T	G	.	.	MAF_INRAE=2.5
NC_035087.1	22446457	.	T	G	.	.	MAF_USDA=4.167
NC_035087.1	22446473	.	T	G	.	.	MAF_INRAE=5.263;MAF_USDA=39.759
NC_035087.1	22446604	.	T	C	.	.	MAF_INRAE=36.709;MAF_USDA=35.882
NC_035087.1	22446823	.	G	A	.	.	MAF_USDA=3.279
NC_035087.1	22447030	.	T	G	.	.	MAF_INRAE=22.5;MAF_USDA=4.118
NC_035087.1	22447052	.	T	A	.	.	MAF_INRAE=46.835;MAF_USDA=36.471
NC_035087.1	22447069	.	C	T	.	.	MAF_USDA=1.639
NC_035087.1	22447138	.	C	A	.	.	MAF_INRAE=18.987;MAF_USDA=11.765
NC_035087.1	22447139	.	C	T	.	.	MAF_INRAE=30.38;MAF_USDA=10.588
NC_035087.1	22447206	.	C	T	.	.	MAF_INRAE=11.667;MAF_USDA=1.639
NC_035087.1	22447339	.	G	A	.	.	MAF_USDA=11.475
NC_035087.1	22447423	.	A	T	.	.	MAF_USDA=1.639
NC_035087.1	22447536	.	G	A	.	.	MAF_INRAE=24.684;MAF_USDA=31.176
NC_035087.1	22447799	.	C	T	.	.	MAF_INRAE=5.833
NC_035087.1	22447807	.	C	T	.	.	MAF_INRAE=5.833
NC_035087.1	22447839	.	G	A	.	.	MAF_INRAE=11.667;MAF_USDA=1.639
NC_035087.1	22447928	.	G	T	.	.	MAF_INRAE=7.5;MAF_USDA=3.571
NC_035087.1	22447946	.	C	T	.	.	MAF_INRAE=11.667;MAF_USDA=1.667
NC_035087.1	22447994	.	G	A	.	.	MAF_INRAE=46.835;MAF_USDA=33.529
NC_035087.1	22448037	.	T	A	.	.	MAF_USDA=18.852
NC_035087.1	22448047	.	A	T	.	.	MAF_INRAE=2.5
NC_035087.1	22448064	.	T	C	.	.	MAF_INRAE=7.5;MAF_USDA=25.882
NC_035087.1	22448082	.	A	C	.	.	MAF_USDA=19.672
NC_035087.1	22448100	.	G	T	.	.	MAF_INRAE=11.667;MAF_USDA=3.279
NC_035087.1	22448137	.	A	T	.	.	MAF_INRAE=2.5
NC_035087.1	22448159	.	T	A	.	.	MAF_USDA=2.941
NC_035087.1	22448169	.	T	C	.	.	MAF_USDA=4.706
NC_035087.1	22448171	.	C	G	.	.	MAF_USDA=17.647
NC_035087.1	22448285	.	G	C	.	.	MAF_USDA=19.672
NC_035087.1	22448336	.	C	A	.	.	MAF_INRAE=14.557;MAF_USDA=8.824
NC_035087.1	22448391	.	G	C	.	.	MAF_INRAE=2.5;MAF_USDA=11.765
NC_035087.1	22448422	.	A	G	.	.	MAF_INRAE=1.667;MAF_USDA=4.118
NC_035087.1	22448445	.	G	T	.	.	MAF_INRAE=44.304;MAF_USDA=42.941
NC_035087.1	22448482	.	C	T	.	.	MAF_USDA=4.706
NC_035087.1	22448585	.	A	C	.	.	MAF_USDA=8.824
NC_035087.1	22448759	.	G	C	.	.	MAF_USDA=14.706
NC_035087.1	22448795	.	G	T	.	.	MAF_USDA=2.941
NC_035087.1	22448813	.	T	C	.	.	MAF_USDA=19.672
NC_035087.1	22448890	.	A	G	.	.	MAF_USDA=3.279
NC_035087.1	22449110	.	G	A	.	.	MAF_INRAE=42.105;MAF_USDA=31.25
NC_035087.1	22449250	.	G	A	.	.	MAF_INRAE=13.291;MAF_USDA=7.647
NC_035087.1	22449294	.	C	T	.	.	MAF_USDA=2.459
NC_035087.1	22449407	.	G	A	.	.	MAF_INRAE=3.333
NC_035087.1	22449410	.	A	T	.	.	MAF_USDA=18.852
NC_035087.1	22449502	.	G	T	.	.	MAF_INRAE=7.5;MAF_USDA=4.118
NC_035087.1	22449580	.	C	T	.	.	MAF_INRAE=5.063;MAF_USDA=7.377
NC_035087.1	22449705	.	G	A	.	.	MAF_USDA=18.033
NC_035087.1	22449781	.	T	G	.	.	MAF_USDA=18.852
NC_035087.1	22449852	.	G	T	.	.	MAF_USDA=43.75
NC_035087.1	22450033	.	A	G	.	.	MAF_USDA=46.471
NC_035087.1	22450053	.	G	T	.	.	MAF_INRAE=47.368;MAF_USDA=28.235
NC_035087.1	22450149	.	G	T	.	.	MAF_INRAE=41.139;MAF_USDA=39.881
NC_035087.1	22450189	.	G	T	.	.	MAF_INRAE=2.5
NC_035087.1	22450197	.	G	A	.	.	MAF_INRAE=18.987;MAF_USDA=11.176
NC_035087.1	22450241	.	G	C	.	.	MAF_INRAE=2.5
NC_035087.1	22450328	.	T	C	.	.	MAF_INRAE=7.5
NC_035087.1	22450346	.	T	C	.	.	MAF_INRAE=11.667;MAF_USDA=1.639
NC_035087.1	22450353	.	A	T	.	.	MAF_USDA=19.672
NC_035087.1	22450403	.	C	A	.	.	MAF_INRAE=46.835;MAF_USDA=39.412
NC_035087.1	22450471	.	G	A	.	.	MAF_INRAE=7.5;MAF_USDA=4.118
NC_035087.1	22450482	.	C	T	.	.	MAF_USDA=3.279
NC_035087.1	22450497	.	T	A	.	.	MAF_USDA=20.492
NC_035087.1	22450632	.	G	A	.	.	MAF_INRAE=2.5
NC_035087.1	22450636	.	C	T	.	.	MAF_INRAE=34.81;MAF_USDA=15.294
NC_035087.1	22450656	.	T	C	.	.	MAF_USDA=19.672
NC_035087.1	22450659	.	C	A	.	.	MAF_INRAE=7.5;MAF_USDA=4.118
NC_035087.1	22450674	.	G	T	.	.	MAF_INRAE=2.5
NC_035087.1	22450697	.	C	T	.	.	MAF_USDA=1.176
NC_035087.1	22450759	.	T	A	.	.	MAF_USDA=3.279
NC_035087.1	22450951	.	G	A	.	.	MAF_INRAE=7.5;MAF_USDA=4.118
NC_035087.1	22451063	.	A	C	.	.	MAF_INRAE=2.5
NC_035087.1	22451083	.	T	G	.	.	MAF_INRAE=10.833;MAF_USDA=1.667
NC_035087.1	22451110	.	G	A	.	.	MAF_USDA=4.098
NC_035087.1	22451120	.	A	G	.	.	MAF_INRAE=7.5;MAF_USDA=3.529
NC_035087.1	22451325	.	C	A	.	.	MAF_INRAE=46.835;MAF_USDA=50.0
NC_035087.1	22451424	.	C	T	.	.	MAF_INRAE=2.5
NC_035087.1	22451525	.	G	A	.	.	MAF_INRAE=30.38;MAF_USDA=10.0
NC_035087.1	22451579	.	A	C	.	.	MAF_INRAE=4.167;MAF_USDA=4.167
NC_035087.1	22451638	.	C	G	.	.	MAF_INRAE=11.667;MAF_USDA=1.639
NC_035087.1	22451701	.	G	C	.	.	MAF_INRAE=32.5;MAF_USDA=35.119
NC_035087.1	22451712	.	G	A	.	.	MAF_USDA=3.333
NC_035087.1	22451723	.	C	A	.	.	MAF_USDA=1.667
NC_035087.1	22451726	.	T	C	.	.	MAF_INRAE=40.0;MAF_USDA=46.429
NC_035087.1	22451728	.	A	G	.	.	MAF_INRAE=26.667;MAF_USDA=11.31
NC_035087.1	22451786	.	G	A	.	.	MAF_USDA=2.976
NC_035087.1	22451789	.	T	C	.	.	MAF_USDA=15.476
NC_035087.1	22451859	.	C	T	.	.	MAF_INRAE=10.833
NC_035087.1	22451891	.	C	T	.	.	MAF_USDA=2.083
NC_035087.1	22451934	.	T	C	.	.	MAF_USDA=11.667
NC_035087.1	22451965	.	T	A	.	.	MAF_USDA=19.167
NC_035087.1	22452007	.	C	A	.	.	MAF_USDA=4.167
NC_035087.1	22452017	.	C	A	.	.	MAF_INRAE=40.0;MAF_USDA=42.857
NC_035087.1	22452062	.	G	A	.	.	MAF_USDA=3.333
NC_035087.1	22452097	.	T	A	.	.	MAF_USDA=36.31
NC_035087.1	22452098	.	T	A	.	.	MAF_USDA=42.262
NC_035087.1	22452099	.	T	A	.	.	MAF_USDA=43.452
NC_035087.1	22452100	.	T	A	.	.	MAF_USDA=14.583
NC_035087.1	22452104	.	T	G	.	.	MAF_INRAE=50.0;MAF_USDA=36.31
NC_035087.1	22452171	.	A	C	.	.	MAF_INRAE=7.5;MAF_USDA=27.083
NC_035087.1	22452175	.	T	C	.	.	MAF_INRAE=2.5
NC_035087.1	22452264	.	T	C	.	.	MAF_INRAE=43.671;MAF_USDA=42.941
NC_035087.1	22452364	.	C	A	.	.	MAF_USDA=15.574
NC_035087.1	22452507	.	T	A	.	.	MAF_INRAE=7.5;MAF_USDA=4.706
NC_035087.1	22452550	.	G	C	.	.	MAF_INRAE=4.43;MAF_USDA=18.824
NC_035087.1	22452912	.	C	T	.	.	MAF_USDA=10.0
NC_035087.1	22452958	.	G	T	.	.	MAF_USDA=8.333
NC_035087.1	22452967	.	A	G	.	.	MAF_USDA=8.824
NC_035087.1	22452992	.	G	A	.	.	MAF_INRAE=37.342;MAF_USDA=39.583
NC_035087.1	22453074	.	G	A	.	.	MAF_USDA=2.083
NC_035087.1	22453097	.	A	T	.	.	MAF_INRAE=37.342;MAF_USDA=28.824
NC_035087.1	22453102	.	C	T	.	.	MAF_INRAE=11.667
NC_035087.1	22453157	.	G	C	.	.	MAF_USDA=4.098
NC_035087.1	22453179	.	G	T	.	.	MAF_INRAE=22.5;MAF_USDA=5.294
NC_035087.1	22453336	.	G	T	.	.	MAF_USDA=2.459
NC_035087.1	22453410	.	C	T	.	.	MAF_USDA=2.083
NC_035087.1	22453444	.	G	A	.	.	MAF_USDA=4.918
NC_035087.1	22453447	.	T	A	.	.	MAF_USDA=2.459
NC_035087.1	22453459	.	G	T	.	.	MAF_USDA=4.098
NC_035087.1	22453531	.	G	A	.	.	MAF_INRAE=10.526;MAF_USDA=1.639
NC_035087.1	22453532	.	C	A	.	.	MAF_USDA=1.639
NC_035087.1	22453629	.	C	A	.	.	MAF_USDA=3.279
NC_035087.1	22453714	.	A	T	.	.	MAF_INRAE=37.342;MAF_USDA=27.381
NC_035087.1	22453751	.	G	T	.	.	MAF_USDA=2.083
NC_035087.1	22454022	.	G	T	.	.	MAF_USDA=1.639
NC_035087.1	22454030	.	C	G	.	.	MAF_USDA=2.083
NC_035087.1	22454071	.	C	A	.	.	MAF_INRAE=30.38;MAF_USDA=13.529
NC_035087.1	22454086	.	T	C	.	.	MAF_INRAE=11.667
NC_035087.1	22454106	.	G	A	.	.	MAF_USDA=1.639
NC_035087.1	22454360	.	C	T	.	.	MAF_INRAE=10.0
NC_035087.1	22454364	.	C	T	.	.	MAF_INRAE=4.167
NC_035087.1	22454458	.	C	G	.	.	MAF_INRAE=10.526;MAF_USDA=2.353
NC_035087.1	22454504	.	A	T	.	.	MAF_INRAE=22.5;MAF_USDA=5.294
NC_035087.1	22454528	.	G	T	.	.	MAF_INRAE=7.5;MAF_USDA=4.706
NC_035087.1	22454733	.	C	A	.	.	MAF_USDA=2.083
NC_035087.1	22454790	.	G	A	.	.	MAF_USDA=3.529
NC_035087.1	22454895	.	T	C	.	.	MAF_INRAE=3.333;MAF_USDA=19.672
NC_035087.1	22454964	.	A	T	.	.	MAF_USDA=1.639
NC_035087.1	22454986	.	C	T	.	.	MAF_USDA=6.471
NC_035087.1	22455025	.	A	G	.	.	MAF_INRAE=11.667
NC_035087.1	22455057	.	C	T	.	.	MAF_USDA=15.294
NC_035087.1	22455074	.	C	T	.	.	MAF_USDA=5.738
NC_035087.1	22455346	.	T	G	.	.	MAF_INRAE=3.333;MAF_USDA=30.0
NC_035087.1	22455395	.	T	G	.	.	MAF_USDA=1.639
NC_035087.1	22455564	.	T	G	.	.	MAF_USDA=3.279
NC_035087.1	22455659	.	T	C	.	.	MAF_INRAE=10.526;MAF_USDA=1.639
NC_035087.1	22455773	.	C	T	.	.	MAF_INRAE=7.5;MAF_USDA=4.706
NC_035087.1	22455849	.	G	A	.	.	MAF_USDA=1.639
NC_035087.1	22455954	.	G	A	.	.	MAF_INRAE=46.835;MAF_USDA=38.824
NC_035087.1	22455969	.	G	A	.	.	MAF_INRAE=10.526;MAF_USDA=1.639
NC_035087.1	22456049	.	C	T	.	.	MAF_INRAE=7.5;MAF_USDA=5.294
NC_035087.1	22456067	.	T	A	.	.	MAF_USDA=1.639
NC_035087.1	22456069	.	T	G	.	.	MAF_USDA=4.118
NC_035087.1	22456138	.	G	T	.	.	MAF_USDA=3.333
NC_035087.1	22456191	.	C	G	.	.	MAF_INRAE=48.333;MAF_USDA=48.214
NC_035087.1	22456238	.	G	A	.	.	MAF_USDA=6.471
NC_035087.1	22456245	.	G	A	.	.	MAF_INRAE=3.333;MAF_USDA=34.706
NC_035087.1	22456277	.	A	G	.	.	MAF_USDA=4.918
NC_035087.1	22456327	.	C	A	.	.	MAF_USDA=6.557
NC_035087.1	22456353	.	G	T	.	.	MAF_USDA=5.738
NC_035087.1	22456376	.	A	G	.	.	MAF_INRAE=10.526;MAF_USDA=2.353
NC_035087.1	22456396	.	C	T	.	.	MAF_INRAE=49.367;MAF_USDA=16.471
NC_035087.1	22456484	.	G	A	.	.	MAF_USDA=2.083
NC_035087.1	22456545	.	A	G	.	.	MAF_USDA=3.279
NC_035087.1	22456608	.	A	C	.	.	MAF_INRAE=7.5;MAF_USDA=10.417
NC_035087.1	22456615	.	C	A	.	.	MAF_USDA=4.098
NC_035087.1	22456759	.	T	G	.	.	MAF_INRAE=49.367;MAF_USDA=43.529
NC_035087.1	22456763	.	C	A	.	.	MAF_USDA=2.941
NC_035087.1	22456793	.	G	A	.	.	MAF_USDA=1.639
NC_035087.1	22456802	.	A	G	.	.	MAF_USDA=14.706
NC_035087.1	22456832	.	T	A	.	.	MAF_USDA=2.459
NC_035087.1	22456833	.	C	A	.	.	MAF_INRAE=6.667;MAF_USDA=4.706
NC_035087.1	22456859	.	T	G	.	.	MAF_USDA=11.176
NC_035087.1	22456903	.	G	A	.	.	MAF_INRAE=6.329;MAF_USDA=39.412
NC_035087.1	22456989	.	C	A	.	.	MAF_INRAE=3.333;MAF_USDA=18.824
NC_035087.1	22456996	.	T	A	.	.	MAF_USDA=4.118
NC_035087.1	22457006	.	A	G	.	.	MAF_INRAE=5.263;MAF_USDA=6.471
NC_035087.1	22457135	.	C	A	.	.	MAF_INRAE=46.203;MAF_USDA=45.294
NC_035087.1	22457193	.	C	T	.	.	MAF_INRAE=10.526
NC_035087.1	22457346	.	A	G	.	.	MAF_USDA=4.118
NC_035087.1	22457356	.	C	T	.	.	MAF_USDA=4.167
NC_035087.1	22457380	.	A	G	.	.	MAF_INRAE=3.333;MAF_USDA=29.412
NC_035087.1	22457502	.	A	C	.	.	MAF_INRAE=24.167;MAF_USDA=9.412
NC_035087.1	22457541	.	G	A	.	.	MAF_USDA=1.639
NC_035087.1	22457726	.	C	T	.	.	MAF_INRAE=5.263;MAF_USDA=17.857
NC_035087.1	22457819	.	G	A	.	.	MAF_INRAE=3.333
NC_035087.1	22457895	.	T	G	.	.	MAF_INRAE=2.5
NC_035087.1	22457967	.	T	C	.	.	MAF_USDA=4.098
NC_035087.1	22458033	.	T	A	.	.	MAF_INRAE=7.595;MAF_USDA=32.353
NC_035087.1	22458043	.	T	G	.	.	MAF_USDA=6.471
NC_035087.1	22458060	.	A	T	.	.	MAF_INRAE=6.329;MAF_USDA=15.294
NC_035087.1	22458076	.	G	A	.	.	MAF_USDA=2.083
NC_035087.1	22458077	.	G	T	.	.	MAF_USDA=4.167
NC_035087.1	22458094	.	T	G	.	.	MAF_USDA=6.25
NC_035087.1	22458120	.	T	C	.	.	MAF_INRAE=27.215;MAF_USDA=48.824
NC_035087.1	22458181	.	C	A	.	.	MAF_USDA=2.5
NC_035087.1	22458369	.	T	G	.	.	MAF_USDA=4.118
NC_035087.1	22458407	.	C	A	.	.	MAF_INRAE=2.5
NC_035087.1	22458410	.	G	A	.	.	MAF_USDA=4.098
NC_035087.1	22458480	.	T	C	.	.	MAF_USDA=1.639
NC_035087.1	22459705	.	A	T	.	.	MAF_USDA=4.167
NC_035087.1	22459891	.	C	G	.	.	MAF_USDA=4.918
NC_035087.1	22459979	.	A	T	.	.	MAF_INRAE=15.0;MAF_USDA=8.235
NC_035087.1	22460053	.	A	C	.	.	MAF_USDA=3.279
NC_035087.1	22460059	.	A	G	.	.	MAF_INRAE=15.0;MAF_USDA=8.235
NC_035087.1	22460254	.	T	A	.	.	MAF_USDA=1.765
NC_035087.1	22460299	.	C	T	.	.	MAF_INRAE=15.19;MAF_USDA=34.118
NC_035087.1	22460367	.	A	G	.	.	MAF_USDA=2.459
NC_035087.1	22460425	.	C	A	.	.	MAF_USDA=2.459
NC_035087.1	22460527	.	A	T	.	.	MAF_INRAE=2.5
NC_035087.1	22460582	.	A	G	.	.	MAF_USDA=5.738
NC_035087.1	22460676	.	G	A	.	.	MAF_USDA=2.459
NC_035087.1	22460847	.	T	C	.	.	MAF_USDA=2.459
NC_035087.1	22460866	.	T	C	.	.	MAF_USDA=2.083
NC_035087.1	22461015	.	C	A	.	.	MAF_INRAE=8.333
NC_035087.1	22461047	.	C	T	.	.	MAF_INRAE=8.333;MAF_USDA=4.918
NC_035087.1	22461104	.	A	G	.	.	MAF_USDA=5.738
NC_035087.1	22461143	.	A	C	.	.	MAF_INRAE=13.291;MAF_USDA=25.882
NC_035087.1	22461161	.	C	A	.	.	MAF_USDA=4.098
NC_035087.1	22461304	.	C	A	.	.	MAF_INRAE=24.167;MAF_USDA=18.235
NC_035087.1	22461507	.	G	T	.	.	MAF_INRAE=25.0;MAF_USDA=15.882
NC_035087.1	22461537	.	G	A	.	.	MAF_INRAE=3.333
NC_035087.1	22461581	.	A	G	.	.	MAF_INRAE=25.316;MAF_USDA=43.529
NC_035087.1	22461597	.	T	G	.	.	MAF_USDA=4.918
NC_035087.1	22461696	.	G	T	.	.	MAF_INRAE=13.291;MAF_USDA=27.059
NC_035087.1	22461711	.	T	C	.	.	MAF_USDA=1.639
NC_035087.1	22461712	.	G	T	.	.	MAF_USDA=2.459
NC_035087.1	22461846	.	A	G	.	.	MAF_INRAE=24.684;MAF_USDA=42.941
NC_035087.1	22461849	.	A	G	.	.	MAF_INRAE=48.333;MAF_USDA=41.765
NC_035087.1	22461885	.	T	G	.	.	MAF_INRAE=37.342;MAF_USDA=47.024
NC_035087.1	22461968	.	G	C	.	.	MAF_USDA=1.765
NC_035087.1	22462105	.	G	A	.	.	MAF_USDA=3.279
NC_035087.1	22462172	.	A	G	.	.	MAF_INRAE=7.5;MAF_USDA=4.118
NC_035087.1	22462270	.	G	C	.	.	MAF_INRAE=5.063;MAF_USDA=20.588
NC_035087.1	22462302	.	A	C	.	.	MAF_USDA=1.639
NC_035087.1	22462365	.	C	T	.	.	MAF_INRAE=15.833;MAF_USDA=15.882
NC_035087.1	22462408	.	C	T	.	.	MAF_INRAE=19.167;MAF_USDA=27.647
NC_035087.1	22462415	.	T	G	.	.	MAF_INRAE=24.051;MAF_USDA=47.059
NC_035087.1	22462481	.	C	A	.	.	MAF_INRAE=12.025;MAF_USDA=22.024
NC_035087.1	22462510	.	T	G	.	.	MAF_USDA=4.918
NC_035087.1	22462613	.	T	G	.	.	MAF_INRAE=25.316;MAF_USDA=37.059
NC_035087.1	22462614	.	T	A	.	.	MAF_INRAE=23.333;MAF_USDA=37.059
NC_035087.1	22462751	.	T	C	.	.	MAF_INRAE=31.579;MAF_USDA=34.146
NC_035087.1	22463049	.	T	G	.	.	MAF_INRAE=13.333;MAF_USDA=27.049
NC_035087.1	22463067	.	T	G	.	.	MAF_USDA=2.941
NC_035087.1	22463087	.	A	C	.	.	MAF_INRAE=24.051;MAF_USDA=38.235
NC_035087.1	22463217	.	G	C	.	.	MAF_USDA=2.5
NC_035087.1	22463218	.	G	T	.	.	MAF_INRAE=24.051;MAF_USDA=35.714
NC_035087.1	22463234	.	T	G	.	.	MAF_INRAE=24.051;MAF_USDA=35.714
NC_035087.1	22463247	.	G	A	.	.	MAF_USDA=6.667
NC_035087.1	22463312	.	C	T	.	.	MAF_INRAE=10.833;MAF_USDA=10.588
NC_035087.1	22463321	.	C	T	.	.	MAF_USDA=4.118
NC_035087.1	22463354	.	T	C	.	.	MAF_USDA=2.941
NC_035087.1	22463445	.	T	A	.	.	MAF_USDA=2.941
NC_035087.1	22463484	.	G	A	.	.	MAF_INRAE=10.833
NC_035087.1	22463580	.	C	A	.	.	MAF_INRAE=22.5;MAF_USDA=36.905
NC_035087.1	22463644	.	G	A	.	.	MAF_INRAE=24.051;MAF_USDA=36.471
NC_035087.1	22463965	.	C	T	.	.	MAF_USDA=4.098
NC_035087.1	22464021	.	C	A	.	.	MAF_USDA=4.167
NC_035087.1	22464033	.	G	A	.	.	MAF_USDA=8.824
NC_035087.1	22464066	.	G	T	.	.	MAF_USDA=1.639
NC_035087.1	22464124	.	T	C	.	.	MAF_USDA=3.279
NC_035087.1	22464164	.	G	A	.	.	MAF_INRAE=24.051;MAF_USDA=38.235
NC_035087.1	22464252	.	T	A	.	.	MAF_USDA=3.529
NC_035087.1	22464353	.	C	A	.	.	MAF_INRAE=3.333
NC_035087.1	22464355	.	A	C	.	.	MAF_USDA=1.639
NC_035087.1	22464358	.	T	G	.	.	MAF_USDA=1.639
NC_035087.1	22464415	.	G	T	.	.	MAF_INRAE=10.833;MAF_USDA=10.588
NC_035087.1	22464435	.	G	A	.	.	MAF_INRAE=1.667;MAF_USDA=4.098
NC_035087.1	22468191	.	T	A	.	.	MAF_USDA=10.417
NC_035087.1	22468267	.	G	A	.	.	MAF_INRAE=1.667
NC_035087.1	22468315	.	T	C	.	.	MAF_INRAE=29.114;MAF_USDA=7.317
NC_035087.1	22468396	.	A	T	.	.	MAF_USDA=12.805
NC_035087.1	22468417	.	T	A	.	.	MAF_USDA=4.31
NC_035087.1	22468429	.	T	C	.	.	MAF_INRAE=2.632
NC_035087.1	22468463	.	G	T	.	.	MAF_INRAE=5.833
NC_035087.1	22468523	.	C	T	.	.	MAF_INRAE=11.667
NC_035087.1	22468554	.	A	G	.	.	MAF_USDA=4.167
NC_035087.1	22468815	.	G	A	.	.	MAF_INRAE=30.38;MAF_USDA=9.146
NC_035087.1	22468915	.	T	C	.	.	MAF_INRAE=10.833;MAF_USDA=30.435
NC_035087.1	22468981	.	G	A	.	.	MAF_INRAE=9.167;MAF_USDA=25.882
NC_035087.1	22469020	.	G	A	.	.	MAF_INRAE=10.526;MAF_USDA=1.639
NC_035087.1	22469064	.	C	G	.	.	MAF_INRAE=3.333
NC_035087.1	22469068	.	G	A	.	.	MAF_USDA=2.083
NC_035087.1	22469076	.	G	C	.	.	MAF_USDA=8.197
NC_035087.1	22469094	.	T	C	.	.	MAF_USDA=6.557
NC_035087.1	22469130	.	G	A	.	.	MAF_USDA=2.083
NC_035087.1	22469133	.	C	A	.	.	MAF_INRAE=23.418;MAF_USDA=20.833
NC_035087.1	22469146	.	C	T	.	.	MAF_INRAE=9.167;MAF_USDA=18.75
NC_035087.1	22469161	.	G	T	.	.	MAF_INRAE=3.165;MAF_USDA=10.417
NC_035087.1	22469164	.	G	A	.	.	MAF_USDA=3.279
NC_035087.1	22469272	.	G	C	.	.	MAF_INRAE=24.051;MAF_USDA=20.833
NC_035087.1	22469338	.	C	G	.	.	MAF_INRAE=10.0
NC_035087.1	22469422	.	G	A	.	.	MAF_INRAE=49.367;MAF_USDA=13.253
NC_035087.1	22469467	.	G	A	.	.	MAF_INRAE=11.392
NC_035087.1	22469535	.	C	T	.	.	MAF_INRAE=3.333
NC_035087.1	22469540	.	G	A	.	.	MAF_INRAE=10.833
NC_035087.1	22469571	.	C	A	.	.	MAF_INRAE=5.063
NC_035087.1	22469651	.	A	T	.	.	MAF_USDA=4.237
NC_035087.1	22469676	.	A	T	.	.	MAF_USDA=4.237
NC_035087.1	22469793	.	C	T	.	.	MAF_INRAE=42.105;MAF_USDA=15.663
NC_035087.1	22469941	.	C	A	.	.	MAF_INRAE=19.167;MAF_USDA=27.647
NC_035087.1	22469967	.	C	T	.	.	MAF_INRAE=10.833;MAF_USDA=8.235
NC_035087.1	22470051	.	G	T	.	.	MAF_INRAE=24.051;MAF_USDA=29.412
NC_035087.1	22470056	.	T	C	.	.	MAF_INRAE=2.5
NC_035087.1	22470087	.	G	A	.	.	MAF_USDA=2.459
NC_035087.1	22470106	.	C	T	.	.	MAF_INRAE=2.5
NC_035087.1	22470120	.	C	T	.	.	MAF_USDA=10.0
NC_035087.1	22470204	.	T	G	.	.	MAF_USDA=5.738
NC_035087.1	22470206	.	A	G	.	.	MAF_INRAE=24.051;MAF_USDA=32.941
NC_035087.1	22470217	.	A	T	.	.	MAF_USDA=3.279
NC_035087.1	22470220	.	A	T	.	.	MAF_USDA=4.098
NC_035087.1	22470245	.	T	A	.	.	MAF_INRAE=37.342;MAF_USDA=10.588
NC_035087.1	22470250	.	A	T	.	.	MAF_USDA=4.098
NC_035087.1	22470259	.	G	A	.	.	MAF_USDA=3.279
NC_035087.1	22470263	.	A	G	.	.	MAF_USDA=3.279
NC_035087.1	22470311	.	C	A	.	.	MAF_USDA=6.557
NC_035087.1	22470335	.	C	T	.	.	MAF_INRAE=22.785;MAF_USDA=32.941
NC_035087.1	22470426	.	T	C	.	.	MAF_USDA=4.118
NC_035087.1	22470529	.	C	A	.	.	MAF_USDA=4.167
NC_035087.1	22470657	.	C	G	.	.	MAF_INRAE=14.167;MAF_USDA=4.918
NC_035087.1	22470704	.	A	G	.	.	MAF_USDA=6.25
NC_035087.1	22471172	.	C	T	.	.	MAF_USDA=2.353
NC_035087.1	22471282	.	C	A	.	.	MAF_INRAE=13.924;MAF_USDA=5.882
NC_035087.1	22471323	.	C	A	.	.	MAF_USDA=6.25
NC_035087.1	22471597	.	T	G	.	.	MAF_INRAE=17.089;MAF_USDA=38.824
NC_035087.1	22471628	.	G	A	.	.	MAF_INRAE=11.667;MAF_USDA=6.557
NC_035087.1	22471771	.	C	T	.	.	MAF_INRAE=2.5
NC_035087.1	22471785	.	G	T	.	.	MAF_INRAE=2.5
NC_035087.1	22471802	.	G	C	.	.	MAF_USDA=3.529
NC_035087.1	22471840	.	C	A	.	.	MAF_INRAE=2.5
NC_035087.1	22472923	.	C	A	.	.	MAF_USDA=5.172
NC_035087.1	22473065	.	T	G	.	.	MAF_INRAE=2.5
NC_035087.1	22473105	.	G	C	.	.	MAF_USDA=2.459
NC_035087.1	22473109	.	C	T	.	.	MAF_INRAE=2.5
NC_035087.1	22473157	.	A	G	.	.	MAF_INRAE=3.333
NC_035087.1	22473337	.	G	T	.	.	MAF_INRAE=1.667
NC_035087.1	22473390	.	G	T	.	.	MAF_INRAE=7.5
NC_035087.1	22473487	.	C	T	.	.	MAF_USDA=6.25
NC_035087.1	22473615	.	C	T	.	.	MAF_INRAE=2.5
NC_035087.1	22473616	.	A	G	.	.	MAF_INRAE=2.5
NC_035087.1	22473718	.	C	T	.	.	MAF_INRAE=2.5
NC_035087.1	22473869	.	A	T	.	.	MAF_USDA=4.167
NC_035087.1	22473890	.	C	A	.	.	MAF_USDA=1.639
NC_035087.1	22473891	.	C	T	.	.	MAF_USDA=1.639
NC_035087.1	22474009	.	G	C	.	.	MAF_INRAE=2.5
NC_035087.1	22474010	.	C	T	.	.	MAF_INRAE=11.667;MAF_USDA=4.098
NC_035087.1	22474029	.	C	T	.	.	MAF_INRAE=1.667;MAF_USDA=2.941
NC_035087.1	22474038	.	A	C	.	.	MAF_USDA=1.639
NC_035087.1	22474127	.	C	T	.	.	MAF_INRAE=11.667;MAF_USDA=4.098
NC_035087.1	22474135	.	A	T	.	.	MAF_INRAE=17.089;MAF_USDA=37.059
NC_035087.1	22474139	.	A	C	.	.	MAF_INRAE=11.667;MAF_USDA=11.176
NC_035087.1	22474178	.	A	C	.	.	MAF_INRAE=11.667;MAF_USDA=5.294
NC_035087.1	22474192	.	G	A	.	.	MAF_INRAE=25.949;MAF_USDA=24.118
NC_035087.1	22474238	.	T	C	.	.	MAF_INRAE=2.5
NC_035087.1	22474283	.	G	A	.	.	MAF_INRAE=10.526;MAF_USDA=2.353
NC_035087.1	22474329	.	C	A	.	.	MAF_INRAE=2.5
NC_035087.1	22474387	.	T	A	.	.	MAF_USDA=4.098
NC_035087.1	22474396	.	A	G	.	.	MAF_INRAE=11.667
NC_035087.1	22474398	.	G	A	.	.	MAF_USDA=1.639
NC_035087.1	22474446	.	A	T	.	.	MAF_INRAE=2.5
NC_035087.1	22474533	.	A	C	.	.	MAF_USDA=4.098
NC_035087.1	22474561	.	A	G	.	.	MAF_USDA=4.706
NC_035087.1	22474583	.	G	T	.	.	MAF_USDA=4.706
NC_035087.1	22474604	.	C	A	.	.	MAF_INRAE=2.5
NC_035087.1	22474616	.	G	A	.	.	MAF_INRAE=11.667;MAF_USDA=4.918
NC_035087.1	22474764	.	C	A	.	.	MAF_INRAE=30.38;MAF_USDA=9.412
NC_035087.1	22474811	.	A	G	.	.	MAF_INRAE=15.789
NC_035087.1	22474914	.	A	T	.	.	MAF_INRAE=2.5
NC_035087.1	22475055	.	A	G	.	.	MAF_INRAE=2.5
NC_035087.1	22475058	.	G	A	.	.	MAF_INRAE=1.667;MAF_USDA=2.941
NC_035087.1	22475135	.	G	T	.	.	MAF_INRAE=10.0;MAF_USDA=11.176
NC_035087.1	22475222	.	A	G	.	.	MAF_USDA=4.098
NC_035087.1	22475325	.	A	T	.	.	MAF_INRAE=27.848;MAF_USDA=43.529
NC_035087.1	22475339	.	G	T	.	.	MAF_USDA=3.279
NC_035087.1	22475364	.	A	G	.	.	MAF_USDA=4.098
NC_035087.1	22475422	.	T	C	.	.	MAF_INRAE=10.526;MAF_USDA=1.639
NC_035087.1	22475453	.	T	C	.	.	MAF_INRAE=14.167;MAF_USDA=4.167
NC_035087.1	22475641	.	G	A	.	.	MAF_INRAE=11.667;MAF_USDA=5.738
NC_035087.1	22476032	.	G	A	.	.	MAF_USDA=3.279
NC_035087.1	22476162	.	T	A	.	.	MAF_USDA=4.098
NC_035087.1	22476304	.	A	G	.	.	MAF_INRAE=2.5
NC_035087.1	22476697	.	G	A	.	.	MAF_INRAE=30.38;MAF_USDA=9.412
NC_035087.1	22476698	.	G	T	.	.	MAF_INRAE=26.667;MAF_USDA=9.412
NC_035087.1	22476699	.	G	C	.	.	MAF_INRAE=26.667;MAF_USDA=9.412
NC_035087.1	22476783	.	G	T	.	.	MAF_INRAE=11.667;MAF_USDA=3.279
NC_035087.1	22476857	.	T	A	.	.	MAF_INRAE=14.167;MAF_USDA=1.667
NC_035087.1	22476899	.	A	T	.	.	MAF_INRAE=11.667;MAF_USDA=3.333
NC_035087.1	22476954	.	C	T	.	.	MAF_USDA=1.667
NC_035087.1	22477002	.	G	C	.	.	MAF_INRAE=10.526;MAF_USDA=1.786
NC_035087.1	22477086	.	A	G	.	.	MAF_INRAE=13.333
NC_035087.1	22477108	.	T	A	.	.	MAF_INRAE=15.789;MAF_USDA=8.333
NC_035087.1	22477117	.	G	A	.	.	MAF_USDA=1.667
NC_035087.1	22477186	.	A	G	.	.	MAF_INRAE=12.025;MAF_USDA=24.405
NC_035087.1	22477213	.	T	C	.	.	MAF_USDA=3.333
NC_035087.1	22477239	.	G	A	.	.	MAF_USDA=5.833
NC_035087.1	22477251	.	A	T	.	.	MAF_USDA=2.976
NC_035087.1	22477258	.	T	G	.	.	MAF_USDA=18.75
NC_035087.1	22477494	.	G	A	.	.	MAF_INRAE=28.333;MAF_USDA=20.833
NC_035087.1	22477567	.	T	G	.	.	MAF_INRAE=15.0;MAF_USDA=18.675
NC_035087.1	22477569	.	G	A	.	.	MAF_USDA=5.932
NC_035087.1	22477575	.	C	T	.	.	MAF_USDA=12.5
NC_035087.1	22477576	.	G	A	.	.	MAF_INRAE=1.667;MAF_USDA=6.25
NC_035087.1	22477638	.	G	A	.	.	MAF_USDA=1.695
NC_035087.1	22477647	.	G	C	.	.	MAF_USDA=10.417
NC_035087.1	22477705	.	T	A	.	.	MAF_USDA=6.25
NC_035087.1	22477706	.	T	G	.	.	MAF_USDA=6.25
NC_035087.1	22477711	.	T	G	.	.	MAF_INRAE=3.165;MAF_USDA=4.268
NC_035087.1	22477713	.	A	G	.	.	MAF_USDA=3.448
NC_035087.1	22477763	.	C	T	.	.	MAF_INRAE=14.167;MAF_USDA=8.537
NC_035087.1	22477772	.	G	A	.	.	MAF_USDA=2.586
NC_035087.1	22477808	.	G	A	.	.	MAF_INRAE=31.013;MAF_USDA=35.366
NC_035087.1	22477826	.	T	G	.	.	MAF_INRAE=48.734;MAF_USDA=40.854
NC_035087.1	22477836	.	G	T	.	.	MAF_INRAE=31.013;MAF_USDA=35.976
NC_035087.1	22477842	.	C	T	.	.	MAF_USDA=2.586
NC_035087.1	22477859	.	G	A	.	.	MAF_USDA=3.448
NC_035087.1	22477867	.	A	G	.	.	MAF_USDA=1.724
NC_035087.1	22477946	.	A	G	.	.	MAF_INRAE=12.025;MAF_USDA=23.78
NC_035087.1	22477987	.	G	A	.	.	MAF_USDA=6.034
NC_035087.1	22477995	.	A	C	.	.	MAF_USDA=2.586
NC_035087.1	22478155	.	T	G	.	.	MAF_USDA=3.448
NC_035087.1	22478194	.	G	A	.	.	MAF_USDA=5.0
NC_035087.1	22478220	.	G	A	.	.	MAF_USDA=7.627
NC_035087.1	22478308	.	C	T	.	.	MAF_USDA=20.833
NC_035087.1	22478324	.	C	T	.	.	MAF_USDA=10.417
NC_035087.1	22478364	.	T	C	.	.	MAF_USDA=11.864
NC_035087.1	22478375	.	C	T	.	.	MAF_USDA=22.024
NC_035087.1	22478392	.	G	T	.	.	MAF_USDA=12.353
NC_035087.1	22478429	.	T	C	.	.	MAF_USDA=9.016
NC_035087.1	22478440	.	G	T	.	.	MAF_USDA=1.639
NC_035087.1	22478446	.	G	T	.	.	MAF_USDA=20.833
NC_035087.1	22478476	.	G	A	.	.	MAF_INRAE=21.053
NC_035087.1	22478483	.	T	C	.	.	MAF_USDA=2.459
NC_035087.1	22478500	.	G	T	.	.	MAF_USDA=19.167
NC_035087.1	22478510	.	C	T	.	.	MAF_USDA=2.459
NC_035087.1	22478535	.	T	C	.	.	MAF_USDA=4.918
NC_035087.1	22478545	.	G	A	.	.	MAF_USDA=6.557
NC_035087.1	22478560	.	G	A	.	.	MAF_USDA=9.016
NC_035087.1	22478562	.	T	C	.	.	MAF_USDA=4.098
NC_035087.1	22478616	.	T	C	.	.	MAF_USDA=4.098
NC_035087.1	22478635	.	T	A	.	.	MAF_USDA=6.471
NC_035087.1	22478651	.	C	T	.	.	MAF_USDA=1.639
NC_035087.1	22478748	.	C	T	.	.	MAF_USDA=5.738
NC_035087.1	22478803	.	G	A	.	.	MAF_INRAE=12.5;MAF_USDA=12.295
NC_035087.1	22478907	.	C	T	.	.	MAF_INRAE=14.557;MAF_USDA=8.929
NC_035087.1	22478922	.	C	A	.	.	MAF_INRAE=14.167;MAF_USDA=4.217
NC_035087.1	22478926	.	T	G	.	.	MAF_INRAE=15.833;MAF_USDA=17.47
NC_035087.1	22478928	.	C	T	.	.	MAF_USDA=1.724
NC_035087.1	22478965	.	C	A	.	.	MAF_INRAE=14.167;MAF_USDA=4.167
NC_035087.1	22479041	.	A	C	.	.	MAF_INRAE=48.734;MAF_USDA=36.471
NC_035087.1	22479056	.	G	T	.	.	MAF_USDA=7.377
NC_035087.1	22479065	.	T	C	.	.	MAF_INRAE=1.667;MAF_USDA=4.167
NC_035087.1	22479084	.	G	A	.	.	MAF_INRAE=31.667;MAF_USDA=16.667
NC_035087.1	22479088	.	T	A	.	.	MAF_INRAE=31.667;MAF_USDA=12.5
NC_035087.1	22479159	.	A	T	.	.	MAF_USDA=12.5
NC_035087.1	22479176	.	T	A	.	.	MAF_INRAE=6.329;MAF_USDA=7.738
NC_035087.1	22479254	.	A	G	.	.	MAF_INRAE=15.833;MAF_USDA=20.588
NC_035087.1	22479305	.	G	A	.	.	MAF_INRAE=8.861;MAF_USDA=8.824
NC_035087.1	22479330	.	A	C	.	.	MAF_USDA=4.098
NC_035087.1	22479346	.	G	A	.	.	MAF_INRAE=30.38;MAF_USDA=9.412
NC_035087.1	22479358	.	C	A	.	.	MAF_INRAE=30.38;MAF_USDA=32.353
NC_035087.1	22479452	.	A	C	.	.	MAF_INRAE=15.833;MAF_USDA=22.353
NC_035087.1	22479493	.	G	T	.	.	MAF_INRAE=15.789
NC_035087.1	22479503	.	A	T	.	.	MAF_INRAE=20.886;MAF_USDA=18.235
NC_035087.1	22479513	.	C	T	.	.	MAF_INRAE=1.667
NC_035087.1	22479554	.	T	G	.	.	MAF_INRAE=11.667;MAF_USDA=4.098
NC_035087.1	22479699	.	C	A	.	.	MAF_INRAE=11.667
NC_035087.1	22479752	.	G	A	.	.	MAF_USDA=2.459
NC_035087.1	22479779	.	G	T	.	.	MAF_USDA=1.639
NC_035087.1	22479850	.	G	T	.	.	MAF_USDA=3.529
NC_035087.1	22479881	.	T	G	.	.	MAF_INRAE=12.5;MAF_USDA=12.295
NC_035087.1	22480048	.	A	C	.	.	MAF_INRAE=1.667
NC_035087.1	22480178	.	C	T	.	.	MAF_INRAE=15.789
NC_035087.1	22480193	.	C	T	.	.	MAF_INRAE=6.329;MAF_USDA=8.824
NC_035087.1	22480204	.	C	G	.	.	MAF_INRAE=15.833;MAF_USDA=22.941
NC_035087.1	22480272	.	A	C	.	.	MAF_INRAE=2.5
NC_035087.1	22480282	.	G	T	.	.	MAF_INRAE=7.5;MAF_USDA=4.918
NC_035087.1	22480780	.	T	C	.	.	MAF_USDA=2.941
NC_035087.1	22480997	.	A	G	.	.	MAF_INRAE=10.0;MAF_USDA=3.279
NC_035087.1	22481097	.	C	T	.	.	MAF_USDA=2.459
NC_035087.1	22481159	.	C	T	.	.	MAF_USDA=2.459
NC_035087.1	22481167	.	A	T	.	.	MAF_INRAE=2.5
NC_035087.1	22481188	.	T	G	.	.	MAF_INRAE=1.667;MAF_USDA=4.098
NC_035087.1	22481213	.	T	C	.	.	MAF_USDA=2.083
NC_035087.1	22481821	.	T	C	.	.	MAF_INRAE=6.329;MAF_USDA=8.824
NC_035087.1	22481856	.	G	T	.	.	MAF_INRAE=3.797;MAF_USDA=7.647
NC_035087.1	22481859	.	C	A	.	.	MAF_INRAE=2.5;MAF_USDA=3.279
NC_035087.1	22481875	.	G	A	.	.	MAF_USDA=2.459
NC_035087.1	22481891	.	G	A	.	.	MAF_USDA=1.639
NC_035087.1	22481927	.	A	C	.	.	MAF_INRAE=11.667;MAF_USDA=1.639
NC_035087.1	22481943	.	C	A	.	.	MAF_USDA=3.279
NC_035087.1	22481949	.	C	G	.	.	MAF_INRAE=10.526
NC_035087.1	22482002	.	G	A	.	.	MAF_INRAE=10.526;MAF_USDA=2.353
NC_035087.1	22482043	.	T	C	.	.	MAF_INRAE=5.063;MAF_USDA=11.765
NC_035087.1	22482105	.	T	A	.	.	MAF_INRAE=3.797;MAF_USDA=7.059
NC_035087.1	22482153	.	A	C	.	.	MAF_USDA=6.25
NC_035087.1	22482196	.	C	T	.	.	MAF_INRAE=2.5;MAF_USDA=4.098
NC_035087.1	22482226	.	T	C	.	.	MAF_INRAE=11.667;MAF_USDA=1.639
NC_035087.1	22482237	.	C	A	.	.	MAF_INRAE=11.667;MAF_USDA=6.557
NC_035087.1	22482266	.	C	A	.	.	MAF_INRAE=10.526;MAF_USDA=1.639
NC_035087.1	22482372	.	C	T	.	.	MAF_INRAE=36.076;MAF_USDA=41.765
NC_035087.1	22482380	.	T	G	.	.	MAF_INRAE=7.5;MAF_USDA=3.529
NC_035087.1	22482439	.	C	A	.	.	MAF_INRAE=10.526;MAF_USDA=2.353
NC_035087.1	22482460	.	A	C	.	.	MAF_INRAE=10.526;MAF_USDA=2.353
NC_035087.1	22482498	.	T	G	.	.	MAF_INRAE=2.5
NC_035087.1	22482513	.	T	A	.	.	MAF_USDA=7.377
NC_035087.1	22482804	.	C	T	.	.	MAF_USDA=6.25
NC_035087.1	22482904	.	T	A	.	.	MAF_INRAE=48.101;MAF_USDA=43.529
NC_035087.1	22483009	.	G	T	.	.	MAF_INRAE=27.848;MAF_USDA=38.235
NC_035087.1	22483039	.	C	T	.	.	MAF_INRAE=2.5
NC_035087.1	22483054	.	A	T	.	.	MAF_INRAE=1.667;MAF_USDA=5.738
NC_035087.1	22483099	.	T	C	.	.	MAF_INRAE=10.833;MAF_USDA=4.918
NC_035087.1	22483136	.	G	C	.	.	MAF_INRAE=6.962;MAF_USDA=6.471
NC_035087.1	22483226	.	C	G	.	.	MAF_USDA=2.083
NC_035087.1	22483310	.	C	A	.	.	MAF_USDA=2.459
NC_035087.1	22483447	.	G	C	.	.	MAF_INRAE=5.263;MAF_USDA=27.059
NC_035087.1	22483466	.	A	T	.	.	MAF_INRAE=27.215;MAF_USDA=27.647
NC_035087.1	22483484	.	T	G	.	.	MAF_INRAE=10.526;MAF_USDA=2.353
NC_035087.1	22483528	.	G	T	.	.	MAF_USDA=4.167
NC_035087.1	22483641	.	C	T	.	.	MAF_USDA=1.639
NC_035087.1	22483717	.	T	G	.	.	MAF_INRAE=6.962;MAF_USDA=6.471
NC_035087.1	22483738	.	T	C	.	.	MAF_INRAE=10.526;MAF_USDA=4.118
NC_035087.1	22484164	.	C	T	.	.	MAF_INRAE=17.5;MAF_USDA=7.647
NC_035087.1	22484244	.	T	G	.	.	MAF_INRAE=22.5
NC_035087.1	22484333	.	A	G	.	.	MAF_USDA=3.279
NC_035087.1	22484558	.	T	A	.	.	MAF_INRAE=6.962
NC_035087.1	22484599	.	G	T	.	.	MAF_USDA=18.235
NC_035087.1	22484692	.	G	T	.	.	MAF_INRAE=11.667;MAF_USDA=4.098
NC_035087.1	22484865	.	T	G	.	.	MAF_INRAE=7.5
NC_035087.1	22484888	.	T	C	.	.	MAF_INRAE=11.667
NC_035087.1	22484956	.	T	C	.	.	MAF_INRAE=26.316
NC_035087.1	22484993	.	G	A	.	.	MAF_INRAE=40.506;MAF_USDA=40.588
NC_035087.1	22485003	.	A	G	.	.	MAF_USDA=1.639
NC_035087.1	22485290	.	C	A	.	.	MAF_INRAE=5.263
NC_035087.1	22485319	.	C	A	.	.	MAF_INRAE=10.526;MAF_USDA=25.882
NC_035087.1	22485455	.	C	A	.	.	MAF_USDA=1.667
NC_035087.1	22485456	.	A	T	.	.	MAF_INRAE=2.5
NC_035087.1	22485584	.	G	A	.	.	MAF_INRAE=1.667;MAF_USDA=3.571
NC_035087.1	22485674	.	T	C	.	.	MAF_INRAE=3.165;MAF_USDA=6.471
NC_035087.1	22485734	.	A	C	.	.	MAF_INRAE=14.167;MAF_USDA=10.588
NC_035087.1	22485823	.	G	T	.	.	MAF_USDA=4.706
NC_035087.1	22485837	.	A	T	.	.	MAF_INRAE=31.013;MAF_USDA=27.647
NC_035087.1	22485964	.	T	A	.	.	MAF_INRAE=10.526;MAF_USDA=5.294
NC_035087.1	22486021	.	G	A	.	.	MAF_USDA=4.098
NC_035087.1	22486068	.	C	T	.	.	MAF_USDA=7.377
NC_035087.1	22486075	.	C	A	.	.	MAF_INRAE=10.526;MAF_USDA=1.765
NC_035087.1	22486164	.	T	C	.	.	MAF_USDA=6.557
NC_035087.1	22486166	.	T	G	.	.	MAF_INRAE=14.167
NC_035087.1	22486223	.	T	A	.	.	MAF_USDA=4.167
NC_035087.1	22486238	.	A	C	.	.	MAF_INRAE=14.167;MAF_USDA=9.836
NC_035087.1	22486242	.	G	T	.	.	MAF_USDA=4.167
NC_035087.1	22486252	.	A	G	.	.	MAF_INRAE=14.167
NC_035087.1	22486255	.	A	G	.	.	MAF_USDA=4.167
NC_035087.1	22486346	.	C	G	.	.	MAF_USDA=2.459
NC_035087.1	22486351	.	G	C	.	.	MAF_USDA=7.059
NC_035087.1	22486359	.	C	G	.	.	MAF_INRAE=10.526;MAF_USDA=4.706
NC_035087.1	22486367	.	T	C	.	.	MAF_INRAE=2.5
NC_035087.1	22486422	.	A	C	.	.	MAF_INRAE=10.526;MAF_USDA=16.667
NC_035087.1	22486590	.	T	G	.	.	MAF_USDA=2.459
NC_035087.1	22487153	.	C	A	.	.	MAF_USDA=4.762
NC_035087.1	22487207	.	G	A	.	.	MAF_INRAE=11.667
NC_035087.1	22487312	.	C	A	.	.	MAF_INRAE=10.526;MAF_USDA=4.118
NC_035087.1	22487325	.	G	A	.	.	MAF_INRAE=3.165;MAF_USDA=6.471
NC_035087.1	22487359	.	G	C	.	.	MAF_INRAE=1.667;MAF_USDA=2.941
NC_035087.1	22487505	.	C	T	.	.	MAF_USDA=1.639
NC_035087.1	22487691	.	C	T	.	.	MAF_INRAE=10.833;MAF_USDA=3.279
NC_035087.1	22487858	.	T	C	.	.	MAF_INRAE=31.646;MAF_USDA=34.706
NC_035087.1	22487909	.	T	G	.	.	MAF_USDA=2.083
NC_035087.1	22487916	.	G	T	.	.	MAF_INRAE=10.526;MAF_USDA=5.294
NC_035087.1	22487925	.	G	C	.	.	MAF_INRAE=31.646;MAF_USDA=35.294
NC_035087.1	22487934	.	A	C,T	.	.	MAF_INRAE=5.263;MAF_USDA=20.492
NC_035087.1	22487941	.	A	T	.	.	MAF_INRAE=36.842;MAF_USDA=21.765
NC_035087.1	22487955	.	G	A	.	.	MAF_INRAE=31.013;MAF_USDA=36.471
NC_035087.1	22488043	.	G	A	.	.	MAF_INRAE=38.608
NC_035087.1	22488171	.	T	A	.	.	MAF_USDA=2.459
NC_035087.1	22488191	.	G	T	.	.	MAF_USDA=9.412
NC_035087.1	22488232	.	G	A	.	.	MAF_INRAE=10.526;MAF_USDA=2.941
NC_035087.1	22488258	.	G	A	.	.	MAF_INRAE=20.253;MAF_USDA=20.588
NC_035087.1	22488366	.	A	T	.	.	MAF_INRAE=13.333
NC_035087.1	22488404	.	A	G	.	.	MAF_USDA=7.377
NC_035087.1	22488468	.	G	T	.	.	MAF_INRAE=34.81;MAF_USDA=39.412
NC_035087.1	22488513	.	G	C	.	.	MAF_INRAE=33.544;MAF_USDA=14.706
NC_035087.1	22488541	.	A	C	.	.	MAF_USDA=1.765
NC_035087.1	22488547	.	A	G	.	.	MAF_USDA=4.167
NC_035087.1	22488706	.	C	T	.	.	MAF_INRAE=34.177;MAF_USDA=34.706
NC_035087.1	22488729	.	G	T	.	.	MAF_USDA=4.098
NC_035087.1	22488749	.	A	C	.	.	MAF_INRAE=34.177;MAF_USDA=14.706
NC_035087.1	22488787	.	G	T	.	.	MAF_USDA=14.583
NC_035087.1	22488907	.	G	T	.	.	MAF_USDA=6.557
NC_035087.1	22488947	.	G	A	.	.	MAF_INRAE=21.667;MAF_USDA=15.294
NC_035087.1	22488957	.	A	C	.	.	MAF_USDA=4.098
NC_035087.1	22489004	.	T	A	.	.	MAF_USDA=4.098
NC_035087.1	22489013	.	G	C	.	.	MAF_USDA=3.279
NC_035087.1	22489385	.	C	T	.	.	MAF_USDA=2.083
NC_035087.1	22489422	.	C	T	.	.	MAF_USDA=6.25
NC_035087.1	22489434	.	T	C	.	.	MAF_INRAE=34.177
NC_035087.1	22489459	.	T	A	.	.	MAF_USDA=1.639
NC_035087.1	22489501	.	T	A	.	.	MAF_INRAE=4.43;MAF_USDA=7.647
NC_035087.1	22489547	.	G	C	.	.	MAF_INRAE=33.544;MAF_USDA=38.824
NC_035087.1	22489572	.	T	C	.	.	MAF_USDA=6.25
NC_035087.1	22489641	.	C	T	.	.	MAF_INRAE=11.667;MAF_USDA=1.639
NC_035087.1	22489710	.	G	A	.	.	MAF_USDA=4.167
NC_035087.1	22489780	.	A	C	.	.	MAF_USDA=2.353
NC_035087.1	22489797	.	A	T	.	.	MAF_INRAE=11.667;MAF_USDA=11.176
NC_035087.1	22489847	.	G	A	.	.	MAF_INRAE=12.025;MAF_USDA=9.016
NC_035087.1	22489917	.	T	C	.	.	MAF_USDA=4.098
NC_035087.1	22489966	.	T	C	.	.	MAF_USDA=6.471
NC_035087.1	22489977	.	T	C	.	.	MAF_INRAE=15.789
NC_035087.1	22489991	.	A	C	.	.	MAF_USDA=8.824
NC_035087.1	22490083	.	G	T	.	.	MAF_INRAE=10.833;MAF_USDA=28.235
NC_035087.1	22490173	.	C	T	.	.	MAF_USDA=5.738
NC_035087.1	22490194	.	A	G	.	.	MAF_INRAE=43.671;MAF_USDA=38.235
NC_035087.1	22490205	.	G	T	.	.	MAF_INRAE=4.43;MAF_USDA=8.235
NC_035087.1	22490214	.	G	T	.	.	MAF_INRAE=31.646;MAF_USDA=34.118
NC_035087.1	22490227	.	A	G	.	.	MAF_USDA=4.098
NC_035087.1	22490316	.	C	A	.	.	MAF_USDA=4.098
NC_035087.1	22490405	.	A	G	.	.	MAF_USDA=6.557
NC_035087.1	22490453	.	G	T	.	.	MAF_USDA=1.639
NC_035087.1	22490546	.	C	T	.	.	MAF_INRAE=43.671;MAF_USDA=34.426
NC_035087.1	22490554	.	G	A	.	.	MAF_USDA=1.639
NC_035087.1	22490571	.	A	G	.	.	MAF_INRAE=23.333;MAF_USDA=39.344
NC_035087.1	22490577	.	A	C	.	.	MAF_INRAE=4.43;MAF_USDA=4.098
NC_035087.1	22490592	.	T	C	.	.	MAF_INRAE=11.667
NC_035087.1	22490629	.	A	T	.	.	MAF_USDA=4.098
NC_035087.1	22490638	.	T	A	.	.	MAF_INRAE=9.494;MAF_USDA=14.118
NC_035087.1	22490675	.	T	G	.	.	MAF_INRAE=15.789;MAF_USDA=6.557
NC_035087.1	22490713	.	C	T	.	.	MAF_INRAE=48.101;MAF_USDA=29.412
NC_035087.1	22490751	.	C	T	.	.	MAF_INRAE=2.5
NC_035087.1	22490752	.	G	A	.	.	MAF_USDA=4.167
NC_035087.1	22490786	.	G	A	.	.	MAF_USDA=3.279
NC_035087.1	22490797	.	A	G	.	.	MAF_USDA=4.918
NC_035087.1	22490813	.	C	A	.	.	MAF_INRAE=1.667;MAF_USDA=2.941
NC_035087.1	22490867	.	T	C	.	.	MAF_USDA=6.557
NC_035087.1	22490950	.	G	T	.	.	MAF_INRAE=1.667;MAF_USDA=4.098
NC_035087.1	22490962	.	T	C	.	.	MAF_INRAE=1.667;MAF_USDA=4.098
NC_035087.1	22490969	.	G	C	.	.	MAF_INRAE=1.667;MAF_USDA=4.098
NC_035087.1	22491011	.	C	G	.	.	MAF_INRAE=2.5;MAF_USDA=1.765
NC_035087.1	22491127	.	A	G	.	.	MAF_USDA=3.333
NC_035087.1	22491132	.	G	T	.	.	MAF_USDA=29.412
NC_035087.1	22491366	.	G	A	.	.	MAF_USDA=4.167
NC_035087.1	22491408	.	G	C	.	.	MAF_INRAE=13.333;MAF_USDA=25.882
NC_035087.1	22491457	.	G	A	.	.	MAF_INRAE=22.5;MAF_USDA=3.571
NC_035087.1	22491511	.	A	T	.	.	MAF_INRAE=22.5;MAF_USDA=18.235
NC_035087.1	22491618	.	C	T	.	.	MAF_INRAE=4.43;MAF_USDA=8.235
NC_035087.1	22491744	.	G	A	.	.	MAF_USDA=2.083
NC_035087.1	22491789	.	T	C	.	.	MAF_INRAE=21.667;MAF_USDA=15.882
NC_035087.1	22491790	.	G	A	.	.	MAF_USDA=6.25
NC_035087.1	22491815	.	G	A	.	.	MAF_INRAE=1.667;MAF_USDA=2.459
NC_035087.1	22491828	.	G	A	.	.	MAF_USDA=7.377
NC_035087.1	22491843	.	G	A	.	.	MAF_INRAE=2.5;MAF_USDA=1.765
NC_035087.1	22491907	.	C	G	.	.	MAF_USDA=4.167
NC_035087.1	22491947	.	A	C	.	.	MAF_INRAE=13.333;MAF_USDA=27.647
NC_035087.1	22491993	.	T	C	.	.	MAF_USDA=1.765
NC_035087.1	22492024	.	C	A	.	.	MAF_INRAE=2.5;MAF_USDA=4.167
NC_035087.1	22492143	.	T	G	.	.	MAF_INRAE=13.333;MAF_USDA=19.412
NC_035087.1	22492158	.	T	A	.	.	MAF_INRAE=10.833
NC_035087.1	22492184	.	T	C	.	.	MAF_INRAE=42.405;MAF_USDA=45.294
NC_035087.1	22492186	.	C	T	.	.	MAF_INRAE=32.5;MAF_USDA=22.353
NC_035087.1	22492213	.	G	A	.	.	MAF_INRAE=11.667;MAF_USDA=6.557
NC_035087.1	22492243	.	A	T	.	.	MAF_INRAE=11.667;MAF_USDA=1.639
NC_035087.1	22492267	.	G	C	.	.	MAF_USDA=8.824
NC_035087.1	22492366	.	G	A	.	.	MAF_INRAE=15.833;MAF_USDA=20.588
NC_035087.1	22492367	.	A	T	.	.	MAF_INRAE=15.833;MAF_USDA=17.059
NC_035087.1	22492379	.	C	A	.	.	MAF_INRAE=2.5
NC_035087.1	22492531	.	G	A	.	.	MAF_USDA=2.353
NC_035087.1	22492585	.	C	T	.	.	MAF_USDA=2.459
NC_035087.1	22492665	.	G	A	.	.	MAF_USDA=2.083
NC_035087.1	22492703	.	G	A	.	.	MAF_USDA=3.279
NC_035087.1	22492722	.	G	A	.	.	MAF_INRAE=48.734;MAF_USDA=35.294
NC_035087.1	22492735	.	C	G	.	.	MAF_INRAE=48.734;MAF_USDA=35.882
NC_035087.1	22492751	.	C	T	.	.	MAF_INRAE=15.0;MAF_USDA=16.471
NC_035087.1	22492797	.	T	G	.	.	MAF_INRAE=41.139;MAF_USDA=25.882
NC_035087.1	22492869	.	C	T	.	.	MAF_INRAE=15.789
NC_035087.1	22492897	.	C	T	.	.	MAF_INRAE=2.5
NC_035087.1	22493043	.	G	T	.	.	MAF_INRAE=39.241;MAF_USDA=22.941
NC_035087.1	22493227	.	T	G	.	.	MAF_INRAE=48.734;MAF_USDA=35.294
NC_035087.1	22493235	.	A	C	.	.	MAF_USDA=2.459
NC_035087.1	22493260	.	T	C	.	.	MAF_INRAE=46.835;MAF_USDA=35.882
NC_035087.1	22493316	.	C	T	.	.	MAF_INRAE=2.5
NC_035087.1	22493338	.	T	G	.	.	MAF_INRAE=4.43;MAF_USDA=8.235
NC_035087.1	22493370	.	G	A	.	.	MAF_INRAE=12.025;MAF_USDA=10.0
NC_035087.1	22493451	.	A	G	.	.	MAF_INRAE=21.667;MAF_USDA=28.235
NC_035087.1	22493490	.	C	A	.	.	MAF_INRAE=15.789;MAF_USDA=2.941
NC_035087.1	22493592	.	T	C	.	.	MAF_INRAE=18.333;MAF_USDA=7.738
NC_035087.1	22493595	.	T	C	.	.	MAF_INRAE=15.833;MAF_USDA=7.738
NC_035087.1	22493604	.	C	T	.	.	MAF_INRAE=15.833;MAF_USDA=7.738
NC_035087.1	22493611	.	T	C	.	.	MAF_INRAE=15.833;MAF_USDA=7.738
NC_035087.1	22493619	.	C	T	.	.	MAF_INRAE=2.5
NC_035087.1	22493622	.	T	C	.	.	MAF_INRAE=15.833;MAF_USDA=6.548
NC_035087.1	22493623	.	A	G	.	.	MAF_INRAE=15.833;MAF_USDA=7.143
NC_035087.1	22493651	.	T	C	.	.	MAF_INRAE=48.734;MAF_USDA=35.119
NC_035087.1	22493730	.	C	A	.	.	MAF_USDA=3.279
NC_035087.1	22493740	.	C	A	.	.	MAF_USDA=4.918
NC_035087.1	22493778	.	T	C	.	.	MAF_USDA=4.918
NC_035087.1	22493878	.	G	A	.	.	MAF_INRAE=2.5
NC_035087.1	22493911	.	G	T	.	.	MAF_USDA=2.083
NC_035087.1	22493962	.	T	A	.	.	MAF_USDA=1.639
NC_035087.1	22494062	.	C	T	.	.	MAF_USDA=4.167
NC_035087.1	22494073	.	G	A	.	.	MAF_USDA=4.098
NC_035087.1	22494094	.	C	T	.	.	MAF_INRAE=2.5
NC_035087.1	22494095	.	T	C	.	.	MAF_USDA=4.167
NC_035087.1	22494106	.	G	A	.	.	MAF_USDA=4.167
NC_035087.1	22494108	.	C	T	.	.	MAF_INRAE=10.0;MAF_USDA=3.279
NC_035087.1	22494216	.	C	G	.	.	MAF_USDA=24.118
NC_035087.1	22494314	.	C	A	.	.	MAF_INRAE=3.333
NC_035087.1	22494383	.	G	A	.	.	MAF_INRAE=48.734;MAF_USDA=35.294
NC_035087.1	22494390	.	G	T	.	.	MAF_INRAE=10.526;MAF_USDA=2.353
NC_035087.1	22494403	.	T	C	.	.	MAF_INRAE=10.526;MAF_USDA=2.353
NC_035087.1	22494413	.	C	T	.	.	MAF_INRAE=15.789;MAF_USDA=2.941
NC_035087.1	22494561	.	A	T	.	.	MAF_USDA=2.459
NC_035087.1	22494604	.	T	A	.	.	MAF_INRAE=2.5
NC_035087.1	22494641	.	C	T	.	.	MAF_INRAE=48.734;MAF_USDA=36.471
NC_035087.1	22494660	.	T	C	.	.	MAF_INRAE=48.734;MAF_USDA=34.706
NC_035087.1	22494665	.	G	A	.	.	MAF_INRAE=2.5
NC_035087.1	22494667	.	T	A	.	.	MAF_INRAE=2.5
NC_035087.1	22494718	.	C	A	.	.	MAF_USDA=6.557
NC_035087.1	22494801	.	C	T	.	.	MAF_INRAE=10.526;MAF_USDA=1.765
NC_035087.1	22494867	.	G	A	.	.	MAF_INRAE=11.667;MAF_USDA=1.639
NC_035087.1	22494902	.	C	T	.	.	MAF_INRAE=21.667;MAF_USDA=2.941
NC_035087.1	22494903	.	G	A	.	.	MAF_USDA=2.353
NC_035087.1	22494911	.	C	A	.	.	MAF_USDA=3.279
NC_035087.1	22495009	.	T	G	.	.	MAF_INRAE=49.367;MAF_USDA=35.882
NC_035087.1	22495075	.	C	T	.	.	MAF_INRAE=11.667;MAF_USDA=7.059
NC_035087.1	22495106	.	G	A	.	.	MAF_USDA=2.083
NC_035087.1	22495209	.	C	A	.	.	MAF_INRAE=10.0;MAF_USDA=2.459
NC_035087.1	22495220	.	G	A	.	.	MAF_USDA=2.941
NC_035087.1	22495247	.	A	T	.	.	MAF_INRAE=22.5;MAF_USDA=27.647
NC_035087.1	22495291	.	T	G	.	.	MAF_USDA=4.098
NC_035087.1	22495315	.	G	A	.	.	MAF_INRAE=48.734;MAF_USDA=35.294
NC_035087.1	22495363	.	G	A	.	.	MAF_USDA=7.377
NC_035087.1	22495519	.	T	G	.	.	MAF_USDA=6.557
NC_035087.1	22495567	.	C	T	.	.	MAF_INRAE=41.139;MAF_USDA=25.294
NC_035087.1	22495578	.	T	G	.	.	MAF_INRAE=41.772;MAF_USDA=25.294
NC_035087.1	22495654	.	T	C	.	.	MAF_USDA=2.5
NC_035087.1	22495717	.	A	G	.	.	MAF_USDA=6.557
NC_035087.1	22495727	.	A	T	.	.	MAF_INRAE=15.0;MAF_USDA=14.118
NC_035087.1	22495801	.	G	A	.	.	MAF_INRAE=15.789;MAF_USDA=2.976
NC_035087.1	22495840	.	T	C	.	.	MAF_INRAE=1.667
NC_035087.1	22495863	.	G	A	.	.	MAF_INRAE=3.333;MAF_USDA=5.294
NC_035087.1	22495880	.	A	G	.	.	MAF_INRAE=4.43;MAF_USDA=8.235
NC_035087.1	22495895	.	T	A	.	.	MAF_USDA=4.819
NC_035087.1	22495933	.	G	A	.	.	MAF_INRAE=6.329;MAF_USDA=7.647
NC_035087.1	22495980	.	T	A	.	.	MAF_USDA=1.639
NC_035087.1	22496013	.	T	C	.	.	MAF_USDA=1.639
NC_035087.1	22496051	.	C	A	.	.	MAF_INRAE=15.789
NC_035087.1	22496367	.	C	A	.	.	MAF_INRAE=9.494;MAF_USDA=14.118
NC_035087.1	22496415	.	C	T	.	.	MAF_USDA=1.639
NC_035087.1	22496602	.	C	T	.	.	MAF_INRAE=10.526;MAF_USDA=2.941
NC_035087.1	22496715	.	G	A	.	.	MAF_USDA=1.639
NC_035087.1	22496761	.	G	A	.	.	MAF_USDA=7.059
NC_035087.1	22496780	.	T	G	.	.	MAF_INRAE=12.5
NC_035087.1	22496828	.	C	T	.	.	MAF_INRAE=12.025;MAF_USDA=9.412
NC_035087.1	22496915	.	C	T	.	.	MAF_INRAE=20.886;MAF_USDA=34.118
NC_035087.1	22497027	.	G	A	.	.	MAF_INRAE=22.785;MAF_USDA=36.471
NC_035087.1	22497066	.	T	C	.	.	MAF_USDA=2.353
NC_035087.1	22497083	.	G	T	.	.	MAF_INRAE=12.025;MAF_USDA=9.412
NC_035087.1	22497203	.	A	C	.	.	MAF_INRAE=48.734;MAF_USDA=24.706
NC_035087.1	22497243	.	C	A	.	.	MAF_USDA=16.667
NC_035087.1	22497283	.	G	A	.	.	MAF_INRAE=22.785;MAF_USDA=35.294
NC_035087.1	22497430	.	T	A	.	.	MAF_INRAE=49.367;MAF_USDA=22.941
NC_035087.1	22497480	.	G	T	.	.	MAF_USDA=5.738
NC_035087.1	22497667	.	G	T	.	.	MAF_USDA=6.557
NC_035087.1	22497696	.	G	A	.	.	MAF_USDA=6.471
NC_035087.1	22497699	.	T	C	.	.	MAF_INRAE=22.152;MAF_USDA=36.471
NC_035087.1	22497746	.	G	A	.	.	MAF_INRAE=10.526;MAF_USDA=2.353
NC_035087.1	22497766	.	T	A	.	.	MAF_INRAE=10.526;MAF_USDA=2.353
NC_035087.1	22497800	.	C	T	.	.	MAF_USDA=1.639
NC_035087.1	22497821	.	C	T	.	.	MAF_INRAE=50.0;MAF_USDA=26.471
NC_035087.1	22497885	.	G	A	.	.	MAF_INRAE=15.789;MAF_USDA=8.235
NC_035087.1	22497895	.	G	T	.	.	MAF_INRAE=26.582;MAF_USDA=45.882
NC_035087.1	22497905	.	G	T	.	.	MAF_INRAE=11.392;MAF_USDA=12.353
NC_035087.1	22497992	.	G	A	.	.	MAF_INRAE=50.0;MAF_USDA=23.529
NC_035087.1	22498045	.	T	A	.	.	MAF_INRAE=10.526;MAF_USDA=4.706
NC_035087.1	22498084	.	C	G	.	.	MAF_INRAE=20.253;MAF_USDA=28.235
NC_035087.1	22498262	.	C	A	.	.	MAF_USDA=1.176
NC_035087.1	22498263	.	G	A	.	.	MAF_INRAE=15.789;MAF_USDA=7.059
NC_035087.1	22498295	.	T	A	.	.	MAF_INRAE=22.785;MAF_USDA=37.059
NC_035087.1	22498302	.	G	A	.	.	MAF_INRAE=2.5
NC_035087.1	22498372	.	C	A	.	.	MAF_INRAE=10.833;MAF_USDA=1.639
NC_035087.1	22498376	.	T	G	.	.	MAF_INRAE=10.833
NC_035087.1	22498505	.	T	C	.	.	MAF_INRAE=1.667;MAF_USDA=4.918
NC_035087.1	22498512	.	G	A	.	.	MAF_INRAE=49.367;MAF_USDA=24.706
NC_035087.1	22498534	.	A	G	.	.	MAF_INRAE=2.5
NC_035087.1	22498846	.	T	C	.	.	MAF_INRAE=2.5
NC_035087.1	22498852	.	T	C	.	.	MAF_USDA=3.279
NC_035087.1	22499068	.	G	A	.	.	MAF_INRAE=20.0;MAF_USDA=2.941
NC_035087.1	22499074	.	A	G	.	.	MAF_INRAE=10.526;MAF_USDA=6.471
NC_035087.1	22499092	.	C	T	.	.	MAF_USDA=6.471
NC_035087.1	22499154	.	G	A	.	.	MAF_INRAE=1.667;MAF_USDA=5.357
NC_035087.1	22499186	.	C	A	.	.	MAF_INRAE=35.443;MAF_USDA=36.905
NC_035087.1	22499211	.	A	C	.	.	MAF_INRAE=50.0;MAF_USDA=25.595
NC_035087.1	22499229	.	G	A	.	.	MAF_USDA=4.098
NC_035087.1	22499309	.	A	T	.	.	MAF_INRAE=14.557;MAF_USDA=10.0
NC_035087.1	22499360	.	C	T	.	.	MAF_USDA=3.279
NC_035087.1	22499361	.	A	G	.	.	MAF_INRAE=15.19;MAF_USDA=9.412
NC_035087.1	22499470	.	A	T	.	.	MAF_INRAE=10.526;MAF_USDA=2.353
NC_035087.1	22499497	.	C	T	.	.	MAF_INRAE=10.526;MAF_USDA=2.353
NC_035087.1	22499498	.	C	A	.	.	MAF_USDA=2.353
NC_035087.1	22499499	.	G	A	.	.	MAF_USDA=4.918
NC_035087.1	22499516	.	C	G	.	.	MAF_INRAE=3.333
NC_035087.1	22499847	.	G	C	.	.	MAF_USDA=1.639
NC_035087.1	22499851	.	C	T	.	.	MAF_INRAE=1.667;MAF_USDA=3.279
NC_035087.1	22499907	.	C	A	.	.	MAF_USDA=11.765
NC_035087.1	22500092	.	C	T	.	.	MAF_USDA=1.667
NC_035087.1	22500156	.	C	T	.	.	MAF_INRAE=1.667;MAF_USDA=2.941
NC_035087.1	22500175	.	GT	GG	.	.	MAF_USDA=20.833
NC_035087.1	22500176	.	T	G	.	.	MAF_INRAE=10.127
NC_035087.1	22500185	.	C	A	.	.	MAF_INRAE=25.0;MAF_USDA=4.706
NC_035087.1	22500206	.	C	T	.	.	MAF_INRAE=12.025;MAF_USDA=34.706
NC_035087.1	22500287	.	G	C	.	.	MAF_USDA=4.098
NC_035087.1	22500310	.	C	T	.	.	MAF_USDA=8.197
NC_035087.1	22500426	.	C	A	.	.	MAF_INRAE=2.5
NC_035087.1	22500624	.	T	A	.	.	MAF_USDA=7.059
NC_035087.1	22500710	.	A	G	.	.	MAF_INRAE=10.526;MAF_USDA=1.667
NC_035087.1	22500787	.	C	G	.	.	MAF_USDA=4.918
NC_035087.1	22500793	.	G	A	.	.	MAF_INRAE=10.526;MAF_USDA=2.353
NC_035087.1	22500827	.	T	G	.	.	MAF_USDA=2.083
NC_035087.1	22500883	.	C	T	.	.	MAF_USDA=9.836
NC_035087.1	22500961	.	G	A	.	.	MAF_INRAE=11.392;MAF_USDA=31.176
NC_035087.1	22501030	.	C	A	.	.	MAF_USDA=6.557
NC_035087.1	22501041	.	T	A	.	.	MAF_USDA=2.381
NC_035087.1	22501054	.	C	T	.	.	MAF_USDA=10.656
NC_035087.1	22501073	.	G	C	.	.	MAF_USDA=4.098
NC_035087.1	22501150	.	G	T	.	.	MAF_INRAE=6.329;MAF_USDA=7.647
NC_035087.1	22501304	.	T	G	.	.	MAF_INRAE=10.833;MAF_USDA=5.738
NC_035087.1	22501359	.	A	T	.	.	MAF_INRAE=12.025;MAF_USDA=33.529
NC_035087.1	22501647	.	T	C	.	.	MAF_INRAE=12.658;MAF_USDA=33.529
NC_035087.1	22501683	.	C	G	.	.	MAF_INRAE=10.526;MAF_USDA=1.639
NC_035087.1	22501883	.	G	T	.	.	MAF_INRAE=10.526;MAF_USDA=1.639
NC_035087.1	22501919	.	T	C	.	.	MAF_INRAE=12.025
NC_035087.1	22501971	.	G	T	.	.	MAF_INRAE=12.025;MAF_USDA=25.294
NC_035087.1	22501992	.	G	T	.	.	MAF_USDA=4.098
NC_035087.1	22502016	.	A	G	.	.	MAF_INRAE=12.025;MAF_USDA=33.529
NC_035087.1	22502052	.	T	C	.	.	MAF_INRAE=10.127;MAF_USDA=27.083
NC_035087.1	22502089	.	A	G	.	.	MAF_INRAE=10.833;MAF_USDA=1.639
NC_035087.1	22502184	.	C	T	.	.	MAF_USDA=9.836
NC_035087.1	22502474	.	G	T	.	.	MAF_INRAE=25.0;MAF_USDA=3.529
NC_035087.1	22502493	.	C	A	.	.	MAF_INRAE=2.5
NC_035087.1	22502710	.	C	G	.	.	MAF_USDA=14.754
NC_035087.1	22502824	.	C	T	.	.	MAF_INRAE=6.329;MAF_USDA=7.647
NC_035087.1	22502929	.	G	A	.	.	MAF_INRAE=37.342;MAF_USDA=24.706
NC_035087.1	22503317	.	T	A	.	.	MAF_INRAE=10.526;MAF_USDA=1.639
NC_035087.1	22503334	.	T	G	.	.	MAF_USDA=1.639
NC_035087.1	22503362	.	A	C	.	.	MAF_INRAE=27.215;MAF_USDA=30.0
NC_035087.1	22503694	.	G	A	.	.	MAF_INRAE=20.833
NC_035087.1	22503908	.	T	C	.	.	MAF_USDA=3.279
NC_035087.1	22503941	.	C	T	.	.	MAF_INRAE=15.823
NC_035087.1	22504061	.	G	C	.	.	MAF_USDA=6.25
NC_035087.1	22504170	.	T	G	.	.	MAF_INRAE=20.833;MAF_USDA=3.529
NC_035087.1	22504201	.	C	T	.	.	MAF_USDA=4.098
NC_035087.1	22504284	.	G	A	.	.	MAF_INRAE=47.468;MAF_USDA=30.588
NC_035087.1	22504383	.	T	A	.	.	MAF_USDA=6.557
NC_035087.1	22504450	.	C	T	.	.	MAF_INRAE=3.333
NC_035087.1	22504509	.	T	G	.	.	MAF_INRAE=26.316;MAF_USDA=25.294
NC_035087.1	22504675	.	C	G	.	.	MAF_USDA=3.279
NC_035087.1	22504687	.	G	A	.	.	MAF_INRAE=21.053;MAF_USDA=14.706
NC_035087.1	22504895	.	C	T	.	.	MAF_INRAE=31.646;MAF_USDA=17.059
NC_035087.1	22504913	.	C	A	.	.	MAF_USDA=3.279
NC_035087.1	22504933	.	A	G	.	.	MAF_USDA=3.279
NC_035087.1	22505036	.	C	T	.	.	MAF_INRAE=8.228;MAF_USDA=10.0
NC_035087.1	22505091	.	C	A	.	.	MAF_USDA=7.647
NC_035087.1	22505131	.	T	C	.	.	MAF_INRAE=1.667;MAF_USDA=2.941
NC_035087.1	22505151	.	T	A	.	.	MAF_USDA=1.639
NC_035087.1	22505157	.	C	A	.	.	MAF_INRAE=2.5
NC_035087.1	22505207	.	C	T	.	.	MAF_USDA=2.459
NC_035087.1	22505357	.	T	C	.	.	MAF_INRAE=2.5
NC_035087.1	22505451	.	A	C	.	.	MAF_USDA=4.167
NC_035087.1	22505470	.	T	A	.	.	MAF_INRAE=15.789
NC_035087.1	22505623	.	T	C	.	.	MAF_USDA=2.459
NC_035087.1	22505709	.	G	A	.	.	MAF_INRAE=2.5
NC_035087.1	22505726	.	C	T	.	.	MAF_USDA=1.639
NC_035087.1	22505775	.	G	A	.	.	MAF_USDA=7.647
NC_035087.1	22505797	.	A	G	.	.	MAF_USDA=2.083
NC_035087.1	22505803	.	G	A	.	.	MAF_INRAE=21.667;MAF_USDA=4.118
NC_035087.1	22505817	.	C	T	.	.	MAF_INRAE=10.526
NC_035087.1	22505890	.	C	T	.	.	MAF_USDA=5.738
NC_035087.1	22505891	.	T	C	.	.	MAF_USDA=5.738
NC_035087.1	22505899	.	A	G	.	.	MAF_USDA=3.279
NC_035087.1	22505924	.	C	G	.	.	MAF_USDA=4.098
NC_035087.1	22505999	.	A	C	.	.	MAF_USDA=2.459
NC_035087.1	22506036	.	A	G	.	.	MAF_USDA=2.459
NC_035087.1	22506039	.	T	C	.	.	MAF_USDA=3.279
NC_035087.1	22506070	.	C	T	.	.	MAF_INRAE=21.667;MAF_USDA=4.118
NC_035087.1	22506266	.	G	T	.	.	MAF_INRAE=21.667;MAF_USDA=4.118
NC_035087.1	22506296	.	G	A	.	.	MAF_INRAE=13.924;MAF_USDA=13.529
NC_035087.1	22506303	.	T	C	.	.	MAF_INRAE=10.526;MAF_USDA=2.353
NC_035087.1	22506435	.	C	T	.	.	MAF_INRAE=26.582;MAF_USDA=15.882
NC_035087.1	22506451	.	T	C	.	.	MAF_USDA=4.918
NC_035087.1	22506454	.	T	C	.	.	MAF_USDA=1.639
NC_035087.1	22506694	.	G	A	.	.	MAF_INRAE=13.924;MAF_USDA=10.0
NC_035087.1	22506747	.	T	A	.	.	MAF_USDA=11.176
NC_035087.1	22506752	.	G	T	.	.	MAF_INRAE=10.833
NC_035087.1	22506825	.	C	T	.	.	MAF_USDA=2.459
NC_035087.1	22506858	.	G	A	.	.	MAF_INRAE=1.667;MAF_USDA=3.279
NC_035087.1	22507020	.	G	A	.	.	MAF_INRAE=13.924;MAF_USDA=10.0
NC_035087.1	22507060	.	C	T	.	.	MAF_INRAE=34.81;MAF_USDA=18.824
NC_035087.1	22507158	.	A	G	.	.	MAF_INRAE=3.333;MAF_USDA=15.882
NC_035087.1	22507211	.	C	T	.	.	MAF_INRAE=14.167;MAF_USDA=16.393
NC_035087.1	22507408	.	G	C	.	.	MAF_INRAE=15.789
NC_035087.1	22507578	.	T	G	.	.	MAF_INRAE=30.38;MAF_USDA=11.176
NC_035087.1	22507742	.	A	G	.	.	MAF_INRAE=11.667;MAF_USDA=12.941
NC_035087.1	22507757	.	A	T	.	.	MAF_INRAE=10.526;MAF_USDA=4.118
NC_035087.1	22507924	.	T	A	.	.	MAF_INRAE=15.19
NC_035087.1	22508078	.	G	A	.	.	MAF_USDA=3.279
NC_035087.1	22508162	.	A	C	.	.	MAF_USDA=1.639
NC_035087.1	22508213	.	A	C	.	.	MAF_INRAE=36.709;MAF_USDA=21.176
NC_035087.1	22508281	.	T	A	.	.	MAF_USDA=3.279
NC_035087.1	22508341	.	A	G	.	.	MAF_INRAE=34.81;MAF_USDA=21.765
NC_035087.1	22508382	.	T	G	.	.	MAF_INRAE=30.38
NC_035087.1	22508495	.	A	G	.	.	MAF_INRAE=14.167;MAF_USDA=18.235
NC_035087.1	22508542	.	G	T	.	.	MAF_USDA=3.279
NC_035087.1	22508576	.	T	C	.	.	MAF_INRAE=10.526;MAF_USDA=4.118
NC_035087.1	22508583	.	G	A	.	.	MAF_USDA=2.459
NC_035087.1	22508612	.	T	C	.	.	MAF_INRAE=15.789
NC_035087.1	22508776	.	T	A	.	.	MAF_INRAE=21.053;MAF_USDA=14.118
NC_035087.1	22508801	.	C	A	.	.	MAF_USDA=2.459
NC_035087.1	22508891	.	A	T	.	.	MAF_INRAE=21.053;MAF_USDA=13.529
NC_035087.1	22508909	.	G	T	.	.	MAF_USDA=3.279
NC_035087.1	22509085	.	T	C	.	.	MAF_USDA=3.279
NC_035087.1	22509109	.	C	T	.	.	MAF_USDA=16.667
NC_035087.1	22509120	.	A	G	.	.	MAF_INRAE=11.392;MAF_USDA=19.412
NC_035087.1	22509126	.	A	C	.	.	MAF_USDA=3.279
NC_035087.1	22509196	.	G	T	.	.	MAF_USDA=2.353
NC_035087.1	22509204	.	A	C	.	.	MAF_USDA=2.353
NC_035087.1	22509225	.	G	T	.	.	MAF_USDA=4.118
NC_035087.1	22509255	.	C	G	.	.	MAF_INRAE=10.526;MAF_USDA=10.588
NC_035087.1	22509292	.	G	C	.	.	MAF_INRAE=15.19;MAF_USDA=12.941
NC_035087.1	22509310	.	G	T	.	.	MAF_USDA=8.929
NC_035087.1	22509334	.	G	T	.	.	MAF_USDA=2.083
NC_035087.1	22509335	.	ATTTTTTTTA	ATTTTTTTTT	.	.	MAF_USDA=6.25
NC_035087.1	22509344	.	A	T	.	.	MAF_INRAE=19.62;MAF_USDA=5.932
NC_035087.1	22509409	.	A	T	.	.	MAF_INRAE=5.063;MAF_USDA=11.176
NC_035087.1	22509411	.	G	T	.	.	MAF_USDA=1.639
NC_035087.1	22509433	.	C	G	.	.	MAF_INRAE=13.924;MAF_USDA=19.412
NC_035087.1	22509450	.	C	A	.	.	MAF_INRAE=21.667;MAF_USDA=3.529
NC_035087.1	22509529	.	T	G	.	.	MAF_USDA=6.25
NC_035087.1	22509542	.	G	A	.	.	MAF_INRAE=1.667;MAF_USDA=5.294
NC_035087.1	22509551	.	T	A	.	.	MAF_INRAE=10.526;MAF_USDA=2.353
NC_035087.1	22509595	.	A	T	.	.	MAF_USDA=1.639
NC_035087.1	22509608	.	G	A	.	.	MAF_USDA=3.279
NC_035087.1	22509698	.	G	T	.	.	MAF_INRAE=10.526;MAF_USDA=11.176
NC_035087.1	22509719	.	C	T	.	.	MAF_INRAE=39.241;MAF_USDA=33.529
NC_035087.1	22509765	.	A	G	.	.	MAF_INRAE=7.595;MAF_USDA=12.941
NC_035087.1	22509907	.	A	T	.	.	MAF_USDA=5.738
NC_035087.1	22509923	.	C	T	.	.	MAF_USDA=2.083
NC_035087.1	22510016	.	G	A	.	.	MAF_INRAE=12.025;MAF_USDA=17.647
NC_035087.1	22510052	.	G	A	.	.	MAF_INRAE=10.833
NC_035087.1	22510107	.	C	T	.	.	MAF_USDA=1.639
NC_035087.1	22510129	.	A	T	.	.	MAF_USDA=3.279
NC_035087.1	22510130	.	A	T	.	.	MAF_INRAE=3.333;MAF_USDA=3.279
NC_035087.1	22510131	.	T	G	.	.	MAF_USDA=2.459
NC_035087.1	22510133	.	C	A	.	.	MAF_INRAE=15.789
NC_035087.1	22510192	.	T	C	.	.	MAF_USDA=3.279
NC_035087.1	22510230	.	A	C	.	.	MAF_INRAE=11.667;MAF_USDA=4.706
NC_035087.1	22510262	.	C	A	.	.	MAF_INRAE=21.667;MAF_USDA=6.471
NC_035087.1	22510271	.	C	T	.	.	MAF_USDA=3.279
NC_035087.1	22510348	.	A	T	.	.	MAF_INRAE=12.658
NC_035087.1	22510407	.	C	T	.	.	MAF_INRAE=1.667;MAF_USDA=2.941
NC_035087.1	22510594	.	A	T	.	.	MAF_USDA=2.459
NC_035087.1	22510647	.	C	A	.	.	MAF_INRAE=37.342;MAF_USDA=26.471
NC_035087.1	22510775	.	C	T	.	.	MAF_INRAE=21.053;MAF_USDA=9.412
NC_035087.1	22510776	.	G	A	.	.	MAF_INRAE=10.833;MAF_USDA=4.918
NC_035087.1	22510962	.	G	A	.	.	MAF_USDA=1.639
NC_035087.1	22510975	.	T	C	.	.	MAF_INRAE=24.167;MAF_USDA=1.765
NC_035087.1	22511150	.	T	G	.	.	MAF_USDA=4.098
NC_035087.1	22511153	.	G	A	.	.	MAF_INRAE=6.667;MAF_USDA=4.167
NC_035087.1	22511226	.	A	G	.	.	MAF_USDA=22.917
NC_035087.1	22511231	.	A	T	.	.	MAF_USDA=3.279
NC_035087.1	22511301	.	A	C	.	.	MAF_USDA=4.098
NC_035087.1	22511340	.	T	G	.	.	MAF_USDA=2.353
NC_035087.1	22511417	.	G	A	.	.	MAF_INRAE=10.833;MAF_USDA=4.098
NC_035087.1	22511622	.	C	T	.	.	MAF_INRAE=11.667;MAF_USDA=2.941
NC_035087.1	22511626	.	A	G	.	.	MAF_INRAE=1.667;MAF_USDA=10.0
NC_035087.1	22511628	.	T	G	.	.	MAF_INRAE=10.833;MAF_USDA=7.377
NC_035087.1	22511629	.	G	T	.	.	MAF_USDA=6.25
NC_035087.1	22511676	.	C	A	.	.	MAF_INRAE=10.833;MAF_USDA=8.197
NC_035087.1	22511680	.	T	A	.	.	MAF_INRAE=30.38;MAF_USDA=13.529
NC_035087.1	22511702	.	C	A	.	.	MAF_INRAE=3.165;MAF_USDA=6.25
NC_035087.1	22511754	.	G	T	.	.	MAF_INRAE=1.667;MAF_USDA=9.412
NC_035087.1	22511834	.	T	A	.	.	MAF_INRAE=15.789;MAF_USDA=12.941
NC_035087.1	22511837	.	C	A	.	.	MAF_USDA=6.25
NC_035087.1	22511928	.	A	G	.	.	MAF_INRAE=10.833;MAF_USDA=7.377
NC_035087.1	22512036	.	G	A	.	.	MAF_INRAE=10.833;MAF_USDA=8.197
NC_035087.1	22512061	.	C	A	.	.	MAF_USDA=4.098
NC_035087.1	22512190	.	G	A	.	.	MAF_INRAE=15.789
NC_035087.1	22512220	.	C	T	.	.	MAF_INRAE=7.5;MAF_USDA=8.235
NC_035087.1	22512234	.	G	T	.	.	MAF_USDA=1.639
NC_035087.1	22512249	.	C	T	.	.	MAF_INRAE=33.544;MAF_USDA=22.941
NC_035087.1	22512294	.	T	G	.	.	MAF_INRAE=29.114;MAF_USDA=14.286
NC_035087.1	22512300	.	C	A	.	.	MAF_INRAE=7.5;MAF_USDA=8.824
NC_035087.1	22512324	.	C	G	.	.	MAF_INRAE=31.646;MAF_USDA=17.059
NC_035087.1	22512437	.	G	A	.	.	MAF_INRAE=30.38;MAF_USDA=11.176
NC_035087.1	22512504	.	G	T	.	.	MAF_INRAE=34.177;MAF_USDA=17.059
NC_035087.1	22512523	.	T	C	.	.	MAF_INRAE=31.013;MAF_USDA=17.059
NC_035087.1	22512556	.	T	A	.	.	MAF_USDA=1.639
NC_035087.1	22512597	.	G	T	.	.	MAF_INRAE=10.833;MAF_USDA=8.197
NC_035087.1	22512619	.	A	G	.	.	MAF_INRAE=42.405;MAF_USDA=30.0
NC_035087.1	22512630	.	C	A	.	.	MAF_INRAE=10.833;MAF_USDA=4.098
NC_035087.1	22512631	.	C	T	.	.	MAF_INRAE=43.038;MAF_USDA=22.941
NC_035087.1	22512635	.	T	C	.	.	MAF_INRAE=10.833;MAF_USDA=4.098
NC_035087.1	22512636	.	G	A	.	.	MAF_INRAE=10.833;MAF_USDA=4.098
NC_035087.1	22512643	.	T	C	.	.	MAF_INRAE=10.833;MAF_USDA=4.098
NC_035087.1	22512765	.	T	G	.	.	MAF_INRAE=29.114;MAF_USDA=14.706
NC_035087.1	22512805	.	C	T	.	.	MAF_USDA=8.333
NC_035087.1	22512881	.	G	T	.	.	MAF_USDA=1.639
NC_035087.1	22512909	.	A	G	.	.	MAF_INRAE=3.333;MAF_USDA=18.75
NC_035087.1	22512929	.	G	C	.	.	MAF_INRAE=42.405;MAF_USDA=22.941
NC_035087.1	22512983	.	A	T	.	.	MAF_INRAE=1.667;MAF_USDA=6.471
NC_035087.1	22513021	.	T	A	.	.	MAF_USDA=3.279
NC_035087.1	22513117	.	C	A	.	.	MAF_USDA=9.016
NC_035087.1	22513371	.	A	T	.	.	MAF_USDA=3.279
NC_035087.1	22513401	.	G	A	.	.	MAF_INRAE=12.658;MAF_USDA=7.059
NC_035087.1	22513432	.	T	G	.	.	MAF_INRAE=15.789
NC_035087.1	22513543	.	A	G	.	.	MAF_USDA=21.176
NC_035087.1	22513869	.	A	G	.	.	MAF_INRAE=34.81;MAF_USDA=23.529
NC_035087.1	22513948	.	G	A	.	.	MAF_INRAE=42.405;MAF_USDA=24.118
NC_035087.1	22513969	.	A	C	.	.	MAF_INRAE=15.789
NC_035087.1	22513979	.	C	T	.	.	MAF_INRAE=15.789;MAF_USDA=2.459
NC_035087.1	22514051	.	T	C	.	.	MAF_INRAE=3.333
NC_035087.1	22514070	.	T	C	.	.	MAF_INRAE=3.333
NC_035087.1	22514082	.	T	A	.	.	MAF_INRAE=9.167;MAF_USDA=11.176
NC_035087.1	22514194	.	C	T	.	.	MAF_INRAE=25.949;MAF_USDA=11.176
NC_035087.1	22514230	.	G	A	.	.	MAF_INRAE=20.253;MAF_USDA=45.882
NC_035087.1	22514358	.	C	T	.	.	MAF_INRAE=3.333
NC_035087.1	22514426	.	C	G	.	.	MAF_INRAE=31.646;MAF_USDA=24.118
NC_035087.1	22514429	.	A	C	.	.	MAF_USDA=3.279
NC_035087.1	22514437	.	C	A	.	.	MAF_INRAE=10.833;MAF_USDA=5.738
NC_035087.1	22514471	.	G	A	.	.	MAF_INRAE=30.38;MAF_USDA=10.588
NC_035087.1	22514614	.	C	A	.	.	MAF_INRAE=23.333;MAF_USDA=1.667
NC_035087.1	22514670	.	T	C	.	.	MAF_USDA=3.279
NC_035087.1	22514714	.	G	A	.	.	MAF_INRAE=9.167;MAF_USDA=6.471
NC_035087.1	22514772	.	G	T	.	.	MAF_INRAE=43.333
NC_035087.1	22514893	.	G	C	.	.	MAF_INRAE=3.797;MAF_USDA=7.647
NC_035087.1	22515295	.	G	A	.	.	MAF_USDA=2.5
NC_035087.1	22515457	.	A	G	.	.	MAF_INRAE=25.949;MAF_USDA=12.353
NC_035087.1	22515559	.	C	T	.	.	MAF_INRAE=44.304;MAF_USDA=24.118
NC_035087.1	22515577	.	T	G	.	.	MAF_INRAE=25.949;MAF_USDA=12.353
NC_035087.1	22515591	.	C	A	.	.	MAF_INRAE=24.051;MAF_USDA=23.529
NC_035087.1	22515596	.	T	G	.	.	MAF_USDA=2.459
NC_035087.1	22515597	.	A	G	.	.	MAF_INRAE=30.38;MAF_USDA=8.824
NC_035087.1	22515749	.	A	G	.	.	MAF_USDA=4.118
NC_035087.1	22515825	.	A	G	.	.	MAF_INRAE=15.789
NC_035087.1	22515883	.	A	G	.	.	MAF_INRAE=30.38;MAF_USDA=9.412
NC_035087.1	22515896	.	T	G	.	.	MAF_INRAE=27.5;MAF_USDA=36.471
NC_035087.1	22515957	.	T	A	.	.	MAF_INRAE=6.329;MAF_USDA=8.235
NC_035087.1	22515969	.	T	C	.	.	MAF_USDA=3.279
NC_035087.1	22516114	.	T	G	.	.	MAF_INRAE=5.833
NC_035087.1	22516122	.	G	T	.	.	MAF_INRAE=2.5;MAF_USDA=2.459
NC_035087.1	22516209	.	T	A	.	.	MAF_INRAE=15.789;MAF_USDA=41.765
NC_035087.1	22516266	.	C	G	.	.	MAF_USDA=6.25
NC_035087.1	22516378	.	A	G	.	.	MAF_USDA=1.639
NC_035087.1	22516424	.	G	A	.	.	MAF_USDA=4.706
NC_035087.1	22516504	.	T	G	.	.	MAF_USDA=3.279
NC_035087.1	22516547	.	C	G	.	.	MAF_INRAE=10.833;MAF_USDA=4.098
NC_035087.1	22516573	.	T	G	.	.	MAF_USDA=3.279
NC_035087.1	22516675	.	T	A	.	.	MAF_USDA=5.294
NC_035087.1	22516738	.	A	G	.	.	MAF_USDA=4.167
NC_035087.1	22516905	.	C	G	.	.	MAF_USDA=11.176
NC_035087.1	22516918	.	T	A	.	.	MAF_INRAE=11.667;MAF_USDA=1.765
NC_035087.1	22516958	.	C	A	.	.	MAF_INRAE=10.526;MAF_USDA=2.353
NC_035087.1	22517060	.	A	C	.	.	MAF_USDA=4.918
NC_035087.1	22517076	.	T	C	.	.	MAF_INRAE=29.114;MAF_USDA=19.412
NC_035087.1	22517218	.	G	T	.	.	MAF_INRAE=10.526;MAF_USDA=2.353
NC_035087.1	22517325	.	C	A	.	.	MAF_INRAE=2.5
NC_035087.1	22517341	.	G	A	.	.	MAF_USDA=1.639
NC_035087.1	22517347	.	A	C	.	.	MAF_INRAE=10.526;MAF_USDA=2.353
NC_035087.1	22517384	.	C	T	.	.	MAF_USDA=2.459
NC_035087.1	22517522	.	G	A	.	.	MAF_INRAE=11.667;MAF_USDA=1.765
NC_035087.1	22517552	.	G	A	.	.	MAF_INRAE=1.667
NC_035087.1	22517554	.	A	G	.	.	MAF_INRAE=1.667
NC_035087.1	22517598	.	G	T	.	.	MAF_USDA=1.639
NC_035087.1	22517687	.	C	T	.	.	MAF_USDA=2.459
NC_035087.1	22518072	.	C	T	.	.	MAF_INRAE=34.177;MAF_USDA=33.529
NC_035087.1	22518162	.	A	T	.	.	MAF_INRAE=2.5
NC_035087.1	22518333	.	C	T	.	.	MAF_USDA=3.279
NC_035087.1	22518463	.	T	A	.	.	MAF_USDA=3.279
NC_035087.1	22518469	.	C	A	.	.	MAF_USDA=17.059
NC_035087.1	22518529	.	G	T	.	.	MAF_INRAE=48.101;MAF_USDA=42.353
NC_035087.1	22518610	.	A	G	.	.	MAF_INRAE=25.833;MAF_USDA=20.588
NC_035087.1	22518634	.	A	C	.	.	MAF_INRAE=50.0;MAF_USDA=45.294
NC_035087.1	22518660	.	T	G	.	.	MAF_INRAE=40.506;MAF_USDA=45.882
NC_035087.1	22518718	.	G	T	.	.	MAF_INRAE=2.5;MAF_USDA=4.098
NC_035087.1	22518730	.	G	T	.	.	MAF_INRAE=44.937;MAF_USDA=20.0
NC_035087.1	22518848	.	G	A	.	.	MAF_USDA=7.377
NC_035087.1	22518992	.	C	T	.	.	MAF_USDA=3.279
NC_035087.1	22519004	.	G	A	.	.	MAF_INRAE=2.5;MAF_USDA=4.098
NC_035087.1	22519008	.	G	A	.	.	MAF_USDA=2.941
NC_035087.1	22519013	.	C	A	.	.	MAF_USDA=2.083
NC_035087.1	22519054	.	G	A	.	.	MAF_USDA=3.279
NC_035087.1	22519060	.	G	T	.	.	MAF_USDA=4.167
NC_035087.1	22519082	.	G	A	.	.	MAF_USDA=7.059
NC_035087.1	22519090	.	G	C	.	.	MAF_USDA=2.353
NC_035087.1	22519124	.	C	T	.	.	MAF_USDA=3.279
NC_035087.1	22519205	.	T	C	.	.	MAF_USDA=4.098
NC_035087.1	22519292	.	C	A	.	.	MAF_USDA=2.083
NC_035087.1	22519313	.	C	T	.	.	MAF_INRAE=12.5;MAF_USDA=7.059
NC_035087.1	22519333	.	C	T	.	.	MAF_INRAE=17.089;MAF_USDA=11.765
NC_035087.1	22519381	.	T	C	.	.	MAF_USDA=3.279
NC_035087.1	22519416	.	A	T	.	.	MAF_USDA=4.118
NC_035087.1	22519457	.	G	A	.	.	MAF_INRAE=31.013;MAF_USDA=10.0
NC_035087.1	22519620	.	C	T	.	.	MAF_INRAE=46.835;MAF_USDA=33.529
NC_035087.1	22519633	.	G	A	.	.	MAF_INRAE=10.833;MAF_USDA=8.235
NC_035087.1	22519636	.	A	G	.	.	MAF_USDA=1.639
NC_035087.1	22519657	.	G	A	.	.	MAF_USDA=2.353
NC_035087.1	22519715	.	A	G	.	.	MAF_INRAE=7.5;MAF_USDA=2.083
NC_035087.1	22519763	.	T	C	.	.	MAF_INRAE=4.43;MAF_USDA=1.639
NC_035087.1	22519807	.	C	T	.	.	MAF_USDA=8.824
NC_035087.1	22519862	.	G	T	.	.	MAF_USDA=1.639
NC_035087.1	22519913	.	G	A	.	.	MAF_USDA=2.459
NC_035087.1	22519941	.	T	C	.	.	MAF_INRAE=10.833;MAF_USDA=4.167
NC_035087.1	22519965	.	G	T	.	.	MAF_USDA=14.583
NC_035087.1	22520045	.	C	A	.	.	MAF_INRAE=26.582;MAF_USDA=12.941
NC_035087.1	22520046	.	C	T	.	.	MAF_INRAE=2.5;MAF_USDA=4.098
NC_035087.1	22520087	.	T	C	.	.	MAF_USDA=3.279
NC_035087.1	22520166	.	G	T	.	.	MAF_INRAE=15.789
NC_035087.1	22520172	.	G	A	.	.	MAF_USDA=3.279
NC_035087.1	22520183	.	A	T	.	.	MAF_INRAE=6.329;MAF_USDA=8.235
NC_035087.1	22520196	.	G	C	.	.	MAF_INRAE=4.43
NC_035087.1	22520268	.	C	T	.	.	MAF_INRAE=4.43
NC_035087.1	22520293	.	C	T	.	.	MAF_INRAE=2.5;MAF_USDA=2.459
NC_035087.1	22520335	.	G	T	.	.	MAF_USDA=1.639
NC_035087.1	22520336	.	A	G	.	.	MAF_USDA=1.639
NC_035087.1	22520408	.	G	A	.	.	MAF_USDA=1.639
NC_035087.1	22520438	.	G	A	.	.	MAF_INRAE=9.167;MAF_USDA=4.706
NC_035087.1	22520448	.	G	T	.	.	MAF_USDA=1.639
NC_035087.1	22520450	.	C	A	.	.	MAF_USDA=2.083
NC_035087.1	22520451	.	T	C	.	.	MAF_USDA=1.639
NC_035087.1	22520535	.	C	T	.	.	MAF_USDA=4.098
NC_035087.1	22520558	.	G	C	.	.	MAF_USDA=1.639
NC_035087.1	22520598	.	C	A	.	.	MAF_INRAE=16.456;MAF_USDA=17.647
NC_035087.1	22520600	.	T	A	.	.	MAF_USDA=3.279
NC_035087.1	22520618	.	T	C	.	.	MAF_INRAE=16.456;MAF_USDA=18.75
NC_035087.1	22520620	.	T	A	.	.	MAF_INRAE=18.333;MAF_USDA=20.833
NC_035087.1	22520699	.	G	T	.	.	MAF_INRAE=1.667;MAF_USDA=2.459
NC_035087.1	22520945	.	G	T	.	.	MAF_USDA=2.353
NC_035087.1	22520948	.	C	T	.	.	MAF_INRAE=2.5
NC_035087.1	22521077	.	C	T	.	.	MAF_USDA=2.459
NC_035087.1	22521106	.	T	A	.	.	MAF_USDA=1.639
NC_035087.1	22521118	.	T	C	.	.	MAF_USDA=3.279
NC_035087.1	22521582	.	A	T	.	.	MAF_USDA=4.098
NC_035087.1	22521683	.	C	A	.	.	MAF_INRAE=31.013;MAF_USDA=13.529
NC_035087.1	22521793	.	G	A	.	.	MAF_INRAE=10.526;MAF_USDA=1.639
NC_035087.1	22521796	.	C	T	.	.	MAF_USDA=6.25
NC_035087.1	22521811	.	G	C	.	.	MAF_INRAE=9.167;MAF_USDA=24.706
NC_035087.1	22521843	.	T	A	.	.	MAF_INRAE=10.526;MAF_USDA=1.639
NC_035087.1	22521865	.	C	T	.	.	MAF_USDA=12.353
NC_035087.1	22521868	.	G	A	.	.	MAF_USDA=2.083
NC_035087.1	22521894	.	T	A	.	.	MAF_USDA=10.0
NC_035087.1	22521959	.	A	C	.	.	MAF_USDA=2.459
NC_035087.1	22522851	.	C	T	.	.	MAF_USDA=3.279
NC_035087.1	22522860	.	A	G	.	.	MAF_USDA=4.167
NC_035087.1	22522872	.	T	G	.	.	MAF_USDA=6.557
NC_035087.1	22522931	.	C	G	.	.	MAF_INRAE=10.526;MAF_USDA=2.353
NC_035087.1	22523043	.	G	T	.	.	MAF_USDA=10.0
NC_035087.1	22523062	.	C	T	.	.	MAF_USDA=3.279
NC_035087.1	22523124	.	G	A	.	.	MAF_INRAE=12.5;MAF_USDA=18.75
NC_035087.1	22523142	.	A	G	.	.	MAF_USDA=14.583
NC_035087.1	22523179	.	A	C	.	.	MAF_INRAE=19.62;MAF_USDA=14.118
NC_035087.1	22523319	.	G	C	.	.	MAF_INRAE=6.329;MAF_USDA=9.016
NC_035087.1	22523329	.	G	A	.	.	MAF_USDA=10.0
NC_035087.1	22523392	.	T	A	.	.	MAF_INRAE=19.62
NC_035087.1	22523393	.	T	A	.	.	MAF_INRAE=15.833
NC_035087.1	22523399	.	T	G	.	.	MAF_USDA=1.639
NC_035087.1	22523442	.	G	A	.	.	MAF_INRAE=21.053;MAF_USDA=16.471
NC_035087.1	22523443	.	G	T	.	.	MAF_USDA=15.882
NC_035087.1	22523452	.	T	G	.	.	MAF_USDA=1.639
NC_035087.1	22523503	.	C	A	.	.	MAF_INRAE=10.526;MAF_USDA=7.647
NC_035087.1	22523537	.	G	T	.	.	MAF_USDA=1.639
NC_035087.1	22523575	.	A	G	.	.	MAF_USDA=1.639
NC_035087.1	22523654	.	A	G	.	.	MAF_USDA=5.833
NC_035087.1	22523721	.	G	A	.	.	MAF_USDA=1.667
NC_035087.1	22523725	.	A	G	.	.	MAF_INRAE=12.025;MAF_USDA=14.583
NC_035087.1	22523728	.	A	C	.	.	MAF_INRAE=9.167;MAF_USDA=14.583
NC_035087.1	22523771	.	C	A	.	.	MAF_USDA=2.381
NC_035087.1	22523849	.	C	T	.	.	MAF_USDA=2.542
NC_035087.1	22523914	.	A	G	.	.	MAF_INRAE=21.053;MAF_USDA=11.446
NC_035087.1	22523923	.	G	T	.	.	MAF_USDA=3.39
NC_035087.1	22523996	.	G	C	.	.	MAF_USDA=2.5
NC_035087.1	22524061	.	T	C	.	.	MAF_USDA=12.5
NC_035087.1	22524134	.	C	T	.	.	MAF_USDA=12.651
NC_035087.1	22524844	.	C	A	.	.	MAF_USDA=22.917
NC_035087.1	22524913	.	A	G	.	.	MAF_USDA=12.5
NC_035087.1	22524914	.	A	C	.	.	MAF_USDA=12.5
NC_035087.1	22524953	.	C	T	.	.	MAF_USDA=37.5
NC_035087.1	22524954	.	G	A	.	.	MAF_USDA=2.586
NC_035087.1	22525005	.	C	G	.	.	MAF_USDA=6.25
NC_035087.1	22525023	.	C	A	.	.	MAF_USDA=15.909
NC_035087.1	22525024	.	C	T	.	.	MAF_USDA=15.909
NC_035087.1	22525420	.	A	C	.	.	MAF_INRAE=18.333
NC_035087.1	22526378	.	A	T	.	.	MAF_INRAE=11.667
NC_035087.1	22526528	.	C	T	.	.	MAF_INRAE=6.667
NC_035087.1	22526565	.	C	T	.	.	MAF_INRAE=1.667
NC_035087.1	22526835	.	G	A	.	.	MAF_INRAE=11.667
NC_035087.1	22527199	.	T	A	.	.	MAF_INRAE=18.333
NC_035087.1	22527412	.	C	A	.	.	MAF_USDA=1.639
NC_035087.1	22527450	.	G	A	.	.	MAF_USDA=8.197
NC_035087.1	22527458	.	A	C	.	.	MAF_INRAE=9.167;MAF_USDA=4.706
NC_035087.1	22527461	.	A	G	.	.	MAF_INRAE=9.167;MAF_USDA=4.706
NC_035087.1	22527468	.	C	T	.	.	MAF_INRAE=9.167;MAF_USDA=5.294
NC_035087.1	22527602	.	C	A	.	.	MAF_INRAE=42.105;MAF_USDA=18.235
NC_035087.1	22527647	.	G	A	.	.	MAF_INRAE=10.526;MAF_USDA=1.765
NC_035087.1	22527751	.	T	G	.	.	MAF_INRAE=5.833
NC_035087.1	22527794	.	G	C	.	.	MAF_USDA=1.639
NC_035087.1	22527871	.	C	A	.	.	MAF_USDA=10.0
NC_035087.1	22527910	.	G	T	.	.	MAF_USDA=1.639
NC_035087.1	22527988	.	C	T	.	.	MAF_INRAE=27.5;MAF_USDA=4.118
NC_035087.1	22528001	.	C	A	.	.	MAF_USDA=2.459
NC_035087.1	22528021	.	A	C	.	.	MAF_USDA=7.377
NC_035087.1	22528052	.	G	T	.	.	MAF_USDA=7.377
NC_035087.1	22528064	.	A	T	.	.	MAF_INRAE=10.526;MAF_USDA=4.098
NC_035087.1	22528192	.	A	T	.	.	MAF_USDA=1.639
NC_035087.1	22528212	.	G	T	.	.	MAF_INRAE=19.62;MAF_USDA=10.417
NC_035087.1	22528249	.	A	G	.	.	MAF_INRAE=21.053;MAF_USDA=10.588
NC_035087.1	22528278	.	G	T	.	.	MAF_USDA=6.25
NC_035087.1	22528360	.	T	G	.	.	MAF_INRAE=21.053;MAF_USDA=17.647
NC_035087.1	22528402	.	G	C	.	.	MAF_USDA=1.639
NC_035087.1	22528416	.	G	A	.	.	MAF_USDA=5.294
NC_035087.1	22528445	.	C	G	.	.	MAF_USDA=3.279
NC_035087.1	22528457	.	G	C	.	.	MAF_INRAE=21.053;MAF_USDA=17.647
NC_035087.1	22528498	.	C	T	.	.	MAF_INRAE=5.0;MAF_USDA=3.279
NC_035087.1	22528574	.	C	A	.	.	MAF_INRAE=21.053;MAF_USDA=16.471
NC_035087.1	22528609	.	T	C	.	.	MAF_USDA=3.529
NC_035087.1	22528645	.	C	A	.	.	MAF_USDA=6.25
NC_035087.1	22528662	.	C	T	.	.	MAF_USDA=7.059
NC_035087.1	22528663	.	A	G	.	.	MAF_INRAE=21.053;MAF_USDA=11.176
NC_035087.1	22528677	.	G	A	.	.	MAF_INRAE=27.5;MAF_USDA=4.098
NC_035087.1	22528697	.	C	T	.	.	MAF_USDA=1.639
NC_035087.1	22528757	.	G	A	.	.	MAF_USDA=3.279
NC_035087.1	22528758	.	G	A	.	.	MAF_INRAE=10.526
NC_035087.1	22528778	.	G	T	.	.	MAF_INRAE=10.526;MAF_USDA=2.941
NC_035087.1	22528830	.	G	A	.	.	MAF_INRAE=19.62;MAF_USDA=13.69
NC_035087.1	22528832	.	G	A	.	.	MAF_INRAE=11.392;MAF_USDA=7.143
NC_035087.1	22528880	.	C	T	.	.	MAF_USDA=4.167
NC_035087.1	22528934	.	G	C	.	.	MAF_USDA=3.529
NC_035087.1	22528941	.	C	T	.	.	MAF_INRAE=9.167;MAF_USDA=5.294
NC_035087.1	22529004	.	A	C	.	.	MAF_INRAE=11.667;MAF_USDA=7.059
NC_035087.1	22529038	.	T	C	.	.	MAF_INRAE=21.053;MAF_USDA=17.059
NC_035087.1	22529110	.	C	T	.	.	MAF_USDA=10.656
NC_035087.1	22529224	.	G	C	.	.	MAF_USDA=1.639
NC_035087.1	22529239	.	T	C	.	.	MAF_INRAE=9.167;MAF_USDA=8.333
NC_035087.1	22529330	.	A	C	.	.	MAF_USDA=5.357
NC_035087.1	22529351	.	C	T	.	.	MAF_USDA=7.5
NC_035087.1	22529396	.	C	A	.	.	MAF_USDA=1.667
NC_035087.1	22529490	.	C	T	.	.	MAF_INRAE=10.526;MAF_USDA=2.381
NC_035087.1	22529508	.	G	A	.	.	MAF_INRAE=19.62;MAF_USDA=13.69
NC_035087.1	22529528	.	A	G	.	.	MAF_USDA=5.357
NC_035087.1	22529570	.	T	G	.	.	MAF_INRAE=16.667;MAF_USDA=35.714
NC_035087.1	22529576	.	C	T	.	.	MAF_USDA=6.667
NC_035087.1	22529709	.	G	A	.	.	MAF_USDA=10.714
NC_035087.1	22529711	.	C	A	.	.	MAF_USDA=5.0
NC_035087.1	22529798	.	G	T	.	.	MAF_USDA=6.667
NC_035087.1	22529817	.	T	C	.	.	MAF_USDA=3.333
NC_035087.1	22529852	.	C	T	.	.	MAF_USDA=3.571
NC_035087.1	22529877	.	A	T	.	.	MAF_INRAE=10.526;MAF_USDA=4.167
NC_035087.1	22529903	.	G	A	.	.	MAF_USDA=8.333
NC_035087.1	22529938	.	G	A	.	.	MAF_INRAE=21.053;MAF_USDA=10.119
NC_035087.1	22529941	.	T	C	.	.	MAF_USDA=4.167
NC_035087.1	22529944	.	G	A	.	.	MAF_INRAE=11.667;MAF_USDA=7.143
NC_035087.1	22529955	.	C	T	.	.	MAF_USDA=8.333
NC_035087.1	22529957	.	A	C	.	.	MAF_USDA=1.667
NC_035087.1	22529959	.	C	T	.	.	MAF_USDA=1.667
NC_035087.1	22529971	.	A	G	.	.	MAF_INRAE=15.789
NC_035087.1	22529972	.	T	C	.	.	MAF_INRAE=30.38;MAF_USDA=8.929
NC_035087.1	22530019	.	T	C	.	.	MAF_INRAE=21.053;MAF_USDA=17.857
NC_035087.1	22530029	.	A	C	.	.	MAF_INRAE=10.127;MAF_USDA=22.024
NC_035087.1	22530123	.	T	C	.	.	MAF_USDA=12.5
NC_035087.1	22530676	.	T	G	.	.	MAF_USDA=3.448
NC_035087.1	22530761	.	G	A	.	.	MAF_INRAE=43.333;MAF_USDA=43.976
NC_035087.1	22530820	.	G	T	.	.	MAF_INRAE=1.667;MAF_USDA=10.656
NC_035087.1	22530846	.	T	C	.	.	MAF_INRAE=29.167;MAF_USDA=8.824
NC_035087.1	22530879	.	T	C	.	.	MAF_USDA=10.656
NC_035087.1	22530902	.	G	C	.	.	MAF_USDA=7.5
NC_035087.1	22531043	.	G	A	.	.	MAF_INRAE=11.667;MAF_USDA=18.75
NC_035087.1	22531061	.	C	A	.	.	MAF_INRAE=50.0;MAF_USDA=41.176
NC_035087.1	22531065	.	G	A	.	.	MAF_USDA=8.235
NC_035087.1	22531117	.	G	A	.	.	MAF_INRAE=10.833
NC_035087.1	22531485	.	C	A	.	.	MAF_USDA=7.377
NC_035087.1	22531501	.	C	T	.	.	MAF_USDA=1.639
NC_035087.1	22531507	.	C	T	.	.	MAF_USDA=7.377
NC_035087.1	22531518	.	T	A	.	.	MAF_INRAE=15.789
NC_035087.1	22531548	.	G	C	.	.	MAF_USDA=5.738
NC_035087.1	22531678	.	C	T	.	.	MAF_USDA=8.197
NC_035087.1	22531786	.	G	T	.	.	MAF_USDA=1.639
NC_035087.1	22531843	.	C	T	.	.	MAF_USDA=1.639
NC_035087.1	22531944	.	G	A	.	.	MAF_USDA=14.583
NC_035087.1	22531982	.	C	A	.	.	MAF_USDA=1.639
NC_035087.1	22531989	.	T	C	.	.	MAF_INRAE=3.333;MAF_USDA=2.459
NC_035087.1	22532006	.	C	T	.	.	MAF_INRAE=1.667;MAF_USDA=5.294
NC_035087.1	22532008	.	C	G	.	.	MAF_USDA=1.639
NC_035087.1	22532011	.	G	T	.	.	MAF_USDA=1.639
NC_035087.1	22532020	.	A	G	.	.	MAF_INRAE=50.0;MAF_USDA=40.588
NC_035087.1	22532033	.	G	A	.	.	MAF_USDA=2.459
NC_035087.1	22532083	.	C	A	.	.	MAF_USDA=2.083
NC_035087.1	22532138	.	T	A	.	.	MAF_USDA=2.083
NC_035087.1	22532230	.	A	G	.	.	MAF_INRAE=1.667;MAF_USDA=5.738
NC_035087.1	22532382	.	G	T	.	.	MAF_INRAE=19.62;MAF_USDA=14.118
NC_035087.1	22532436	.	C	A	.	.	MAF_INRAE=10.526;MAF_USDA=2.353
NC_035087.1	22532438	.	T	A	.	.	MAF_INRAE=19.62;MAF_USDA=13.529
NC_035087.1	22532451	.	A	G	.	.	MAF_INRAE=21.053;MAF_USDA=11.176
NC_035087.1	22532459	.	T	C	.	.	MAF_USDA=7.059
NC_035087.1	22532505	.	A	T	.	.	MAF_USDA=8.197
NC_035087.1	22532523	.	A	C	.	.	MAF_INRAE=10.526;MAF_USDA=1.765
NC_035087.1	22532541	.	A	G	.	.	MAF_INRAE=21.053;MAF_USDA=10.588
NC_035087.1	22532612	.	A	G	.	.	MAF_USDA=1.639
NC_035087.1	22532628	.	A	G	.	.	MAF_INRAE=10.526;MAF_USDA=2.353
NC_035087.1	22532659	.	A	G	.	.	MAF_USDA=7.377
NC_035087.1	22532670	.	G	A	.	.	MAF_USDA=1.639
NC_035087.1	22532688	.	G	T	.	.	MAF_INRAE=15.789
NC_035087.1	22532705	.	G	C	.	.	MAF_INRAE=19.62;MAF_USDA=13.529
NC_035087.1	22532774	.	C	T	.	.	MAF_INRAE=10.526;MAF_USDA=2.353
NC_035087.1	22532810	.	G	C	.	.	MAF_USDA=7.377
NC_035087.1	22532822	.	G	A	.	.	MAF_USDA=1.639
NC_035087.1	22532845	.	C	T	.	.	MAF_INRAE=5.263;MAF_USDA=2.353
NC_035087.1	22532910	.	G	A	.	.	MAF_INRAE=28.333;MAF_USDA=10.588
NC_035087.1	22532917	.	C	A	.	.	MAF_USDA=4.118
NC_035087.1	22532918	.	G	A	.	.	MAF_USDA=7.377
NC_035087.1	22533117	.	C	T	.	.	MAF_USDA=2.353
NC_035087.1	22533199	.	G	A	.	.	MAF_INRAE=10.526;MAF_USDA=2.353
NC_035087.1	22533204	.	T	G	.	.	MAF_USDA=1.639
NC_035087.1	22533222	.	A	C	.	.	MAF_INRAE=5.263
NC_035087.1	22533321	.	C	T	.	.	MAF_USDA=11.765
NC_035087.1	22533351	.	G	A	.	.	MAF_USDA=1.639
NC_035087.1	22533352	.	A	T	.	.	MAF_USDA=1.639
NC_035087.1	22533412	.	A	T	.	.	MAF_INRAE=1.667;MAF_USDA=4.706
NC_035087.1	22533414	.	T	C	.	.	MAF_INRAE=1.667;MAF_USDA=4.706
NC_035087.1	22533444	.	T	C	.	.	MAF_INRAE=9.167;MAF_USDA=10.0
NC_035087.1	22533491	.	A	G	.	.	MAF_INRAE=10.526;MAF_USDA=2.941
NC_035087.1	22533511	.	A	T	.	.	MAF_USDA=5.738
NC_035087.1	22533536	.	C	T	.	.	MAF_USDA=5.738
NC_035087.1	22533537	.	G	A	.	.	MAF_INRAE=22.5;MAF_USDA=11.765
NC_035087.1	22533567	.	T	A	.	.	MAF_USDA=4.918
NC_035087.1	22533580	.	C	G	.	.	MAF_INRAE=24.051;MAF_USDA=27.059
NC_035087.1	22533676	.	C	T	.	.	MAF_INRAE=15.823;MAF_USDA=14.118
NC_035087.1	22533677	.	C	A	.	.	MAF_INRAE=3.797;MAF_USDA=11.765
NC_035087.1	22533696	.	C	G	.	.	MAF_INRAE=11.667;MAF_USDA=9.412
NC_035087.1	22533737	.	G	A	.	.	MAF_USDA=2.459
NC_035087.1	22533754	.	C	T	.	.	MAF_INRAE=2.5
NC_035087.1	22533755	.	G	C	.	.	MAF_USDA=2.459
NC_035087.1	22533807	.	C	G	.	.	MAF_USDA=2.459
NC_035087.1	22533815	.	C	G	.	.	MAF_INRAE=15.19;MAF_USDA=15.294
NC_035087.1	22533848	.	G	T	.	.	MAF_INRAE=7.895;MAF_USDA=2.941
NC_035087.1	22533868	.	C	G	.	.	MAF_INRAE=24.684;MAF_USDA=25.882
NC_035087.1	22533880	.	C	G	.	.	MAF_USDA=2.353
NC_035087.1	22533928	.	C	T	.	.	MAF_USDA=4.098
NC_035087.1	22534088	.	A	C	.	.	MAF_USDA=6.25
NC_035087.1	22534110	.	C	T	.	.	MAF_USDA=1.639
NC_035087.1	22534123	.	G	C	.	.	MAF_USDA=4.918
NC_035087.1	22534148	.	C	A	.	.	MAF_INRAE=7.595;MAF_USDA=12.353
NC_035087.1	22534250	.	G	A	.	.	MAF_USDA=5.738
NC_035087.1	22534318	.	G	A	.	.	MAF_INRAE=11.667;MAF_USDA=9.412
NC_035087.1	22534356	.	T	C	.	.	MAF_USDA=3.279
NC_035087.1	22534403	.	T	A	.	.	MAF_INRAE=3.333
NC_035087.1	22534409	.	G	T	.	.	MAF_INRAE=10.0
NC_035087.1	22534507	.	G	T	.	.	MAF_USDA=6.557
NC_035087.1	22534526	.	A	T	.	.	MAF_USDA=6.25
NC_035087.1	22534570	.	C	A	.	.	MAF_INRAE=2.5
NC_035087.1	22534571	.	G	A	.	.	MAF_USDA=18.75
NC_035087.1	22534599	.	C	T	.	.	MAF_INRAE=1.667;MAF_USDA=7.229
NC_035087.1	22534704	.	T	A	.	.	MAF_USDA=2.353
NC_035087.1	22534769	.	A	G	.	.	MAF_USDA=4.918
NC_035087.1	22534799	.	G	A	.	.	MAF_USDA=4.918
NC_035087.1	22534838	.	C	T	.	.	MAF_USDA=4.918
NC_035087.1	22534866	.	C	G	.	.	MAF_USDA=1.639
NC_035087.1	22534955	.	T	A	.	.	MAF_INRAE=42.105
NC_035087.1	22534961	.	T	C	.	.	MAF_INRAE=26.316
NC_035087.1	22534965	.	C	A	.	.	MAF_USDA=4.918
NC_035087.1	22534990	.	A	C	.	.	MAF_INRAE=7.5;MAF_USDA=2.083
NC_035087.1	22535026	.	C	A	.	.	MAF_USDA=1.639
NC_035087.1	22535067	.	C	T	.	.	MAF_INRAE=2.5;MAF_USDA=6.557
NC_035087.1	22535094	.	T	C	.	.	MAF_INRAE=26.667;MAF_USDA=8.824
NC_035087.1	22535099	.	C	A	.	.	MAF_INRAE=15.823;MAF_USDA=14.118
NC_035087.1	22535109	.	T	C	.	.	MAF_INRAE=10.526;MAF_USDA=3.529
NC_035087.1	22535156	.	C	G	.	.	MAF_USDA=4.918
NC_035087.1	22535226	.	A	G	.	.	MAF_INRAE=7.595;MAF_USDA=11.765
NC_035087.1	22535251	.	T	G	.	.	MAF_USDA=1.639
NC_035087.1	22535288	.	T	C	.	.	MAF_INRAE=7.595;MAF_USDA=4.706
NC_035087.1	22535297	.	G	T	.	.	MAF_INRAE=5.263;MAF_USDA=2.353
NC_035087.1	22535356	.	A	C	.	.	MAF_INRAE=23.684;MAF_USDA=13.529
NC_035087.1	22535367	.	C	A	.	.	MAF_USDA=3.279
NC_035087.1	22535400	.	C	A	.	.	MAF_INRAE=15.789
NC_035087.1	22535460	.	C	T	.	.	MAF_INRAE=15.823;MAF_USDA=14.706
NC_035087.1	22535469	.	T	G	.	.	MAF_INRAE=1.667;MAF_USDA=6.471
NC_035087.1	22535480	.	T	C	.	.	MAF_INRAE=3.333;MAF_USDA=3.279
NC_035087.1	22535508	.	T	C	.	.	MAF_USDA=4.918
NC_035087.1	22535525	.	C	T	.	.	MAF_USDA=5.738
NC_035087.1	22535670	.	T	C	.	.	MAF_INRAE=7.595;MAF_USDA=12.353
NC_035087.1	22535671	.	C	T	.	.	MAF_USDA=3.529
NC_035087.1	22535677	.	A	C	.	.	MAF_INRAE=5.063;MAF_USDA=2.459
NC_035087.1	22535684	.	C	T	.	.	MAF_INRAE=11.667;MAF_USDA=6.471
NC_035087.1	22535714	.	C	A	.	.	MAF_USDA=1.639
NC_035087.1	22535742	.	A	G	.	.	MAF_INRAE=7.595;MAF_USDA=12.353
NC_035087.1	22535795	.	C	T	.	.	MAF_USDA=1.639
NC_035087.1	22535854	.	C	T	.	.	MAF_USDA=4.918
NC_035087.1	22535855	.	C	T	.	.	MAF_INRAE=26.316;MAF_USDA=7.059
NC_035087.1	22535858	.	G	A	.	.	MAF_USDA=6.25
NC_035087.1	22535906	.	A	C	.	.	MAF_INRAE=7.595;MAF_USDA=15.294
NC_035087.1	22535945	.	G	A	.	.	MAF_INRAE=7.595;MAF_USDA=7.647
NC_035087.1	22535965	.	A	G	.	.	MAF_INRAE=7.595;MAF_USDA=9.016
NC_035087.1	22535992	.	A	G	.	.	MAF_INRAE=7.595;MAF_USDA=7.059
NC_035087.1	22535993	.	A	C	.	.	MAF_USDA=6.557
NC_035087.1	22535996	.	T	G	.	.	MAF_INRAE=11.667;MAF_USDA=9.412
NC_035087.1	22536139	.	C	T	.	.	MAF_INRAE=15.823;MAF_USDA=14.881
NC_035087.1	22536147	.	C	A	.	.	MAF_INRAE=30.38;MAF_USDA=7.738
NC_035087.1	22536311	.	C	T	.	.	MAF_INRAE=10.833
NC_035087.1	22536440	.	T	C	.	.	MAF_USDA=1.176
NC_035087.1	22536448	.	C	T	.	.	MAF_INRAE=4.43;MAF_USDA=2.353
NC_035087.1	22536502	.	C	T	.	.	MAF_USDA=5.738
NC_035087.1	22536533	.	C	T	.	.	MAF_INRAE=3.333;MAF_USDA=2.941
NC_035087.1	22536550	.	A	G	.	.	MAF_INRAE=3.333;MAF_USDA=5.294
NC_035087.1	22536618	.	T	C	.	.	MAF_INRAE=32.278;MAF_USDA=27.059
NC_035087.1	22536622	.	G	A	.	.	MAF_USDA=6.557
NC_035087.1	22536626	.	T	A	.	.	MAF_INRAE=2.532;MAF_USDA=5.294
NC_035087.1	22536708	.	C	T	.	.	MAF_INRAE=15.789
NC_035087.1	22536784	.	A	C	.	.	MAF_USDA=2.353
NC_035087.1	22536849	.	A	G	.	.	MAF_USDA=7.059
NC_035087.1	22536870	.	A	G	.	.	MAF_USDA=5.738
NC_035087.1	22536882	.	A	C	.	.	MAF_INRAE=15.789
NC_035087.1	22536929	.	A	T	.	.	MAF_USDA=5.738
NC_035087.1	22536935	.	T	C	.	.	MAF_INRAE=15.789
NC_035087.1	22536964	.	T	C	.	.	MAF_INRAE=12.5;MAF_USDA=17.059
NC_035087.1	22536967	.	T	C	.	.	MAF_USDA=6.557
NC_035087.1	22537076	.	C	A	.	.	MAF_INRAE=6.329;MAF_USDA=11.31
NC_035087.1	22537174	.	G	T	.	.	MAF_INRAE=27.215;MAF_USDA=42.857
NC_035087.1	22537207	.	A	G	.	.	MAF_INRAE=7.5;MAF_USDA=2.083
NC_035087.1	22537231	.	C	A	.	.	MAF_USDA=4.098
NC_035087.1	22537242	.	C	A	.	.	MAF_USDA=2.459
NC_035087.1	22537261	.	C	T	.	.	MAF_USDA=2.459
NC_035087.1	22537263	.	A	G	.	.	MAF_INRAE=20.886;MAF_USDA=42.353
NC_035087.1	22537283	.	T	A	.	.	MAF_USDA=2.083
NC_035087.1	22537294	.	C	A	.	.	MAF_USDA=2.459
NC_035087.1	22537304	.	T	A	.	.	MAF_INRAE=36.076;MAF_USDA=28.824
NC_035087.1	22537318	.	A	C	.	.	MAF_USDA=6.557
NC_035087.1	22537353	.	C	A	.	.	MAF_INRAE=4.43;MAF_USDA=3.529
NC_035087.1	22537490	.	G	T	.	.	MAF_INRAE=15.789;MAF_USDA=1.639
NC_035087.1	22537635	.	G	A	.	.	MAF_INRAE=5.063;MAF_USDA=5.882
NC_035087.1	22537666	.	G	C	.	.	MAF_INRAE=11.667;MAF_USDA=10.0
NC_035087.1	22537879	.	A	C	.	.	MAF_USDA=6.25
NC_035087.1	22537936	.	C	T	.	.	MAF_INRAE=7.5;MAF_USDA=1.639
NC_035087.1	22537940	.	C	T	.	.	MAF_USDA=4.918
NC_035087.1	22537953	.	G	T	.	.	MAF_INRAE=10.526;MAF_USDA=2.459
NC_035087.1	22537984	.	A	T	.	.	MAF_INRAE=35.443;MAF_USDA=21.176
NC_035087.1	22537995	.	G	A	.	.	MAF_USDA=2.941
NC_035087.1	22537998	.	T	A	.	.	MAF_INRAE=6.962;MAF_USDA=18.824
NC_035087.1	22538004	.	G	A	.	.	MAF_INRAE=15.789
NC_035087.1	22538030	.	C	A	.	.	MAF_INRAE=6.962;MAF_USDA=13.095
NC_035087.1	22538089	.	C	G	.	.	MAF_INRAE=6.962;MAF_USDA=12.353
NC_035087.1	22538097	.	G	A	.	.	MAF_USDA=2.353
NC_035087.1	22538154	.	A	G	.	.	MAF_USDA=3.279
NC_035087.1	22538166	.	C	T	.	.	MAF_USDA=4.918
NC_035087.1	22538191	.	T	G	.	.	MAF_INRAE=1.667
NC_035087.1	22538350	.	G	T	.	.	MAF_INRAE=6.962;MAF_USDA=9.412
NC_035087.1	22538398	.	T	G	.	.	MAF_INRAE=31.579;MAF_USDA=43.529
NC_035087.1	22538446	.	G	A	.	.	MAF_INRAE=6.962;MAF_USDA=8.333
NC_035087.1	22538475	.	G	A	.	.	MAF_INRAE=6.962;MAF_USDA=15.882
NC_035087.1	22538500	.	A	G	.	.	MAF_INRAE=14.167;MAF_USDA=2.353
NC_035087.1	22538529	.	T	G	.	.	MAF_INRAE=5.0;MAF_USDA=7.647
NC_035087.1	22538541	.	C	T	.	.	MAF_USDA=6.557
NC_035087.1	22538572	.	C	A	.	.	MAF_INRAE=5.0;MAF_USDA=18.235
NC_035087.1	22538641	.	T	C	.	.	MAF_INRAE=8.228;MAF_USDA=8.333
NC_035087.1	22538701	.	C	T	.	.	MAF_INRAE=10.526;MAF_USDA=1.639
NC_035087.1	22538803	.	G	A	.	.	MAF_INRAE=35.443;MAF_USDA=20.0
NC_035087.1	22538843	.	A	T	.	.	MAF_INRAE=43.038;MAF_USDA=43.529
NC_035087.1	22538908	.	G	T	.	.	MAF_INRAE=5.696;MAF_USDA=9.016
NC_035087.1	22539037	.	C	T	.	.	MAF_INRAE=32.278;MAF_USDA=20.588
NC_035087.1	22539168	.	T	C	.	.	MAF_INRAE=6.962;MAF_USDA=18.824
NC_035087.1	22539209	.	T	C	.	.	MAF_INRAE=42.405;MAF_USDA=39.412
NC_035087.1	22539229	.	C	T	.	.	MAF_INRAE=6.329;MAF_USDA=10.0
NC_035087.1	22539260	.	C	T	.	.	MAF_USDA=2.353
NC_035087.1	22539271	.	A	T	.	.	MAF_USDA=1.639
NC_035087.1	22539294	.	C	A	.	.	MAF_INRAE=6.962;MAF_USDA=12.941
NC_035087.1	22539315	.	G	A	.	.	MAF_USDA=8.197
NC_035087.1	22539358	.	T	C	.	.	MAF_USDA=8.197
NC_035087.1	22539408	.	A	G	.	.	MAF_INRAE=5.263;MAF_USDA=5.882
NC_035087.1	22539466	.	C	A	.	.	MAF_INRAE=36.076;MAF_USDA=18.033
NC_035087.1	22539480	.	T	G	.	.	MAF_USDA=4.167
NC_035087.1	22539482	.	T	A	.	.	MAF_INRAE=10.833;MAF_USDA=4.918
NC_035087.1	22539511	.	G	A	.	.	MAF_USDA=8.197
NC_035087.1	22539580	.	T	C	.	.	MAF_INRAE=1.667;MAF_USDA=4.098
NC_035087.1	22539591	.	C	T	.	.	MAF_INRAE=10.833;MAF_USDA=2.459
NC_035087.1	22539612	.	C	T	.	.	MAF_USDA=1.639
NC_035087.1	22539625	.	T	C	.	.	MAF_USDA=1.639
NC_035087.1	22539693	.	A	T	.	.	MAF_INRAE=11.667;MAF_USDA=7.059
NC_035087.1	22539766	.	C	G	.	.	MAF_INRAE=38.333;MAF_USDA=11.176
NC_035087.1	22539794	.	G	A	.	.	MAF_USDA=9.016
NC_035087.1	22539917	.	G	A	.	.	MAF_INRAE=36.709;MAF_USDA=25.882
NC_035087.1	22540030	.	C	T	.	.	MAF_INRAE=38.333;MAF_USDA=11.765
NC_035087.1	22540132	.	G	T	.	.	MAF_INRAE=32.278;MAF_USDA=12.353
NC_035087.1	22540233	.	T	C	.	.	MAF_INRAE=36.709;MAF_USDA=27.647
NC_035087.1	22540318	.	A	G	.	.	MAF_INRAE=31.579;MAF_USDA=44.118
NC_035087.1	22540585	.	G	T	.	.	MAF_INRAE=35.443;MAF_USDA=27.059
NC_035087.1	22540661	.	C	T	.	.	MAF_INRAE=6.962;MAF_USDA=9.412
NC_035087.1	22540718	.	T	G	.	.	MAF_INRAE=11.667;MAF_USDA=6.548
NC_035087.1	22540771	.	A	G	.	.	MAF_INRAE=6.329;MAF_USDA=8.235
NC_035087.1	22540785	.	T	C	.	.	MAF_USDA=4.918
NC_035087.1	22540795	.	C	A	.	.	MAF_INRAE=10.526;MAF_USDA=3.279
NC_035087.1	22540802	.	C	A	.	.	MAF_INRAE=7.5
NC_035087.1	22541149	.	C	A	.	.	MAF_INRAE=36.076;MAF_USDA=21.176
NC_035087.1	22541152	.	A	T	.	.	MAF_USDA=1.639
NC_035087.1	22541276	.	T	C	.	.	MAF_INRAE=42.105;MAF_USDA=21.176
NC_035087.1	22541914	.	G	A	.	.	MAF_INRAE=10.833
NC_035087.1	22541920	.	A	G	.	.	MAF_INRAE=10.833
NC_035087.1	22541930	.	A	T	.	.	MAF_INRAE=5.0;MAF_USDA=16.667
NC_035087.1	22541945	.	T	G	.	.	MAF_INRAE=44.167;MAF_USDA=37.5
NC_035087.1	22542008	.	T	A	.	.	MAF_USDA=4.098
NC_035087.1	22542104	.	A	G	.	.	MAF_INRAE=15.789
NC_035087.1	22542189	.	T	C	.	.	MAF_USDA=2.459
NC_035087.1	22542190	.	G	T	.	.	MAF_USDA=2.459
NC_035087.1	22542253	.	T	A	.	.	MAF_INRAE=11.667;MAF_USDA=5.882
NC_035087.1	22542321	.	A	G	.	.	MAF_INRAE=6.329;MAF_USDA=15.882
NC_035087.1	22542402	.	A	G	.	.	MAF_INRAE=11.667;MAF_USDA=8.235
NC_035087.1	22542437	.	A	T	.	.	MAF_USDA=4.918
NC_035087.1	22542501	.	C	T	.	.	MAF_INRAE=14.167;MAF_USDA=2.353
NC_035087.1	22542579	.	C	T	.	.	MAF_INRAE=4.43;MAF_USDA=3.529
NC_035087.1	22542586	.	A	T	.	.	MAF_INRAE=6.962;MAF_USDA=13.529
NC_035087.1	22542608	.	C	T	.	.	MAF_USDA=2.083
NC_035087.1	22542817	.	A	C	.	.	MAF_INRAE=29.747;MAF_USDA=8.235
NC_035087.1	22542889	.	T	A	.	.	MAF_INRAE=43.333
NC_035087.1	22542892	.	T	A	.	.	MAF_INRAE=1.667
NC_035087.1	22542901	.	A	T	.	.	MAF_INRAE=2.5
NC_035087.1	22542911	.	T	C	.	.	MAF_INRAE=6.962;MAF_USDA=13.529
NC_035087.1	22543131	.	G	T	.	.	MAF_INRAE=35.443;MAF_USDA=21.176
NC_035087.1	22543218	.	C	A	.	.	MAF_INRAE=10.526;MAF_USDA=2.353
NC_035087.1	22543310	.	C	A	.	.	MAF_USDA=4.918
NC_035087.1	22543331	.	T	G	.	.	MAF_USDA=2.459
NC_035087.1	22543545	.	A	G	.	.	MAF_USDA=1.639
NC_035087.1	22543653	.	T	A	.	.	MAF_INRAE=14.167;MAF_USDA=14.706
NC_035087.1	22543703	.	C	T	.	.	MAF_USDA=1.639
NC_035087.1	22543751	.	A	T	.	.	MAF_USDA=1.639
NC_035087.1	22543768	.	G	T	.	.	MAF_USDA=4.918
NC_035087.1	22543776	.	A	T	.	.	MAF_INRAE=44.937;MAF_USDA=32.353
NC_035087.1	22543879	.	G	A	.	.	MAF_USDA=1.639
NC_035087.1	22543894	.	A	C	.	.	MAF_INRAE=14.557;MAF_USDA=25.294
NC_035087.1	22543903	.	T	A	.	.	MAF_INRAE=10.759;MAF_USDA=6.557
NC_035087.1	22543954	.	T	C	.	.	MAF_USDA=6.471
NC_035087.1	22544053	.	G	A	.	.	MAF_USDA=2.083
NC_035087.1	22544212	.	T	C	.	.	MAF_INRAE=12.5;MAF_USDA=7.377
NC_035087.1	22544246	.	C	A	.	.	MAF_INRAE=25.833;MAF_USDA=25.0
NC_035087.1	22544273	.	T	C	.	.	MAF_USDA=8.235
NC_035087.1	22544274	.	G	T	.	.	MAF_USDA=8.824
NC_035087.1	22544326	.	T	C	.	.	MAF_USDA=4.918
NC_035087.1	22544339	.	T	C	.	.	MAF_USDA=6.25
NC_035087.1	22544345	.	C	T	.	.	MAF_INRAE=30.833;MAF_USDA=37.5
NC_035087.1	22544364	.	A	T	.	.	MAF_USDA=6.557
NC_035087.1	22544392	.	A	G	.	.	MAF_USDA=8.197
NC_035087.1	22544456	.	C	T	.	.	MAF_USDA=2.083
NC_035087.1	22544535	.	C	T	.	.	MAF_INRAE=15.789;MAF_USDA=7.647
NC_035087.1	22544577	.	G	A	.	.	MAF_INRAE=10.526;MAF_USDA=1.639
NC_035087.1	22544582	.	C	T	.	.	MAF_INRAE=1.667;MAF_USDA=4.118
NC_035087.1	22544592	.	T	C	.	.	MAF_INRAE=10.833;MAF_USDA=4.098
NC_035087.1	22544597	.	C	T	.	.	MAF_INRAE=15.789;MAF_USDA=6.25
NC_035087.1	22544629	.	G	T	.	.	MAF_INRAE=38.608;MAF_USDA=24.118
NC_035087.1	22544641	.	A	G	.	.	MAF_INRAE=2.5
NC_035087.1	22544670	.	T	C	.	.	MAF_INRAE=43.333;MAF_USDA=41.667
NC_035087.1	22544763	.	C	T	.	.	MAF_INRAE=38.608;MAF_USDA=24.118
NC_035087.1	22544783	.	A	C	.	.	MAF_INRAE=38.608;MAF_USDA=24.706
NC_035087.1	22544811	.	T	C	.	.	MAF_INRAE=22.785;MAF_USDA=12.941
NC_035087.1	22544828	.	A	T	.	.	MAF_USDA=8.197
NC_035087.1	22544901	.	T	G	.	.	MAF_USDA=2.459
NC_035087.1	22544906	.	A	G	.	.	MAF_INRAE=14.557;MAF_USDA=4.706
NC_035087.1	22544970	.	C	T	.	.	MAF_INRAE=12.5;MAF_USDA=6.471
NC_035087.1	22544980	.	C	T	.	.	MAF_INRAE=34.177;MAF_USDA=15.882
NC_035087.1	22545139	.	A	T	.	.	MAF_INRAE=1.667;MAF_USDA=4.118
NC_035087.1	22545182	.	A	G	.	.	MAF_INRAE=1.667
NC_035087.1	22545279	.	G	T	.	.	MAF_INRAE=2.5
NC_035087.1	22545346	.	G	C	.	.	MAF_USDA=9.016
NC_035087.1	22545522	.	G	A	.	.	MAF_INRAE=30.38;MAF_USDA=12.353
NC_035087.1	22545589	.	G	T	.	.	MAF_USDA=5.738
NC_035087.1	22545590	.	C	T	.	.	MAF_USDA=5.738
NC_035087.1	22545600	.	G	A	.	.	MAF_INRAE=38.608;MAF_USDA=24.706
NC_035087.1	22545607	.	T	C	.	.	MAF_INRAE=46.835;MAF_USDA=30.588
NC_035087.1	22545651	.	C	A	.	.	MAF_INRAE=5.263;MAF_USDA=6.25
NC_035087.1	22545801	.	G	A	.	.	MAF_USDA=1.639
NC_035087.1	22545805	.	G	A	.	.	MAF_USDA=7.647
NC_035087.1	22545904	.	G	A	.	.	MAF_INRAE=21.519;MAF_USDA=13.529
NC_035087.1	22546011	.	G	T	.	.	MAF_INRAE=12.5;MAF_USDA=5.882
NC_035087.1	22546041	.	T	A	.	.	MAF_INRAE=37.342;MAF_USDA=24.706
NC_035087.1	22546140	.	T	C	.	.	MAF_INRAE=3.333;MAF_USDA=5.294
NC_035087.1	22546164	.	A	C	.	.	MAF_INRAE=22.5;MAF_USDA=32.353
NC_035087.1	22546173	.	A	C	.	.	MAF_USDA=2.459
NC_035087.1	22546188	.	A	C	.	.	MAF_INRAE=7.5;MAF_USDA=2.083
NC_035087.1	22546214	.	G	A	.	.	MAF_INRAE=38.608;MAF_USDA=23.529
NC_035087.1	22546216	.	C	A	.	.	MAF_INRAE=7.5;MAF_USDA=2.083
NC_035087.1	22546302	.	G	A	.	.	MAF_USDA=14.583
NC_035087.1	22546304	.	G	A	.	.	MAF_USDA=12.353
NC_035087.1	22546331	.	C	T	.	.	MAF_INRAE=12.5;MAF_USDA=5.882
NC_035087.1	22546372	.	G	A	.	.	MAF_INRAE=13.333;MAF_USDA=5.882
NC_035087.1	22546426	.	G	T	.	.	MAF_INRAE=22.5;MAF_USDA=37.647
NC_035087.1	22546437	.	C	T	.	.	MAF_INRAE=7.5
NC_035087.1	22546564	.	T	A	.	.	MAF_INRAE=29.747;MAF_USDA=12.941
NC_035087.1	22546640	.	C	A	.	.	MAF_INRAE=31.013;MAF_USDA=11.765
NC_035087.1	22546648	.	C	A	.	.	MAF_INRAE=1.667;MAF_USDA=4.118
NC_035087.1	22546663	.	C	T	.	.	MAF_INRAE=34.81;MAF_USDA=14.706
NC_035087.1	22546721	.	A	C	.	.	MAF_USDA=5.085
NC_035087.1	22546793	.	A	G	.	.	MAF_INRAE=39.873;MAF_USDA=28.235
NC_035087.1	22546806	.	C	T	.	.	MAF_INRAE=6.329;MAF_USDA=8.235
NC_035087.1	22546860	.	T	C	.	.	MAF_INRAE=48.101;MAF_USDA=29.412
NC_035087.1	22546890	.	G	C	.	.	MAF_USDA=27.083
NC_035087.1	22547051	.	G	A	.	.	MAF_INRAE=24.167
NC_035087.1	22547068	.	G	C	.	.	MAF_INRAE=36.667
NC_035087.1	22547165	.	G	A	.	.	MAF_INRAE=11.667
NC_035087.1	22547202	.	C	G	.	.	MAF_INRAE=12.5
NC_035087.1	22547419	.	T	G	.	.	MAF_INRAE=49.167
NC_035087.1	22547439	.	A	T	.	.	MAF_INRAE=2.5;MAF_USDA=14.583
NC_035087.1	22547480	.	A	G	.	.	MAF_INRAE=25.833;MAF_USDA=12.5
NC_035087.1	22547500	.	G	A	.	.	MAF_INRAE=2.5;MAF_USDA=14.583
NC_035087.1	22547531	.	T	A	.	.	MAF_USDA=6.25
NC_035087.1	22547697	.	G	C	.	.	MAF_INRAE=2.5;MAF_USDA=14.583
NC_035087.1	22547741	.	G	A	.	.	MAF_INRAE=46.667
NC_035087.1	22547950	.	A	C	.	.	MAF_USDA=7.738
NC_035087.1	22547957	.	T	G	.	.	MAF_INRAE=2.5;MAF_USDA=11.176
NC_035087.1	22547969	.	G	A	.	.	MAF_INRAE=3.165;MAF_USDA=2.941
NC_035087.1	22547975	.	C	G	.	.	MAF_INRAE=26.316
NC_035087.1	22548002	.	A	G	.	.	MAF_USDA=8.197
NC_035087.1	22548167	.	T	G	.	.	MAF_INRAE=41.139;MAF_USDA=18.235
NC_035087.1	22548180	.	A	G	.	.	MAF_USDA=14.583
NC_035087.1	22548190	.	G	A	.	.	MAF_INRAE=5.263;MAF_USDA=8.333
NC_035087.1	22548209	.	TAAAAAAAAT	TAAAAAAAAA	.	.	MAF_USDA=35.417
NC_035087.1	22548218	.	T	A	.	.	MAF_USDA=11.475
NC_035087.1	22548219	.	G	T	.	.	MAF_USDA=20.588
NC_035087.1	22548221	.	A	G	.	.	MAF_USDA=6.25
NC_035087.1	22548398	.	G	T	.	.	MAF_INRAE=10.833
NC_035087.1	22548420	.	C	A	.	.	MAF_INRAE=21.667;MAF_USDA=33.529
NC_035087.1	22548443	.	T	A	.	.	MAF_INRAE=5.263;MAF_USDA=6.25
NC_035087.1	22548473	.	T	C	.	.	MAF_INRAE=10.526;MAF_USDA=3.279
NC_035087.1	22548524	.	A	T	.	.	MAF_INRAE=3.333;MAF_USDA=4.706
NC_035087.1	22548539	.	G	T	.	.	MAF_INRAE=10.759;MAF_USDA=7.377
NC_035087.1	22548557	.	A	G	.	.	MAF_INRAE=41.139;MAF_USDA=19.412
NC_035087.1	22548582	.	C	T	.	.	MAF_INRAE=41.139;MAF_USDA=19.412
NC_035087.1	22548636	.	A	G	.	.	MAF_INRAE=6.962;MAF_USDA=10.588
NC_035087.1	22548648	.	G	A	.	.	MAF_USDA=1.639
NC_035087.1	22548691	.	T	G	.	.	MAF_USDA=2.083
NC_035087.1	22548709	.	T	A	.	.	MAF_USDA=29.412
NC_035087.1	22548710	.	G	T	.	.	MAF_USDA=30.0
NC_035087.1	22548711	.	A	T	.	.	MAF_USDA=29.412
NC_035087.1	22548768	.	C	T	.	.	MAF_INRAE=15.789
NC_035087.1	22548779	.	A	C	.	.	MAF_INRAE=21.053
NC_035087.1	22548833	.	G	T	.	.	MAF_INRAE=6.962;MAF_USDA=10.588
NC_035087.1	22548901	.	G	C	.	.	MAF_INRAE=6.962;MAF_USDA=10.588
NC_035087.1	22548922	.	T	C	.	.	MAF_INRAE=6.962;MAF_USDA=10.0
NC_035087.1	22548965	.	T	A	.	.	MAF_INRAE=39.873;MAF_USDA=19.412
NC_035087.1	22548996	.	C	T	.	.	MAF_INRAE=10.526;MAF_USDA=3.279
NC_035087.1	22549012	.	T	C	.	.	MAF_INRAE=11.667;MAF_USDA=5.882
NC_035087.1	22549026	.	G	C	.	.	MAF_INRAE=5.696;MAF_USDA=8.235
NC_035087.1	22549087	.	G	A	.	.	MAF_USDA=2.459
NC_035087.1	22549096	.	G	T	.	.	MAF_INRAE=5.263;MAF_USDA=5.294
NC_035087.1	22549138	.	A	G	.	.	MAF_INRAE=6.962;MAF_USDA=10.0
NC_035087.1	22549158	.	A	C	.	.	MAF_INRAE=22.785;MAF_USDA=20.0
NC_035087.1	22549190	.	A	C	.	.	MAF_INRAE=10.759;MAF_USDA=7.377
NC_035087.1	22549248	.	T	A	.	.	MAF_INRAE=15.789;MAF_USDA=7.059
NC_035087.1	22549262	.	G	T	.	.	MAF_INRAE=40.0;MAF_USDA=29.167
NC_035087.1	22549326	.	T	C	.	.	MAF_INRAE=22.5;MAF_USDA=36.471
NC_035087.1	22549351	.	G	A	.	.	MAF_INRAE=10.759;MAF_USDA=9.016
NC_035087.1	22549352	.	C	A	.	.	MAF_INRAE=10.833;MAF_USDA=8.197
NC_035087.1	22549353	.	T	C	.	.	MAF_INRAE=10.833;MAF_USDA=7.377
NC_035087.1	22549358	.	T	G	.	.	MAF_USDA=9.016
NC_035087.1	22549384	.	T	C	.	.	MAF_USDA=13.529
NC_035087.1	22549386	.	C	T	.	.	MAF_USDA=2.353
NC_035087.1	22549394	.	C	A	.	.	MAF_INRAE=39.873;MAF_USDA=44.706
NC_035087.1	22549498	.	C	T	.	.	MAF_INRAE=14.167;MAF_USDA=6.471
NC_035087.1	22549551	.	AACACAAACATTTT	AACACAAACATTTG	.	.	MAF_USDA=14.583
NC_035087.1	22549564	.	T	G	.	.	MAF_USDA=13.934
NC_035087.1	22549572	.	G	A	.	.	MAF_USDA=4.918
NC_035087.1	22549591	.	A	C	.	.	MAF_INRAE=29.747;MAF_USDA=17.059
NC_035087.1	22549616	.	A	C	.	.	MAF_INRAE=3.165;MAF_USDA=6.25
NC_035087.1	22549678	.	A	T	.	.	MAF_INRAE=9.167
NC_035087.1	22549719	.	A	C	.	.	MAF_INRAE=11.667;MAF_USDA=5.882
NC_035087.1	22549730	.	G	A	.	.	MAF_INRAE=13.333;MAF_USDA=8.333
NC_035087.1	22549754	.	C	T	.	.	MAF_INRAE=1.667
NC_035087.1	22549757	.	T	C	.	.	MAF_USDA=2.083
NC_035087.1	22549769	.	A	G	.	.	MAF_INRAE=6.329;MAF_USDA=8.235
NC_035087.1	22549772	.	A	G	.	.	MAF_USDA=1.639
NC_035087.1	22549867	.	C	A	.	.	MAF_INRAE=1.667;MAF_USDA=2.941
NC_035087.1	22549889	.	C	T	.	.	MAF_USDA=4.918
NC_035087.1	22549912	.	G	T	.	.	MAF_INRAE=34.81;MAF_USDA=20.833
NC_035087.1	22549915	.	G	A	.	.	MAF_INRAE=1.667
NC_035087.1	22549916	.	T	A	.	.	MAF_INRAE=1.667
NC_035087.1	22549921	.	A	G	.	.	MAF_INRAE=11.667;MAF_USDA=8.235
NC_035087.1	22549974	.	C	A	.	.	MAF_INRAE=16.456;MAF_USDA=12.353
NC_035087.1	22549975	.	T	A	.	.	MAF_INRAE=16.667;MAF_USDA=12.353
NC_035087.1	22550111	.	C	T	.	.	MAF_INRAE=18.354;MAF_USDA=12.353
NC_035087.1	22550149	.	T	C	.	.	MAF_INRAE=1.667;MAF_USDA=6.471
NC_035087.1	22550163	.	A	G	.	.	MAF_INRAE=24.051;MAF_USDA=39.412
NC_035087.1	22550269	.	T	G	.	.	MAF_INRAE=18.354;MAF_USDA=25.882
NC_035087.1	22550276	.	T	C	.	.	MAF_INRAE=36.709;MAF_USDA=46.471
NC_035087.1	22550322	.	T	G	.	.	MAF_INRAE=16.456;MAF_USDA=4.706
NC_035087.1	22550371	.	T	A	.	.	MAF_INRAE=2.532;MAF_USDA=14.118
NC_035087.1	22550372	.	A	T	.	.	MAF_USDA=2.083
NC_035087.1	22550466	.	C	T	.	.	MAF_INRAE=18.354;MAF_USDA=21.176
NC_035087.1	22550511	.	T	C	.	.	MAF_INRAE=41.772;MAF_USDA=15.294
NC_035087.1	22550604	.	C	T	.	.	MAF_INRAE=14.167;MAF_USDA=3.529
NC_035087.1	22550611	.	A	G	.	.	MAF_INRAE=14.167;MAF_USDA=3.529
NC_035087.1	22550685	.	A	T	.	.	MAF_INRAE=19.62;MAF_USDA=20.588
NC_035087.1	22550704	.	C	A	.	.	MAF_INRAE=19.62;MAF_USDA=20.588
NC_035087.1	22550715	.	C	A	.	.	MAF_INRAE=20.253;MAF_USDA=32.941
NC_035087.1	22550827	.	C	A	.	.	MAF_INRAE=7.5;MAF_USDA=2.083
NC_035087.1	22550998	.	T	C	.	.	MAF_INRAE=32.278;MAF_USDA=48.235
NC_035087.1	22551103	.	A	G	.	.	MAF_INRAE=29.747;MAF_USDA=8.824
NC_035087.1	22551145	.	G	T	.	.	MAF_INRAE=18.987;MAF_USDA=20.588
NC_035087.1	22551252	.	G	T	.	.	MAF_USDA=1.639
NC_035087.1	22551255	.	A	G	.	.	MAF_INRAE=14.167;MAF_USDA=3.529
NC_035087.1	22551325	.	A	G	.	.	MAF_INRAE=20.253;MAF_USDA=34.118
NC_035087.1	22551347	.	T	A	.	.	MAF_INRAE=49.367;MAF_USDA=29.412
NC_035087.1	22551750	.	A	G	.	.	MAF_INRAE=7.595;MAF_USDA=16.393
NC_035087.1	22551768	.	C	T	.	.	MAF_INRAE=10.833;MAF_USDA=4.918
NC_035087.1	22551779	.	G	C	.	.	MAF_INRAE=11.667;MAF_USDA=2.941
NC_035087.1	22551818	.	T	C	.	.	MAF_USDA=1.639
NC_035087.1	22551838	.	A	C	.	.	MAF_INRAE=36.076;MAF_USDA=42.353
NC_035087.1	22552022	.	T	C	.	.	MAF_INRAE=15.0;MAF_USDA=3.529
NC_035087.1	22552058	.	A	G	.	.	MAF_INRAE=41.139;MAF_USDA=15.294
NC_035087.1	22552062	.	A	C	.	.	MAF_INRAE=3.333;MAF_USDA=7.377
NC_035087.1	22552106	.	T	G	.	.	MAF_USDA=1.639
NC_035087.1	22552110	.	C	T	.	.	MAF_INRAE=49.367;MAF_USDA=28.235
NC_035087.1	22552169	.	C	A	.	.	MAF_USDA=2.459
NC_035087.1	22552189	.	C	A	.	.	MAF_INRAE=10.0;MAF_USDA=4.098
NC_035087.1	22552235	.	C	T	.	.	MAF_USDA=18.75
NC_035087.1	22552244	.	G	C	.	.	MAF_INRAE=7.5;MAF_USDA=1.176
NC_035087.1	22552249	.	T	C	.	.	MAF_INRAE=16.456;MAF_USDA=22.353
NC_035087.1	22552300	.	G	A	.	.	MAF_INRAE=49.367;MAF_USDA=30.0
NC_035087.1	22552309	.	T	C	.	.	MAF_INRAE=17.722;MAF_USDA=21.176
NC_035087.1	22552317	.	G	T	.	.	MAF_USDA=2.083
NC_035087.1	22552339	.	A	C	.	.	MAF_USDA=4.167
NC_035087.1	22552440	.	G	T	.	.	MAF_USDA=2.459
NC_035087.1	22552477	.	C	T	.	.	MAF_INRAE=7.595;MAF_USDA=14.118
NC_035087.1	22552504	.	C	T	.	.	MAF_INRAE=10.526;MAF_USDA=1.639
NC_035087.1	22552516	.	G	T	.	.	MAF_INRAE=14.167;MAF_USDA=2.353
NC_035087.1	22552523	.	T	A	.	.	MAF_INRAE=49.367;MAF_USDA=29.412
NC_035087.1	22552556	.	G	T	.	.	MAF_INRAE=12.025;MAF_USDA=15.882
NC_035087.1	22552617	.	C	T	.	.	MAF_INRAE=18.354;MAF_USDA=21.176
NC_035087.1	22552622	.	A	T	.	.	MAF_INRAE=16.456;MAF_USDA=22.353
NC_035087.1	22552726	.	C	A	.	.	MAF_USDA=1.639
NC_035087.1	22552789	.	A	T	.	.	MAF_USDA=8.824
NC_035087.1	22552797	.	A	C	.	.	MAF_INRAE=16.456;MAF_USDA=5.294
NC_035087.1	22552841	.	A	G	.	.	MAF_INRAE=1.667;MAF_USDA=6.471
NC_035087.1	22552846	.	A	T	.	.	MAF_USDA=5.294
NC_035087.1	22552916	.	C	T	.	.	MAF_USDA=1.639
NC_035087.1	22552930	.	G	T	.	.	MAF_INRAE=16.456;MAF_USDA=22.941
NC_035087.1	22552931	.	C	T	.	.	MAF_USDA=2.083
NC_035087.1	22552933	.	C	A	.	.	MAF_INRAE=32.911;MAF_USDA=10.588
NC_035087.1	22552969	.	G	T	.	.	MAF_INRAE=7.595;MAF_USDA=16.471
NC_035087.1	22553007	.	C	T	.	.	MAF_INRAE=5.263;MAF_USDA=11.176
NC_035087.1	22553013	.	T	C	.	.	MAF_INRAE=32.278;MAF_USDA=10.588
NC_035087.1	22553025	.	A	G	.	.	MAF_INRAE=1.667;MAF_USDA=6.471
NC_035087.1	22553385	.	G	T	.	.	MAF_INRAE=47.468;MAF_USDA=20.0
NC_035087.1	22553392	.	G	T	.	.	MAF_INRAE=15.789
NC_035087.1	22553472	.	T	G	.	.	MAF_INRAE=37.975;MAF_USDA=32.941
NC_035087.1	22553785	.	C	T	.	.	MAF_USDA=6.25
NC_035087.1	22553849	.	A	C	.	.	MAF_USDA=2.353
NC_035087.1	22553906	.	A	T	.	.	MAF_INRAE=1.667;MAF_USDA=4.098
NC_035087.1	22553980	.	A	G	.	.	MAF_INRAE=26.582
NC_035087.1	22553987	.	T	G	.	.	MAF_USDA=6.25
NC_035087.1	22553993	.	C	T	.	.	MAF_USDA=2.083
NC_035087.1	22554001	.	T	C	.	.	MAF_INRAE=32.911;MAF_USDA=41.176
NC_035087.1	22554060	.	C	T	.	.	MAF_INRAE=7.595;MAF_USDA=15.294
NC_035087.1	22554063	.	C	T	.	.	MAF_USDA=1.639
NC_035087.1	22554120	.	G	C	.	.	MAF_INRAE=9.494;MAF_USDA=13.529
NC_035087.1	22554200	.	A	C	.	.	MAF_INRAE=1.667;MAF_USDA=6.471
NC_035087.1	22554222	.	T	C	.	.	MAF_INRAE=12.025;MAF_USDA=20.0
NC_035087.1	22554240	.	A	T	.	.	MAF_INRAE=8.333;MAF_USDA=9.412
NC_035087.1	22554248	.	C	T	.	.	MAF_INRAE=8.333;MAF_USDA=9.412
NC_035087.1	22554249	.	C	T	.	.	MAF_INRAE=8.333;MAF_USDA=9.412
NC_035087.1	22554300	.	C	T	.	.	MAF_INRAE=26.667;MAF_USDA=8.235
NC_035087.1	22554470	.	A	G	.	.	MAF_USDA=28.824
NC_035087.1	22554474	.	T	G	.	.	MAF_USDA=4.098
NC_035087.1	22554649	.	T	C	.	.	MAF_INRAE=26.582;MAF_USDA=9.412
NC_035087.1	22554659	.	T	G	.	.	MAF_INRAE=10.526;MAF_USDA=5.738
NC_035087.1	22554688	.	G	A	.	.	MAF_USDA=4.098
NC_035087.1	22554789	.	G	A	.	.	MAF_INRAE=7.5;MAF_USDA=5.294
NC_035087.1	22554808	.	T	C	.	.	MAF_INRAE=27.215;MAF_USDA=26.471
NC_035087.1	22554818	.	C	A	.	.	MAF_INRAE=15.789
NC_035087.1	22554859	.	T	C	.	.	MAF_INRAE=5.063;MAF_USDA=31.765
NC_035087.1	22554905	.	A	C	.	.	MAF_INRAE=10.833;MAF_USDA=4.918
NC_035087.1	22554960	.	T	A	.	.	MAF_USDA=11.475
NC_035087.1	22554961	.	T	C	.	.	MAF_USDA=11.475
NC_035087.1	22554971	.	A	G	.	.	MAF_USDA=18.852
NC_035087.1	22554987	.	G	A	.	.	MAF_INRAE=20.253;MAF_USDA=14.706
NC_035087.1	22555077	.	C	T	.	.	MAF_INRAE=18.354;MAF_USDA=5.882
NC_035087.1	22555124	.	T	G	.	.	MAF_USDA=1.639
NC_035087.1	22555234	.	A	T	.	.	MAF_INRAE=11.667;MAF_USDA=3.529
NC_035087.1	22555235	.	A	T	.	.	MAF_INRAE=11.667;MAF_USDA=3.529
NC_035087.1	22555261	.	A	G	.	.	MAF_INRAE=30.38;MAF_USDA=7.647
NC_035087.1	22555320	.	T	C	.	.	MAF_INRAE=22.785;MAF_USDA=32.941
NC_035087.1	22555335	.	C	G	.	.	MAF_INRAE=39.241;MAF_USDA=27.647
NC_035087.1	22555400	.	G	A	.	.	MAF_USDA=5.294
NC_035087.1	22555527	.	T	A	.	.	MAF_USDA=3.279
NC_035087.1	22555577	.	C	T	.	.	MAF_INRAE=29.747;MAF_USDA=8.235
NC_035087.1	22555685	.	G	T	.	.	MAF_USDA=3.279
NC_035087.1	22555709	.	T	G	.	.	MAF_INRAE=3.333;MAF_USDA=3.279
NC_035087.1	22556019	.	A	T	.	.	MAF_USDA=2.459
NC_035087.1	22556052	.	C	A	.	.	MAF_USDA=2.459
NC_035087.1	22556164	.	A	C	.	.	MAF_USDA=5.294
NC_035087.1	22556230	.	C	T	.	.	MAF_INRAE=12.5;MAF_USDA=10.0
NC_035087.1	22556240	.	A	T	.	.	MAF_USDA=1.639
NC_035087.1	22556338	.	T	A	.	.	MAF_INRAE=29.747;MAF_USDA=8.235
NC_035087.1	22556454	.	A	T	.	.	MAF_INRAE=1.667;MAF_USDA=4.098
NC_035087.1	22556478	.	G	A	.	.	MAF_INRAE=5.263;MAF_USDA=6.25
NC_035087.1	22556607	.	G	C	.	.	MAF_INRAE=7.5
NC_035087.1	22556624	.	A	G	.	.	MAF_USDA=3.279
NC_035087.1	22556720	.	C	T	.	.	MAF_INRAE=3.333;MAF_USDA=6.548
NC_035087.1	22556756	.	T	C	.	.	MAF_INRAE=2.5
NC_035087.1	22556776	.	A	C	.	.	MAF_USDA=2.353
NC_035087.1	22556821	.	G	C	.	.	MAF_INRAE=2.5
NC_035087.1	22556976	.	A	T	.	.	MAF_INRAE=13.333;MAF_USDA=12.353
NC_035087.1	22556991	.	T	C	.	.	MAF_USDA=1.639
NC_035087.1	22557012	.	T	A	.	.	MAF_INRAE=13.333;MAF_USDA=12.941
NC_035087.1	22557030	.	C	A	.	.	MAF_INRAE=16.456;MAF_USDA=27.059
NC_035087.1	22557152	.	C	T	.	.	MAF_USDA=3.279
NC_035087.1	22557191	.	C	T	.	.	MAF_INRAE=11.667;MAF_USDA=4.706
NC_035087.1	22557225	.	G	A	.	.	MAF_INRAE=13.333;MAF_USDA=14.118
NC_035087.1	22557226	.	C	A	.	.	MAF_INRAE=13.333;MAF_USDA=14.118
NC_035087.1	22557267	.	C	T	.	.	MAF_USDA=1.639
NC_035087.1	22557282	.	T	C	.	.	MAF_INRAE=5.263;MAF_USDA=11.176
NC_035087.1	22557337	.	C	T	.	.	MAF_USDA=2.459
NC_035087.1	22557412	.	T	A	.	.	MAF_USDA=2.459
NC_035087.1	22557430	.	A	C	.	.	MAF_INRAE=2.5
NC_035087.1	22557488	.	G	T	.	.	MAF_INRAE=3.797;MAF_USDA=9.836
NC_035087.1	22557549	.	A	G	.	.	MAF_INRAE=1.667
NC_035087.1	22557699	.	A	G	.	.	MAF_INRAE=1.667;MAF_USDA=4.918
NC_035087.1	22557705	.	C	T	.	.	MAF_INRAE=13.333;MAF_USDA=8.235
NC_035087.1	22557715	.	A	G	.	.	MAF_INRAE=13.333;MAF_USDA=8.235
NC_035087.1	22557725	.	G	A	.	.	MAF_INRAE=15.789
NC_035087.1	22557772	.	C	A	.	.	MAF_USDA=2.459
NC_035087.1	22557781	.	A	T	.	.	MAF_USDA=6.25
NC_035087.1	22557820	.	G	T	.	.	MAF_INRAE=16.456;MAF_USDA=4.706
NC_035087.1	22557847	.	T	C	.	.	MAF_USDA=5.882
NC_035087.1	22557857	.	G	T	.	.	MAF_INRAE=13.333;MAF_USDA=9.412
NC_035087.1	22557860	.	C	A	.	.	MAF_INRAE=13.333;MAF_USDA=10.0
NC_035087.1	22557887	.	G	A	.	.	MAF_USDA=3.279
NC_035087.1	22557967	.	C	G	.	.	MAF_INRAE=7.5
NC_035087.1	22558047	.	C	G	.	.	MAF_INRAE=26.582;MAF_USDA=34.706
NC_035087.1	22558066	.	G	T	.	.	MAF_USDA=10.0
NC_035087.1	22558080	.	T	A	.	.	MAF_INRAE=26.316;MAF_USDA=35.294
NC_035087.1	22558100	.	C	T	.	.	MAF_INRAE=16.456;MAF_USDA=26.786
NC_035087.1	22558204	.	G	A	.	.	MAF_INRAE=10.0;MAF_USDA=3.39
NC_035087.1	22558271	.	C	T	.	.	MAF_INRAE=1.667;MAF_USDA=5.0
NC_035087.1	22558408	.	G	T	.	.	MAF_INRAE=17.089;MAF_USDA=24.096
NC_035087.1	22558458	.	C	T	.	.	MAF_INRAE=16.456
NC_035087.1	22558459	.	G	A	.	.	MAF_INRAE=17.089;MAF_USDA=5.488
NC_035087.1	22558476	.	A	T	.	.	MAF_INRAE=15.789;MAF_USDA=10.241
NC_035087.1	22558524	.	A	G	.	.	MAF_INRAE=25.949;MAF_USDA=31.928
NC_035087.1	22558527	.	C	T	.	.	MAF_INRAE=11.667
NC_035087.1	22558535	.	C	T	.	.	MAF_INRAE=30.38;MAF_USDA=7.831
NC_035087.1	22558536	.	C	T	.	.	MAF_INRAE=11.667;MAF_USDA=4.237
NC_035087.1	22558559	.	T	C	.	.	MAF_INRAE=25.949;MAF_USDA=34.337
NC_035087.1	22558571	.	C	T	.	.	MAF_INRAE=13.333;MAF_USDA=8.434
NC_035087.1	22558673	.	C	T	.	.	MAF_INRAE=12.5;MAF_USDA=23.81
NC_035087.1	22558684	.	C	T	.	.	MAF_USDA=2.5
NC_035087.1	22558692	.	G	T	.	.	MAF_USDA=1.667
NC_035087.1	22558727	.	A	T	.	.	MAF_INRAE=16.456;MAF_USDA=24.096
NC_035087.1	22558739	.	T	C	.	.	MAF_INRAE=26.582;MAF_USDA=29.167
NC_035087.1	22558797	.	C	T	.	.	MAF_INRAE=3.333
NC_035087.1	22558812	.	G	T	.	.	MAF_INRAE=1.667
NC_035087.1	22558813	.	C	T	.	.	MAF_INRAE=1.667
NC_035087.1	22558824	.	C	T	.	.	MAF_USDA=4.237
NC_035087.1	22558906	.	C	T	.	.	MAF_INRAE=26.316;MAF_USDA=31.25
NC_035087.1	22558907	.	G	A	.	.	MAF_USDA=31.25
NC_035087.1	22558911	.	C	T	.	.	MAF_INRAE=15.789;MAF_USDA=10.241
NC_035087.1	22558918	.	C	T	.	.	MAF_INRAE=42.105;MAF_USDA=12.651
NC_035087.1	22558934	.	G	T	.	.	MAF_INRAE=42.105;MAF_USDA=12.651
NC_035087.1	22558935	.	C	T	.	.	MAF_INRAE=26.316;MAF_USDA=26.506
NC_035087.1	22558983	.	C	T	.	.	MAF_INRAE=26.316;MAF_USDA=26.829
NC_035087.1	22558988	.	C	G	.	.	MAF_INRAE=15.789;MAF_USDA=50.0
NC_035087.1	22558994	.	G	T	.	.	MAF_USDA=6.707
NC_035087.1	22558996	.	C	A	.	.	MAF_INRAE=26.316;MAF_USDA=25.61
NC_035087.1	22559050	.	C	A	.	.	MAF_USDA=2.586
NC_035087.1	22559087	.	G	A	.	.	MAF_USDA=2.586
NC_035087.1	22559143	.	C	A	.	.	MAF_USDA=3.659
NC_035087.1	22559179	.	G	A	.	.	MAF_USDA=3.659
NC_035087.1	22559207	.	T	A	.	.	MAF_USDA=5.422
NC_035087.1	22559263	.	A	C	.	.	MAF_USDA=4.819
NC_035087.1	22559423	.	T	C	.	.	MAF_INRAE=11.667;MAF_USDA=4.118
NC_035087.1	22559424	.	C	T	.	.	MAF_INRAE=6.667
NC_035087.1	22559433	.	T	C	.	.	MAF_INRAE=24.051;MAF_USDA=32.941
NC_035087.1	22559439	.	C	T	.	.	MAF_INRAE=43.671;MAF_USDA=45.882
NC_035087.1	22559473	.	A	G	.	.	MAF_INRAE=23.418;MAF_USDA=34.118
NC_035087.1	22559478	.	C	T	.	.	MAF_USDA=4.098
NC_035087.1	22559493	.	A	G	.	.	MAF_INRAE=26.316
NC_035087.1	22559498	.	C	T	.	.	MAF_INRAE=11.667;MAF_USDA=8.235
NC_035087.1	22559533	.	C	T	.	.	MAF_INRAE=11.667;MAF_USDA=25.882
NC_035087.1	22559541	.	C	T	.	.	MAF_INRAE=32.278;MAF_USDA=12.353
NC_035087.1	22559568	.	G	A	.	.	MAF_INRAE=12.5;MAF_USDA=4.118
NC_035087.1	22559596	.	A	G	.	.	MAF_USDA=8.333
NC_035087.1	22559742	.	A	T	.	.	MAF_INRAE=15.789
NC_035087.1	22559746	.	T	A	.	.	MAF_USDA=6.25
NC_035087.1	22559753	.	A	T	.	.	MAF_USDA=6.25
NC_035087.1	22559757	.	T	G	.	.	MAF_INRAE=5.263;MAF_USDA=12.5
NC_035087.1	22559813	.	C	G	.	.	MAF_USDA=8.333
NC_035087.1	22559838	.	G	T	.	.	MAF_INRAE=26.316;MAF_USDA=20.833
NC_035087.1	22559862	.	C	T	.	.	MAF_INRAE=42.105;MAF_USDA=11.765
NC_035087.1	22559877	.	A	C	.	.	MAF_INRAE=15.789;MAF_USDA=44.118
NC_035087.1	22559928	.	A	T	.	.	MAF_USDA=4.706
NC_035087.1	22559960	.	C	G	.	.	MAF_USDA=7.647
NC_035087.1	22560024	.	T	G	.	.	MAF_USDA=25.0
NC_035087.1	22561398	.	T	A	.	.	MAF_INRAE=18.333
NC_035087.1	22561415	.	G	T	.	.	MAF_USDA=4.098
NC_035087.1	22561431	.	T	G	.	.	MAF_INRAE=17.089;MAF_USDA=24.706
NC_035087.1	22561439	.	A	C	.	.	MAF_INRAE=17.089;MAF_USDA=26.471
NC_035087.1	22561455	.	C	A	.	.	MAF_INRAE=10.526;MAF_USDA=1.639
NC_035087.1	22561508	.	G	T	.	.	MAF_USDA=1.724
NC_035087.1	22561510	.	C	A	.	.	MAF_INRAE=44.167
NC_035087.1	22561543	.	G	T	.	.	MAF_INRAE=13.333
NC_035087.1	22561567	.	C	A	.	.	MAF_INRAE=16.456;MAF_USDA=49.412
NC_035087.1	22561588	.	A	T	.	.	MAF_INRAE=16.456;MAF_USDA=49.412
NC_035087.1	22561631	.	C	T	.	.	MAF_INRAE=16.456;MAF_USDA=27.059
NC_035087.1	22561633	.	T	C	.	.	MAF_USDA=2.459
NC_035087.1	22561643	.	G	A	.	.	MAF_USDA=3.279
NC_035087.1	22561661	.	T	G	.	.	MAF_INRAE=16.456;MAF_USDA=25.294
NC_035087.1	22561697	.	C	A	.	.	MAF_INRAE=16.456;MAF_USDA=19.412
NC_035087.1	22561754	.	G	T	.	.	MAF_INRAE=1.667;MAF_USDA=4.098
NC_035087.1	22561759	.	G	A	.	.	MAF_INRAE=13.333;MAF_USDA=2.353
NC_035087.1	22561789	.	A	G	.	.	MAF_USDA=7.647
NC_035087.1	22561809	.	C	T	.	.	MAF_INRAE=16.456;MAF_USDA=26.471
NC_035087.1	22561820	.	T	A	.	.	MAF_INRAE=25.316;MAF_USDA=9.412
NC_035087.1	22561865	.	C	T	.	.	MAF_INRAE=12.5;MAF_USDA=2.353
NC_035087.1	22561867	.	T	A	.	.	MAF_USDA=3.529
NC_035087.1	22561898	.	G	C	.	.	MAF_INRAE=13.333;MAF_USDA=24.118
NC_035087.1	22561899	.	G	A	.	.	MAF_INRAE=26.667;MAF_USDA=28.824
NC_035087.1	22561910	.	G	A	.	.	MAF_INRAE=16.456;MAF_USDA=27.059
NC_035087.1	22561925	.	A	C	.	.	MAF_USDA=7.647
NC_035087.1	22561960	.	G	T	.	.	MAF_INRAE=15.789;MAF_USDA=7.059
NC_035087.1	22562058	.	G	T	.	.	MAF_USDA=4.167
NC_035087.1	22562067	.	A	G	.	.	MAF_INRAE=43.038;MAF_USDA=19.412
NC_035087.1	22562093	.	A	T	.	.	MAF_USDA=2.459
NC_035087.1	22562097	.	A	G	.	.	MAF_USDA=2.459
NC_035087.1	22562125	.	T	G	.	.	MAF_USDA=4.918
NC_035087.1	22562139	.	G	A	.	.	MAF_USDA=2.459
NC_035087.1	22562200	.	C	G	.	.	MAF_INRAE=43.038;MAF_USDA=21.176
NC_035087.1	22562217	.	G	A	.	.	MAF_INRAE=26.582;MAF_USDA=47.647
NC_035087.1	22562362	.	G	T	.	.	MAF_INRAE=18.987;MAF_USDA=50.0
NC_035087.1	22562368	.	C	T	.	.	MAF_INRAE=25.316;MAF_USDA=8.824
NC_035087.1	22562445	.	G	T	.	.	MAF_INRAE=25.316;MAF_USDA=35.882
NC_035087.1	22562473	.	G	A	.	.	MAF_INRAE=16.456;MAF_USDA=4.706
NC_035087.1	22562587	.	T	G	.	.	MAF_INRAE=43.038;MAF_USDA=22.353
NC_035087.1	22562675	.	T	A	.	.	MAF_INRAE=31.646;MAF_USDA=31.765
NC_035087.1	22562677	.	G	C	.	.	MAF_INRAE=3.333;MAF_USDA=2.459
NC_035087.1	22562747	.	A	G	.	.	MAF_INRAE=39.873;MAF_USDA=41.176
NC_035087.1	22562769	.	T	G	.	.	MAF_USDA=2.353
NC_035087.1	22562777	.	G	A	.	.	MAF_INRAE=3.333
NC_035087.1	22562787	.	A	C	.	.	MAF_INRAE=41.772;MAF_USDA=26.471
NC_035087.1	22562811	.	G	T	.	.	MAF_USDA=2.459
NC_035087.1	22562841	.	C	T	.	.	MAF_INRAE=7.5
NC_035087.1	22562944	.	A	T	.	.	MAF_INRAE=7.595
NC_035087.1	22563085	.	G	A	.	.	MAF_INRAE=16.456;MAF_USDA=7.647
NC_035087.1	22563113	.	A	G	.	.	MAF_INRAE=10.526;MAF_USDA=1.639
NC_035087.1	22563119	.	A	G	.	.	MAF_INRAE=3.333
NC_035087.1	22563160	.	G	A	.	.	MAF_USDA=4.167
NC_035087.1	22563186	.	C	A	.	.	MAF_USDA=4.098
NC_035087.1	22563195	.	A	G	.	.	MAF_USDA=7.5
NC_035087.1	22563198	.	C	T	.	.	MAF_USDA=1.639
NC_035087.1	22563212	.	C	T	.	.	MAF_INRAE=1.667;MAF_USDA=6.25
NC_035087.1	22563223	.	G	A	.	.	MAF_INRAE=1.667;MAF_USDA=16.667
NC_035087.1	22563244	.	A	G	.	.	MAF_INRAE=42.105;MAF_USDA=27.083
NC_035087.1	22563298	.	C	T	.	.	MAF_USDA=29.167
NC_035087.1	22563317	.	A	T	.	.	MAF_USDA=31.25
NC_035087.1	22563318	.	A	G	.	.	MAF_USDA=2.083
NC_035087.1	22563332	.	G	A	.	.	MAF_USDA=22.561
NC_035087.1	22563353	.	C	T	.	.	MAF_USDA=5.952
NC_035087.1	22563354	.	T	C	.	.	MAF_USDA=18.452
NC_035087.1	22563382	.	C	T	.	.	MAF_INRAE=15.789;MAF_USDA=6.471
NC_035087.1	22563387	.	A	G	.	.	MAF_USDA=5.882
NC_035087.1	22563406	.	T	C	.	.	MAF_INRAE=15.789;MAF_USDA=7.647
NC_035087.1	22563408	.	G	C	.	.	MAF_USDA=6.25
NC_035087.1	22563424	.	G	C	.	.	MAF_USDA=1.639
NC_035087.1	22563436	.	C	T	.	.	MAF_USDA=7.059
NC_035087.1	22563447	.	G	T	.	.	MAF_USDA=1.639
NC_035087.1	22563467	.	C	T	.	.	MAF_USDA=2.459
NC_035087.1	22563468	.	C	T	.	.	MAF_USDA=6.471
NC_035087.1	22563483	.	G	C	.	.	MAF_USDA=6.471
NC_035087.1	22563495	.	A	C	.	.	MAF_USDA=7.647
NC_035087.1	22563497	.	G	C	.	.	MAF_USDA=4.098
NC_035087.1	22563507	.	T	C	.	.	MAF_USDA=8.235
NC_035087.1	22563509	.	C	T	.	.	MAF_INRAE=4.167;MAF_USDA=5.882
NC_035087.1	22563523	.	C	T	.	.	MAF_USDA=6.471
NC_035087.1	22563537	.	T	C	.	.	MAF_USDA=6.471
NC_035087.1	22563539	.	A	G	.	.	MAF_INRAE=3.333
NC_035087.1	22563606	.	T	A	.	.	MAF_INRAE=5.263;MAF_USDA=8.333
NC_035087.1	22563617	.	A	T	.	.	MAF_INRAE=1.667;MAF_USDA=5.738
NC_035087.1	22563633	.	C	T	.	.	MAF_INRAE=16.456;MAF_USDA=7.647
NC_035087.1	22563634	.	A	G	.	.	MAF_INRAE=16.667;MAF_USDA=7.647
NC_035087.1	22563662	.	C	G	.	.	MAF_INRAE=10.0;MAF_USDA=4.098
NC_035087.1	22563717	.	G	T	.	.	MAF_INRAE=6.667;MAF_USDA=18.235
NC_035087.1	22563783	.	A	G	.	.	MAF_INRAE=7.5;MAF_USDA=17.647
NC_035087.1	22563806	.	C	A	.	.	MAF_INRAE=17.089;MAF_USDA=10.0
NC_035087.1	22563810	.	C	A	.	.	MAF_INRAE=17.5;MAF_USDA=7.647
NC_035087.1	22563824	.	T	G	.	.	MAF_INRAE=5.063;MAF_USDA=7.647
NC_035087.1	22563834	.	G	A	.	.	MAF_INRAE=18.987;MAF_USDA=8.235
NC_035087.1	22563859	.	G	T	.	.	MAF_INRAE=15.789;MAF_USDA=8.235
NC_035087.1	22563905	.	C	T	.	.	MAF_INRAE=15.789;MAF_USDA=7.647
NC_035087.1	22564072	.	G	C	.	.	MAF_INRAE=9.494;MAF_USDA=14.118
NC_035087.1	22564145	.	T	A	.	.	MAF_USDA=2.459
NC_035087.1	22564389	.	G	A	.	.	MAF_INRAE=5.263
NC_035087.1	22564492	.	A	G	.	.	MAF_USDA=1.639
NC_035087.1	22564532	.	T	G	.	.	MAF_USDA=1.639
NC_035087.1	22564699	.	T	A	.	.	MAF_INRAE=40.506;MAF_USDA=12.941
NC_035087.1	22564707	.	A	G	.	.	MAF_INRAE=6.667;MAF_USDA=17.647
NC_035087.1	22564764	.	C	T	.	.	MAF_INRAE=1.667;MAF_USDA=4.118
NC_035087.1	22564873	.	A	T	.	.	MAF_USDA=1.639
NC_035087.1	22564944	.	G	C	.	.	MAF_USDA=1.639
NC_035087.1	22565039	.	G	T	.	.	MAF_INRAE=15.789;MAF_USDA=3.529
NC_035087.1	22565064	.	C	T	.	.	MAF_INRAE=8.861
NC_035087.1	22565143	.	T	C	.	.	MAF_INRAE=49.367;MAF_USDA=15.882
NC_035087.1	22565155	.	G	A	.	.	MAF_USDA=5.738
NC_035087.1	22565265	.	G	T	.	.	MAF_INRAE=1.667;MAF_USDA=4.098
NC_035087.1	22565365	.	G	T	.	.	MAF_INRAE=7.5
NC_035087.1	22565448	.	C	T	.	.	MAF_USDA=6.471
NC_035087.1	22565500	.	C	A	.	.	MAF_USDA=1.639
NC_035087.1	22565857	.	G	C	.	.	MAF_INRAE=37.975;MAF_USDA=13.529
NC_035087.1	22565884	.	G	T	.	.	MAF_INRAE=46.203;MAF_USDA=50.0
NC_035087.1	22565918	.	G	A	.	.	MAF_USDA=1.639
NC_035087.1	22565924	.	T	A	.	.	MAF_INRAE=3.333
NC_035087.1	22565954	.	T	C	.	.	MAF_INRAE=33.544;MAF_USDA=22.941
NC_035087.1	22566036	.	C	A	.	.	MAF_INRAE=12.025;MAF_USDA=5.882
NC_035087.1	22566231	.	C	T	.	.	MAF_USDA=22.024
NC_035087.1	22566315	.	A	T	.	.	MAF_USDA=1.667
NC_035087.1	22566323	.	T	C	.	.	MAF_USDA=2.5
NC_035087.1	22566475	.	G	C	.	.	MAF_USDA=33.929
NC_035087.1	22566518	.	A	G	.	.	MAF_USDA=12.5
NC_035087.1	22566611	.	A	C	.	.	MAF_USDA=3.333
NC_035087.1	22566637	.	C	T	.	.	MAF_USDA=3.571
NC_035087.1	22566671	.	G	C	.	.	MAF_USDA=6.25
NC_035087.1	22566698	.	A	C	.	.	MAF_USDA=5.357
NC_035087.1	22566816	.	G	A	.	.	MAF_USDA=5.882
NC_035087.1	22566833	.	G	A	.	.	MAF_INRAE=10.833;MAF_USDA=5.0
NC_035087.1	22566854	.	G	T	.	.	MAF_USDA=1.667
NC_035087.1	22566889	.	T	C	.	.	MAF_INRAE=37.342;MAF_USDA=45.833
NC_035087.1	22566916	.	C	T	.	.	MAF_INRAE=5.263
NC_035087.1	22567058	.	T	C	.	.	MAF_USDA=6.25
NC_035087.1	22567085	.	T	C	.	.	MAF_INRAE=13.333;MAF_USDA=5.294
NC_035087.1	22567099	.	C	T	.	.	MAF_USDA=2.459
NC_035087.1	22567143	.	C	T	.	.	MAF_USDA=2.941
NC_035087.1	22567170	.	T	C	.	.	MAF_USDA=3.529
NC_035087.1	22567177	.	T	A	.	.	MAF_INRAE=49.167
NC_035087.1	22567230	.	G	A	.	.	MAF_USDA=2.459
NC_035087.1	22567248	.	A	C	.	.	MAF_INRAE=35.0;MAF_USDA=12.353
NC_035087.1	22567269	.	G	A	.	.	MAF_INRAE=50.0;MAF_USDA=24.118
NC_035087.1	22567299	.	G	A	.	.	MAF_USDA=1.639
NC_035087.1	22567304	.	C	G	.	.	MAF_USDA=2.459
NC_035087.1	22567340	.	C	T	.	.	MAF_INRAE=15.0;MAF_USDA=5.294
NC_035087.1	22567410	.	C	G	.	.	MAF_INRAE=49.167;MAF_USDA=25.294
NC_035087.1	22567431	.	T	C	.	.	MAF_INRAE=35.833;MAF_USDA=11.176
NC_035087.1	22567468	.	A	C	.	.	MAF_INRAE=49.167;MAF_USDA=25.0
NC_035087.1	22567478	.	G	A	.	.	MAF_USDA=7.377
NC_035087.1	22567483	.	C	T	.	.	MAF_INRAE=15.0;MAF_USDA=10.588
NC_035087.1	22567541	.	G	A	.	.	MAF_USDA=4.167
NC_035087.1	22567581	.	A	T	.	.	MAF_USDA=1.695
NC_035087.1	22567601	.	A	C	.	.	MAF_INRAE=15.833
NC_035087.1	22567613	.	A	C	.	.	MAF_USDA=7.647
NC_035087.1	22567689	.	A	G	.	.	MAF_INRAE=45.833;MAF_USDA=25.882
NC_035087.1	22567691	.	A	C	.	.	MAF_INRAE=1.667
NC_035087.1	22567723	.	T	G	.	.	MAF_USDA=5.0
NC_035087.1	22567728	.	T	C	.	.	MAF_INRAE=35.0;MAF_USDA=8.333
NC_035087.1	22567794	.	T	A	.	.	MAF_INRAE=35.833;MAF_USDA=12.5
NC_035087.1	22567821	.	G	T	.	.	MAF_INRAE=47.5;MAF_USDA=26.19
NC_035087.1	22567827	.	C	A	.	.	MAF_USDA=11.905
NC_035087.1	22567858	.	G	T	.	.	MAF_USDA=1.639
NC_035087.1	22567863	.	A	C	.	.	MAF_INRAE=47.5;MAF_USDA=25.882
NC_035087.1	22567891	.	G	A	.	.	MAF_INRAE=35.0;MAF_USDA=12.353
NC_035087.1	22567907	.	C	T	.	.	MAF_INRAE=16.667;MAF_USDA=12.941
NC_035087.1	22567946	.	C	A	.	.	MAF_USDA=2.459
NC_035087.1	22567993	.	C	T	.	.	MAF_USDA=2.459
NC_035087.1	22568005	.	A	T	.	.	MAF_USDA=1.639
NC_035087.1	22568024	.	A	T	.	.	MAF_INRAE=35.833;MAF_USDA=12.353
NC_035087.1	22568025	.	G	A	.	.	MAF_INRAE=35.833;MAF_USDA=12.353
NC_035087.1	22568032	.	C	T	.	.	MAF_USDA=6.557
NC_035087.1	22568036	.	A	C	.	.	MAF_INRAE=47.5;MAF_USDA=26.471
NC_035087.1	22568052	.	C	A	.	.	MAF_INRAE=47.5;MAF_USDA=27.059
NC_035087.1	22568062	.	C	T	.	.	MAF_INRAE=47.5;MAF_USDA=26.471
NC_035087.1	22568102	.	G	A	.	.	MAF_INRAE=15.833;MAF_USDA=7.647
NC_035087.1	22568237	.	T	G	.	.	MAF_INRAE=16.667;MAF_USDA=14.118
NC_035087.1	22568239	.	G	A	.	.	MAF_USDA=2.083
NC_035087.1	22568279	.	A	T	.	.	MAF_INRAE=21.667;MAF_USDA=2.083
NC_035087.1	22568326	.	A	G	.	.	MAF_INRAE=49.167;MAF_USDA=26.471
NC_035087.1	22568401	.	C	T	.	.	MAF_INRAE=3.333;MAF_USDA=3.529
NC_035087.1	22568431	.	T	C	.	.	MAF_USDA=1.639
NC_035087.1	22568442	.	T	C	.	.	MAF_INRAE=47.5;MAF_USDA=27.059
NC_035087.1	22568473	.	A	T	.	.	MAF_INRAE=35.833;MAF_USDA=13.095
NC_035087.1	22568500	.	T	A	.	.	MAF_USDA=3.333
NC_035087.1	22568505	.	A	G	.	.	MAF_INRAE=35.833;MAF_USDA=13.253
NC_035087.1	22568528	.	A	T	.	.	MAF_USDA=1.695
NC_035087.1	22568555	.	A	T	.	.	MAF_INRAE=15.0;MAF_USDA=4.098
NC_035087.1	22568574	.	A	G	.	.	MAF_INRAE=16.667;MAF_USDA=6.471
NC_035087.1	22568588	.	A	C	.	.	MAF_INRAE=46.667
NC_035087.1	22568590	.	G	A	.	.	MAF_USDA=3.529
NC_035087.1	22568598	.	G	A	.	.	MAF_INRAE=35.833;MAF_USDA=25.0
NC_035087.1	22568616	.	A	C	.	.	MAF_INRAE=47.5;MAF_USDA=26.471
NC_035087.1	22568639	.	T	A	.	.	MAF_USDA=1.639
NC_035087.1	22568661	.	G	C	.	.	MAF_INRAE=16.667;MAF_USDA=14.118
NC_035087.1	22568781	.	T	G	.	.	MAF_INRAE=33.333;MAF_USDA=11.31
NC_035087.1	22568793	.	C	T	.	.	MAF_INRAE=17.5;MAF_USDA=7.143
NC_035087.1	22568813	.	A	C	.	.	MAF_USDA=4.167
NC_035087.1	22568819	.	A	G	.	.	MAF_USDA=15.0
NC_035087.1	22568958	.	A	G	.	.	MAF_INRAE=35.833;MAF_USDA=12.5
NC_035087.1	22568963	.	T	C	.	.	MAF_INRAE=16.667;MAF_USDA=17.857
NC_035087.1	22569009	.	C	T	.	.	MAF_INRAE=16.667;MAF_USDA=8.333
NC_035087.1	22569015	.	A	G	.	.	MAF_USDA=14.407
NC_035087.1	22569016	.	A	G	.	.	MAF_INRAE=16.667
NC_035087.1	22569019	.	A	C	.	.	MAF_INRAE=16.667
NC_035087.1	22569026	.	G	A	.	.	MAF_INRAE=35.833;MAF_USDA=11.765
NC_035087.1	22569090	.	A	G	.	.	MAF_INRAE=20.0;MAF_USDA=20.492
NC_035087.1	22569116	.	C	T	.	.	MAF_USDA=2.083
NC_035087.1	22569257	.	G	A	.	.	MAF_INRAE=16.667;MAF_USDA=13.529
NC_035087.1	22569278	.	T	G	.	.	MAF_INRAE=50.0;MAF_USDA=22.353
NC_035087.1	22569298	.	A	G	.	.	MAF_USDA=3.279
NC_035087.1	22569325	.	C	T	.	.	MAF_INRAE=7.5;MAF_USDA=8.235
NC_035087.1	22569342	.	A	C	.	.	MAF_USDA=2.459
NC_035087.1	22569352	.	A	C	.	.	MAF_USDA=5.882
NC_035087.1	22569371	.	G	T	.	.	MAF_INRAE=32.5;MAF_USDA=10.0
NC_035087.1	22569403	.	T	A	.	.	MAF_USDA=14.706
NC_035087.1	22569435	.	A	T	.	.	MAF_USDA=2.353
NC_035087.1	22569447	.	T	A	.	.	MAF_INRAE=49.167;MAF_USDA=22.353
NC_035087.1	22569455	.	G	T	.	.	MAF_INRAE=49.167;MAF_USDA=22.353
NC_035087.1	22569540	.	G	A	.	.	MAF_INRAE=48.333;MAF_USDA=22.941
NC_035087.1	22569627	.	G	A	.	.	MAF_USDA=5.738
NC_035087.1	22569664	.	A	C	.	.	MAF_USDA=8.824
NC_035087.1	22569805	.	T	C	.	.	MAF_INRAE=42.105;MAF_USDA=20.833
NC_035087.1	22569823	.	T	A	.	.	MAF_INRAE=23.333
NC_035087.1	22569843	.	G	T	.	.	MAF_USDA=4.167
NC_035087.1	22569853	.	G	A	.	.	MAF_USDA=1.667
NC_035087.1	22569866	.	C	A	.	.	MAF_INRAE=3.333
NC_035087.1	22569898	.	G	A	.	.	MAF_USDA=4.918
NC_035087.1	22569913	.	C	G	.	.	MAF_USDA=2.941
NC_035087.1	22569966	.	G	T	.	.	MAF_USDA=4.098
NC_035087.1	22569981	.	C	T	.	.	MAF_USDA=4.098
NC_035087.1	22570002	.	C	T	.	.	MAF_USDA=3.279
NC_035087.1	22570037	.	C	T	.	.	MAF_INRAE=38.608;MAF_USDA=15.663
NC_035087.1	22570128	.	C	A	.	.	MAF_USDA=6.25
NC_035087.1	22570138	.	G	T	.	.	MAF_INRAE=17.5
NC_035087.1	22570173	.	A	G	.	.	MAF_INRAE=38.608;MAF_USDA=13.529
NC_035087.1	22570204	.	T	G	.	.	MAF_USDA=25.294
NC_035087.1	22570262	.	A	G	.	.	MAF_USDA=4.918
NC_035087.1	22570323	.	T	C	.	.	MAF_USDA=3.279
NC_035087.1	22570389	.	G	C	.	.	MAF_INRAE=38.333;MAF_USDA=24.706
NC_035087.1	22570472	.	C	A	.	.	MAF_USDA=4.098
NC_035087.1	22570490	.	T	A	.	.	MAF_USDA=2.381
NC_035087.1	22570499	.	T	G	.	.	MAF_USDA=25.595
NC_035087.1	22570500	.	A	T	.	.	MAF_USDA=25.595
NC_035087.1	22570518	.	C	A	.	.	MAF_USDA=17.262
NC_035087.1	22570572	.	T	A	.	.	MAF_USDA=26.19
NC_035087.1	22570603	.	T	C	.	.	MAF_USDA=4.167
NC_035087.1	22570606	.	C	T	.	.	MAF_USDA=26.19
NC_035087.1	22570646	.	G	A	.	.	MAF_USDA=27.976
NC_035087.1	22570648	.	A	T	.	.	MAF_USDA=27.381
NC_035087.1	22570668	.	G	A	.	.	MAF_USDA=2.083
NC_035087.1	22570714	.	C	A	.	.	MAF_USDA=5.0
NC_035087.1	22570757	.	G	A	.	.	MAF_INRAE=5.263;MAF_USDA=5.882
NC_035087.1	22570791	.	G	A	.	.	MAF_USDA=2.353
NC_035087.1	22570816	.	C	A	.	.	MAF_INRAE=41.139;MAF_USDA=27.059
NC_035087.1	22570843	.	A	C	.	.	MAF_INRAE=5.263;MAF_USDA=3.529
NC_035087.1	22570883	.	C	A	.	.	MAF_INRAE=37.5;MAF_USDA=35.417
NC_035087.1	22570978	.	A	C	.	.	MAF_INRAE=40.506;MAF_USDA=26.471
NC_035087.1	22570987	.	C	A	.	.	MAF_INRAE=40.506;MAF_USDA=27.059
NC_035087.1	22571017	.	A	C	.	.	MAF_INRAE=39.241;MAF_USDA=17.647
NC_035087.1	22571141	.	T	G	.	.	MAF_INRAE=14.557;MAF_USDA=7.059
NC_035087.1	22571169	.	G	T	.	.	MAF_INRAE=30.38;MAF_USDA=10.0
NC_035087.1	22571172	.	C	T	.	.	MAF_INRAE=18.333;MAF_USDA=1.765
NC_035087.1	22571229	.	T	C	.	.	MAF_INRAE=40.506;MAF_USDA=27.059
NC_035087.1	22571246	.	G	C	.	.	MAF_INRAE=40.506;MAF_USDA=25.882
NC_035087.1	22571274	.	A	G	.	.	MAF_INRAE=39.873;MAF_USDA=25.882
NC_035087.1	22571349	.	T	G	.	.	MAF_INRAE=13.291;MAF_USDA=21.765
NC_035087.1	22571374	.	T	C	.	.	MAF_INRAE=13.291;MAF_USDA=21.765
NC_035087.1	22571441	.	G	A	.	.	MAF_USDA=5.294
NC_035087.1	22571442	.	T	C	.	.	MAF_INRAE=11.667;MAF_USDA=7.647
NC_035087.1	22571534	.	G	C	.	.	MAF_INRAE=8.861;MAF_USDA=16.471
NC_035087.1	22571546	.	C	T	.	.	MAF_INRAE=9.494;MAF_USDA=15.882
NC_035087.1	22571590	.	G	A	.	.	MAF_INRAE=1.667;MAF_USDA=7.059
NC_035087.1	22571593	.	A	C	.	.	MAF_INRAE=1.667;MAF_USDA=6.471
NC_035087.1	22571617	.	T	G	.	.	MAF_USDA=1.667
NC_035087.1	22571620	.	G	C	.	.	MAF_INRAE=6.329;MAF_USDA=32.941
NC_035087.1	22571623	.	T	G	.	.	MAF_INRAE=5.263
NC_035087.1	22571641	.	A	C	.	.	MAF_INRAE=1.667;MAF_USDA=7.647
NC_035087.1	22571663	.	G	T	.	.	MAF_USDA=1.639
NC_035087.1	22571668	.	G	T	.	.	MAF_INRAE=1.667;MAF_USDA=8.235
NC_035087.1	22571682	.	A	C	.	.	MAF_INRAE=1.667;MAF_USDA=9.412
NC_035087.1	22571695	.	C	A	.	.	MAF_USDA=8.197
NC_035087.1	22571704	.	C	A	.	.	MAF_INRAE=1.667;MAF_USDA=7.059
NC_035087.1	22571762	.	C	T	.	.	MAF_USDA=5.738
NC_035087.1	22571763	.	G	A	.	.	MAF_INRAE=5.263;MAF_USDA=8.333
NC_035087.1	22571813	.	A	C	.	.	MAF_INRAE=43.671;MAF_USDA=33.529
NC_035087.1	22571817	.	A	G	.	.	MAF_INRAE=17.5
NC_035087.1	22571823	.	T	A	.	.	MAF_USDA=4.118
NC_035087.1	22571904	.	T	C	.	.	MAF_INRAE=44.937;MAF_USDA=39.412
NC_035087.1	22571942	.	T	G	.	.	MAF_USDA=1.639
NC_035087.1	22571984	.	G	T	.	.	MAF_INRAE=1.667;MAF_USDA=10.0
NC_035087.1	22572001	.	A	G	.	.	MAF_INRAE=32.278;MAF_USDA=35.417
NC_035087.1	22572010	.	T	G	.	.	MAF_INRAE=14.557;MAF_USDA=7.059
NC_035087.1	22572025	.	A	G	.	.	MAF_INRAE=17.5
NC_035087.1	22572058	.	G	A	.	.	MAF_INRAE=1.667;MAF_USDA=8.197
NC_035087.1	22572109	.	C	T	.	.	MAF_INRAE=18.354;MAF_USDA=12.941
NC_035087.1	22572207	.	T	A	.	.	MAF_USDA=4.918
NC_035087.1	22572496	.	C	T	.	.	MAF_INRAE=1.667;MAF_USDA=8.333
NC_035087.1	22572559	.	G	A	.	.	MAF_INRAE=1.667;MAF_USDA=7.647
NC_035087.1	22572574	.	G	A	.	.	MAF_USDA=6.25
NC_035087.1	22572922	.	T	A	.	.	MAF_INRAE=38.608;MAF_USDA=16.471
NC_035087.1	22572941	.	A	T	.	.	MAF_INRAE=10.0;MAF_USDA=4.918
NC_035087.1	22572950	.	T	C	.	.	MAF_INRAE=10.0;MAF_USDA=6.557
NC_035087.1	22572961	.	A	C	.	.	MAF_USDA=3.279
NC_035087.1	22573086	.	G	A	.	.	MAF_USDA=6.557
NC_035087.1	22573144	.	T	C	.	.	MAF_USDA=2.353
NC_035087.1	22573150	.	C	T	.	.	MAF_INRAE=31.013;MAF_USDA=13.529
NC_035087.1	22573171	.	G	C	.	.	MAF_INRAE=4.167;MAF_USDA=6.557
NC_035087.1	22573261	.	T	C	.	.	MAF_INRAE=5.696;MAF_USDA=8.235
NC_035087.1	22573315	.	C	T	.	.	MAF_INRAE=10.833;MAF_USDA=4.918
NC_035087.1	22573390	.	A	G	.	.	MAF_INRAE=5.063;MAF_USDA=9.836
NC_035087.1	22573542	.	T	A	.	.	MAF_INRAE=3.797;MAF_USDA=5.294
NC_035087.1	22573556	.	G	A	.	.	MAF_INRAE=10.833;MAF_USDA=6.557
NC_035087.1	22573563	.	G	T	.	.	MAF_USDA=6.25
NC_035087.1	22573674	.	T	C	.	.	MAF_USDA=4.098
NC_035087.1	22573912	.	A	C	.	.	MAF_INRAE=18.354;MAF_USDA=2.353
NC_035087.1	22574038	.	C	G	.	.	MAF_INRAE=1.667;MAF_USDA=12.5
NC_035087.1	22574054	.	C	T	.	.	MAF_INRAE=5.063;MAF_USDA=31.176
NC_035087.1	22574055	.	A	C	.	.	MAF_INRAE=49.167;MAF_USDA=16.471
NC_035087.1	22574068	.	A	G	.	.	MAF_INRAE=35.443;MAF_USDA=31.176
NC_035087.1	22574192	.	G	A	.	.	MAF_INRAE=5.263;MAF_USDA=2.353
NC_035087.1	22574218	.	T	C	.	.	MAF_INRAE=39.873;MAF_USDA=18.235
NC_035087.1	22574220	.	A	G	.	.	MAF_USDA=4.098
NC_035087.1	22574260	.	C	T	.	.	MAF_USDA=2.459
NC_035087.1	22574276	.	A	T	.	.	MAF_USDA=12.295
NC_035087.1	22574406	.	T	G	.	.	MAF_INRAE=34.81;MAF_USDA=40.588
NC_035087.1	22574501	.	A	T	.	.	MAF_USDA=6.471
NC_035087.1	22574513	.	A	G	.	.	MAF_INRAE=4.167;MAF_USDA=8.197
NC_035087.1	22574527	.	C	T	.	.	MAF_USDA=1.639
NC_035087.1	22574552	.	A	T	.	.	MAF_INRAE=5.263;MAF_USDA=8.333
NC_035087.1	22574630	.	C	T	.	.	MAF_USDA=2.941
NC_035087.1	22574739	.	T	C	.	.	MAF_INRAE=5.0
NC_035087.1	22574789	.	G	A	.	.	MAF_INRAE=28.481;MAF_USDA=43.529
NC_035087.1	22574931	.	C	A	.	.	MAF_USDA=1.639
NC_035087.1	22574980	.	G	T	.	.	MAF_USDA=8.235
NC_035087.1	22575185	.	A	C	.	.	MAF_INRAE=29.747;MAF_USDA=9.412
NC_035087.1	22575403	.	T	G	.	.	MAF_INRAE=48.101;MAF_USDA=11.765
NC_035087.1	22575493	.	C	A	.	.	MAF_USDA=6.25
NC_035087.1	22575501	.	C	A	.	.	MAF_INRAE=5.063;MAF_USDA=7.738
NC_035087.1	22575538	.	T	A	.	.	MAF_USDA=1.667
NC_035087.1	22575656	.	T	C	.	.	MAF_INRAE=5.833
NC_035087.1	22575658	.	T	C	.	.	MAF_INRAE=5.0
NC_035087.1	22575737	.	A	G	.	.	MAF_USDA=3.279
NC_035087.1	22575756	.	T	C	.	.	MAF_USDA=9.412
NC_035087.1	22575757	.	A	C	.	.	MAF_USDA=9.412
NC_035087.1	22575817	.	G	A	.	.	MAF_INRAE=5.696;MAF_USDA=27.059
NC_035087.1	22575818	.	A	T	.	.	MAF_INRAE=5.833;MAF_USDA=27.059
NC_035087.1	22575830	.	G	A	.	.	MAF_USDA=1.639
NC_035087.1	22575885	.	G	T	.	.	MAF_USDA=4.167
NC_035087.1	22575904	.	A	T	.	.	MAF_INRAE=4.167;MAF_USDA=8.197
NC_035087.1	22576016	.	T	C	.	.	MAF_USDA=3.279
NC_035087.1	22576168	.	G	A	.	.	MAF_USDA=1.639
NC_035087.1	22576291	.	T	G	.	.	MAF_USDA=1.639
NC_035087.1	22576311	.	C	T	.	.	MAF_USDA=7.059
NC_035087.1	22576323	.	G	T	.	.	MAF_INRAE=5.063;MAF_USDA=8.824
NC_035087.1	22576324	.	G	A	.	.	MAF_USDA=3.529
NC_035087.1	22576374	.	C	G	.	.	MAF_USDA=3.279
NC_035087.1	22576396	.	T	A	.	.	MAF_INRAE=14.557;MAF_USDA=7.059
NC_035087.1	22576507	.	T	A	.	.	MAF_INRAE=21.053;MAF_USDA=8.235
NC_035087.1	22576530	.	A	G	.	.	MAF_INRAE=5.263
NC_035087.1	22576655	.	G	A	.	.	MAF_INRAE=8.861
NC_035087.1	22576677	.	G	T	.	.	MAF_USDA=2.941
NC_035087.1	22576678	.	C	G	.	.	MAF_USDA=1.639
NC_035087.1	22576685	.	A	G	.	.	MAF_USDA=7.647
NC_035087.1	22576690	.	A	T	.	.	MAF_INRAE=5.063;MAF_USDA=8.235
NC_035087.1	22576736	.	A	G	.	.	MAF_INRAE=5.696;MAF_USDA=26.471
NC_035087.1	22576866	.	C	A	.	.	MAF_INRAE=5.063;MAF_USDA=7.647
NC_035087.1	22576931	.	G	A	.	.	MAF_USDA=3.279
NC_035087.1	22577025	.	T	C	.	.	MAF_INRAE=6.962;MAF_USDA=27.059
NC_035087.1	22577070	.	C	T	.	.	MAF_INRAE=5.263
NC_035087.1	22577098	.	A	C	.	.	MAF_USDA=2.459
NC_035087.1	22577165	.	C	T	.	.	MAF_USDA=4.167
NC_035087.1	22577216	.	C	A	.	.	MAF_INRAE=30.38;MAF_USDA=8.235
NC_035087.1	22577287	.	A	C	.	.	MAF_USDA=7.059
NC_035087.1	22577343	.	G	T	.	.	MAF_INRAE=5.063;MAF_USDA=17.059
NC_035087.1	22577369	.	G	A	.	.	MAF_INRAE=5.263;MAF_USDA=5.882
NC_035087.1	22577440	.	C	T	.	.	MAF_USDA=1.639
NC_035087.1	22577819	.	C	A	.	.	MAF_USDA=7.059
NC_035087.1	22577852	.	G	T	.	.	MAF_INRAE=5.063;MAF_USDA=7.143
NC_035087.1	22577920	.	C	T	.	.	MAF_USDA=1.639
NC_035087.1	22577965	.	A	C	.	.	MAF_USDA=4.167
NC_035087.1	22578014	.	C	T	.	.	MAF_INRAE=5.263;MAF_USDA=8.333
NC_035087.1	22578084	.	C	A	.	.	MAF_USDA=7.647
NC_035087.1	22578285	.	G	C	.	.	MAF_INRAE=31.013;MAF_USDA=8.824
NC_035087.1	22578324	.	C	T	.	.	MAF_INRAE=30.38;MAF_USDA=9.412
NC_035087.1	22578414	.	T	A	.	.	MAF_USDA=3.529
NC_035087.1	22578451	.	G	A	.	.	MAF_INRAE=3.333
NC_035087.1	22578514	.	A	T	.	.	MAF_INRAE=27.848;MAF_USDA=42.941
NC_035087.1	22578515	.	C	T	.	.	MAF_INRAE=28.333;MAF_USDA=42.353
NC_035087.1	22578534	.	C	T	.	.	MAF_INRAE=5.263;MAF_USDA=8.333
NC_035087.1	22578592	.	A	C	.	.	MAF_INRAE=27.848;MAF_USDA=43.529
NC_035087.1	22578618	.	T	A	.	.	MAF_INRAE=2.532;MAF_USDA=2.941
NC_035087.1	22578633	.	C	A	.	.	MAF_INRAE=2.532;MAF_USDA=2.941
NC_035087.1	22578647	.	T	A	.	.	MAF_INRAE=2.532;MAF_USDA=2.941
NC_035087.1	22578650	.	T	C	.	.	MAF_USDA=1.639
NC_035087.1	22578654	.	T	C	.	.	MAF_INRAE=18.354;MAF_USDA=5.738
NC_035087.1	22578687	.	A	G	.	.	MAF_USDA=8.824
NC_035087.1	22578742	.	T	A	.	.	MAF_USDA=8.235
NC_035087.1	22578748	.	G	A	.	.	MAF_INRAE=13.291;MAF_USDA=4.118
NC_035087.1	22578753	.	G	A	.	.	MAF_USDA=3.279
NC_035087.1	22578920	.	G	A	.	.	MAF_USDA=1.639
NC_035087.1	22578961	.	C	A	.	.	MAF_INRAE=5.263;MAF_USDA=5.882
NC_035087.1	22579007	.	G	A	.	.	MAF_INRAE=4.167;MAF_USDA=8.197
NC_035087.1	22579053	.	C	T	.	.	MAF_INRAE=4.167;MAF_USDA=8.197
NC_035087.1	22579091	.	C	A	.	.	MAF_INRAE=5.263;MAF_USDA=8.333
NC_035087.1	22579099	.	C	T	.	.	MAF_INRAE=5.696;MAF_USDA=8.235
NC_035087.1	22579100	.	G	A	.	.	MAF_USDA=1.639
NC_035087.1	22579160	.	T	C	.	.	MAF_USDA=10.119
NC_035087.1	22579250	.	C	T	.	.	MAF_INRAE=5.696;MAF_USDA=26.471
NC_035087.1	22579281	.	T	C	.	.	MAF_INRAE=5.263;MAF_USDA=8.333
NC_035087.1	22579287	.	T	G	.	.	MAF_INRAE=1.667;MAF_USDA=4.918
NC_035087.1	22579322	.	A	T	.	.	MAF_USDA=2.459
NC_035087.1	22579431	.	A	T	.	.	MAF_USDA=2.459
NC_035087.1	22579515	.	G	A	.	.	MAF_USDA=1.639
NC_035087.1	22579521	.	A	G	.	.	MAF_INRAE=5.696;MAF_USDA=18.235
NC_035087.1	22579570	.	C	T	.	.	MAF_INRAE=5.063;MAF_USDA=7.647
NC_035087.1	22579578	.	C	T	.	.	MAF_INRAE=5.263;MAF_USDA=5.882
NC_035087.1	22579777	.	C	A	.	.	MAF_USDA=3.529
NC_035087.1	22579830	.	T	C	.	.	MAF_USDA=8.824
NC_035087.1	22579833	.	G	T	.	.	MAF_INRAE=15.0;MAF_USDA=4.118
NC_035087.1	22579927	.	A	G	.	.	MAF_USDA=7.059
NC_035087.1	22579936	.	C	T	.	.	MAF_INRAE=5.263;MAF_USDA=8.333
NC_035087.1	22579938	.	G	A	.	.	MAF_USDA=6.25
NC_035087.1	22579998	.	C	A	.	.	MAF_INRAE=2.5
NC_035087.1	22580003	.	A	C	.	.	MAF_INRAE=27.848;MAF_USDA=42.353
NC_035087.1	22580200	.	C	T	.	.	MAF_USDA=3.279
NC_035087.1	22580262	.	C	A	.	.	MAF_INRAE=5.696;MAF_USDA=17.059
NC_035087.1	22580298	.	A	T	.	.	MAF_USDA=6.557
NC_035087.1	22580408	.	C	T	.	.	MAF_USDA=2.353
NC_035087.1	22580480	.	C	A	.	.	MAF_USDA=1.639
NC_035087.1	22580581	.	A	C	.	.	MAF_USDA=2.459
NC_035087.1	22580582	.	A	C	.	.	MAF_USDA=1.639
NC_035087.1	22580583	.	C	A	.	.	MAF_USDA=4.098
NC_035087.1	22580585	.	T	G	.	.	MAF_USDA=8.333
NC_035087.1	22580587	.	T	G	.	.	MAF_USDA=2.459
NC_035087.1	22580597	.	T	G	.	.	MAF_INRAE=5.696;MAF_USDA=18.824
NC_035087.1	22580600	.	T	G	.	.	MAF_USDA=12.941
NC_035087.1	22580731	.	G	T	.	.	MAF_INRAE=10.0;MAF_USDA=4.918
NC_035087.1	22580867	.	C	A	.	.	MAF_INRAE=5.696;MAF_USDA=8.235
NC_035087.1	22580884	.	A	C	.	.	MAF_INRAE=5.063;MAF_USDA=9.836
NC_035087.1	22580891	.	G	A	.	.	MAF_INRAE=5.263;MAF_USDA=8.333
NC_035087.1	22580893	.	C	G	.	.	MAF_INRAE=5.833;MAF_USDA=25.882
NC_035087.1	22580896	.	T	A	.	.	MAF_USDA=4.706
NC_035087.1	22580925	.	A	G	.	.	MAF_INRAE=1.667;MAF_USDA=4.918
NC_035087.1	22580949	.	A	G	.	.	MAF_INRAE=14.557;MAF_USDA=7.647
NC_035087.1	22580963	.	C	T	.	.	MAF_USDA=1.639
NC_035087.1	22580971	.	T	A	.	.	MAF_INRAE=18.354;MAF_USDA=4.706
NC_035087.1	22580999	.	T	G	.	.	MAF_INRAE=1.667
NC_035087.1	22581034	.	A	G	.	.	MAF_INRAE=4.167;MAF_USDA=9.016
NC_035087.1	22581208	.	C	T	.	.	MAF_USDA=1.639
NC_035087.1	22581266	.	G	T	.	.	MAF_INRAE=1.667;MAF_USDA=2.353
NC_035087.1	22581288	.	G	A	.	.	MAF_USDA=7.059
NC_035087.1	22581338	.	C	T	.	.	MAF_USDA=1.639
NC_035087.1	22581375	.	G	C	.	.	MAF_INRAE=20.0
NC_035087.1	22581399	.	C	T	.	.	MAF_USDA=2.459
NC_035087.1	22581400	.	G	A	.	.	MAF_INRAE=19.167
NC_035087.1	22581407	.	C	A	.	.	MAF_USDA=3.529
NC_035087.1	22581441	.	C	A	.	.	MAF_USDA=8.333
NC_035087.1	22581515	.	T	A	.	.	MAF_INRAE=4.167;MAF_USDA=28.824
NC_035087.1	22581516	.	T	A	.	.	MAF_INRAE=2.5;MAF_USDA=16.471
NC_035087.1	22581675	.	G	T	.	.	MAF_USDA=3.279
NC_035087.1	22581683	.	G	A	.	.	MAF_INRAE=5.263;MAF_USDA=8.333
NC_035087.1	22581724	.	T	G	.	.	MAF_USDA=3.529
NC_035087.1	22581799	.	G	A	.	.	MAF_INRAE=15.823;MAF_USDA=17.647
NC_035087.1	22581875	.	C	T	.	.	MAF_INRAE=5.263;MAF_USDA=8.333
NC_035087.1	22581876	.	G	A	.	.	MAF_USDA=4.098
NC_035087.1	22581939	.	A	C	.	.	MAF_INRAE=17.722;MAF_USDA=28.235
NC_035087.1	22581941	.	G	T	.	.	MAF_INRAE=18.333;MAF_USDA=28.235
NC_035087.1	22582155	.	C	T	.	.	MAF_INRAE=5.263;MAF_USDA=6.25
NC_035087.1	22582161	.	C	T	.	.	MAF_INRAE=5.263;MAF_USDA=8.824
NC_035087.1	22582193	.	C	A	.	.	MAF_USDA=7.059
NC_035087.1	22582194	.	G	A	.	.	MAF_INRAE=10.833;MAF_USDA=8.197
NC_035087.1	22582328	.	G	A	.	.	MAF_INRAE=5.263
NC_035087.1	22582605	.	A	T	.	.	MAF_INRAE=5.263;MAF_USDA=8.333
NC_035087.1	22582674	.	T	C	.	.	MAF_USDA=4.098
NC_035087.1	22582798	.	A	G	.	.	MAF_USDA=14.583
NC_035087.1	22582801	.	T	A	.	.	MAF_INRAE=5.263;MAF_USDA=8.333
NC_035087.1	22582857	.	T	A	.	.	MAF_INRAE=5.263
NC_035087.1	22582888	.	T	G	.	.	MAF_INRAE=19.62;MAF_USDA=18.235
NC_035087.1	22582955	.	A	T	.	.	MAF_USDA=1.639
NC_035087.1	22583008	.	C	T	.	.	MAF_USDA=5.294
NC_035087.1	22583050	.	A	T	.	.	MAF_INRAE=4.167;MAF_USDA=9.016
NC_035087.1	22583088	.	C	A	.	.	MAF_USDA=2.941
NC_035087.1	22583133	.	T	G	.	.	MAF_INRAE=29.114
NC_035087.1	22583165	.	T	A	.	.	MAF_INRAE=1.667;MAF_USDA=15.294
NC_035087.1	22583172	.	A	G	.	.	MAF_INRAE=30.38;MAF_USDA=20.0
NC_035087.1	22583189	.	G	T	.	.	MAF_USDA=4.918
NC_035087.1	22583280	.	G	C	.	.	MAF_USDA=6.25
NC_035087.1	22583283	.	A	G	.	.	MAF_INRAE=14.167;MAF_USDA=5.294
NC_035087.1	22583285	.	A	G	.	.	MAF_INRAE=25.833;MAF_USDA=9.412
NC_035087.1	22583292	.	C	T	.	.	MAF_INRAE=17.722;MAF_USDA=16.471
NC_035087.1	22583363	.	G	A	.	.	MAF_INRAE=31.013;MAF_USDA=10.0
NC_035087.1	22583530	.	G	A	.	.	MAF_INRAE=5.263;MAF_USDA=8.333
NC_035087.1	22584255	.	G	C	.	.	MAF_USDA=6.25
NC_035087.1	22584598	.	A	C	.	.	MAF_USDA=7.377
NC_035087.1	22584615	.	T	C	.	.	MAF_INRAE=2.5;MAF_USDA=5.738
NC_035087.1	22584650	.	G	T	.	.	MAF_INRAE=1.667;MAF_USDA=8.824
NC_035087.1	22584684	.	T	C	.	.	MAF_INRAE=1.667;MAF_USDA=15.294
NC_035087.1	22584756	.	C	G	.	.	MAF_INRAE=37.342;MAF_USDA=41.176
NC_035087.1	22584758	.	C	G	.	.	MAF_INRAE=3.333;MAF_USDA=9.016
NC_035087.1	22584866	.	C	G	.	.	MAF_INRAE=4.167;MAF_USDA=21.765
NC_035087.1	22584877	.	T	G	.	.	MAF_INRAE=39.873;MAF_USDA=41.176
NC_035087.1	22584920	.	T	G	.	.	MAF_INRAE=1.667;MAF_USDA=15.294
NC_035087.1	22585067	.	C	G	.	.	MAF_USDA=1.639
NC_035087.1	22585068	.	A	G	.	.	MAF_USDA=2.459
NC_035087.1	22585373	.	A	G	.	.	MAF_INRAE=2.5;MAF_USDA=4.118
NC_035087.1	22585440	.	T	A	.	.	MAF_USDA=1.639
NC_035087.1	22585802	.	T	G	.	.	MAF_USDA=6.522
NC_035087.1	22585869	.	G	A	.	.	MAF_INRAE=5.063;MAF_USDA=12.941
NC_035087.1	22585889	.	C	T	.	.	MAF_USDA=5.882
NC_035087.1	22585901	.	A	G	.	.	MAF_INRAE=43.038;MAF_USDA=40.0
NC_035087.1	22585926	.	T	C	.	.	MAF_INRAE=2.532;MAF_USDA=4.167
NC_035087.1	22585927	.	G	T	.	.	MAF_INRAE=1.667;MAF_USDA=4.167
NC_035087.1	22586004	.	C	T	.	.	MAF_USDA=2.941
NC_035087.1	22586005	.	G	A	.	.	MAF_USDA=2.941
NC_035087.1	22586163	.	T	A	.	.	MAF_USDA=4.098
NC_035087.1	22586233	.	T	C	.	.	MAF_INRAE=1.667;MAF_USDA=10.588
NC_035087.1	22586318	.	G	A	.	.	MAF_USDA=1.765
NC_035087.1	22586324	.	C	T	.	.	MAF_USDA=4.118
NC_035087.1	22586416	.	G	A	.	.	MAF_USDA=1.639
NC_035087.1	22586436	.	C	T	.	.	MAF_INRAE=40.506;MAF_USDA=50.0
NC_035087.1	22586497	.	G	T	.	.	MAF_INRAE=39.873;MAF_USDA=48.235
NC_035087.1	22586506	.	C	A	.	.	MAF_USDA=4.167
NC_035087.1	22586673	.	G	T	.	.	MAF_USDA=1.639
NC_035087.1	22586726	.	G	T	.	.	MAF_INRAE=6.329;MAF_USDA=25.882
NC_035087.1	22586776	.	A	G	.	.	MAF_INRAE=2.5;MAF_USDA=1.639
NC_035087.1	22586777	.	C	T	.	.	MAF_INRAE=1.667;MAF_USDA=10.588
NC_035087.1	22586871	.	G	A	.	.	MAF_INRAE=1.667;MAF_USDA=6.25
NC_035087.1	22586934	.	A	T	.	.	MAF_USDA=6.25
NC_035087.1	22586943	.	G	C	.	.	MAF_INRAE=1.667;MAF_USDA=10.588
NC_035087.1	22586944	.	C	T	.	.	MAF_USDA=3.279
NC_035087.1	22586999	.	G	T	.	.	MAF_USDA=3.279
NC_035087.1	22587006	.	C	A	.	.	MAF_INRAE=6.329;MAF_USDA=25.882
NC_035087.1	22587023	.	A	G	.	.	MAF_INRAE=13.333;MAF_USDA=1.639
NC_035087.1	22587079	.	C	T	.	.	MAF_USDA=4.706
NC_035087.1	22587090	.	C	T	.	.	MAF_USDA=1.639
NC_035087.1	22587119	.	A	G	.	.	MAF_USDA=5.738
NC_035087.1	22587137	.	G	A	.	.	MAF_USDA=1.639
NC_035087.1	22587226	.	G	A	.	.	MAF_INRAE=3.333;MAF_USDA=7.059
NC_035087.1	22587290	.	T	C	.	.	MAF_INRAE=1.667;MAF_USDA=2.353
NC_035087.1	22587402	.	A	C	.	.	MAF_USDA=1.639
NC_035087.1	22587435	.	T	C	.	.	MAF_USDA=2.459
NC_035087.1	22587493	.	T	C	.	.	MAF_INRAE=7.595;MAF_USDA=25.294
NC_035087.1	22587496	.	G	A	.	.	MAF_INRAE=8.333;MAF_USDA=25.294
NC_035087.1	22587498	.	G	A	.	.	MAF_INRAE=8.333;MAF_USDA=25.294
NC_035087.1	22587500	.	G	A	.	.	MAF_USDA=1.639
NC_035087.1	22587501	.	G	A	.	.	MAF_USDA=1.639
NC_035087.1	22587550	.	T	G	.	.	MAF_USDA=2.459
NC_035087.1	22587581	.	A	G	.	.	MAF_INRAE=29.747;MAF_USDA=9.412
NC_035087.1	22587584	.	C	A	.	.	MAF_USDA=7.377
NC_035087.1	22587788	.	G	T	.	.	MAF_USDA=1.639
NC_035087.1	22587805	.	C	T	.	.	MAF_INRAE=6.329;MAF_USDA=26.471
NC_035087.1	22587809	.	G	A	.	.	MAF_INRAE=6.667;MAF_USDA=26.471
NC_035087.1	22587816	.	T	A	.	.	MAF_INRAE=12.025;MAF_USDA=40.0
NC_035087.1	22587863	.	T	C	.	.	MAF_INRAE=6.329;MAF_USDA=25.882
NC_035087.1	22587896	.	T	A	.	.	MAF_INRAE=14.167
NC_035087.1	22587923	.	A	T	.	.	MAF_INRAE=43.671;MAF_USDA=28.824
NC_035087.1	22587968	.	G	C	.	.	MAF_INRAE=6.329;MAF_USDA=23.529
NC_035087.1	22587987	.	C	T	.	.	MAF_INRAE=12.5
NC_035087.1	22588003	.	A	G	.	.	MAF_USDA=3.279
NC_035087.1	22588006	.	C	T	.	.	MAF_USDA=1.639
NC_035087.1	22588101	.	T	G	.	.	MAF_USDA=2.083
NC_035087.1	22588196	.	A	G	.	.	MAF_USDA=11.475
NC_035087.1	22588197	.	A	G	.	.	MAF_INRAE=39.167;MAF_USDA=26.471
NC_035087.1	22588247	.	C	A	.	.	MAF_INRAE=4.167;MAF_USDA=14.118
NC_035087.1	22588267	.	A	C	.	.	MAF_INRAE=8.228;MAF_USDA=27.647
NC_035087.1	22588268	.	A	C	.	.	MAF_USDA=1.639
NC_035087.1	22588290	.	A	G	.	.	MAF_INRAE=4.167;MAF_USDA=13.529
NC_035087.1	22588294	.	A	C	.	.	MAF_USDA=10.656
NC_035087.1	22588379	.	A	G	.	.	MAF_USDA=4.118
NC_035087.1	22588446	.	T	A	.	.	MAF_INRAE=48.101;MAF_USDA=44.706
NC_035087.1	22588505	.	A	T	.	.	MAF_INRAE=4.167;MAF_USDA=14.706
NC_035087.1	22588555	.	G	A	.	.	MAF_USDA=1.639
NC_035087.1	22588578	.	T	G	.	.	MAF_INRAE=3.333;MAF_USDA=5.882
NC_035087.1	22588646	.	A	C	.	.	MAF_INRAE=21.053;MAF_USDA=19.412
NC_035087.1	22588693	.	T	A	.	.	MAF_USDA=13.529
NC_035087.1	22588719	.	G	T	.	.	MAF_USDA=2.459
NC_035087.1	22588748	.	G	C	.	.	MAF_USDA=6.25
NC_035087.1	22588822	.	A	T	.	.	MAF_INRAE=8.861;MAF_USDA=22.941
NC_035087.1	22588827	.	T	G	.	.	MAF_INRAE=5.0;MAF_USDA=9.836
NC_035087.1	22588921	.	A	C	.	.	MAF_USDA=1.667
NC_035087.1	22589035	.	A	T	.	.	MAF_INRAE=1.667;MAF_USDA=7.647
NC_035087.1	22589038	.	A	G	.	.	MAF_INRAE=43.671;MAF_USDA=28.235
NC_035087.1	22589044	.	T	C	.	.	MAF_USDA=2.459
NC_035087.1	22589103	.	A	G	.	.	MAF_INRAE=5.063;MAF_USDA=24.118
NC_035087.1	22589172	.	C	T	.	.	MAF_USDA=2.381
NC_035087.1	22589388	.	G	T	.	.	MAF_USDA=1.639
NC_035087.1	22589532	.	A	G	.	.	MAF_INRAE=46.835;MAF_USDA=29.412
NC_035087.1	22589544	.	T	G	.	.	MAF_INRAE=1.667;MAF_USDA=6.25
NC_035087.1	22589548	.	C	T	.	.	MAF_INRAE=1.667;MAF_USDA=6.25
NC_035087.1	22589555	.	A	G	.	.	MAF_USDA=2.353
NC_035087.1	22589580	.	T	C	.	.	MAF_USDA=2.353
NC_035087.1	22589583	.	A	G	.	.	MAF_USDA=3.279
NC_035087.1	22589591	.	T	A	.	.	MAF_INRAE=43.671;MAF_USDA=27.059
NC_035087.1	22589648	.	A	G	.	.	MAF_INRAE=12.5;MAF_USDA=2.381
NC_035087.1	22589669	.	G	C	.	.	MAF_USDA=1.667
NC_035087.1	22589752	.	G	T	.	.	MAF_INRAE=3.333;MAF_USDA=2.459
NC_035087.1	22589771	.	C	T	.	.	MAF_USDA=10.656
NC_035087.1	22589774	.	G	A	.	.	MAF_USDA=1.639
NC_035087.1	22589871	.	C	A	.	.	MAF_INRAE=1.667
NC_035087.1	22590013	.	A	C	.	.	MAF_INRAE=3.333;MAF_USDA=1.639
NC_035087.1	22590358	.	C	T	.	.	MAF_INRAE=44.304;MAF_USDA=30.0
NC_035087.1	22590403	.	A	T	.	.	MAF_USDA=1.639
NC_035087.1	22590404	.	T	A	.	.	MAF_INRAE=12.5;MAF_USDA=11.475
NC_035087.1	22590462	.	T	A	.	.	MAF_INRAE=12.5;MAF_USDA=6.25
NC_035087.1	22590490	.	G	A	.	.	MAF_USDA=3.279
NC_035087.1	22590500	.	A	T	.	.	MAF_USDA=2.459
NC_035087.1	22590525	.	G	C	.	.	MAF_INRAE=3.333;MAF_USDA=2.459
NC_035087.1	22590562	.	G	C	.	.	MAF_INRAE=1.667;MAF_USDA=5.882
NC_035087.1	22590570	.	G	T	.	.	MAF_INRAE=2.5;MAF_USDA=1.639
NC_035087.1	22590592	.	C	A	.	.	MAF_INRAE=43.038;MAF_USDA=28.824
NC_035087.1	22590690	.	T	A	.	.	MAF_INRAE=43.671;MAF_USDA=48.235
NC_035087.1	22590714	.	G	C	.	.	MAF_INRAE=12.5;MAF_USDA=11.176
NC_035087.1	22590754	.	G	T	.	.	MAF_INRAE=12.5
NC_035087.1	22590796	.	C	G	.	.	MAF_INRAE=5.263;MAF_USDA=5.294
NC_035087.1	22590811	.	G	T	.	.	MAF_INRAE=17.722;MAF_USDA=7.059
NC_035087.1	22590816	.	C	T	.	.	MAF_INRAE=43.671;MAF_USDA=48.235
NC_035087.1	22590817	.	G	T	.	.	MAF_USDA=2.459
NC_035087.1	22590845	.	G	T	.	.	MAF_INRAE=18.354;MAF_USDA=8.235
NC_035087.1	22590861	.	A	C	.	.	MAF_USDA=10.656
NC_035087.1	22590868	.	T	C	.	.	MAF_INRAE=44.937;MAF_USDA=48.235
NC_035087.1	22590935	.	A	G	.	.	MAF_USDA=11.475
NC_035087.1	22590952	.	G	A	.	.	MAF_USDA=9.412
NC_035087.1	22590954	.	G	A	.	.	MAF_INRAE=3.333;MAF_USDA=2.459
NC_035087.1	22590961	.	T	C	.	.	MAF_USDA=1.639
NC_035087.1	22590969	.	A	C	.	.	MAF_INRAE=2.5
NC_035087.1	22590971	.	T	C	.	.	MAF_USDA=2.459
NC_035087.1	22591075	.	C	T	.	.	MAF_USDA=9.412
NC_035087.1	22591114	.	C	A	.	.	MAF_INRAE=3.333
NC_035087.1	22591149	.	A	G	.	.	MAF_INRAE=44.304;MAF_USDA=48.824
NC_035087.1	22591162	.	G	T	.	.	MAF_INRAE=12.5;MAF_USDA=6.25
NC_035087.1	22591169	.	A	G	.	.	MAF_INRAE=3.333;MAF_USDA=2.459
NC_035087.1	22591174	.	T	C	.	.	MAF_USDA=10.0
NC_035087.1	22591186	.	A	C	.	.	MAF_INRAE=44.304;MAF_USDA=48.824
NC_035087.1	22591190	.	G	T	.	.	MAF_INRAE=9.494;MAF_USDA=8.824
NC_035087.1	22591292	.	G	A	.	.	MAF_INRAE=44.304;MAF_USDA=48.824
NC_035087.1	22591317	.	T	C	.	.	MAF_USDA=1.639
NC_035087.1	22591322	.	G	A	.	.	MAF_INRAE=5.063;MAF_USDA=12.941
NC_035087.1	22591345	.	T	G	.	.	MAF_INRAE=3.333;MAF_USDA=2.459
NC_035087.1	22591355	.	G	A	.	.	MAF_USDA=1.639
NC_035087.1	22591459	.	C	T	.	.	MAF_INRAE=43.671;MAF_USDA=28.824
NC_035087.1	22591492	.	G	T	.	.	MAF_INRAE=35.443;MAF_USDA=40.588
NC_035087.1	22591503	.	G	A	.	.	MAF_USDA=2.459
NC_035087.1	22591533	.	T	C	.	.	MAF_INRAE=38.333;MAF_USDA=25.882
NC_035087.1	22591538	.	G	C	.	.	MAF_INRAE=4.167
NC_035087.1	22591548	.	C	T	.	.	MAF_INRAE=3.333
NC_035087.1	22591558	.	G	A	.	.	MAF_INRAE=5.0
NC_035087.1	22591591	.	G	A	.	.	MAF_INRAE=46.667;MAF_USDA=47.917
NC_035087.1	22591637	.	T	C	.	.	MAF_USDA=14.583
NC_035087.1	22591734	.	C	T	.	.	MAF_INRAE=1.667;MAF_USDA=7.647
NC_035087.1	22591742	.	G	T	.	.	MAF_INRAE=13.291;MAF_USDA=21.176
NC_035087.1	22591823	.	G	A	.	.	MAF_INRAE=12.5;MAF_USDA=10.588
NC_035087.1	22591847	.	T	C	.	.	MAF_USDA=9.412
NC_035087.1	22591897	.	G	A	.	.	MAF_INRAE=10.833;MAF_USDA=4.098
NC_035087.1	22591902	.	C	A	.	.	MAF_INRAE=31.667;MAF_USDA=37.5
NC_035087.1	22591903	.	C	A	.	.	MAF_INRAE=30.833;MAF_USDA=37.5
NC_035087.1	22591917	.	G	A	.	.	MAF_USDA=2.353
NC_035087.1	22591950	.	G	A	.	.	MAF_INRAE=21.053;MAF_USDA=7.059
NC_035087.1	22592010	.	T	C	.	.	MAF_USDA=6.557
NC_035087.1	22592048	.	T	A	.	.	MAF_USDA=2.353
NC_035087.1	22592067	.	G	T	.	.	MAF_INRAE=15.823;MAF_USDA=30.0
NC_035087.1	22592120	.	T	A	.	.	MAF_INRAE=41.667;MAF_USDA=44.706
NC_035087.1	22592143	.	T	A	.	.	MAF_INRAE=30.0;MAF_USDA=42.941
NC_035087.1	22592144	.	C	A	.	.	MAF_INRAE=12.5;MAF_USDA=6.25
NC_035087.1	22592319	.	T	A	.	.	MAF_INRAE=21.519;MAF_USDA=18.235
NC_035087.1	22592346	.	C	T	.	.	MAF_INRAE=21.519;MAF_USDA=37.647
NC_035087.1	22592367	.	C	T	.	.	MAF_INRAE=12.025;MAF_USDA=15.294
NC_035087.1	22592368	.	G	A	.	.	MAF_INRAE=17.722
NC_035087.1	22592410	.	C	T	.	.	MAF_USDA=5.294
NC_035087.1	22592422	.	G	T	.	.	MAF_USDA=5.294
NC_035087.1	22592435	.	A	C	.	.	MAF_INRAE=2.632;MAF_USDA=10.656
NC_035087.1	22592517	.	C	A	.	.	MAF_INRAE=45.57;MAF_USDA=45.294
NC_035087.1	22592535	.	T	C	.	.	MAF_INRAE=12.025;MAF_USDA=24.118
NC_035087.1	22592537	.	A	T	.	.	MAF_USDA=2.459
NC_035087.1	22592554	.	A	G	.	.	MAF_INRAE=12.025;MAF_USDA=28.235
NC_035087.1	22592569	.	C	T	.	.	MAF_INRAE=12.5
NC_035087.1	22592570	.	G	C	.	.	MAF_INRAE=18.354;MAF_USDA=7.059
NC_035087.1	22592584	.	C	A	.	.	MAF_USDA=4.918
NC_035087.1	22592588	.	C	A	.	.	MAF_USDA=3.279
NC_035087.1	22592600	.	A	C	.	.	MAF_INRAE=12.025;MAF_USDA=14.118
NC_035087.1	22592611	.	C	G	.	.	MAF_INRAE=12.025;MAF_USDA=15.882
NC_035087.1	22592637	.	C	T	.	.	MAF_USDA=3.529
NC_035087.1	22592638	.	A	G	.	.	MAF_INRAE=47.5;MAF_USDA=33.333
NC_035087.1	22592660	.	C	A	.	.	MAF_USDA=1.639
NC_035087.1	22592661	.	C	A	.	.	MAF_INRAE=12.5;MAF_USDA=11.176
NC_035087.1	22592682	.	A	C	.	.	MAF_USDA=3.279
NC_035087.1	22592683	.	G	A	.	.	MAF_USDA=7.647
NC_035087.1	22592698	.	G	T	.	.	MAF_USDA=3.279
NC_035087.1	22592711	.	A	T	.	.	MAF_INRAE=2.5
NC_035087.1	22592721	.	G	A	.	.	MAF_USDA=3.279
NC_035087.1	22592770	.	G	A	.	.	MAF_INRAE=1.667;MAF_USDA=6.25
NC_035087.1	22592772	.	T	C	.	.	MAF_INRAE=14.167
NC_035087.1	22592775	.	C	A	.	.	MAF_USDA=2.5
NC_035087.1	22592779	.	A	G	.	.	MAF_INRAE=14.167
NC_035087.1	22592826	.	C	G	.	.	MAF_INRAE=36.709;MAF_USDA=42.353
NC_035087.1	22592931	.	T	C	.	.	MAF_INRAE=12.5;MAF_USDA=6.25
NC_035087.1	22592940	.	C	T	.	.	MAF_INRAE=11.667
NC_035087.1	22592941	.	A	G	.	.	MAF_INRAE=18.354;MAF_USDA=38.235
NC_035087.1	22593002	.	A	G	.	.	MAF_USDA=12.941
NC_035087.1	22593008	.	T	C	.	.	MAF_USDA=2.459
NC_035087.1	22593022	.	C	A	.	.	MAF_INRAE=36.842;MAF_USDA=31.176
NC_035087.1	22593078	.	C	T	.	.	MAF_INRAE=13.333;MAF_USDA=11.176
NC_035087.1	22593085	.	C	A	.	.	MAF_USDA=1.765
NC_035087.1	22593093	.	C	T	.	.	MAF_INRAE=17.722;MAF_USDA=2.083
NC_035087.1	22593140	.	A	G	.	.	MAF_USDA=9.836
NC_035087.1	22593142	.	G	A	.	.	MAF_INRAE=3.333;MAF_USDA=14.118
NC_035087.1	22593156	.	T	G	.	.	MAF_INRAE=12.5;MAF_USDA=11.765
NC_035087.1	22593178	.	A	G	.	.	MAF_INRAE=20.886;MAF_USDA=35.417
NC_035087.1	22593200	.	A	T	.	.	MAF_INRAE=31.646;MAF_USDA=15.882
NC_035087.1	22593201	.	A	T	.	.	MAF_INRAE=40.0;MAF_USDA=34.706
NC_035087.1	22593202	.	C	T	.	.	MAF_INRAE=47.5
NC_035087.1	22593203	.	A	T	.	.	MAF_INRAE=12.5;MAF_USDA=31.176
NC_035087.1	22593209	.	A	C	.	.	MAF_INRAE=12.658;MAF_USDA=27.083
NC_035087.1	22593214	.	C	A	.	.	MAF_USDA=4.098
NC_035087.1	22593215	.	G	A	.	.	MAF_USDA=4.706
NC_035087.1	22593222	.	A	C	.	.	MAF_INRAE=21.519;MAF_USDA=42.941
NC_035087.1	22593230	.	A	G	.	.	MAF_USDA=1.765
NC_035087.1	22593232	.	G	A	.	.	MAF_INRAE=32.278;MAF_USDA=16.471
NC_035087.1	22593239	.	A	G	.	.	MAF_INRAE=12.5;MAF_USDA=6.25
NC_035087.1	22593258	.	T	A	.	.	MAF_INRAE=12.025;MAF_USDA=29.412
NC_035087.1	22593261	.	A	T	.	.	MAF_INRAE=12.5;MAF_USDA=6.25
NC_035087.1	22593286	.	T	A	.	.	MAF_INRAE=12.025;MAF_USDA=17.647
NC_035087.1	22593303	.	T	C	.	.	MAF_USDA=10.588
NC_035087.1	22593362	.	G	C	.	.	MAF_INRAE=12.5
NC_035087.1	22593367	.	G	A	.	.	MAF_INRAE=12.025;MAF_USDA=17.059
NC_035087.1	22593380	.	G	A	.	.	MAF_USDA=11.765
NC_035087.1	22593436	.	A	C	.	.	MAF_USDA=5.294
NC_035087.1	22593449	.	T	C	.	.	MAF_INRAE=1.667;MAF_USDA=1.765
NC_035087.1	22593463	.	T	G	.	.	MAF_INRAE=44.937;MAF_USDA=45.882
NC_035087.1	22593500	.	C	A	.	.	MAF_INRAE=12.025;MAF_USDA=27.647
NC_035087.1	22593538	.	C	T	.	.	MAF_INRAE=12.025;MAF_USDA=24.706
NC_035087.1	22593566	.	C	A	.	.	MAF_INRAE=12.025;MAF_USDA=26.471
NC_035087.1	22593587	.	G	C	.	.	MAF_INRAE=12.025;MAF_USDA=24.706
NC_035087.1	22593605	.	G	C	.	.	MAF_INRAE=1.667;MAF_USDA=4.167
NC_035087.1	22593688	.	A	G	.	.	MAF_INRAE=12.025;MAF_USDA=11.765
NC_035087.1	22593695	.	C	T	.	.	MAF_INRAE=21.053;MAF_USDA=7.059
NC_035087.1	22593778	.	G	A	.	.	MAF_INRAE=12.5;MAF_USDA=2.353
NC_035087.1	22593781	.	C	T	.	.	MAF_INRAE=10.0;MAF_USDA=4.098
NC_035087.1	22593797	.	G	A	.	.	MAF_INRAE=3.333
NC_035087.1	22593800	.	G	A	.	.	MAF_INRAE=7.595;MAF_USDA=14.706
NC_035087.1	22593809	.	G	T	.	.	MAF_USDA=7.377
NC_035087.1	22593823	.	T	C	.	.	MAF_INRAE=12.025;MAF_USDA=26.471
NC_035087.1	22593862	.	C	A	.	.	MAF_USDA=3.529
NC_035087.1	22593956	.	A	C	.	.	MAF_USDA=10.656
NC_035087.1	22593997	.	T	C	.	.	MAF_USDA=9.016
NC_035087.1	22594030	.	C	T	.	.	MAF_USDA=39.286
NC_035087.1	22594043	.	G	A	.	.	MAF_USDA=4.167
NC_035087.1	22594077	.	C	T	.	.	MAF_USDA=10.417
NC_035087.1	22597800	.	T	C	.	.	MAF_USDA=5.738
NC_035087.1	22597816	.	C	T	.	.	MAF_INRAE=5.063;MAF_USDA=11.765
NC_035087.1	22597872	.	C	T	.	.	MAF_USDA=4.098
NC_035087.1	22597893	.	G	C	.	.	MAF_USDA=1.639
NC_035087.1	22598189	.	A	T	.	.	MAF_INRAE=3.333
NC_035087.1	22598192	.	T	C	.	.	MAF_INRAE=3.333
NC_035087.1	22598252	.	C	T	.	.	MAF_INRAE=41.139;MAF_USDA=41.765
NC_035087.1	22598278	.	G	A	.	.	MAF_USDA=1.639
NC_035087.1	22598452	.	G	A	.	.	MAF_USDA=1.639
NC_035087.1	22598481	.	G	A	.	.	MAF_USDA=2.459
NC_035087.1	22598679	.	G	A	.	.	MAF_USDA=4.167
NC_035087.1	22598687	.	TCC	TCT	.	.	MAF_USDA=33.333
NC_035087.1	22598862	.	A	G	.	.	MAF_INRAE=10.0;MAF_USDA=4.918
NC_035087.1	22599094	.	C	T	.	.	MAF_USDA=1.639
NC_035087.1	22599192	.	C	A	.	.	MAF_INRAE=6.329;MAF_USDA=11.765
NC_035087.1	22599211	.	A	T	.	.	MAF_INRAE=10.833
NC_035087.1	22599221	.	A	C	.	.	MAF_USDA=7.059
NC_035087.1	22599254	.	C	T	.	.	MAF_USDA=2.353
NC_035087.1	22599303	.	A	G	.	.	MAF_INRAE=12.025
NC_035087.1	22599311	.	C	T	.	.	MAF_INRAE=8.228
NC_035087.1	22599326	.	A	C	.	.	MAF_INRAE=12.025
NC_035087.1	22599351	.	C	G	.	.	MAF_USDA=1.639
NC_035087.1	22599396	.	T	G	.	.	MAF_USDA=2.459
NC_035087.1	22599397	.	G	T	.	.	MAF_USDA=4.167
NC_035087.1	22599477	.	C	T	.	.	MAF_USDA=7.377
NC_035087.1	22599487	.	G	T	.	.	MAF_INRAE=37.975;MAF_USDA=29.412
NC_035087.1	22599661	.	A	C	.	.	MAF_USDA=1.639
NC_035087.1	22599702	.	C	G	.	.	MAF_USDA=9.836
NC_035087.1	22599777	.	A	C	.	.	MAF_USDA=2.459
NC_035087.1	22599778	.	C	T	.	.	MAF_USDA=2.459
NC_035087.1	22599799	.	C	A	.	.	MAF_USDA=1.639
NC_035087.1	22599864	.	G	T	.	.	MAF_INRAE=32.911;MAF_USDA=17.059
NC_035087.1	22599868	.	C	G	.	.	MAF_INRAE=2.5
NC_035087.1	22599942	.	C	A	.	.	MAF_USDA=4.098
NC_035087.1	22599965	.	A	C	.	.	MAF_USDA=2.459
NC_035087.1	22599970	.	G	A	.	.	MAF_USDA=6.25
NC_035087.1	22599996	.	A	C	.	.	MAF_INRAE=5.263;MAF_USDA=5.294
NC_035087.1	22600064	.	T	G	.	.	MAF_USDA=1.639
NC_035087.1	22600066	.	C	A	.	.	MAF_INRAE=2.5
NC_035087.1	22600071	.	G	A	.	.	MAF_USDA=2.941
NC_035087.1	22600125	.	C	T	.	.	MAF_INRAE=12.5
NC_035087.1	22600133	.	T	C	.	.	MAF_USDA=5.294
NC_035087.1	22600176	.	G	A	.	.	MAF_USDA=2.459
NC_035087.1	22600304	.	C	T	.	.	MAF_USDA=6.25
NC_035087.1	22600351	.	C	T	.	.	MAF_USDA=11.207
NC_035087.1	22600372	.	A	T	.	.	MAF_INRAE=18.333;MAF_USDA=10.366
NC_035087.1	22600390	.	G	T	.	.	MAF_USDA=11.207
NC_035087.1	22600428	.	G	A	.	.	MAF_USDA=5.172
NC_035087.1	22600524	.	G	T	.	.	MAF_USDA=16.667
NC_035087.1	22600569	.	T	C	.	.	MAF_INRAE=12.025;MAF_USDA=11.585
NC_035087.1	22600679	.	G	A	.	.	MAF_INRAE=17.5;MAF_USDA=4.167
NC_035087.1	22600684	.	T	C	.	.	MAF_USDA=4.167
NC_035087.1	22600719	.	G	A	.	.	MAF_USDA=4.167
NC_035087.1	22600725	.	C	T	.	.	MAF_INRAE=23.418;MAF_USDA=33.333
NC_035087.1	22600798	.	T	G	.	.	MAF_INRAE=50.0;MAF_USDA=42.623
NC_035087.1	22600826	.	G	A	.	.	MAF_INRAE=17.5;MAF_USDA=7.738
NC_035087.1	22600837	.	T	C	.	.	MAF_INRAE=6.667
NC_035087.1	22600904	.	G	A	.	.	MAF_USDA=6.25
NC_035087.1	22601023	.	A	G	.	.	MAF_USDA=2.459
NC_035087.1	22601070	.	T	A	.	.	MAF_USDA=2.353
NC_035087.1	22601088	.	A	T	.	.	MAF_USDA=6.25
NC_035087.1	22601108	.	A	C	.	.	MAF_INRAE=15.833;MAF_USDA=7.647
NC_035087.1	22601179	.	A	C	.	.	MAF_INRAE=34.81;MAF_USDA=17.059
NC_035087.1	22601190	.	T	G	.	.	MAF_INRAE=15.0;MAF_USDA=10.0
NC_035087.1	22601238	.	T	C	.	.	MAF_INRAE=2.532;MAF_USDA=4.167
NC_035087.1	22601242	.	G	A	.	.	MAF_USDA=3.529
NC_035087.1	22601291	.	G	A	.	.	MAF_INRAE=1.667
NC_035087.1	22601451	.	T	C	.	.	MAF_USDA=8.333
NC_035087.1	22601464	.	G	A	.	.	MAF_USDA=2.5
NC_035087.1	22601473	.	G	A	.	.	MAF_USDA=6.548
NC_035087.1	22601474	.	G	A	.	.	MAF_USDA=6.548
NC_035087.1	22601475	.	T	C	.	.	MAF_USDA=6.548
NC_035087.1	22601476	.	G	C	.	.	MAF_USDA=6.548
NC_035087.1	22601485	.	C	T	.	.	MAF_INRAE=1.667;MAF_USDA=4.118
NC_035087.1	22601515	.	G	T	.	.	MAF_USDA=5.882
NC_035087.1	22601556	.	G	A	.	.	MAF_INRAE=16.667;MAF_USDA=8.235
NC_035087.1	22601577	.	G	A	.	.	MAF_USDA=2.941
NC_035087.1	22601587	.	C	T	.	.	MAF_USDA=2.941
NC_035087.1	22601682	.	T	C	.	.	MAF_USDA=7.059
NC_035087.1	22601699	.	G	T	.	.	MAF_INRAE=17.722;MAF_USDA=2.083
NC_035087.1	22601786	.	C	A	.	.	MAF_INRAE=21.053;MAF_USDA=8.235
NC_035087.1	22601793	.	C	G	.	.	MAF_USDA=4.098
NC_035087.1	22601822	.	G	C	.	.	MAF_USDA=31.25
NC_035087.1	22601829	.	T	C	.	.	MAF_INRAE=19.62;MAF_USDA=24.706
NC_035087.1	22601862	.	A	C	.	.	MAF_USDA=6.471
NC_035087.1	22601894	.	C	T	.	.	MAF_INRAE=18.333;MAF_USDA=6.667
NC_035087.1	22601897	.	G	T	.	.	MAF_USDA=2.381
NC_035087.1	22601907	.	A	T	.	.	MAF_INRAE=5.063;MAF_USDA=8.333
NC_035087.1	22601917	.	T	G	.	.	MAF_USDA=4.167
NC_035087.1	22601926	.	C	T	.	.	MAF_USDA=7.059
NC_035087.1	22601943	.	A	C	.	.	MAF_USDA=4.706
NC_035087.1	22602075	.	A	T	.	.	MAF_INRAE=11.667
NC_035087.1	22602078	.	A	G	.	.	MAF_INRAE=17.722;MAF_USDA=11.765
NC_035087.1	22602097	.	A	C	.	.	MAF_INRAE=11.392;MAF_USDA=10.588
NC_035087.1	22602101	.	A	T	.	.	MAF_USDA=2.083
NC_035087.1	22602106	.	A	G	.	.	MAF_USDA=3.279
NC_035087.1	22602129	.	A	G	.	.	MAF_USDA=4.706
NC_035087.1	22602193	.	A	T	.	.	MAF_USDA=4.167
NC_035087.1	22602241	.	G	A	.	.	MAF_INRAE=12.5
NC_035087.1	22602254	.	T	G	.	.	MAF_INRAE=20.0;MAF_USDA=33.607
NC_035087.1	22602255	.	T	A	.	.	MAF_INRAE=20.0;MAF_USDA=33.607
NC_035087.1	22602312	.	C	T	.	.	MAF_INRAE=12.5
NC_035087.1	22602362	.	T	A	.	.	MAF_INRAE=17.089;MAF_USDA=10.417
NC_035087.1	22602384	.	T	A	.	.	MAF_USDA=2.459
NC_035087.1	22602423	.	A	C	.	.	MAF_INRAE=20.253;MAF_USDA=28.824
NC_035087.1	22602598	.	C	T	.	.	MAF_USDA=4.167
NC_035087.1	22602608	.	C	A	.	.	MAF_INRAE=2.532;MAF_USDA=4.167
NC_035087.1	22602614	.	A	G	.	.	MAF_USDA=4.098
NC_035087.1	22602630	.	A	C	.	.	MAF_INRAE=26.582;MAF_USDA=50.0
NC_035087.1	22602701	.	T	C	.	.	MAF_INRAE=5.0;MAF_USDA=17.647
NC_035087.1	22602726	.	T	A	.	.	MAF_INRAE=27.215;MAF_USDA=30.588
NC_035087.1	22602731	.	A	C	.	.	MAF_INRAE=21.519;MAF_USDA=12.353
NC_035087.1	22602750	.	G	A	.	.	MAF_INRAE=26.582;MAF_USDA=30.0
NC_035087.1	22602756	.	C	T	.	.	MAF_USDA=3.279
NC_035087.1	22602865	.	T	A	.	.	MAF_INRAE=10.0
NC_035087.1	22603055	.	G	C	.	.	MAF_INRAE=10.0
NC_035087.1	22603110	.	C	G	.	.	MAF_INRAE=10.0
NC_035087.1	22603114	.	G	T	.	.	MAF_INRAE=42.5
NC_035087.1	22603145	.	A	G	.	.	MAF_INRAE=11.667
NC_035087.1	22603164	.	C	T	.	.	MAF_INRAE=11.667
NC_035087.1	22603168	.	T	C	.	.	MAF_INRAE=6.667
NC_035087.1	22603184	.	A	G	.	.	MAF_INRAE=5.0
NC_035087.1	22603224	.	C	A	.	.	MAF_INRAE=11.667
NC_035087.1	22603245	.	T	C	.	.	MAF_INRAE=11.667
NC_035087.1	22603265	.	C	T	.	.	MAF_INRAE=11.667
NC_035087.1	22603266	.	T	G	.	.	MAF_INRAE=11.667
NC_035087.1	22603340	.	T	C	.	.	MAF_USDA=3.333
NC_035087.1	22603377	.	A	C	.	.	MAF_INRAE=25.316;MAF_USDA=24.118
NC_035087.1	22603400	.	G	A	.	.	MAF_INRAE=27.215;MAF_USDA=21.765
NC_035087.1	22603403	.	A	G	.	.	MAF_INRAE=25.833;MAF_USDA=21.765
NC_035087.1	22603406	.	G	A	.	.	MAF_INRAE=25.833;MAF_USDA=22.941
NC_035087.1	22603412	.	G	A	.	.	MAF_USDA=22.353
NC_035087.1	22603414	.	A	G	.	.	MAF_USDA=22.353
NC_035087.1	22603415	.	T	A	.	.	MAF_USDA=22.353
NC_035087.1	22603420	.	T	C	.	.	MAF_INRAE=27.215;MAF_USDA=19.412
NC_035087.1	22603424	.	G	T	.	.	MAF_INRAE=2.5;MAF_USDA=4.918
NC_035087.1	22603425	.	C	G	.	.	MAF_INRAE=2.5;MAF_USDA=4.918
NC_035087.1	22603460	.	G	A	.	.	MAF_USDA=2.459
NC_035087.1	22603467	.	G	T	.	.	MAF_INRAE=29.747;MAF_USDA=24.118
NC_035087.1	22603481	.	C	T	.	.	MAF_USDA=2.459
NC_035087.1	22603491	.	T	C	.	.	MAF_INRAE=29.747;MAF_USDA=24.118
NC_035087.1	22603508	.	T	C	.	.	MAF_INRAE=29.114;MAF_USDA=24.118
NC_035087.1	22603511	.	A	G	.	.	MAF_INRAE=28.333;MAF_USDA=24.118
NC_035087.1	22603514	.	G	A	.	.	MAF_INRAE=28.333;MAF_USDA=24.118
NC_035087.1	22603562	.	A	T	.	.	MAF_INRAE=5.0;MAF_USDA=8.235
NC_035087.1	22603572	.	T	C	.	.	MAF_INRAE=27.848;MAF_USDA=23.529
NC_035087.1	22603594	.	C	T	.	.	MAF_USDA=1.639
NC_035087.1	22603596	.	G	T	.	.	MAF_INRAE=27.848;MAF_USDA=27.059
NC_035087.1	22603603	.	A	T	.	.	MAF_INRAE=27.848;MAF_USDA=27.647
NC_035087.1	22603604	.	T	G	.	.	MAF_INRAE=26.667;MAF_USDA=27.647
NC_035087.1	22603610	.	G	C	.	.	MAF_USDA=3.279
NC_035087.1	22603618	.	G	A	.	.	MAF_INRAE=31.579;MAF_USDA=29.412
NC_035087.1	22603623	.	A	G	.	.	MAF_USDA=2.459
NC_035087.1	22603636	.	C	G	.	.	MAF_USDA=2.459
NC_035087.1	22603660	.	C	T	.	.	MAF_USDA=2.459
NC_035087.1	22603681	.	G	T	.	.	MAF_INRAE=15.789;MAF_USDA=2.083
NC_035087.1	22603702	.	C	T	.	.	MAF_INRAE=31.579;MAF_USDA=24.405
NC_035087.1	22603742	.	G	A	.	.	MAF_INRAE=31.579;MAF_USDA=24.118
NC_035087.1	22603749	.	G	A	.	.	MAF_USDA=4.167
NC_035087.1	22603791	.	G	A	.	.	MAF_INRAE=31.579;MAF_USDA=15.574
NC_035087.1	22603801	.	ATTTTT	ATTTTA	.	.	MAF_USDA=8.696
NC_035087.1	22603808	.	A	T	.	.	MAF_USDA=2.083
NC_035087.1	22603833	.	C	T	.	.	MAF_INRAE=3.333
NC_035087.1	22603845	.	T	C	.	.	MAF_INRAE=5.263
NC_035087.1	22603865	.	T	C	.	.	MAF_INRAE=3.333;MAF_USDA=2.459
NC_035087.1	22603897	.	T	A	.	.	MAF_INRAE=13.333;MAF_USDA=11.667
NC_035087.1	22603917	.	G	A	.	.	MAF_INRAE=13.291;MAF_USDA=18.235
NC_035087.1	22604063	.	G	A	.	.	MAF_INRAE=12.5
NC_035087.1	22604072	.	A	T	.	.	MAF_USDA=4.098
NC_035087.1	22604093	.	C	A	.	.	MAF_INRAE=29.114;MAF_USDA=22.619
NC_035087.1	22604102	.	A	T	.	.	MAF_USDA=1.639
NC_035087.1	22604117	.	A	C	.	.	MAF_INRAE=27.5
NC_035087.1	22604138	.	C	A	.	.	MAF_INRAE=28.333;MAF_USDA=37.5
NC_035087.1	22604146	.	T	A	.	.	MAF_INRAE=29.114;MAF_USDA=24.118
NC_035087.1	22604161	.	G	C	.	.	MAF_USDA=2.353
NC_035087.1	22604179	.	A	C	.	.	MAF_INRAE=12.025;MAF_USDA=10.0
NC_035087.1	22604204	.	G	C	.	.	MAF_INRAE=28.481;MAF_USDA=24.706
NC_035087.1	22604247	.	C	A	.	.	MAF_INRAE=28.481;MAF_USDA=24.706
NC_035087.1	22604295	.	G	A	.	.	MAF_USDA=2.941
NC_035087.1	22604309	.	T	C	.	.	MAF_INRAE=1.667;MAF_USDA=4.918
NC_035087.1	22604340	.	T	A	.	.	MAF_INRAE=18.354;MAF_USDA=2.083
NC_035087.1	22604344	.	A	C	.	.	MAF_INRAE=26.667;MAF_USDA=24.118
NC_035087.1	22604355	.	C	T	.	.	MAF_INRAE=27.848;MAF_USDA=24.118
NC_035087.1	22604383	.	C	T	.	.	MAF_USDA=4.706
NC_035087.1	22604384	.	C	T	.	.	MAF_USDA=4.706
NC_035087.1	22604423	.	C	G	.	.	MAF_USDA=2.459
NC_035087.1	22604506	.	C	A	.	.	MAF_USDA=1.695
NC_035087.1	22604534	.	C	T	.	.	MAF_USDA=6.557
NC_035087.1	22604648	.	T	A	.	.	MAF_USDA=12.353
NC_035087.1	22604673	.	C	T	.	.	MAF_USDA=1.667
NC_035087.1	22605058	.	A	G	.	.	MAF_INRAE=26.582;MAF_USDA=40.588
NC_035087.1	22605074	.	T	G	.	.	MAF_INRAE=27.848;MAF_USDA=29.412
NC_035087.1	22605161	.	T	A	.	.	MAF_USDA=20.588
NC_035087.1	22605162	.	A	T	.	.	MAF_INRAE=13.333;MAF_USDA=7.377
NC_035087.1	22605167	.	A	T	.	.	MAF_USDA=20.588
NC_035087.1	22605168	.	T	C	.	.	MAF_USDA=20.588
NC_035087.1	22605178	.	C	G	.	.	MAF_USDA=5.738
NC_035087.1	22605242	.	A	G	.	.	MAF_INRAE=1.667;MAF_USDA=7.647
NC_035087.1	22605253	.	G	T	.	.	MAF_INRAE=5.0;MAF_USDA=16.471
NC_035087.1	22605274	.	T	G	.	.	MAF_USDA=3.279
NC_035087.1	22605331	.	G	T	.	.	MAF_INRAE=37.342;MAF_USDA=21.765
NC_035087.1	22605338	.	C	T	.	.	MAF_INRAE=17.722
NC_035087.1	22605360	.	A	G	.	.	MAF_INRAE=37.342
NC_035087.1	22605369	.	T	C	.	.	MAF_INRAE=37.342;MAF_USDA=21.765
NC_035087.1	22605419	.	C	T	.	.	MAF_INRAE=37.342;MAF_USDA=21.765
NC_035087.1	22605455	.	C	T	.	.	MAF_INRAE=3.333;MAF_USDA=4.098
NC_035087.1	22605469	.	T	A	.	.	MAF_INRAE=3.797;MAF_USDA=6.471
NC_035087.1	22605483	.	T	C	.	.	MAF_INRAE=10.833;MAF_USDA=4.918
NC_035087.1	22605490	.	G	A	.	.	MAF_INRAE=12.5
NC_035087.1	22605522	.	C	T	.	.	MAF_USDA=4.706
NC_035087.1	22605540	.	T	G	.	.	MAF_USDA=1.639
NC_035087.1	22605548	.	T	C	.	.	MAF_USDA=1.765
NC_035087.1	22605551	.	A	G	.	.	MAF_INRAE=1.667;MAF_USDA=13.529
NC_035087.1	22605586	.	T	A	.	.	MAF_USDA=6.471
NC_035087.1	22605600	.	T	G	.	.	MAF_INRAE=1.667;MAF_USDA=4.918
NC_035087.1	22605625	.	G	T	.	.	MAF_INRAE=26.316
NC_035087.1	22605755	.	T	C	.	.	MAF_INRAE=48.101;MAF_USDA=21.176
NC_035087.1	22605962	.	G	A	.	.	MAF_INRAE=26.316;MAF_USDA=34.706
NC_035087.1	22606017	.	A	T	.	.	MAF_USDA=1.639
NC_035087.1	22606068	.	A	C	.	.	MAF_INRAE=39.167
NC_035087.1	22606078	.	A	G	.	.	MAF_INRAE=1.667;MAF_USDA=9.016
NC_035087.1	22606092	.	A	G	.	.	MAF_INRAE=24.684;MAF_USDA=22.353
NC_035087.1	22606100	.	G	A	.	.	MAF_INRAE=25.316;MAF_USDA=42.941
NC_035087.1	22606114	.	T	C	.	.	MAF_USDA=6.25
NC_035087.1	22606147	.	T	C	.	.	MAF_INRAE=1.667;MAF_USDA=6.548
NC_035087.1	22606159	.	C	T	.	.	MAF_USDA=1.639
NC_035087.1	22606255	.	C	A	.	.	MAF_INRAE=37.342;MAF_USDA=49.412
NC_035087.1	22606284	.	C	T	.	.	MAF_USDA=2.459
NC_035087.1	22606382	.	T	C	.	.	MAF_INRAE=8.861;MAF_USDA=28.235
NC_035087.1	22606383	.	G	A	.	.	MAF_INRAE=14.167;MAF_USDA=5.294
NC_035087.1	22606402	.	G	A	.	.	MAF_USDA=4.706
NC_035087.1	22606415	.	A	C	.	.	MAF_USDA=1.639
NC_035087.1	22606452	.	A	C	.	.	MAF_INRAE=15.19;MAF_USDA=9.412
NC_035087.1	22606478	.	T	G	.	.	MAF_INRAE=13.333;MAF_USDA=8.824
NC_035087.1	22606479	.	G	T	.	.	MAF_USDA=1.639
NC_035087.1	22606518	.	A	G	.	.	MAF_INRAE=8.861;MAF_USDA=32.941
NC_035087.1	22606541	.	G	A	.	.	MAF_USDA=1.639
NC_035087.1	22606583	.	A	G	.	.	MAF_INRAE=14.557;MAF_USDA=43.529
NC_035087.1	22606593	.	C	T	.	.	MAF_USDA=2.941
NC_035087.1	22606642	.	G	A	.	.	MAF_INRAE=42.405;MAF_USDA=20.588
NC_035087.1	22606661	.	C	T	.	.	MAF_INRAE=12.5
NC_035087.1	22606679	.	C	T	.	.	MAF_INRAE=2.5
NC_035087.1	22606801	.	A	G	.	.	MAF_INRAE=17.089;MAF_USDA=40.588
NC_035087.1	22606812	.	A	T	.	.	MAF_INRAE=1.667;MAF_USDA=4.098
NC_035087.1	22606854	.	G	A	.	.	MAF_USDA=4.098
NC_035087.1	22606865	.	T	G	.	.	MAF_INRAE=11.667;MAF_USDA=4.706
NC_035087.1	22606893	.	G	T	.	.	MAF_USDA=2.459
NC_035087.1	22606990	.	G	A	.	.	MAF_INRAE=3.333;MAF_USDA=2.941
NC_035087.1	22607003	.	C	T	.	.	MAF_INRAE=17.089;MAF_USDA=41.176
NC_035087.1	22607117	.	G	A	.	.	MAF_INRAE=41.139;MAF_USDA=19.412
NC_035087.1	22607153	.	A	G	.	.	MAF_INRAE=29.114;MAF_USDA=11.176
NC_035087.1	22607253	.	A	G	.	.	MAF_INRAE=28.481;MAF_USDA=11.176
NC_035087.1	22607311	.	A	C	.	.	MAF_INRAE=28.481;MAF_USDA=11.176
NC_035087.1	22607323	.	C	A	.	.	MAF_INRAE=14.167
NC_035087.1	22607332	.	G	T	.	.	MAF_INRAE=29.114;MAF_USDA=11.765
NC_035087.1	22607391	.	T	A	.	.	MAF_INRAE=14.167
NC_035087.1	22607523	.	A	T	.	.	MAF_INRAE=7.595;MAF_USDA=21.765
NC_035087.1	22607537	.	A	G	.	.	MAF_INRAE=43.671;MAF_USDA=18.824
NC_035087.1	22607607	.	G	A	.	.	MAF_INRAE=1.667;MAF_USDA=7.377
NC_035087.1	22607610	.	G	A	.	.	MAF_INRAE=29.114;MAF_USDA=11.176
NC_035087.1	22607618	.	G	T	.	.	MAF_INRAE=3.333;MAF_USDA=5.294
NC_035087.1	22607620	.	G	A	.	.	MAF_USDA=4.918
NC_035087.1	22607627	.	C	T	.	.	MAF_INRAE=16.667;MAF_USDA=7.059
NC_035087.1	22607684	.	C	G	.	.	MAF_INRAE=17.5;MAF_USDA=6.471
NC_035087.1	22607701	.	A	G	.	.	MAF_INRAE=43.038;MAF_USDA=18.235
NC_035087.1	22607732	.	G	A	.	.	MAF_INRAE=28.481;MAF_USDA=12.353
NC_035087.1	22607754	.	C	A	.	.	MAF_INRAE=17.5;MAF_USDA=7.059
NC_035087.1	22607920	.	A	C	.	.	MAF_USDA=7.377
NC_035087.1	22607972	.	T	C	.	.	MAF_USDA=6.557
NC_035087.1	22608008	.	C	A	.	.	MAF_USDA=2.941
NC_035087.1	22608024	.	A	G	.	.	MAF_INRAE=18.354;MAF_USDA=1.639
NC_035087.1	22608037	.	G	T	.	.	MAF_INRAE=2.5
NC_035087.1	22608056	.	A	G	.	.	MAF_INRAE=43.038;MAF_USDA=18.235
NC_035087.1	22608115	.	G	A	.	.	MAF_INRAE=43.038;MAF_USDA=19.048
NC_035087.1	22608146	.	G	A	.	.	MAF_USDA=2.459
NC_035087.1	22608170	.	G	A	.	.	MAF_USDA=3.279
NC_035087.1	22608282	.	C	T	.	.	MAF_INRAE=14.557;MAF_USDA=44.118
NC_035087.1	22608442	.	G	T	.	.	MAF_INRAE=15.833;MAF_USDA=7.059
NC_035087.1	22608626	.	G	A	.	.	MAF_INRAE=16.667;MAF_USDA=8.235
NC_035087.1	22608773	.	G	A	.	.	MAF_INRAE=18.354;MAF_USDA=2.353
NC_035087.1	22608842	.	T	A	.	.	MAF_USDA=2.941
NC_035087.1	22608845	.	C	A	.	.	MAF_INRAE=12.658;MAF_USDA=40.588
NC_035087.1	22608850	.	T	C	.	.	MAF_INRAE=1.667
NC_035087.1	22608852	.	C	T	.	.	MAF_INRAE=28.481;MAF_USDA=11.31
NC_035087.1	22608868	.	A	G	.	.	MAF_INRAE=31.013;MAF_USDA=13.529
NC_035087.1	22608891	.	A	T	.	.	MAF_USDA=2.459
NC_035087.1	22608897	.	G	T	.	.	MAF_INRAE=31.667;MAF_USDA=10.417
NC_035087.1	22609012	.	A	T	.	.	MAF_INRAE=36.842;MAF_USDA=37.952
NC_035087.1	22609015	.	T	G	.	.	MAF_USDA=7.927
NC_035087.1	22609077	.	T	G	.	.	MAF_USDA=2.5
NC_035087.1	22609102	.	C	G	.	.	MAF_USDA=3.333
NC_035087.1	22609137	.	G	T	.	.	MAF_USDA=2.5
NC_035087.1	22609167	.	T	C	.	.	MAF_USDA=9.036
NC_035087.1	22609179	.	T	C	.	.	MAF_INRAE=42.105;MAF_USDA=47.59
NC_035087.1	22609190	.	T	C	.	.	MAF_USDA=5.357
NC_035087.1	22609369	.	A	G	.	.	MAF_USDA=2.353
NC_035087.1	22609390	.	C	T	.	.	MAF_INRAE=19.62;MAF_USDA=9.412
NC_035087.1	22609426	.	C	G	.	.	MAF_USDA=2.459
NC_035087.1	22609490	.	C	T	.	.	MAF_USDA=5.738
NC_035087.1	22609492	.	T	A	.	.	MAF_INRAE=5.833
NC_035087.1	22609504	.	A	G	.	.	MAF_INRAE=1.667;MAF_USDA=8.235
NC_035087.1	22609509	.	T	G	.	.	MAF_USDA=2.459
NC_035087.1	22609510	.	T	G	.	.	MAF_INRAE=1.667
NC_035087.1	22609512	.	C	A	.	.	MAF_INRAE=1.667
NC_035087.1	22609513	.	A	G	.	.	MAF_INRAE=1.667
NC_035087.1	22609518	.	A	C	.	.	MAF_INRAE=1.667
NC_035087.1	22609520	.	A	T	.	.	MAF_USDA=6.25
NC_035087.1	22609590	.	A	G	.	.	MAF_USDA=5.294
NC_035087.1	22609599	.	A	C	.	.	MAF_INRAE=18.354;MAF_USDA=17.647
NC_035087.1	22609642	.	T	C	.	.	MAF_INRAE=27.848;MAF_USDA=8.824
NC_035087.1	22609696	.	G	T	.	.	MAF_INRAE=12.5
NC_035087.1	22609706	.	C	T	.	.	MAF_USDA=4.167
NC_035087.1	22609730	.	C	A	.	.	MAF_INRAE=25.949;MAF_USDA=19.412
NC_035087.1	22609787	.	C	A	.	.	MAF_USDA=1.639
NC_035087.1	22609795	.	G	A	.	.	MAF_INRAE=3.333
NC_035087.1	22609811	.	G	C	.	.	MAF_INRAE=18.987;MAF_USDA=2.459
NC_035087.1	22609934	.	G	C	.	.	MAF_USDA=2.083
NC_035087.1	22609941	.	A	C	.	.	MAF_INRAE=20.253;MAF_USDA=5.294
NC_035087.1	22609955	.	A	G	.	.	MAF_INRAE=10.526;MAF_USDA=6.471
NC_035087.1	22609994	.	C	T	.	.	MAF_USDA=1.639
NC_035087.1	22610001	.	C	T	.	.	MAF_USDA=10.0
NC_035087.1	22610436	.	A	G	.	.	MAF_INRAE=43.038;MAF_USDA=21.176
NC_035087.1	22610474	.	C	T	.	.	MAF_INRAE=12.5;MAF_USDA=2.353
NC_035087.1	22610502	.	C	G	.	.	MAF_USDA=3.279
NC_035087.1	22610503	.	A	T	.	.	MAF_USDA=4.098
NC_035087.1	22610507	.	T	C	.	.	MAF_INRAE=12.658;MAF_USDA=37.647
NC_035087.1	22610584	.	G	A	.	.	MAF_INRAE=1.667;MAF_USDA=4.918
NC_035087.1	22610696	.	T	C	.	.	MAF_INRAE=11.667;MAF_USDA=7.059
NC_035087.1	22610880	.	C	T	.	.	MAF_USDA=4.167
NC_035087.1	22610981	.	T	G	.	.	MAF_INRAE=46.203;MAF_USDA=30.588
NC_035087.1	22611007	.	A	T	.	.	MAF_INRAE=45.57;MAF_USDA=41.765
NC_035087.1	22611084	.	C	A	.	.	MAF_USDA=1.176
NC_035087.1	22611185	.	A	G	.	.	MAF_INRAE=3.797;MAF_USDA=14.706
NC_035087.1	22611214	.	C	A	.	.	MAF_USDA=1.765
NC_035087.1	22611330	.	C	A	.	.	MAF_INRAE=21.053;MAF_USDA=8.235
NC_035087.1	22611416	.	C	T	.	.	MAF_INRAE=5.063;MAF_USDA=7.647
NC_035087.1	22611547	.	T	C	.	.	MAF_INRAE=12.5;MAF_USDA=6.557
NC_035087.1	22611566	.	T	G	.	.	MAF_INRAE=5.063;MAF_USDA=9.412
NC_035087.1	22611574	.	C	T	.	.	MAF_USDA=2.083
NC_035087.1	22611587	.	A	G	.	.	MAF_USDA=1.176
NC_035087.1	22611653	.	A	G	.	.	MAF_USDA=14.583
NC_035087.1	22611669	.	T	G	.	.	MAF_INRAE=32.278;MAF_USDA=10.119
NC_035087.1	22611681	.	C	A	.	.	MAF_INRAE=42.405;MAF_USDA=19.643
NC_035087.1	22611687	.	G	A	.	.	MAF_USDA=1.19
NC_035087.1	22611690	.	A	T	.	.	MAF_USDA=1.176
NC_035087.1	22611693	.	A	C	.	.	MAF_INRAE=32.278;MAF_USDA=11.765
NC_035087.1	22611732	.	G	T	.	.	MAF_USDA=10.0
NC_035087.1	22611745	.	A	G	.	.	MAF_INRAE=32.911;MAF_USDA=9.412
NC_035087.1	22611820	.	T	A	.	.	MAF_INRAE=42.405;MAF_USDA=17.647
NC_035087.1	22611851	.	T	C	.	.	MAF_USDA=1.639
NC_035087.1	22612039	.	G	T	.	.	MAF_USDA=11.176
NC_035087.1	22612053	.	T	C	.	.	MAF_INRAE=46.203;MAF_USDA=27.647
NC_035087.1	22612101	.	A	G	.	.	MAF_USDA=2.459
NC_035087.1	22612172	.	C	G	.	.	MAF_USDA=1.639
NC_035087.1	22612176	.	T	A	.	.	MAF_USDA=4.098
NC_035087.1	22612192	.	T	A	.	.	MAF_USDA=3.279
NC_035087.1	22612194	.	T	C	.	.	MAF_INRAE=12.5;MAF_USDA=4.118
NC_035087.1	22612226	.	A	C	.	.	MAF_INRAE=12.5
NC_035087.1	22612239	.	T	G	.	.	MAF_INRAE=12.5;MAF_USDA=4.118
NC_035087.1	22612294	.	G	A	.	.	MAF_USDA=4.098
NC_035087.1	22612448	.	G	A	.	.	MAF_USDA=4.167
NC_035087.1	22612513	.	A	G	.	.	MAF_INRAE=3.333
NC_035087.1	22612517	.	T	C	.	.	MAF_INRAE=12.025;MAF_USDA=37.647
NC_035087.1	22612547	.	T	C	.	.	MAF_INRAE=11.667;MAF_USDA=5.882
NC_035087.1	22612640	.	C	T	.	.	MAF_INRAE=46.203;MAF_USDA=31.765
NC_035087.1	22612645	.	C	T	.	.	MAF_INRAE=21.053;MAF_USDA=9.412
NC_035087.1	22612664	.	G	A	.	.	MAF_INRAE=32.278;MAF_USDA=9.412
NC_035087.1	22612719	.	A	G	.	.	MAF_INRAE=17.5;MAF_USDA=4.098
NC_035087.1	22612751	.	G	A	.	.	MAF_USDA=9.412
NC_035087.1	22612862	.	G	T	.	.	MAF_USDA=3.279
NC_035087.1	22612898	.	G	A	.	.	MAF_INRAE=10.833;MAF_USDA=4.918
NC_035087.1	22612923	.	T	C	.	.	MAF_INRAE=40.0;MAF_USDA=37.5
NC_035087.1	22612948	.	A	G	.	.	MAF_INRAE=36.709;MAF_USDA=28.235
NC_035087.1	22613007	.	A	G	.	.	MAF_USDA=1.639
NC_035087.1	22613019	.	A	G	.	.	MAF_INRAE=46.203;MAF_USDA=32.353
NC_035087.1	22613095	.	T	A	.	.	MAF_INRAE=44.937;MAF_USDA=30.0
NC_035087.1	22613097	.	G	A	.	.	MAF_USDA=3.279
NC_035087.1	22613160	.	A	G	.	.	MAF_INRAE=45.57;MAF_USDA=32.941
NC_035087.1	22613165	.	C	T	.	.	MAF_INRAE=3.797;MAF_USDA=12.941
NC_035087.1	22613166	.	G	A	.	.	MAF_USDA=1.765
NC_035087.1	22613197	.	C	G	.	.	MAF_USDA=1.639
NC_035087.1	22613217	.	A	G	.	.	MAF_USDA=1.639
NC_035087.1	22613218	.	T	C	.	.	MAF_USDA=1.639
NC_035087.1	22613232	.	G	T	.	.	MAF_INRAE=46.203;MAF_USDA=31.765
NC_035087.1	22613233	.	G	T	.	.	MAF_INRAE=14.167
NC_035087.1	22613356	.	T	C	.	.	MAF_INRAE=46.203;MAF_USDA=32.353
NC_035087.1	22613369	.	C	A	.	.	MAF_INRAE=46.203;MAF_USDA=32.353
NC_035087.1	22613454	.	C	G	.	.	MAF_INRAE=5.063;MAF_USDA=24.118
NC_035087.1	22613460	.	C	T	.	.	MAF_USDA=2.459
NC_035087.1	22613574	.	A	T	.	.	MAF_USDA=1.765
NC_035087.1	22613629	.	G	C	.	.	MAF_INRAE=45.57;MAF_USDA=30.588
NC_035087.1	22613705	.	C	T	.	.	MAF_INRAE=12.658;MAF_USDA=20.588
NC_035087.1	22613735	.	C	T	.	.	MAF_INRAE=33.544;MAF_USDA=12.353
NC_035087.1	22613778	.	G	C	.	.	MAF_USDA=2.459
NC_035087.1	22613808	.	C	T	.	.	MAF_INRAE=18.354;MAF_USDA=3.529
NC_035087.1	22613843	.	C	T	.	.	MAF_USDA=1.639
NC_035087.1	22613850	.	G	A	.	.	MAF_INRAE=41.139;MAF_USDA=21.176
NC_035087.1	22613862	.	A	C	.	.	MAF_USDA=10.656
NC_035087.1	22613870	.	T	G	.	.	MAF_USDA=1.639
NC_035087.1	22613905	.	G	T	.	.	MAF_USDA=2.5
NC_035087.1	22613926	.	G	A	.	.	MAF_INRAE=13.291;MAF_USDA=20.833
NC_035087.1	22613931	.	A	G	.	.	MAF_INRAE=14.167
NC_035087.1	22614123	.	G	T	.	.	MAF_USDA=3.279
NC_035087.1	22614231	.	G	A	.	.	MAF_INRAE=18.354;MAF_USDA=3.529
NC_035087.1	22614307	.	C	T	.	.	MAF_USDA=1.667
NC_035087.1	22614329	.	T	G	.	.	MAF_INRAE=3.797;MAF_USDA=9.524
NC_035087.1	22614353	.	T	G	.	.	MAF_USDA=1.639
NC_035087.1	22614447	.	C	T	.	.	MAF_INRAE=32.278;MAF_USDA=10.0
NC_035087.1	22614459	.	C	A	.	.	MAF_USDA=5.738
NC_035087.1	22614680	.	A	G	.	.	MAF_USDA=5.0
NC_035087.1	22614747	.	A	G	.	.	MAF_USDA=3.279
NC_035087.1	22614759	.	T	A	.	.	MAF_INRAE=12.025;MAF_USDA=48.824
NC_035087.1	22614829	.	C	T	.	.	MAF_INRAE=44.304;MAF_USDA=22.941
NC_035087.1	22614846	.	A	G	.	.	MAF_INRAE=26.667;MAF_USDA=4.118
NC_035087.1	22614878	.	G	T	.	.	MAF_INRAE=12.025;MAF_USDA=46.471
NC_035087.1	22614908	.	A	C	.	.	MAF_USDA=14.583
NC_035087.1	22614909	.	A	C	.	.	MAF_USDA=10.417
NC_035087.1	22614934	.	T	G	.	.	MAF_INRAE=12.025;MAF_USDA=49.412
NC_035087.1	22614948	.	A	G	.	.	MAF_INRAE=26.582;MAF_USDA=32.353
NC_035087.1	22615014	.	C	T	.	.	MAF_USDA=10.656
NC_035087.1	22615103	.	A	C	.	.	MAF_INRAE=44.304;MAF_USDA=37.059
NC_035087.1	22615183	.	C	T	.	.	MAF_USDA=1.639
NC_035087.1	22615278	.	T	C	.	.	MAF_USDA=1.176
NC_035087.1	22615412	.	T	G	.	.	MAF_INRAE=12.025;MAF_USDA=41.765
NC_035087.1	22615427	.	G	A	.	.	MAF_INRAE=31.646;MAF_USDA=12.941
NC_035087.1	22615483	.	A	C	.	.	MAF_INRAE=14.167
NC_035087.1	22615590	.	G	A	.	.	MAF_INRAE=13.291;MAF_USDA=20.0
NC_035087.1	22615616	.	C	T	.	.	MAF_INRAE=5.263;MAF_USDA=4.118
NC_035087.1	22615683	.	G	A	.	.	MAF_INRAE=31.646;MAF_USDA=12.353
NC_035087.1	22615894	.	G	T	.	.	MAF_INRAE=12.025;MAF_USDA=41.071
NC_035087.1	22615905	.	G	T	.	.	MAF_INRAE=12.025;MAF_USDA=39.412
NC_035087.1	22616039	.	G	A	.	.	MAF_USDA=1.639
NC_035087.1	22616197	.	T	A	.	.	MAF_INRAE=13.291;MAF_USDA=15.882
NC_035087.1	22616267	.	G	C	.	.	MAF_INRAE=9.494;MAF_USDA=7.647
NC_035087.1	22616430	.	A	G	.	.	MAF_USDA=1.639
NC_035087.1	22616535	.	G	A	.	.	MAF_USDA=4.118
NC_035087.1	22616627	.	A	T	.	.	MAF_INRAE=12.025;MAF_USDA=41.176
NC_035087.1	22616636	.	G	A	.	.	MAF_USDA=4.706
NC_035087.1	22616793	.	C	T	.	.	MAF_INRAE=41.139;MAF_USDA=26.471
NC_035087.1	22616795	.	A	G	.	.	MAF_INRAE=5.063;MAF_USDA=7.059
NC_035087.1	22616897	.	C	G	.	.	MAF_INRAE=12.025;MAF_USDA=40.0
NC_035087.1	22616956	.	C	T	.	.	MAF_INRAE=29.747;MAF_USDA=8.235
NC_035087.1	22616971	.	C	T	.	.	MAF_INRAE=12.5
NC_035087.1	22616977	.	C	A	.	.	MAF_INRAE=14.167
NC_035087.1	22617025	.	C	T	.	.	MAF_USDA=11.475
NC_035087.1	22617062	.	A	G	.	.	MAF_USDA=4.118
NC_035087.1	22617159	.	G	A	.	.	MAF_INRAE=5.263;MAF_USDA=12.5
NC_035087.1	22617236	.	A	G	.	.	MAF_INRAE=31.646;MAF_USDA=11.765
NC_035087.1	22617265	.	T	A	.	.	MAF_USDA=1.639
NC_035087.1	22617287	.	T	G	.	.	MAF_INRAE=12.025;MAF_USDA=40.588
NC_035087.1	22617289	.	A	G	.	.	MAF_INRAE=7.5;MAF_USDA=40.588
NC_035087.1	22617308	.	G	A	.	.	MAF_USDA=5.294
NC_035087.1	22617527	.	C	T	.	.	MAF_INRAE=31.646;MAF_USDA=15.882
NC_035087.1	22617540	.	C	A	.	.	MAF_INRAE=2.5
NC_035087.1	22617584	.	G	A	.	.	MAF_INRAE=44.937;MAF_USDA=31.765
NC_035087.1	22617626	.	C	A	.	.	MAF_INRAE=31.646;MAF_USDA=12.353
NC_035087.1	22617710	.	C	T	.	.	MAF_INRAE=13.333
NC_035087.1	22617717	.	C	A	.	.	MAF_INRAE=18.987;MAF_USDA=2.083
NC_035087.1	22617744	.	C	T	.	.	MAF_INRAE=32.278;MAF_USDA=15.882
NC_035087.1	22617822	.	T	C	.	.	MAF_INRAE=12.025;MAF_USDA=41.765
NC_035087.1	22617960	.	G	T	.	.	MAF_USDA=18.852
NC_035087.1	22617962	.	C	G	.	.	MAF_INRAE=12.025;MAF_USDA=40.588
NC_035087.1	22617971	.	G	A	.	.	MAF_USDA=1.639
NC_035087.1	22617978	.	G	A	.	.	MAF_INRAE=43.671;MAF_USDA=27.647
NC_035087.1	22618009	.	A	G	.	.	MAF_USDA=12.295
NC_035087.1	22618020	.	G	A	.	.	MAF_INRAE=27.215;MAF_USDA=8.333
NC_035087.1	22618021	.	G	A	.	.	MAF_USDA=1.639
NC_035087.1	22618046	.	G	A	.	.	MAF_USDA=10.417
NC_035087.1	22618048	.	A	T	.	.	MAF_USDA=10.417
NC_035087.1	22618061	.	T	C,*	.	.	MAF_INRAE=5.263
NC_035087.1	22618081	.	A	C	.	.	MAF_USDA=10.417
NC_035087.1	22618087	.	A	T	.	.	MAF_USDA=1.639
NC_035087.1	22618136	.	T	C	.	.	MAF_USDA=2.459
NC_035087.1	22618142	.	G	T	.	.	MAF_INRAE=46.203;MAF_USDA=27.059
NC_035087.1	22618183	.	A	T	.	.	MAF_INRAE=3.333
NC_035087.1	22618184	.	C	T	.	.	MAF_USDA=1.639
NC_035087.1	22618185	.	G	A	.	.	MAF_INRAE=3.333
NC_035087.1	22618212	.	C	T	.	.	MAF_INRAE=1.667;MAF_USDA=3.279
NC_035087.1	22618234	.	C	T	.	.	MAF_INRAE=21.053;MAF_USDA=12.353
NC_035087.1	22618263	.	G	C	.	.	MAF_USDA=2.941
NC_035087.1	22618267	.	C	T	.	.	MAF_INRAE=1.667;MAF_USDA=6.25
NC_035087.1	22618325	.	G	C	.	.	MAF_USDA=8.235
NC_035087.1	22618349	.	G	A	.	.	MAF_USDA=1.639
NC_035087.1	22618371	.	C	T	.	.	MAF_INRAE=43.671;MAF_USDA=29.412
NC_035087.1	22618402	.	A	G	.	.	MAF_INRAE=12.025;MAF_USDA=35.294
NC_035087.1	22618433	.	G	A	.	.	MAF_USDA=15.882
NC_035087.1	22618434	.	C	T	.	.	MAF_INRAE=17.5;MAF_USDA=6.471
NC_035087.1	22618461	.	T	C	.	.	MAF_INRAE=13.291;MAF_USDA=20.0
NC_035087.1	22618576	.	A	G	.	.	MAF_INRAE=23.418;MAF_USDA=18.235
NC_035087.1	22618704	.	C	T	.	.	MAF_INRAE=5.263;MAF_USDA=4.118
NC_035087.1	22618960	.	T	G	.	.	MAF_INRAE=5.063;MAF_USDA=15.882
NC_035087.1	22618984	.	C	T	.	.	MAF_INRAE=3.333
NC_035087.1	22619383	.	G	A	.	.	MAF_INRAE=5.263;MAF_USDA=12.5
NC_035087.1	22619426	.	A	C	.	.	MAF_INRAE=5.063;MAF_USDA=17.059
NC_035087.1	22619431	.	A	G	.	.	MAF_INRAE=18.354
NC_035087.1	22619498	.	A	G	.	.	MAF_USDA=1.639
NC_035087.1	22619527	.	C	T	.	.	MAF_INRAE=17.5;MAF_USDA=7.647
NC_035087.1	22619607	.	A	C	.	.	MAF_USDA=1.639
NC_035087.1	22619609	.	C	T	.	.	MAF_INRAE=44.937;MAF_USDA=42.941
NC_035087.1	22619634	.	T	C	.	.	MAF_INRAE=5.063;MAF_USDA=8.235
NC_035087.1	22619638	.	G	T	.	.	MAF_INRAE=5.263;MAF_USDA=12.5
NC_035087.1	22619651	.	G	T	.	.	MAF_INRAE=3.797;MAF_USDA=3.529
NC_035087.1	22619658	.	C	T	.	.	MAF_INRAE=44.937;MAF_USDA=43.529
NC_035087.1	22619659	.	A	G	.	.	MAF_INRAE=46.667;MAF_USDA=37.059
NC_035087.1	22619676	.	A	C	.	.	MAF_USDA=11.765
NC_035087.1	22619700	.	T	A	.	.	MAF_INRAE=12.025;MAF_USDA=31.765
NC_035087.1	22619783	.	C	T	.	.	MAF_INRAE=44.937;MAF_USDA=42.941
NC_035087.1	22619896	.	T	A	.	.	MAF_USDA=1.639
NC_035087.1	22619955	.	C	A	.	.	MAF_INRAE=5.263;MAF_USDA=12.5
NC_035087.1	22619957	.	T	C	.	.	MAF_USDA=14.583
NC_035087.1	22619974	.	C	T	.	.	MAF_INRAE=21.053;MAF_USDA=7.059
NC_035087.1	22619978	.	C	G	.	.	MAF_INRAE=12.5;MAF_USDA=2.353
NC_035087.1	22620002	.	C	A	.	.	MAF_INRAE=41.139;MAF_USDA=39.583
NC_035087.1	22620004	.	T	A	.	.	MAF_USDA=8.537
NC_035087.1	22620018	.	C	A	.	.	MAF_INRAE=44.304;MAF_USDA=33.333
NC_035087.1	22620022	.	T	A	.	.	MAF_USDA=14.583
NC_035087.1	22620045	.	G	T	.	.	MAF_INRAE=44.304;MAF_USDA=36.471
NC_035087.1	22620061	.	C	T	.	.	MAF_INRAE=44.304;MAF_USDA=35.882
NC_035087.1	22620063	.	C	T	.	.	MAF_INRAE=43.333;MAF_USDA=35.294
NC_035087.1	22620077	.	C	T	.	.	MAF_INRAE=3.797;MAF_USDA=3.529
NC_035087.1	22620109	.	T	G	.	.	MAF_INRAE=12.5;MAF_USDA=6.25
NC_035087.1	22620127	.	C	G	.	.	MAF_INRAE=1.667;MAF_USDA=4.098
NC_035087.1	22620785	.	C	T	.	.	MAF_INRAE=45.833
NC_035087.1	22620815	.	A	C	.	.	MAF_INRAE=47.368;MAF_USDA=35.882
NC_035087.1	22620833	.	A	G	.	.	MAF_INRAE=47.468;MAF_USDA=44.706
NC_035087.1	22620850	.	C	T	.	.	MAF_INRAE=32.278;MAF_USDA=21.765
NC_035087.1	22620852	.	A	T	.	.	MAF_USDA=1.639
NC_035087.1	22620957	.	T	C	.	.	MAF_USDA=11.176
NC_035087.1	22620964	.	T	G	.	.	MAF_INRAE=10.833;MAF_USDA=7.647
NC_035087.1	22620984	.	T	A	.	.	MAF_USDA=2.459
NC_035087.1	22621010	.	T	C	.	.	MAF_INRAE=44.304;MAF_USDA=47.059
NC_035087.1	22621147	.	C	T	.	.	MAF_INRAE=1.667;MAF_USDA=2.941
NC_035087.1	22621289	.	A	T	.	.	MAF_USDA=4.167
NC_035087.1	22621290	.	A	T	.	.	MAF_INRAE=20.0;MAF_USDA=31.548
NC_035087.1	22621305	.	G	A	.	.	MAF_INRAE=12.025;MAF_USDA=32.353
NC_035087.1	22621352	.	G	T	.	.	MAF_INRAE=3.333
NC_035087.1	22621372	.	T	A	.	.	MAF_USDA=13.529
NC_035087.1	22621376	.	A	G	.	.	MAF_INRAE=44.304;MAF_USDA=35.294
NC_035087.1	22621385	.	C	T	.	.	MAF_USDA=1.639
NC_035087.1	22621487	.	G	A	.	.	MAF_USDA=4.118
NC_035087.1	22621560	.	C	A	.	.	MAF_INRAE=3.333
NC_035087.1	22621562	.	G	A	.	.	MAF_USDA=1.639
NC_035087.1	22621580	.	C	A	.	.	MAF_USDA=9.412
NC_035087.1	22621605	.	C	T	.	.	MAF_INRAE=5.833
NC_035087.1	22621713	.	T	A	.	.	MAF_INRAE=3.333
NC_035087.1	22621739	.	T	G	.	.	MAF_USDA=2.459
NC_035087.1	22621910	.	T	A	.	.	MAF_USDA=6.557
NC_035087.1	22621983	.	C	T	.	.	MAF_INRAE=15.19
NC_035087.1	22621987	.	G	A	.	.	MAF_INRAE=3.333
NC_035087.1	22622133	.	C	T	.	.	MAF_INRAE=21.053;MAF_USDA=12.353
NC_035087.1	22622134	.	C	A	.	.	MAF_USDA=7.059
NC_035087.1	22622259	.	A	G	.	.	MAF_USDA=6.25
NC_035087.1	22622272	.	G	A	.	.	MAF_USDA=35.294
NC_035087.1	22622273	.	G	A	.	.	MAF_USDA=47.917
NC_035087.1	22622275	.	T	G	.	.	MAF_USDA=45.833
NC_035087.1	22622324	.	C	G	.	.	MAF_INRAE=3.333
NC_035087.1	22622415	.	T	A	.	.	MAF_INRAE=45.57;MAF_USDA=35.294
NC_035087.1	22622416	.	T	G	.	.	MAF_INRAE=45.0;MAF_USDA=35.294
NC_035087.1	22622469	.	A	T	.	.	MAF_INRAE=43.038;MAF_USDA=38.235
NC_035087.1	22622534	.	T	C	.	.	MAF_INRAE=43.671;MAF_USDA=38.824
NC_035087.1	22622556	.	A	C	.	.	MAF_INRAE=12.025;MAF_USDA=32.353
NC_035087.1	22622561	.	T	G	.	.	MAF_INRAE=10.833;MAF_USDA=7.059
NC_035087.1	22622568	.	G	T	.	.	MAF_INRAE=12.025;MAF_USDA=32.941
NC_035087.1	22622602	.	A	C	.	.	MAF_INRAE=43.671;MAF_USDA=40.0
NC_035087.1	22622620	.	T	A	.	.	MAF_USDA=1.639
NC_035087.1	22622660	.	C	A	.	.	MAF_INRAE=5.263;MAF_USDA=12.5
NC_035087.1	22622688	.	C	T	.	.	MAF_USDA=2.459
NC_035087.1	22622741	.	G	A	.	.	MAF_INRAE=5.263;MAF_USDA=4.118
NC_035087.1	22622758	.	C	T	.	.	MAF_USDA=4.118
NC_035087.1	22622797	.	G	T	.	.	MAF_USDA=6.25
NC_035087.1	22622851	.	C	T	.	.	MAF_INRAE=10.833;MAF_USDA=7.059
NC_035087.1	22622904	.	C	T	.	.	MAF_USDA=3.279
NC_035087.1	22622915	.	G	T	.	.	MAF_INRAE=3.333;MAF_USDA=10.656
NC_035087.1	22622937	.	G	T	.	.	MAF_INRAE=3.797;MAF_USDA=15.882
NC_035087.1	22622938	.	A	T	.	.	MAF_INRAE=3.333;MAF_USDA=15.882
NC_035087.1	22622997	.	G	A	.	.	MAF_INRAE=1.667;MAF_USDA=2.353
NC_035087.1	22623022	.	G	A	.	.	MAF_USDA=8.197
NC_035087.1	22623031	.	C	G	.	.	MAF_INRAE=23.418;MAF_USDA=20.588
NC_035087.1	22623054	.	A	T	.	.	MAF_INRAE=21.053;MAF_USDA=9.412
NC_035087.1	22623078	.	A	C	.	.	MAF_INRAE=23.418;MAF_USDA=20.0
NC_035087.1	22623081	.	T	C	.	.	MAF_INRAE=30.0;MAF_USDA=42.941
NC_035087.1	22623085	.	T	A	.	.	MAF_USDA=12.5
NC_035087.1	22623147	.	C	T	.	.	MAF_INRAE=37.975;MAF_USDA=34.118
NC_035087.1	22623151	.	T	C	.	.	MAF_INRAE=35.443;MAF_USDA=47.059
NC_035087.1	22623160	.	C	A	.	.	MAF_INRAE=3.333
NC_035087.1	22623208	.	A	T	.	.	MAF_INRAE=37.975;MAF_USDA=39.412
NC_035087.1	22623294	.	G	A	.	.	MAF_INRAE=37.975;MAF_USDA=34.706
NC_035087.1	22623371	.	C	T	.	.	MAF_USDA=1.639
NC_035087.1	22623608	.	A	T	.	.	MAF_INRAE=26.316;MAF_USDA=12.295
NC_035087.1	22623635	.	A	G	.	.	MAF_USDA=1.639
NC_035087.1	22623639	.	A	G	.	.	MAF_INRAE=37.342;MAF_USDA=32.353
NC_035087.1	22623757	.	G	A	.	.	MAF_USDA=2.459
NC_035087.1	22623773	.	A	G	.	.	MAF_INRAE=4.167;MAF_USDA=4.098
NC_035087.1	22623799	.	A	T	.	.	MAF_INRAE=5.063;MAF_USDA=19.412
NC_035087.1	22623864	.	T	A	.	.	MAF_INRAE=3.333
NC_035087.1	22623930	.	T	C	.	.	MAF_INRAE=5.263;MAF_USDA=8.824
NC_035087.1	22624021	.	A	C	.	.	MAF_INRAE=35.443;MAF_USDA=46.471
NC_035087.1	22624025	.	C	T	.	.	MAF_INRAE=6.667;MAF_USDA=21.765
NC_035087.1	22624078	.	G	A	.	.	MAF_INRAE=47.468;MAF_USDA=48.235
NC_035087.1	22624143	.	T	C	.	.	MAF_INRAE=18.987;MAF_USDA=42.941
NC_035087.1	22624161	.	C	T	.	.	MAF_USDA=4.918
NC_035087.1	22624175	.	T	G	.	.	MAF_USDA=4.918
NC_035087.1	22624241	.	C	A	.	.	MAF_INRAE=5.063;MAF_USDA=18.235
NC_035087.1	22624323	.	G	A	.	.	MAF_INRAE=30.38;MAF_USDA=8.235
NC_035087.1	22624387	.	G	A	.	.	MAF_INRAE=21.053;MAF_USDA=13.115
NC_035087.1	22624392	.	C	T	.	.	MAF_INRAE=17.722;MAF_USDA=44.118
NC_035087.1	22624427	.	T	G	.	.	MAF_USDA=6.25
NC_035087.1	22624484	.	G	A	.	.	MAF_INRAE=15.19;MAF_USDA=37.647
NC_035087.1	22624516	.	G	A	.	.	MAF_INRAE=17.722;MAF_USDA=1.765
NC_035087.1	22624521	.	C	T	.	.	MAF_INRAE=2.5;MAF_USDA=4.167
NC_035087.1	22624535	.	A	G	.	.	MAF_INRAE=21.053;MAF_USDA=17.647
NC_035087.1	22624552	.	C	T	.	.	MAF_INRAE=10.833
NC_035087.1	22624586	.	G	T	.	.	MAF_INRAE=15.19;MAF_USDA=37.647
NC_035087.1	22624595	.	C	G	.	.	MAF_INRAE=3.333
NC_035087.1	22624695	.	A	G	.	.	MAF_INRAE=15.823;MAF_USDA=39.412
NC_035087.1	22624798	.	A	T	.	.	MAF_INRAE=2.5;MAF_USDA=4.167
NC_035087.1	22624846	.	G	A	.	.	MAF_INRAE=31.013;MAF_USDA=16.471
NC_035087.1	22624848	.	C	G	.	.	MAF_INRAE=14.167;MAF_USDA=4.706
NC_035087.1	22624883	.	C	A	.	.	MAF_USDA=2.459
NC_035087.1	22625043	.	C	T	.	.	MAF_INRAE=15.19;MAF_USDA=38.824
NC_035087.1	22625089	.	C	T	.	.	MAF_INRAE=21.053;MAF_USDA=14.118
NC_035087.1	22625090	.	C	G	.	.	MAF_USDA=1.639
NC_035087.1	22625244	.	A	C	.	.	MAF_USDA=1.639
NC_035087.1	22625250	.	C	A	.	.	MAF_USDA=13.529
NC_035087.1	22625336	.	A	T	.	.	MAF_INRAE=2.5
NC_035087.1	22625343	.	C	A	.	.	MAF_USDA=1.639
NC_035087.1	22625349	.	C	A	.	.	MAF_INRAE=17.722;MAF_USDA=44.118
NC_035087.1	22625355	.	C	A	.	.	MAF_INRAE=10.833;MAF_USDA=1.639
NC_035087.1	22625389	.	T	G	.	.	MAF_INRAE=21.053;MAF_USDA=14.118
NC_035087.1	22625410	.	C	T	.	.	MAF_INRAE=1.667;MAF_USDA=7.647
NC_035087.1	22625415	.	T	A	.	.	MAF_INRAE=30.38;MAF_USDA=5.294
NC_035087.1	22625438	.	G	A	.	.	MAF_INRAE=31.646;MAF_USDA=16.471
NC_035087.1	22625456	.	T	G	.	.	MAF_USDA=3.279
NC_035087.1	22625470	.	T	C	.	.	MAF_INRAE=5.263;MAF_USDA=4.706
NC_035087.1	22625515	.	C	T	.	.	MAF_INRAE=10.833
NC_035087.1	22625520	.	G	A	.	.	MAF_INRAE=1.667;MAF_USDA=5.882
NC_035087.1	22625521	.	G	C	.	.	MAF_INRAE=2.5
NC_035087.1	22625584	.	C	T	.	.	MAF_USDA=4.167
NC_035087.1	22625606	.	T	C	.	.	MAF_USDA=1.639
NC_035087.1	22625718	.	G	T	.	.	MAF_INRAE=10.127;MAF_USDA=30.588
NC_035087.1	22625764	.	C	T	.	.	MAF_INRAE=7.595;MAF_USDA=47.647
NC_035087.1	22625765	.	A	C	.	.	MAF_INRAE=3.333;MAF_USDA=48.235
NC_035087.1	22625769	.	C	G	.	.	MAF_USDA=1.639
NC_035087.1	22625794	.	C	T	.	.	MAF_INRAE=3.333
NC_035087.1	22625807	.	A	G	.	.	MAF_INRAE=1.667;MAF_USDA=9.412
NC_035087.1	22625810	.	G	A	.	.	MAF_INRAE=3.333
NC_035087.1	22625832	.	C	T	.	.	MAF_INRAE=10.833;MAF_USDA=1.639
NC_035087.1	22625882	.	G	A	.	.	MAF_USDA=2.459
NC_035087.1	22625890	.	A	G	.	.	MAF_USDA=2.459
NC_035087.1	22625933	.	G	A	.	.	MAF_INRAE=2.5;MAF_USDA=11.765
NC_035087.1	22626090	.	C	T	.	.	MAF_USDA=4.098
NC_035087.1	22626118	.	G	A	.	.	MAF_USDA=1.639
NC_035087.1	22626205	.	G	A	.	.	MAF_INRAE=7.595;MAF_USDA=29.412
NC_035087.1	22626210	.	C	T	.	.	MAF_INRAE=2.5
NC_035087.1	22626305	.	G	A	.	.	MAF_USDA=1.639
NC_035087.1	22626311	.	T	C	.	.	MAF_INRAE=7.595;MAF_USDA=8.824
NC_035087.1	22626331	.	A	T	.	.	MAF_USDA=16.393
NC_035087.1	22626417	.	G	C	.	.	MAF_INRAE=31.646;MAF_USDA=17.059
NC_035087.1	22626444	.	A	G	.	.	MAF_INRAE=2.5
NC_035087.1	22626452	.	A	T	.	.	MAF_INRAE=5.263;MAF_USDA=4.706
NC_035087.1	22626458	.	G	A	.	.	MAF_INRAE=10.127;MAF_USDA=47.059
NC_035087.1	22626468	.	C	T	.	.	MAF_USDA=2.941
NC_035087.1	22626476	.	G	A	.	.	MAF_USDA=5.294
NC_035087.1	22626483	.	T	A	.	.	MAF_INRAE=3.333
NC_035087.1	22626509	.	C	A	.	.	MAF_USDA=18.033
NC_035087.1	22626511	.	A	T	.	.	MAF_INRAE=7.595;MAF_USDA=27.647
NC_035087.1	22626598	.	C	G	.	.	MAF_INRAE=21.053;MAF_USDA=15.294
NC_035087.1	22626601	.	G	A	.	.	MAF_USDA=1.639
NC_035087.1	22626614	.	T	G	.	.	MAF_USDA=6.25
NC_035087.1	22626638	.	G	A	.	.	MAF_INRAE=2.532
NC_035087.1	22626641	.	G	T	.	.	MAF_USDA=15.294
NC_035087.1	22626735	.	C	T	.	.	MAF_INRAE=10.127;MAF_USDA=46.471
NC_035087.1	22626749	.	C	T	.	.	MAF_INRAE=21.053;MAF_USDA=17.059
NC_035087.1	22626750	.	A	G	.	.	MAF_USDA=27.647
NC_035087.1	22626817	.	A	G	.	.	MAF_USDA=13.115
NC_035087.1	22626856	.	A	G	.	.	MAF_INRAE=12.5
NC_035087.1	22626871	.	T	C	.	.	MAF_INRAE=3.333
NC_035087.1	22626896	.	A	G	.	.	MAF_INRAE=21.053;MAF_USDA=17.647
NC_035087.1	22627013	.	C	T	.	.	MAF_USDA=4.167
NC_035087.1	22627026	.	A	G	.	.	MAF_INRAE=8.228;MAF_USDA=17.647
NC_035087.1	22627200	.	T	A	.	.	MAF_USDA=14.583
NC_035087.1	22627203	.	A	G	.	.	MAF_USDA=14.583
NC_035087.1	22627238	.	C	A	.	.	MAF_USDA=1.639
NC_035087.1	22627310	.	C	A	.	.	MAF_USDA=2.459
NC_035087.1	22627353	.	T	G	.	.	MAF_INRAE=1.667;MAF_USDA=7.059
NC_035087.1	22627435	.	T	G	.	.	MAF_INRAE=18.333
NC_035087.1	22627442	.	A	T	.	.	MAF_INRAE=18.333
NC_035087.1	22627503	.	A	G	.	.	MAF_INRAE=1.667;MAF_USDA=27.647
NC_035087.1	22627518	.	C	G	.	.	MAF_INRAE=1.667
NC_035087.1	22627708	.	G	T	.	.	MAF_INRAE=48.101;MAF_USDA=40.0
NC_035087.1	22627721	.	G	A	.	.	MAF_INRAE=1.667;MAF_USDA=10.0
NC_035087.1	22627803	.	A	G	.	.	MAF_INRAE=13.333
NC_035087.1	22627831	.	A	T	.	.	MAF_INRAE=3.333;MAF_USDA=6.522
NC_035087.1	22627861	.	A	C	.	.	MAF_INRAE=5.833;MAF_USDA=10.87
NC_035087.1	22627877	.	G	T	.	.	MAF_INRAE=4.167;MAF_USDA=10.87
NC_035087.1	22628089	.	C	T	.	.	MAF_INRAE=2.5;MAF_USDA=10.87
NC_035087.1	22628100	.	C	T	.	.	MAF_INRAE=3.333
NC_035087.1	22628101	.	T	G	.	.	MAF_INRAE=3.333
NC_035087.1	22628127	.	A	G	.	.	MAF_USDA=6.25
NC_035087.1	22628202	.	G	A	.	.	MAF_USDA=6.25
NC_035087.1	22628207	.	A	C	.	.	MAF_USDA=13.115
NC_035087.1	22628244	.	G	T	.	.	MAF_USDA=1.639
NC_035087.1	22628255	.	T	G	.	.	MAF_USDA=15.294
NC_035087.1	22628283	.	G	T	.	.	MAF_USDA=6.25
NC_035087.1	22628292	.	T	A	.	.	MAF_USDA=1.639
NC_035087.1	22628295	.	C	T	.	.	MAF_USDA=13.934
NC_035087.1	22628325	.	A	C	.	.	MAF_USDA=5.738
NC_035087.1	22628342	.	A	C	.	.	MAF_INRAE=7.595;MAF_USDA=8.824
NC_035087.1	22628362	.	C	T	.	.	MAF_USDA=2.941
NC_035087.1	22628377	.	T	G	.	.	MAF_INRAE=5.263;MAF_USDA=6.471
NC_035087.1	22628431	.	T	C	.	.	MAF_USDA=3.333
NC_035087.1	22628435	.	G	A	.	.	MAF_USDA=3.333
NC_035087.1	22628444	.	C	A	.	.	MAF_INRAE=10.833
NC_035087.1	22628486	.	T	C	.	.	MAF_INRAE=2.5;MAF_USDA=10.588
NC_035087.1	22628487	.	G	A	.	.	MAF_USDA=2.459
NC_035087.1	22628520	.	T	G	.	.	MAF_USDA=4.706
NC_035087.1	22628626	.	C	G	.	.	MAF_USDA=27.059
NC_035087.1	22628686	.	T	G	.	.	MAF_USDA=26.19
NC_035087.1	22628701	.	T	C	.	.	MAF_USDA=14.167
NC_035087.1	22628727	.	A	G	.	.	MAF_USDA=50.0
NC_035087.1	22628777	.	G	T	.	.	MAF_USDA=15.663
NC_035087.1	22628792	.	G	T	.	.	MAF_USDA=4.098
NC_035087.1	22628808	.	C	T	.	.	MAF_INRAE=10.526;MAF_USDA=8.235
NC_035087.1	22628901	.	G	T	.	.	MAF_INRAE=21.053;MAF_USDA=17.059
NC_035087.1	22628917	.	A	C	.	.	MAF_USDA=5.882
NC_035087.1	22628945	.	T	C	.	.	MAF_INRAE=18.354;MAF_USDA=2.083
NC_035087.1	22628976	.	G	A	.	.	MAF_USDA=1.639
NC_035087.1	22629161	.	C	A	.	.	MAF_INRAE=10.0;MAF_USDA=2.459
NC_035087.1	22629184	.	C	A	.	.	MAF_USDA=1.639
NC_035087.1	22629213	.	T	A	.	.	MAF_INRAE=10.833
NC_035087.1	22629289	.	A	G	.	.	MAF_INRAE=26.582;MAF_USDA=43.529
NC_035087.1	22629344	.	T	A	.	.	MAF_USDA=4.098
NC_035087.1	22629350	.	C	T	.	.	MAF_USDA=4.098
NC_035087.1	22629397	.	C	A	.	.	MAF_INRAE=2.5
NC_035087.1	22629411	.	C	T	.	.	MAF_INRAE=15.19;MAF_USDA=21.176
NC_035087.1	22629412	.	G	A	.	.	MAF_USDA=4.918
NC_035087.1	22629428	.	A	T	.	.	MAF_USDA=4.167
NC_035087.1	22629439	.	G	A	.	.	MAF_INRAE=27.215;MAF_USDA=43.529
NC_035087.1	22629460	.	G	A	.	.	MAF_INRAE=27.215;MAF_USDA=43.529
NC_035087.1	22629488	.	T	A	.	.	MAF_INRAE=27.215;MAF_USDA=42.941
NC_035087.1	22629508	.	A	G	.	.	MAF_INRAE=27.215;MAF_USDA=42.941
NC_035087.1	22629600	.	A	T	.	.	MAF_INRAE=12.5
NC_035087.1	22629629	.	A	G	.	.	MAF_USDA=1.639
NC_035087.1	22629700	.	A	G	.	.	MAF_INRAE=27.848;MAF_USDA=41.176
NC_035087.1	22629742	.	T	A	.	.	MAF_INRAE=11.667
NC_035087.1	22629759	.	A	G	.	.	MAF_INRAE=1.667
NC_035087.1	22629782	.	T	C	.	.	MAF_INRAE=27.215;MAF_USDA=31.25
NC_035087.1	22629917	.	T	A	.	.	MAF_INRAE=21.053;MAF_USDA=20.833
NC_035087.1	22629946	.	C	A	.	.	MAF_USDA=1.639
NC_035087.1	22629954	.	T	C	.	.	MAF_USDA=2.459
NC_035087.1	22629956	.	C	T	.	.	MAF_INRAE=3.333
NC_035087.1	22629969	.	G	T	.	.	MAF_USDA=3.279
NC_035087.1	22629970	.	G	C	.	.	MAF_USDA=7.647
NC_035087.1	22629971	.	G	T	.	.	MAF_USDA=14.583
NC_035087.1	22629987	.	T	C	.	.	MAF_USDA=2.459
NC_035087.1	22629988	.	T	A	.	.	MAF_USDA=2.459
NC_035087.1	22630022	.	A	G	.	.	MAF_USDA=2.459
NC_035087.1	22630032	.	T	C	.	.	MAF_USDA=5.738
NC_035087.1	22630115	.	T	G	.	.	MAF_USDA=12.353
NC_035087.1	22630131	.	C	T	.	.	MAF_USDA=3.279
NC_035087.1	22630180	.	A	C	.	.	MAF_INRAE=3.333;MAF_USDA=3.279
NC_035087.1	22630315	.	T	C	.	.	MAF_USDA=11.176
NC_035087.1	22630414	.	G	A	.	.	MAF_USDA=1.639
NC_035087.1	22630473	.	T	A	.	.	MAF_USDA=6.25
NC_035087.1	22630474	.	G	T	.	.	MAF_USDA=4.098
NC_035087.1	22630540	.	G	A	.	.	MAF_INRAE=4.43
NC_035087.1	22630546	.	C	G	.	.	MAF_USDA=5.882
NC_035087.1	22630672	.	G	A	.	.	MAF_INRAE=29.114;MAF_USDA=38.824
NC_035087.1	22630791	.	G	T	.	.	MAF_USDA=3.279
NC_035087.1	22630848	.	G	T	.	.	MAF_INRAE=27.848;MAF_USDA=31.176
NC_035087.1	22630886	.	A	T	.	.	MAF_INRAE=12.5;MAF_USDA=1.639
NC_035087.1	22630889	.	G	A	.	.	MAF_INRAE=21.053;MAF_USDA=7.059
NC_035087.1	22630948	.	T	G	.	.	MAF_INRAE=1.667;MAF_USDA=6.25
NC_035087.1	22631083	.	A	C	.	.	MAF_INRAE=41.772;MAF_USDA=12.941
NC_035087.1	22631113	.	G	A	.	.	MAF_USDA=4.098
NC_035087.1	22631131	.	A	G	.	.	MAF_USDA=2.459
NC_035087.1	22631143	.	C	T	.	.	MAF_USDA=3.279
NC_035087.1	22631149	.	T	G	.	.	MAF_USDA=3.279
NC_035087.1	22631178	.	C	G	.	.	MAF_USDA=3.279
NC_035087.1	22631191	.	G	A	.	.	MAF_INRAE=3.797;MAF_USDA=4.918
NC_035087.1	22631220	.	C	G	.	.	MAF_INRAE=26.316
NC_035087.1	22631224	.	G	A	.	.	MAF_INRAE=3.333;MAF_USDA=7.059
NC_035087.1	22631240	.	T	G	.	.	MAF_INRAE=3.333;MAF_USDA=9.412
NC_035087.1	22631250	.	A	G	.	.	MAF_INRAE=26.316;MAF_USDA=13.529
NC_035087.1	22631276	.	G	T	.	.	MAF_INRAE=26.316;MAF_USDA=14.118
NC_035087.1	22631374	.	T	A	.	.	MAF_INRAE=30.38;MAF_USDA=36.471
NC_035087.1	22631405	.	T	G	.	.	MAF_USDA=1.639
NC_035087.1	22631409	.	T	G	.	.	MAF_USDA=3.529
NC_035087.1	22631496	.	G	A	.	.	MAF_INRAE=3.333
NC_035087.1	22631505	.	G	C	.	.	MAF_INRAE=3.333
NC_035087.1	22631703	.	T	C	.	.	MAF_USDA=1.765
NC_035087.1	22631735	.	G	A	.	.	MAF_USDA=1.639
NC_035087.1	22631736	.	C	T	.	.	MAF_INRAE=28.333;MAF_USDA=35.294
NC_035087.1	22631907	.	T	C	.	.	MAF_USDA=1.639
NC_035087.1	22631917	.	G	A	.	.	MAF_INRAE=3.333;MAF_USDA=2.941
NC_035087.1	22631976	.	G	T	.	.	MAF_INRAE=5.263;MAF_USDA=6.471
NC_035087.1	22631992	.	G	A	.	.	MAF_INRAE=47.368;MAF_USDA=33.333
NC_035087.1	22632007	.	G	T	.	.	MAF_USDA=5.294
NC_035087.1	22632011	.	A	G	.	.	MAF_INRAE=42.405;MAF_USDA=13.529
NC_035087.1	22632015	.	G	A	.	.	MAF_INRAE=33.544;MAF_USDA=45.294
NC_035087.1	22632020	.	T	A	.	.	MAF_INRAE=3.333
NC_035087.1	22632049	.	C	A	.	.	MAF_INRAE=33.544;MAF_USDA=45.882
NC_035087.1	22632051	.	G	T	.	.	MAF_INRAE=29.167;MAF_USDA=44.706
NC_035087.1	22632180	.	A	G	.	.	MAF_USDA=3.279
NC_035087.1	22632249	.	T	C	.	.	MAF_INRAE=4.43
NC_035087.1	22632255	.	T	C	.	.	MAF_INRAE=5.063;MAF_USDA=7.647
NC_035087.1	22632274	.	A	G	.	.	MAF_INRAE=33.544;MAF_USDA=46.471
NC_035087.1	22632296	.	T	G	.	.	MAF_INRAE=33.544;MAF_USDA=45.294
NC_035087.1	22632297	.	G	T	.	.	MAF_INRAE=29.167;MAF_USDA=45.294
NC_035087.1	22632321	.	T	A	.	.	MAF_INRAE=33.544;MAF_USDA=44.706
NC_035087.1	22632385	.	G	A	.	.	MAF_USDA=5.882
NC_035087.1	22632404	.	C	G	.	.	MAF_USDA=1.639
NC_035087.1	22632418	.	T	A	.	.	MAF_USDA=1.639
NC_035087.1	22632461	.	A	C	.	.	MAF_USDA=2.353
NC_035087.1	22632481	.	G	C	.	.	MAF_USDA=1.639
NC_035087.1	22632528	.	C	T	.	.	MAF_USDA=1.639
NC_035087.1	22632529	.	G	T	.	.	MAF_USDA=1.639
NC_035087.1	22632564	.	T	A	.	.	MAF_USDA=2.353
NC_035087.1	22632616	.	G	A	.	.	MAF_INRAE=3.333;MAF_USDA=8.235
NC_035087.1	22632707	.	A	T	.	.	MAF_INRAE=37.5;MAF_USDA=18.75
NC_035087.1	22632736	.	T	G	.	.	MAF_INRAE=3.797;MAF_USDA=9.412
NC_035087.1	22632843	.	G	C	.	.	MAF_INRAE=3.333;MAF_USDA=8.824
NC_035087.1	22632845	.	A	G	.	.	MAF_USDA=4.918
NC_035087.1	22632968	.	T	G	.	.	MAF_INRAE=8.333
NC_035087.1	22632979	.	G	A	.	.	MAF_INRAE=3.333;MAF_USDA=8.824
NC_035087.1	22633189	.	A	C	.	.	MAF_USDA=2.941
NC_035087.1	22633190	.	C	G	.	.	MAF_USDA=2.941
NC_035087.1	22633192	.	T	C	.	.	MAF_INRAE=2.5
NC_035087.1	22633279	.	C	T	.	.	MAF_INRAE=29.747;MAF_USDA=8.235
NC_035087.1	22633379	.	C	T	.	.	MAF_INRAE=42.405;MAF_USDA=14.706
NC_035087.1	22633614	.	G	A	.	.	MAF_USDA=1.639
NC_035087.1	22633691	.	G	A	.	.	MAF_INRAE=29.114;MAF_USDA=11.176
NC_035087.1	22633747	.	G	T	.	.	MAF_INRAE=2.5;MAF_USDA=4.118
NC_035087.1	22633771	.	G	A	.	.	MAF_USDA=2.941
NC_035087.1	22633819	.	C	A	.	.	MAF_USDA=1.639
NC_035087.1	22633821	.	G	A	.	.	MAF_USDA=1.639
NC_035087.1	22633827	.	G	T	.	.	MAF_INRAE=5.063;MAF_USDA=7.647
NC_035087.1	22633895	.	A	C	.	.	MAF_INRAE=4.167;MAF_USDA=1.639
NC_035087.1	22633897	.	T	G	.	.	MAF_INRAE=42.405;MAF_USDA=14.118
NC_035087.1	22634032	.	T	G	.	.	MAF_USDA=2.941
NC_035087.1	22634046	.	C	T	.	.	MAF_USDA=2.941
NC_035087.1	22634061	.	C	A	.	.	MAF_USDA=1.639
NC_035087.1	22634068	.	C	A	.	.	MAF_INRAE=18.333;MAF_USDA=18.235
NC_035087.1	22634072	.	T	C	.	.	MAF_USDA=1.639
NC_035087.1	22634083	.	C	A	.	.	MAF_INRAE=18.333;MAF_USDA=17.647
NC_035087.1	22634092	.	C	A	.	.	MAF_USDA=2.941
NC_035087.1	22634099	.	T	C	.	.	MAF_INRAE=21.053;MAF_USDA=9.412
NC_035087.1	22634140	.	G	C	.	.	MAF_USDA=4.098
NC_035087.1	22634160	.	A	T	.	.	MAF_USDA=1.639
NC_035087.1	22634209	.	A	G	.	.	MAF_INRAE=15.0;MAF_USDA=7.647
NC_035087.1	22634331	.	T	C	.	.	MAF_USDA=2.941
NC_035087.1	22634368	.	C	A	.	.	MAF_USDA=4.167
NC_035087.1	22634444	.	C	T	.	.	MAF_INRAE=26.582;MAF_USDA=30.0
NC_035087.1	22634553	.	A	C	.	.	MAF_INRAE=9.494;MAF_USDA=7.647
NC_035087.1	22634589	.	G	A	.	.	MAF_USDA=2.459
NC_035087.1	22634613	.	C	A	.	.	MAF_USDA=1.639
NC_035087.1	22634734	.	C	A	.	.	MAF_USDA=7.647
NC_035087.1	22634748	.	A	C	.	.	MAF_USDA=6.25
NC_035087.1	22634823	.	G	A	.	.	MAF_USDA=6.25
NC_035087.1	22634896	.	C	T	.	.	MAF_USDA=1.639
NC_035087.1	22634947	.	C	T	.	.	MAF_USDA=4.167
NC_035087.1	22635010	.	G	T	.	.	MAF_INRAE=11.667;MAF_USDA=21.176
NC_035087.1	22635027	.	C	T	.	.	MAF_INRAE=10.833;MAF_USDA=5.294
NC_035087.1	22635044	.	G	A	.	.	MAF_INRAE=10.833;MAF_USDA=5.294
NC_035087.1	22635059	.	A	G	.	.	MAF_USDA=1.639
NC_035087.1	22635148	.	C	T	.	.	MAF_INRAE=10.833;MAF_USDA=6.471
NC_035087.1	22635173	.	G	T	.	.	MAF_USDA=1.765
NC_035087.1	22635181	.	G	A	.	.	MAF_INRAE=3.797;MAF_USDA=2.459
NC_035087.1	22635208	.	C	T	.	.	MAF_USDA=1.639
NC_035087.1	22635263	.	G	C	.	.	MAF_INRAE=10.833;MAF_USDA=8.824
NC_035087.1	22635281	.	G	T	.	.	MAF_INRAE=5.063;MAF_USDA=7.647
NC_035087.1	22635309	.	A	C	.	.	MAF_INRAE=10.833;MAF_USDA=7.059
NC_035087.1	22635465	.	C	A	.	.	MAF_INRAE=10.833;MAF_USDA=12.5
NC_035087.1	22635552	.	G	A	.	.	MAF_USDA=1.639
NC_035087.1	22635619	.	C	A	.	.	MAF_USDA=2.459
NC_035087.1	22635687	.	A	G	.	.	MAF_INRAE=43.671;MAF_USDA=19.412
NC_035087.1	22635701	.	G	A	.	.	MAF_USDA=2.353
NC_035087.1	22635810	.	C	G	.	.	MAF_INRAE=10.833;MAF_USDA=6.25
NC_035087.1	22635858	.	C	T	.	.	MAF_USDA=2.459
NC_035087.1	22635879	.	C	T	.	.	MAF_INRAE=44.304;MAF_USDA=20.0
NC_035087.1	22635884	.	A	C	.	.	MAF_USDA=4.167
NC_035087.1	22635885	.	A	C	.	.	MAF_INRAE=20.253;MAF_USDA=45.294
NC_035087.1	22635977	.	C	T	.	.	MAF_INRAE=8.333
NC_035087.1	22635997	.	C	T	.	.	MAF_INRAE=3.333;MAF_USDA=2.941
NC_035087.1	22636022	.	A	T	.	.	MAF_USDA=2.459
NC_035087.1	22636028	.	C	T	.	.	MAF_INRAE=5.063;MAF_USDA=11.765
NC_035087.1	22636105	.	T	C	.	.	MAF_USDA=2.459
NC_035087.1	22636146	.	A	G	.	.	MAF_USDA=1.639
NC_035087.1	22636177	.	G	T	.	.	MAF_USDA=4.167
NC_035087.1	22636238	.	T	A	.	.	MAF_INRAE=2.532;MAF_USDA=6.25
NC_035087.1	22636283	.	A	C	.	.	MAF_USDA=2.083
NC_035087.1	22636341	.	C	T	.	.	MAF_INRAE=29.747;MAF_USDA=10.588
NC_035087.1	22636447	.	A	C	.	.	MAF_USDA=2.459
NC_035087.1	22636738	.	A	T	.	.	MAF_USDA=4.167
NC_035087.1	22636821	.	C	A	.	.	MAF_USDA=3.279
NC_035087.1	22636909	.	A	G	.	.	MAF_INRAE=32.911;MAF_USDA=34.524
NC_035087.1	22636962	.	G	A	.	.	MAF_INRAE=22.5;MAF_USDA=17.059
NC_035087.1	22637032	.	A	T	.	.	MAF_INRAE=10.833;MAF_USDA=7.059
NC_035087.1	22637153	.	A	C	.	.	MAF_USDA=1.639
NC_035087.1	22637162	.	T	A	.	.	MAF_INRAE=25.316;MAF_USDA=21.176
NC_035087.1	22637194	.	C	T	.	.	MAF_USDA=4.098
NC_035087.1	22637216	.	C	A	.	.	MAF_USDA=3.279
NC_035087.1	22637220	.	T	C	.	.	MAF_USDA=7.647
NC_035087.1	22637279	.	C	A	.	.	MAF_USDA=6.25
NC_035087.1	22637329	.	C	T	.	.	MAF_INRAE=20.253;MAF_USDA=31.765
NC_035087.1	22637335	.	G	A	.	.	MAF_INRAE=12.5
NC_035087.1	22637652	.	A	C	.	.	MAF_USDA=4.918
NC_035087.1	22637719	.	G	A	.	.	MAF_USDA=4.167
NC_035087.1	22637726	.	T	C	.	.	MAF_USDA=6.25
NC_035087.1	22637740	.	T	G	.	.	MAF_USDA=13.934
NC_035087.1	22637779	.	G	T	.	.	MAF_USDA=4.706
NC_035087.1	22637823	.	T	A	.	.	MAF_INRAE=8.861;MAF_USDA=7.647
NC_035087.1	22637824	.	A	T	.	.	MAF_INRAE=10.0;MAF_USDA=7.647
NC_035087.1	22637856	.	A	C	.	.	MAF_INRAE=8.861;MAF_USDA=7.647
NC_035087.1	22637880	.	T	C	.	.	MAF_INRAE=8.861;MAF_USDA=7.647
NC_035087.1	22637977	.	G	A	.	.	MAF_INRAE=23.333;MAF_USDA=21.176
NC_035087.1	22638020	.	G	A	.	.	MAF_INRAE=23.333;MAF_USDA=21.176
NC_035087.1	22638045	.	G	A	.	.	MAF_USDA=3.279
NC_035087.1	22638048	.	G	A	.	.	MAF_USDA=1.639
NC_035087.1	22638092	.	A	T	.	.	MAF_USDA=1.639
NC_035087.1	22638176	.	G	A	.	.	MAF_INRAE=10.833;MAF_USDA=21.176
NC_035087.1	22638185	.	T	C	.	.	MAF_INRAE=6.962;MAF_USDA=28.824
NC_035087.1	22638196	.	T	A	.	.	MAF_INRAE=18.354;MAF_USDA=11.176
NC_035087.1	22638197	.	A	T	.	.	MAF_USDA=5.882
NC_035087.1	22638198	.	A	T	.	.	MAF_USDA=2.459
NC_035087.1	22638199	.	T	A	.	.	MAF_USDA=10.588
NC_035087.1	22638200	.	T	A	.	.	MAF_USDA=10.588
NC_035087.1	22638201	.	T	A	.	.	MAF_USDA=10.588
NC_035087.1	22638202	.	T	A	.	.	MAF_USDA=10.0
NC_035087.1	22638203	.	T	A	.	.	MAF_USDA=10.0
NC_035087.1	22638230	.	C	T	.	.	MAF_INRAE=26.582;MAF_USDA=32.353
NC_035087.1	22638450	.	C	T	.	.	MAF_INRAE=26.582;MAF_USDA=32.353
NC_035087.1	22638485	.	G	T	.	.	MAF_USDA=4.118
NC_035087.1	22638519	.	A	G	.	.	MAF_USDA=15.574
NC_035087.1	22638540	.	C	G	.	.	MAF_INRAE=43.671;MAF_USDA=25.882
NC_035087.1	22638607	.	G	A	.	.	MAF_INRAE=10.0;MAF_USDA=21.176
NC_035087.1	22638671	.	C	A	.	.	MAF_INRAE=12.5
NC_035087.1	22638678	.	G	A	.	.	MAF_USDA=1.765
NC_035087.1	22638708	.	C	T	.	.	MAF_USDA=4.706
NC_035087.1	22638770	.	C	T	.	.	MAF_USDA=3.529
NC_035087.1	22638773	.	C	A	.	.	MAF_INRAE=12.5
NC_035087.1	22638803	.	G	A	.	.	MAF_USDA=2.353
NC_035087.1	22638808	.	C	T	.	.	MAF_INRAE=8.861;MAF_USDA=11.176
NC_035087.1	22638840	.	A	T	.	.	MAF_USDA=3.279
NC_035087.1	22638849	.	C	G	.	.	MAF_INRAE=8.333
NC_035087.1	22638941	.	C	A	.	.	MAF_INRAE=3.333
NC_035087.1	22638954	.	G	T	.	.	MAF_INRAE=6.962;MAF_USDA=24.118
NC_035087.1	22638958	.	C	A	.	.	MAF_USDA=6.25
NC_035087.1	22638969	.	C	T	.	.	MAF_INRAE=6.329;MAF_USDA=7.059
NC_035087.1	22639013	.	A	G	.	.	MAF_USDA=4.167
NC_035087.1	22639052	.	C	T	.	.	MAF_USDA=4.706
NC_035087.1	22639074	.	C	T	.	.	MAF_USDA=1.639
NC_035087.1	22639133	.	A	C	.	.	MAF_INRAE=29.114;MAF_USDA=8.235
NC_035087.1	22639174	.	C	T	.	.	MAF_USDA=9.412
NC_035087.1	22639192	.	C	T	.	.	MAF_INRAE=9.494;MAF_USDA=6.25
NC_035087.1	22639290	.	T	A	.	.	MAF_INRAE=16.667;MAF_USDA=42.353
NC_035087.1	22640276	.	C	A	.	.	MAF_USDA=3.279
NC_035087.1	22640291	.	A	G	.	.	MAF_INRAE=17.722;MAF_USDA=12.941
NC_035087.1	22640306	.	A	C	.	.	MAF_INRAE=2.5;MAF_USDA=1.639
NC_035087.1	22640387	.	T	G	.	.	MAF_USDA=4.118
NC_035087.1	22640401	.	C	T	.	.	MAF_INRAE=15.823;MAF_USDA=40.588
NC_035087.1	22640449	.	T	C	.	.	MAF_USDA=3.279
NC_035087.1	22640465	.	C	G	.	.	MAF_USDA=4.118
NC_035087.1	22640489	.	T	A	.	.	MAF_USDA=1.639
NC_035087.1	22640531	.	C	G	.	.	MAF_USDA=6.25
NC_035087.1	22640579	.	G	A	.	.	MAF_INRAE=6.962;MAF_USDA=24.118
NC_035087.1	22640595	.	C	A	.	.	MAF_INRAE=5.063;MAF_USDA=7.647
NC_035087.1	22640744	.	T	A	.	.	MAF_INRAE=34.177;MAF_USDA=45.294
NC_035087.1	22640752	.	G	A	.	.	MAF_USDA=4.918
NC_035087.1	22640767	.	G	A	.	.	MAF_INRAE=3.333
NC_035087.1	22640793	.	T	G	.	.	MAF_INRAE=15.823;MAF_USDA=41.765
NC_035087.1	22640800	.	T	G	.	.	MAF_INRAE=10.833;MAF_USDA=20.588
NC_035087.1	22640915	.	G	T	.	.	MAF_USDA=4.706
NC_035087.1	22640917	.	G	A	.	.	MAF_USDA=4.706
NC_035087.1	22640935	.	T	G	.	.	MAF_USDA=4.706
NC_035087.1	22640971	.	A	C	.	.	MAF_USDA=4.918
NC_035087.1	22641224	.	T	G	.	.	MAF_USDA=4.918
NC_035087.1	22641249	.	A	G	.	.	MAF_USDA=1.639
NC_035087.1	22641329	.	C	T	.	.	MAF_USDA=1.639
NC_035087.1	22641330	.	T	G	.	.	MAF_INRAE=2.532;MAF_USDA=2.353
NC_035087.1	22641376	.	A	T	.	.	MAF_USDA=4.098
NC_035087.1	22641414	.	T	C	.	.	MAF_USDA=4.098
NC_035087.1	22641430	.	C	T	.	.	MAF_INRAE=5.063;MAF_USDA=7.647
NC_035087.1	22641432	.	T	A	.	.	MAF_USDA=4.098
NC_035087.1	22641473	.	C	T	.	.	MAF_INRAE=10.833;MAF_USDA=11.765
NC_035087.1	22641529	.	C	T	.	.	MAF_INRAE=23.418;MAF_USDA=46.471
NC_035087.1	22641543	.	A	G	.	.	MAF_USDA=3.279
NC_035087.1	22641563	.	T	C	.	.	MAF_INRAE=3.333
NC_035087.1	22641566	.	A	C	.	.	MAF_USDA=1.639
NC_035087.1	22641597	.	A	C	.	.	MAF_USDA=1.639
NC_035087.1	22641618	.	A	G	.	.	MAF_INRAE=10.833;MAF_USDA=11.765
NC_035087.1	22641629	.	A	C	.	.	MAF_INRAE=41.772;MAF_USDA=10.0
NC_035087.1	22641647	.	C	T	.	.	MAF_USDA=3.279
NC_035087.1	22641649	.	G	A	.	.	MAF_INRAE=2.5;MAF_USDA=4.098
NC_035087.1	22641655	.	G	A	.	.	MAF_INRAE=24.684;MAF_USDA=27.059
NC_035087.1	22641692	.	C	A	.	.	MAF_USDA=1.639
NC_035087.1	22641706	.	G	A	.	.	MAF_USDA=3.279
NC_035087.1	22641727	.	A	G	.	.	MAF_USDA=4.918
NC_035087.1	22641763	.	C	A	.	.	MAF_INRAE=25.949;MAF_USDA=39.412
NC_035087.1	22641823	.	G	T	.	.	MAF_INRAE=2.532;MAF_USDA=6.25
NC_035087.1	22641835	.	T	G	.	.	MAF_INRAE=2.532;MAF_USDA=2.941
NC_035087.1	22641875	.	G	T	.	.	MAF_INRAE=2.5
NC_035087.1	22641951	.	A	G	.	.	MAF_INRAE=14.167
NC_035087.1	22641967	.	T	G	.	.	MAF_USDA=4.167
NC_035087.1	22641984	.	C	A	.	.	MAF_USDA=3.279
NC_035087.1	22642002	.	C	G	.	.	MAF_USDA=5.294
NC_035087.1	22642033	.	T	C	.	.	MAF_USDA=20.833
NC_035087.1	22642096	.	G	T	.	.	MAF_USDA=1.639
NC_035087.1	22642165	.	A	T	.	.	MAF_USDA=1.639
NC_035087.1	22642264	.	C	A	.	.	MAF_INRAE=2.5
NC_035087.1	22642322	.	A	G	.	.	MAF_USDA=4.098
NC_035087.1	22642334	.	T	A	.	.	MAF_INRAE=1.667
NC_035087.1	22642339	.	A	C	.	.	MAF_USDA=6.25
NC_035087.1	22642343	.	C	G	.	.	MAF_USDA=6.25
NC_035087.1	22642344	.	T	G	.	.	MAF_USDA=6.25
NC_035087.1	22642365	.	A	G	.	.	MAF_USDA=1.639
NC_035087.1	22642426	.	G	A	.	.	MAF_USDA=2.459
NC_035087.1	22642465	.	C	T	.	.	MAF_USDA=4.167
NC_035087.1	22642480	.	A	C	.	.	MAF_USDA=4.167
NC_035087.1	22642517	.	G	A	.	.	MAF_INRAE=8.861;MAF_USDA=8.824
NC_035087.1	22642580	.	G	A	.	.	MAF_USDA=1.639
NC_035087.1	22642596	.	G	A	.	.	MAF_USDA=1.639
NC_035087.1	22642663	.	C	T	.	.	MAF_USDA=2.459
NC_035087.1	22642672	.	G	A	.	.	MAF_INRAE=48.101;MAF_USDA=14.706
NC_035087.1	22642683	.	G	T	.	.	MAF_USDA=2.459
NC_035087.1	22642691	.	C	A	.	.	MAF_INRAE=10.127;MAF_USDA=14.706
NC_035087.1	22642699	.	C	A	.	.	MAF_USDA=2.459
NC_035087.1	22642709	.	G	A	.	.	MAF_USDA=3.279
NC_035087.1	22642720	.	T	C	.	.	MAF_USDA=3.279
NC_035087.1	22642723	.	C	A	.	.	MAF_USDA=3.279
NC_035087.1	22642794	.	T	G	.	.	MAF_INRAE=20.886;MAF_USDA=20.0
NC_035087.1	22642811	.	C	A	.	.	MAF_USDA=3.279
NC_035087.1	22642831	.	G	T	.	.	MAF_INRAE=2.532;MAF_USDA=4.167
NC_035087.1	22642867	.	G	A	.	.	MAF_USDA=4.098
NC_035087.1	22642868	.	G	T	.	.	MAF_INRAE=12.5;MAF_USDA=2.941
NC_035087.1	22642869	.	T	C	.	.	MAF_USDA=1.639
NC_035087.1	22642902	.	G	A	.	.	MAF_INRAE=6.329;MAF_USDA=7.647
NC_035087.1	22642913	.	G	A	.	.	MAF_INRAE=2.5;MAF_USDA=7.377
NC_035087.1	22642982	.	T	C	.	.	MAF_USDA=4.098
NC_035087.1	22642995	.	C	G	.	.	MAF_USDA=4.098
NC_035087.1	22643042	.	C	A	.	.	MAF_USDA=3.279
NC_035087.1	22643045	.	A	C	.	.	MAF_INRAE=10.833
NC_035087.1	22643053	.	C	G	.	.	MAF_USDA=1.639
NC_035087.1	22643076	.	C	A	.	.	MAF_USDA=16.471
NC_035087.1	22643104	.	C	T	.	.	MAF_USDA=4.098
NC_035087.1	22643108	.	G	T	.	.	MAF_USDA=4.098
NC_035087.1	22643135	.	A	G	.	.	MAF_USDA=4.098
NC_035087.1	22643147	.	T	A	.	.	MAF_USDA=4.098
NC_035087.1	22643158	.	C	G	.	.	MAF_USDA=4.098
NC_035087.1	22643200	.	T	A	.	.	MAF_USDA=4.098
NC_035087.1	22643234	.	T	G	.	.	MAF_USDA=4.098
NC_035087.1	22643251	.	G	T	.	.	MAF_INRAE=12.5;MAF_USDA=2.941
NC_035087.1	22643278	.	C	A	.	.	MAF_USDA=3.279
NC_035087.1	22643316	.	A	T	.	.	MAF_INRAE=3.333
NC_035087.1	22643333	.	A	G	.	.	MAF_USDA=4.706
NC_035087.1	22643346	.	T	C	.	.	MAF_USDA=2.459
NC_035087.1	22643377	.	C	G	.	.	MAF_USDA=3.279
NC_035087.1	22643381	.	C	A	.	.	MAF_USDA=3.279
NC_035087.1	22643382	.	C	T	.	.	MAF_USDA=3.279
NC_035087.1	22643408	.	A	G	.	.	MAF_USDA=3.279
NC_035087.1	22643430	.	A	C	.	.	MAF_USDA=3.279
NC_035087.1	22643431	.	A	G	.	.	MAF_USDA=3.279
NC_035087.1	22643499	.	A	G	.	.	MAF_INRAE=39.241;MAF_USDA=27.059
NC_035087.1	22643541	.	T	C	.	.	MAF_USDA=4.098
NC_035087.1	22643565	.	T	C	.	.	MAF_USDA=3.279
NC_035087.1	22643589	.	G	A	.	.	MAF_USDA=3.279
NC_035087.1	22643624	.	A	G	.	.	MAF_INRAE=48.101;MAF_USDA=14.118
NC_035087.1	22643641	.	T	C	.	.	MAF_INRAE=12.5;MAF_USDA=2.941
NC_035087.1	22643660	.	T	G	.	.	MAF_USDA=2.353
NC_035087.1	22643661	.	A	C	.	.	MAF_INRAE=10.833;MAF_USDA=2.459
NC_035087.1	22643662	.	A	T	.	.	MAF_INRAE=5.063;MAF_USDA=8.333
NC_035087.1	22643666	.	T	G	.	.	MAF_INRAE=2.532;MAF_USDA=3.529
NC_035087.1	22643670	.	T	G	.	.	MAF_USDA=7.647
NC_035087.1	22643781	.	C	T,A	.	.	MAF_INRAE=8.333;MAF_USDA=1.639
NC_035087.1	22643808	.	A	T	.	.	MAF_USDA=4.098
NC_035087.1	22643828	.	A	C	.	.	MAF_USDA=4.098
NC_035087.1	22643829	.	A	T	.	.	MAF_USDA=4.098
NC_035087.1	22643896	.	A	G	.	.	MAF_USDA=3.279
NC_035087.1	22643901	.	C	G	.	.	MAF_INRAE=48.101;MAF_USDA=14.706
NC_035087.1	22644055	.	C	G	.	.	MAF_USDA=3.279
NC_035087.1	22644066	.	G	T	.	.	MAF_INRAE=10.759;MAF_USDA=16.471
NC_035087.1	22644088	.	G	A	.	.	MAF_USDA=2.459
NC_035087.1	22644120	.	T	C	.	.	MAF_USDA=2.459
NC_035087.1	22644144	.	C	G	.	.	MAF_INRAE=40.506;MAF_USDA=29.412
NC_035087.1	22644174	.	C	T	.	.	MAF_USDA=2.941
NC_035087.1	22644192	.	A	G	.	.	MAF_INRAE=2.532;MAF_USDA=2.381
NC_035087.1	22644196	.	C	A	.	.	MAF_USDA=3.279
NC_035087.1	22644204	.	C	T	.	.	MAF_USDA=3.279
NC_035087.1	22644221	.	A	C	.	.	MAF_INRAE=2.5;MAF_USDA=7.377
NC_035087.1	22644222	.	A	C	.	.	MAF_USDA=3.279
NC_035087.1	22644226	.	G	A	.	.	MAF_USDA=2.5
NC_035087.1	22644254	.	G	T	.	.	MAF_USDA=2.5
NC_035087.1	22644325	.	T	G	.	.	MAF_USDA=3.279
NC_035087.1	22644342	.	T	C	.	.	MAF_INRAE=2.532;MAF_USDA=6.25
NC_035087.1	22644376	.	T	A	.	.	MAF_USDA=3.279
NC_035087.1	22644433	.	T	C	.	.	MAF_USDA=4.918
NC_035087.1	22644450	.	T	G	.	.	MAF_INRAE=41.772;MAF_USDA=10.0
NC_035087.1	22644487	.	C	A	.	.	MAF_USDA=4.098
NC_035087.1	22644506	.	G	A	.	.	MAF_INRAE=48.101;MAF_USDA=15.294
NC_035087.1	22644539	.	C	A	.	.	MAF_INRAE=41.139;MAF_USDA=13.529
NC_035087.1	22644598	.	G	A	.	.	MAF_USDA=4.918
NC_035087.1	22644615	.	G	A	.	.	MAF_USDA=4.098
NC_035087.1	22644671	.	C	G	.	.	MAF_INRAE=14.167
NC_035087.1	22644702	.	T	G	.	.	MAF_USDA=3.529
NC_035087.1	22644727	.	T	C	.	.	MAF_USDA=3.279
NC_035087.1	22644755	.	C	T	.	.	MAF_USDA=2.459
NC_035087.1	22644786	.	G	A	.	.	MAF_INRAE=10.759;MAF_USDA=19.412
NC_035087.1	22644799	.	T	A	.	.	MAF_USDA=1.639
NC_035087.1	22644865	.	G	A	.	.	MAF_USDA=2.941
NC_035087.1	22644915	.	T	G	.	.	MAF_USDA=1.639
NC_035087.1	22645032	.	A	G	.	.	MAF_INRAE=4.43
NC_035087.1	22645041	.	C	A	.	.	MAF_INRAE=2.5
NC_035087.1	22645044	.	G	A	.	.	MAF_INRAE=9.494
NC_035087.1	22645148	.	G	C	.	.	MAF_USDA=1.639
NC_035087.1	22645281	.	A	C	.	.	MAF_USDA=4.098
NC_035087.1	22645322	.	A	G	.	.	MAF_USDA=3.279
NC_035087.1	22645399	.	A	G	.	.	MAF_USDA=1.639
NC_035087.1	22645400	.	G	A	.	.	MAF_USDA=2.941
NC_035087.1	22645466	.	T	A	.	.	MAF_USDA=9.016
NC_035087.1	22645498	.	G	A	.	.	MAF_USDA=1.639
NC_035087.1	22645572	.	T	A	.	.	MAF_INRAE=3.797;MAF_USDA=8.333
NC_035087.1	22645587	.	T	A	.	.	MAF_USDA=2.459
NC_035087.1	22645588	.	G	C	.	.	MAF_USDA=2.459
NC_035087.1	22645597	.	T	C	.	.	MAF_INRAE=11.667;MAF_USDA=3.279
NC_035087.1	22645600	.	C	T	.	.	MAF_INRAE=32.278;MAF_USDA=46.471
NC_035087.1	22645615	.	T	C	.	.	MAF_USDA=4.098
NC_035087.1	22645636	.	T	C	.	.	MAF_USDA=1.639
NC_035087.1	22645675	.	G	A	.	.	MAF_INRAE=12.5
NC_035087.1	22645732	.	C	A	.	.	MAF_INRAE=15.833;MAF_USDA=14.706
NC_035087.1	22645750	.	C	T	.	.	MAF_INRAE=28.481;MAF_USDA=10.588
NC_035087.1	22645768	.	A	G	.	.	MAF_USDA=4.098
NC_035087.1	22645772	.	G	T	.	.	MAF_USDA=25.882
NC_035087.1	22645789	.	A	C	.	.	MAF_USDA=4.918
NC_035087.1	22645797	.	T	A	.	.	MAF_USDA=5.882
NC_035087.1	22645842	.	T	A	.	.	MAF_INRAE=5.063;MAF_USDA=4.706
NC_035087.1	22645845	.	G	A	.	.	MAF_USDA=2.459
NC_035087.1	22645856	.	A	G	.	.	MAF_INRAE=11.392;MAF_USDA=7.059
NC_035087.1	22645883	.	A	C	.	.	MAF_INRAE=5.063;MAF_USDA=8.197
NC_035087.1	22645992	.	A	T	.	.	MAF_USDA=1.639
NC_035087.1	22646010	.	C	T	.	.	MAF_INRAE=41.139;MAF_USDA=35.294
NC_035087.1	22646027	.	C	A	.	.	MAF_INRAE=16.667;MAF_USDA=8.333
NC_035087.1	22646160	.	G	T	.	.	MAF_INRAE=3.333
NC_035087.1	22646169	.	T	C	.	.	MAF_USDA=1.639
NC_035087.1	22646196	.	T	A	.	.	MAF_INRAE=17.5;MAF_USDA=12.353
NC_035087.1	22646203	.	T	C	.	.	MAF_INRAE=20.0;MAF_USDA=4.098
NC_035087.1	22646208	.	T	C	.	.	MAF_INRAE=20.0
NC_035087.1	22646209	.	G	A	.	.	MAF_INRAE=11.667
NC_035087.1	22646254	.	C	T	.	.	MAF_USDA=1.667
NC_035087.1	22646259	.	A	G	.	.	MAF_USDA=17.262
NC_035087.1	22646373	.	C	T	.	.	MAF_USDA=5.357
NC_035087.1	22646472	.	T	A	.	.	MAF_INRAE=29.747;MAF_USDA=10.0
NC_035087.1	22646555	.	C	T	.	.	MAF_USDA=6.25
NC_035087.1	22646558	.	G	C	.	.	MAF_USDA=3.279
NC_035087.1	22646613	.	A	G	.	.	MAF_INRAE=5.063;MAF_USDA=10.0
NC_035087.1	22646991	.	G	A	.	.	MAF_USDA=3.279
NC_035087.1	22647014	.	T	G	.	.	MAF_INRAE=12.5;MAF_USDA=8.824
NC_035087.1	22647015	.	C	A	.	.	MAF_INRAE=12.5;MAF_USDA=8.824
NC_035087.1	22647037	.	A	G	.	.	MAF_USDA=1.639
NC_035087.1	22647054	.	T	A	.	.	MAF_INRAE=42.105;MAF_USDA=45.882
NC_035087.1	22647216	.	T	G	.	.	MAF_USDA=1.639
NC_035087.1	22647285	.	A	G	.	.	MAF_INRAE=2.532
NC_035087.1	22647325	.	C	A	.	.	MAF_USDA=1.667
NC_035087.1	22647483	.	C	T	.	.	MAF_USDA=6.25
NC_035087.1	22647513	.	A	T	.	.	MAF_USDA=1.639
NC_035087.1	22647526	.	G	A	.	.	MAF_INRAE=12.5
NC_035087.1	22647529	.	G	A	.	.	MAF_INRAE=15.833;MAF_USDA=11.475
NC_035087.1	22647611	.	G	A	.	.	MAF_USDA=2.459
NC_035087.1	22647642	.	T	G	.	.	MAF_INRAE=3.333;MAF_USDA=2.941
NC_035087.1	22647829	.	G	C	.	.	MAF_USDA=6.25
NC_035087.1	22647885	.	G	T	.	.	MAF_INRAE=1.667;MAF_USDA=6.25
NC_035087.1	22648235	.	G	T	.	.	MAF_INRAE=7.5
NC_035087.1	22648292	.	T	C	.	.	MAF_USDA=1.639
NC_035087.1	22648388	.	T	C	.	.	MAF_INRAE=8.333;MAF_USDA=1.639
NC_035087.1	22648530	.	C	T	.	.	MAF_USDA=8.235
NC_035087.1	22648592	.	G	A	.	.	MAF_INRAE=15.823;MAF_USDA=34.706
NC_035087.1	22648647	.	G	C	.	.	MAF_INRAE=15.833;MAF_USDA=11.475
NC_035087.1	22648653	.	C	T	.	.	MAF_INRAE=7.5;MAF_USDA=4.167
NC_035087.1	22648692	.	G	A	.	.	MAF_USDA=4.098
NC_035087.1	22648769	.	C	T	.	.	MAF_USDA=8.333
NC_035087.1	22649509	.	T	C	.	.	MAF_USDA=12.5
NC_035087.1	22649654	.	G	A	.	.	MAF_USDA=13.69
NC_035087.1	22649672	.	C	G	.	.	MAF_USDA=6.548
NC_035087.1	22649919	.	G	A	.	.	MAF_USDA=9.016
NC_035087.1	22649955	.	C	A	.	.	MAF_INRAE=28.481;MAF_USDA=8.235
NC_035087.1	22649990	.	C	A	.	.	MAF_INRAE=7.5;MAF_USDA=3.529
NC_035087.1	22650049	.	T	C	.	.	MAF_USDA=1.639
NC_035087.1	22650850	.	C	A	.	.	MAF_INRAE=2.632
NC_035087.1	22650872	.	T	C	.	.	MAF_INRAE=5.263;MAF_USDA=8.333
NC_035087.1	22650885	.	A	G	.	.	MAF_USDA=2.459
NC_035087.1	22650916	.	G	T	.	.	MAF_INRAE=5.263;MAF_USDA=10.0
NC_035087.1	22650934	.	C	T	.	.	MAF_USDA=4.167
NC_035087.1	22650973	.	C	T	.	.	MAF_USDA=1.639
NC_035087.1	22651000	.	A	G	.	.	MAF_USDA=7.647
NC_035087.1	22651033	.	G	T	.	.	MAF_USDA=9.016
NC_035087.1	22651144	.	T	A	.	.	MAF_INRAE=11.667
NC_035087.1	22651475	.	G	A	.	.	MAF_USDA=6.557
NC_035087.1	22651486	.	T	C	.	.	MAF_USDA=2.459
NC_035087.1	22651662	.	A	T	.	.	MAF_USDA=2.459
NC_035087.1	22651699	.	C	A	.	.	MAF_USDA=2.941
NC_035087.1	22651720	.	A	C	.	.	MAF_INRAE=2.532;MAF_USDA=7.059
NC_035087.1	22651724	.	C	A	.	.	MAF_INRAE=3.797
NC_035087.1	22651763	.	T	A	.	.	MAF_INRAE=3.797
NC_035087.1	22651799	.	G	A	.	.	MAF_INRAE=30.38;MAF_USDA=19.412
NC_035087.1	22651809	.	T	C	.	.	MAF_USDA=4.098
NC_035087.1	22651830	.	G	A	.	.	MAF_USDA=4.098
NC_035087.1	22651970	.	C	G	.	.	MAF_USDA=6.471
NC_035087.1	22651997	.	GCTG	GCTT	.	.	MAF_USDA=10.417
NC_035087.1	22652000	.	G	T	.	.	MAF_INRAE=11.667;MAF_USDA=28.689
NC_035087.1	22652032	.	T	C	.	.	MAF_USDA=2.459
NC_035087.1	22652053	.	G	T	.	.	MAF_USDA=5.294
NC_035087.1	22652092	.	C	G	.	.	MAF_INRAE=5.063;MAF_USDA=9.016
NC_035087.1	22652114	.	A	T	.	.	MAF_USDA=1.639
NC_035087.1	22652134	.	A	C	.	.	MAF_INRAE=7.595;MAF_USDA=30.0
NC_035087.1	22652141	.	A	G	.	.	MAF_USDA=8.333
NC_035087.1	22652214	.	T	A	.	.	MAF_INRAE=8.333;MAF_USDA=4.918
NC_035087.1	22652229	.	G	A	.	.	MAF_USDA=8.333
NC_035087.1	22652352	.	C	T	.	.	MAF_INRAE=12.5;MAF_USDA=2.083
NC_035087.1	22652372	.	G	C	.	.	MAF_USDA=1.765
NC_035087.1	22652409	.	T	G	.	.	MAF_USDA=2.459
NC_035087.1	22652603	.	G	A	.	.	MAF_INRAE=11.667
NC_035087.1	22652667	.	A	T	.	.	MAF_USDA=2.542
NC_035087.1	22652696	.	C	T	.	.	MAF_INRAE=3.333;MAF_USDA=4.819
NC_035087.1	22652742	.	G	C	.	.	MAF_INRAE=3.333;MAF_USDA=18.675
NC_035087.1	22652746	.	T	A	.	.	MAF_INRAE=3.333;MAF_USDA=4.819
NC_035087.1	22652800	.	G	A	.	.	MAF_USDA=7.647
NC_035087.1	22652826	.	C	T	.	.	MAF_INRAE=3.333;MAF_USDA=6.557
NC_035087.1	22652909	.	A	G	.	.	MAF_INRAE=5.063;MAF_USDA=7.647
NC_035087.1	22652914	.	G	T	.	.	MAF_USDA=5.882
NC_035087.1	22653015	.	T	C	.	.	MAF_INRAE=3.333;MAF_USDA=5.294
NC_035087.1	22653018	.	C	T	.	.	MAF_INRAE=2.5;MAF_USDA=6.557
NC_035087.1	22653024	.	A	G	.	.	MAF_USDA=7.647
NC_035087.1	22653039	.	C	T	.	.	MAF_INRAE=1.667;MAF_USDA=4.098
NC_035087.1	22653079	.	A	T	.	.	MAF_INRAE=3.333;MAF_USDA=12.941
NC_035087.1	22653139	.	T	G	.	.	MAF_USDA=4.167
NC_035087.1	22653177	.	C	A	.	.	MAF_INRAE=35.443;MAF_USDA=48.235
NC_035087.1	22653205	.	A	G	.	.	MAF_INRAE=5.063;MAF_USDA=2.941
NC_035087.1	22653291	.	G	A	.	.	MAF_INRAE=3.333;MAF_USDA=5.882
NC_035087.1	22653298	.	C	T	.	.	MAF_INRAE=35.443;MAF_USDA=44.118
NC_035087.1	22653328	.	T	G	.	.	MAF_INRAE=2.532;MAF_USDA=6.25
NC_035087.1	22653349	.	C	T	.	.	MAF_INRAE=35.443;MAF_USDA=44.118
NC_035087.1	22653360	.	AT	AA	.	.	MAF_USDA=45.833
NC_035087.1	22653361	.	T	A	.	.	MAF_INRAE=35.443
NC_035087.1	22653368	.	G	C	.	.	MAF_INRAE=3.797;MAF_USDA=4.098
NC_035087.1	22653369	.	A	T	.	.	MAF_INRAE=35.0;MAF_USDA=49.405
NC_035087.1	22653376	.	A	C	.	.	MAF_INRAE=32.911;MAF_USDA=49.412
NC_035087.1	22653383	.	A	C	.	.	MAF_INRAE=35.443;MAF_USDA=45.882
NC_035087.1	22653512	.	T	G	.	.	MAF_INRAE=1.667;MAF_USDA=6.25
NC_035087.1	22653527	.	T	G	.	.	MAF_USDA=2.459
NC_035087.1	22653545	.	G	T	.	.	MAF_INRAE=3.797
NC_035087.1	22653574	.	C	A	.	.	MAF_INRAE=9.494;MAF_USDA=18.824
NC_035087.1	22653604	.	C	T	.	.	MAF_USDA=2.459
NC_035087.1	22653667	.	C	T	.	.	MAF_INRAE=3.797
NC_035087.1	22653686	.	G	A	.	.	MAF_USDA=1.639
NC_035087.1	22653688	.	A	C	.	.	MAF_INRAE=18.354;MAF_USDA=26.471
NC_035087.1	22653748	.	A	T	.	.	MAF_USDA=1.639
NC_035087.1	22653892	.	C	T	.	.	MAF_INRAE=35.443;MAF_USDA=42.941
NC_035087.1	22653991	.	C	T	.	.	MAF_INRAE=36.076;MAF_USDA=40.0
NC_035087.1	22654019	.	C	T	.	.	MAF_USDA=2.459
NC_035087.1	22654022	.	G	T	.	.	MAF_USDA=1.639
NC_035087.1	22654065	.	G	A	.	.	MAF_USDA=9.412
NC_035087.1	22654101	.	A	T	.	.	MAF_USDA=2.353
NC_035087.1	22654193	.	A	C	.	.	MAF_INRAE=12.5;MAF_USDA=2.083
NC_035087.1	22654219	.	T	C	.	.	MAF_INRAE=35.443;MAF_USDA=41.667
NC_035087.1	22654322	.	T	A	.	.	MAF_INRAE=3.333;MAF_USDA=2.941
NC_035087.1	22654360	.	G	A	.	.	MAF_INRAE=3.333;MAF_USDA=2.941
NC_035087.1	22654370	.	A	G	.	.	MAF_USDA=8.333
NC_035087.1	22654371	.	C	T	.	.	MAF_INRAE=30.38;MAF_USDA=38.824
NC_035087.1	22654388	.	T	G	.	.	MAF_INRAE=3.333;MAF_USDA=2.941
NC_035087.1	22654442	.	T	G	.	.	MAF_INRAE=32.911;MAF_USDA=44.118
NC_035087.1	22654508	.	A	C	.	.	MAF_INRAE=30.38;MAF_USDA=35.119
NC_035087.1	22654657	.	T	C	.	.	MAF_USDA=3.571
NC_035087.1	22654686	.	G	C	.	.	MAF_USDA=1.667
NC_035087.1	22654712	.	T	A	.	.	MAF_USDA=1.639
NC_035087.1	22654764	.	T	C	.	.	MAF_USDA=2.459
NC_035087.1	22654785	.	G	T	.	.	MAF_INRAE=3.333;MAF_USDA=2.941
NC_035087.1	22654841	.	G	T	.	.	MAF_USDA=4.167
NC_035087.1	22654996	.	T	C	.	.	MAF_INRAE=11.667;MAF_USDA=11.765
NC_035087.1	22654998	.	T	G	.	.	MAF_INRAE=2.532;MAF_USDA=6.25
NC_035087.1	22655023	.	T	C	.	.	MAF_USDA=8.333
NC_035087.1	22655097	.	A	C	.	.	MAF_USDA=1.639
NC_035087.1	22655168	.	A	C	.	.	MAF_INRAE=3.333;MAF_USDA=2.941
NC_035087.1	22655185	.	C	T	.	.	MAF_USDA=1.639
NC_035087.1	22655229	.	G	A	.	.	MAF_INRAE=8.333;MAF_USDA=3.529
NC_035087.1	22655251	.	C	A	.	.	MAF_INRAE=8.333;MAF_USDA=4.118
NC_035087.1	22655296	.	G	C	.	.	MAF_USDA=1.639
NC_035087.1	22655301	.	G	T	.	.	MAF_INRAE=12.5;MAF_USDA=2.083
NC_035087.1	22655305	.	G	A	.	.	MAF_USDA=2.459
NC_035087.1	22655329	.	G	C	.	.	MAF_USDA=2.459
NC_035087.1	22655492	.	T	G	.	.	MAF_USDA=1.639
NC_035087.1	22655521	.	C	T	.	.	MAF_USDA=10.417
NC_035087.1	22655623	.	T	C	.	.	MAF_INRAE=8.333;MAF_USDA=4.918
NC_035087.1	22655651	.	C	T	.	.	MAF_INRAE=1.667
NC_035087.1	22655745	.	T	A	.	.	MAF_INRAE=3.333;MAF_USDA=4.706
NC_035087.1	22655796	.	A	C	.	.	MAF_USDA=10.656
NC_035087.1	22655846	.	T	A	.	.	MAF_INRAE=3.333;MAF_USDA=4.706
NC_035087.1	22655876	.	G	A	.	.	MAF_USDA=14.583
NC_035087.1	22656044	.	G	A	.	.	MAF_INRAE=39.873;MAF_USDA=30.0
NC_035087.1	22656051	.	G	T	.	.	MAF_INRAE=20.253
NC_035087.1	22656064	.	C	T	.	.	MAF_USDA=2.941
NC_035087.1	22656084	.	T	C	.	.	MAF_INRAE=28.481;MAF_USDA=21.176
NC_035087.1	22656088	.	A	G	.	.	MAF_INRAE=31.667;MAF_USDA=28.824
NC_035087.1	22656145	.	T	A	.	.	MAF_INRAE=27.848;MAF_USDA=27.869
NC_035087.1	22656185	.	C	T	.	.	MAF_INRAE=12.5;MAF_USDA=2.083
NC_035087.1	22656191	.	G	A	.	.	MAF_USDA=3.279
NC_035087.1	22656484	.	G	C	.	.	MAF_INRAE=15.833
NC_035087.1	22656498	.	C	G	.	.	MAF_INRAE=3.333
NC_035087.1	22656504	.	C	A	.	.	MAF_INRAE=3.333
NC_035087.1	22656534	.	C	G	.	.	MAF_INRAE=5.0
NC_035087.1	22656606	.	C	T	.	.	MAF_USDA=3.279
NC_035087.1	22656847	.	T	A	.	.	MAF_INRAE=3.333;MAF_USDA=11.176
NC_035087.1	22656861	.	C	A	.	.	MAF_USDA=4.118
NC_035087.1	22656993	.	T	C	.	.	MAF_USDA=6.25
NC_035087.1	22657056	.	G	T	.	.	MAF_USDA=3.279
NC_035087.1	22657166	.	T	C	.	.	MAF_INRAE=5.696;MAF_USDA=5.738
NC_035087.1	22657274	.	A	G	.	.	MAF_INRAE=3.333;MAF_USDA=13.529
NC_035087.1	22657350	.	C	G	.	.	MAF_INRAE=3.333;MAF_USDA=11.765
NC_035087.1	22657368	.	C	T	.	.	MAF_INRAE=39.873;MAF_USDA=29.412
NC_035087.1	22657428	.	C	A	.	.	MAF_USDA=3.279
NC_035087.1	22657429	.	A	C	.	.	MAF_USDA=3.279
NC_035087.1	22657467	.	T	C	.	.	MAF_INRAE=12.5
NC_035087.1	22657503	.	G	A	.	.	MAF_USDA=1.639
NC_035087.1	22657529	.	C	A	.	.	MAF_USDA=1.639
NC_035087.1	22657590	.	A	C	.	.	MAF_INRAE=5.696;MAF_USDA=4.098
NC_035087.1	22657596	.	T	G	.	.	MAF_USDA=4.706
NC_035087.1	22657607	.	A	C	.	.	MAF_USDA=4.706
NC_035087.1	22657617	.	T	A	.	.	MAF_USDA=5.294
NC_035087.1	22657637	.	G	A	.	.	MAF_INRAE=2.5
NC_035087.1	22657739	.	T	A	.	.	MAF_USDA=1.639
NC_035087.1	22657756	.	T	C	.	.	MAF_INRAE=37.342;MAF_USDA=20.833
NC_035087.1	22657939	.	G	A	.	.	MAF_USDA=1.639
NC_035087.1	22657997	.	C	A	.	.	MAF_INRAE=10.526;MAF_USDA=5.882
NC_035087.1	22658016	.	A	C	.	.	MAF_INRAE=12.5;MAF_USDA=1.176
NC_035087.1	22658040	.	T	C	.	.	MAF_INRAE=15.0;MAF_USDA=4.167
NC_035087.1	22658090	.	G	T	.	.	MAF_USDA=4.918
NC_035087.1	22658159	.	A	C	.	.	MAF_INRAE=44.937;MAF_USDA=49.412
NC_035087.1	22658173	.	G	T	.	.	MAF_INRAE=15.833;MAF_USDA=11.176
NC_035087.1	22658204	.	G	T	.	.	MAF_INRAE=3.333;MAF_USDA=3.279
NC_035087.1	22658221	.	C	A	.	.	MAF_INRAE=12.5
NC_035087.1	22658224	.	G	C	.	.	MAF_USDA=1.639
NC_035087.1	22658234	.	T	C	.	.	MAF_INRAE=18.333;MAF_USDA=9.016
NC_035087.1	22658246	.	G	T	.	.	MAF_USDA=1.639
NC_035087.1	22658312	.	A	T	.	.	MAF_USDA=5.738
NC_035087.1	22658319	.	C	T	.	.	MAF_INRAE=12.5;MAF_USDA=1.765
NC_035087.1	22658347	.	C	T	.	.	MAF_USDA=2.083
NC_035087.1	22658410	.	A	T	.	.	MAF_USDA=1.639
NC_035087.1	22658414	.	A	T	.	.	MAF_INRAE=15.0;MAF_USDA=8.333
NC_035087.1	22658463	.	C	A	.	.	MAF_USDA=6.25
NC_035087.1	22658575	.	T	C	.	.	MAF_INRAE=21.519;MAF_USDA=15.294
NC_035087.1	22658650	.	G	C	.	.	MAF_USDA=6.25
NC_035087.1	22658665	.	T	G	.	.	MAF_INRAE=10.833;MAF_USDA=6.471
NC_035087.1	22658714	.	A	T	.	.	MAF_USDA=3.279
NC_035087.1	22658748	.	G	T	.	.	MAF_INRAE=32.278;MAF_USDA=24.118
NC_035087.1	22658898	.	A	G	.	.	MAF_INRAE=3.333;MAF_USDA=3.529
NC_035087.1	22658923	.	T	G	.	.	MAF_USDA=2.353
NC_035087.1	22658991	.	A	C	.	.	MAF_INRAE=3.333;MAF_USDA=4.098
NC_035087.1	22659035	.	A	T	.	.	MAF_USDA=8.197
NC_035087.1	22659111	.	C	T	.	.	MAF_USDA=4.098
NC_035087.1	22659201	.	G	C	.	.	MAF_INRAE=2.532;MAF_USDA=8.197
NC_035087.1	22659229	.	T	C	.	.	MAF_USDA=1.639
NC_035087.1	22659273	.	T	C	.	.	MAF_USDA=2.459
NC_035087.1	22659358	.	C	T	.	.	MAF_INRAE=3.333;MAF_USDA=4.098
NC_035087.1	22659378	.	C	T	.	.	MAF_USDA=4.706
NC_035087.1	22659454	.	C	G	.	.	MAF_INRAE=29.747;MAF_USDA=7.647
NC_035087.1	22659517	.	A	C	.	.	MAF_USDA=5.882
NC_035087.1	22659521	.	T	G	.	.	MAF_INRAE=5.063;MAF_USDA=8.824
NC_035087.1	22659652	.	C	T	.	.	MAF_INRAE=3.333;MAF_USDA=1.639
NC_035087.1	22659667	.	A	G	.	.	MAF_USDA=2.353
NC_035087.1	22659680	.	C	A	.	.	MAF_INRAE=30.38;MAF_USDA=7.647
NC_035087.1	22659729	.	A	G	.	.	MAF_USDA=2.459
NC_035087.1	22659857	.	T	C	.	.	MAF_USDA=1.639
NC_035087.1	22659858	.	A	G	.	.	MAF_INRAE=5.696;MAF_USDA=6.471
NC_035087.1	22659991	.	C	T	.	.	MAF_USDA=1.639
NC_035087.1	22660038	.	T	G	.	.	MAF_USDA=1.639
NC_035087.1	22660051	.	G	C	.	.	MAF_USDA=2.459
NC_035087.1	22660056	.	C	T	.	.	MAF_INRAE=15.789
NC_035087.1	22660130	.	G	A	.	.	MAF_USDA=8.333
NC_035087.1	22660162	.	A	G	.	.	MAF_INRAE=15.789
NC_035087.1	22660163	.	C	G	.	.	MAF_INRAE=3.333;MAF_USDA=6.471
NC_035087.1	22660172	.	T	G	.	.	MAF_INRAE=40.506;MAF_USDA=48.235
NC_035087.1	22660211	.	G	T	.	.	MAF_USDA=2.083
NC_035087.1	22660258	.	T	A	.	.	MAF_USDA=7.377
NC_035087.1	22660294	.	T	G	.	.	MAF_INRAE=3.333;MAF_USDA=5.882
NC_035087.1	22660393	.	C	T	.	.	MAF_USDA=9.836
NC_035087.1	22660414	.	G	A	.	.	MAF_USDA=3.279
NC_035087.1	22660418	.	G	A	.	.	MAF_USDA=1.639
NC_035087.1	22660479	.	G	A	.	.	MAF_INRAE=30.38;MAF_USDA=7.059
NC_035087.1	22660768	.	C	G	.	.	MAF_USDA=4.098
NC_035087.1	22660892	.	A	G	.	.	MAF_USDA=1.639
NC_035087.1	22660894	.	G	A	.	.	MAF_USDA=1.639
NC_035087.1	22660927	.	C	A	.	.	MAF_USDA=1.639
NC_035087.1	22660940	.	A	T	.	.	MAF_INRAE=10.526;MAF_USDA=2.941
NC_035087.1	22660946	.	G	A	.	.	MAF_USDA=1.639
NC_035087.1	22661213	.	C	A	.	.	MAF_USDA=6.25
NC_035087.1	22661436	.	G	T	.	.	MAF_INRAE=23.418;MAF_USDA=16.471
NC_035087.1	22661448	.	G	A	.	.	MAF_INRAE=3.333;MAF_USDA=9.412
NC_035087.1	22661461	.	A	C	.	.	MAF_INRAE=2.5
NC_035087.1	22661542	.	A	G	.	.	MAF_INRAE=2.532;MAF_USDA=6.25
NC_035087.1	22661566	.	A	T	.	.	MAF_INRAE=32.911;MAF_USDA=17.647
NC_035087.1	22661594	.	A	C	.	.	MAF_USDA=5.738
NC_035087.1	22661609	.	A	T	.	.	MAF_USDA=3.279
NC_035087.1	22661615	.	A	G	.	.	MAF_USDA=4.918
NC_035087.1	22661648	.	T	C	.	.	MAF_USDA=4.918
NC_035087.1	22661749	.	G	A	.	.	MAF_INRAE=13.333;MAF_USDA=2.459
NC_035087.1	22662012	.	C	G	.	.	MAF_USDA=2.459
NC_035087.1	22662102	.	T	A	.	.	MAF_INRAE=15.789
NC_035087.1	22662137	.	G	A	.	.	MAF_INRAE=2.532;MAF_USDA=6.25
NC_035087.1	22662142	.	A	G	.	.	MAF_USDA=1.639
NC_035087.1	22662195	.	G	T	.	.	MAF_INRAE=43.671;MAF_USDA=44.118
NC_035087.1	22662255	.	G	A	.	.	MAF_USDA=4.167
NC_035087.1	22662277	.	G	T	.	.	MAF_INRAE=26.582;MAF_USDA=6.471
NC_035087.1	22662291	.	G	C	.	.	MAF_INRAE=6.667;MAF_USDA=6.471
NC_035087.1	22662338	.	A	G	.	.	MAF_USDA=2.459
NC_035087.1	22662382	.	G	T	.	.	MAF_USDA=2.353
NC_035087.1	22662449	.	C	T	.	.	MAF_USDA=4.118
NC_035087.1	22662574	.	T	C	.	.	MAF_INRAE=6.667
NC_035087.1	22662699	.	T	C	.	.	MAF_USDA=1.639
NC_035087.1	22662780	.	C	T	.	.	MAF_USDA=8.333
NC_035087.1	22662821	.	C	A	.	.	MAF_USDA=6.25
NC_035087.1	22662959	.	T	G	.	.	MAF_INRAE=30.38;MAF_USDA=8.929
NC_035087.1	22662966	.	G	T	.	.	MAF_USDA=1.667
NC_035087.1	22662969	.	C	T	.	.	MAF_USDA=10.833
NC_035087.1	22662986	.	A	G	.	.	MAF_USDA=3.571
NC_035087.1	22663126	.	T	C	.	.	MAF_INRAE=7.5;MAF_USDA=6.557
NC_035087.1	22663148	.	C	A	.	.	MAF_USDA=16.667
NC_035087.1	22663229	.	T	C	.	.	MAF_USDA=1.639
NC_035087.1	22663525	.	T	C	.	.	MAF_INRAE=5.696;MAF_USDA=7.059
NC_035087.1	22663534	.	G	A	.	.	MAF_INRAE=26.582;MAF_USDA=8.824
NC_035087.1	22663541	.	C	T	.	.	MAF_INRAE=15.789
NC_035087.1	22663567	.	C	T	.	.	MAF_USDA=2.459
NC_035087.1	22663578	.	A	G	.	.	MAF_USDA=1.639
NC_035087.1	22663593	.	C	T	.	.	MAF_INRAE=15.789
NC_035087.1	22663610	.	G	A	.	.	MAF_INRAE=30.38;MAF_USDA=10.0
NC_035087.1	22663678	.	T	G	.	.	MAF_INRAE=15.789
NC_035087.1	22663709	.	T	C	.	.	MAF_USDA=6.25
NC_035087.1	22663750	.	G	A	.	.	MAF_INRAE=15.789
NC_035087.1	22663772	.	T	C	.	.	MAF_USDA=2.459
NC_035087.1	22663794	.	T	A	.	.	MAF_USDA=2.459
NC_035087.1	22663853	.	G	A	.	.	MAF_INRAE=15.789
NC_035087.1	22663987	.	C	T	.	.	MAF_INRAE=15.789
NC_035087.1	22664085	.	G	C	.	.	MAF_INRAE=7.5;MAF_USDA=3.279
NC_035087.1	22664089	.	G	A	.	.	MAF_USDA=3.529
NC_035087.1	22664129	.	G	T	.	.	MAF_USDA=2.459
NC_035087.1	22664515	.	G	T	.	.	MAF_USDA=2.353
NC_035087.1	22664535	.	T	C	.	.	MAF_INRAE=31.646;MAF_USDA=8.824
NC_035087.1	22664600	.	G	A	.	.	MAF_INRAE=15.789
NC_035087.1	22664619	.	G	T	.	.	MAF_USDA=3.279
NC_035087.1	22664722	.	C	A	.	.	MAF_INRAE=15.789
NC_035087.1	22664748	.	A	G	.	.	MAF_INRAE=3.333
NC_035087.1	22664917	.	G	T	.	.	MAF_INRAE=5.263
NC_035087.1	22665018	.	C	A	.	.	MAF_INRAE=15.789
NC_035087.1	22665063	.	T	C	.	.	MAF_INRAE=15.789
NC_035087.1	22665259	.	G	A	.	.	MAF_INRAE=15.789
NC_035087.1	22665276	.	G	T	.	.	MAF_USDA=2.459
NC_035087.1	22665404	.	G	A	.	.	MAF_INRAE=21.053;MAF_USDA=9.412
NC_035087.1	22665457	.	A	T	.	.	MAF_USDA=4.098
NC_035087.1	22665526	.	T	G	.	.	MAF_INRAE=44.937;MAF_USDA=18.824
NC_035087.1	22665561	.	C	T	.	.	MAF_USDA=1.639
NC_035087.1	22665593	.	T	C	.	.	MAF_INRAE=34.177;MAF_USDA=11.176
NC_035087.1	22665626	.	C	A	.	.	MAF_USDA=2.459
NC_035087.1	22665673	.	G	A	.	.	MAF_USDA=2.353
NC_035087.1	22665718	.	A	G	.	.	MAF_INRAE=24.051;MAF_USDA=10.588
NC_035087.1	22665813	.	T	G	.	.	MAF_INRAE=22.785;MAF_USDA=7.059
NC_035087.1	22665887	.	C	T	.	.	MAF_USDA=5.294
NC_035087.1	22665900	.	T	C	.	.	MAF_USDA=6.471
NC_035087.1	22665962	.	G	A	.	.	MAF_INRAE=3.165
NC_035087.1	22665991	.	C	T	.	.	MAF_USDA=1.639
NC_035087.1	22665998	.	A	T	.	.	MAF_USDA=1.639
NC_035087.1	22666047	.	T	C	.	.	MAF_INRAE=15.0;MAF_USDA=5.357
NC_035087.1	22666049	.	T	C	.	.	MAF_INRAE=15.0;MAF_USDA=5.952
NC_035087.1	22666087	.	G	T	.	.	MAF_USDA=5.833
NC_035087.1	22666105	.	C	T	.	.	MAF_INRAE=15.0;MAF_USDA=5.294
NC_035087.1	22666248	.	G	C	.	.	MAF_INRAE=15.0;MAF_USDA=5.294
NC_035087.1	22666286	.	G	C	.	.	MAF_USDA=3.279
NC_035087.1	22666356	.	T	C	.	.	MAF_INRAE=15.0;MAF_USDA=5.294
NC_035087.1	22666369	.	C	T	.	.	MAF_INRAE=15.0;MAF_USDA=5.882
NC_035087.1	22666507	.	T	G	.	.	MAF_USDA=3.529
NC_035087.1	22666508	.	A	G	.	.	MAF_USDA=1.639
NC_035087.1	22666519	.	T	G	.	.	MAF_USDA=2.459
NC_035087.1	22666550	.	C	T	.	.	MAF_INRAE=47.368;MAF_USDA=10.588
NC_035087.1	22666568	.	C	T	.	.	MAF_INRAE=36.076;MAF_USDA=8.824
NC_035087.1	22666610	.	A	T	.	.	MAF_USDA=3.279
NC_035087.1	22666636	.	T	C	.	.	MAF_USDA=3.529
NC_035087.1	22666658	.	A	C	.	.	MAF_INRAE=36.076;MAF_USDA=9.412
NC_035087.1	22666667	.	C	A	.	.	MAF_USDA=2.459
NC_035087.1	22666701	.	C	T	.	.	MAF_INRAE=24.051;MAF_USDA=6.471
NC_035087.1	22666725	.	A	T	.	.	MAF_INRAE=10.759;MAF_USDA=21.765
NC_035087.1	22666730	.	G	A	.	.	MAF_INRAE=24.684;MAF_USDA=6.471
NC_035087.1	22666798	.	A	T	.	.	MAF_INRAE=36.709;MAF_USDA=10.588
NC_035087.1	22666966	.	C	A	.	.	MAF_INRAE=2.532;MAF_USDA=8.197
NC_035087.1	22667029	.	C	T	.	.	MAF_USDA=6.557
NC_035087.1	22667047	.	G	A	.	.	MAF_INRAE=34.81;MAF_USDA=10.588
NC_035087.1	22667048	.	T	A	.	.	MAF_INRAE=30.833;MAF_USDA=10.588
NC_035087.1	22667169	.	A	G	.	.	MAF_INRAE=3.333
NC_035087.1	22667170	.	C	G	.	.	MAF_INRAE=36.709;MAF_USDA=8.824
NC_035087.1	22667172	.	T	C	.	.	MAF_INRAE=43.333;MAF_USDA=8.824
NC_035087.1	22667197	.	G	T	.	.	MAF_USDA=11.475
NC_035087.1	22667228	.	C	A	.	.	MAF_USDA=1.765
NC_035087.1	22667281	.	C	T	.	.	MAF_USDA=4.167
NC_035087.1	22667290	.	A	G	.	.	MAF_USDA=2.459
NC_035087.1	22667326	.	T	G	.	.	MAF_USDA=4.918
NC_035087.1	22667336	.	A	T	.	.	MAF_INRAE=36.709;MAF_USDA=9.412
NC_035087.1	22667354	.	T	C	.	.	MAF_INRAE=36.709;MAF_USDA=9.412
NC_035087.1	22667437	.	C	T	.	.	MAF_USDA=4.237
NC_035087.1	22667526	.	C	T	.	.	MAF_USDA=2.459
NC_035087.1	22667568	.	G	A	.	.	MAF_USDA=6.25
NC_035087.1	22667569	.	G	A	.	.	MAF_USDA=2.459
NC_035087.1	22667708	.	T	C	.	.	MAF_USDA=6.557
NC_035087.1	22667828	.	T	C	.	.	MAF_INRAE=24.051;MAF_USDA=4.706
NC_035087.1	22667843	.	G	C	.	.	MAF_USDA=2.353
NC_035087.1	22667845	.	C	T	.	.	MAF_INRAE=3.333;MAF_USDA=1.639
NC_035087.1	22667847	.	G	A	.	.	MAF_USDA=1.639
NC_035087.1	22667877	.	A	G	.	.	MAF_INRAE=36.076;MAF_USDA=14.583
NC_035087.1	22667935	.	G	A	.	.	MAF_INRAE=14.167;MAF_USDA=4.118
NC_035087.1	22668020	.	G	C	.	.	MAF_USDA=4.098
NC_035087.1	22668100	.	G	A	.	.	MAF_USDA=4.918
NC_035087.1	22668175	.	G	T	.	.	MAF_USDA=3.529
NC_035087.1	22668228	.	C	T	.	.	MAF_USDA=1.639
NC_035087.1	22668265	.	G	A	.	.	MAF_INRAE=34.81;MAF_USDA=10.588
NC_035087.1	22668283	.	A	G	.	.	MAF_INRAE=36.709;MAF_USDA=10.0
NC_035087.1	22668320	.	A	G	.	.	MAF_INRAE=2.5;MAF_USDA=2.459
NC_035087.1	22668322	.	T	A	.	.	MAF_INRAE=38.608;MAF_USDA=19.412
NC_035087.1	22668327	.	A	T	.	.	MAF_INRAE=2.5;MAF_USDA=1.765
NC_035087.1	22668361	.	T	C	.	.	MAF_USDA=10.588
NC_035087.1	22668386	.	G	A	.	.	MAF_INRAE=13.291;MAF_USDA=14.118
NC_035087.1	22668388	.	G	A	.	.	MAF_INRAE=10.833;MAF_USDA=1.765
NC_035087.1	22668410	.	G	T	.	.	MAF_USDA=1.639
NC_035087.1	22668475	.	C	T	.	.	MAF_INRAE=39.241;MAF_USDA=21.176
NC_035087.1	22668480	.	C	A	.	.	MAF_USDA=9.412
NC_035087.1	22668562	.	C	A	.	.	MAF_INRAE=44.937;MAF_USDA=22.353
NC_035087.1	22668585	.	T	C	.	.	MAF_USDA=10.0
NC_035087.1	22668594	.	G	T	.	.	MAF_INRAE=15.19;MAF_USDA=47.059
NC_035087.1	22668598	.	T	A	.	.	MAF_INRAE=15.0;MAF_USDA=47.059
NC_035087.1	22668618	.	C	T	.	.	MAF_INRAE=44.304;MAF_USDA=21.765
NC_035087.1	22668622	.	G	T	.	.	MAF_INRAE=27.5;MAF_USDA=3.529
NC_035087.1	22668686	.	C	A	.	.	MAF_INRAE=3.333;MAF_USDA=5.882
NC_035087.1	22668699	.	G	C	.	.	MAF_USDA=4.918
NC_035087.1	22668799	.	A	C	.	.	MAF_INRAE=6.667;MAF_USDA=10.588
NC_035087.1	22668824	.	A	T	.	.	MAF_INRAE=3.797
NC_035087.1	22668865	.	G	A	.	.	MAF_INRAE=39.873;MAF_USDA=20.588
NC_035087.1	22668942	.	C	T	.	.	MAF_INRAE=40.506;MAF_USDA=31.176
NC_035087.1	22668975	.	C	T	.	.	MAF_INRAE=41.139;MAF_USDA=22.353
NC_035087.1	22669034	.	G	A	.	.	MAF_USDA=4.098
NC_035087.1	22669104	.	A	G	.	.	MAF_INRAE=39.873;MAF_USDA=31.765
NC_035087.1	22669166	.	A	G	.	.	MAF_INRAE=39.873;MAF_USDA=31.765
NC_035087.1	22669224	.	T	C	.	.	MAF_USDA=1.639
NC_035087.1	22669247	.	G	A	.	.	MAF_INRAE=15.0;MAF_USDA=1.765
NC_035087.1	22669258	.	A	G	.	.	MAF_INRAE=40.506;MAF_USDA=35.882
NC_035087.1	22669271	.	C	A	.	.	MAF_INRAE=15.789
NC_035087.1	22669276	.	T	C	.	.	MAF_INRAE=40.506;MAF_USDA=31.765
NC_035087.1	22669281	.	A	T	.	.	MAF_USDA=3.529
NC_035087.1	22669313	.	A	G	.	.	MAF_INRAE=40.506;MAF_USDA=31.176
NC_035087.1	22669316	.	G	A	.	.	MAF_INRAE=23.418;MAF_USDA=4.706
NC_035087.1	22669331	.	A	G	.	.	MAF_INRAE=9.494;MAF_USDA=1.765
NC_035087.1	22669356	.	T	G	.	.	MAF_INRAE=3.333;MAF_USDA=2.459
NC_035087.1	22669425	.	G	A	.	.	MAF_USDA=11.585
NC_035087.1	22669615	.	G	A	.	.	MAF_INRAE=3.333;MAF_USDA=1.724
NC_035087.1	22669638	.	G	A	.	.	MAF_USDA=10.366
NC_035087.1	22669640	.	T	C	.	.	MAF_USDA=1.724
NC_035087.1	22669654	.	C	T	.	.	MAF_INRAE=38.333;MAF_USDA=33.537
NC_035087.1	22669819	.	A	G	.	.	MAF_INRAE=38.333;MAF_USDA=34.146
NC_035087.1	22669833	.	G	A	.	.	MAF_INRAE=38.333;MAF_USDA=34.146
NC_035087.1	22669872	.	T	G	.	.	MAF_INRAE=1.667;MAF_USDA=8.475
NC_035087.1	22669952	.	A	G	.	.	MAF_USDA=1.724
NC_035087.1	22670009	.	C	T	.	.	MAF_INRAE=38.333;MAF_USDA=31.25
NC_035087.1	22670186	.	C	A	.	.	MAF_USDA=1.724
NC_035087.1	22670212	.	C	A	.	.	MAF_INRAE=14.167;MAF_USDA=1.829
NC_035087.1	22670215	.	G	A	.	.	MAF_USDA=3.448
NC_035087.1	22670216	.	A	T	.	.	MAF_INRAE=30.833;MAF_USDA=10.366
NC_035087.1	22670345	.	T	C	.	.	MAF_INRAE=38.333;MAF_USDA=28.049
NC_035087.1	22670450	.	G	A	.	.	MAF_USDA=5.172
NC_035087.1	22670565	.	C	T	.	.	MAF_USDA=2.5
NC_035087.1	22670592	.	G	A	.	.	MAF_INRAE=27.5;MAF_USDA=3.614
NC_035087.1	22670651	.	T	C	.	.	MAF_USDA=4.31
NC_035087.1	22670670	.	C	G	.	.	MAF_USDA=1.724
NC_035087.1	22670701	.	C	A	.	.	MAF_USDA=1.724
NC_035087.1	22670781	.	T	G	.	.	MAF_INRAE=10.833;MAF_USDA=17.073
NC_035087.1	22670818	.	A	C	.	.	MAF_INRAE=34.167;MAF_USDA=35.417
NC_035087.1	22670946	.	C	T	.	.	MAF_USDA=18.293
NC_035087.1	22671099	.	A	G	.	.	MAF_USDA=6.25
NC_035087.1	22671120	.	T	G	.	.	MAF_USDA=22.917
NC_035087.1	22671185	.	G	T	.	.	MAF_USDA=1.724
NC_035087.1	22671256	.	C	T	.	.	MAF_USDA=7.317
NC_035087.1	22671388	.	G	T	.	.	MAF_USDA=25.0
NC_035087.1	22671400	.	A	C	.	.	MAF_USDA=2.586
NC_035087.1	22671406	.	C	G	.	.	MAF_USDA=1.724
NC_035087.1	22671430	.	A	C	.	.	MAF_USDA=46.951
NC_035087.1	22671505	.	C	T	.	.	MAF_USDA=3.448
NC_035087.1	22671516	.	C	T	.	.	MAF_INRAE=31.667;MAF_USDA=25.0
NC_035087.1	22671605	.	T	A	.	.	MAF_USDA=2.542
NC_035087.1	22671726	.	C	T	.	.	MAF_USDA=7.759
NC_035087.1	22671996	.	C	T	.	.	MAF_INRAE=3.333;MAF_USDA=7.377
NC_035087.1	22672066	.	C	T	.	.	MAF_USDA=8.333
NC_035087.1	22672097	.	C	T	.	.	MAF_INRAE=44.937;MAF_USDA=44.706
NC_035087.1	22672126	.	A	G	.	.	MAF_USDA=1.639
NC_035087.1	22672187	.	A	T	.	.	MAF_INRAE=10.526;MAF_USDA=5.882
NC_035087.1	22672213	.	T	G	.	.	MAF_INRAE=24.684
NC_035087.1	22672308	.	A	T	.	.	MAF_USDA=1.639
NC_035087.1	22672333	.	A	G	.	.	MAF_USDA=1.639
NC_035087.1	22672387	.	A	T	.	.	MAF_USDA=3.529
NC_035087.1	22672456	.	C	G	.	.	MAF_INRAE=24.684;MAF_USDA=7.059
NC_035087.1	22672582	.	G	C	.	.	MAF_INRAE=2.5;MAF_USDA=2.083
NC_035087.1	22672585	.	T	A	.	.	MAF_USDA=2.083
NC_035087.1	22672586	.	G	C	.	.	MAF_USDA=2.083
NC_035087.1	22672587	.	G	A	.	.	MAF_USDA=6.25
NC_035087.1	22672631	.	C	A	.	.	MAF_INRAE=1.667;MAF_USDA=16.379
NC_035087.1	22672662	.	G	T	.	.	MAF_USDA=1.724
NC_035087.1	22672716	.	C	T	.	.	MAF_USDA=8.621
NC_035087.1	22672772	.	A	C	.	.	MAF_INRAE=24.684;MAF_USDA=15.294
NC_035087.1	22672967	.	T	C	.	.	MAF_INRAE=23.418;MAF_USDA=7.647
NC_035087.1	22673117	.	C	T	.	.	MAF_INRAE=3.333;MAF_USDA=9.412
NC_035087.1	22673122	.	G	A	.	.	MAF_INRAE=3.333;MAF_USDA=8.235
NC_035087.1	22673165	.	T	C	.	.	MAF_INRAE=44.304;MAF_USDA=18.824
NC_035087.1	22673171	.	T	A	.	.	MAF_INRAE=25.949;MAF_USDA=10.0
NC_035087.1	22673295	.	T	G	.	.	MAF_USDA=1.639
NC_035087.1	22673330	.	T	G	.	.	MAF_USDA=1.639
NC_035087.1	22673355	.	A	T	.	.	MAF_USDA=2.353
NC_035087.1	22673362	.	G	T	.	.	MAF_USDA=1.639
NC_035087.1	22673370	.	A	C	.	.	MAF_USDA=2.353
NC_035087.1	22673382	.	C	T	.	.	MAF_INRAE=10.526;MAF_USDA=4.706
NC_035087.1	22673397	.	A	T	.	.	MAF_INRAE=2.532;MAF_USDA=8.197
NC_035087.1	22673451	.	T	G	.	.	MAF_INRAE=34.81;MAF_USDA=35.882
NC_035087.1	22673495	.	T	G	.	.	MAF_USDA=2.353
NC_035087.1	22673496	.	T	G	.	.	MAF_INRAE=3.797;MAF_USDA=4.118
NC_035087.1	22673497	.	A	T	.	.	MAF_USDA=1.639
NC_035087.1	22673529	.	C	T	.	.	MAF_INRAE=24.051;MAF_USDA=9.412
NC_035087.1	22673564	.	C	T	.	.	MAF_INRAE=15.789
NC_035087.1	22673574	.	G	A	.	.	MAF_USDA=4.098
NC_035087.1	22673685	.	C	T	.	.	MAF_USDA=6.25
NC_035087.1	22673737	.	A	C	.	.	MAF_USDA=2.353
NC_035087.1	22673917	.	A	G	.	.	MAF_INRAE=5.263;MAF_USDA=6.25
NC_035087.1	22673919	.	G	A	.	.	MAF_INRAE=6.962;MAF_USDA=18.824
NC_035087.1	22673948	.	A	G	.	.	MAF_INRAE=46.203;MAF_USDA=24.118
NC_035087.1	22673975	.	A	C	.	.	MAF_INRAE=18.333;MAF_USDA=14.118
NC_035087.1	22673990	.	G	C	.	.	MAF_INRAE=38.608;MAF_USDA=17.059
NC_035087.1	22673993	.	C	A	.	.	MAF_INRAE=3.797;MAF_USDA=2.941
NC_035087.1	22674010	.	A	T	.	.	MAF_INRAE=6.962;MAF_USDA=20.0
NC_035087.1	22674061	.	A	C	.	.	MAF_INRAE=6.962;MAF_USDA=20.0
NC_035087.1	22674066	.	C	T	.	.	MAF_INRAE=7.5;MAF_USDA=20.0
NC_035087.1	22674323	.	A	T	.	.	MAF_USDA=6.557
NC_035087.1	22674386	.	C	T	.	.	MAF_USDA=7.647
NC_035087.1	22674444	.	T	C	.	.	MAF_INRAE=6.962;MAF_USDA=20.0
NC_035087.1	22674479	.	G	T	.	.	MAF_INRAE=6.962;MAF_USDA=18.235
NC_035087.1	22674492	.	T	G	.	.	MAF_INRAE=6.962;MAF_USDA=18.235
NC_035087.1	22674499	.	T	A	.	.	MAF_INRAE=2.532;MAF_USDA=6.25
NC_035087.1	22674502	.	C	T	.	.	MAF_USDA=4.918
NC_035087.1	22674521	.	G	C	.	.	MAF_USDA=4.098
NC_035087.1	22674552	.	G	T	.	.	MAF_INRAE=3.165;MAF_USDA=2.941
NC_035087.1	22674577	.	C	T	.	.	MAF_USDA=1.765
NC_035087.1	22675163	.	C	T	.	.	MAF_USDA=14.706
NC_035087.1	22675166	.	A	C	.	.	MAF_USDA=17.647
NC_035087.1	22675173	.	T	A	.	.	MAF_USDA=3.529
NC_035087.1	22675363	.	C	T	.	.	MAF_INRAE=6.962;MAF_USDA=20.0
NC_035087.1	22675376	.	C	T	.	.	MAF_USDA=6.25
NC_035087.1	22675397	.	C	T	.	.	MAF_INRAE=4.167;MAF_USDA=17.647
NC_035087.1	22675404	.	C	G	.	.	MAF_INRAE=24.051;MAF_USDA=7.647
NC_035087.1	22675407	.	G	T	.	.	MAF_INRAE=3.797;MAF_USDA=4.167
NC_035087.1	22675422	.	G	A	.	.	MAF_USDA=3.529
NC_035087.1	22675491	.	T	A	.	.	MAF_USDA=3.279
NC_035087.1	22675531	.	A	G	.	.	MAF_INRAE=21.053
NC_035087.1	22675564	.	A	G	.	.	MAF_INRAE=20.253;MAF_USDA=28.235
NC_035087.1	22675572	.	G	A	.	.	MAF_INRAE=3.797;MAF_USDA=2.941
NC_035087.1	22675654	.	G	T	.	.	MAF_USDA=4.706
NC_035087.1	22675660	.	C	T	.	.	MAF_USDA=1.639
NC_035087.1	22675724	.	C	T	.	.	MAF_USDA=2.459
NC_035087.1	22675733	.	G	A	.	.	MAF_USDA=12.295
NC_035087.1	22675751	.	T	A	.	.	MAF_INRAE=32.278;MAF_USDA=12.941
NC_035087.1	22675857	.	C	A	.	.	MAF_INRAE=27.848;MAF_USDA=7.647
NC_035087.1	22675873	.	C	A	.	.	MAF_INRAE=7.5
NC_035087.1	22675907	.	T	G	.	.	MAF_USDA=1.639
NC_035087.1	22675951	.	T	A	.	.	MAF_INRAE=3.797;MAF_USDA=3.529
NC_035087.1	22675963	.	A	G	.	.	MAF_INRAE=48.101;MAF_USDA=43.529
NC_035087.1	22675996	.	T	G	.	.	MAF_INRAE=33.544;MAF_USDA=37.059
NC_035087.1	22676046	.	A	G	.	.	MAF_INRAE=3.797;MAF_USDA=4.118
NC_035087.1	22676085	.	G	C	.	.	MAF_INRAE=15.0
NC_035087.1	22676113	.	T	A	.	.	MAF_INRAE=2.5;MAF_USDA=7.059
NC_035087.1	22676131	.	G	A	.	.	MAF_INRAE=27.215;MAF_USDA=32.353
NC_035087.1	22676186	.	T	C	.	.	MAF_INRAE=3.333;MAF_USDA=6.25
NC_035087.1	22676187	.	G	T	.	.	MAF_INRAE=2.532;MAF_USDA=6.25
NC_035087.1	22676346	.	T	A	.	.	MAF_INRAE=7.5;MAF_USDA=11.176
NC_035087.1	22676538	.	A	G	.	.	MAF_USDA=1.639
NC_035087.1	22676545	.	T	C	.	.	MAF_INRAE=15.0;MAF_USDA=1.176
NC_035087.1	22676724	.	G	A	.	.	MAF_INRAE=14.167
NC_035087.1	22676782	.	T	C	.	.	MAF_INRAE=15.823;MAF_USDA=47.647
NC_035087.1	22676796	.	T	C	.	.	MAF_INRAE=15.823;MAF_USDA=47.647
NC_035087.1	22676805	.	G	A	.	.	MAF_USDA=2.353
NC_035087.1	22676863	.	G	T	.	.	MAF_INRAE=2.5
NC_035087.1	22676884	.	T	G	.	.	MAF_INRAE=7.5;MAF_USDA=10.588
NC_035087.1	22676894	.	T	C	.	.	MAF_INRAE=7.5;MAF_USDA=10.588
NC_035087.1	22676957	.	T	G	.	.	MAF_INRAE=18.354;MAF_USDA=42.941
NC_035087.1	22677011	.	A	T	.	.	MAF_INRAE=35.833;MAF_USDA=33.333
NC_035087.1	22677202	.	T	A	.	.	MAF_INRAE=18.354;MAF_USDA=42.353
NC_035087.1	22677208	.	C	A	.	.	MAF_INRAE=15.789
NC_035087.1	22677364	.	A	G	.	.	MAF_USDA=3.279
NC_035087.1	22677470	.	C	T	.	.	MAF_INRAE=31.646;MAF_USDA=8.235
NC_035087.1	22677539	.	T	A	.	.	MAF_INRAE=8.333
NC_035087.1	22677592	.	G	T	.	.	MAF_USDA=1.639
NC_035087.1	22677632	.	T	C	.	.	MAF_INRAE=24.051;MAF_USDA=2.459
NC_035087.1	22677679	.	C	T	.	.	MAF_INRAE=5.063;MAF_USDA=11.176
NC_035087.1	22677711	.	A	T	.	.	MAF_INRAE=15.0
NC_035087.1	22677714	.	T	G	.	.	MAF_INRAE=8.861;MAF_USDA=17.213
NC_035087.1	22677800	.	A	T	.	.	MAF_INRAE=3.333
NC_035087.1	22677801	.	A	T	.	.	MAF_INRAE=4.167
NC_035087.1	22677954	.	T	C	.	.	MAF_USDA=2.459
NC_035087.1	22677957	.	C	G	.	.	MAF_USDA=1.639
NC_035087.1	22677994	.	C	A	.	.	MAF_INRAE=3.333;MAF_USDA=3.529
NC_035087.1	22678004	.	C	A	.	.	MAF_USDA=2.381
NC_035087.1	22678043	.	G	A	.	.	MAF_INRAE=15.789;MAF_USDA=11.765
NC_035087.1	22678049	.	A	G	.	.	MAF_INRAE=39.873;MAF_USDA=24.118
NC_035087.1	22678073	.	G	T	.	.	MAF_INRAE=23.418;MAF_USDA=7.647
NC_035087.1	22678074	.	A	T	.	.	MAF_INRAE=27.5;MAF_USDA=7.647
NC_035087.1	22678110	.	T	A	.	.	MAF_INRAE=32.278;MAF_USDA=20.833
NC_035087.1	22678123	.	A	T	.	.	MAF_INRAE=3.333;MAF_USDA=4.918
NC_035087.1	22678137	.	G	A	.	.	MAF_USDA=4.918
NC_035087.1	22678146	.	C	T	.	.	MAF_INRAE=23.418;MAF_USDA=7.647
NC_035087.1	22678204	.	A	C	.	.	MAF_INRAE=15.833;MAF_USDA=3.529
NC_035087.1	22678310	.	A	G	.	.	MAF_USDA=1.639
NC_035087.1	22678358	.	T	A	.	.	MAF_USDA=3.529
NC_035087.1	22678458	.	C	T	.	.	MAF_USDA=2.459
NC_035087.1	22678464	.	G	A	.	.	MAF_INRAE=15.789
NC_035087.1	22678558	.	T	C	.	.	MAF_USDA=3.529
NC_035087.1	22678567	.	G	T	.	.	MAF_INRAE=9.167;MAF_USDA=19.412
NC_035087.1	22678581	.	C	T	.	.	MAF_USDA=2.353
NC_035087.1	22678593	.	G	T	.	.	MAF_INRAE=39.241;MAF_USDA=27.059
NC_035087.1	22678668	.	T	A	.	.	MAF_USDA=2.459
NC_035087.1	22678669	.	T	A	.	.	MAF_USDA=2.459
NC_035087.1	22678695	.	C	G	.	.	MAF_USDA=10.417
NC_035087.1	22678789	.	C	G	.	.	MAF_INRAE=9.167
NC_035087.1	22678875	.	G	T	.	.	MAF_USDA=2.083
NC_035087.1	22678935	.	T	C	.	.	MAF_USDA=8.333
NC_035087.1	22679129	.	G	A	.	.	MAF_INRAE=2.5;MAF_USDA=4.118
NC_035087.1	22679265	.	T	G	.	.	MAF_INRAE=15.833;MAF_USDA=4.706
NC_035087.1	22679484	.	T	A	.	.	MAF_USDA=1.639
NC_035087.1	22679485	.	C	T	.	.	MAF_USDA=1.639
NC_035087.1	22679486	.	A	G	.	.	MAF_USDA=1.639
NC_035087.1	22679555	.	A	C	.	.	MAF_USDA=4.167
NC_035087.1	22679744	.	T	G	.	.	MAF_INRAE=24.051;MAF_USDA=8.235
NC_035087.1	22679789	.	C	T	.	.	MAF_INRAE=5.063;MAF_USDA=4.706
NC_035087.1	22679847	.	A	G	.	.	MAF_INRAE=14.167;MAF_USDA=2.083
NC_035087.1	22679877	.	T	C	.	.	MAF_USDA=12.295
NC_035087.1	22679894	.	T	C	.	.	MAF_INRAE=28.333;MAF_USDA=22.917
NC_035087.1	22679924	.	G	A	.	.	MAF_INRAE=15.833;MAF_USDA=3.529
NC_035087.1	22680002	.	G	A	.	.	MAF_INRAE=36.709;MAF_USDA=48.824
NC_035087.1	22680013	.	T	A	.	.	MAF_INRAE=12.658;MAF_USDA=41.176
NC_035087.1	22680031	.	C	A	.	.	MAF_INRAE=12.658;MAF_USDA=41.765
NC_035087.1	22680096	.	G	T	.	.	MAF_INRAE=10.0;MAF_USDA=18.824
NC_035087.1	22680100	.	C	A	.	.	MAF_USDA=4.098
NC_035087.1	22680397	.	C	T	.	.	MAF_INRAE=25.949;MAF_USDA=8.824
NC_035087.1	22680605	.	C	G	.	.	MAF_INRAE=6.329;MAF_USDA=7.647
NC_035087.1	22680736	.	T	G	.	.	MAF_INRAE=15.833;MAF_USDA=3.529
NC_035087.1	22680783	.	G	T	.	.	MAF_USDA=4.118
NC_035087.1	22680851	.	T	C	.	.	MAF_INRAE=5.063;MAF_USDA=4.706
NC_035087.1	22680876	.	C	T	.	.	MAF_USDA=4.918
NC_035087.1	22681002	.	T	C	.	.	MAF_USDA=2.941
NC_035087.1	22681032	.	A	C	.	.	MAF_USDA=1.639
NC_035087.1	22681082	.	T	A	.	.	MAF_INRAE=2.5;MAF_USDA=4.118
NC_035087.1	22681164	.	G	A	.	.	MAF_USDA=1.765
NC_035087.1	22681186	.	T	C	.	.	MAF_INRAE=2.5;MAF_USDA=1.176
NC_035087.1	22681242	.	G	A	.	.	MAF_USDA=4.167
NC_035087.1	22681330	.	C	G	.	.	MAF_INRAE=15.0;MAF_USDA=3.529
NC_035087.1	22681343	.	A	C	.	.	MAF_INRAE=5.063;MAF_USDA=11.176
NC_035087.1	22681425	.	T	C	.	.	MAF_INRAE=23.418;MAF_USDA=7.647
NC_035087.1	22681588	.	T	G	.	.	MAF_INRAE=35.443;MAF_USDA=29.412
NC_035087.1	22681634	.	G	T	.	.	MAF_USDA=10.0
NC_035087.1	22681751	.	T	C	.	.	MAF_INRAE=11.392;MAF_USDA=22.941
NC_035087.1	22681828	.	G	C	.	.	MAF_INRAE=10.0;MAF_USDA=14.583
NC_035087.1	22681923	.	A	T	.	.	MAF_USDA=6.25
NC_035087.1	22682011	.	T	A	.	.	MAF_INRAE=2.5;MAF_USDA=4.118
NC_035087.1	22682013	.	G	T	.	.	MAF_INRAE=15.833;MAF_USDA=3.529
NC_035087.1	22682037	.	T	C	.	.	MAF_INRAE=15.833;MAF_USDA=3.529
NC_035087.1	22682045	.	C	T	.	.	MAF_INRAE=5.063;MAF_USDA=10.0
NC_035087.1	22682064	.	A	G	.	.	MAF_USDA=1.639
NC_035087.1	22682083	.	A	G	.	.	MAF_INRAE=24.051;MAF_USDA=7.647
NC_035087.1	22682139	.	A	G	.	.	MAF_USDA=6.557
NC_035087.1	22682142	.	C	T	.	.	MAF_USDA=1.639
NC_035087.1	22682319	.	A	G	.	.	MAF_USDA=3.529
NC_035087.1	22682389	.	G	T	.	.	MAF_USDA=6.471
NC_035087.1	22682460	.	G	T	.	.	MAF_USDA=4.167
NC_035087.1	22682482	.	T	C	.	.	MAF_USDA=4.098
NC_035087.1	22682551	.	G	T	.	.	MAF_INRAE=24.051;MAF_USDA=7.647
NC_035087.1	22682601	.	G	A	.	.	MAF_INRAE=8.861;MAF_USDA=22.941
NC_035087.1	22682609	.	C	A	.	.	MAF_INRAE=2.5;MAF_USDA=10.588
NC_035087.1	22682636	.	C	A	.	.	MAF_INRAE=3.333
NC_035087.1	22682705	.	A	C	.	.	MAF_INRAE=41.772;MAF_USDA=30.0
NC_035087.1	22682756	.	C	T	.	.	MAF_INRAE=3.333
NC_035087.1	22682761	.	T	A	.	.	MAF_USDA=2.5
NC_035087.1	22682782	.	C	A	.	.	MAF_USDA=41.667
NC_035087.1	22682802	.	G	T	.	.	MAF_INRAE=3.333;MAF_USDA=4.167
NC_035087.1	22682804	.	C	T	.	.	MAF_USDA=1.695
NC_035087.1	22682806	.	G	C	.	.	MAF_INRAE=20.833;MAF_USDA=11.446
NC_035087.1	22682824	.	A	C	.	.	MAF_INRAE=31.667;MAF_USDA=31.25
NC_035087.1	22682838	.	G	T	.	.	MAF_INRAE=40.506;MAF_USDA=33.333
NC_035087.1	22682851	.	T	A	.	.	MAF_INRAE=39.873;MAF_USDA=39.583
NC_035087.1	22682855	.	T	C	.	.	MAF_INRAE=2.5;MAF_USDA=2.083
NC_035087.1	22682856	.	A	C	.	.	MAF_INRAE=39.241;MAF_USDA=43.75
NC_035087.1	22682875	.	T	G	.	.	MAF_INRAE=39.241;MAF_USDA=29.518
NC_035087.1	22682923	.	G	T	.	.	MAF_INRAE=24.051;MAF_USDA=7.831
NC_035087.1	22682931	.	T	G	.	.	MAF_INRAE=24.051;MAF_USDA=7.738
NC_035087.1	22682943	.	A	G	.	.	MAF_INRAE=15.833;MAF_USDA=3.571
NC_035087.1	22682947	.	G	C	.	.	MAF_INRAE=32.278;MAF_USDA=18.452
NC_035087.1	22683063	.	C	G	.	.	MAF_INRAE=38.608;MAF_USDA=26.471
NC_035087.1	22683190	.	C	T	.	.	MAF_INRAE=15.0
NC_035087.1	22683268	.	G	A	.	.	MAF_INRAE=7.5;MAF_USDA=4.098
NC_035087.1	22683287	.	G	A	.	.	MAF_INRAE=47.368
NC_035087.1	22683332	.	T	G	.	.	MAF_INRAE=3.797;MAF_USDA=2.353
NC_035087.1	22683432	.	A	G	.	.	MAF_INRAE=3.333;MAF_USDA=5.882
NC_035087.1	22683474	.	C	A	.	.	MAF_INRAE=7.5;MAF_USDA=3.279
NC_035087.1	22683560	.	C	G	.	.	MAF_INRAE=3.333;MAF_USDA=6.471
NC_035087.1	22683676	.	G	A	.	.	MAF_INRAE=10.526;MAF_USDA=2.941
NC_035087.1	22683679	.	T	A	.	.	MAF_INRAE=24.051;MAF_USDA=7.647
NC_035087.1	22683764	.	T	A	.	.	MAF_USDA=2.459
NC_035087.1	22683784	.	T	C	.	.	MAF_INRAE=2.5;MAF_USDA=4.098
NC_035087.1	22683788	.	C	T	.	.	MAF_INRAE=15.0;MAF_USDA=1.176
NC_035087.1	22683903	.	T	C	.	.	MAF_INRAE=37.342;MAF_USDA=21.429
NC_035087.1	22683913	.	G	T	.	.	MAF_USDA=2.5
NC_035087.1	22683928	.	G	A	.	.	MAF_INRAE=15.833;MAF_USDA=3.571
NC_035087.1	22684052	.	T	A	.	.	MAF_USDA=1.786
NC_035087.1	22684130	.	G	A	.	.	MAF_INRAE=15.789
NC_035087.1	22684241	.	T	C	.	.	MAF_USDA=3.333
NC_035087.1	22684269	.	G	C	.	.	MAF_INRAE=2.5;MAF_USDA=4.118
NC_035087.1	22684299	.	G	T	.	.	MAF_INRAE=13.924;MAF_USDA=27.059
NC_035087.1	22684364	.	G	A	.	.	MAF_INRAE=9.494;MAF_USDA=4.167
NC_035087.1	22684437	.	A	T	.	.	MAF_INRAE=14.167
NC_035087.1	22684470	.	T	A	.	.	MAF_INRAE=3.333
NC_035087.1	22684480	.	G	A	.	.	MAF_USDA=1.639
NC_035087.1	22684489	.	G	A	.	.	MAF_INRAE=7.5;MAF_USDA=3.279
NC_035087.1	22684546	.	A	C	.	.	MAF_USDA=2.459
NC_035087.1	22684551	.	C	G	.	.	MAF_USDA=7.059
NC_035087.1	22684571	.	T	C	.	.	MAF_USDA=6.25
NC_035087.1	22684591	.	A	G	.	.	MAF_USDA=14.583
NC_035087.1	22685218	.	G	A	.	.	MAF_INRAE=6.667;MAF_USDA=18.75
NC_035087.1	22685336	.	A	G	.	.	MAF_USDA=4.118
NC_035087.1	22685353	.	C	T	.	.	MAF_USDA=1.667
NC_035087.1	22685393	.	A	C	.	.	MAF_USDA=1.639
NC_035087.1	22685395	.	C	T	.	.	MAF_INRAE=31.646;MAF_USDA=8.824
NC_035087.1	22685503	.	G	T	.	.	MAF_USDA=3.279
NC_035087.1	22685511	.	T	C	.	.	MAF_INRAE=2.5;MAF_USDA=4.118
NC_035087.1	22685541	.	A	G	.	.	MAF_INRAE=36.842;MAF_USDA=47.917
NC_035087.1	22685567	.	T	G	.	.	MAF_INRAE=46.203;MAF_USDA=47.917
NC_035087.1	22685705	.	C	T	.	.	MAF_USDA=4.098
NC_035087.1	22685716	.	C	A	.	.	MAF_USDA=4.918
NC_035087.1	22685733	.	G	A	.	.	MAF_INRAE=2.5;MAF_USDA=4.118
NC_035087.1	22685764	.	G	T	.	.	MAF_USDA=1.639
NC_035087.1	22685849	.	T	A	.	.	MAF_USDA=1.667
NC_035087.1	22685859	.	T	G	.	.	MAF_USDA=22.917
NC_035087.1	22685907	.	C	G	.	.	MAF_INRAE=3.333
NC_035087.1	22685919	.	C	A	.	.	MAF_INRAE=5.063;MAF_USDA=7.059
NC_035087.1	22685947	.	C	A	.	.	MAF_INRAE=1.667;MAF_USDA=14.583
NC_035087.1	22685961	.	A	G	.	.	MAF_INRAE=5.063;MAF_USDA=23.529
NC_035087.1	22686000	.	C	G	.	.	MAF_USDA=2.459
NC_035087.1	22686025	.	C	T	.	.	MAF_USDA=1.639
NC_035087.1	22686187	.	C	T	.	.	MAF_USDA=5.0
NC_035087.1	22686201	.	A	C	.	.	MAF_USDA=1.639
NC_035087.1	22686315	.	G	T	.	.	MAF_INRAE=29.167;MAF_USDA=33.333
NC_035087.1	22686357	.	A	T	.	.	MAF_INRAE=7.5
NC_035087.1	22686388	.	T	G	.	.	MAF_INRAE=40.0;MAF_USDA=37.5
NC_035087.1	22686513	.	T	G	.	.	MAF_INRAE=3.333
NC_035087.1	22686697	.	C	T	.	.	MAF_USDA=10.417
NC_035087.1	22686713	.	CA	CT	.	.	MAF_USDA=47.917
NC_035087.1	22686834	.	C	A	.	.	MAF_INRAE=6.329;MAF_USDA=20.588
NC_035087.1	22686846	.	A	G	.	.	MAF_USDA=2.459
NC_035087.1	22686877	.	A	G	.	.	MAF_INRAE=7.5;MAF_USDA=4.918
NC_035087.1	22686886	.	T	A	.	.	MAF_INRAE=2.5
NC_035087.1	22686916	.	A	C	.	.	MAF_INRAE=10.759;MAF_USDA=30.0
NC_035087.1	22686985	.	C	G	.	.	MAF_INRAE=3.333;MAF_USDA=5.882
NC_035087.1	22687119	.	C	G	.	.	MAF_INRAE=6.329;MAF_USDA=20.588
NC_035087.1	22687126	.	C	T	.	.	MAF_USDA=1.639
NC_035087.1	22687236	.	G	A	.	.	MAF_USDA=1.639
NC_035087.1	22687238	.	A	C	.	.	MAF_USDA=2.353
NC_035087.1	22687239	.	C	T	.	.	MAF_USDA=2.353
NC_035087.1	22687310	.	A	C	.	.	MAF_USDA=1.639
NC_035087.1	22687372	.	G	A	.	.	MAF_USDA=1.639
NC_035087.1	22687414	.	G	A	.	.	MAF_USDA=2.459
NC_035087.1	22687514	.	A	G	.	.	MAF_USDA=9.016
NC_035087.1	22687530	.	T	A	.	.	MAF_USDA=1.639
NC_035087.1	22687611	.	A	T	.	.	MAF_USDA=1.639
NC_035087.1	22687613	.	C	G	.	.	MAF_USDA=1.639
NC_035087.1	22687889	.	T	G	.	.	MAF_INRAE=2.532;MAF_USDA=2.353
NC_035087.1	22688213	.	A	C	.	.	MAF_INRAE=42.105;MAF_USDA=17.059
NC_035087.1	22688216	.	T	A	.	.	MAF_USDA=3.279
NC_035087.1	22688238	.	T	C	.	.	MAF_INRAE=10.526;MAF_USDA=22.917
NC_035087.1	22688268	.	C	G	.	.	MAF_USDA=6.25
NC_035087.1	22688271	.	A	T	.	.	MAF_USDA=2.459
NC_035087.1	22688282	.	G	A	.	.	MAF_INRAE=25.316;MAF_USDA=25.0
NC_035087.1	22688310	.	A	T	.	.	MAF_USDA=9.016
NC_035087.1	22688368	.	G	C	.	.	MAF_USDA=1.639
NC_035087.1	22688382	.	T	C	.	.	MAF_INRAE=24.051;MAF_USDA=22.917
NC_035087.1	22688439	.	G	A	.	.	MAF_USDA=4.098
NC_035087.1	22688457	.	A	C	.	.	MAF_INRAE=23.418;MAF_USDA=22.917
NC_035087.1	22688463	.	G	T	.	.	MAF_INRAE=17.089;MAF_USDA=17.647
NC_035087.1	22688484	.	G	A	.	.	MAF_INRAE=24.051;MAF_USDA=22.917
NC_035087.1	22688490	.	G	T	.	.	MAF_INRAE=3.333;MAF_USDA=5.882
NC_035087.1	22688523	.	C	T	.	.	MAF_USDA=2.459
NC_035087.1	22688528	.	T	A	.	.	MAF_USDA=4.918
NC_035087.1	22688544	.	G	T	.	.	MAF_INRAE=1.667;MAF_USDA=1.176
NC_035087.1	22688548	.	T	A	.	.	MAF_INRAE=2.532;MAF_USDA=5.294
NC_035087.1	22688578	.	G	A	.	.	MAF_INRAE=1.667;MAF_USDA=4.118
NC_035087.1	22688596	.	T	C	.	.	MAF_USDA=4.118
NC_035087.1	22688634	.	A	T	.	.	MAF_INRAE=24.051;MAF_USDA=22.917
NC_035087.1	22688729	.	T	G	.	.	MAF_INRAE=9.494;MAF_USDA=1.765
NC_035087.1	22688738	.	A	G	.	.	MAF_USDA=1.639
NC_035087.1	22688871	.	C	T	.	.	MAF_USDA=8.197
NC_035087.1	22688878	.	C	T	.	.	MAF_INRAE=40.506;MAF_USDA=46.429
NC_035087.1	22688952	.	C	T	.	.	MAF_USDA=4.098
NC_035087.1	22689871	.	G	C	.	.	MAF_USDA=12.5
NC_035087.1	22690066	.	G	A	.	.	MAF_INRAE=29.114;MAF_USDA=22.353
NC_035087.1	22690115	.	C	G	.	.	MAF_USDA=2.459
NC_035087.1	22690265	.	C	T	.	.	MAF_USDA=8.824
NC_035087.1	22690280	.	G	T	.	.	MAF_USDA=2.083
NC_035087.1	22690281	.	C	A	.	.	MAF_USDA=2.083
NC_035087.1	22690329	.	A	C	.	.	MAF_USDA=4.098
NC_035087.1	22690344	.	A	G	.	.	MAF_USDA=4.918
NC_035087.1	22690438	.	T	C	.	.	MAF_USDA=1.667
NC_035087.1	22690511	.	C	T	.	.	MAF_INRAE=3.797;MAF_USDA=4.167
NC_035087.1	22690525	.	G	T	.	.	MAF_INRAE=5.063;MAF_USDA=19.412
NC_035087.1	22690534	.	G	A	.	.	MAF_USDA=4.098
NC_035087.1	22690565	.	G	A	.	.	MAF_INRAE=15.0;MAF_USDA=2.083
NC_035087.1	22690581	.	T	A	.	.	MAF_USDA=18.033
NC_035087.1	22690667	.	G	A	.	.	MAF_USDA=1.176
NC_035087.1	22690691	.	T	G	.	.	MAF_INRAE=9.167;MAF_USDA=7.377
NC_035087.1	22690714	.	C	A	.	.	MAF_USDA=2.353
NC_035087.1	22690717	.	T	C	.	.	MAF_USDA=6.557
NC_035087.1	22690751	.	T	G	.	.	MAF_INRAE=3.333;MAF_USDA=8.333
NC_035087.1	22690767	.	G	A	.	.	MAF_USDA=10.656
NC_035087.1	22690778	.	G	T	.	.	MAF_USDA=2.459
NC_035087.1	22690801	.	A	G	.	.	MAF_USDA=12.353
NC_035087.1	22690819	.	C	T	.	.	MAF_USDA=7.647
NC_035087.1	22690944	.	C	A	.	.	MAF_INRAE=6.329;MAF_USDA=4.167
NC_035087.1	22690977	.	C	T	.	.	MAF_USDA=1.639
NC_035087.1	22690987	.	T	C	.	.	MAF_INRAE=50.0;MAF_USDA=39.412
NC_035087.1	22691043	.	C	T	.	.	MAF_USDA=5.738
NC_035087.1	22691049	.	G	C	.	.	MAF_USDA=1.639
NC_035087.1	22691051	.	A	G	.	.	MAF_USDA=2.459
NC_035087.1	22691052	.	T	C	.	.	MAF_USDA=4.098
NC_035087.1	22691053	.	T	G	.	.	MAF_USDA=1.639
NC_035087.1	22691057	.	T	A	.	.	MAF_INRAE=10.526;MAF_USDA=31.548
NC_035087.1	22691070	.	C	T	.	.	MAF_USDA=6.25
NC_035087.1	22691100	.	T	C	.	.	MAF_USDA=11.475
NC_035087.1	22691104	.	G	A	.	.	MAF_USDA=1.639
NC_035087.1	22691131	.	C	A	.	.	MAF_INRAE=36.709;MAF_USDA=16.471
NC_035087.1	22691195	.	T	C	.	.	MAF_USDA=13.934
NC_035087.1	22691198	.	C	G	.	.	MAF_USDA=2.459
NC_035087.1	22691202	.	G	A	.	.	MAF_INRAE=41.139;MAF_USDA=36.471
NC_035087.1	22691301	.	G	T	.	.	MAF_INRAE=35.443;MAF_USDA=15.294
NC_035087.1	22691325	.	C	A	.	.	MAF_INRAE=15.0
NC_035087.1	22691393	.	C	T	.	.	MAF_INRAE=12.025
NC_035087.1	22691423	.	G	C	.	.	MAF_INRAE=9.494;MAF_USDA=10.656
NC_035087.1	22691425	.	G	C	.	.	MAF_INRAE=15.0
NC_035087.1	22691431	.	A	G	.	.	MAF_USDA=12.941
NC_035087.1	22691441	.	A	C	.	.	MAF_USDA=2.976
NC_035087.1	22691467	.	T	C	.	.	MAF_USDA=1.667
NC_035087.1	22691480	.	T	C	.	.	MAF_INRAE=42.405;MAF_USDA=39.759
NC_035087.1	22691520	.	C	A	.	.	MAF_USDA=8.333
NC_035087.1	22691537	.	C	A	.	.	MAF_USDA=1.724
NC_035087.1	22691557	.	G	T	.	.	MAF_USDA=10.417
NC_035087.1	22691573	.	A	G	.	.	MAF_USDA=42.262
NC_035087.1	22691608	.	G	A	.	.	MAF_INRAE=47.368;MAF_USDA=41.667
NC_035087.1	22691631	.	G	T	.	.	MAF_USDA=3.571
NC_035087.1	22691727	.	A	G	.	.	MAF_INRAE=3.797;MAF_USDA=6.548
NC_035087.1	22691802	.	C	G	.	.	MAF_INRAE=16.667
NC_035087.1	22691816	.	C	A	.	.	MAF_INRAE=2.5;MAF_USDA=1.176
NC_035087.1	22691860	.	C	T	.	.	MAF_USDA=8.824
NC_035087.1	22691883	.	C	T	.	.	MAF_USDA=1.639
NC_035087.1	22691916	.	C	T	.	.	MAF_INRAE=8.861;MAF_USDA=11.176
NC_035087.1	22691935	.	G	A	.	.	MAF_INRAE=15.0
NC_035087.1	22691947	.	A	G	.	.	MAF_USDA=7.059
NC_035087.1	22691954	.	T	C	.	.	MAF_INRAE=15.833;MAF_USDA=4.098
NC_035087.1	22692014	.	T	A	.	.	MAF_USDA=3.279
NC_035087.1	22692084	.	A	C	.	.	MAF_USDA=3.279
NC_035087.1	22692108	.	G	T	.	.	MAF_INRAE=15.789
NC_035087.1	22692200	.	T	G	.	.	MAF_INRAE=43.671;MAF_USDA=45.882
NC_035087.1	22692226	.	T	A	.	.	MAF_USDA=3.529
NC_035087.1	22692258	.	G	T	.	.	MAF_USDA=5.882
NC_035087.1	22692331	.	C	T	.	.	MAF_INRAE=7.5
NC_035087.1	22692354	.	A	T	.	.	MAF_INRAE=14.557;MAF_USDA=20.0
NC_035087.1	22692373	.	G	T	.	.	MAF_USDA=11.176
NC_035087.1	22692399	.	A	T	.	.	MAF_USDA=4.098
NC_035087.1	22692426	.	C	T	.	.	MAF_INRAE=3.333;MAF_USDA=11.475
NC_035087.1	22692430	.	C	A	.	.	MAF_INRAE=4.43;MAF_USDA=4.118
NC_035087.1	22692436	.	C	T	.	.	MAF_USDA=2.083
NC_035087.1	22692445	.	A	G	.	.	MAF_INRAE=15.0
NC_035087.1	22692505	.	G	A	.	.	MAF_INRAE=3.333;MAF_USDA=4.118
NC_035087.1	22692516	.	G	A	.	.	MAF_USDA=3.279
NC_035087.1	22692772	.	A	T	.	.	MAF_INRAE=34.177;MAF_USDA=15.882
NC_035087.1	22693097	.	G	C	.	.	MAF_USDA=1.639
NC_035087.1	22693147	.	A	G	.	.	MAF_INRAE=15.0;MAF_USDA=4.098
NC_035087.1	22693203	.	C	T	.	.	MAF_USDA=3.279
NC_035087.1	22693205	.	T	G	.	.	MAF_INRAE=14.167;MAF_USDA=4.098
NC_035087.1	22693206	.	G	T	.	.	MAF_INRAE=14.167;MAF_USDA=4.098
NC_035087.1	22693330	.	A	G	.	.	MAF_INRAE=4.43;MAF_USDA=4.118
NC_035087.1	22694806	.	C	T	.	.	MAF_INRAE=5.063;MAF_USDA=12.941
NC_035087.1	22694815	.	T	G	.	.	MAF_USDA=1.639
NC_035087.1	22694832	.	G	A	.	.	MAF_USDA=4.167
NC_035087.1	22695007	.	C	T	.	.	MAF_USDA=2.353
NC_035087.1	22695162	.	C	A	.	.	MAF_INRAE=15.0
NC_035087.1	22695210	.	G	T	.	.	MAF_USDA=2.459
NC_035087.1	22695346	.	T	C	.	.	MAF_INRAE=44.304;MAF_USDA=27.647
NC_035087.1	22695349	.	G	A	.	.	MAF_USDA=10.656
NC_035087.1	22695378	.	C	T	.	.	MAF_INRAE=43.038;MAF_USDA=27.647
NC_035087.1	22695414	.	C	A	.	.	MAF_USDA=2.459
NC_035087.1	22695575	.	G	A	.	.	MAF_USDA=3.279
NC_035087.1	22695580	.	T	C	.	.	MAF_INRAE=3.797;MAF_USDA=1.765
NC_035087.1	22695616	.	C	T	.	.	MAF_USDA=2.459
NC_035087.1	22695623	.	T	C	.	.	MAF_USDA=2.941
NC_035087.1	22695657	.	C	T	.	.	MAF_INRAE=7.5
NC_035087.1	22695693	.	C	A	.	.	MAF_INRAE=9.494;MAF_USDA=13.115
NC_035087.1	22695699	.	A	C	.	.	MAF_USDA=9.016
NC_035087.1	22695706	.	C	T	.	.	MAF_INRAE=23.418;MAF_USDA=18.75
NC_035087.1	22695738	.	A	G	.	.	MAF_INRAE=34.81;MAF_USDA=14.706
NC_035087.1	22695745	.	C	T	.	.	MAF_INRAE=2.532;MAF_USDA=4.118
NC_035087.1	22695770	.	T	A	.	.	MAF_INRAE=37.342;MAF_USDA=23.529
NC_035087.1	22695778	.	A	C	.	.	MAF_USDA=17.059
NC_035087.1	22695790	.	G	T	.	.	MAF_INRAE=15.833;MAF_USDA=2.083
NC_035087.1	22695814	.	A	G	.	.	MAF_INRAE=3.333
NC_035087.1	22695821	.	C	T	.	.	MAF_INRAE=3.333;MAF_USDA=7.377
NC_035087.1	22695828	.	G	T	.	.	MAF_INRAE=1.667
NC_035087.1	22695841	.	A	C	.	.	MAF_INRAE=2.5;MAF_USDA=23.77
NC_035087.1	22695847	.	C	T	.	.	MAF_USDA=1.639
NC_035087.1	22695864	.	G	A	.	.	MAF_INRAE=4.167
NC_035087.1	22695881	.	A	C	.	.	MAF_INRAE=9.167
NC_035087.1	22695886	.	A	T	.	.	MAF_INRAE=10.0
NC_035087.1	22695893	.	A	T	.	.	MAF_INRAE=5.0
NC_035087.1	22695894	.	G	A	.	.	MAF_INRAE=5.0
NC_035087.1	22695897	.	T	A	.	.	MAF_INRAE=9.167
NC_035087.1	22695908	.	T	C	.	.	MAF_INRAE=10.833
NC_035087.1	22695912	.	T	A	.	.	MAF_USDA=9.016
NC_035087.1	22695921	.	G	T	.	.	MAF_INRAE=6.667
NC_035087.1	22695930	.	A	G	.	.	MAF_USDA=8.197
NC_035087.1	22695937	.	G	T	.	.	MAF_INRAE=6.667
NC_035087.1	22695964	.	A	T	.	.	MAF_USDA=9.836
NC_035087.1	22695966	.	G	C	.	.	MAF_INRAE=15.0
NC_035087.1	22695980	.	C	T	.	.	MAF_INRAE=17.5
NC_035087.1	22695988	.	T	C	.	.	MAF_INRAE=16.667
NC_035087.1	22695990	.	C	T	.	.	MAF_INRAE=15.833
NC_035087.1	22695994	.	G	A	.	.	MAF_INRAE=17.5
NC_035087.1	22696008	.	C	T	.	.	MAF_INRAE=7.5
NC_035087.1	22696020	.	C	T	.	.	MAF_INRAE=20.833;MAF_USDA=27.083
NC_035087.1	22696031	.	G	A	.	.	MAF_INRAE=20.833;MAF_USDA=19.672
NC_035087.1	22696033	.	G	A	.	.	MAF_INRAE=26.667;MAF_USDA=11.475
NC_035087.1	22696041	.	C	T	.	.	MAF_USDA=9.016
NC_035087.1	22696043	.	G	A	.	.	MAF_INRAE=21.667;MAF_USDA=15.574
NC_035087.1	22696061	.	A	C	.	.	MAF_INRAE=20.0
NC_035087.1	22696079	.	C	T	.	.	MAF_USDA=1.639
NC_035087.1	22696085	.	T	A	.	.	MAF_INRAE=8.333;MAF_USDA=17.059
NC_035087.1	22696086	.	A	T	.	.	MAF_INRAE=8.333;MAF_USDA=18.235
NC_035087.1	22696097	.	T	G	.	.	MAF_INRAE=16.667
NC_035087.1	22696100	.	G	A	.	.	MAF_INRAE=9.167
NC_035087.1	22696115	.	A	G	.	.	MAF_INRAE=8.333
NC_035087.1	22696122	.	G	A	.	.	MAF_INRAE=13.333
NC_035087.1	22696133	.	A	G	.	.	MAF_INRAE=18.333
NC_035087.1	22696149	.	C	A	.	.	MAF_INRAE=12.5
NC_035087.1	22696152	.	C	T	.	.	MAF_USDA=1.639
NC_035087.1	22696161	.	C	T	.	.	MAF_INRAE=2.5
NC_035087.1	22696166	.	A	G	.	.	MAF_INRAE=25.833;MAF_USDA=37.647
NC_035087.1	22696168	.	G	C	.	.	MAF_INRAE=2.5
NC_035087.1	22696170	.	A	G	.	.	MAF_INRAE=8.333
NC_035087.1	22696171	.	C	T	.	.	MAF_INRAE=9.167
NC_035087.1	22696172	.	G	A	.	.	MAF_USDA=3.279
NC_035087.1	22696173	.	G	A	.	.	MAF_INRAE=6.667
NC_035087.1	22696174	.	C	T	.	.	MAF_INRAE=2.5
NC_035087.1	22696215	.	G	T	.	.	MAF_INRAE=7.595;MAF_USDA=17.647
NC_035087.1	22696255	.	C	T	.	.	MAF_INRAE=2.5
NC_035087.1	22696256	.	G	A	.	.	MAF_INRAE=7.595;MAF_USDA=15.882
NC_035087.1	22696268	.	G	C	.	.	MAF_INRAE=4.167
NC_035087.1	22696278	.	G	A	.	.	MAF_INRAE=7.5
NC_035087.1	22696279	.	A	G	.	.	MAF_USDA=9.836
NC_035087.1	22696298	.	A	G	.	.	MAF_INRAE=1.667
NC_035087.1	22696305	.	G	A	.	.	MAF_INRAE=14.167
NC_035087.1	22696320	.	C	G	.	.	MAF_INRAE=14.167
NC_035087.1	22696321	.	C	T	.	.	MAF_INRAE=4.167;MAF_USDA=9.016
NC_035087.1	22696332	.	C	T	.	.	MAF_USDA=22.917
NC_035087.1	22696333	.	A	G	.	.	MAF_INRAE=3.333;MAF_USDA=8.235
NC_035087.1	22696335	.	A	G	.	.	MAF_INRAE=18.333
NC_035087.1	22696340	.	C	A	.	.	MAF_INRAE=4.167
NC_035087.1	22696341	.	T	C	.	.	MAF_INRAE=14.167
NC_035087.1	22696343	.	G	T	.	.	MAF_INRAE=4.167;MAF_USDA=6.557
NC_035087.1	22696367	.	G	T	.	.	MAF_INRAE=10.833
NC_035087.1	22696376	.	A	T	.	.	MAF_INRAE=3.333
NC_035087.1	22696377	.	G	C	.	.	MAF_USDA=22.917
NC_035087.1	22696378	.	T	C	.	.	MAF_INRAE=3.333;MAF_USDA=2.459
NC_035087.1	22696387	.	G	A	.	.	MAF_INRAE=5.0;MAF_USDA=11.176
NC_035087.1	22696389	.	C	T	.	.	MAF_INRAE=5.0;MAF_USDA=11.475
NC_035087.1	22696398	.	A	C	.	.	MAF_INRAE=4.167
NC_035087.1	22696399	.	T	A	.	.	MAF_INRAE=2.5;MAF_USDA=1.765
NC_035087.1	22696450	.	C	T	.	.	MAF_INRAE=2.5
NC_035087.1	22696457	.	A	T	.	.	MAF_INRAE=30.833;MAF_USDA=10.714
NC_035087.1	22696466	.	C	A	.	.	MAF_INRAE=2.5
NC_035087.1	22696470	.	G	A	.	.	MAF_INRAE=2.5
NC_035087.1	22696477	.	C	A	.	.	MAF_INRAE=2.5
NC_035087.1	22696486	.	T	A	.	.	MAF_INRAE=2.5
NC_035087.1	22696510	.	G	A	.	.	MAF_INRAE=24.051;MAF_USDA=20.833
NC_035087.1	22696605	.	T	G	.	.	MAF_INRAE=6.329;MAF_USDA=4.167
NC_035087.1	22696606	.	T	C	.	.	MAF_INRAE=6.667;MAF_USDA=4.167
NC_035087.1	22696608	.	T	A	.	.	MAF_INRAE=6.667;MAF_USDA=4.167
NC_035087.1	22696617	.	C	T	.	.	MAF_USDA=3.529
NC_035087.1	22696620	.	C	T	.	.	MAF_USDA=4.167
NC_035087.1	22696689	.	A	G	.	.	MAF_INRAE=15.0;MAF_USDA=18.452
NC_035087.1	22696757	.	G	T	.	.	MAF_USDA=1.639
NC_035087.1	22696818	.	A	C	.	.	MAF_INRAE=3.333;MAF_USDA=17.213
NC_035087.1	22696834	.	A	T	.	.	MAF_INRAE=32.911;MAF_USDA=47.059
NC_035087.1	22696978	.	C	T	.	.	MAF_USDA=2.941
NC_035087.1	22697019	.	T	C	.	.	MAF_INRAE=9.494;MAF_USDA=8.197
NC_035087.1	22697051	.	T	G	.	.	MAF_INRAE=38.333
NC_035087.1	22697112	.	A	T	.	.	MAF_USDA=6.25
NC_035087.1	22697164	.	T	G	.	.	MAF_USDA=3.279
NC_035087.1	22697213	.	G	T	.	.	MAF_USDA=1.639
NC_035087.1	22697279	.	G	A	.	.	MAF_USDA=2.353
NC_035087.1	22697309	.	T	C	.	.	MAF_USDA=6.557
NC_035087.1	22697390	.	A	G	.	.	MAF_INRAE=3.333;MAF_USDA=7.059
NC_035087.1	22697480	.	C	T	.	.	MAF_USDA=8.824
NC_035087.1	22697556	.	C	T	.	.	MAF_INRAE=44.304;MAF_USDA=45.294
NC_035087.1	22697577	.	C	A	.	.	MAF_USDA=4.706
NC_035087.1	22697679	.	T	C	.	.	MAF_USDA=4.098
NC_035087.1	22697701	.	T	C	.	.	MAF_USDA=4.098
NC_035087.1	22697772	.	G	A	.	.	MAF_INRAE=2.532;MAF_USDA=3.529
NC_035087.1	22697904	.	G	T	.	.	MAF_INRAE=37.342;MAF_USDA=25.0
NC_035087.1	22698016	.	C	T	.	.	MAF_USDA=3.529
NC_035087.1	22698033	.	T	G	.	.	MAF_INRAE=40.506;MAF_USDA=40.588
NC_035087.1	22698058	.	T	A	.	.	MAF_INRAE=18.354;MAF_USDA=22.941
NC_035087.1	22698091	.	C	T	.	.	MAF_INRAE=44.304;MAF_USDA=44.118
NC_035087.1	22698105	.	T	C	.	.	MAF_INRAE=24.684;MAF_USDA=15.882
NC_035087.1	22698108	.	G	T	.	.	MAF_INRAE=46.835;MAF_USDA=45.294
NC_035087.1	22698136	.	T	A	.	.	MAF_INRAE=34.177;MAF_USDA=15.476
NC_035087.1	22698146	.	A	T	.	.	MAF_INRAE=47.468;MAF_USDA=37.5
NC_035087.1	22698151	.	G	A,T	.	.	MAF_INRAE=44.167;MAF_USDA=37.5
NC_035087.1	22698154	.	A	T	.	.	MAF_USDA=37.5
NC_035087.1	22698158	.	T	A	.	.	MAF_USDA=37.5
NC_035087.1	22698168	.	A	T	.	.	MAF_INRAE=47.468;MAF_USDA=38.235
NC_035087.1	22698174	.	A	G	.	.	MAF_INRAE=48.101;MAF_USDA=38.235
NC_035087.1	22698238	.	C	T	.	.	MAF_INRAE=34.81;MAF_USDA=15.294
NC_035087.1	22698282	.	ATC	ATT	.	.	MAF_USDA=37.5
NC_035087.1	22698284	.	C	T	.	.	MAF_USDA=36.066
NC_035087.1	22698285	.	A	C	.	.	MAF_USDA=36.066
NC_035087.1	22698294	.	G	T	.	.	MAF_USDA=37.5
NC_035087.1	22698297	.	T	A	.	.	MAF_USDA=22.917
NC_035087.1	22698298	.	T	A	.	.	MAF_USDA=25.0
NC_035087.1	22698301	.	G	T	.	.	MAF_INRAE=44.167
NC_035087.1	22698307	.	A	T	.	.	MAF_INRAE=47.468;MAF_USDA=45.833
NC_035087.1	22698331	.	A	C	.	.	MAF_INRAE=48.101;MAF_USDA=40.0
NC_035087.1	22698340	.	G	T	.	.	MAF_INRAE=48.734;MAF_USDA=39.412
NC_035087.1	22698342	.	C	A	.	.	MAF_INRAE=3.333;MAF_USDA=15.294
NC_035087.1	22698374	.	T	A	.	.	MAF_USDA=4.118
NC_035087.1	22698435	.	C	A	.	.	MAF_USDA=1.639
NC_035087.1	22698562	.	G	A	.	.	MAF_INRAE=5.0
NC_035087.1	22698822	.	C	T	.	.	MAF_USDA=1.639
NC_035087.1	22698875	.	T	A	.	.	MAF_USDA=2.459
NC_035087.1	22698929	.	C	A	.	.	MAF_USDA=4.918
NC_035087.1	22699078	.	T	A	.	.	MAF_INRAE=24.684;MAF_USDA=8.235
NC_035087.1	22699096	.	T	C	.	.	MAF_USDA=3.529
NC_035087.1	22699099	.	G	A	.	.	MAF_USDA=13.529
NC_035087.1	22699232	.	A	T	.	.	MAF_INRAE=3.333;MAF_USDA=13.934
NC_035087.1	22699326	.	A	T	.	.	MAF_INRAE=8.861;MAF_USDA=20.0
NC_035087.1	22699352	.	T	A	.	.	MAF_INRAE=40.506;MAF_USDA=33.735
NC_035087.1	22699374	.	T	A	.	.	MAF_USDA=1.695
NC_035087.1	22699416	.	A	C	.	.	MAF_USDA=5.422
NC_035087.1	22699451	.	C	T	.	.	MAF_INRAE=8.861;MAF_USDA=18.072
NC_035087.1	22699556	.	C	A	.	.	MAF_USDA=3.279
NC_035087.1	22699569	.	G	A	.	.	MAF_INRAE=10.526
NC_035087.1	22699591	.	T	A	.	.	MAF_USDA=4.118
NC_035087.1	22699602	.	G	T	.	.	MAF_USDA=4.167
NC_035087.1	22699612	.	T	C	.	.	MAF_INRAE=9.167;MAF_USDA=38.235
NC_035087.1	22699715	.	T	G	.	.	MAF_INRAE=5.833;MAF_USDA=10.0
NC_035087.1	22699746	.	G	T	.	.	MAF_USDA=11.176
NC_035087.1	22699766	.	C	T	.	.	MAF_USDA=4.706
NC_035087.1	22699829	.	T	A	.	.	MAF_USDA=13.095
NC_035087.1	22699848	.	C	T	.	.	MAF_INRAE=26.316;MAF_USDA=50.0
NC_035087.1	22699855	.	A	T	.	.	MAF_USDA=22.917
NC_035087.1	22700051	.	C	A	.	.	MAF_USDA=34.091
NC_035087.1	22700079	.	A	T	.	.	MAF_USDA=19.565
NC_035087.1	22701768	.	G	C	.	.	MAF_INRAE=10.526;MAF_USDA=39.286
NC_035087.1	22701776	.	T	C	.	.	MAF_USDA=11.667
NC_035087.1	22701807	.	T	C	.	.	MAF_USDA=6.024
NC_035087.1	22701879	.	G	T	.	.	MAF_USDA=4.819
NC_035087.1	22701918	.	G	A	.	.	MAF_USDA=2.459
NC_035087.1	22702003	.	C	G	.	.	MAF_INRAE=31.646;MAF_USDA=47.059
NC_035087.1	22702013	.	A	C	.	.	MAF_USDA=1.765
NC_035087.1	22702051	.	C	G	.	.	MAF_INRAE=32.278;MAF_USDA=32.941
NC_035087.1	22702096	.	T	C	.	.	MAF_INRAE=9.167;MAF_USDA=24.706
NC_035087.1	22702097	.	T	G	.	.	MAF_USDA=5.294
NC_035087.1	22702102	.	G	A	.	.	MAF_USDA=5.294
NC_035087.1	22702106	.	C	T	.	.	MAF_USDA=5.882
NC_035087.1	22702181	.	G	T	.	.	MAF_USDA=19.412
NC_035087.1	22702302	.	T	C	.	.	MAF_USDA=4.918
NC_035087.1	22702306	.	A	G	.	.	MAF_INRAE=32.278;MAF_USDA=47.647
NC_035087.1	22702332	.	A	T	.	.	MAF_INRAE=3.797;MAF_USDA=1.765
NC_035087.1	22702353	.	G	A	.	.	MAF_INRAE=3.333;MAF_USDA=11.475
NC_035087.1	22702487	.	A	G	.	.	MAF_INRAE=8.861;MAF_USDA=9.412
NC_035087.1	22702497	.	G	T	.	.	MAF_INRAE=10.526;MAF_USDA=2.941
NC_035087.1	22702508	.	T	C	.	.	MAF_USDA=3.279
NC_035087.1	22702588	.	A	C	.	.	MAF_USDA=3.529
NC_035087.1	22702636	.	G	C	.	.	MAF_INRAE=10.0;MAF_USDA=24.405
NC_035087.1	22702676	.	C	T	.	.	MAF_INRAE=31.646;MAF_USDA=48.235
NC_035087.1	22702684	.	G	A	.	.	MAF_INRAE=31.646;MAF_USDA=47.647
NC_035087.1	22702710	.	G	T	.	.	MAF_INRAE=6.667;MAF_USDA=9.412
NC_035087.1	22702720	.	G	A	.	.	MAF_INRAE=15.19;MAF_USDA=4.118
NC_035087.1	22702755	.	C	T	.	.	MAF_USDA=3.529
NC_035087.1	22702819	.	T	C	.	.	MAF_INRAE=24.684;MAF_USDA=8.235
NC_035087.1	22702838	.	C	A	.	.	MAF_USDA=2.459
NC_035087.1	22702886	.	C	A	.	.	MAF_INRAE=15.19;MAF_USDA=3.529
NC_035087.1	22702946	.	G	A	.	.	MAF_INRAE=40.506;MAF_USDA=38.824
NC_035087.1	22702980	.	C	A	.	.	MAF_INRAE=41.139;MAF_USDA=41.667
NC_035087.1	22702987	.	C	T	.	.	MAF_USDA=8.333
NC_035087.1	22702988	.	A	T	.	.	MAF_USDA=8.333
NC_035087.1	22702996	.	C	T	.	.	MAF_INRAE=15.0
NC_035087.1	22702998	.	C	T	.	.	MAF_INRAE=2.532;MAF_USDA=8.333
NC_035087.1	22703008	.	C	T	.	.	MAF_INRAE=3.797;MAF_USDA=4.167
NC_035087.1	22703015	.	T	G	.	.	MAF_USDA=2.353
NC_035087.1	22703298	.	C	A	.	.	MAF_USDA=7.647
NC_035087.1	22703608	.	A	G	.	.	MAF_INRAE=2.532;MAF_USDA=2.941
NC_035087.1	22703614	.	C	A	.	.	MAF_USDA=1.639
NC_035087.1	22703639	.	C	A	.	.	MAF_INRAE=2.532;MAF_USDA=2.941
NC_035087.1	22703665	.	A	G	.	.	MAF_USDA=3.279
NC_035087.1	22703681	.	G	A	.	.	MAF_USDA=25.294
NC_035087.1	22703704	.	G	C	.	.	MAF_USDA=1.639
NC_035087.1	22703705	.	T	C	.	.	MAF_USDA=1.639
NC_035087.1	22704046	.	T	G	.	.	MAF_USDA=15.882
NC_035087.1	22704100	.	C	T	.	.	MAF_USDA=6.557
NC_035087.1	22704132	.	T	C	.	.	MAF_INRAE=34.81;MAF_USDA=14.706
NC_035087.1	22704153	.	C	T	.	.	MAF_USDA=4.167
NC_035087.1	22704203	.	C	G	.	.	MAF_INRAE=13.924;MAF_USDA=3.529
NC_035087.1	22704204	.	T	A	.	.	MAF_USDA=4.918
NC_035087.1	22704230	.	G	C	.	.	MAF_USDA=4.918
NC_035087.1	22704272	.	T	A	.	.	MAF_INRAE=42.405;MAF_USDA=30.0
NC_035087.1	22704391	.	T	C	.	.	MAF_USDA=4.706
NC_035087.1	22704443	.	A	G	.	.	MAF_INRAE=21.519;MAF_USDA=30.0
NC_035087.1	22704484	.	G	T	.	.	MAF_USDA=1.639
NC_035087.1	22704486	.	G	C	.	.	MAF_INRAE=20.886;MAF_USDA=30.588
NC_035087.1	22704503	.	G	T	.	.	MAF_USDA=6.25
NC_035087.1	22704505	.	G	A	.	.	MAF_USDA=17.647
NC_035087.1	22704607	.	C	T	.	.	MAF_USDA=3.529
NC_035087.1	22704655	.	A	C	.	.	MAF_INRAE=18.354;MAF_USDA=47.059
NC_035087.1	22704724	.	G	A	.	.	MAF_USDA=6.25
NC_035087.1	22704744	.	C	G	.	.	MAF_USDA=3.279
NC_035087.1	22704762	.	C	T	.	.	MAF_USDA=4.706
NC_035087.1	22704869	.	T	G	.	.	MAF_INRAE=15.789
NC_035087.1	22704918	.	T	C	.	.	MAF_INRAE=10.526;MAF_USDA=5.882
NC_035087.1	22704949	.	A	G	.	.	MAF_INRAE=34.81;MAF_USDA=44.118
NC_035087.1	22705007	.	C	T	.	.	MAF_USDA=3.279
NC_035087.1	22705016	.	A	G	.	.	MAF_INRAE=23.418;MAF_USDA=16.667
NC_035087.1	22705105	.	A	T	.	.	MAF_INRAE=17.089;MAF_USDA=28.235
NC_035087.1	22705106	.	C	A	.	.	MAF_INRAE=12.5;MAF_USDA=20.833
NC_035087.1	22705136	.	T	A	.	.	MAF_INRAE=7.595;MAF_USDA=13.529
NC_035087.1	22705223	.	T	G	.	.	MAF_INRAE=15.19;MAF_USDA=27.647
NC_035087.1	22705308	.	T	A	.	.	MAF_USDA=24.706
NC_035087.1	22705311	.	G	T	.	.	MAF_USDA=3.279
NC_035087.1	22705319	.	T	G	.	.	MAF_USDA=24.706
NC_035087.1	22705347	.	T	G	.	.	MAF_USDA=45.833
NC_035087.1	22705499	.	C	T	.	.	MAF_USDA=3.279
NC_035087.1	22705526	.	T	G	.	.	MAF_INRAE=43.038;MAF_USDA=30.0
NC_035087.1	22705611	.	G	A	.	.	MAF_USDA=2.459
NC_035087.1	22705642	.	G	A	.	.	MAF_INRAE=10.0;MAF_USDA=15.294
NC_035087.1	22705832	.	G	T	.	.	MAF_INRAE=10.526;MAF_USDA=2.941
NC_035087.1	22705878	.	T	G	.	.	MAF_INRAE=30.38;MAF_USDA=18.235
NC_035087.1	22706003	.	T	A	.	.	MAF_USDA=4.918
NC_035087.1	22706108	.	G	T	.	.	MAF_INRAE=10.526;MAF_USDA=12.941
NC_035087.1	22706130	.	A	G	.	.	MAF_INRAE=10.526;MAF_USDA=38.824
NC_035087.1	22706146	.	G	T	.	.	MAF_INRAE=15.789
NC_035087.1	22706153	.	A	G	.	.	MAF_INRAE=26.582;MAF_USDA=9.412
NC_035087.1	22706198	.	C	T	.	.	MAF_INRAE=10.833;MAF_USDA=15.882
NC_035087.1	22706246	.	G	T	.	.	MAF_INRAE=17.5;MAF_USDA=18.824
NC_035087.1	22706267	.	A	G	.	.	MAF_INRAE=18.354;MAF_USDA=12.353
NC_035087.1	22706268	.	C	T	.	.	MAF_INRAE=31.667;MAF_USDA=22.941
NC_035087.1	22706349	.	T	G	.	.	MAF_INRAE=4.167;MAF_USDA=6.471
NC_035087.1	22706350	.	A	G	.	.	MAF_INRAE=14.167;MAF_USDA=15.882
NC_035087.1	22706364	.	T	A	.	.	MAF_USDA=23.529
NC_035087.1	22706409	.	T	G	.	.	MAF_USDA=3.279
NC_035087.1	22706421	.	A	G	.	.	MAF_USDA=9.836
NC_035087.1	22706433	.	T	G	.	.	MAF_INRAE=3.797;MAF_USDA=3.529
NC_035087.1	22706437	.	C	T	.	.	MAF_INRAE=26.582;MAF_USDA=7.059
NC_035087.1	22706502	.	A	C	.	.	MAF_INRAE=5.833
NC_035087.1	22706560	.	A	G	.	.	MAF_INRAE=4.167;MAF_USDA=5.738
NC_035087.1	22706580	.	C	T	.	.	MAF_INRAE=22.152;MAF_USDA=35.882
NC_035087.1	22706627	.	C	T	.	.	MAF_INRAE=24.051;MAF_USDA=16.667
NC_035087.1	22706635	.	G	T	.	.	MAF_INRAE=22.152;MAF_USDA=44.706
NC_035087.1	22706703	.	A	C	.	.	MAF_INRAE=2.532;MAF_USDA=12.941
NC_035087.1	22706783	.	C	G	.	.	MAF_INRAE=17.5;MAF_USDA=2.353
NC_035087.1	22706830	.	C	T	.	.	MAF_USDA=1.639
NC_035087.1	22706907	.	G	T	.	.	MAF_USDA=7.059
NC_035087.1	22706923	.	A	T	.	.	MAF_INRAE=30.38;MAF_USDA=40.588
NC_035087.1	22706939	.	G	C	.	.	MAF_INRAE=24.051;MAF_USDA=16.667
NC_035087.1	22706946	.	G	A	.	.	MAF_INRAE=20.253;MAF_USDA=17.647
NC_035087.1	22706992	.	G	A	.	.	MAF_INRAE=16.667;MAF_USDA=7.059
NC_035087.1	22707090	.	C	T	.	.	MAF_USDA=10.588
NC_035087.1	22707195	.	A	G	.	.	MAF_INRAE=2.532;MAF_USDA=5.294
NC_035087.1	22707300	.	C	T	.	.	MAF_USDA=1.639
NC_035087.1	22707400	.	A	G	.	.	MAF_USDA=3.529
NC_035087.1	22707500	.	A	T	.	.	MAF_USDA=4.098
NC_035087.1	22707566	.	A	C	.	.	MAF_INRAE=3.797;MAF_USDA=4.167
NC_035087.1	22707572	.	C	T	.	.	MAF_INRAE=15.789
NC_035087.1	22707592	.	G	A	.	.	MAF_USDA=3.279
NC_035087.1	22707605	.	A	G	.	.	MAF_USDA=7.647
NC_035087.1	22707860	.	A	C	.	.	MAF_USDA=1.765
NC_035087.1	22707874	.	G	A	.	.	MAF_INRAE=4.167;MAF_USDA=5.882
NC_035087.1	22707892	.	A	G	.	.	MAF_USDA=2.459
NC_035087.1	22707903	.	A	C	.	.	MAF_INRAE=15.789;MAF_USDA=5.294
NC_035087.1	22707911	.	T	C	.	.	MAF_INRAE=24.051;MAF_USDA=16.667
NC_035087.1	22707939	.	T	C	.	.	MAF_INRAE=20.886;MAF_USDA=18.235
NC_035087.1	22707963	.	G	A	.	.	MAF_INRAE=20.886;MAF_USDA=17.059
NC_035087.1	22707966	.	A	C	.	.	MAF_USDA=1.639
NC_035087.1	22707993	.	G	T	.	.	MAF_INRAE=17.722;MAF_USDA=8.824
NC_035087.1	22707995	.	C	T	.	.	MAF_INRAE=20.0;MAF_USDA=8.824
NC_035087.1	22708002	.	T	G	.	.	MAF_USDA=4.098
NC_035087.1	22708015	.	G	A	.	.	MAF_USDA=5.294
NC_035087.1	22708063	.	G	C	.	.	MAF_INRAE=20.886;MAF_USDA=17.647
NC_035087.1	22708074	.	T	G	.	.	MAF_INRAE=24.051;MAF_USDA=12.5
NC_035087.1	22708079	.	A	C	.	.	MAF_INRAE=17.722;MAF_USDA=8.824
NC_035087.1	22708115	.	C	A	.	.	MAF_USDA=1.639
NC_035087.1	22708187	.	G	T	.	.	MAF_INRAE=18.354;MAF_USDA=8.824
NC_035087.1	22708214	.	T	C	.	.	MAF_INRAE=41.139;MAF_USDA=36.471
NC_035087.1	22708235	.	G	T	.	.	MAF_INRAE=3.797;MAF_USDA=4.167
NC_035087.1	22708237	.	G	A	.	.	MAF_INRAE=3.333
NC_035087.1	22708248	.	G	T	.	.	MAF_INRAE=20.886;MAF_USDA=16.471
NC_035087.1	22708287	.	C	G	.	.	MAF_USDA=1.639
NC_035087.1	22708301	.	C	T	.	.	MAF_USDA=1.639
NC_035087.1	22708377	.	C	T	.	.	MAF_INRAE=24.051;MAF_USDA=16.667
NC_035087.1	22708383	.	A	C	.	.	MAF_INRAE=24.051;MAF_USDA=14.583
NC_035087.1	22708441	.	A	G	.	.	MAF_USDA=1.639
NC_035087.1	22708510	.	G	A	.	.	MAF_INRAE=18.354;MAF_USDA=8.235
NC_035087.1	22708521	.	G	A	.	.	MAF_USDA=1.639
NC_035087.1	22708632	.	C	T	.	.	MAF_INRAE=15.789
NC_035087.1	22708692	.	C	A	.	.	MAF_INRAE=10.526;MAF_USDA=2.941
NC_035087.1	22708707	.	G	A	.	.	MAF_INRAE=4.167;MAF_USDA=5.882
NC_035087.1	22708731	.	G	A	.	.	MAF_INRAE=10.833;MAF_USDA=7.647
NC_035087.1	22708763	.	A	G	.	.	MAF_USDA=2.941
NC_035087.1	22708826	.	A	T	.	.	MAF_INRAE=14.167;MAF_USDA=18.235
NC_035087.1	22708844	.	C	T	.	.	MAF_INRAE=17.5;MAF_USDA=2.353
NC_035087.1	22708875	.	C	T	.	.	MAF_USDA=2.459
NC_035087.1	22708892	.	C	A	.	.	MAF_INRAE=24.051;MAF_USDA=14.583
NC_035087.1	22708894	.	T	A	.	.	MAF_INRAE=28.333;MAF_USDA=16.667
NC_035087.1	22708900	.	G	T	.	.	MAF_INRAE=18.354;MAF_USDA=8.235
NC_035087.1	22708925	.	A	G	.	.	MAF_INRAE=41.139;MAF_USDA=45.882
NC_035087.1	22708932	.	G	A	.	.	MAF_INRAE=2.532;MAF_USDA=5.294
NC_035087.1	22708953	.	C	T	.	.	MAF_INRAE=18.354;MAF_USDA=8.235
NC_035087.1	22708954	.	G	A	.	.	MAF_USDA=4.098
NC_035087.1	22708981	.	G	A	.	.	MAF_INRAE=14.167;MAF_USDA=19.412
NC_035087.1	22708994	.	C	A	.	.	MAF_INRAE=21.519;MAF_USDA=15.294
NC_035087.1	22709051	.	A	G	.	.	MAF_INRAE=46.835;MAF_USDA=26.471
NC_035087.1	22709061	.	C	T	.	.	MAF_USDA=2.459
NC_035087.1	22709062	.	G	A	.	.	MAF_USDA=2.459
NC_035087.1	22709094	.	A	G	.	.	MAF_INRAE=41.139;MAF_USDA=46.471
NC_035087.1	22709109	.	A	G	.	.	MAF_USDA=1.639
NC_035087.1	22709123	.	C	T	.	.	MAF_USDA=1.639
NC_035087.1	22709124	.	G	A	.	.	MAF_USDA=2.459
NC_035087.1	22709143	.	T	A	.	.	MAF_USDA=4.098
NC_035087.1	22709160	.	A	C	.	.	MAF_INRAE=5.0;MAF_USDA=5.294
NC_035087.1	22709163	.	C	T	.	.	MAF_USDA=4.118
NC_035087.1	22709193	.	G	C	.	.	MAF_USDA=1.639
NC_035087.1	22709203	.	A	G	.	.	MAF_USDA=1.639
NC_035087.1	22709207	.	A	G	.	.	MAF_INRAE=18.354;MAF_USDA=8.824
NC_035087.1	22709242	.	T	G	.	.	MAF_USDA=1.639
NC_035087.1	22709243	.	G	T	.	.	MAF_INRAE=28.333;MAF_USDA=6.471
NC_035087.1	22709255	.	G	T	.	.	MAF_INRAE=2.532;MAF_USDA=6.25
NC_035087.1	22709304	.	C	T	.	.	MAF_INRAE=21.519;MAF_USDA=14.118
NC_035087.1	22709308	.	C	T	.	.	MAF_USDA=5.882
NC_035087.1	22709373	.	G	A	.	.	MAF_INRAE=4.167;MAF_USDA=6.25
NC_035087.1	22709460	.	G	A	.	.	MAF_INRAE=17.722;MAF_USDA=9.412
NC_035087.1	22709511	.	T	A	.	.	MAF_USDA=1.639
NC_035087.1	22709539	.	C	T	.	.	MAF_INRAE=10.526;MAF_USDA=2.941
NC_035087.1	22709555	.	A	T	.	.	MAF_USDA=1.639
NC_035087.1	22709575	.	C	T	.	.	MAF_INRAE=41.772;MAF_USDA=37.059
NC_035087.1	22709593	.	C	T	.	.	MAF_USDA=4.918
NC_035087.1	22709634	.	T	A	.	.	MAF_USDA=2.459
NC_035087.1	22709637	.	C	T	.	.	MAF_USDA=4.918
NC_035087.1	22709684	.	A	C	.	.	MAF_USDA=1.639
NC_035087.1	22709685	.	A	C	.	.	MAF_USDA=1.639
NC_035087.1	22709689	.	T	G	.	.	MAF_INRAE=17.722;MAF_USDA=8.235
NC_035087.1	22709719	.	G	A	.	.	MAF_USDA=1.639
NC_035087.1	22709777	.	C	A	.	.	MAF_INRAE=17.089;MAF_USDA=5.294
NC_035087.1	22709807	.	T	C	.	.	MAF_INRAE=20.253;MAF_USDA=15.882
NC_035087.1	22709832	.	G	T	.	.	MAF_INRAE=20.886;MAF_USDA=17.059
NC_035087.1	22709856	.	C	A	.	.	MAF_USDA=1.639
NC_035087.1	22709886	.	T	C	.	.	MAF_INRAE=20.886;MAF_USDA=16.471
NC_035087.1	22709920	.	T	A	.	.	MAF_INRAE=21.519;MAF_USDA=15.294
NC_035087.1	22709927	.	A	C	.	.	MAF_INRAE=21.519;MAF_USDA=17.059
NC_035087.1	22709962	.	C	A	.	.	MAF_USDA=17.647
NC_035087.1	22709994	.	C	A,T	.	.	MAF_INRAE=1.667;MAF_USDA=4.706
NC_035087.1	22709995	.	G	A	.	.	MAF_USDA=1.639
NC_035087.1	22710009	.	A	C	.	.	MAF_USDA=4.098
NC_035087.1	22710035	.	T	C	.	.	MAF_USDA=1.639
NC_035087.1	22710102	.	C	G	.	.	MAF_INRAE=2.532;MAF_USDA=5.294
NC_035087.1	22710138	.	A	G	.	.	MAF_USDA=1.667
NC_035087.1	22710141	.	A	G	.	.	MAF_INRAE=2.532;MAF_USDA=4.918
NC_035087.1	22710152	.	T	G	.	.	MAF_INRAE=15.789;MAF_USDA=5.294
NC_035087.1	22710170	.	T	C	.	.	MAF_INRAE=21.519;MAF_USDA=13.855
NC_035087.1	22710237	.	A	G	.	.	MAF_INRAE=12.025
NC_035087.1	22710294	.	C	A	.	.	MAF_USDA=10.0
NC_035087.1	22710332	.	G	T	.	.	MAF_USDA=1.639
NC_035087.1	22710366	.	C	A	.	.	MAF_USDA=1.639
NC_035087.1	22710388	.	G	T	.	.	MAF_INRAE=37.975;MAF_USDA=7.059
NC_035087.1	22710423	.	C	T	.	.	MAF_USDA=1.639
NC_035087.1	22710438	.	C	A	.	.	MAF_INRAE=24.051;MAF_USDA=16.667
NC_035087.1	22710472	.	C	G	.	.	MAF_INRAE=4.167;MAF_USDA=5.882
NC_035087.1	22710605	.	T	A	.	.	MAF_USDA=1.639
NC_035087.1	22710606	.	G	C	.	.	MAF_USDA=1.639
NC_035087.1	22710641	.	T	C	.	.	MAF_USDA=3.529
NC_035087.1	22710681	.	C	T	.	.	MAF_USDA=2.459
NC_035087.1	22710686	.	T	G	.	.	MAF_INRAE=4.167;MAF_USDA=7.059
NC_035087.1	22710689	.	A	G	.	.	MAF_USDA=4.098
NC_035087.1	22710710	.	G	T	.	.	MAF_INRAE=4.167;MAF_USDA=5.882
NC_035087.1	22710738	.	T	G	.	.	MAF_USDA=1.639
NC_035087.1	22710758	.	A	T	.	.	MAF_USDA=1.639
NC_035087.1	22710764	.	G	C	.	.	MAF_USDA=1.639
NC_035087.1	22710773	.	C	A	.	.	MAF_INRAE=34.81;MAF_USDA=14.706
NC_035087.1	22710929	.	T	G	.	.	MAF_INRAE=21.519;MAF_USDA=15.882
NC_035087.1	22710974	.	C	A	.	.	MAF_USDA=1.639
NC_035087.1	22710975	.	C	T	.	.	MAF_INRAE=15.789;MAF_USDA=4.918
NC_035087.1	22710977	.	G	A	.	.	MAF_INRAE=3.333
NC_035087.1	22710995	.	G	C	.	.	MAF_USDA=1.639
NC_035087.1	22710999	.	C	T	.	.	MAF_USDA=7.647
NC_035087.1	22711000	.	G	T	.	.	MAF_INRAE=24.051;MAF_USDA=16.667
NC_035087.1	22711006	.	G	A	.	.	MAF_USDA=1.639
NC_035087.1	22711044	.	A	G	.	.	MAF_USDA=1.639
NC_035087.1	22711060	.	G	A	.	.	MAF_USDA=1.639
NC_035087.1	22711129	.	C	A	.	.	MAF_USDA=2.353
NC_035087.1	22711161	.	T	A	.	.	MAF_USDA=4.167
NC_035087.1	22711186	.	G	A	.	.	MAF_USDA=1.639
NC_035087.1	22711213	.	C	A	.	.	MAF_USDA=1.639
NC_035087.1	22711227	.	T	G	.	.	MAF_USDA=5.294
NC_035087.1	22711261	.	G	T	.	.	MAF_USDA=4.098
NC_035087.1	22711269	.	A	T	.	.	MAF_USDA=1.639
NC_035087.1	22711336	.	C	T	.	.	MAF_INRAE=36.709;MAF_USDA=21.176
NC_035087.1	22711343	.	G	A	.	.	MAF_INRAE=2.532;MAF_USDA=4.918
NC_035087.1	22711359	.	G	T	.	.	MAF_USDA=4.098
NC_035087.1	22711360	.	G	A	.	.	MAF_USDA=1.639
NC_035087.1	22711380	.	G	A	.	.	MAF_INRAE=3.333;MAF_USDA=3.279
NC_035087.1	22711391	.	T	G	.	.	MAF_USDA=1.639
NC_035087.1	22711397	.	C	A	.	.	MAF_INRAE=3.333;MAF_USDA=4.118
NC_035087.1	22711411	.	T	C	.	.	MAF_USDA=1.639
NC_035087.1	22711441	.	G	T	.	.	MAF_USDA=1.639
NC_035087.1	22711475	.	T	G	.	.	MAF_USDA=1.639
NC_035087.1	22711482	.	G	A	.	.	MAF_USDA=2.459
NC_035087.1	22711577	.	C	A	.	.	MAF_USDA=4.918
NC_035087.1	22711578	.	C	T	.	.	MAF_USDA=1.765
NC_035087.1	22711583	.	A	G	.	.	MAF_INRAE=4.167;MAF_USDA=5.882
NC_035087.1	22711596	.	G	C	.	.	MAF_USDA=4.167
NC_035087.1	22711632	.	G	C	.	.	MAF_USDA=1.639
NC_035087.1	22711633	.	C	T	.	.	MAF_USDA=1.639
NC_035087.1	22711635	.	C	A	.	.	MAF_INRAE=3.333;MAF_USDA=7.377
NC_035087.1	22711655	.	A	G	.	.	MAF_INRAE=27.215;MAF_USDA=16.667
NC_035087.1	22711656	.	A	T	.	.	MAF_USDA=2.459
NC_035087.1	22711719	.	A	C	.	.	MAF_INRAE=4.167;MAF_USDA=5.882
NC_035087.1	22711796	.	C	A	.	.	MAF_USDA=1.639
NC_035087.1	22711852	.	C	T	.	.	MAF_USDA=1.639
NC_035087.1	22711883	.	C	G	.	.	MAF_USDA=1.639
NC_035087.1	22711884	.	G	A	.	.	MAF_USDA=3.529
NC_035087.1	22711888	.	A	C	.	.	MAF_INRAE=10.833;MAF_USDA=8.824
NC_035087.1	22712048	.	T	A	.	.	MAF_USDA=5.738
NC_035087.1	22712069	.	G	T	.	.	MAF_INRAE=17.5;MAF_USDA=8.235
NC_035087.1	22712098	.	C	T	.	.	MAF_INRAE=12.025;MAF_USDA=24.706
NC_035087.1	22712099	.	T	A	.	.	MAF_INRAE=10.833;MAF_USDA=25.294
NC_035087.1	22712106	.	T	C	.	.	MAF_INRAE=36.709;MAF_USDA=21.176
NC_035087.1	22712169	.	G	T	.	.	MAF_INRAE=30.38;MAF_USDA=10.0
NC_035087.1	22712240	.	C	T	.	.	MAF_INRAE=17.5;MAF_USDA=8.824
NC_035087.1	22712279	.	G	A	.	.	MAF_USDA=2.459
NC_035087.1	22712378	.	C	G	.	.	MAF_USDA=4.706
NC_035087.1	22712463	.	C	G	.	.	MAF_USDA=2.459
NC_035087.1	22712485	.	G	T	.	.	MAF_INRAE=4.167;MAF_USDA=5.882
NC_035087.1	22712504	.	C	A	.	.	MAF_USDA=1.765
NC_035087.1	22712601	.	C	A	.	.	MAF_USDA=4.167
NC_035087.1	22712692	.	C	T	.	.	MAF_INRAE=3.333;MAF_USDA=5.294
NC_035087.1	22712694	.	T	C	.	.	MAF_USDA=4.098
NC_035087.1	22712772	.	C	T	.	.	MAF_INRAE=2.532;MAF_USDA=5.294
NC_035087.1	22712785	.	C	A	.	.	MAF_USDA=3.279
NC_035087.1	22712834	.	A	C	.	.	MAF_INRAE=17.5;MAF_USDA=5.294
NC_035087.1	22712865	.	C	A	.	.	MAF_USDA=4.167
NC_035087.1	22712897	.	A	T	.	.	MAF_INRAE=28.481;MAF_USDA=16.667
NC_035087.1	22712946	.	C	T	.	.	MAF_USDA=14.118
NC_035087.1	22712985	.	C	G	.	.	MAF_INRAE=49.367;MAF_USDA=43.529
NC_035087.1	22713016	.	C	T	.	.	MAF_USDA=1.639
NC_035087.1	22713044	.	T	G	.	.	MAF_USDA=1.639
NC_035087.1	22713057	.	T	G	.	.	MAF_INRAE=5.0;MAF_USDA=5.882
NC_035087.1	22713061	.	G	T	.	.	MAF_INRAE=15.789;MAF_USDA=5.294
NC_035087.1	22713069	.	A	G	.	.	MAF_INRAE=49.367;MAF_USDA=28.824
NC_035087.1	22713075	.	T	A	.	.	MAF_USDA=2.459
NC_035087.1	22713119	.	T	C	.	.	MAF_USDA=1.639
NC_035087.1	22713138	.	T	G	.	.	MAF_USDA=1.639
NC_035087.1	22713140	.	T	C	.	.	MAF_USDA=3.279
NC_035087.1	22713184	.	A	T	.	.	MAF_USDA=1.639
NC_035087.1	22713193	.	T	G	.	.	MAF_INRAE=15.0;MAF_USDA=4.118
NC_035087.1	22713203	.	T	C	.	.	MAF_USDA=3.279
NC_035087.1	22713283	.	C	T	.	.	MAF_INRAE=3.333;MAF_USDA=3.279
NC_035087.1	22713306	.	T	A	.	.	MAF_USDA=8.824
NC_035087.1	22713323	.	C	T	.	.	MAF_INRAE=4.167;MAF_USDA=6.25
NC_035087.1	22713392	.	C	T	.	.	MAF_USDA=1.639
NC_035087.1	22713434	.	G	A	.	.	MAF_USDA=1.639
NC_035087.1	22713486	.	T	C	.	.	MAF_INRAE=2.532;MAF_USDA=5.294
NC_035087.1	22713546	.	T	C	.	.	MAF_INRAE=3.333;MAF_USDA=6.25
NC_035087.1	22713706	.	C	T	.	.	MAF_USDA=6.25
NC_035087.1	22713781	.	A	T	.	.	MAF_USDA=14.583
NC_035087.1	22714340	.	C	T	.	.	MAF_USDA=1.639
NC_035087.1	22714365	.	A	C	.	.	MAF_INRAE=4.167;MAF_USDA=5.882
NC_035087.1	22714424	.	T	C	.	.	MAF_INRAE=15.789;MAF_USDA=5.357
NC_035087.1	22714449	.	G	A	.	.	MAF_INRAE=3.333;MAF_USDA=4.118
NC_035087.1	22714551	.	T	C	.	.	MAF_USDA=1.639
NC_035087.1	22714838	.	C	A	.	.	MAF_INRAE=4.167;MAF_USDA=7.647
NC_035087.1	22714884	.	A	T	.	.	MAF_USDA=1.639
NC_035087.1	22714893	.	C	G	.	.	MAF_USDA=1.639
NC_035087.1	22714900	.	A	T	.	.	MAF_USDA=6.25
NC_035087.1	22714908	.	A	C	.	.	MAF_USDA=4.167
NC_035087.1	22714989	.	T	G	.	.	MAF_INRAE=39.241;MAF_USDA=20.588
NC_035087.1	22715047	.	A	C	.	.	MAF_INRAE=15.789
NC_035087.1	22715115	.	G	C	.	.	MAF_INRAE=4.167;MAF_USDA=5.882
NC_035087.1	22715125	.	A	T	.	.	MAF_INRAE=3.333;MAF_USDA=3.279
NC_035087.1	22715126	.	A	T	.	.	MAF_INRAE=3.333;MAF_USDA=3.279
NC_035087.1	22715150	.	A	C	.	.	MAF_INRAE=25.833;MAF_USDA=11.765
NC_035087.1	22715155	.	A	T	.	.	MAF_INRAE=27.848;MAF_USDA=16.667
NC_035087.1	22715168	.	C	G	.	.	MAF_USDA=1.639
NC_035087.1	22715193	.	A	C	.	.	MAF_USDA=1.639
NC_035087.1	22715243	.	C	A	.	.	MAF_USDA=1.639
NC_035087.1	22715249	.	T	G	.	.	MAF_USDA=1.639
NC_035087.1	22715321	.	T	A	.	.	MAF_USDA=4.167
NC_035087.1	22715322	.	ATTTTTTTTTTA	ATTTTTTTTTTT	.	.	MAF_USDA=50.0
NC_035087.1	22715333	.	A	T	.	.	MAF_INRAE=34.167
NC_035087.1	22715342	.	T	C	.	.	MAF_INRAE=15.789;MAF_USDA=5.294
NC_035087.1	22715426	.	C	T	.	.	MAF_INRAE=25.833;MAF_USDA=29.167
NC_035087.1	22715446	.	T	C	.	.	MAF_USDA=2.459
NC_035087.1	22715447	.	A	G	.	.	MAF_USDA=1.639
NC_035087.1	22715470	.	G	A	.	.	MAF_USDA=5.882
NC_035087.1	22715520	.	C	T	.	.	MAF_USDA=2.941
NC_035087.1	22715521	.	T	A	.	.	MAF_USDA=4.098
NC_035087.1	22715524	.	G	C	.	.	MAF_INRAE=27.848;MAF_USDA=39.412
NC_035087.1	22715598	.	T	C	.	.	MAF_INRAE=25.0;MAF_USDA=14.706
NC_035087.1	22715614	.	C	G	.	.	MAF_USDA=1.639
NC_035087.1	22715637	.	A	T	.	.	MAF_USDA=3.279
NC_035087.1	22715668	.	C	A	.	.	MAF_INRAE=29.167;MAF_USDA=24.706
NC_035087.1	22715713	.	T	G	.	.	MAF_INRAE=29.167;MAF_USDA=24.706
NC_035087.1	22715749	.	C	T	.	.	MAF_USDA=4.167
NC_035087.1	22715806	.	C	T	.	.	MAF_USDA=1.765
NC_035087.1	22715894	.	C	T	.	.	MAF_INRAE=29.167;MAF_USDA=24.118
NC_035087.1	22716017	.	C	T	.	.	MAF_INRAE=25.833;MAF_USDA=17.059
NC_035087.1	22716118	.	A	G	.	.	MAF_INRAE=15.789;MAF_USDA=11.176
NC_035087.1	22716122	.	C	A	.	.	MAF_INRAE=4.167;MAF_USDA=5.882
NC_035087.1	22716165	.	C	G	.	.	MAF_USDA=1.639
NC_035087.1	22716168	.	G	T	.	.	MAF_INRAE=7.5;MAF_USDA=1.639
NC_035087.1	22716215	.	C	A	.	.	MAF_USDA=1.639
NC_035087.1	22716231	.	A	G	.	.	MAF_INRAE=30.0;MAF_USDA=23.529
NC_035087.1	22716245	.	T	C	.	.	MAF_INRAE=15.789;MAF_USDA=11.176
NC_035087.1	22716257	.	A	G	.	.	MAF_INRAE=30.833;MAF_USDA=24.118
NC_035087.1	22716285	.	C	T	.	.	MAF_INRAE=15.833;MAF_USDA=2.083
NC_035087.1	22716376	.	T	G	.	.	MAF_USDA=1.639
NC_035087.1	22716393	.	G	A	.	.	MAF_INRAE=2.532;MAF_USDA=2.941
NC_035087.1	22716409	.	A	G	.	.	MAF_INRAE=4.167;MAF_USDA=5.882
NC_035087.1	22716439	.	G	T	.	.	MAF_USDA=6.25
NC_035087.1	22716448	.	T	A	.	.	MAF_INRAE=4.167;MAF_USDA=6.25
NC_035087.1	22716519	.	C	T	.	.	MAF_INRAE=30.0;MAF_USDA=24.405
NC_035087.1	22716523	.	T	A	.	.	MAF_USDA=10.714
NC_035087.1	22716550	.	G	C	.	.	MAF_USDA=1.639
NC_035087.1	22716574	.	G	C	.	.	MAF_USDA=4.098
NC_035087.1	22716602	.	T	G	.	.	MAF_INRAE=45.57;MAF_USDA=41.071
NC_035087.1	22716644	.	G	A	.	.	MAF_INRAE=28.333;MAF_USDA=23.81
NC_035087.1	22716661	.	A	C	.	.	MAF_USDA=3.279
NC_035087.1	22716699	.	A	C	.	.	MAF_USDA=2.459
NC_035087.1	22716701	.	G	T	.	.	MAF_INRAE=2.5;MAF_USDA=2.174
NC_035087.1	22716709	.	G	T	.	.	MAF_INRAE=29.167;MAF_USDA=23.81
NC_035087.1	22716725	.	T	C	.	.	MAF_USDA=4.098
NC_035087.1	22716788	.	A	T	.	.	MAF_USDA=4.098
NC_035087.1	22716844	.	C	T	.	.	MAF_INRAE=27.848;MAF_USDA=41.667
NC_035087.1	22716886	.	T	A	.	.	MAF_INRAE=29.167;MAF_USDA=25.595
NC_035087.1	22716979	.	C	T	.	.	MAF_INRAE=3.333;MAF_USDA=4.167
NC_035087.1	22716984	.	T	A	.	.	MAF_USDA=5.952
NC_035087.1	22716990	.	A	G	.	.	MAF_INRAE=48.101;MAF_USDA=30.952
NC_035087.1	22716992	.	C	T	.	.	MAF_USDA=1.639
NC_035087.1	22717007	.	T	G	.	.	MAF_INRAE=4.167;MAF_USDA=5.952
NC_035087.1	22717016	.	G	A	.	.	MAF_INRAE=4.167;MAF_USDA=5.952
NC_035087.1	22717170	.	G	A	.	.	MAF_USDA=6.548
NC_035087.1	22717202	.	C	T	.	.	MAF_USDA=13.529
NC_035087.1	22717261	.	T	C	.	.	MAF_INRAE=2.532;MAF_USDA=5.294
NC_035087.1	22717284	.	C	T	.	.	MAF_INRAE=10.833;MAF_USDA=7.647
NC_035087.1	22717288	.	G	A	.	.	MAF_INRAE=15.789
NC_035087.1	22717422	.	C	A	.	.	MAF_USDA=11.765
NC_035087.1	22717504	.	G	A	.	.	MAF_USDA=2.459
NC_035087.1	22717533	.	G	A	.	.	MAF_INRAE=41.772;MAF_USDA=45.294
NC_035087.1	22717562	.	C	T	.	.	MAF_INRAE=41.772;MAF_USDA=29.412
NC_035087.1	22717646	.	C	T	.	.	MAF_INRAE=35.443;MAF_USDA=40.588
NC_035087.1	22717650	.	T	A	.	.	MAF_INRAE=32.5;MAF_USDA=30.588
NC_035087.1	22717689	.	G	A	.	.	MAF_USDA=3.279
NC_035087.1	22717693	.	G	A	.	.	MAF_INRAE=27.848;MAF_USDA=16.667
NC_035087.1	22717700	.	T	G	.	.	MAF_USDA=6.25
NC_035087.1	22717777	.	C	T	.	.	MAF_INRAE=27.848;MAF_USDA=16.667
NC_035087.1	22717815	.	A	C	.	.	MAF_USDA=2.459
NC_035087.1	22717825	.	T	G	.	.	MAF_INRAE=10.526;MAF_USDA=2.941
NC_035087.1	22717835	.	T	C	.	.	MAF_USDA=2.459
NC_035087.1	22717872	.	G	T	.	.	MAF_USDA=2.459
NC_035087.1	22717897	.	G	A	.	.	MAF_USDA=2.459
NC_035087.1	22717900	.	C	T	.	.	MAF_USDA=3.279
NC_035087.1	22717921	.	G	A	.	.	MAF_USDA=3.279
NC_035087.1	22717922	.	A	T	.	.	MAF_USDA=3.279
NC_035087.1	22717927	.	G	T	.	.	MAF_USDA=3.279
NC_035087.1	22717937	.	T	A	.	.	MAF_USDA=3.279
NC_035087.1	22717989	.	T	C	.	.	MAF_INRAE=32.278;MAF_USDA=30.0
NC_035087.1	22717995	.	G	A	.	.	MAF_USDA=7.647
NC_035087.1	22718037	.	G	A	.	.	MAF_USDA=15.882
NC_035087.1	22718171	.	G	A	.	.	MAF_INRAE=4.167;MAF_USDA=10.0
NC_035087.1	22718172	.	A	G	.	.	MAF_INRAE=4.167;MAF_USDA=10.588
NC_035087.1	22718399	.	G	T	.	.	MAF_INRAE=27.848;MAF_USDA=16.667
NC_035087.1	22718400	.	A	G	.	.	MAF_INRAE=4.167;MAF_USDA=10.0
NC_035087.1	22718450	.	C	T	.	.	MAF_INRAE=2.532;MAF_USDA=2.941
NC_035087.1	22718557	.	A	G	.	.	MAF_INRAE=2.5;MAF_USDA=4.118
NC_035087.1	22718609	.	T	C	.	.	MAF_USDA=4.706
NC_035087.1	22718617	.	ATATA	ATATT	.	.	MAF_USDA=43.478
NC_035087.1	22718618	.	T	A	.	.	MAF_INRAE=14.167
NC_035087.1	22718619	.	A	T	.	.	MAF_INRAE=14.167
NC_035087.1	22718621	.	A	T	.	.	MAF_INRAE=47.468;MAF_USDA=31.967
NC_035087.1	22718623	.	T	A	.	.	MAF_USDA=1.639
NC_035087.1	22718656	.	C	T	.	.	MAF_USDA=1.765
NC_035087.1	22718664	.	A	G	.	.	MAF_INRAE=15.0;MAF_USDA=20.0
NC_035087.1	22718670	.	T	A	.	.	MAF_USDA=4.098
NC_035087.1	22718749	.	A	G	.	.	MAF_INRAE=15.0;MAF_USDA=20.588
NC_035087.1	22718789	.	G	A	.	.	MAF_USDA=1.639
NC_035087.1	22718829	.	GT	GG	.	.	MAF_USDA=16.667
NC_035087.1	22718830	.	T	G	.	.	MAF_INRAE=15.0
NC_035087.1	22718894	.	A	T	.	.	MAF_INRAE=15.0
NC_035087.1	22719026	.	A	C	.	.	MAF_INRAE=27.215;MAF_USDA=10.0
NC_035087.1	22719152	.	A	C	.	.	MAF_INRAE=33.333;MAF_USDA=31.176
NC_035087.1	22719203	.	T	C	.	.	MAF_USDA=3.279
NC_035087.1	22719215	.	T	C	.	.	MAF_INRAE=3.333
NC_035087.1	22719368	.	G	A	.	.	MAF_INRAE=41.772;MAF_USDA=42.353
NC_035087.1	22719439	.	T	G	.	.	MAF_INRAE=33.333;MAF_USDA=18.75
NC_035087.1	22719491	.	A	G	.	.	MAF_USDA=1.639
NC_035087.1	22719595	.	A	C	.	.	MAF_INRAE=31.646;MAF_USDA=25.882
NC_035087.1	22719637	.	C	T	.	.	MAF_USDA=4.098
NC_035087.1	22719677	.	C	T	.	.	MAF_USDA=16.667
NC_035087.1	22719730	.	C	A	.	.	MAF_USDA=3.279
NC_035087.1	22719734	.	T	C	.	.	MAF_INRAE=33.333;MAF_USDA=27.647
NC_035087.1	22719873	.	C	T	.	.	MAF_INRAE=34.167;MAF_USDA=26.471
NC_035087.1	22719874	.	G	A	.	.	MAF_INRAE=2.532;MAF_USDA=2.941
NC_035087.1	22719897	.	G	A	.	.	MAF_INRAE=15.0;MAF_USDA=20.0
NC_035087.1	22719932	.	C	T	.	.	MAF_USDA=1.765
NC_035087.1	22720045	.	T	G	.	.	MAF_INRAE=3.333;MAF_USDA=4.918
NC_035087.1	22720084	.	A	G	.	.	MAF_INRAE=15.789;MAF_USDA=12.5
NC_035087.1	22720123	.	G	A	.	.	MAF_INRAE=6.667
NC_035087.1	22720227	.	A	C	.	.	MAF_USDA=4.167
NC_035087.1	22720280	.	C	A	.	.	MAF_INRAE=13.333
NC_035087.1	22720315	.	C	T	.	.	MAF_USDA=13.253
NC_035087.1	22720327	.	G	C	.	.	MAF_INRAE=3.333;MAF_USDA=4.098
NC_035087.1	22720388	.	G	A	.	.	MAF_INRAE=15.0;MAF_USDA=4.118
NC_035087.1	22720395	.	C	A	.	.	MAF_INRAE=35.443;MAF_USDA=20.588
NC_035087.1	22720397	.	T	A	.	.	MAF_INRAE=41.667;MAF_USDA=20.588
NC_035087.1	22720458	.	A	T	.	.	MAF_USDA=12.353
NC_035087.1	22720497	.	T	G	.	.	MAF_INRAE=15.789;MAF_USDA=16.667
NC_035087.1	22720802	.	C	A	.	.	MAF_INRAE=2.632
NC_035087.1	22720835	.	G	T	.	.	MAF_USDA=3.279
NC_035087.1	22720915	.	G	A	.	.	MAF_INRAE=47.368;MAF_USDA=13.529
NC_035087.1	22721236	.	G	T	.	.	MAF_INRAE=39.241;MAF_USDA=29.412
NC_035087.1	22721395	.	A	T	.	.	MAF_INRAE=41.772;MAF_USDA=40.588
NC_035087.1	22721405	.	G	T	.	.	MAF_INRAE=43.038;MAF_USDA=48.824
NC_035087.1	22721447	.	T	G	.	.	MAF_INRAE=3.333;MAF_USDA=6.25
NC_035087.1	22721448	.	G	T	.	.	MAF_INRAE=10.833;MAF_USDA=7.647
NC_035087.1	22721512	.	T	G	.	.	MAF_INRAE=15.0;MAF_USDA=1.176
NC_035087.1	22721594	.	T	G	.	.	MAF_INRAE=10.833;MAF_USDA=10.588
NC_035087.1	22721652	.	C	A	.	.	MAF_INRAE=15.0;MAF_USDA=2.083
NC_035087.1	22721659	.	T	G	.	.	MAF_USDA=4.098
NC_035087.1	22721766	.	T	A	.	.	MAF_USDA=3.279
NC_035087.1	22721771	.	G	C	.	.	MAF_USDA=3.279
NC_035087.1	22721812	.	A	C	.	.	MAF_INRAE=15.789;MAF_USDA=5.882
NC_035087.1	22721829	.	A	C	.	.	MAF_USDA=2.459
NC_035087.1	22721974	.	A	G	.	.	MAF_INRAE=15.789;MAF_USDA=17.647
NC_035087.1	22722044	.	A	G	.	.	MAF_INRAE=6.329;MAF_USDA=25.882
NC_035087.1	22722069	.	C	T	.	.	MAF_USDA=5.294
NC_035087.1	22722156	.	A	C	.	.	MAF_INRAE=10.833;MAF_USDA=7.059
NC_035087.1	22722166	.	T	A	.	.	MAF_USDA=1.639
NC_035087.1	22722168	.	C	T	.	.	MAF_USDA=14.706
NC_035087.1	22722260	.	C	G	.	.	MAF_USDA=1.639
NC_035087.1	22722270	.	T	C	.	.	MAF_USDA=3.571
NC_035087.1	22722285	.	C	T	.	.	MAF_INRAE=41.772;MAF_USDA=45.238
NC_035087.1	22722358	.	A	C	.	.	MAF_INRAE=36.076;MAF_USDA=21.176
NC_035087.1	22722380	.	G	A	.	.	MAF_USDA=3.279
NC_035087.1	22722426	.	C	A	.	.	MAF_INRAE=27.848;MAF_USDA=16.667
NC_035087.1	22722443	.	C	A	.	.	MAF_INRAE=27.848;MAF_USDA=16.667
NC_035087.1	22722673	.	G	C	.	.	MAF_USDA=2.459
NC_035087.1	22722869	.	C	T	.	.	MAF_USDA=3.279
NC_035087.1	22722871	.	C	T	.	.	MAF_INRAE=27.848;MAF_USDA=16.667
NC_035087.1	22722927	.	C	G	.	.	MAF_INRAE=41.772
NC_035087.1	22723037	.	G	A	.	.	MAF_INRAE=10.833
NC_035087.1	22723075	.	C	G	.	.	MAF_USDA=5.294
NC_035087.1	22723109	.	C	T	.	.	MAF_USDA=6.25
NC_035087.1	22723186	.	G	C	.	.	MAF_USDA=3.279
NC_035087.1	22723241	.	C	A	.	.	MAF_USDA=4.098
NC_035087.1	22723366	.	A	T	.	.	MAF_INRAE=15.0;MAF_USDA=1.765
NC_035087.1	22723393	.	C	A	.	.	MAF_USDA=1.765
NC_035087.1	22723411	.	A	G	.	.	MAF_USDA=1.639
NC_035087.1	22723439	.	G	A	.	.	MAF_INRAE=18.333;MAF_USDA=4.706
NC_035087.1	22723449	.	A	T	.	.	MAF_USDA=11.765
NC_035087.1	22723450	.	C	T	.	.	MAF_USDA=11.765
NC_035087.1	22723454	.	G	T	.	.	MAF_USDA=11.765
NC_035087.1	22723455	.	C	T	.	.	MAF_USDA=11.765
NC_035087.1	22723494	.	C	A	.	.	MAF_USDA=4.918
NC_035087.1	22723531	.	C	T	.	.	MAF_USDA=2.459
NC_035087.1	22723565	.	A	T	.	.	MAF_USDA=11.176
NC_035087.1	22723570	.	C	T	.	.	MAF_USDA=3.279
NC_035087.1	22723691	.	C	A	.	.	MAF_USDA=12.353
NC_035087.1	22723766	.	C	T	.	.	MAF_USDA=1.639
NC_035087.1	22723785	.	C	A	.	.	MAF_USDA=2.459
NC_035087.1	22723808	.	G	C	.	.	MAF_USDA=6.25
NC_035087.1	22723817	.	G	A	.	.	MAF_USDA=12.5
NC_035087.1	22723938	.	A	C	.	.	MAF_USDA=4.348
NC_035087.1	22723991	.	GAGC	GAGT	.	.	MAF_USDA=13.043
NC_035087.1	22724061	.	G	A	.	.	MAF_USDA=3.39
NC_035087.1	22724108	.	A	G	.	.	MAF_USDA=1.724
NC_035087.1	22724114	.	G	A	.	.	MAF_INRAE=15.789;MAF_USDA=16.667
NC_035087.1	22724177	.	G	A	.	.	MAF_INRAE=31.013;MAF_USDA=16.667
NC_035087.1	22724184	.	C	T	.	.	MAF_USDA=2.459
NC_035087.1	22724212	.	C	T	.	.	MAF_INRAE=39.873;MAF_USDA=32.353
NC_035087.1	22724297	.	C	T	.	.	MAF_USDA=8.197
NC_035087.1	22724317	.	G	A	.	.	MAF_USDA=2.459
NC_035087.1	22724600	.	T	C	.	.	MAF_INRAE=36.076;MAF_USDA=21.176
NC_035087.1	22724608	.	G	A	.	.	MAF_INRAE=39.241;MAF_USDA=29.412
NC_035087.1	22724667	.	T	G	.	.	MAF_INRAE=18.333;MAF_USDA=4.706
NC_035087.1	22724698	.	T	G	.	.	MAF_INRAE=15.0;MAF_USDA=1.765
NC_035087.1	22724706	.	C	A	.	.	MAF_INRAE=41.772;MAF_USDA=20.588
NC_035087.1	22724707	.	A	T	.	.	MAF_INRAE=3.333;MAF_USDA=4.118
NC_035087.1	22724735	.	G	T	.	.	MAF_USDA=9.836
NC_035087.1	22724758	.	A	G	.	.	MAF_USDA=1.639
NC_035087.1	22724991	.	T	C	.	.	MAF_USDA=1.639
NC_035087.1	22725374	.	A	G	.	.	MAF_INRAE=27.848
NC_035087.1	22725419	.	T	A	.	.	MAF_INRAE=3.333;MAF_USDA=7.647
NC_035087.1	22725526	.	T	C	.	.	MAF_USDA=1.765
NC_035087.1	22725544	.	G	A	.	.	MAF_INRAE=10.526
NC_035087.1	22726620	.	T	C	.	.	MAF_USDA=4.167
NC_035087.1	22726732	.	C	T	.	.	MAF_USDA=4.167
NC_035087.1	22726743	.	C	G	.	.	MAF_INRAE=10.526;MAF_USDA=2.353
NC_035087.1	22726859	.	G	T	.	.	MAF_INRAE=27.215;MAF_USDA=16.667
NC_035087.1	22727038	.	A	G	.	.	MAF_INRAE=28.481;MAF_USDA=12.5
NC_035087.1	22727180	.	G	A	.	.	MAF_USDA=11.475
NC_035087.1	22727228	.	T	C	.	.	MAF_USDA=1.639
NC_035087.1	22727511	.	G	T	.	.	MAF_INRAE=30.38;MAF_USDA=31.148
NC_035087.1	22727525	.	C	T	.	.	MAF_USDA=11.475
NC_035087.1	22727603	.	G	A	.	.	MAF_USDA=4.098
NC_035087.1	22727672	.	T	A	.	.	MAF_INRAE=12.025;MAF_USDA=44.118
NC_035087.1	22727681	.	C	A	.	.	MAF_INRAE=41.772;MAF_USDA=28.235
NC_035087.1	22727693	.	G	T	.	.	MAF_INRAE=41.772;MAF_USDA=28.824
NC_035087.1	22727696	.	T	G	.	.	MAF_INRAE=35.0;MAF_USDA=28.824
NC_035087.1	22727709	.	C	T	.	.	MAF_INRAE=39.873;MAF_USDA=45.294
NC_035087.1	22727715	.	C	T	.	.	MAF_INRAE=22.5;MAF_USDA=17.059
NC_035087.1	22727729	.	G	T	.	.	MAF_INRAE=42.405;MAF_USDA=28.235
NC_035087.1	22727740	.	A	G	.	.	MAF_INRAE=15.789;MAF_USDA=27.083
NC_035087.1	22727748	.	T	G	.	.	MAF_INRAE=12.025;MAF_USDA=45.294
NC_035087.1	22727749	.	A	G	.	.	MAF_INRAE=35.833;MAF_USDA=28.235
NC_035087.1	22727752	.	T	G	.	.	MAF_INRAE=30.833;MAF_USDA=10.0
NC_035087.1	22727758	.	T	C	.	.	MAF_INRAE=44.304;MAF_USDA=25.882
NC_035087.1	22727778	.	C	A	.	.	MAF_INRAE=12.025;MAF_USDA=45.882
NC_035087.1	22727799	.	A	C	.	.	MAF_INRAE=14.167;MAF_USDA=8.333
NC_035087.1	22727809	.	A	G	.	.	MAF_INRAE=13.333
NC_035087.1	22727811	.	A	G	.	.	MAF_INRAE=13.333
NC_035087.1	22727812	.	A	G	.	.	MAF_INRAE=13.333
NC_035087.1	22727817	.	A	G	.	.	MAF_INRAE=13.333
NC_035087.1	22727822	.	A	G	.	.	MAF_INRAE=12.5;MAF_USDA=8.333
NC_035087.1	22727828	.	G	T	.	.	MAF_INRAE=17.089;MAF_USDA=2.083
NC_035087.1	22727834	.	T	A	.	.	MAF_INRAE=15.0;MAF_USDA=10.417
NC_035087.1	22727837	.	T	G	.	.	MAF_INRAE=15.789;MAF_USDA=12.5
NC_035087.1	22727839	.	C	T	.	.	MAF_INRAE=15.0;MAF_USDA=8.333
NC_035087.1	22727855	.	G	A	.	.	MAF_INRAE=15.0;MAF_USDA=14.706
NC_035087.1	22727903	.	C	G	.	.	MAF_USDA=11.017
NC_035087.1	22727904	.	G	A	.	.	MAF_USDA=7.229
NC_035087.1	22727932	.	C	T	.	.	MAF_INRAE=3.333
NC_035087.1	22727969	.	C	T	.	.	MAF_USDA=1.639
NC_035087.1	22727980	.	G	A	.	.	MAF_USDA=1.639
NC_035087.1	22727988	.	A	T	.	.	MAF_USDA=1.639
NC_035087.1	22728013	.	A	G	.	.	MAF_INRAE=42.405;MAF_USDA=30.588
NC_035087.1	22728039	.	G	A	.	.	MAF_USDA=2.459
NC_035087.1	22728042	.	G	A	.	.	MAF_USDA=4.098
NC_035087.1	22728058	.	G	A	.	.	MAF_INRAE=43.671;MAF_USDA=24.118
NC_035087.1	22728089	.	G	A	.	.	MAF_INRAE=19.167
NC_035087.1	22728119	.	T	A	.	.	MAF_USDA=2.459
NC_035087.1	22728125	.	C	A	.	.	MAF_INRAE=3.333
NC_035087.1	22728142	.	T	A	.	.	MAF_INRAE=27.848;MAF_USDA=10.0
NC_035087.1	22728208	.	A	G	.	.	MAF_INRAE=15.789;MAF_USDA=4.118
NC_035087.1	22728330	.	C	T	.	.	MAF_INRAE=12.025;MAF_USDA=36.471
NC_035087.1	22728400	.	A	C	.	.	MAF_INRAE=15.789;MAF_USDA=5.882
NC_035087.1	22728436	.	T	C	.	.	MAF_USDA=5.882
NC_035087.1	22728440	.	C	T	.	.	MAF_INRAE=47.468;MAF_USDA=31.176
NC_035087.1	22728449	.	A	T	.	.	MAF_INRAE=2.5
NC_035087.1	22728450	.	T	G	.	.	MAF_USDA=1.765
NC_035087.1	22728493	.	G	C	.	.	MAF_INRAE=2.5;MAF_USDA=1.639
NC_035087.1	22728573	.	A	G	.	.	MAF_INRAE=6.329;MAF_USDA=27.647
NC_035087.1	22728617	.	T	C	.	.	MAF_INRAE=3.333
NC_035087.1	22728843	.	G	C	.	.	MAF_USDA=1.639
NC_035087.1	22728898	.	C	G	.	.	MAF_USDA=3.279
NC_035087.1	22728942	.	G	T	.	.	MAF_USDA=4.098
NC_035087.1	22729009	.	T	C	.	.	MAF_INRAE=40.506;MAF_USDA=30.0
NC_035087.1	22729016	.	T	C	.	.	MAF_INRAE=4.167;MAF_USDA=8.235
NC_035087.1	22729057	.	G	T	.	.	MAF_USDA=4.167
NC_035087.1	22729090	.	T	G	.	.	MAF_INRAE=46.835;MAF_USDA=39.412
NC_035087.1	22729131	.	G	A	.	.	MAF_INRAE=29.114;MAF_USDA=47.647
NC_035087.1	22729157	.	G	T	.	.	MAF_INRAE=28.481;MAF_USDA=17.059
NC_035087.1	22729193	.	A	G	.	.	MAF_USDA=1.639
NC_035087.1	22729213	.	T	G	.	.	MAF_INRAE=4.43;MAF_USDA=12.941
NC_035087.1	22729275	.	G	A	.	.	MAF_USDA=8.197
NC_035087.1	22729282	.	G	T	.	.	MAF_USDA=6.557
NC_035087.1	22729301	.	C	T	.	.	MAF_INRAE=3.333;MAF_USDA=24.118
NC_035087.1	22729365	.	G	T	.	.	MAF_INRAE=3.333;MAF_USDA=5.882
NC_035087.1	22729390	.	G	A	.	.	MAF_USDA=1.639
NC_035087.1	22729413	.	G	A	.	.	MAF_INRAE=27.848;MAF_USDA=12.353
NC_035087.1	22729416	.	A	G	.	.	MAF_USDA=6.25
NC_035087.1	22729422	.	C	T	.	.	MAF_USDA=3.529
NC_035087.1	22729431	.	A	G	.	.	MAF_INRAE=3.333
NC_035087.1	22729439	.	A	C	.	.	MAF_USDA=8.824
NC_035087.1	22729491	.	G	A	.	.	MAF_INRAE=40.506;MAF_USDA=17.059
NC_035087.1	22729517	.	G	A	.	.	MAF_USDA=1.176
NC_035087.1	22729609	.	A	C	.	.	MAF_INRAE=28.481;MAF_USDA=11.765
NC_035087.1	22729612	.	G	T	.	.	MAF_INRAE=2.5
NC_035087.1	22729621	.	T	G	.	.	MAF_INRAE=33.544;MAF_USDA=47.647
NC_035087.1	22729744	.	A	C	.	.	MAF_USDA=1.639
NC_035087.1	22729978	.	T	C	.	.	MAF_INRAE=3.333;MAF_USDA=8.824
NC_035087.1	22730171	.	C	T	.	.	MAF_INRAE=3.333;MAF_USDA=2.353
NC_035087.1	22730177	.	A	G	.	.	MAF_USDA=1.639
NC_035087.1	22730189	.	G	T	.	.	MAF_USDA=4.098
NC_035087.1	22730243	.	T	A	.	.	MAF_INRAE=8.861
NC_035087.1	22730291	.	T	G	.	.	MAF_INRAE=36.709
NC_035087.1	22730417	.	T	C	.	.	MAF_INRAE=7.5;MAF_USDA=1.639
NC_035087.1	22730442	.	G	A	.	.	MAF_INRAE=10.526;MAF_USDA=2.941
NC_035087.1	22730494	.	G	T	.	.	MAF_USDA=1.639
NC_035087.1	22730524	.	A	C	.	.	MAF_INRAE=10.526
NC_035087.1	22730551	.	C	T	.	.	MAF_USDA=6.557
NC_035087.1	22730645	.	C	A	.	.	MAF_INRAE=3.333;MAF_USDA=3.529
NC_035087.1	22730681	.	A	G	.	.	MAF_USDA=4.098
NC_035087.1	22731457	.	A	G	.	.	MAF_USDA=3.279
NC_035087.1	22731471	.	T	C	.	.	MAF_INRAE=13.291;MAF_USDA=20.0
NC_035087.1	22731475	.	G	C	.	.	MAF_INRAE=3.333;MAF_USDA=7.059
NC_035087.1	22731579	.	G	T	.	.	MAF_USDA=2.353
NC_035087.1	22731689	.	C	T	.	.	MAF_USDA=1.667
NC_035087.1	22731722	.	G	T	.	.	MAF_USDA=1.639
NC_035087.1	22731801	.	G	A	.	.	MAF_INRAE=37.975;MAF_USDA=34.706
NC_035087.1	22731904	.	T	C	.	.	MAF_USDA=14.754
NC_035087.1	22731995	.	A	G	.	.	MAF_INRAE=8.333
NC_035087.1	22732047	.	C	T	.	.	MAF_INRAE=8.333
NC_035087.1	22732288	.	T	G	.	.	MAF_INRAE=3.333;MAF_USDA=3.279
NC_035087.1	22732329	.	G	T	.	.	MAF_USDA=11.765
NC_035087.1	22732445	.	T	A	.	.	MAF_INRAE=15.0
NC_035087.1	22732528	.	C	G	.	.	MAF_USDA=6.667
NC_035087.1	22732640	.	G	T	.	.	MAF_USDA=4.706
NC_035087.1	22732753	.	A	G	.	.	MAF_USDA=1.639
NC_035087.1	22732763	.	T	G	.	.	MAF_USDA=37.5
NC_035087.1	22732935	.	A	G	.	.	MAF_INRAE=14.167
NC_035087.1	22733059	.	G	A	.	.	MAF_INRAE=21.519;MAF_USDA=12.353
NC_035087.1	22733067	.	T	G	.	.	MAF_USDA=2.459
NC_035087.1	22733074	.	G	A	.	.	MAF_USDA=1.639
NC_035087.1	22733087	.	C	A	.	.	MAF_INRAE=6.667;MAF_USDA=7.143
NC_035087.1	22733165	.	T	A	.	.	MAF_INRAE=27.215;MAF_USDA=21.176
NC_035087.1	22733187	.	A	T	.	.	MAF_USDA=1.639
NC_035087.1	22733226	.	C	G	.	.	MAF_INRAE=27.215;MAF_USDA=32.353
NC_035087.1	22733317	.	T	A	.	.	MAF_INRAE=3.333;MAF_USDA=5.294
NC_035087.1	22733322	.	T	C	.	.	MAF_USDA=4.706
NC_035087.1	22733369	.	T	C	.	.	MAF_USDA=7.647
NC_035087.1	22733390	.	G	A	.	.	MAF_USDA=4.918
NC_035087.1	22733442	.	A	T	.	.	MAF_USDA=41.176
NC_035087.1	22733443	.	T	A	.	.	MAF_USDA=41.176
NC_035087.1	22733444	.	G	T	.	.	MAF_USDA=14.118
NC_035087.1	22733495	.	A	C	.	.	MAF_USDA=1.765
NC_035087.1	22733547	.	G	A	.	.	MAF_USDA=4.098
NC_035087.1	22733565	.	A	G	.	.	MAF_INRAE=3.333;MAF_USDA=4.706
NC_035087.1	22733576	.	A	C	.	.	MAF_USDA=1.639
NC_035087.1	22733597	.	C	A	.	.	MAF_USDA=1.639
NC_035087.1	22733631	.	A	G	.	.	MAF_USDA=11.765
NC_035087.1	22733687	.	G	A	.	.	MAF_USDA=4.098
NC_035087.1	22733764	.	A	C	.	.	MAF_INRAE=47.368;MAF_USDA=16.667
NC_035087.1	22733800	.	A	C	.	.	MAF_INRAE=13.291;MAF_USDA=4.706
NC_035087.1	22733869	.	A	G	.	.	MAF_INRAE=22.152;MAF_USDA=18.235
NC_035087.1	22734014	.	T	C	.	.	MAF_USDA=1.765
NC_035087.1	22734128	.	G	A	.	.	MAF_USDA=4.918
NC_035087.1	22734145	.	G	T	.	.	MAF_INRAE=22.152;MAF_USDA=35.417
NC_035087.1	22734223	.	C	T	.	.	MAF_USDA=1.639
NC_035087.1	22734273	.	A	C	.	.	MAF_INRAE=24.051;MAF_USDA=22.941
NC_035087.1	22734308	.	T	C	.	.	MAF_USDA=12.941
NC_035087.1	22734341	.	T	G	.	.	MAF_INRAE=3.333;MAF_USDA=1.639
NC_035087.1	22734346	.	C	T	.	.	MAF_USDA=4.918
NC_035087.1	22734460	.	T	C	.	.	MAF_USDA=4.918
NC_035087.1	22734467	.	G	T	.	.	MAF_INRAE=3.333
NC_035087.1	22734470	.	A	T	.	.	MAF_INRAE=1.667
NC_035087.1	22734473	.	G	A	.	.	MAF_INRAE=1.667
NC_035087.1	22734479	.	A	C	.	.	MAF_USDA=1.639
NC_035087.1	22734544	.	G	A	.	.	MAF_USDA=1.765
NC_035087.1	22734657	.	A	G	.	.	MAF_INRAE=36.709;MAF_USDA=14.706
NC_035087.1	22734699	.	T	C	.	.	MAF_USDA=2.459
NC_035087.1	22734789	.	G	A	.	.	MAF_INRAE=27.848;MAF_USDA=18.452
NC_035087.1	22734807	.	C	T	.	.	MAF_USDA=3.571
NC_035087.1	22734853	.	G	A	.	.	MAF_INRAE=5.833;MAF_USDA=16.667
NC_035087.1	22734961	.	G	A	.	.	MAF_USDA=2.542
NC_035087.1	22734965	.	T	C	.	.	MAF_INRAE=12.658;MAF_USDA=12.651
NC_035087.1	22735081	.	A	G	.	.	MAF_INRAE=27.848;MAF_USDA=17.857
NC_035087.1	22735104	.	G	A	.	.	MAF_INRAE=13.291;MAF_USDA=4.762
NC_035087.1	22735116	.	C	T	.	.	MAF_USDA=1.667
NC_035087.1	22735118	.	A	C	.	.	MAF_USDA=1.667
NC_035087.1	22735154	.	A	G	.	.	MAF_INRAE=27.848;MAF_USDA=19.048
NC_035087.1	22735189	.	T	G	.	.	MAF_USDA=4.167
NC_035087.1	22735190	.	G	T	.	.	MAF_USDA=4.167
NC_035087.1	22735222	.	G	T	.	.	MAF_INRAE=3.333
NC_035087.1	22735308	.	T	G	.	.	MAF_USDA=5.0
NC_035087.1	22735315	.	C	A	.	.	MAF_USDA=2.083
NC_035087.1	22735358	.	A	C	.	.	MAF_USDA=6.25
NC_035087.1	22735467	.	G	A	.	.	MAF_USDA=1.786
NC_035087.1	22735510	.	C	T	.	.	MAF_USDA=3.571
NC_035087.1	22735571	.	G	A	.	.	MAF_USDA=1.667
NC_035087.1	22735589	.	A	G	.	.	MAF_INRAE=8.333
NC_035087.1	22735617	.	T	G	.	.	MAF_INRAE=15.0;MAF_USDA=2.083
NC_035087.1	22735712	.	G	A	.	.	MAF_USDA=5.833
NC_035087.1	22735756	.	T	C	.	.	MAF_USDA=1.667
NC_035087.1	22735761	.	A	G	.	.	MAF_INRAE=15.789;MAF_USDA=17.857
NC_035087.1	22735778	.	A	T	.	.	MAF_INRAE=50.0;MAF_USDA=41.667
NC_035087.1	22735803	.	T	A	.	.	MAF_INRAE=12.658;MAF_USDA=14.706
NC_035087.1	22735808	.	A	G	.	.	MAF_INRAE=3.333;MAF_USDA=2.941
NC_035087.1	22735901	.	T	G	.	.	MAF_INRAE=12.025;MAF_USDA=14.706
NC_035087.1	22735905	.	A	C	.	.	MAF_INRAE=21.667;MAF_USDA=14.706
NC_035087.1	22735934	.	C	T	.	.	MAF_INRAE=22.785;MAF_USDA=17.059
NC_035087.1	22735941	.	A	C	.	.	MAF_INRAE=3.333;MAF_USDA=4.118
NC_035087.1	22735978	.	C	T	.	.	MAF_USDA=4.918
NC_035087.1	22736007	.	G	A	.	.	MAF_USDA=4.167
NC_035087.1	22736017	.	G	A	.	.	MAF_INRAE=10.526
NC_035087.1	22736055	.	G	A	.	.	MAF_USDA=3.279
NC_035087.1	22736057	.	C	A	.	.	MAF_USDA=3.529
NC_035087.1	22736128	.	G	T	.	.	MAF_USDA=2.459
NC_035087.1	22736207	.	T	C	.	.	MAF_INRAE=3.333;MAF_USDA=2.459
NC_035087.1	22736210	.	T	C	.	.	MAF_USDA=2.459
NC_035087.1	22736358	.	C	T	.	.	MAF_USDA=1.639
NC_035087.1	22736564	.	T	C	.	.	MAF_INRAE=3.333;MAF_USDA=2.459
NC_035087.1	22736568	.	T	C	.	.	MAF_USDA=4.706
NC_035087.1	22736606	.	G	C	.	.	MAF_INRAE=5.833;MAF_USDA=22.353
NC_035087.1	22736645	.	C	A	.	.	MAF_USDA=3.279
NC_035087.1	22736699	.	G	T	.	.	MAF_USDA=2.459
NC_035087.1	22736715	.	T	G	.	.	MAF_USDA=4.706
NC_035087.1	22736768	.	G	A	.	.	MAF_USDA=1.639
NC_035087.1	22736774	.	A	T	.	.	MAF_INRAE=12.658;MAF_USDA=3.529
NC_035087.1	22736776	.	A	G	.	.	MAF_USDA=4.706
NC_035087.1	22736986	.	A	C	.	.	MAF_INRAE=4.167;MAF_USDA=22.941
NC_035087.1	22737063	.	G	A	.	.	MAF_USDA=2.459
NC_035087.1	22737077	.	T	A	.	.	MAF_INRAE=12.658;MAF_USDA=12.353
NC_035087.1	22737083	.	C	A	.	.	MAF_INRAE=22.152;MAF_USDA=17.059
NC_035087.1	22737088	.	G	T	.	.	MAF_INRAE=22.152;MAF_USDA=17.059
NC_035087.1	22737096	.	G	A	.	.	MAF_USDA=2.353
NC_035087.1	22737183	.	A	G	.	.	MAF_USDA=1.639
NC_035087.1	22737189	.	T	A	.	.	MAF_INRAE=5.833;MAF_USDA=20.588
NC_035087.1	22737251	.	A	T	.	.	MAF_USDA=4.167
NC_035087.1	22737301	.	A	C	.	.	MAF_INRAE=40.506;MAF_USDA=29.167
NC_035087.1	22737516	.	C	G	.	.	MAF_USDA=10.417
NC_035087.1	22737544	.	G	T	.	.	MAF_USDA=22.917
NC_035087.1	22737679	.	A	G	.	.	MAF_INRAE=5.833;MAF_USDA=21.429
NC_035087.1	22737723	.	G	T	.	.	MAF_USDA=10.119
NC_035087.1	22737743	.	G	T	.	.	MAF_INRAE=7.5
NC_035087.1	22737761	.	T	C	.	.	MAF_USDA=10.588
NC_035087.1	22737891	.	C	T	.	.	MAF_INRAE=8.333;MAF_USDA=2.083
NC_035087.1	22737936	.	C	T	.	.	MAF_INRAE=18.354;MAF_USDA=20.833
NC_035087.1	22737967	.	G	T	.	.	MAF_USDA=1.639
NC_035087.1	22737968	.	T	G	.	.	MAF_USDA=12.941
NC_035087.1	22737972	.	A	G	.	.	MAF_INRAE=5.833;MAF_USDA=18.824
NC_035087.1	22738064	.	G	A	.	.	MAF_INRAE=10.526
NC_035087.1	22738098	.	G	A	.	.	MAF_USDA=4.167
NC_035087.1	22738183	.	A	C	.	.	MAF_INRAE=3.333;MAF_USDA=10.588
NC_035087.1	22738299	.	G	T	.	.	MAF_USDA=3.279
NC_035087.1	22738335	.	G	A	.	.	MAF_INRAE=2.5
NC_035087.1	22738346	.	T	A	.	.	MAF_USDA=1.639
NC_035087.1	22738349	.	C	T	.	.	MAF_INRAE=43.671;MAF_USDA=34.118
NC_035087.1	22738367	.	T	C	.	.	MAF_INRAE=12.658;MAF_USDA=11.176
NC_035087.1	22738370	.	G	A	.	.	MAF_INRAE=29.114;MAF_USDA=50.0
NC_035087.1	22738374	.	C	A	.	.	MAF_USDA=4.167
NC_035087.1	22738377	.	T	C	.	.	MAF_INRAE=3.333;MAF_USDA=11.176
NC_035087.1	22738385	.	T	C	.	.	MAF_USDA=2.459
NC_035087.1	22738387	.	C	T	.	.	MAF_USDA=5.738
NC_035087.1	22738413	.	C	G	.	.	MAF_INRAE=45.57;MAF_USDA=35.417
NC_035087.1	22738469	.	G	A	.	.	MAF_INRAE=46.835;MAF_USDA=48.235
NC_035087.1	22738484	.	A	C	.	.	MAF_USDA=8.197
NC_035087.1	22738504	.	G	A	.	.	MAF_INRAE=2.5
NC_035087.1	22738533	.	T	C	.	.	MAF_USDA=4.167
NC_035087.1	22738557	.	A	T	.	.	MAF_USDA=4.098
NC_035087.1	22738631	.	G	T	.	.	MAF_USDA=1.765
NC_035087.1	22738676	.	T	C	.	.	MAF_INRAE=3.333;MAF_USDA=7.647
NC_035087.1	22738717	.	C	G	.	.	MAF_INRAE=7.5
NC_035087.1	22738761	.	A	G	.	.	MAF_INRAE=37.342;MAF_USDA=14.118
NC_035087.1	22738784	.	T	G	.	.	MAF_USDA=10.0
NC_035087.1	22738788	.	C	A	.	.	MAF_INRAE=5.833;MAF_USDA=10.0
NC_035087.1	22738853	.	C	A	.	.	MAF_USDA=6.25
NC_035087.1	22738854	.	G	T	.	.	MAF_USDA=6.25
NC_035087.1	22738895	.	C	T	.	.	MAF_USDA=8.235
NC_035087.1	22739021	.	A	G	.	.	MAF_INRAE=7.595;MAF_USDA=4.918
NC_035087.1	22739034	.	T	C	.	.	MAF_USDA=2.459
NC_035087.1	22739044	.	G	T	.	.	MAF_USDA=2.459
NC_035087.1	22739131	.	A	G	.	.	MAF_INRAE=37.342;MAF_USDA=44.118
NC_035087.1	22739139	.	A	G	.	.	MAF_INRAE=2.5;MAF_USDA=18.235
NC_035087.1	22739190	.	T	G	.	.	MAF_INRAE=8.333
NC_035087.1	22739248	.	C	T	.	.	MAF_USDA=1.639
NC_035087.1	22739271	.	A	G	.	.	MAF_USDA=1.765
NC_035087.1	22739500	.	G	T	.	.	MAF_USDA=3.279
NC_035087.1	22739501	.	A	G	.	.	MAF_USDA=20.0
NC_035087.1	22739749	.	G	T	.	.	MAF_USDA=4.118
NC_035087.1	22739774	.	T	C	.	.	MAF_USDA=1.695
NC_035087.1	22739782	.	A	G	.	.	MAF_INRAE=5.263;MAF_USDA=20.833
NC_035087.1	22739890	.	C	T	.	.	MAF_USDA=2.083
NC_035087.1	22739894	.	T	C	.	.	MAF_USDA=1.786
NC_035087.1	22739990	.	T	A	.	.	MAF_INRAE=25.0;MAF_USDA=23.529
NC_035087.1	22739999	.	T	C	.	.	MAF_USDA=3.279
NC_035087.1	22740021	.	G	A	.	.	MAF_USDA=4.167
NC_035087.1	22740285	.	A	T	.	.	MAF_USDA=1.765
NC_035087.1	22740305	.	C	A	.	.	MAF_USDA=1.639
NC_035087.1	22740323	.	T	A	.	.	MAF_USDA=2.459
NC_035087.1	22740326	.	C	A	.	.	MAF_INRAE=15.0;MAF_USDA=6.471
NC_035087.1	22740364	.	C	T	.	.	MAF_USDA=14.118
NC_035087.1	22740390	.	G	T	.	.	MAF_USDA=4.118
NC_035087.1	22740410	.	C	G	.	.	MAF_USDA=6.557
NC_035087.1	22741268	.	AGCGAC	AGCGAA	.	.	MAF_USDA=8.333
NC_035087.1	22741273	.	C	A	.	.	MAF_INRAE=42.405
NC_035087.1	22741453	.	C	G	.	.	MAF_INRAE=10.526;MAF_USDA=2.941
NC_035087.1	22741475	.	G	A	.	.	MAF_USDA=3.279
NC_035087.1	22741504	.	T	A	.	.	MAF_INRAE=48.734;MAF_USDA=47.647
NC_035087.1	22741680	.	G	A	.	.	MAF_USDA=1.765
NC_035087.1	22741704	.	C	A	.	.	MAF_USDA=1.639
NC_035087.1	22741707	.	C	T	.	.	MAF_USDA=7.059
NC_035087.1	22741727	.	A	C	.	.	MAF_INRAE=10.526;MAF_USDA=2.941
NC_035087.1	22741764	.	C	T	.	.	MAF_INRAE=39.241;MAF_USDA=14.118
NC_035087.1	22741909	.	C	T	.	.	MAF_USDA=4.918
NC_035087.1	22741995	.	C	T	.	.	MAF_USDA=3.279
NC_035087.1	22742006	.	T	C	.	.	MAF_INRAE=36.709;MAF_USDA=30.588
NC_035087.1	22742011	.	C	T	.	.	MAF_USDA=4.118
NC_035087.1	22742020	.	G	C	.	.	MAF_USDA=4.118
NC_035087.1	22742050	.	A	T	.	.	MAF_USDA=4.098
NC_035087.1	22742086	.	G	A	.	.	MAF_USDA=2.459
NC_035087.1	22742109	.	A	G	.	.	MAF_USDA=6.557
NC_035087.1	22742111	.	T	G	.	.	MAF_INRAE=41.139;MAF_USDA=35.294
NC_035087.1	22742121	.	A	G	.	.	MAF_INRAE=3.333
NC_035087.1	22742327	.	G	A	.	.	MAF_USDA=9.836
NC_035087.1	22742348	.	T	C	.	.	MAF_INRAE=20.253;MAF_USDA=6.471
NC_035087.1	22742350	.	A	T	.	.	MAF_INRAE=22.5;MAF_USDA=6.471
NC_035087.1	22742436	.	C	T	.	.	MAF_USDA=1.639
NC_035087.1	22742450	.	G	A	.	.	MAF_USDA=8.333
NC_035087.1	22742513	.	G	T	.	.	MAF_USDA=1.639
NC_035087.1	22742548	.	C	G	.	.	MAF_INRAE=15.789;MAF_USDA=35.542
NC_035087.1	22742585	.	G	A	.	.	MAF_USDA=17.391
NC_035087.1	22742627	.	C	T	.	.	MAF_USDA=2.5
NC_035087.1	22742638	.	A	C	.	.	MAF_USDA=4.762
NC_035087.1	22742641	.	T	G	.	.	MAF_USDA=2.542
NC_035087.1	22742647	.	ACAAAAAACTCAATA	ACAAAAAACTCAATG	.	.	MAF_USDA=47.917
NC_035087.1	22742661	.	A	G	.	.	MAF_INRAE=36.842
NC_035087.1	22742705	.	A	C	.	.	MAF_INRAE=10.526
NC_035087.1	22742730	.	A	G	.	.	MAF_USDA=1.639
NC_035087.1	22742744	.	A	G	.	.	MAF_USDA=1.639
NC_035087.1	22742765	.	T	A	.	.	MAF_INRAE=2.5;MAF_USDA=16.667
NC_035087.1	22742775	.	A	C	.	.	MAF_USDA=2.459
NC_035087.1	22742794	.	C	T	.	.	MAF_INRAE=3.333
NC_035087.1	22742820	.	G	A	.	.	MAF_USDA=4.098
NC_035087.1	22742878	.	T	C	.	.	MAF_INRAE=37.342;MAF_USDA=45.882
NC_035087.1	22742938	.	C	T	.	.	MAF_USDA=4.118
NC_035087.1	22743083	.	A	T	.	.	MAF_INRAE=9.167;MAF_USDA=20.0
NC_035087.1	22743098	.	C	T	.	.	MAF_INRAE=10.526;MAF_USDA=10.588
NC_035087.1	22743210	.	C	T	.	.	MAF_INRAE=26.316;MAF_USDA=11.31
NC_035087.1	22743236	.	G	A	.	.	MAF_INRAE=2.5
NC_035087.1	22743237	.	A	C	.	.	MAF_INRAE=2.5
NC_035087.1	22743293	.	G	T	.	.	MAF_INRAE=33.544;MAF_USDA=37.5
NC_035087.1	22743435	.	A	C	.	.	MAF_INRAE=32.911;MAF_USDA=49.405
NC_035087.1	22743439	.	G	A	.	.	MAF_USDA=14.583
NC_035087.1	22743466	.	G	A	.	.	MAF_INRAE=26.316;MAF_USDA=14.881
NC_035087.1	22743601	.	T	A	.	.	MAF_USDA=3.279
NC_035087.1	22743774	.	T	A	.	.	MAF_INRAE=10.526;MAF_USDA=2.941
NC_035087.1	22743795	.	A	T	.	.	MAF_USDA=3.279
NC_035087.1	22743935	.	G	A	.	.	MAF_INRAE=13.333
NC_035087.1	22743949	.	G	T	.	.	MAF_INRAE=29.747;MAF_USDA=40.588
NC_035087.1	22744154	.	C	T	.	.	MAF_USDA=37.5
NC_035087.1	22744181	.	G	A	.	.	MAF_INRAE=12.5
NC_035087.1	22744254	.	G	A	.	.	MAF_INRAE=5.833;MAF_USDA=19.412
NC_035087.1	22744379	.	T	G	.	.	MAF_INRAE=34.177;MAF_USDA=41.765
NC_035087.1	22744438	.	C	T	.	.	MAF_INRAE=26.316;MAF_USDA=11.176
NC_035087.1	22744459	.	A	G	.	.	MAF_INRAE=32.911;MAF_USDA=49.412
NC_035087.1	22744529	.	A	C	.	.	MAF_USDA=1.765
NC_035087.1	22744544	.	G	A	.	.	MAF_USDA=3.279
NC_035087.1	22744582	.	C	T	.	.	MAF_USDA=4.098
NC_035087.1	22744605	.	C	T	.	.	MAF_INRAE=15.0;MAF_USDA=4.706
NC_035087.1	22744637	.	G	A	.	.	MAF_USDA=4.098
NC_035087.1	22744641	.	C	T	.	.	MAF_USDA=1.639
NC_035087.1	22744684	.	G	A	.	.	MAF_USDA=1.639
NC_035087.1	22744709	.	G	A	.	.	MAF_USDA=9.016
NC_035087.1	22744712	.	T	C	.	.	MAF_USDA=14.583
NC_035087.1	22744760	.	A	G	.	.	MAF_USDA=4.167
NC_035087.1	22744809	.	G	T	.	.	MAF_USDA=7.377
NC_035087.1	22744826	.	A	T	.	.	MAF_USDA=37.059
NC_035087.1	22744854	.	C	T	.	.	MAF_INRAE=19.62;MAF_USDA=50.0
NC_035087.1	22744923	.	C	A	.	.	MAF_USDA=2.459
NC_035087.1	22744963	.	C	T	.	.	MAF_USDA=1.639
NC_035087.1	22744989	.	T	A	.	.	MAF_USDA=4.098
NC_035087.1	22744999	.	G	A	.	.	MAF_USDA=4.098
NC_035087.1	22745000	.	A	G	.	.	MAF_USDA=4.098
NC_035087.1	22745021	.	T	C	.	.	MAF_INRAE=18.987;MAF_USDA=47.059
NC_035087.1	22745030	.	T	C	.	.	MAF_INRAE=31.579;MAF_USDA=35.417
NC_035087.1	22745049	.	T	A	.	.	MAF_INRAE=25.949
NC_035087.1	22745067	.	G	T	.	.	MAF_INRAE=18.987;MAF_USDA=42.353
NC_035087.1	22745117	.	G	T	.	.	MAF_INRAE=18.987;MAF_USDA=44.706
NC_035087.1	22745138	.	C	A	.	.	MAF_INRAE=18.987;MAF_USDA=41.765
NC_035087.1	22745241	.	T	C	.	.	MAF_USDA=8.235
NC_035087.1	22745275	.	A	C	.	.	MAF_USDA=3.279
NC_035087.1	22745285	.	C	T	.	.	MAF_USDA=1.765
NC_035087.1	22745518	.	G	T	.	.	MAF_USDA=3.279
NC_035087.1	22745524	.	A	G	.	.	MAF_USDA=3.279
NC_035087.1	22745556	.	A	C	.	.	MAF_USDA=13.529
NC_035087.1	22745570	.	C	T	.	.	MAF_USDA=3.279
NC_035087.1	22745723	.	GTTTTTTG	GTTTTTTT	.	.	MAF_USDA=40.909
NC_035087.1	22745763	.	G	T	.	.	MAF_INRAE=14.557;MAF_USDA=4.706
NC_035087.1	22745778	.	A	G	.	.	MAF_USDA=5.882
NC_035087.1	22745815	.	G	T	.	.	MAF_USDA=14.118
NC_035087.1	22745838	.	A	C	.	.	MAF_USDA=7.377
NC_035087.1	22745869	.	T	C	.	.	MAF_USDA=7.738
NC_035087.1	22745890	.	A	G	.	.	MAF_USDA=2.459
NC_035087.1	22745911	.	C	G	.	.	MAF_USDA=3.279
NC_035087.1	22745986	.	T	C	.	.	MAF_INRAE=36.709;MAF_USDA=27.059
NC_035087.1	22746022	.	T	A	.	.	MAF_USDA=3.333
NC_035087.1	22746023	.	C	A	.	.	MAF_USDA=3.333
NC_035087.1	22746030	.	C	T	.	.	MAF_USDA=2.5
NC_035087.1	22746031	.	A	G	.	.	MAF_USDA=2.5
NC_035087.1	22746100	.	G	C	.	.	MAF_INRAE=36.709;MAF_USDA=11.765
NC_035087.1	22746160	.	G	A	.	.	MAF_USDA=6.557
NC_035087.1	22746191	.	C	A	.	.	MAF_USDA=5.882
NC_035087.1	22746212	.	G	A	.	.	MAF_INRAE=5.833;MAF_USDA=14.118
NC_035087.1	22746250	.	A	G	.	.	MAF_INRAE=13.291;MAF_USDA=24.706
NC_035087.1	22746295	.	C	A	.	.	MAF_USDA=5.294
NC_035087.1	22746303	.	T	C	.	.	MAF_USDA=2.459
NC_035087.1	22746405	.	T	G	.	.	MAF_INRAE=36.709;MAF_USDA=41.176
NC_035087.1	22746447	.	C	A	.	.	MAF_USDA=1.639
NC_035087.1	22746468	.	T	C	.	.	MAF_USDA=9.412
NC_035087.1	22746547	.	G	A	.	.	MAF_USDA=2.459
NC_035087.1	22746557	.	G	A	.	.	MAF_INRAE=13.291;MAF_USDA=24.118
NC_035087.1	22746576	.	C	G	.	.	MAF_USDA=11.176
NC_035087.1	22746579	.	T	C	.	.	MAF_USDA=2.083
NC_035087.1	22746583	.	A	C	.	.	MAF_INRAE=36.709;MAF_USDA=17.647
NC_035087.1	22746599	.	T	C	.	.	MAF_USDA=10.588
NC_035087.1	22746615	.	C	T	.	.	MAF_INRAE=9.167
NC_035087.1	22746625	.	T	C	.	.	MAF_INRAE=26.667
NC_035087.1	22746647	.	G	A	.	.	MAF_INRAE=7.5
NC_035087.1	22746659	.	A	T	.	.	MAF_INRAE=40.0
NC_035087.1	22746696	.	C	T	.	.	MAF_USDA=3.279
NC_035087.1	22746735	.	A	G	.	.	MAF_INRAE=40.833
NC_035087.1	22746813	.	G	A	.	.	MAF_INRAE=31.667
NC_035087.1	22746866	.	G	T	.	.	MAF_INRAE=2.5
NC_035087.1	22746870	.	G	A	.	.	MAF_INRAE=2.5
NC_035087.1	22746881	.	C	T	.	.	MAF_USDA=1.639
NC_035087.1	22746899	.	A	T	.	.	MAF_USDA=2.459
NC_035087.1	22746903	.	G	A	.	.	MAF_USDA=2.459
NC_035087.1	22746914	.	G	T	.	.	MAF_INRAE=14.167;MAF_USDA=4.706
NC_035087.1	22746988	.	C	T	.	.	MAF_INRAE=14.167;MAF_USDA=4.706
NC_035087.1	22747005	.	A	G	.	.	MAF_INRAE=36.709;MAF_USDA=27.647
NC_035087.1	22747008	.	C	A	.	.	MAF_USDA=3.279
NC_035087.1	22747042	.	G	T	.	.	MAF_INRAE=13.924;MAF_USDA=4.706
NC_035087.1	22747082	.	G	A	.	.	MAF_INRAE=3.333
NC_035087.1	22747128	.	G	A	.	.	MAF_INRAE=14.167
NC_035087.1	22747192	.	T	C	.	.	MAF_INRAE=47.5
NC_035087.1	22747196	.	A	G	.	.	MAF_INRAE=7.5
NC_035087.1	22747232	.	A	C	.	.	MAF_INRAE=9.167
NC_035087.1	22747250	.	G	A	.	.	MAF_INRAE=10.526
NC_035087.1	22747260	.	C	A	.	.	MAF_INRAE=38.608;MAF_USDA=34.706
NC_035087.1	22747265	.	C	A	.	.	MAF_INRAE=40.506;MAF_USDA=37.647
NC_035087.1	22747348	.	C	T	.	.	MAF_USDA=6.557
NC_035087.1	22747400	.	T	C	.	.	MAF_USDA=1.639
NC_035087.1	22747406	.	C	T	.	.	MAF_USDA=17.647
NC_035087.1	22747433	.	G	A	.	.	MAF_USDA=10.588
NC_035087.1	22747487	.	C	A	.	.	MAF_USDA=9.836
NC_035087.1	22747608	.	G	A	.	.	MAF_INRAE=36.709;MAF_USDA=27.059
NC_035087.1	22747739	.	T	G	.	.	MAF_INRAE=41.667
NC_035087.1	22747760	.	A	C	.	.	MAF_INRAE=41.667
NC_035087.1	22747762	.	A	T	.	.	MAF_INRAE=41.667
NC_035087.1	22747856	.	G	A	.	.	MAF_INRAE=5.0;MAF_USDA=14.706
NC_035087.1	22747901	.	C	T	.	.	MAF_USDA=1.639
NC_035087.1	22747977	.	G	A	.	.	MAF_USDA=6.25
NC_035087.1	22747982	.	C	T	.	.	MAF_USDA=1.639
NC_035087.1	22748119	.	T	G	.	.	MAF_INRAE=37.342;MAF_USDA=29.412
NC_035087.1	22748296	.	G	A	.	.	MAF_INRAE=36.709;MAF_USDA=12.353
NC_035087.1	22748303	.	C	T	.	.	MAF_USDA=1.639
NC_035087.1	22748371	.	A	G	.	.	MAF_USDA=2.459
NC_035087.1	22748396	.	T	A	.	.	MAF_USDA=4.918
NC_035087.1	22748400	.	C	T	.	.	MAF_USDA=2.459
NC_035087.1	22748401	.	G	T	.	.	MAF_USDA=2.459
NC_035087.1	22748411	.	C	A	.	.	MAF_INRAE=2.5
NC_035087.1	22748420	.	A	G	.	.	MAF_USDA=8.824
NC_035087.1	22748436	.	C	G	.	.	MAF_INRAE=3.333;MAF_USDA=6.557
NC_035087.1	22748491	.	A	T	.	.	MAF_INRAE=8.228;MAF_USDA=7.647
NC_035087.1	22748504	.	T	G	.	.	MAF_USDA=2.459
NC_035087.1	22748541	.	C	T	.	.	MAF_USDA=2.941
NC_035087.1	22748593	.	C	T	.	.	MAF_USDA=8.333
NC_035087.1	22748652	.	T	C	.	.	MAF_USDA=4.098
NC_035087.1	22748688	.	C	G	.	.	MAF_INRAE=10.526
NC_035087.1	22748723	.	C	T	.	.	MAF_USDA=2.459
NC_035087.1	22748861	.	T	A	.	.	MAF_USDA=4.918
NC_035087.1	22748922	.	G	A	.	.	MAF_INRAE=33.544;MAF_USDA=29.762
NC_035087.1	22748943	.	T	C	.	.	MAF_USDA=1.639
NC_035087.1	22748952	.	T	C	.	.	MAF_INRAE=3.333;MAF_USDA=1.639
NC_035087.1	22748958	.	G	A	.	.	MAF_USDA=1.639
NC_035087.1	22748970	.	G	T	.	.	MAF_USDA=6.25
NC_035087.1	22748971	.	T	C	.	.	MAF_USDA=6.25
NC_035087.1	22748986	.	A	C	.	.	MAF_INRAE=22.152
NC_035087.1	22749071	.	A	G	.	.	MAF_INRAE=45.57;MAF_USDA=24.118
NC_035087.1	22749147	.	G	A	.	.	MAF_USDA=14.118
NC_035087.1	22749169	.	C	A	.	.	MAF_INRAE=10.526
NC_035087.1	22749187	.	C	A	.	.	MAF_INRAE=10.526
NC_035087.1	22749228	.	T	C	.	.	MAF_INRAE=8.861;MAF_USDA=4.706
NC_035087.1	22749246	.	A	G	.	.	MAF_USDA=14.706
NC_035087.1	22749247	.	C	A	.	.	MAF_INRAE=18.333;MAF_USDA=25.294
NC_035087.1	22749312	.	T	G	.	.	MAF_USDA=4.098
NC_035087.1	22749333	.	T	A	.	.	MAF_INRAE=37.342;MAF_USDA=35.882
NC_035087.1	22749433	.	A	C	.	.	MAF_INRAE=3.333;MAF_USDA=18.824
NC_035087.1	22749443	.	A	G	.	.	MAF_INRAE=37.342;MAF_USDA=35.882
NC_035087.1	22749453	.	G	A	.	.	MAF_USDA=1.639
NC_035087.1	22749529	.	G	C	.	.	MAF_INRAE=10.526
NC_035087.1	22749619	.	G	A	.	.	MAF_INRAE=15.0;MAF_USDA=3.529
NC_035087.1	22749828	.	C	G	.	.	MAF_USDA=4.098
NC_035087.1	22750128	.	T	C	.	.	MAF_USDA=1.639
NC_035087.1	22750182	.	T	A	.	.	MAF_INRAE=14.557;MAF_USDA=18.452
NC_035087.1	22750361	.	T	C	.	.	MAF_USDA=12.5
NC_035087.1	22752768	.	G	T	.	.	MAF_USDA=27.083
NC_035087.1	22752787	.	C	A	.	.	MAF_INRAE=9.167;MAF_USDA=6.25
NC_035087.1	22752789	.	T	C	.	.	MAF_USDA=14.583
NC_035087.1	22752823	.	C	A	.	.	MAF_USDA=12.5
NC_035087.1	22752901	.	A	C	.	.	MAF_USDA=43.529
NC_035087.1	22753082	.	C	T	.	.	MAF_INRAE=3.333;MAF_USDA=13.529
NC_035087.1	22753133	.	G	A	.	.	MAF_INRAE=21.519;MAF_USDA=22.917
NC_035087.1	22753203	.	A	T	.	.	MAF_USDA=2.459
NC_035087.1	22753284	.	G	A	.	.	MAF_USDA=7.059
NC_035087.1	22753285	.	G	T	.	.	MAF_INRAE=2.5;MAF_USDA=12.5
NC_035087.1	22753487	.	G	C	.	.	MAF_USDA=1.639
NC_035087.1	22753595	.	G	A	.	.	MAF_USDA=7.143
NC_035087.1	22753636	.	T	G	.	.	MAF_INRAE=46.203;MAF_USDA=19.048
NC_035087.1	22753644	.	C	A	.	.	MAF_INRAE=22.152;MAF_USDA=25.595
NC_035087.1	22753684	.	C	G	.	.	MAF_INRAE=3.333;MAF_USDA=10.417
NC_035087.1	22753700	.	G	T	.	.	MAF_INRAE=8.861;MAF_USDA=8.333
NC_035087.1	22753719	.	C	T	.	.	MAF_USDA=4.167
NC_035087.1	22753736	.	T	C	.	.	MAF_USDA=2.5
NC_035087.1	22753768	.	T	A	.	.	MAF_INRAE=21.519;MAF_USDA=22.917
NC_035087.1	22753821	.	A	T	.	.	MAF_INRAE=7.5;MAF_USDA=5.357
NC_035087.1	22753875	.	T	C	.	.	MAF_INRAE=14.167;MAF_USDA=3.529
NC_035087.1	22753901	.	G	T	.	.	MAF_USDA=6.25
NC_035087.1	22753908	.	T	C	.	.	MAF_USDA=9.412
NC_035087.1	22753920	.	A	T	.	.	MAF_INRAE=18.333;MAF_USDA=8.333
NC_035087.1	22754125	.	A	G	.	.	MAF_USDA=3.529
NC_035087.1	22754300	.	G	T	.	.	MAF_INRAE=18.333;MAF_USDA=8.824
NC_035087.1	22754355	.	A	G	.	.	MAF_USDA=3.529
NC_035087.1	22754525	.	C	T	.	.	MAF_INRAE=10.526
NC_035087.1	22754593	.	T	C	.	.	MAF_USDA=6.25
NC_035087.1	22754596	.	T	C	.	.	MAF_USDA=6.25
NC_035087.1	22754597	.	C	T	.	.	MAF_USDA=6.25
NC_035087.1	22754598	.	C	G	.	.	MAF_USDA=6.25
NC_035087.1	22754783	.	G	A	.	.	MAF_USDA=2.459
NC_035087.1	22754798	.	T	C	.	.	MAF_USDA=3.279
NC_035087.1	22754952	.	C	T	.	.	MAF_USDA=3.279
NC_035087.1	22755119	.	C	T	.	.	MAF_INRAE=10.526
NC_035087.1	22755128	.	A	G	.	.	MAF_USDA=1.639
NC_035087.1	22755153	.	C	T	.	.	MAF_USDA=4.167
NC_035087.1	22755184	.	T	G	.	.	MAF_INRAE=15.0
NC_035087.1	22755238	.	C	G	.	.	MAF_INRAE=46.203;MAF_USDA=23.529
NC_035087.1	22755240	.	G	A	.	.	MAF_INRAE=3.333;MAF_USDA=4.918
NC_035087.1	22755438	.	G	A	.	.	MAF_INRAE=17.5;MAF_USDA=9.412
NC_035087.1	22755452	.	A	C	.	.	MAF_USDA=1.639
NC_035087.1	22755489	.	C	T	.	.	MAF_USDA=4.167
NC_035087.1	22755494	.	T	G	.	.	MAF_INRAE=3.333;MAF_USDA=13.529
NC_035087.1	22755526	.	T	C	.	.	MAF_INRAE=8.861;MAF_USDA=4.706
NC_035087.1	22755582	.	TC	TA	.	.	MAF_USDA=43.75
NC_035087.1	22755583	.	C	A	.	.	MAF_INRAE=29.747;MAF_USDA=50.0
NC_035087.1	22755606	.	C	A	.	.	MAF_USDA=1.639
NC_035087.1	22755609	.	G	A	.	.	MAF_INRAE=8.861
NC_035087.1	22755610	.	A	T	.	.	MAF_USDA=1.639
NC_035087.1	22755611	.	A	T	.	.	MAF_USDA=1.639
NC_035087.1	22755625	.	C	T	.	.	MAF_USDA=5.738
NC_035087.1	22755719	.	G	T	.	.	MAF_INRAE=8.861;MAF_USDA=12.941
NC_035087.1	22755769	.	A	G	.	.	MAF_INRAE=3.333
NC_035087.1	22755793	.	T	A	.	.	MAF_USDA=2.459
NC_035087.1	22756016	.	A	T	.	.	MAF_INRAE=8.861;MAF_USDA=17.647
NC_035087.1	22756257	.	G	A	.	.	MAF_INRAE=8.861;MAF_USDA=18.235
NC_035087.1	22756268	.	C	T	.	.	MAF_USDA=4.098
NC_035087.1	22756339	.	G	A	.	.	MAF_USDA=8.333
NC_035087.1	22756425	.	C	T	.	.	MAF_USDA=2.459
NC_035087.1	22756448	.	C	G	.	.	MAF_USDA=17.262
NC_035087.1	22756450	.	C	T	.	.	MAF_INRAE=3.333;MAF_USDA=3.333
NC_035087.1	22756550	.	C	T	.	.	MAF_USDA=3.279
NC_035087.1	22756698	.	G	A	.	.	MAF_USDA=2.459
NC_035087.1	22756715	.	C	T	.	.	MAF_USDA=1.639
NC_035087.1	22756717	.	G	T	.	.	MAF_INRAE=8.861;MAF_USDA=17.059
NC_035087.1	22756738	.	A	G	.	.	MAF_INRAE=8.333;MAF_USDA=5.357
NC_035087.1	22756759	.	A	T	.	.	MAF_INRAE=17.089;MAF_USDA=27.647
NC_035087.1	22756806	.	G	T	.	.	MAF_USDA=2.459
NC_035087.1	22756859	.	G	C	.	.	MAF_USDA=4.118
NC_035087.1	22756887	.	C	A	.	.	MAF_USDA=14.706
NC_035087.1	22757652	.	G	A	.	.	MAF_USDA=4.167
NC_035087.1	22757678	.	G	A	.	.	MAF_USDA=4.118
NC_035087.1	22757769	.	A	G	.	.	MAF_INRAE=5.263;MAF_USDA=34.426
NC_035087.1	22758105	.	G	T	.	.	MAF_USDA=2.083
NC_035087.1	22758224	.	C	T	.	.	MAF_USDA=3.279
NC_035087.1	22758229	.	A	T	.	.	MAF_INRAE=7.5;MAF_USDA=5.294
NC_035087.1	22758342	.	G	T	.	.	MAF_INRAE=21.519;MAF_USDA=8.235
NC_035087.1	22758402	.	C	T	.	.	MAF_USDA=4.918
NC_035087.1	22758419	.	C	T	.	.	MAF_USDA=2.353
NC_035087.1	22758425	.	C	A	.	.	MAF_USDA=1.639
NC_035087.1	22758433	.	T	A	.	.	MAF_USDA=1.639
NC_035087.1	22758622	.	G	A	.	.	MAF_INRAE=10.526
NC_035087.1	22758633	.	C	A	.	.	MAF_INRAE=8.228;MAF_USDA=3.529
NC_035087.1	22758657	.	A	G	.	.	MAF_INRAE=3.333;MAF_USDA=12.353
NC_035087.1	22758694	.	T	A	.	.	MAF_INRAE=8.861;MAF_USDA=3.529
NC_035087.1	22758777	.	C	A	.	.	MAF_USDA=4.098
NC_035087.1	22758826	.	G	A	.	.	MAF_USDA=1.639
NC_035087.1	22758907	.	C	T	.	.	MAF_USDA=1.176
NC_035087.1	22758955	.	T	G	.	.	MAF_USDA=3.529
NC_035087.1	22758968	.	G	T	.	.	MAF_USDA=4.118
NC_035087.1	22759164	.	G	A	.	.	MAF_INRAE=8.333
NC_035087.1	22759233	.	A	G	.	.	MAF_INRAE=45.57;MAF_USDA=44.118
NC_035087.1	22759236	.	C	T	.	.	MAF_INRAE=24.167;MAF_USDA=8.824
NC_035087.1	22759243	.	A	G	.	.	MAF_USDA=1.639
NC_035087.1	22759259	.	G	A	.	.	MAF_USDA=2.353
NC_035087.1	22759276	.	T	G	.	.	MAF_USDA=13.529
NC_035087.1	22759437	.	A	G	.	.	MAF_USDA=5.738
NC_035087.1	22759482	.	G	T	.	.	MAF_INRAE=7.5
NC_035087.1	22759516	.	G	C	.	.	MAF_INRAE=48.734;MAF_USDA=40.588
NC_035087.1	22759579	.	A	G	.	.	MAF_INRAE=15.0;MAF_USDA=4.706
NC_035087.1	22759604	.	A	G	.	.	MAF_INRAE=48.101;MAF_USDA=41.176
NC_035087.1	22759617	.	T	C	.	.	MAF_USDA=2.459
NC_035087.1	22759682	.	A	T	.	.	MAF_USDA=2.459
NC_035087.1	22759772	.	G	T	.	.	MAF_INRAE=34.81;MAF_USDA=31.25
NC_035087.1	22760000	.	G	T	.	.	MAF_USDA=1.639
NC_035087.1	22760113	.	T	C	.	.	MAF_USDA=1.639
NC_035087.1	22760285	.	T	C	.	.	MAF_INRAE=7.5;MAF_USDA=14.706
NC_035087.1	22760302	.	T	C	.	.	MAF_USDA=13.934
NC_035087.1	22760328	.	A	G	.	.	MAF_USDA=4.098
NC_035087.1	22760332	.	T	C	.	.	MAF_INRAE=42.5;MAF_USDA=39.412
NC_035087.1	22760335	.	A	G	.	.	MAF_INRAE=3.333;MAF_USDA=8.235
NC_035087.1	22760478	.	C	T	.	.	MAF_INRAE=22.152;MAF_USDA=7.647
NC_035087.1	22760630	.	T	C	.	.	MAF_USDA=4.918
NC_035087.1	22760689	.	C	T	.	.	MAF_USDA=3.529
NC_035087.1	22760708	.	C	T	.	.	MAF_INRAE=8.333;MAF_USDA=31.176
NC_035087.1	22760758	.	A	C	.	.	MAF_INRAE=7.5;MAF_USDA=13.529
NC_035087.1	22760796	.	C	T	.	.	MAF_USDA=1.639
NC_035087.1	22760799	.	A	G	.	.	MAF_INRAE=39.873;MAF_USDA=41.176
NC_035087.1	22760829	.	C	T	.	.	MAF_INRAE=31.013;MAF_USDA=29.412
NC_035087.1	22760832	.	A	T	.	.	MAF_USDA=7.377
NC_035087.1	22760858	.	A	G	.	.	MAF_USDA=7.377
NC_035087.1	22760861	.	C	T	.	.	MAF_USDA=18.75
NC_035087.1	22761250	.	G	A	.	.	MAF_USDA=1.639
NC_035087.1	22761298	.	C	T	.	.	MAF_INRAE=1.667;MAF_USDA=1.639
NC_035087.1	22761363	.	C	T	.	.	MAF_USDA=1.639
NC_035087.1	22761364	.	G	A	.	.	MAF_USDA=3.529
NC_035087.1	22761391	.	C	T	.	.	MAF_INRAE=5.063;MAF_USDA=14.118
NC_035087.1	22761395	.	C	T	.	.	MAF_INRAE=44.167;MAF_USDA=12.353
NC_035087.1	22761396	.	G	A	.	.	MAF_USDA=2.459
NC_035087.1	22761403	.	C	A	.	.	MAF_INRAE=20.833;MAF_USDA=44.706
NC_035087.1	22761411	.	C	T	.	.	MAF_INRAE=19.167;MAF_USDA=10.588
NC_035087.1	22761414	.	C	T	.	.	MAF_INRAE=3.333;MAF_USDA=11.176
NC_035087.1	22761423	.	T	G	.	.	MAF_INRAE=19.62;MAF_USDA=45.294
NC_035087.1	22761438	.	A	G	.	.	MAF_USDA=10.588
NC_035087.1	22761482	.	C	A	.	.	MAF_USDA=15.217
NC_035087.1	22761592	.	C	T	.	.	MAF_USDA=31.25
NC_035087.1	22761613	.	A	G	.	.	MAF_USDA=16.667
NC_035087.1	22761656	.	A	G	.	.	MAF_INRAE=4.43;MAF_USDA=32.353
NC_035087.1	22761794	.	A	T	.	.	MAF_USDA=8.824
NC_035087.1	22761809	.	T	G	.	.	MAF_USDA=9.412
NC_035087.1	22761822	.	T	A	.	.	MAF_INRAE=10.526;MAF_USDA=14.706
NC_035087.1	22761884	.	T	G	.	.	MAF_INRAE=10.526;MAF_USDA=10.588
NC_035087.1	22761934	.	C	G	.	.	MAF_INRAE=1.667
NC_035087.1	22762168	.	G	A	.	.	MAF_USDA=2.459
NC_035087.1	22762203	.	G	T	.	.	MAF_INRAE=1.667
NC_035087.1	22762338	.	A	G	.	.	MAF_USDA=2.459
NC_035087.1	22762350	.	T	A	.	.	MAF_USDA=1.667
NC_035087.1	22762424	.	T	A	.	.	MAF_USDA=1.639
NC_035087.1	22762429	.	A	T	.	.	MAF_INRAE=1.667
NC_035087.1	22762447	.	G	T	.	.	MAF_INRAE=15.789
NC_035087.1	22762618	.	G	C	.	.	MAF_USDA=9.412
NC_035087.1	22762720	.	A	G	.	.	MAF_INRAE=39.241;MAF_USDA=11.765
NC_035087.1	22762731	.	C	A	.	.	MAF_INRAE=7.595;MAF_USDA=2.941
NC_035087.1	22762736	.	T	A	.	.	MAF_INRAE=31.013;MAF_USDA=24.706
NC_035087.1	22762761	.	G	T	.	.	MAF_USDA=3.279
NC_035087.1	22762764	.	A	G	.	.	MAF_USDA=1.639
NC_035087.1	22762771	.	A	G	.	.	MAF_INRAE=7.595;MAF_USDA=2.941
NC_035087.1	22762801	.	T	G	.	.	MAF_INRAE=1.667;MAF_USDA=2.459
NC_035087.1	22762903	.	T	C	.	.	MAF_USDA=3.279
NC_035087.1	22762945	.	A	T	.	.	MAF_INRAE=39.241;MAF_USDA=18.033
NC_035087.1	22763022	.	C	T	.	.	MAF_USDA=2.941
NC_035087.1	22763023	.	G	A	.	.	MAF_USDA=1.639
NC_035087.1	22763074	.	C	T	.	.	MAF_USDA=2.459
NC_035087.1	22763086	.	G	T	.	.	MAF_INRAE=39.241;MAF_USDA=22.941
NC_035087.1	22763097	.	C	T	.	.	MAF_USDA=4.706
NC_035087.1	22763135	.	C	T	.	.	MAF_INRAE=15.0;MAF_USDA=3.529
NC_035087.1	22763145	.	G	A	.	.	MAF_USDA=1.639
NC_035087.1	22763171	.	C	A	.	.	MAF_INRAE=1.667
NC_035087.1	22763172	.	A	C	.	.	MAF_INRAE=7.595;MAF_USDA=4.706
NC_035087.1	22763177	.	C	T	.	.	MAF_INRAE=7.5;MAF_USDA=1.765
NC_035087.1	22763294	.	G	C	.	.	MAF_USDA=5.738
NC_035087.1	22763320	.	C	T	.	.	MAF_INRAE=22.152;MAF_USDA=8.235
NC_035087.1	22763324	.	T	C	.	.	MAF_USDA=4.098
NC_035087.1	22763325	.	G	T	.	.	MAF_USDA=4.098
NC_035087.1	22763540	.	G	T	.	.	MAF_INRAE=2.632;MAF_USDA=1.639
NC_035087.1	22763568	.	G	A	.	.	MAF_USDA=1.639
NC_035087.1	22763576	.	T	C	.	.	MAF_INRAE=15.789;MAF_USDA=2.941
NC_035087.1	22763804	.	C	T	.	.	MAF_USDA=6.557
NC_035087.1	22763884	.	A	T	.	.	MAF_USDA=4.098
NC_035087.1	22763919	.	G	A	.	.	MAF_INRAE=1.667
NC_035087.1	22764008	.	G	A	.	.	MAF_USDA=1.639
NC_035087.1	22764065	.	C	A	.	.	MAF_INRAE=19.62;MAF_USDA=22.353
NC_035087.1	22764129	.	T	G	.	.	MAF_INRAE=34.81;MAF_USDA=25.294
NC_035087.1	22764138	.	C	A	.	.	MAF_INRAE=39.241
NC_035087.1	22764195	.	A	C	.	.	MAF_INRAE=20.253;MAF_USDA=40.984
NC_035087.1	22764200	.	A	C	.	.	MAF_INRAE=19.62;MAF_USDA=26.23
NC_035087.1	22764205	.	C	A	.	.	MAF_INRAE=21.053;MAF_USDA=20.0
NC_035087.1	22764210	.	C	A	.	.	MAF_USDA=1.639
NC_035087.1	22764278	.	C	T	.	.	MAF_INRAE=34.81;MAF_USDA=21.765
NC_035087.1	22764291	.	A	C	.	.	MAF_INRAE=7.5;MAF_USDA=4.118
NC_035087.1	22764420	.	C	T	.	.	MAF_INRAE=34.177;MAF_USDA=13.529
NC_035087.1	22764430	.	T	C	.	.	MAF_INRAE=10.526;MAF_USDA=6.25
NC_035087.1	22764452	.	T	A	.	.	MAF_INRAE=1.667
NC_035087.1	22764470	.	G	A	.	.	MAF_USDA=1.639
NC_035087.1	22764532	.	T	C	.	.	MAF_INRAE=7.595
NC_035087.1	22764538	.	T	A	.	.	MAF_INRAE=1.667
NC_035087.1	22764622	.	C	T	.	.	MAF_USDA=1.639
NC_035087.1	22764670	.	A	G	.	.	MAF_INRAE=43.038;MAF_USDA=28.824
NC_035087.1	22764806	.	T	G	.	.	MAF_INRAE=8.861;MAF_USDA=45.882
NC_035087.1	22764871	.	C	T	.	.	MAF_INRAE=5.263;MAF_USDA=2.353
NC_035087.1	22764895	.	A	G	.	.	MAF_INRAE=34.177;MAF_USDA=11.765
NC_035087.1	22764976	.	A	G	.	.	MAF_USDA=2.083
NC_035087.1	22764985	.	T	C	.	.	MAF_USDA=9.412
NC_035087.1	22765033	.	T	A	.	.	MAF_INRAE=10.526;MAF_USDA=10.588
NC_035087.1	22765040	.	A	G	.	.	MAF_INRAE=5.063;MAF_USDA=27.647
NC_035087.1	22765123	.	A	G	.	.	MAF_USDA=1.639
NC_035087.1	22765191	.	A	G	.	.	MAF_INRAE=5.063;MAF_USDA=27.647
NC_035087.1	22765278	.	C	T	.	.	MAF_USDA=1.639
NC_035087.1	22765287	.	T	A	.	.	MAF_USDA=1.639
NC_035087.1	22765315	.	A	C	.	.	MAF_INRAE=8.861;MAF_USDA=48.235
NC_035087.1	22765353	.	C	T	.	.	MAF_INRAE=5.063;MAF_USDA=28.235
NC_035087.1	22765453	.	A	G	.	.	MAF_INRAE=5.063;MAF_USDA=27.647
NC_035087.1	22765470	.	G	A	.	.	MAF_USDA=16.667
NC_035087.1	22765521	.	A	G	.	.	MAF_USDA=7.143
NC_035087.1	22765602	.	G	A	.	.	MAF_INRAE=22.152;MAF_USDA=22.917
NC_035087.1	22765669	.	A	T	.	.	MAF_INRAE=5.063;MAF_USDA=27.647
NC_035087.1	22765694	.	C	A	.	.	MAF_INRAE=39.873;MAF_USDA=42.941
NC_035087.1	22765918	.	T	G	.	.	MAF_INRAE=1.667
NC_035087.1	22765950	.	G	A	.	.	MAF_USDA=1.639
NC_035087.1	22765953	.	A	T	.	.	MAF_INRAE=5.063;MAF_USDA=27.647
NC_035087.1	22765974	.	T	C	.	.	MAF_INRAE=5.063;MAF_USDA=27.647
NC_035087.1	22766017	.	T	A	.	.	MAF_USDA=2.459
NC_035087.1	22766021	.	C	A	.	.	MAF_INRAE=10.526;MAF_USDA=6.25
NC_035087.1	22766069	.	T	C	.	.	MAF_INRAE=3.333;MAF_USDA=6.25
NC_035087.1	22766079	.	C	G	.	.	MAF_INRAE=34.81;MAF_USDA=12.353
NC_035087.1	22766091	.	G	A	.	.	MAF_INRAE=15.789;MAF_USDA=6.25
NC_035087.1	22766114	.	T	C	.	.	MAF_INRAE=8.861;MAF_USDA=17.059
NC_035087.1	22766121	.	T	C	.	.	MAF_USDA=1.639
NC_035087.1	22766173	.	C	T	.	.	MAF_USDA=1.639
NC_035087.1	22766219	.	C	A	.	.	MAF_USDA=3.279
NC_035087.1	22766370	.	A	G	.	.	MAF_USDA=3.529
NC_035087.1	22766416	.	A	C	.	.	MAF_INRAE=18.987;MAF_USDA=16.667
NC_035087.1	22766487	.	G	T	.	.	MAF_INRAE=34.81;MAF_USDA=29.167
NC_035087.1	22766505	.	G	A	.	.	MAF_USDA=2.353
NC_035087.1	22766600	.	A	C	.	.	MAF_USDA=3.529
NC_035087.1	22766605	.	A	C	.	.	MAF_USDA=8.824
NC_035087.1	22766653	.	T	G	.	.	MAF_INRAE=34.81;MAF_USDA=12.353
NC_035087.1	22766664	.	G	A	.	.	MAF_USDA=3.279
NC_035087.1	22766703	.	A	C	.	.	MAF_INRAE=39.873;MAF_USDA=44.118
NC_035087.1	22766718	.	C	T	.	.	MAF_USDA=1.639
NC_035087.1	22766721	.	A	G	.	.	MAF_INRAE=34.81;MAF_USDA=10.588
NC_035087.1	22766734	.	C	A	.	.	MAF_INRAE=42.5;MAF_USDA=43.529
NC_035087.1	22766759	.	G	A	.	.	MAF_INRAE=42.5;MAF_USDA=44.706
NC_035087.1	22766792	.	G	T	.	.	MAF_INRAE=38.333;MAF_USDA=14.706
NC_035087.1	22766819	.	G	T	.	.	MAF_INRAE=21.519;MAF_USDA=9.412
NC_035087.1	22766822	.	G	A	.	.	MAF_USDA=2.459
NC_035087.1	22766862	.	T	G	.	.	MAF_INRAE=10.526;MAF_USDA=10.0
NC_035087.1	22766870	.	C	G	.	.	MAF_USDA=1.639
NC_035087.1	22766933	.	C	T	.	.	MAF_USDA=4.098
NC_035087.1	22766950	.	G	C	.	.	MAF_INRAE=39.873;MAF_USDA=41.667
NC_035087.1	22766960	.	A	T	.	.	MAF_INRAE=5.063;MAF_USDA=22.941
NC_035087.1	22766992	.	G	A	.	.	MAF_USDA=1.639
NC_035087.1	22766999	.	A	C	.	.	MAF_INRAE=3.333;MAF_USDA=20.588
NC_035087.1	22767011	.	G	A	.	.	MAF_USDA=2.459
NC_035087.1	22767030	.	T	A	.	.	MAF_INRAE=15.0;MAF_USDA=2.459
NC_035087.1	22767124	.	A	T	.	.	MAF_USDA=1.639
NC_035087.1	22767191	.	C	A	.	.	MAF_USDA=10.0
NC_035087.1	22767192	.	G	T	.	.	MAF_INRAE=45.0;MAF_USDA=41.667
NC_035087.1	22767230	.	T	A	.	.	MAF_USDA=1.639
NC_035087.1	22767232	.	T	C	.	.	MAF_USDA=4.118
NC_035087.1	22767242	.	G	A	.	.	MAF_INRAE=10.526;MAF_USDA=11.176
NC_035087.1	22767333	.	C	T	.	.	MAF_INRAE=41.139;MAF_USDA=41.765
NC_035087.1	22767348	.	T	A	.	.	MAF_INRAE=37.342;MAF_USDA=11.176
NC_035087.1	22767366	.	A	T	.	.	MAF_USDA=3.529
NC_035087.1	22767367	.	A	T	.	.	MAF_USDA=3.529
NC_035087.1	22767368	.	C	G	.	.	MAF_USDA=3.529
NC_035087.1	22767369	.	A	T	.	.	MAF_USDA=3.529
NC_035087.1	22767370	.	A	T	.	.	MAF_USDA=3.529
NC_035087.1	22767388	.	G	A	.	.	MAF_USDA=1.639
NC_035087.1	22767413	.	G	T	.	.	MAF_INRAE=39.873;MAF_USDA=37.647
NC_035087.1	22767419	.	C	A	.	.	MAF_USDA=4.098
NC_035087.1	22767443	.	T	C	.	.	MAF_USDA=6.471
NC_035087.1	22767451	.	T	A	.	.	MAF_INRAE=15.0;MAF_USDA=2.459
NC_035087.1	22767469	.	G	A	.	.	MAF_INRAE=34.81;MAF_USDA=11.765
NC_035087.1	22767529	.	T	C	.	.	MAF_USDA=2.459
NC_035087.1	22767531	.	C	A	.	.	MAF_INRAE=3.333;MAF_USDA=2.083
NC_035087.1	22767613	.	G	T	.	.	MAF_USDA=1.639
NC_035087.1	22767659	.	G	A	.	.	MAF_USDA=4.167
NC_035087.1	22767702	.	A	T	.	.	MAF_USDA=16.867
NC_035087.1	22767707	.	C	A	.	.	MAF_INRAE=29.747;MAF_USDA=37.059
NC_035087.1	22767741	.	T	A	.	.	MAF_INRAE=8.861;MAF_USDA=12.5
NC_035087.1	22767773	.	G	A	.	.	MAF_USDA=2.459
NC_035087.1	22767776	.	A	G	.	.	MAF_USDA=3.529
NC_035087.1	22767787	.	C	T	.	.	MAF_INRAE=13.333
NC_035087.1	22767788	.	C	A	.	.	MAF_USDA=12.5
NC_035087.1	22767791	.	G	A	.	.	MAF_USDA=12.5
NC_035087.1	22767792	.	G	T	.	.	MAF_USDA=12.5
NC_035087.1	22767793	.	G	A,T	.	.	MAF_INRAE=10.0;MAF_USDA=12.5
NC_035087.1	22767794	.	T	A	.	.	MAF_USDA=12.5
NC_035087.1	22767798	.	G	A	.	.	MAF_INRAE=3.333
NC_035087.1	22767842	.	G	A	.	.	MAF_INRAE=33.544;MAF_USDA=18.235
NC_035087.1	22767859	.	A	G	.	.	MAF_USDA=6.557
NC_035087.1	22767888	.	C	A	.	.	MAF_INRAE=3.797
NC_035087.1	22767889	.	G	T	.	.	MAF_USDA=4.167
NC_035087.1	22767943	.	A	C	.	.	MAF_USDA=2.459
NC_035087.1	22768172	.	C	T	.	.	MAF_INRAE=21.519;MAF_USDA=10.0
NC_035087.1	22768191	.	T	C	.	.	MAF_USDA=7.377
NC_035087.1	22768263	.	T	C	.	.	MAF_INRAE=11.667;MAF_USDA=14.583
NC_035087.1	22768336	.	T	C	.	.	MAF_USDA=9.016
NC_035087.1	22768341	.	T	C	.	.	MAF_INRAE=10.833;MAF_USDA=8.333
NC_035087.1	22768345	.	C	T	.	.	MAF_INRAE=10.833;MAF_USDA=8.333
NC_035087.1	22768388	.	G	A	.	.	MAF_INRAE=10.526;MAF_USDA=2.353
NC_035087.1	22768390	.	A	G	.	.	MAF_INRAE=3.333;MAF_USDA=3.279
NC_035087.1	22768471	.	T	C	.	.	MAF_INRAE=49.367;MAF_USDA=45.882
NC_035087.1	22768510	.	A	G	.	.	MAF_INRAE=15.789
NC_035087.1	22768586	.	A	G	.	.	MAF_USDA=2.459
NC_035087.1	22768636	.	C	T	.	.	MAF_INRAE=22.152;MAF_USDA=12.353
NC_035087.1	22768641	.	G	A	.	.	MAF_INRAE=8.333;MAF_USDA=14.583
NC_035087.1	22768669	.	C	A	.	.	MAF_USDA=1.639
NC_035087.1	22768692	.	T	A	.	.	MAF_INRAE=14.167;MAF_USDA=1.639
NC_035087.1	22768749	.	A	G	.	.	MAF_USDA=1.176
NC_035087.1	22768761	.	A	G	.	.	MAF_USDA=1.639
NC_035087.1	22769024	.	C	T	.	.	MAF_USDA=4.706
NC_035087.1	22769103	.	C	A	.	.	MAF_INRAE=15.0;MAF_USDA=1.765
NC_035087.1	22769173	.	G	C	.	.	MAF_INRAE=14.167
NC_035087.1	22769218	.	C	A	.	.	MAF_USDA=4.167
NC_035087.1	22769241	.	G	A	.	.	MAF_USDA=5.294
NC_035087.1	22769260	.	G	A	.	.	MAF_USDA=1.639
NC_035087.1	22769294	.	T	G	.	.	MAF_USDA=8.235
NC_035087.1	22769298	.	T	A	.	.	MAF_USDA=10.417
NC_035087.1	22769299	.	A	T	.	.	MAF_USDA=33.333
NC_035087.1	22769301	.	A	T	.	.	MAF_USDA=37.5
NC_035087.1	22769329	.	G	A	.	.	MAF_INRAE=10.526;MAF_USDA=4.167
NC_035087.1	22769361	.	C	T	.	.	MAF_USDA=4.167
NC_035087.1	22771224	.	T	G	.	.	MAF_USDA=3.279
NC_035087.1	22771265	.	T	C	.	.	MAF_USDA=3.529
NC_035087.1	22771346	.	A	T	.	.	MAF_INRAE=15.789;MAF_USDA=4.098
NC_035087.1	22771357	.	T	A	.	.	MAF_USDA=1.639
NC_035087.1	22771363	.	C	T	.	.	MAF_INRAE=43.038;MAF_USDA=15.882
NC_035087.1	22771397	.	A	C	.	.	MAF_INRAE=42.405;MAF_USDA=45.882
NC_035087.1	22771422	.	T	C	.	.	MAF_USDA=7.143
NC_035087.1	22771453	.	A	T	.	.	MAF_INRAE=42.405;MAF_USDA=15.882
NC_035087.1	22771510	.	T	A	.	.	MAF_INRAE=2.5
NC_035087.1	22771587	.	G	A	.	.	MAF_INRAE=21.667;MAF_USDA=14.583
NC_035087.1	22771718	.	G	A	.	.	MAF_INRAE=18.333;MAF_USDA=46.471
NC_035087.1	22771787	.	A	T	.	.	MAF_INRAE=43.671;MAF_USDA=35.294
NC_035087.1	22771800	.	T	G	.	.	MAF_INRAE=42.405;MAF_USDA=16.471
NC_035087.1	22771860	.	C	T	.	.	MAF_USDA=1.639
NC_035087.1	22771905	.	T	G	.	.	MAF_USDA=2.459
NC_035087.1	22771930	.	A	T	.	.	MAF_USDA=1.639
NC_035087.1	22771968	.	G	A	.	.	MAF_USDA=14.583
NC_035087.1	22771971	.	T	G	.	.	MAF_INRAE=15.789;MAF_USDA=4.918
NC_035087.1	22771975	.	A	G	.	.	MAF_INRAE=1.667
NC_035087.1	22772055	.	T	C	.	.	MAF_INRAE=5.263;MAF_USDA=2.941
NC_035087.1	22772251	.	C	T	.	.	MAF_USDA=21.429
NC_035087.1	22772400	.	C	T	.	.	MAF_USDA=17.391
NC_035087.1	22772402	.	C	A	.	.	MAF_USDA=16.667
NC_035087.1	22772445	.	A	T	.	.	MAF_USDA=6.25
NC_035087.1	22772455	.	A	C	.	.	MAF_USDA=18.75
NC_035087.1	22773789	.	C	T	.	.	MAF_USDA=4.167
NC_035087.1	22773820	.	G	T	.	.	MAF_USDA=3.279
NC_035087.1	22773836	.	G	A	.	.	MAF_USDA=2.353
NC_035087.1	22773881	.	G	A	.	.	MAF_INRAE=10.526;MAF_USDA=10.417
NC_035087.1	22773893	.	G	T	.	.	MAF_INRAE=15.823;MAF_USDA=22.917
NC_035087.1	22773908	.	G	C	.	.	MAF_INRAE=10.526;MAF_USDA=4.167
NC_035087.1	22773918	.	C	T	.	.	MAF_USDA=6.25
NC_035087.1	22773920	.	G	A	.	.	MAF_USDA=4.237
NC_035087.1	22773973	.	A	G	.	.	MAF_USDA=10.976
NC_035087.1	22773974	.	G	A	.	.	MAF_USDA=2.586
NC_035087.1	22773986	.	C	T	.	.	MAF_INRAE=36.842;MAF_USDA=7.927
NC_035087.1	22773993	.	C	T	.	.	MAF_USDA=3.049
NC_035087.1	22774034	.	G	A	.	.	MAF_USDA=1.667
NC_035087.1	22774060	.	A	G	.	.	MAF_INRAE=15.823;MAF_USDA=38.235
NC_035087.1	22774125	.	A	G	.	.	MAF_INRAE=26.316;MAF_USDA=45.833
NC_035087.1	22774155	.	G	A	.	.	MAF_INRAE=10.526;MAF_USDA=8.235
NC_035087.1	22774179	.	G	A	.	.	MAF_INRAE=38.608;MAF_USDA=34.118
NC_035087.1	22774244	.	A	G	.	.	MAF_USDA=1.639
NC_035087.1	22774297	.	G	T	.	.	MAF_USDA=1.639
NC_035087.1	22774302	.	T	G	.	.	MAF_INRAE=5.0;MAF_USDA=1.639
NC_035087.1	22774303	.	T	G	.	.	MAF_INRAE=15.789;MAF_USDA=6.471
NC_035087.1	22774339	.	G	A	.	.	MAF_INRAE=13.924;MAF_USDA=18.824
NC_035087.1	22774374	.	T	G	.	.	MAF_USDA=2.459
NC_035087.1	22774434	.	G	A	.	.	MAF_INRAE=10.526;MAF_USDA=2.941
NC_035087.1	22774456	.	C	T	.	.	MAF_USDA=1.639
NC_035087.1	22774464	.	A	G	.	.	MAF_INRAE=10.127;MAF_USDA=11.765
NC_035087.1	22774489	.	T	G	.	.	MAF_USDA=3.279
NC_035087.1	22774554	.	T	C	.	.	MAF_USDA=3.279
NC_035087.1	22774567	.	C	T	.	.	MAF_USDA=2.459
NC_035087.1	22774582	.	G	A	.	.	MAF_USDA=7.059
NC_035087.1	22774617	.	T	G	.	.	MAF_USDA=14.754
NC_035087.1	22774630	.	T	G	.	.	MAF_USDA=3.279
NC_035087.1	22774676	.	C	T	.	.	MAF_USDA=2.083
NC_035087.1	22774694	.	C	T	.	.	MAF_USDA=6.25
NC_035087.1	22774758	.	C	G	.	.	MAF_USDA=2.353
NC_035087.1	22774829	.	T	A	.	.	MAF_INRAE=5.0
NC_035087.1	22774839	.	A	G	.	.	MAF_USDA=4.118
NC_035087.1	22774894	.	A	T	.	.	MAF_USDA=3.279
NC_035087.1	22774956	.	T	G	.	.	MAF_INRAE=25.316;MAF_USDA=4.118
NC_035087.1	22775047	.	G	T	.	.	MAF_USDA=1.639
NC_035087.1	22775048	.	G	A	.	.	MAF_USDA=1.639
NC_035087.1	22775079	.	C	T	.	.	MAF_INRAE=41.772;MAF_USDA=19.412
NC_035087.1	22775124	.	G	A	.	.	MAF_USDA=3.279
NC_035087.1	22775135	.	T	G	.	.	MAF_INRAE=2.5
NC_035087.1	22775180	.	A	G	.	.	MAF_USDA=5.738
NC_035087.1	22775199	.	C	A	.	.	MAF_INRAE=4.43;MAF_USDA=17.059
NC_035087.1	22775200	.	A	T	.	.	MAF_INRAE=2.5;MAF_USDA=18.235
NC_035087.1	22775201	.	C	A	.	.	MAF_INRAE=2.5;MAF_USDA=18.235
NC_035087.1	22775251	.	T	C	.	.	MAF_INRAE=2.5;MAF_USDA=4.098
NC_035087.1	22775271	.	A	C	.	.	MAF_INRAE=44.304;MAF_USDA=37.647
NC_035087.1	22775281	.	T	C	.	.	MAF_INRAE=3.797;MAF_USDA=4.118
NC_035087.1	22775299	.	T	G	.	.	MAF_USDA=6.557
NC_035087.1	22775333	.	C	T	.	.	MAF_USDA=7.647
NC_035087.1	22775338	.	T	A	.	.	MAF_INRAE=41.139;MAF_USDA=12.941
NC_035087.1	22775341	.	A	G	.	.	MAF_USDA=1.639
NC_035087.1	22775383	.	A	C	.	.	MAF_USDA=1.639
NC_035087.1	22775415	.	G	T	.	.	MAF_USDA=2.083
NC_035087.1	22775448	.	A	G	.	.	MAF_USDA=1.639
NC_035087.1	22775535	.	T	G	.	.	MAF_USDA=3.279
NC_035087.1	22775556	.	A	C	.	.	MAF_USDA=8.824
NC_035087.1	22775575	.	C	T	.	.	MAF_USDA=4.098
NC_035087.1	22775599	.	C	T	.	.	MAF_USDA=8.197
NC_035087.1	22775616	.	T	G	.	.	MAF_USDA=1.639
NC_035087.1	22775701	.	G	A	.	.	MAF_INRAE=3.333;MAF_USDA=8.235
NC_035087.1	22775707	.	G	A	.	.	MAF_USDA=1.639
NC_035087.1	22775730	.	T	G	.	.	MAF_INRAE=48.101;MAF_USDA=44.706
NC_035087.1	22775932	.	T	C	.	.	MAF_USDA=11.176
NC_035087.1	22775939	.	ATTAGCCTATCAGAAGCTTCTAAAGCCAT	ATTAGCCTATCAGAAGCTTCTAAAGCCAA	.	.	MAF_USDA=27.083
NC_035087.1	22775967	.	T	A	.	.	MAF_INRAE=49.167
NC_035087.1	22776053	.	A	G	.	.	MAF_INRAE=48.734;MAF_USDA=36.905
NC_035087.1	22776071	.	G	T	.	.	MAF_USDA=2.083
NC_035087.1	22776126	.	G	A	.	.	MAF_INRAE=45.57;MAF_USDA=45.833
NC_035087.1	22776140	.	G	A	.	.	MAF_USDA=1.667
NC_035087.1	22776229	.	C	T	.	.	MAF_INRAE=3.333;MAF_USDA=10.656
NC_035087.1	22776363	.	G	T	.	.	MAF_USDA=1.639
NC_035087.1	22776392	.	C	G	.	.	MAF_USDA=4.098
NC_035087.1	22776403	.	A	T	.	.	MAF_USDA=4.118
NC_035087.1	22776413	.	T	G	.	.	MAF_INRAE=48.101;MAF_USDA=30.588
NC_035087.1	22776418	.	G	A	.	.	MAF_USDA=1.639
NC_035087.1	22776448	.	G	T	.	.	MAF_INRAE=45.57;MAF_USDA=31.765
NC_035087.1	22776580	.	G	A	.	.	MAF_USDA=1.176
NC_035087.1	22776611	.	C	T	.	.	MAF_INRAE=3.333;MAF_USDA=4.706
NC_035087.1	22776622	.	T	G	.	.	MAF_INRAE=49.367;MAF_USDA=47.059
NC_035087.1	22776694	.	C	T	.	.	MAF_USDA=3.279
NC_035087.1	22776797	.	C	T	.	.	MAF_INRAE=31.579;MAF_USDA=32.941
NC_035087.1	22776836	.	T	C	.	.	MAF_INRAE=1.667;MAF_USDA=4.706
NC_035087.1	22776868	.	G	A	.	.	MAF_USDA=4.098
NC_035087.1	22776881	.	C	T	.	.	MAF_USDA=2.459
NC_035087.1	22777025	.	C	G	.	.	MAF_INRAE=1.667;MAF_USDA=15.882
NC_035087.1	22777031	.	A	G	.	.	MAF_USDA=8.235
NC_035087.1	22777042	.	T	A	.	.	MAF_INRAE=49.367;MAF_USDA=38.824
NC_035087.1	22777043	.	A	C	.	.	MAF_USDA=4.918
NC_035087.1	22777052	.	A	T	.	.	MAF_USDA=11.176
NC_035087.1	22777103	.	A	T	.	.	MAF_INRAE=8.228;MAF_USDA=21.429
NC_035087.1	22777154	.	C	A	.	.	MAF_INRAE=43.038;MAF_USDA=42.941
NC_035087.1	22777191	.	G	T	.	.	MAF_INRAE=4.43;MAF_USDA=8.824
NC_035087.1	22777211	.	G	T	.	.	MAF_USDA=9.412
NC_035087.1	22777229	.	A	T	.	.	MAF_USDA=2.083
NC_035087.1	22777407	.	C	T	.	.	MAF_USDA=1.639
NC_035087.1	22777430	.	A	C	.	.	MAF_INRAE=8.228;MAF_USDA=41.667
NC_035087.1	22777455	.	T	C	.	.	MAF_USDA=1.667
NC_035087.1	22777475	.	T	G	.	.	MAF_USDA=8.824
NC_035087.1	22777527	.	T	A	.	.	MAF_INRAE=48.101;MAF_USDA=20.588
NC_035087.1	22777528	.	C	A	.	.	MAF_USDA=2.459
NC_035087.1	22777624	.	A	G	.	.	MAF_USDA=7.647
NC_035087.1	22777661	.	G	T	.	.	MAF_INRAE=4.43;MAF_USDA=11.176
NC_035087.1	22777668	.	A	C	.	.	MAF_INRAE=3.333;MAF_USDA=2.083
NC_035087.1	22777741	.	G	A	.	.	MAF_INRAE=4.43;MAF_USDA=10.0
NC_035087.1	22777756	.	C	G	.	.	MAF_INRAE=4.43;MAF_USDA=41.176
NC_035087.1	22777777	.	G	T	.	.	MAF_INRAE=8.861;MAF_USDA=40.0
NC_035087.1	22777839	.	A	C	.	.	MAF_INRAE=45.57;MAF_USDA=26.471
NC_035087.1	22777847	.	T	A	.	.	MAF_USDA=22.917
NC_035087.1	22777848	.	G	T	.	.	MAF_USDA=22.917
NC_035087.1	22777927	.	C	T	.	.	MAF_USDA=3.279
NC_035087.1	22777932	.	G	C	.	.	MAF_INRAE=8.228;MAF_USDA=32.941
NC_035087.1	22777993	.	C	T	.	.	MAF_INRAE=4.43;MAF_USDA=27.647
NC_035087.1	22778031	.	C	A	.	.	MAF_USDA=3.529
NC_035087.1	22778040	.	G	A	.	.	MAF_USDA=4.098
NC_035087.1	22778055	.	C	G	.	.	MAF_INRAE=4.43;MAF_USDA=9.412
NC_035087.1	22778075	.	C	G	.	.	MAF_USDA=2.459
NC_035087.1	22778077	.	A	T	.	.	MAF_USDA=7.377
NC_035087.1	22778139	.	T	C	.	.	MAF_USDA=5.882
NC_035087.1	22778170	.	A	G	.	.	MAF_USDA=4.098
NC_035087.1	22778183	.	A	C	.	.	MAF_USDA=2.459
NC_035087.1	22778184	.	A	C	.	.	MAF_USDA=2.459
NC_035087.1	22778200	.	A	G	.	.	MAF_USDA=15.882
NC_035087.1	22778271	.	A	G	.	.	MAF_USDA=1.639
NC_035087.1	22778274	.	C	T	.	.	MAF_USDA=2.459
NC_035087.1	22778277	.	C	T	.	.	MAF_INRAE=1.667;MAF_USDA=11.475
NC_035087.1	22778299	.	A	T	.	.	MAF_INRAE=41.139;MAF_USDA=13.529
NC_035087.1	22778303	.	G	A	.	.	MAF_USDA=2.459
NC_035087.1	22778335	.	C	T	.	.	MAF_INRAE=4.43;MAF_USDA=18.235
NC_035087.1	22778345	.	A	G	.	.	MAF_USDA=2.459
NC_035087.1	22778367	.	T	C	.	.	MAF_USDA=2.353
NC_035087.1	22778450	.	C	T	.	.	MAF_USDA=5.882
NC_035087.1	22778470	.	T	G	.	.	MAF_USDA=14.583
NC_035087.1	22778495	.	C	A	.	.	MAF_INRAE=5.0;MAF_USDA=16.071
NC_035087.1	22778614	.	A	C	.	.	MAF_USDA=5.738
NC_035087.1	22778663	.	A	G	.	.	MAF_INRAE=5.0;MAF_USDA=20.588
NC_035087.1	22778665	.	G	A	.	.	MAF_USDA=6.25
NC_035087.1	22778671	.	T	C	.	.	MAF_USDA=6.471
NC_035087.1	22778697	.	G	A	.	.	MAF_USDA=4.918
NC_035087.1	22778735	.	C	T	.	.	MAF_USDA=4.118
NC_035087.1	22778771	.	C	T	.	.	MAF_USDA=1.639
NC_035087.1	22778776	.	T	A	.	.	MAF_INRAE=48.734;MAF_USDA=27.083
NC_035087.1	22778845	.	C	T	.	.	MAF_INRAE=43.671;MAF_USDA=38.235
NC_035087.1	22778922	.	G	A	.	.	MAF_INRAE=3.333
NC_035087.1	22778962	.	A	T	.	.	MAF_USDA=4.167
NC_035087.1	22779017	.	T	G	.	.	MAF_INRAE=43.038;MAF_USDA=34.118
NC_035087.1	22779023	.	A	T	.	.	MAF_USDA=4.167
NC_035087.1	22779026	.	T	G	.	.	MAF_INRAE=47.468;MAF_USDA=27.083
NC_035087.1	22779076	.	T	C	.	.	MAF_INRAE=48.734;MAF_USDA=48.824
NC_035087.1	22779082	.	A	G	.	.	MAF_USDA=2.941
NC_035087.1	22779095	.	T	C	.	.	MAF_INRAE=1.667;MAF_USDA=2.459
NC_035087.1	22779140	.	C	T	.	.	MAF_INRAE=44.304;MAF_USDA=31.765
NC_035087.1	22779182	.	G	A	.	.	MAF_USDA=1.639
NC_035087.1	22779241	.	T	A	.	.	MAF_INRAE=44.937;MAF_USDA=31.176
NC_035087.1	22779245	.	G	A	.	.	MAF_INRAE=45.0;MAF_USDA=43.529
NC_035087.1	22779261	.	A	C	.	.	MAF_INRAE=44.937;MAF_USDA=30.0
NC_035087.1	22779292	.	C	T	.	.	MAF_USDA=1.639
NC_035087.1	22779294	.	C	T	.	.	MAF_INRAE=43.671;MAF_USDA=30.588
NC_035087.1	22779307	.	T	G	.	.	MAF_INRAE=43.671;MAF_USDA=30.588
NC_035087.1	22779331	.	T	C	.	.	MAF_INRAE=4.43;MAF_USDA=17.059
NC_035087.1	22779376	.	A	C	.	.	MAF_INRAE=44.937;MAF_USDA=30.588
NC_035087.1	22779380	.	G	T	.	.	MAF_INRAE=5.0;MAF_USDA=5.294
NC_035087.1	22779386	.	G	A	.	.	MAF_USDA=6.557
NC_035087.1	22779492	.	C	T	.	.	MAF_INRAE=44.937;MAF_USDA=45.833
NC_035087.1	22779501	.	A	C	.	.	MAF_INRAE=5.0;MAF_USDA=4.762
NC_035087.1	22779509	.	C	G	.	.	MAF_INRAE=49.367;MAF_USDA=48.214
NC_035087.1	22779511	.	G	A	.	.	MAF_USDA=2.976
NC_035087.1	22779537	.	C	T	.	.	MAF_USDA=3.279
NC_035087.1	22779594	.	G	C	.	.	MAF_INRAE=49.367;MAF_USDA=47.647
NC_035087.1	22779665	.	A	G	.	.	MAF_USDA=2.459
NC_035087.1	22779691	.	C	T	.	.	MAF_USDA=3.529
NC_035087.1	22779722	.	C	T	.	.	MAF_USDA=2.353
NC_035087.1	22779736	.	G	C	.	.	MAF_INRAE=3.333
NC_035087.1	22779786	.	C	A	.	.	MAF_USDA=1.639
NC_035087.1	22779833	.	C	T	.	.	MAF_INRAE=48.734;MAF_USDA=48.824
NC_035087.1	22779963	.	T	G	.	.	MAF_USDA=1.667
NC_035087.1	22779968	.	A	G	.	.	MAF_USDA=2.976
NC_035087.1	22779994	.	A	T	.	.	MAF_USDA=14.118
NC_035087.1	22779996	.	C	G	.	.	MAF_USDA=14.118
NC_035087.1	22779998	.	G	C	.	.	MAF_USDA=14.118
NC_035087.1	22780004	.	C	T	.	.	MAF_USDA=31.25
NC_035087.1	22780013	.	A	G	.	.	MAF_USDA=29.412
NC_035087.1	22780058	.	G	C	.	.	MAF_INRAE=4.43;MAF_USDA=18.235
NC_035087.1	22780059	.	G	T	.	.	MAF_INRAE=34.177;MAF_USDA=30.588
NC_035087.1	22780089	.	A	T	.	.	MAF_INRAE=39.873;MAF_USDA=31.765
NC_035087.1	22780199	.	C	A	.	.	MAF_INRAE=10.526;MAF_USDA=2.941
NC_035087.1	22780207	.	C	T	.	.	MAF_USDA=1.639
NC_035087.1	22780219	.	G	A	.	.	MAF_INRAE=4.43;MAF_USDA=10.0
NC_035087.1	22780234	.	C	T	.	.	MAF_INRAE=4.43;MAF_USDA=9.412
NC_035087.1	22780365	.	C	A	.	.	MAF_INRAE=41.139;MAF_USDA=15.294
NC_035087.1	22780381	.	C	T	.	.	MAF_USDA=6.557
NC_035087.1	22780382	.	G	T	.	.	MAF_INRAE=44.937;MAF_USDA=31.765
NC_035087.1	22780401	.	C	T	.	.	MAF_INRAE=44.937;MAF_USDA=30.588
NC_035087.1	22780487	.	T	C	.	.	MAF_USDA=4.167
NC_035087.1	22780517	.	C	T	.	.	MAF_USDA=2.459
NC_035087.1	22780537	.	G	A	.	.	MAF_USDA=14.583
NC_035087.1	22780628	.	C	A	.	.	MAF_INRAE=44.937;MAF_USDA=32.353
NC_035087.1	22780630	.	A	G	.	.	MAF_INRAE=47.5;MAF_USDA=32.353
NC_035087.1	22780633	.	A	T	.	.	MAF_USDA=2.941
NC_035087.1	22780636	.	C	T	.	.	MAF_INRAE=4.43;MAF_USDA=9.412
NC_035087.1	22780651	.	G	A	.	.	MAF_USDA=6.25
NC_035087.1	22780708	.	T	G	.	.	MAF_INRAE=49.367;MAF_USDA=50.0
NC_035087.1	22780729	.	A	G	.	.	MAF_INRAE=49.367;MAF_USDA=50.0
NC_035087.1	22780730	.	A	T	.	.	MAF_INRAE=3.333;MAF_USDA=18.824
NC_035087.1	22780844	.	A	C	.	.	MAF_USDA=1.639
NC_035087.1	22780846	.	G	T	.	.	MAF_INRAE=11.667;MAF_USDA=14.583
NC_035087.1	22780850	.	C	A	.	.	MAF_USDA=2.459
NC_035087.1	22780851	.	C	T	.	.	MAF_USDA=2.459
NC_035087.1	22780878	.	A	G	.	.	MAF_INRAE=48.734;MAF_USDA=49.412
NC_035087.1	22780913	.	T	C	.	.	MAF_INRAE=48.734;MAF_USDA=48.824
NC_035087.1	22780930	.	A	G	.	.	MAF_USDA=4.118
NC_035087.1	22780981	.	C	T	.	.	MAF_USDA=3.529
NC_035087.1	22781005	.	T	C	.	.	MAF_INRAE=48.734;MAF_USDA=49.412
NC_035087.1	22781031	.	C	T	.	.	MAF_USDA=3.529
NC_035087.1	22781032	.	G	T	.	.	MAF_INRAE=4.43;MAF_USDA=14.706
NC_035087.1	22781065	.	C	T	.	.	MAF_INRAE=4.43;MAF_USDA=14.706
NC_035087.1	22781076	.	G	T	.	.	MAF_INRAE=4.43;MAF_USDA=13.529
NC_035087.1	22781102	.	G	A	.	.	MAF_USDA=6.25
NC_035087.1	22781147	.	T	A	.	.	MAF_USDA=2.459
NC_035087.1	22781151	.	A	G	.	.	MAF_USDA=5.882
NC_035087.1	22781221	.	A	G	.	.	MAF_INRAE=49.367;MAF_USDA=31.765
NC_035087.1	22781252	.	A	C	.	.	MAF_USDA=13.529
NC_035087.1	22781413	.	A	T	.	.	MAF_INRAE=9.167
NC_035087.1	22781470	.	T	G	.	.	MAF_INRAE=41.139;MAF_USDA=13.529
NC_035087.1	22781488	.	A	G	.	.	MAF_USDA=2.459
NC_035087.1	22781614	.	T	C	.	.	MAF_INRAE=1.667;MAF_USDA=1.639
NC_035087.1	22781679	.	T	A	.	.	MAF_USDA=4.098
NC_035087.1	22781727	.	C	T	.	.	MAF_USDA=4.098
NC_035087.1	22781755	.	T	C	.	.	MAF_USDA=2.459
NC_035087.1	22782010	.	C	T	.	.	MAF_INRAE=4.43;MAF_USDA=17.059
NC_035087.1	22782101	.	A	G	.	.	MAF_USDA=1.639
NC_035087.1	22782180	.	G	A	.	.	MAF_INRAE=40.506;MAF_USDA=13.529
NC_035087.1	22782374	.	C	A	.	.	MAF_USDA=2.459
NC_035087.1	22782456	.	A	T	.	.	MAF_USDA=2.353
NC_035087.1	22782483	.	A	G	.	.	MAF_INRAE=47.5;MAF_USDA=14.881
NC_035087.1	22782555	.	A	G	.	.	MAF_INRAE=31.579;MAF_USDA=40.476
NC_035087.1	22782579	.	G	A	.	.	MAF_USDA=4.237
NC_035087.1	22782600	.	G	C	.	.	MAF_INRAE=31.579;MAF_USDA=49.405
NC_035087.1	22782606	.	A	C	.	.	MAF_INRAE=4.43;MAF_USDA=18.452
NC_035087.1	22782611	.	A	C	.	.	MAF_INRAE=2.5;MAF_USDA=5.357
NC_035087.1	22782638	.	A	G	.	.	MAF_INRAE=41.772;MAF_USDA=32.738
NC_035087.1	22782719	.	C	T	.	.	MAF_USDA=3.333
NC_035087.1	22782734	.	A	G	.	.	MAF_INRAE=2.5;MAF_USDA=16.071
NC_035087.1	22782756	.	T	C	.	.	MAF_INRAE=1.667
NC_035087.1	22782757	.	C	T	.	.	MAF_USDA=1.667
NC_035087.1	22782774	.	G	T	.	.	MAF_USDA=1.667
NC_035087.1	22782779	.	C	G	.	.	MAF_INRAE=4.43;MAF_USDA=18.452
NC_035087.1	22782845	.	G	T	.	.	MAF_INRAE=37.342;MAF_USDA=19.167
NC_035087.1	22782901	.	G	A	.	.	MAF_USDA=1.176
NC_035087.1	22782919	.	T	C	.	.	MAF_INRAE=12.658;MAF_USDA=28.824
NC_035087.1	22782941	.	G	T	.	.	MAF_USDA=3.279
NC_035087.1	22782958	.	G	T	.	.	MAF_INRAE=46.203;MAF_USDA=27.647
NC_035087.1	22782959	.	G	A	.	.	MAF_USDA=4.098
NC_035087.1	22782964	.	C	A	.	.	MAF_INRAE=40.506;MAF_USDA=45.294
NC_035087.1	22782969	.	T	G	.	.	MAF_USDA=3.529
NC_035087.1	22783123	.	T	C	.	.	MAF_INRAE=31.646;MAF_USDA=8.235
NC_035087.1	22783175	.	A	G	.	.	MAF_INRAE=6.667;MAF_USDA=1.639
NC_035087.1	22783254	.	C	T	.	.	MAF_USDA=1.639
NC_035087.1	22783387	.	T	G	.	.	MAF_USDA=10.0
NC_035087.1	22783397	.	C	T	.	.	MAF_INRAE=49.367;MAF_USDA=34.118
NC_035087.1	22783407	.	A	C	.	.	MAF_USDA=1.639
NC_035087.1	22783408	.	A	C	.	.	MAF_INRAE=49.367;MAF_USDA=28.824
NC_035087.1	22783412	.	A	T	.	.	MAF_USDA=1.639
NC_035087.1	22783436	.	C	A	.	.	MAF_INRAE=49.367;MAF_USDA=43.529
NC_035087.1	22783468	.	C	G	.	.	MAF_INRAE=42.105;MAF_USDA=31.765
NC_035087.1	22783478	.	G	A	.	.	MAF_INRAE=3.333
NC_035087.1	22783501	.	T	C	.	.	MAF_USDA=7.647
NC_035087.1	22783519	.	A	T	.	.	MAF_USDA=10.588
NC_035087.1	22783543	.	T	A	.	.	MAF_USDA=2.459
NC_035087.1	22783553	.	G	A	.	.	MAF_USDA=2.459
NC_035087.1	22783602	.	G	C	.	.	MAF_USDA=5.738
NC_035087.1	22783637	.	C	A	.	.	MAF_INRAE=2.5
NC_035087.1	22783656	.	G	A	.	.	MAF_USDA=2.459
NC_035087.1	22783696	.	G	T	.	.	MAF_USDA=12.353
NC_035087.1	22783733	.	C	A	.	.	MAF_INRAE=3.333;MAF_USDA=2.941
NC_035087.1	22783836	.	T	C	.	.	MAF_USDA=7.377
NC_035087.1	22783838	.	A	C	.	.	MAF_INRAE=12.025;MAF_USDA=15.294
NC_035087.1	22783846	.	G	A	.	.	MAF_USDA=7.377
NC_035087.1	22783858	.	G	C	.	.	MAF_INRAE=5.063;MAF_USDA=11.765
NC_035087.1	22783872	.	G	A	.	.	MAF_USDA=10.0
NC_035087.1	22783905	.	T	A	.	.	MAF_INRAE=37.342;MAF_USDA=11.176
NC_035087.1	22783946	.	C	T	.	.	MAF_USDA=6.25
NC_035087.1	22783947	.	G	T	.	.	MAF_USDA=5.738
NC_035087.1	22783955	.	G	T	.	.	MAF_INRAE=42.405;MAF_USDA=22.353
NC_035087.1	22783969	.	A	C	.	.	MAF_USDA=8.197
NC_035087.1	22783974	.	C	T	.	.	MAF_INRAE=43.038;MAF_USDA=12.353
NC_035087.1	22783984	.	T	C	.	.	MAF_USDA=1.639
NC_035087.1	22784009	.	C	A	.	.	MAF_INRAE=37.342;MAF_USDA=12.353
NC_035087.1	22784029	.	A	T	.	.	MAF_USDA=4.918
NC_035087.1	22784044	.	C	A	.	.	MAF_USDA=9.412
NC_035087.1	22784077	.	G	A	.	.	MAF_USDA=2.941
NC_035087.1	22784204	.	G	A	.	.	MAF_INRAE=36.709;MAF_USDA=12.353
NC_035087.1	22784461	.	G	A	.	.	MAF_USDA=8.235
NC_035087.1	22784494	.	G	C	.	.	MAF_INRAE=37.342;MAF_USDA=14.706
NC_035087.1	22784495	.	G	T	.	.	MAF_INRAE=32.5;MAF_USDA=14.706
NC_035087.1	22784516	.	C	A	.	.	MAF_USDA=5.738
NC_035087.1	22784561	.	C	T	.	.	MAF_INRAE=14.557;MAF_USDA=45.882
NC_035087.1	22784611	.	T	C	.	.	MAF_INRAE=13.924;MAF_USDA=42.353
NC_035087.1	22784631	.	C	T	.	.	MAF_INRAE=5.263;MAF_USDA=2.941
NC_035087.1	22784636	.	A	G	.	.	MAF_USDA=1.639
NC_035087.1	22784640	.	T	C	.	.	MAF_USDA=4.918
NC_035087.1	22784713	.	G	A	.	.	MAF_USDA=1.639
NC_035087.1	22784740	.	A	G	.	.	MAF_USDA=2.083
NC_035087.1	22784773	.	A	T	.	.	MAF_USDA=7.647
NC_035087.1	22784827	.	T	A	.	.	MAF_USDA=2.5
NC_035087.1	22784838	.	C	A	.	.	MAF_USDA=1.667
NC_035087.1	22784869	.	T	C	.	.	MAF_INRAE=36.709;MAF_USDA=13.69
NC_035087.1	22784905	.	T	A	.	.	MAF_USDA=3.333
NC_035087.1	22784914	.	G	A	.	.	MAF_USDA=2.5
NC_035087.1	22784957	.	G	A	.	.	MAF_INRAE=14.557;MAF_USDA=47.647
NC_035087.1	22784961	.	G	C	.	.	MAF_USDA=4.098
NC_035087.1	22785029	.	T	G	.	.	MAF_USDA=8.235
NC_035087.1	22785160	.	G	A	.	.	MAF_USDA=7.647
NC_035087.1	22785166	.	C	G	.	.	MAF_INRAE=13.291;MAF_USDA=42.941
NC_035087.1	22785221	.	C	G	.	.	MAF_INRAE=13.291;MAF_USDA=39.412
NC_035087.1	22785266	.	T	C	.	.	MAF_INRAE=26.316;MAF_USDA=11.765
NC_035087.1	22785295	.	T	C	.	.	MAF_USDA=5.0
NC_035087.1	22785310	.	T	A	.	.	MAF_INRAE=26.316;MAF_USDA=37.5
NC_035087.1	22785392	.	A	T	.	.	MAF_USDA=7.647
NC_035087.1	22785412	.	T	G	.	.	MAF_USDA=4.706
NC_035087.1	22785413	.	G	T	.	.	MAF_USDA=13.529
NC_035087.1	22785616	.	A	C	.	.	MAF_INRAE=15.19;MAF_USDA=22.917
NC_035087.1	22785618	.	G	T	.	.	MAF_INRAE=11.667;MAF_USDA=22.917
NC_035087.1	22785662	.	A	G	.	.	MAF_USDA=7.143
NC_035087.1	22785675	.	G	A	.	.	MAF_USDA=4.762
NC_035087.1	22785695	.	T	A	.	.	MAF_INRAE=36.709;MAF_USDA=14.286
NC_035087.1	22785785	.	C	T	.	.	MAF_USDA=9.036
NC_035087.1	22785862	.	C	G	.	.	MAF_USDA=4.167
NC_035087.1	22785930	.	G	A	.	.	MAF_USDA=7.059
NC_035087.1	22786044	.	G	T	.	.	MAF_USDA=3.279
NC_035087.1	22786135	.	G	T	.	.	MAF_USDA=2.083
NC_035087.1	22786145	.	G	T	.	.	MAF_INRAE=10.526;MAF_USDA=4.167
NC_035087.1	22786182	.	T	G	.	.	MAF_USDA=1.667
NC_035087.1	22786216	.	A	T	.	.	MAF_USDA=2.976
NC_035087.1	22786225	.	G	A	.	.	MAF_USDA=9.639
NC_035087.1	22786327	.	G	T	.	.	MAF_USDA=20.833
NC_035087.1	22786358	.	C	T	.	.	MAF_USDA=47.917
NC_035087.1	22786360	.	A	C	.	.	MAF_USDA=50.0
NC_035087.1	22787427	.	G	T	.	.	MAF_USDA=8.333
NC_035087.1	22787512	.	G	A	.	.	MAF_USDA=7.059
NC_035087.1	22787536	.	C	T	.	.	MAF_USDA=4.167
NC_035087.1	22787545	.	C	A	.	.	MAF_USDA=3.279
NC_035087.1	22787573	.	A	C	.	.	MAF_INRAE=26.316;MAF_USDA=43.293
NC_035087.1	22787645	.	T	C	.	.	MAF_USDA=5.172
NC_035087.1	22787779	.	G	T	.	.	MAF_USDA=8.333
NC_035087.1	22787780	.	C	T	.	.	MAF_USDA=14.583
NC_035087.1	22787793	.	A	G	.	.	MAF_USDA=6.548
NC_035087.1	22787819	.	C	T	.	.	MAF_USDA=12.5
NC_035087.1	22788012	.	G	T	.	.	MAF_INRAE=21.053;MAF_USDA=22.917
NC_035087.1	22788013	.	G	T	.	.	MAF_USDA=20.833
NC_035087.1	22788063	.	G	T	.	.	MAF_USDA=6.25
NC_035087.1	22788077	.	A	T	.	.	MAF_USDA=6.25
NC_035087.1	22788087	.	A	T	.	.	MAF_USDA=14.583
NC_035087.1	22789326	.	G	A	.	.	MAF_USDA=6.471
NC_035087.1	22789341	.	G	T	.	.	MAF_USDA=39.583
NC_035087.1	22789385	.	G	A	.	.	MAF_USDA=2.459
NC_035087.1	22789395	.	G	T	.	.	MAF_USDA=1.639
NC_035087.1	22789488	.	C	T	.	.	MAF_USDA=2.459
NC_035087.1	22789525	.	G	T	.	.	MAF_USDA=5.294
NC_035087.1	22789558	.	C	T	.	.	MAF_USDA=7.059
NC_035087.1	22789569	.	C	T	.	.	MAF_INRAE=2.5
NC_035087.1	22789577	.	G	A	.	.	MAF_USDA=2.459
NC_035087.1	22789603	.	G	A	.	.	MAF_USDA=1.639
NC_035087.1	22789655	.	T	A	.	.	MAF_INRAE=13.924;MAF_USDA=45.294
NC_035087.1	22789694	.	G	A	.	.	MAF_USDA=8.824
NC_035087.1	22789719	.	G	T	.	.	MAF_INRAE=3.333;MAF_USDA=2.941
NC_035087.1	22789736	.	A	C	.	.	MAF_INRAE=13.291
NC_035087.1	22789739	.	T	G	.	.	MAF_USDA=1.807
NC_035087.1	22789809	.	G	C	.	.	MAF_INRAE=13.924;MAF_USDA=20.0
NC_035087.1	22789858	.	G	A	.	.	MAF_USDA=7.059
NC_035087.1	22789859	.	G	T	.	.	MAF_USDA=4.098
NC_035087.1	22789885	.	C	T	.	.	MAF_INRAE=13.924;MAF_USDA=37.059
NC_035087.1	22789893	.	T	C	.	.	MAF_INRAE=13.291;MAF_USDA=42.941
NC_035087.1	22789906	.	T	C	.	.	MAF_USDA=3.279
NC_035087.1	22789907	.	A	T	.	.	MAF_INRAE=13.291;MAF_USDA=43.529
NC_035087.1	22789925	.	A	C	.	.	MAF_INRAE=13.291;MAF_USDA=43.529
NC_035087.1	22789942	.	C	G	.	.	MAF_INRAE=7.5;MAF_USDA=5.738
NC_035087.1	22789980	.	T	A	.	.	MAF_INRAE=7.5;MAF_USDA=1.639
NC_035087.1	22789983	.	G	T	.	.	MAF_INRAE=13.291;MAF_USDA=44.118
NC_035087.1	22789995	.	T	G	.	.	MAF_USDA=4.098
NC_035087.1	22790019	.	G	A	.	.	MAF_USDA=8.235
NC_035087.1	22790111	.	C	A	.	.	MAF_USDA=8.235
NC_035087.1	22790121	.	C	A	.	.	MAF_USDA=3.529
NC_035087.1	22790125	.	A	C	.	.	MAF_USDA=7.647
NC_035087.1	22790139	.	A	C	.	.	MAF_INRAE=10.0;MAF_USDA=47.647
NC_035087.1	22790250	.	T	C	.	.	MAF_INRAE=13.291;MAF_USDA=20.0
NC_035087.1	22790296	.	G	A	.	.	MAF_USDA=1.639
NC_035087.1	22790299	.	G	T	.	.	MAF_USDA=8.235
NC_035087.1	22790363	.	A	T	.	.	MAF_USDA=6.471
NC_035087.1	22790485	.	C	T	.	.	MAF_USDA=3.279
NC_035087.1	22790489	.	A	G	.	.	MAF_USDA=4.098
NC_035087.1	22790497	.	A	G	.	.	MAF_USDA=2.459
NC_035087.1	22790512	.	G	A	.	.	MAF_INRAE=20.833;MAF_USDA=18.75
NC_035087.1	22790525	.	T	A	.	.	MAF_USDA=4.706
NC_035087.1	22790529	.	C	G	.	.	MAF_INRAE=13.924;MAF_USDA=38.824
NC_035087.1	22790576	.	T	G	.	.	MAF_USDA=2.083
NC_035087.1	22790626	.	C	A	.	.	MAF_USDA=1.639
NC_035087.1	22790628	.	T	G	.	.	MAF_USDA=4.706
NC_035087.1	22790663	.	G	A	.	.	MAF_USDA=3.279
NC_035087.1	22790693	.	T	C	.	.	MAF_INRAE=14.557;MAF_USDA=37.647
NC_035087.1	22790702	.	G	T	.	.	MAF_USDA=4.098
NC_035087.1	22790738	.	T	C	.	.	MAF_USDA=7.647
NC_035087.1	22790741	.	T	A	.	.	MAF_INRAE=13.924;MAF_USDA=37.059
NC_035087.1	22790790	.	C	A	.	.	MAF_USDA=12.941
NC_035087.1	22790806	.	A	C	.	.	MAF_USDA=1.639
NC_035087.1	22790818	.	A	C	.	.	MAF_USDA=4.098
NC_035087.1	22790842	.	A	C	.	.	MAF_INRAE=13.924;MAF_USDA=32.353
NC_035087.1	22790913	.	T	G	.	.	MAF_USDA=2.941
NC_035087.1	22790934	.	T	C	.	.	MAF_INRAE=1.667
NC_035087.1	22790939	.	A	G	.	.	MAF_USDA=2.459
NC_035087.1	22790969	.	T	A	.	.	MAF_USDA=1.639
NC_035087.1	22791003	.	A	C	.	.	MAF_USDA=7.647
NC_035087.1	22791016	.	C	T	.	.	MAF_INRAE=13.924;MAF_USDA=34.118
NC_035087.1	22791049	.	A	G	.	.	MAF_INRAE=13.291;MAF_USDA=31.765
NC_035087.1	22791050	.	T	C	.	.	MAF_INRAE=50.0;MAF_USDA=16.471
NC_035087.1	22791067	.	G	A	.	.	MAF_USDA=1.639
NC_035087.1	22791068	.	C	T	.	.	MAF_USDA=1.639
NC_035087.1	22791088	.	G	A	.	.	MAF_USDA=2.459
NC_035087.1	22791131	.	G	A	.	.	MAF_USDA=9.016
NC_035087.1	22791149	.	G	T	.	.	MAF_USDA=6.471
NC_035087.1	22791178	.	C	A	.	.	MAF_INRAE=13.924;MAF_USDA=32.941
NC_035087.1	22791292	.	G	A	.	.	MAF_INRAE=7.5;MAF_USDA=4.918
NC_035087.1	22791365	.	G	T	.	.	MAF_INRAE=13.924;MAF_USDA=34.706
NC_035087.1	22791395	.	G	A	.	.	MAF_USDA=8.824
NC_035087.1	22791406	.	G	A	.	.	MAF_INRAE=5.063;MAF_USDA=8.197
NC_035087.1	22791409	.	G	T	.	.	MAF_USDA=1.639
NC_035087.1	22791419	.	T	G	.	.	MAF_INRAE=13.924;MAF_USDA=35.294
NC_035087.1	22791506	.	T	C	.	.	MAF_INRAE=7.5;MAF_USDA=4.918
NC_035087.1	22791511	.	C	T	.	.	MAF_INRAE=7.5;MAF_USDA=4.918
NC_035087.1	22791512	.	G	A	.	.	MAF_USDA=2.459
NC_035087.1	22791514	.	A	C	.	.	MAF_INRAE=7.5;MAF_USDA=5.738
NC_035087.1	22791541	.	A	C	.	.	MAF_INRAE=13.924;MAF_USDA=43.529
NC_035087.1	22791548	.	C	A	.	.	MAF_USDA=1.639
NC_035087.1	22791610	.	A	G	.	.	MAF_USDA=5.882
NC_035087.1	22791662	.	G	T	.	.	MAF_USDA=3.279
NC_035087.1	22791682	.	C	A	.	.	MAF_INRAE=36.709;MAF_USDA=13.529
NC_035087.1	22791721	.	T	C	.	.	MAF_USDA=1.639
NC_035087.1	22791765	.	A	G	.	.	MAF_INRAE=37.342;MAF_USDA=12.941
NC_035087.1	22791780	.	C	G	.	.	MAF_USDA=7.647
NC_035087.1	22791809	.	C	A	.	.	MAF_USDA=11.765
NC_035087.1	22791812	.	C	A	.	.	MAF_USDA=7.647
NC_035087.1	22791889	.	A	G	.	.	MAF_INRAE=14.557;MAF_USDA=39.412
NC_035087.1	22791901	.	A	C	.	.	MAF_INRAE=11.667;MAF_USDA=14.583
NC_035087.1	22792012	.	G	A	.	.	MAF_INRAE=13.924;MAF_USDA=43.452
NC_035087.1	22792041	.	T	G	.	.	MAF_INRAE=34.81;MAF_USDA=13.855
NC_035087.1	22792078	.	A	G	.	.	MAF_USDA=4.237
NC_035087.1	22792087	.	T	C	.	.	MAF_INRAE=47.368;MAF_USDA=13.253
NC_035087.1	22792157	.	G	A	.	.	MAF_USDA=1.724
NC_035087.1	22792197	.	C	T	.	.	MAF_USDA=6.707
NC_035087.1	22792231	.	A	G	.	.	MAF_USDA=7.229
NC_035087.1	22792262	.	C	G	.	.	MAF_USDA=2.459
NC_035087.1	22792356	.	C	A	.	.	MAF_USDA=3.529
NC_035087.1	22792370	.	T	C	.	.	MAF_USDA=1.639
NC_035087.1	22792384	.	G	C	.	.	MAF_USDA=1.639
NC_035087.1	22792386	.	C	T	.	.	MAF_USDA=1.639
NC_035087.1	22792392	.	T	A	.	.	MAF_USDA=2.083
NC_035087.1	22792450	.	T	C	.	.	MAF_INRAE=16.456;MAF_USDA=38.235
NC_035087.1	22792470	.	A	T	.	.	MAF_INRAE=12.658;MAF_USDA=17.857
NC_035087.1	22792515	.	A	C	.	.	MAF_INRAE=15.19;MAF_USDA=41.765
NC_035087.1	22792611	.	C	A	.	.	MAF_USDA=12.5
NC_035087.1	22792615	.	A	G	.	.	MAF_USDA=5.738
NC_035087.1	22792631	.	T	C	.	.	MAF_USDA=3.279
NC_035087.1	22792644	.	C	T	.	.	MAF_USDA=11.765
NC_035087.1	22792662	.	G	A	.	.	MAF_USDA=4.098
NC_035087.1	22792663	.	G	T	.	.	MAF_USDA=4.098
NC_035087.1	22792675	.	G	T	.	.	MAF_USDA=3.279
NC_035087.1	22792728	.	A	G	.	.	MAF_INRAE=15.823;MAF_USDA=39.412
NC_035087.1	22792763	.	A	T	.	.	MAF_USDA=2.459
NC_035087.1	22792768	.	G	A	.	.	MAF_USDA=1.639
NC_035087.1	22792809	.	A	T	.	.	MAF_USDA=1.724
NC_035087.1	22792828	.	G	A	.	.	MAF_INRAE=26.316;MAF_USDA=20.833
NC_035087.1	22792842	.	A	C	.	.	MAF_INRAE=47.368;MAF_USDA=14.583
NC_035087.1	22793482	.	A	G	.	.	MAF_USDA=50.0
NC_035087.1	22793498	.	T	C	.	.	MAF_USDA=14.583
NC_035087.1	22793512	.	C	T	.	.	MAF_USDA=16.667
NC_035087.1	22793523	.	T	C	.	.	MAF_USDA=5.422
NC_035087.1	22793601	.	G	A	.	.	MAF_USDA=2.083
NC_035087.1	22793665	.	A	G	.	.	MAF_INRAE=15.823;MAF_USDA=41.176
NC_035087.1	22793666	.	A	C	.	.	MAF_INRAE=15.823;MAF_USDA=38.824
NC_035087.1	22793667	.	A	G	.	.	MAF_USDA=6.25
NC_035087.1	22793718	.	C	T	.	.	MAF_USDA=4.118
NC_035087.1	22793719	.	G	A	.	.	MAF_INRAE=15.823;MAF_USDA=38.824
NC_035087.1	22793816	.	T	A	.	.	MAF_INRAE=49.367;MAF_USDA=18.824
NC_035087.1	22794039	.	C	T	.	.	MAF_USDA=5.738
NC_035087.1	22794040	.	C	T	.	.	MAF_USDA=1.639
NC_035087.1	22794174	.	A	T	.	.	MAF_USDA=7.647
NC_035087.1	22794247	.	G	T	.	.	MAF_INRAE=15.823;MAF_USDA=48.824
NC_035087.1	22794256	.	G	A	.	.	MAF_INRAE=15.823;MAF_USDA=39.412
NC_035087.1	22794266	.	G	A	.	.	MAF_INRAE=15.823;MAF_USDA=47.059
NC_035087.1	22794278	.	A	C	.	.	MAF_INRAE=13.291;MAF_USDA=28.824
NC_035087.1	22794291	.	A	C	.	.	MAF_USDA=7.647
NC_035087.1	22794296	.	T	A	.	.	MAF_USDA=5.294
NC_035087.1	22794297	.	A	T	.	.	MAF_USDA=7.647
NC_035087.1	22794325	.	A	G	.	.	MAF_INRAE=4.43;MAF_USDA=8.197
NC_035087.1	22794340	.	G	T	.	.	MAF_USDA=1.639
NC_035087.1	22794354	.	C	A	.	.	MAF_USDA=7.647
NC_035087.1	22794373	.	G	C	.	.	MAF_INRAE=2.5;MAF_USDA=23.529
NC_035087.1	22794388	.	T	C	.	.	MAF_USDA=15.294
NC_035087.1	22794410	.	A	G	.	.	MAF_USDA=1.639
NC_035087.1	22794423	.	C	A	.	.	MAF_INRAE=18.354;MAF_USDA=35.882
NC_035087.1	22794424	.	A	C	.	.	MAF_USDA=3.529
NC_035087.1	22794434	.	T	C	.	.	MAF_USDA=3.279
NC_035087.1	22794438	.	A	G	.	.	MAF_INRAE=15.823;MAF_USDA=35.882
NC_035087.1	22794467	.	C	T	.	.	MAF_INRAE=3.333;MAF_USDA=22.941
NC_035087.1	22794566	.	T	C	.	.	MAF_INRAE=16.456;MAF_USDA=47.647
NC_035087.1	22794582	.	G	A	.	.	MAF_INRAE=7.5;MAF_USDA=10.588
NC_035087.1	22794669	.	T	A	.	.	MAF_INRAE=40.506;MAF_USDA=6.471
NC_035087.1	22794722	.	C	G	.	.	MAF_INRAE=46.203
NC_035087.1	22794798	.	A	C	.	.	MAF_USDA=3.279
NC_035087.1	22794812	.	T	A	.	.	MAF_INRAE=11.667;MAF_USDA=14.583
NC_035087.1	22794831	.	G	T	.	.	MAF_USDA=1.639
NC_035087.1	22794844	.	T	G	.	.	MAF_INRAE=13.291;MAF_USDA=22.353
NC_035087.1	22794930	.	G	A	.	.	MAF_INRAE=40.506;MAF_USDA=1.639
NC_035087.1	22794937	.	C	T	.	.	MAF_USDA=2.459
NC_035087.1	22794995	.	T	G	.	.	MAF_USDA=17.059
NC_035087.1	22795027	.	C	T	.	.	MAF_USDA=6.25
NC_035087.1	22795042	.	A	T	.	.	MAF_USDA=6.25
NC_035087.1	22795082	.	A	G	.	.	MAF_USDA=1.639
NC_035087.1	22795115	.	G	C	.	.	MAF_INRAE=3.333;MAF_USDA=15.882
NC_035087.1	22795130	.	G	C	.	.	MAF_USDA=4.167
NC_035087.1	22795186	.	A	T	.	.	MAF_USDA=1.639
NC_035087.1	22795212	.	A	C	.	.	MAF_INRAE=46.835;MAF_USDA=27.059
NC_035087.1	22795245	.	A	G	.	.	MAF_USDA=5.294
NC_035087.1	22795346	.	C	T	.	.	MAF_INRAE=3.333;MAF_USDA=15.294
NC_035087.1	22795354	.	C	A	.	.	MAF_USDA=1.639
NC_035087.1	22795372	.	G	T	.	.	MAF_INRAE=46.835;MAF_USDA=15.882
NC_035087.1	22795462	.	G	T	.	.	MAF_INRAE=46.835;MAF_USDA=27.059
NC_035087.1	22795528	.	T	A	.	.	MAF_USDA=8.824
NC_035087.1	22795554	.	C	T	.	.	MAF_USDA=3.529
NC_035087.1	22795585	.	G	A	.	.	MAF_USDA=4.706
NC_035087.1	22795587	.	G	A	.	.	MAF_USDA=4.706
NC_035087.1	22795644	.	A	G	.	.	MAF_INRAE=13.291;MAF_USDA=20.238
NC_035087.1	22795727	.	A	G	.	.	MAF_INRAE=13.291;MAF_USDA=14.706
NC_035087.1	22795880	.	A	G	.	.	MAF_USDA=4.098
NC_035087.1	22795892	.	C	T	.	.	MAF_USDA=2.459
NC_035087.1	22795907	.	T	G	.	.	MAF_USDA=8.824
NC_035087.1	22796007	.	T	A	.	.	MAF_INRAE=42.405;MAF_USDA=15.294
NC_035087.1	22796043	.	T	C	.	.	MAF_INRAE=3.333
NC_035087.1	22796138	.	T	C	.	.	MAF_INRAE=3.797;MAF_USDA=8.235
NC_035087.1	22799770	.	T	G	.	.	MAF_INRAE=10.526;MAF_USDA=4.268
NC_035087.1	22799777	.	G	T	.	.	MAF_USDA=4.167
NC_035087.1	22799789	.	T	G	.	.	MAF_USDA=3.279
NC_035087.1	22799835	.	C	A	.	.	MAF_USDA=1.639
NC_035087.1	22799836	.	C	A	.	.	MAF_INRAE=47.468;MAF_USDA=38.824
NC_035087.1	22799857	.	C	A	.	.	MAF_INRAE=3.333;MAF_USDA=22.024
NC_035087.1	22799893	.	C	T	.	.	MAF_INRAE=11.392;MAF_USDA=21.429
NC_035087.1	22799896	.	C	T	.	.	MAF_USDA=7.143
NC_035087.1	22799904	.	T	A	.	.	MAF_INRAE=10.759;MAF_USDA=14.286
NC_035087.1	22799909	.	A	C	.	.	MAF_INRAE=37.5;MAF_USDA=29.167
NC_035087.1	22799919	.	T	G	.	.	MAF_INRAE=27.848;MAF_USDA=26.19
NC_035087.1	22799960	.	T	G	.	.	MAF_INRAE=43.671;MAF_USDA=38.69
NC_035087.1	22800012	.	C	A	.	.	MAF_INRAE=3.333;MAF_USDA=27.976
NC_035087.1	22800059	.	C	G	.	.	MAF_INRAE=39.873;MAF_USDA=27.976
NC_035087.1	22800105	.	C	T	.	.	MAF_USDA=1.667
NC_035087.1	22800145	.	C	A	.	.	MAF_USDA=6.25
NC_035087.1	22800182	.	T	G	.	.	MAF_USDA=1.639
NC_035087.1	22800198	.	T	G	.	.	MAF_USDA=1.639
NC_035087.1	22800202	.	G	T	.	.	MAF_INRAE=5.063;MAF_USDA=3.529
NC_035087.1	22800388	.	C	T	.	.	MAF_USDA=1.639
NC_035087.1	22800395	.	G	A	.	.	MAF_INRAE=30.38;MAF_USDA=22.353
NC_035087.1	22800449	.	C	A	.	.	MAF_INRAE=6.962;MAF_USDA=14.118
NC_035087.1	22800470	.	A	G	.	.	MAF_INRAE=29.747;MAF_USDA=12.941
NC_035087.1	22800475	.	T	C	.	.	MAF_USDA=3.279
NC_035087.1	22800495	.	C	T	.	.	MAF_USDA=5.882
NC_035087.1	22800522	.	A	C	.	.	MAF_INRAE=46.835;MAF_USDA=20.588
NC_035087.1	22800614	.	T	C	.	.	MAF_INRAE=31.013;MAF_USDA=16.667
NC_035087.1	22800649	.	C	T	.	.	MAF_INRAE=31.646;MAF_USDA=12.353
NC_035087.1	22800835	.	C	T	.	.	MAF_INRAE=24.051;MAF_USDA=8.235
NC_035087.1	22800862	.	C	A	.	.	MAF_INRAE=15.19;MAF_USDA=7.059
NC_035087.1	22800872	.	G	A	.	.	MAF_INRAE=24.051;MAF_USDA=8.235
NC_035087.1	22800986	.	G	T	.	.	MAF_USDA=5.882
NC_035087.1	22801045	.	A	T	.	.	MAF_USDA=2.5
NC_035087.1	22801094	.	A	G	.	.	MAF_USDA=1.639
NC_035087.1	22801164	.	C	T	.	.	MAF_INRAE=7.595;MAF_USDA=14.118
NC_035087.1	22801220	.	C	A	.	.	MAF_USDA=1.639
NC_035087.1	22801403	.	A	G	.	.	MAF_USDA=12.5
NC_035087.1	22801430	.	A	G	.	.	MAF_USDA=1.639
NC_035087.1	22801434	.	T	G	.	.	MAF_USDA=4.118
NC_035087.1	22801672	.	C	T	.	.	MAF_INRAE=7.5;MAF_USDA=5.952
NC_035087.1	22801690	.	T	G	.	.	MAF_USDA=4.706
NC_035087.1	22801702	.	T	C	.	.	MAF_USDA=4.118
NC_035087.1	22801708	.	C	G	.	.	MAF_INRAE=45.57;MAF_USDA=18.235
NC_035087.1	22801770	.	T	C	.	.	MAF_USDA=8.235
NC_035087.1	22801773	.	C	T	.	.	MAF_USDA=1.639
NC_035087.1	22801831	.	A	C	.	.	MAF_USDA=2.459
NC_035087.1	22801925	.	C	T	.	.	MAF_USDA=3.529
NC_035087.1	22801936	.	G	T	.	.	MAF_INRAE=4.43;MAF_USDA=7.647
NC_035087.1	22801938	.	A	G	.	.	MAF_INRAE=2.5;MAF_USDA=2.083
NC_035087.1	22802041	.	G	A	.	.	MAF_USDA=4.098
NC_035087.1	22802044	.	G	A	.	.	MAF_USDA=1.639
NC_035087.1	22802045	.	C	A	.	.	MAF_USDA=1.639
NC_035087.1	22802172	.	A	G	.	.	MAF_USDA=2.459
NC_035087.1	22802201	.	A	G	.	.	MAF_USDA=14.118
NC_035087.1	22802316	.	A	G	.	.	MAF_INRAE=26.582
NC_035087.1	22802612	.	T	A	.	.	MAF_INRAE=15.789;MAF_USDA=4.706
NC_035087.1	22802620	.	T	A	.	.	MAF_USDA=2.459
NC_035087.1	22802626	.	G	A	.	.	MAF_USDA=2.459
NC_035087.1	22802717	.	A	G	.	.	MAF_USDA=2.459
NC_035087.1	22802720	.	G	A	.	.	MAF_INRAE=23.418;MAF_USDA=10.0
NC_035087.1	22802738	.	A	G	.	.	MAF_INRAE=5.063;MAF_USDA=13.529
NC_035087.1	22802768	.	C	A	.	.	MAF_USDA=2.459
NC_035087.1	22802794	.	C	A	.	.	MAF_INRAE=29.114;MAF_USDA=49.412
NC_035087.1	22802831	.	A	T	.	.	MAF_INRAE=6.667
NC_035087.1	22802876	.	A	C	.	.	MAF_INRAE=29.747;MAF_USDA=37.059
NC_035087.1	22802903	.	G	T	.	.	MAF_USDA=5.294
NC_035087.1	22802909	.	C	T	.	.	MAF_USDA=2.459
NC_035087.1	22802962	.	A	T	.	.	MAF_USDA=2.083
NC_035087.1	22802988	.	A	G	.	.	MAF_INRAE=29.114;MAF_USDA=36.471
NC_035087.1	22803076	.	G	T	.	.	MAF_USDA=4.918
NC_035087.1	22803106	.	G	A	.	.	MAF_INRAE=29.114;MAF_USDA=31.176
NC_035087.1	22803139	.	C	A	.	.	MAF_INRAE=3.333;MAF_USDA=1.639
NC_035087.1	22803198	.	C	T	.	.	MAF_USDA=4.706
NC_035087.1	22803223	.	T	C	.	.	MAF_INRAE=10.526;MAF_USDA=14.706
NC_035087.1	22803295	.	A	T	.	.	MAF_USDA=14.583
NC_035087.1	22803326	.	G	A	.	.	MAF_USDA=10.0
NC_035087.1	22803347	.	G	A	.	.	MAF_USDA=4.098
NC_035087.1	22803386	.	T	C	.	.	MAF_INRAE=13.924;MAF_USDA=27.059
NC_035087.1	22803455	.	T	C	.	.	MAF_INRAE=15.789;MAF_USDA=5.357
NC_035087.1	22803523	.	A	C	.	.	MAF_INRAE=2.5;MAF_USDA=1.667
NC_035087.1	22803589	.	T	C	.	.	MAF_INRAE=10.0;MAF_USDA=22.289
NC_035087.1	22803591	.	T	A	.	.	MAF_INRAE=2.5;MAF_USDA=1.695
NC_035087.1	22803642	.	T	A	.	.	MAF_INRAE=32.911;MAF_USDA=39.412
NC_035087.1	22803663	.	C	G	.	.	MAF_INRAE=3.333;MAF_USDA=7.377
NC_035087.1	22803681	.	G	A	.	.	MAF_USDA=9.412
NC_035087.1	22803684	.	G	A	.	.	MAF_INRAE=44.167;MAF_USDA=13.529
NC_035087.1	22803699	.	A	T	.	.	MAF_USDA=8.824
NC_035087.1	22803704	.	C	T	.	.	MAF_INRAE=45.57;MAF_USDA=13.529
NC_035087.1	22803773	.	G	T	.	.	MAF_INRAE=3.333;MAF_USDA=8.235
NC_035087.1	22803777	.	T	C	.	.	MAF_INRAE=44.167;MAF_USDA=26.471
NC_035087.1	22803794	.	G	T	.	.	MAF_INRAE=46.203;MAF_USDA=13.529
NC_035087.1	22803804	.	A	T	.	.	MAF_INRAE=44.167
NC_035087.1	22803806	.	A	C	.	.	MAF_INRAE=4.167
NC_035087.1	22803807	.	A	T	.	.	MAF_USDA=12.5
NC_035087.1	22803809	.	A	T	.	.	MAF_USDA=12.5
NC_035087.1	22803811	.	G	A	.	.	MAF_USDA=12.5
NC_035087.1	22803850	.	T	G	.	.	MAF_INRAE=11.392;MAF_USDA=11.765
NC_035087.1	22803870	.	C	T	.	.	MAF_USDA=1.639
NC_035087.1	22803871	.	G	A	.	.	MAF_INRAE=24.684;MAF_USDA=8.824
NC_035087.1	22803915	.	C	T	.	.	MAF_INRAE=10.833;MAF_USDA=14.118
NC_035087.1	22803933	.	A	T	.	.	MAF_INRAE=24.051;MAF_USDA=10.588
NC_035087.1	22803934	.	T	A	.	.	MAF_INRAE=5.0;MAF_USDA=11.765
NC_035087.1	22803935	.	G	T	.	.	MAF_INRAE=32.5;MAF_USDA=41.765
NC_035087.1	22803939	.	T	C	.	.	MAF_USDA=2.941
NC_035087.1	22803949	.	A	C	.	.	MAF_USDA=2.353
NC_035087.1	22803963	.	T	A	.	.	MAF_INRAE=2.5;MAF_USDA=4.706
NC_035087.1	22803978	.	T	G	.	.	MAF_USDA=7.647
NC_035087.1	22803994	.	C	G	.	.	MAF_USDA=1.639
NC_035087.1	22804015	.	T	G	.	.	MAF_INRAE=10.833;MAF_USDA=6.25
NC_035087.1	22804016	.	T	A	.	.	MAF_INRAE=10.833
NC_035087.1	22804091	.	T	A	.	.	MAF_USDA=3.279
NC_035087.1	22804116	.	C	A	.	.	MAF_INRAE=31.646;MAF_USDA=5.294
NC_035087.1	22804119	.	C	A	.	.	MAF_INRAE=8.333;MAF_USDA=12.941
NC_035087.1	22804214	.	T	G	.	.	MAF_INRAE=7.5
NC_035087.1	22804228	.	A	T	.	.	MAF_INRAE=39.873;MAF_USDA=38.824
NC_035087.1	22804232	.	G	C	.	.	MAF_USDA=14.583
NC_035087.1	22804242	.	G	T	.	.	MAF_USDA=5.738
NC_035087.1	22804268	.	C	T	.	.	MAF_USDA=1.639
NC_035087.1	22804310	.	C	T	.	.	MAF_USDA=10.656
NC_035087.1	22804477	.	T	C	.	.	MAF_USDA=11.475
NC_035087.1	22804542	.	T	C	.	.	MAF_USDA=3.279
NC_035087.1	22804567	.	C	A	.	.	MAF_INRAE=3.333
NC_035087.1	22804573	.	A	T	.	.	MAF_USDA=5.738
NC_035087.1	22804578	.	G	C	.	.	MAF_USDA=6.471
NC_035087.1	22804602	.	T	G	.	.	MAF_INRAE=5.063;MAF_USDA=9.016
NC_035087.1	22804626	.	C	A	.	.	MAF_USDA=16.471
NC_035087.1	22804712	.	A	T	.	.	MAF_USDA=7.059
NC_035087.1	22804732	.	T	C	.	.	MAF_INRAE=7.5;MAF_USDA=12.353
NC_035087.1	22804744	.	A	C	.	.	MAF_INRAE=5.063;MAF_USDA=9.016
NC_035087.1	22804865	.	A	G	.	.	MAF_USDA=1.639
NC_035087.1	22804920	.	C	T	.	.	MAF_USDA=2.459
NC_035087.1	22804939	.	C	T	.	.	MAF_USDA=8.235
NC_035087.1	22804952	.	C	T	.	.	MAF_USDA=2.083
NC_035087.1	22804955	.	A	C	.	.	MAF_USDA=17.059
NC_035087.1	22804972	.	G	A	.	.	MAF_INRAE=39.873;MAF_USDA=39.412
NC_035087.1	22804977	.	C	T	.	.	MAF_USDA=3.279
NC_035087.1	22804982	.	T	G	.	.	MAF_INRAE=39.873;MAF_USDA=38.824
NC_035087.1	22804988	.	C	A	.	.	MAF_USDA=6.25
NC_035087.1	22805046	.	A	T	.	.	MAF_USDA=11.765
NC_035087.1	22805118	.	C	T	.	.	MAF_USDA=5.738
NC_035087.1	22805120	.	G	C	.	.	MAF_INRAE=7.5;MAF_USDA=28.824
NC_035087.1	22805147	.	C	G	.	.	MAF_USDA=7.059
NC_035087.1	22805259	.	A	G	.	.	MAF_INRAE=11.392;MAF_USDA=9.412
NC_035087.1	22805289	.	G	A	.	.	MAF_USDA=11.176
NC_035087.1	22805362	.	T	C	.	.	MAF_USDA=2.353
NC_035087.1	22805413	.	G	A	.	.	MAF_USDA=1.639
NC_035087.1	22805464	.	C	T	.	.	MAF_INRAE=17.722;MAF_USDA=48.235
NC_035087.1	22805519	.	T	C	.	.	MAF_INRAE=7.5;MAF_USDA=32.941
NC_035087.1	22805535	.	G	A	.	.	MAF_INRAE=7.5;MAF_USDA=12.295
NC_035087.1	22805537	.	A	C	.	.	MAF_USDA=5.738
NC_035087.1	22805540	.	G	T	.	.	MAF_INRAE=11.392;MAF_USDA=25.294
NC_035087.1	22805566	.	C	T	.	.	MAF_USDA=9.412
NC_035087.1	22805570	.	T	G	.	.	MAF_USDA=14.583
NC_035087.1	22805573	.	T	A	.	.	MAF_USDA=7.059
NC_035087.1	22805586	.	G	A	.	.	MAF_USDA=1.639
NC_035087.1	22805665	.	C	T	.	.	MAF_USDA=5.882
NC_035087.1	22805699	.	A	T	.	.	MAF_USDA=5.882
NC_035087.1	22805720	.	C	A	.	.	MAF_INRAE=7.5;MAF_USDA=26.471
NC_035087.1	22805740	.	G	A	.	.	MAF_USDA=4.098
NC_035087.1	22805947	.	C	T	.	.	MAF_USDA=5.738
NC_035087.1	22806015	.	C	A	.	.	MAF_USDA=8.235
NC_035087.1	22806060	.	A	C	.	.	MAF_INRAE=5.263;MAF_USDA=5.882
NC_035087.1	22806159	.	G	A	.	.	MAF_USDA=6.557
NC_035087.1	22806226	.	G	A	.	.	MAF_USDA=8.824
NC_035087.1	22806264	.	T	G	.	.	MAF_USDA=7.647
NC_035087.1	22806315	.	C	T	.	.	MAF_USDA=5.738
NC_035087.1	22806373	.	G	A	.	.	MAF_USDA=6.25
NC_035087.1	22806546	.	G	T	.	.	MAF_INRAE=2.5
NC_035087.1	22806624	.	A	G	.	.	MAF_USDA=3.279
NC_035087.1	22806671	.	C	A	.	.	MAF_USDA=6.471
NC_035087.1	22806672	.	A	G	.	.	MAF_USDA=6.557
NC_035087.1	22806692	.	A	C	.	.	MAF_INRAE=27.848;MAF_USDA=11.176
NC_035087.1	22806801	.	A	G	.	.	MAF_USDA=7.059
NC_035087.1	22806853	.	G	A	.	.	MAF_USDA=3.279
NC_035087.1	22806878	.	T	A	.	.	MAF_USDA=5.738
NC_035087.1	22807001	.	C	T	.	.	MAF_USDA=14.583
NC_035087.1	22807159	.	G	A	.	.	MAF_USDA=7.059
NC_035087.1	22807197	.	G	A	.	.	MAF_USDA=7.059
NC_035087.1	22807222	.	T	G	.	.	MAF_USDA=4.118
NC_035087.1	22807315	.	C	T	.	.	MAF_USDA=7.647
NC_035087.1	22807430	.	T	G	.	.	MAF_INRAE=5.696;MAF_USDA=8.235
NC_035087.1	22807462	.	A	C	.	.	MAF_INRAE=2.5
NC_035087.1	22807479	.	C	T	.	.	MAF_USDA=4.098
NC_035087.1	22807567	.	A	G	.	.	MAF_INRAE=6.962;MAF_USDA=27.647
NC_035087.1	22807776	.	T	C	.	.	MAF_INRAE=5.063;MAF_USDA=31.148
NC_035087.1	22807782	.	T	C	.	.	MAF_INRAE=5.063;MAF_USDA=9.836
NC_035087.1	22807783	.	A	G	.	.	MAF_INRAE=5.0;MAF_USDA=28.689
NC_035087.1	22807788	.	C	T	.	.	MAF_USDA=14.754
NC_035087.1	22807894	.	T	G	.	.	MAF_USDA=1.639
NC_035087.1	22808103	.	A	G	.	.	MAF_USDA=2.459
NC_035087.1	22808160	.	A	G	.	.	MAF_USDA=3.448
NC_035087.1	22809193	.	C	T	.	.	MAF_USDA=6.25
NC_035087.1	22809333	.	C	A	.	.	MAF_USDA=4.098
NC_035087.1	22809371	.	C	A	.	.	MAF_USDA=3.529
NC_035087.1	22809372	.	T	G	.	.	MAF_USDA=2.459
NC_035087.1	22809408	.	GT	GG	.	.	MAF_USDA=45.652
NC_035087.1	22809409	.	T	G	.	.	MAF_INRAE=36.842;MAF_USDA=31.148
NC_035087.1	22809422	.	C	A	.	.	MAF_INRAE=5.063;MAF_USDA=27.647
NC_035087.1	22809465	.	C	A	.	.	MAF_INRAE=2.5
NC_035087.1	22809519	.	G	C	.	.	MAF_INRAE=2.5
NC_035087.1	22809596	.	A	G	.	.	MAF_USDA=10.0
NC_035087.1	22809687	.	C	T	.	.	MAF_USDA=17.059
NC_035087.1	22809703	.	C	T	.	.	MAF_USDA=12.295
NC_035087.1	22809720	.	G	A	.	.	MAF_USDA=4.098
NC_035087.1	22809731	.	G	T	.	.	MAF_INRAE=46.203;MAF_USDA=17.059
NC_035087.1	22809741	.	G	A	.	.	MAF_USDA=2.459
NC_035087.1	22809742	.	C	T	.	.	MAF_INRAE=37.975;MAF_USDA=13.529
NC_035087.1	22809822	.	G	T	.	.	MAF_USDA=2.459
NC_035087.1	22809841	.	C	T	.	.	MAF_USDA=3.529
NC_035087.1	22809848	.	G	A	.	.	MAF_USDA=3.279
NC_035087.1	22809852	.	T	C	.	.	MAF_USDA=2.459
NC_035087.1	22809899	.	A	C	.	.	MAF_USDA=10.0
NC_035087.1	22809900	.	A	C	.	.	MAF_USDA=10.0
NC_035087.1	22810004	.	T	G	.	.	MAF_USDA=2.459
NC_035087.1	22810044	.	T	C	.	.	MAF_USDA=4.706
NC_035087.1	22810100	.	T	C	.	.	MAF_USDA=11.905
NC_035087.1	22810101	.	TCCCCCCCA	TCCCCCCCC	.	.	MAF_USDA=37.5
NC_035087.1	22810109	.	A	C	.	.	MAF_INRAE=42.105
NC_035087.1	22810110	.	A	C	.	.	MAF_USDA=5.882
NC_035087.1	22810180	.	C	T	.	.	MAF_USDA=3.279
NC_035087.1	22810215	.	C	T	.	.	MAF_USDA=2.459
NC_035087.1	22810326	.	G	A	.	.	MAF_USDA=14.583
NC_035087.1	22810387	.	C	T	.	.	MAF_USDA=2.941
NC_035087.1	22810443	.	T	C	.	.	MAF_USDA=25.0
NC_035087.1	22810451	.	A	G	.	.	MAF_USDA=2.5
NC_035087.1	22810484	.	T	A	.	.	MAF_INRAE=42.105;MAF_USDA=37.647
NC_035087.1	22810491	.	G	A	.	.	MAF_USDA=2.459
NC_035087.1	22810498	.	G	A	.	.	MAF_INRAE=1.667
NC_035087.1	22810545	.	A	C	.	.	MAF_INRAE=12.5
NC_035087.1	22810549	.	T	A	.	.	MAF_USDA=1.639
NC_035087.1	22810797	.	C	A	.	.	MAF_INRAE=3.333;MAF_USDA=2.459
NC_035087.1	22810925	.	G	T	.	.	MAF_INRAE=2.5
NC_035087.1	22811009	.	G	A	.	.	MAF_INRAE=3.333;MAF_USDA=16.667
NC_035087.1	22811191	.	T	G	.	.	MAF_INRAE=40.506;MAF_USDA=38.235
NC_035087.1	22811256	.	A	C	.	.	MAF_INRAE=4.43;MAF_USDA=2.941
NC_035087.1	22811297	.	A	G	.	.	MAF_INRAE=3.333;MAF_USDA=15.294
NC_035087.1	22811327	.	C	T	.	.	MAF_INRAE=3.333;MAF_USDA=4.098
NC_035087.1	22811332	.	G	A	.	.	MAF_USDA=2.459
NC_035087.1	22812064	.	G	A	.	.	MAF_USDA=46.988
NC_035087.1	22812077	.	G	A	.	.	MAF_USDA=22.892
NC_035087.1	22812179	.	C	T	.	.	MAF_USDA=20.0
NC_035087.1	22812184	.	C	T	.	.	MAF_USDA=25.882
NC_035087.1	22812188	.	T	C	.	.	MAF_USDA=20.0
NC_035087.1	22812217	.	A	G	.	.	MAF_INRAE=44.937;MAF_USDA=47.024
NC_035087.1	22812339	.	ATG	ATT	.	.	MAF_USDA=6.25
NC_035087.1	22812357	.	A	G	.	.	MAF_USDA=7.5
NC_035087.1	22812399	.	C	T	.	.	MAF_INRAE=5.696;MAF_USDA=14.118
NC_035087.1	22812400	.	G	A	.	.	MAF_USDA=2.459
NC_035087.1	22812402	.	G	A	.	.	MAF_INRAE=5.263
NC_035087.1	22812413	.	G	A	.	.	MAF_INRAE=14.167;MAF_USDA=22.941
NC_035087.1	22812425	.	A	C	.	.	MAF_INRAE=18.354;MAF_USDA=45.833
NC_035087.1	22812430	.	G	C	.	.	MAF_USDA=8.929
NC_035087.1	22812435	.	C	G	.	.	MAF_USDA=2.5
NC_035087.1	22812440	.	T	G	.	.	MAF_USDA=8.929
NC_035087.1	22812449	.	A	C	.	.	MAF_USDA=4.706
NC_035087.1	22812482	.	G	A	.	.	MAF_USDA=12.353
NC_035087.1	22812491	.	C	T	.	.	MAF_INRAE=46.203;MAF_USDA=14.706
NC_035087.1	22812521	.	T	C	.	.	MAF_INRAE=2.5;MAF_USDA=34.118
NC_035087.1	22812523	.	C	A	.	.	MAF_USDA=4.098
NC_035087.1	22812524	.	C	A	.	.	MAF_USDA=4.098
NC_035087.1	22812525	.	T	C	.	.	MAF_INRAE=11.667
NC_035087.1	22812527	.	T	C	.	.	MAF_USDA=2.459
NC_035087.1	22812580	.	C	T	.	.	MAF_INRAE=4.43;MAF_USDA=7.059
NC_035087.1	22812601	.	T	G	.	.	MAF_INRAE=4.43;MAF_USDA=2.353
NC_035087.1	22812627	.	C	T	.	.	MAF_INRAE=4.43;MAF_USDA=9.016
NC_035087.1	22812705	.	T	C	.	.	MAF_USDA=5.294
NC_035087.1	22812739	.	A	C	.	.	MAF_USDA=1.639
NC_035087.1	22812752	.	G	A	.	.	MAF_USDA=3.279
NC_035087.1	22812886	.	T	A	.	.	MAF_INRAE=39.873;MAF_USDA=21.176
NC_035087.1	22812889	.	C	T	.	.	MAF_INRAE=43.671;MAF_USDA=10.0
NC_035087.1	22812927	.	T	G	.	.	MAF_INRAE=42.405;MAF_USDA=34.706
NC_035087.1	22812946	.	T	C	.	.	MAF_INRAE=18.333;MAF_USDA=18.235
NC_035087.1	22812985	.	A	T	.	.	MAF_USDA=15.294
NC_035087.1	22812991	.	C	A	.	.	MAF_INRAE=3.333;MAF_USDA=7.377
NC_035087.1	22813001	.	T	G	.	.	MAF_INRAE=46.835;MAF_USDA=46.471
NC_035087.1	22813056	.	A	G	.	.	MAF_USDA=2.459
NC_035087.1	22813076	.	T	A	.	.	MAF_INRAE=48.101
NC_035087.1	22813100	.	T	A	.	.	MAF_USDA=1.639
NC_035087.1	22813132	.	C	T	.	.	MAF_USDA=13.529
NC_035087.1	22813135	.	C	T	.	.	MAF_USDA=14.706
NC_035087.1	22813154	.	C	T	.	.	MAF_INRAE=37.975;MAF_USDA=36.471
NC_035087.1	22813160	.	G	A	.	.	MAF_INRAE=36.709;MAF_USDA=17.647
NC_035087.1	22813163	.	A	G	.	.	MAF_USDA=14.706
NC_035087.1	22813286	.	G	A	.	.	MAF_USDA=17.647
NC_035087.1	22813400	.	A	C	.	.	MAF_USDA=3.279
NC_035087.1	22813434	.	C	T	.	.	MAF_INRAE=15.789;MAF_USDA=22.941
NC_035087.1	22813447	.	C	T	.	.	MAF_USDA=14.118
NC_035087.1	22813471	.	C	T	.	.	MAF_INRAE=48.734;MAF_USDA=18.824
NC_035087.1	22813474	.	G	A	.	.	MAF_INRAE=33.544;MAF_USDA=10.0
NC_035087.1	22813485	.	T	C	.	.	MAF_INRAE=33.544;MAF_USDA=10.0
NC_035087.1	22813523	.	A	G	.	.	MAF_INRAE=5.696;MAF_USDA=24.118
NC_035087.1	22813607	.	T	C	.	.	MAF_INRAE=15.833;MAF_USDA=28.235
NC_035087.1	22813663	.	T	C	.	.	MAF_USDA=2.459
NC_035087.1	22813709	.	C	T	.	.	MAF_INRAE=21.519;MAF_USDA=48.235
NC_035087.1	22813716	.	A	G	.	.	MAF_INRAE=41.139;MAF_USDA=22.941
NC_035087.1	22813728	.	C	A	.	.	MAF_INRAE=3.333;MAF_USDA=5.738
NC_035087.1	22813739	.	G	T	.	.	MAF_USDA=2.459
NC_035087.1	22813743	.	T	A	.	.	MAF_INRAE=33.544;MAF_USDA=7.647
NC_035087.1	22813762	.	A	G	.	.	MAF_INRAE=3.797;MAF_USDA=25.882
NC_035087.1	22813843	.	A	C	.	.	MAF_INRAE=22.152;MAF_USDA=7.647
NC_035087.1	22813850	.	G	T	.	.	MAF_INRAE=44.304
NC_035087.1	22813966	.	C	A	.	.	MAF_INRAE=3.797;MAF_USDA=26.471
NC_035087.1	22813972	.	T	C	.	.	MAF_INRAE=3.333;MAF_USDA=9.836
NC_035087.1	22814009	.	T	G	.	.	MAF_INRAE=1.667
NC_035087.1	22814047	.	C	T	.	.	MAF_INRAE=4.43;MAF_USDA=2.941
NC_035087.1	22814078	.	T	C	.	.	MAF_INRAE=2.5;MAF_USDA=11.475
NC_035087.1	22814092	.	C	T	.	.	MAF_USDA=2.459
NC_035087.1	22814115	.	C	A	.	.	MAF_USDA=1.639
NC_035087.1	22814189	.	T	C	.	.	MAF_INRAE=3.333;MAF_USDA=11.475
NC_035087.1	22814242	.	T	C	.	.	MAF_INRAE=1.667
NC_035087.1	22814424	.	T	G	.	.	MAF_USDA=1.639
NC_035087.1	22814428	.	G	T	.	.	MAF_USDA=1.639
NC_035087.1	22814462	.	A	G	.	.	MAF_USDA=1.639
NC_035087.1	22814513	.	A	G	.	.	MAF_INRAE=31.646;MAF_USDA=4.762
NC_035087.1	22814514	.	C	T	.	.	MAF_USDA=18.452
NC_035087.1	22814515	.	A	G	.	.	MAF_INRAE=7.5;MAF_USDA=50.0
NC_035087.1	22814536	.	G	A	.	.	MAF_INRAE=21.053;MAF_USDA=25.595
NC_035087.1	22814549	.	G	T	.	.	MAF_USDA=4.762
NC_035087.1	22814617	.	A	C	.	.	MAF_INRAE=21.053;MAF_USDA=35.417
NC_035087.1	22814620	.	T	G	.	.	MAF_USDA=27.108
NC_035087.1	22814750	.	A	T	.	.	MAF_INRAE=15.789;MAF_USDA=19.048
NC_035087.1	22814840	.	A	C	.	.	MAF_USDA=1.695
NC_035087.1	22814861	.	G	C	.	.	MAF_INRAE=12.5;MAF_USDA=12.353
NC_035087.1	22814890	.	T	A	.	.	MAF_INRAE=2.5;MAF_USDA=2.459
NC_035087.1	22814914	.	C	A	.	.	MAF_INRAE=6.329;MAF_USDA=18.072
NC_035087.1	22814920	.	G	A	.	.	MAF_INRAE=35.443;MAF_USDA=26.471
NC_035087.1	22814921	.	A	C	.	.	MAF_INRAE=35.0;MAF_USDA=27.059
NC_035087.1	22814924	.	T	G	.	.	MAF_INRAE=31.667;MAF_USDA=4.706
NC_035087.1	22814934	.	A	T	.	.	MAF_INRAE=39.241;MAF_USDA=40.0
NC_035087.1	22814950	.	A	T	.	.	MAF_INRAE=29.114;MAF_USDA=9.412
NC_035087.1	22814969	.	C	A	.	.	MAF_INRAE=7.595;MAF_USDA=23.529
NC_035087.1	22814989	.	G	A	.	.	MAF_USDA=7.647
NC_035087.1	22815009	.	C	T	.	.	MAF_INRAE=3.333;MAF_USDA=5.738
NC_035087.1	22815046	.	C	A	.	.	MAF_INRAE=32.911;MAF_USDA=40.0
NC_035087.1	22815099	.	C	T	.	.	MAF_USDA=2.459
NC_035087.1	22815213	.	A	T	.	.	MAF_INRAE=28.481;MAF_USDA=4.819
NC_035087.1	22815237	.	G	A	.	.	MAF_INRAE=5.063;MAF_USDA=16.102
NC_035087.1	22815239	.	A	G	.	.	MAF_USDA=6.25
NC_035087.1	22815315	.	G	T	.	.	MAF_INRAE=15.789;MAF_USDA=24.096
NC_035087.1	22815373	.	T	A	.	.	MAF_USDA=3.333
NC_035087.1	22815374	.	A	C	.	.	MAF_USDA=3.333
NC_035087.1	22815598	.	A	T	.	.	MAF_INRAE=14.167;MAF_USDA=12.941
NC_035087.1	22815604	.	T	C	.	.	MAF_USDA=1.765
NC_035087.1	22815697	.	T	C	.	.	MAF_USDA=4.098
NC_035087.1	22815724	.	G	A	.	.	MAF_INRAE=7.5
NC_035087.1	22815752	.	C	A	.	.	MAF_INRAE=3.333;MAF_USDA=2.459
NC_035087.1	22815782	.	G	T	.	.	MAF_USDA=5.882
NC_035087.1	22815817	.	C	T	.	.	MAF_USDA=4.098
NC_035087.1	22815829	.	G	A	.	.	MAF_INRAE=8.228;MAF_USDA=4.167
NC_035087.1	22815874	.	G	A	.	.	MAF_USDA=6.25
NC_035087.1	22815914	.	G	A	.	.	MAF_INRAE=10.0;MAF_USDA=2.459
NC_035087.1	22815965	.	C	T	.	.	MAF_USDA=1.639
NC_035087.1	22816064	.	G	A	.	.	MAF_USDA=1.639
NC_035087.1	22816067	.	A	T	.	.	MAF_USDA=1.639
NC_035087.1	22816078	.	C	A	.	.	MAF_INRAE=11.392;MAF_USDA=3.529
NC_035087.1	22816270	.	G	T	.	.	MAF_USDA=2.083
NC_035087.1	22816586	.	G	T	.	.	MAF_USDA=4.098
NC_035087.1	22816605	.	A	C	.	.	MAF_INRAE=24.051;MAF_USDA=38.824
NC_035087.1	22816666	.	G	T	.	.	MAF_INRAE=34.177;MAF_USDA=29.412
NC_035087.1	22816694	.	G	T	.	.	MAF_INRAE=18.354;MAF_USDA=45.882
NC_035087.1	22816817	.	G	T	.	.	MAF_USDA=5.882
NC_035087.1	22817030	.	C	G	.	.	MAF_INRAE=10.526;MAF_USDA=4.167
NC_035087.1	22817035	.	G	A	.	.	MAF_USDA=5.357
NC_035087.1	22817099	.	C	A	.	.	MAF_INRAE=7.5;MAF_USDA=6.25
NC_035087.1	22817124	.	T	A	.	.	MAF_INRAE=5.063;MAF_USDA=9.167
NC_035087.1	22817181	.	G	A	.	.	MAF_USDA=1.667
NC_035087.1	22819313	.	T	A	.	.	MAF_USDA=4.167
NC_035087.1	22819345	.	A	T	.	.	MAF_USDA=3.279
NC_035087.1	22819521	.	A	C	.	.	MAF_USDA=5.738
NC_035087.1	22819618	.	A	G	.	.	MAF_INRAE=5.063;MAF_USDA=12.295
NC_035087.1	22819645	.	G	A	.	.	MAF_INRAE=5.696;MAF_USDA=13.934
NC_035087.1	22819739	.	C	A	.	.	MAF_INRAE=3.333;MAF_USDA=2.459
NC_035087.1	22819829	.	C	A	.	.	MAF_INRAE=5.063;MAF_USDA=13.115
NC_035087.1	22819857	.	G	A	.	.	MAF_USDA=2.083
NC_035087.1	22819870	.	T	C	.	.	MAF_USDA=2.459
NC_035087.1	22821882	.	T	C	.	.	MAF_INRAE=6.962;MAF_USDA=4.706
NC_035087.1	22822087	.	C	A	.	.	MAF_INRAE=29.747;MAF_USDA=9.412
NC_035087.1	22822100	.	A	G	.	.	MAF_USDA=2.459
NC_035087.1	22822189	.	T	C	.	.	MAF_USDA=1.639
NC_035087.1	22822217	.	T	C	.	.	MAF_INRAE=26.316;MAF_USDA=18.75
NC_035087.1	22822248	.	C	T	.	.	MAF_INRAE=15.789;MAF_USDA=43.75
NC_035087.1	22822308	.	G	A	.	.	MAF_USDA=1.639
NC_035087.1	22822350	.	T	C	.	.	MAF_INRAE=36.709;MAF_USDA=26.471
NC_035087.1	22822374	.	T	G	.	.	MAF_USDA=1.639
NC_035087.1	22822377	.	A	C	.	.	MAF_INRAE=11.667
NC_035087.1	22822430	.	G	T	.	.	MAF_USDA=5.294
NC_035087.1	22822440	.	T	C	.	.	MAF_USDA=1.639
NC_035087.1	22822606	.	A	T	.	.	MAF_USDA=3.279
NC_035087.1	22822738	.	C	A	.	.	MAF_INRAE=34.81;MAF_USDA=27.647
NC_035087.1	22823002	.	C	T	.	.	MAF_INRAE=3.333;MAF_USDA=9.016
NC_035087.1	22823075	.	G	A	.	.	MAF_INRAE=44.304;MAF_USDA=50.0
NC_035087.1	22823109	.	A	T	.	.	MAF_INRAE=2.5;MAF_USDA=2.459
NC_035087.1	22823189	.	C	T	.	.	MAF_INRAE=12.025;MAF_USDA=28.235
NC_035087.1	22823215	.	T	G	.	.	MAF_INRAE=43.671;MAF_USDA=24.118
NC_035087.1	22823297	.	T	A	.	.	MAF_USDA=2.459
NC_035087.1	22823333	.	T	G	.	.	MAF_USDA=2.459
NC_035087.1	22823502	.	T	G	.	.	MAF_USDA=3.279
NC_035087.1	22823575	.	A	G	.	.	MAF_INRAE=40.506;MAF_USDA=34.706
NC_035087.1	22823621	.	C	G	.	.	MAF_INRAE=3.333;MAF_USDA=11.475
NC_035087.1	22823687	.	T	A	.	.	MAF_USDA=3.279
NC_035087.1	22823704	.	G	A	.	.	MAF_USDA=1.639
NC_035087.1	22823763	.	A	C	.	.	MAF_INRAE=44.304;MAF_USDA=45.294
NC_035087.1	22823775	.	A	T	.	.	MAF_INRAE=42.405;MAF_USDA=41.176
NC_035087.1	22823803	.	G	T	.	.	MAF_INRAE=5.063;MAF_USDA=9.016
NC_035087.1	22823824	.	T	C	.	.	MAF_USDA=5.294
NC_035087.1	22823839	.	C	G	.	.	MAF_INRAE=3.333
NC_035087.1	22823868	.	T	C	.	.	MAF_INRAE=40.506;MAF_USDA=33.529
NC_035087.1	22823934	.	C	T	.	.	MAF_INRAE=7.5;MAF_USDA=6.25
NC_035087.1	22823998	.	T	C	.	.	MAF_INRAE=50.0;MAF_USDA=32.941
NC_035087.1	22824074	.	G	A	.	.	MAF_USDA=2.459
NC_035087.1	22824179	.	G	A	.	.	MAF_INRAE=5.263
NC_035087.1	22824202	.	G	T	.	.	MAF_INRAE=6.962;MAF_USDA=30.0
NC_035087.1	22824240	.	CT	CC	.	.	MAF_USDA=6.25
NC_035087.1	22824254	.	A	T	.	.	MAF_USDA=7.5
NC_035087.1	22824344	.	C	A	.	.	MAF_USDA=2.459
NC_035087.1	22824349	.	C	A	.	.	MAF_USDA=4.098
NC_035087.1	22824761	.	C	T	.	.	MAF_INRAE=3.333
NC_035087.1	22824843	.	C	A	.	.	MAF_INRAE=15.823;MAF_USDA=3.529
NC_035087.1	22825103	.	T	G	.	.	MAF_INRAE=40.506;MAF_USDA=36.471
NC_035087.1	22825436	.	T	C	.	.	MAF_INRAE=45.57;MAF_USDA=32.353
NC_035087.1	22825574	.	T	C	.	.	MAF_INRAE=2.5
NC_035087.1	22825610	.	A	T	.	.	MAF_INRAE=2.5
NC_035087.1	22826048	.	G	A	.	.	MAF_INRAE=12.5;MAF_USDA=7.059
NC_035087.1	22826376	.	A	C	.	.	MAF_INRAE=46.835;MAF_USDA=39.412
NC_035087.1	22826420	.	C	T	.	.	MAF_USDA=1.765
NC_035087.1	22826425	.	G	T	.	.	MAF_USDA=3.279
NC_035087.1	22826466	.	G	A	.	.	MAF_INRAE=2.5;MAF_USDA=7.647
NC_035087.1	22826514	.	A	G	.	.	MAF_USDA=3.279
NC_035087.1	22826531	.	C	A	.	.	MAF_INRAE=29.114;MAF_USDA=5.882
NC_035087.1	22826596	.	G	A	.	.	MAF_USDA=4.098
NC_035087.1	22826663	.	A	T	.	.	MAF_INRAE=29.114;MAF_USDA=7.647
NC_035087.1	22826711	.	C	T	.	.	MAF_USDA=3.279
NC_035087.1	22826781	.	G	C	.	.	MAF_INRAE=5.063;MAF_USDA=9.016
NC_035087.1	22826887	.	C	A	.	.	MAF_INRAE=4.43;MAF_USDA=8.235
NC_035087.1	22827029	.	A	G	.	.	MAF_USDA=2.459
NC_035087.1	22827109	.	G	A	.	.	MAF_USDA=4.167
NC_035087.1	22827226	.	G	A	.	.	MAF_USDA=3.529
NC_035087.1	22827296	.	G	T	.	.	MAF_USDA=1.639
NC_035087.1	22827509	.	T	C	.	.	MAF_USDA=1.639
NC_035087.1	22827510	.	G	A	.	.	MAF_USDA=1.639
NC_035087.1	22827643	.	C	T	.	.	MAF_USDA=5.882
NC_035087.1	22827647	.	G	T	.	.	MAF_INRAE=14.557;MAF_USDA=45.294
NC_035087.1	22827653	.	T	C	.	.	MAF_INRAE=2.5;MAF_USDA=5.738
NC_035087.1	22827756	.	G	A	.	.	MAF_USDA=11.176
NC_035087.1	22827807	.	A	G	.	.	MAF_USDA=4.918
NC_035087.1	22827832	.	T	C	.	.	MAF_INRAE=5.263
NC_035087.1	22827947	.	A	C	.	.	MAF_INRAE=3.333;MAF_USDA=14.118
NC_035087.1	22827951	.	A	T	.	.	MAF_INRAE=3.333;MAF_USDA=14.118
NC_035087.1	22827966	.	C	T	.	.	MAF_INRAE=4.43;MAF_USDA=9.412
NC_035087.1	22828016	.	T	C	.	.	MAF_INRAE=2.5;MAF_USDA=5.294
NC_035087.1	22828054	.	A	G	.	.	MAF_INRAE=14.557;MAF_USDA=32.941
NC_035087.1	22828086	.	A	G	.	.	MAF_INRAE=2.5;MAF_USDA=4.118
NC_035087.1	22828118	.	G	A	.	.	MAF_USDA=4.918
NC_035087.1	22828119	.	C	A	.	.	MAF_USDA=1.639
NC_035087.1	22828164	.	C	T	.	.	MAF_USDA=14.583
NC_035087.1	22828286	.	G	A	.	.	MAF_USDA=1.765
NC_035087.1	22828312	.	C	T	.	.	MAF_USDA=3.279
NC_035087.1	22828547	.	A	T	.	.	MAF_USDA=2.459
NC_035087.1	22828566	.	T	G	.	.	MAF_INRAE=15.0
NC_035087.1	22828577	.	C	T	.	.	MAF_USDA=4.167
NC_035087.1	22828631	.	G	A	.	.	MAF_USDA=6.557
NC_035087.1	22828638	.	C	A	.	.	MAF_INRAE=10.127;MAF_USDA=10.588
NC_035087.1	22828693	.	T	C	.	.	MAF_INRAE=22.152;MAF_USDA=31.765
NC_035087.1	22828716	.	A	T	.	.	MAF_INRAE=10.526
NC_035087.1	22828825	.	A	G	.	.	MAF_USDA=4.098
NC_035087.1	22828828	.	C	A	.	.	MAF_INRAE=46.203;MAF_USDA=48.235
NC_035087.1	22829072	.	A	T	.	.	MAF_INRAE=31.646;MAF_USDA=21.765
NC_035087.1	22829119	.	C	T	.	.	MAF_INRAE=15.833;MAF_USDA=2.459
NC_035087.1	22829174	.	C	T	.	.	MAF_INRAE=2.5;MAF_USDA=1.765
NC_035087.1	22829175	.	G	A	.	.	MAF_INRAE=10.127;MAF_USDA=2.941
NC_035087.1	22829303	.	T	G	.	.	MAF_USDA=1.639
NC_035087.1	22829317	.	C	A	.	.	MAF_INRAE=2.5;MAF_USDA=10.0
NC_035087.1	22829405	.	T	G	.	.	MAF_USDA=5.294
NC_035087.1	22829457	.	C	A	.	.	MAF_USDA=8.824
NC_035087.1	22829473	.	A	T	.	.	MAF_INRAE=43.671;MAF_USDA=33.333
NC_035087.1	22829474	.	A	T	.	.	MAF_INRAE=45.0;MAF_USDA=21.951
NC_035087.1	22829484	.	A	T	.	.	MAF_USDA=1.639
NC_035087.1	22829486	.	T	A	.	.	MAF_INRAE=2.5;MAF_USDA=5.882
NC_035087.1	22829491	.	T	G	.	.	MAF_INRAE=38.608;MAF_USDA=15.882
NC_035087.1	22829514	.	C	A	.	.	MAF_INRAE=31.646;MAF_USDA=5.882
NC_035087.1	22829519	.	C	T	.	.	MAF_USDA=1.639
NC_035087.1	22829673	.	C	G	.	.	MAF_INRAE=41.772;MAF_USDA=10.588
NC_035087.1	22829675	.	G	A	.	.	MAF_INRAE=45.0;MAF_USDA=11.176
NC_035087.1	22829680	.	G	T	.	.	MAF_INRAE=41.772;MAF_USDA=11.176
NC_035087.1	22829693	.	A	G	.	.	MAF_INRAE=41.772;MAF_USDA=14.706
NC_035087.1	22829714	.	A	T	.	.	MAF_INRAE=8.861;MAF_USDA=10.0
NC_035087.1	22829754	.	A	G	.	.	MAF_INRAE=8.861;MAF_USDA=21.765
NC_035087.1	22829942	.	AACGTCACAGA	AACGTCACAGT	.	.	MAF_USDA=8.333
NC_035087.1	22829952	.	A	T	.	.	MAF_INRAE=4.43;MAF_USDA=7.377
NC_035087.1	22829982	.	T	C	.	.	MAF_INRAE=31.646;MAF_USDA=7.647
NC_035087.1	22829996	.	T	C	.	.	MAF_INRAE=3.333;MAF_USDA=2.459
NC_035087.1	22830023	.	C	T	.	.	MAF_INRAE=10.526
NC_035087.1	22830084	.	T	G	.	.	MAF_INRAE=31.646;MAF_USDA=8.235
NC_035087.1	22830092	.	C	T	.	.	MAF_INRAE=6.962;MAF_USDA=2.941
NC_035087.1	22830134	.	A	C	.	.	MAF_USDA=1.765
NC_035087.1	22830153	.	A	G	.	.	MAF_USDA=6.25
NC_035087.1	22830171	.	C	A	.	.	MAF_INRAE=4.43;MAF_USDA=1.765
NC_035087.1	22830188	.	G	A	.	.	MAF_USDA=4.706
NC_035087.1	22830289	.	G	A	.	.	MAF_USDA=4.118
NC_035087.1	22830290	.	A	C	.	.	MAF_INRAE=39.241;MAF_USDA=14.706
NC_035087.1	22830291	.	G	T	.	.	MAF_USDA=2.459
NC_035087.1	22830292	.	G	T	.	.	MAF_INRAE=2.5;MAF_USDA=5.294
NC_035087.1	22830294	.	G	A	.	.	MAF_USDA=4.098
NC_035087.1	22830501	.	G	A	.	.	MAF_INRAE=11.667;MAF_USDA=22.941
NC_035087.1	22830540	.	C	T	.	.	MAF_INRAE=3.333
NC_035087.1	22830563	.	G	A	.	.	MAF_INRAE=13.291;MAF_USDA=31.176
NC_035087.1	22830571	.	G	A	.	.	MAF_INRAE=39.241;MAF_USDA=20.588
NC_035087.1	22830582	.	G	A	.	.	MAF_INRAE=3.333;MAF_USDA=1.639
NC_035087.1	22830595	.	T	C	.	.	MAF_USDA=4.167
NC_035087.1	22830600	.	G	A	.	.	MAF_INRAE=11.667;MAF_USDA=30.0
NC_035087.1	22830627	.	C	G	.	.	MAF_INRAE=33.544;MAF_USDA=14.706
NC_035087.1	22830645	.	A	T,*	.	.	MAF_INRAE=47.368;MAF_USDA=29.412
NC_035087.1	22830650	.	T	A	.	.	MAF_USDA=21.176
NC_035087.1	22830651	.	T	A	.	.	MAF_USDA=30.588
NC_035087.1	22830654	.	A	C	.	.	MAF_USDA=6.25
NC_035087.1	22830655	.	T	C	.	.	MAF_INRAE=47.5;MAF_USDA=48.824
NC_035087.1	22830663	.	T	A	.	.	MAF_INRAE=12.658;MAF_USDA=22.353
NC_035087.1	22830676	.	T	A	.	.	MAF_INRAE=11.667;MAF_USDA=29.412
NC_035087.1	22830743	.	T	G	.	.	MAF_USDA=4.167
NC_035087.1	22830746	.	G	T	.	.	MAF_USDA=4.167
NC_035087.1	22830755	.	C	T	.	.	MAF_USDA=4.167
NC_035087.1	22830756	.	C	A	.	.	MAF_INRAE=43.038;MAF_USDA=25.882
NC_035087.1	22830775	.	A	G	.	.	MAF_USDA=1.639
NC_035087.1	22830777	.	C	T	.	.	MAF_INRAE=3.797;MAF_USDA=1.765
NC_035087.1	22830789	.	G	T	.	.	MAF_USDA=2.353
NC_035087.1	22830793	.	A	G	.	.	MAF_INRAE=10.0;MAF_USDA=11.765
NC_035087.1	22830800	.	C	T	.	.	MAF_INRAE=10.833;MAF_USDA=15.294
NC_035087.1	22830838	.	C	A	.	.	MAF_INRAE=10.833;MAF_USDA=2.941
NC_035087.1	22830877	.	A	T	.	.	MAF_USDA=4.918
NC_035087.1	22830997	.	C	T	.	.	MAF_USDA=1.765
NC_035087.1	22831007	.	T	C	.	.	MAF_USDA=10.0
NC_035087.1	22831034	.	A	G	.	.	MAF_INRAE=11.667;MAF_USDA=31.765
NC_035087.1	22831048	.	C	T	.	.	MAF_USDA=9.412
NC_035087.1	22831049	.	C	G	.	.	MAF_USDA=9.412
NC_035087.1	22831051	.	C	T	.	.	MAF_USDA=8.824
NC_035087.1	22831052	.	G	T	.	.	MAF_USDA=9.412
NC_035087.1	22831085	.	T	A	.	.	MAF_USDA=4.167
NC_035087.1	22831087	.	A	T	.	.	MAF_USDA=4.167
NC_035087.1	22831090	.	A	C	.	.	MAF_INRAE=31.579
NC_035087.1	22831095	.	T	G	.	.	MAF_INRAE=7.5
NC_035087.1	22831105	.	A	T	.	.	MAF_INRAE=10.526;MAF_USDA=10.417
NC_035087.1	22831120	.	T	G	.	.	MAF_USDA=4.167
NC_035087.1	22831121	.	A	T	.	.	MAF_USDA=14.583
NC_035087.1	22831143	.	G	T	.	.	MAF_USDA=6.25
NC_035087.1	22831144	.	A	T	.	.	MAF_USDA=4.167
NC_035087.1	22831170	.	C	T	.	.	MAF_INRAE=7.5;MAF_USDA=1.639
NC_035087.1	22831172	.	A	C	.	.	MAF_INRAE=4.43;MAF_USDA=6.471
NC_035087.1	22831176	.	G	A	.	.	MAF_INRAE=7.5
NC_035087.1	22831201	.	C	T	.	.	MAF_INRAE=2.5
NC_035087.1	22831202	.	C	G	.	.	MAF_INRAE=2.5;MAF_USDA=10.0
NC_035087.1	22831208	.	A	T	.	.	MAF_USDA=1.765
NC_035087.1	22831209	.	C	T	.	.	MAF_USDA=1.765
NC_035087.1	22831228	.	G	A	.	.	MAF_INRAE=15.19;MAF_USDA=48.824
NC_035087.1	22831240	.	A	G	.	.	MAF_INRAE=11.667;MAF_USDA=31.765
NC_035087.1	22831267	.	G	C	.	.	MAF_INRAE=6.329;MAF_USDA=17.647
NC_035087.1	22831303	.	C	T	.	.	MAF_INRAE=31.646;MAF_USDA=8.333
NC_035087.1	22831307	.	T	C	.	.	MAF_INRAE=4.43;MAF_USDA=5.952
NC_035087.1	22831315	.	A	G	.	.	MAF_INRAE=14.167;MAF_USDA=39.286
NC_035087.1	22831357	.	C	T	.	.	MAF_INRAE=3.333
NC_035087.1	22831361	.	C	G	.	.	MAF_INRAE=4.43;MAF_USDA=5.294
NC_035087.1	22831387	.	C	T	.	.	MAF_USDA=3.529
NC_035087.1	22831413	.	G	T	.	.	MAF_USDA=10.0
NC_035087.1	22831416	.	A	T	.	.	MAF_USDA=4.167
NC_035087.1	22831438	.	G	A	.	.	MAF_INRAE=2.5;MAF_USDA=8.824
NC_035087.1	22831439	.	G	A	.	.	MAF_INRAE=4.43;MAF_USDA=6.471
NC_035087.1	22831443	.	T	A	.	.	MAF_INRAE=13.291;MAF_USDA=37.647
NC_035087.1	22831446	.	C	A	.	.	MAF_INRAE=2.5;MAF_USDA=10.0
NC_035087.1	22831458	.	G	A	.	.	MAF_USDA=1.765
NC_035087.1	22831465	.	G	A	.	.	MAF_USDA=10.0
NC_035087.1	22831481	.	G	T	.	.	MAF_INRAE=20.886;MAF_USDA=49.412
NC_035087.1	22831491	.	G	A	.	.	MAF_INRAE=7.5;MAF_USDA=5.738
NC_035087.1	22831500	.	G	A	.	.	MAF_INRAE=2.5;MAF_USDA=10.588
NC_035087.1	22831531	.	A	C	.	.	MAF_INRAE=13.291;MAF_USDA=37.647
NC_035087.1	22831573	.	G	T	.	.	MAF_INRAE=2.5;MAF_USDA=5.882
NC_035087.1	22831617	.	T	A	.	.	MAF_INRAE=34.81
NC_035087.1	22831618	.	A	T	.	.	MAF_INRAE=8.861
NC_035087.1	22831619	.	A	T	.	.	MAF_INRAE=5.0;MAF_USDA=8.824
NC_035087.1	22831641	.	G	A	.	.	MAF_USDA=4.167
NC_035087.1	22831684	.	A	C	.	.	MAF_INRAE=46.835;MAF_USDA=26.471
NC_035087.1	22831724	.	G	A	.	.	MAF_INRAE=4.43;MAF_USDA=7.059
NC_035087.1	22831774	.	T	G	.	.	MAF_INRAE=11.667;MAF_USDA=32.353
NC_035087.1	22831776	.	T	C	.	.	MAF_INRAE=2.5;MAF_USDA=10.0
NC_035087.1	22831803	.	G	A	.	.	MAF_INRAE=4.43;MAF_USDA=7.059
NC_035087.1	22831834	.	G	T	.	.	MAF_INRAE=11.667;MAF_USDA=20.588
NC_035087.1	22831882	.	A	C	.	.	MAF_USDA=1.765
NC_035087.1	22831902	.	A	T	.	.	MAF_USDA=1.765
NC_035087.1	22831904	.	C	T	.	.	MAF_INRAE=15.19
NC_035087.1	22831957	.	T	G	.	.	MAF_INRAE=11.667;MAF_USDA=32.738
NC_035087.1	22831963	.	C	G	.	.	MAF_USDA=4.167
NC_035087.1	22831974	.	G	A	.	.	MAF_INRAE=1.667
NC_035087.1	22832021	.	G	A	.	.	MAF_USDA=1.695
NC_035087.1	22832051	.	C	A	.	.	MAF_USDA=29.167
NC_035087.1	22832067	.	A	G	.	.	MAF_USDA=45.652
NC_035087.1	22832068	.	GACAA	GACAG	.	.	MAF_USDA=31.25
NC_035087.1	22832119	.	G	A	.	.	MAF_INRAE=5.833
NC_035087.1	22832123	.	G	A	.	.	MAF_INRAE=5.833
NC_035087.1	22832173	.	C	G	.	.	MAF_INRAE=7.5;MAF_USDA=2.459
NC_035087.1	22832217	.	T	A	.	.	MAF_USDA=6.471
NC_035087.1	22832242	.	A	T	.	.	MAF_INRAE=2.5;MAF_USDA=7.647
NC_035087.1	22832264	.	T	G	.	.	MAF_INRAE=2.5;MAF_USDA=7.647
NC_035087.1	22832274	.	T	C	.	.	MAF_INRAE=3.333;MAF_USDA=9.412
NC_035087.1	22832286	.	C	A	.	.	MAF_INRAE=18.354;MAF_USDA=48.824
NC_035087.1	22832287	.	T	C	.	.	MAF_USDA=6.471
NC_035087.1	22832292	.	C	G	.	.	MAF_INRAE=6.667
NC_035087.1	22832344	.	G	T	.	.	MAF_INRAE=2.5;MAF_USDA=6.471
NC_035087.1	22832377	.	G	C	.	.	MAF_INRAE=6.667
NC_035087.1	22832382	.	C	T	.	.	MAF_INRAE=2.5;MAF_USDA=6.471
NC_035087.1	22832433	.	T	G	.	.	MAF_USDA=31.25
NC_035087.1	22832447	.	G	A	.	.	MAF_INRAE=2.5;MAF_USDA=7.059
NC_035087.1	22832490	.	A	G	.	.	MAF_INRAE=2.5;MAF_USDA=6.471
NC_035087.1	22832503	.	T	A	.	.	MAF_USDA=4.706
NC_035087.1	22832519	.	A	G	.	.	MAF_INRAE=2.5;MAF_USDA=4.167
NC_035087.1	22832551	.	T	G	.	.	MAF_INRAE=15.823;MAF_USDA=48.824
NC_035087.1	22832568	.	G	A	.	.	MAF_USDA=4.918
NC_035087.1	22832589	.	C	A	.	.	MAF_USDA=4.918
NC_035087.1	22832607	.	C	T	.	.	MAF_INRAE=16.667;MAF_USDA=47.917
NC_035087.1	22832615	.	G	A	.	.	MAF_USDA=1.639
NC_035087.1	22832667	.	T	G	.	.	MAF_INRAE=29.114;MAF_USDA=10.0
NC_035087.1	22832743	.	C	A	.	.	MAF_USDA=1.765
NC_035087.1	22832751	.	A	C	.	.	MAF_INRAE=11.667;MAF_USDA=6.25
NC_035087.1	22832881	.	G	A	.	.	MAF_INRAE=3.333
NC_035087.1	22832891	.	G	T	.	.	MAF_INRAE=3.333
NC_035087.1	22832910	.	T	C	.	.	MAF_INRAE=11.667;MAF_USDA=20.588
NC_035087.1	22832926	.	G	A	.	.	MAF_INRAE=11.667;MAF_USDA=12.353
NC_035087.1	22832933	.	C	T	.	.	MAF_INRAE=2.5;MAF_USDA=8.235
NC_035087.1	22832944	.	C	T	.	.	MAF_USDA=6.25
NC_035087.1	22833006	.	C	A	.	.	MAF_INRAE=50.0;MAF_USDA=34.706
NC_035087.1	22833016	.	G	A	.	.	MAF_INRAE=50.0;MAF_USDA=34.706
NC_035087.1	22833078	.	T	G	.	.	MAF_INRAE=2.5;MAF_USDA=7.647
NC_035087.1	22833087	.	C	G	.	.	MAF_INRAE=12.5;MAF_USDA=35.882
NC_035087.1	22833114	.	C	T	.	.	MAF_INRAE=4.43;MAF_USDA=4.167
NC_035087.1	22833137	.	T	C	.	.	MAF_USDA=8.824
NC_035087.1	22833142	.	G	T	.	.	MAF_USDA=3.279
NC_035087.1	22833151	.	T	C	.	.	MAF_INRAE=4.43;MAF_USDA=7.647
NC_035087.1	22833157	.	G	T	.	.	MAF_USDA=5.294
NC_035087.1	22833163	.	A	C	.	.	MAF_USDA=12.295
NC_035087.1	22833164	.	C	T	.	.	MAF_USDA=12.295
NC_035087.1	22833172	.	T	G	.	.	MAF_INRAE=4.43;MAF_USDA=7.647
NC_035087.1	22833203	.	C	T	.	.	MAF_INRAE=3.797;MAF_USDA=7.647
NC_035087.1	22833219	.	G	T	.	.	MAF_INRAE=2.5;MAF_USDA=10.0
NC_035087.1	22833272	.	G	A	.	.	MAF_USDA=6.25
NC_035087.1	22833279	.	C	T	.	.	MAF_INRAE=2.5;MAF_USDA=17.059
NC_035087.1	22833285	.	A	T	.	.	MAF_USDA=2.941
NC_035087.1	22833373	.	C	A	.	.	MAF_INRAE=4.43;MAF_USDA=8.235
NC_035087.1	22833399	.	T	A	.	.	MAF_USDA=4.098
NC_035087.1	22833417	.	A	T	.	.	MAF_INRAE=2.5;MAF_USDA=5.357
NC_035087.1	22833419	.	T	A	.	.	MAF_USDA=5.357
NC_035087.1	22833422	.	A	C	.	.	MAF_USDA=1.695
NC_035087.1	22833447	.	T	C	.	.	MAF_USDA=28.824
NC_035087.1	22833535	.	AC	AT	.	.	MAF_USDA=6.25
NC_035087.1	22833536	.	C	T	.	.	MAF_INRAE=21.053
NC_035087.1	22833708	.	T	A	.	.	MAF_USDA=16.667
NC_035087.1	22833740	.	G	A	.	.	MAF_USDA=13.043
NC_035087.1	22833794	.	G	A	.	.	MAF_USDA=47.826
NC_035087.1	22833994	.	G	A	.	.	MAF_USDA=4.167
NC_035087.1	22834186	.	C	T	.	.	MAF_USDA=4.167
NC_035087.1	22834216	.	A	G	.	.	MAF_USDA=1.695
NC_035087.1	22834277	.	T	C	.	.	MAF_USDA=1.667
NC_035087.1	22834307	.	G	T	.	.	MAF_INRAE=12.5;MAF_USDA=30.12
NC_035087.1	22834427	.	C	A	.	.	MAF_INRAE=4.43;MAF_USDA=6.25
NC_035087.1	22834517	.	A	C	.	.	MAF_INRAE=18.987;MAF_USDA=48.824
NC_035087.1	22834540	.	A	G	.	.	MAF_USDA=1.639
NC_035087.1	22834549	.	G	A	.	.	MAF_USDA=3.279
NC_035087.1	22834588	.	G	A	.	.	MAF_USDA=1.639
NC_035087.1	22834668	.	G	T	.	.	MAF_USDA=1.639
NC_035087.1	22834677	.	C	A	.	.	MAF_INRAE=4.43;MAF_USDA=8.824
NC_035087.1	22834765	.	C	A	.	.	MAF_INRAE=50.0;MAF_USDA=37.647
NC_035087.1	22834774	.	A	C	.	.	MAF_USDA=4.167
NC_035087.1	22834801	.	C	G	.	.	MAF_USDA=7.143
NC_035087.1	22834819	.	A	G	.	.	MAF_INRAE=10.0
NC_035087.1	22834825	.	C	A	.	.	MAF_INRAE=13.158
NC_035087.1	22834826	.	G	T	.	.	MAF_INRAE=4.43;MAF_USDA=12.5
NC_035087.1	22834831	.	T	A	.	.	MAF_USDA=4.217
NC_035087.1	22834839	.	T	C	.	.	MAF_USDA=3.333
NC_035087.1	22834886	.	T	G	.	.	MAF_INRAE=7.5;MAF_USDA=1.639
NC_035087.1	22834901	.	T	C	.	.	MAF_USDA=4.167
NC_035087.1	22834945	.	T	A	.	.	MAF_INRAE=3.333
NC_035087.1	22834947	.	T	G	.	.	MAF_INRAE=29.114;MAF_USDA=11.765
NC_035087.1	22834997	.	T	G	.	.	MAF_INRAE=30.38;MAF_USDA=9.412
NC_035087.1	22835008	.	C	A	.	.	MAF_INRAE=11.667;MAF_USDA=21.765
NC_035087.1	22835027	.	G	A	.	.	MAF_INRAE=7.5;MAF_USDA=4.706
NC_035087.1	22835091	.	G	A	.	.	MAF_USDA=1.765
NC_035087.1	22835093	.	G	T	.	.	MAF_USDA=1.639
NC_035087.1	22835131	.	G	T	.	.	MAF_USDA=2.459
NC_035087.1	22835200	.	G	T	.	.	MAF_USDA=3.279
NC_035087.1	22835211	.	A	C	.	.	MAF_USDA=30.0
NC_035087.1	22835224	.	G	A	.	.	MAF_INRAE=32.911;MAF_USDA=9.412
NC_035087.1	22835244	.	G	C	.	.	MAF_USDA=1.639
NC_035087.1	22835248	.	C	A	.	.	MAF_USDA=3.279
NC_035087.1	22835250	.	T	G	.	.	MAF_USDA=13.529
NC_035087.1	22835345	.	T	C	.	.	MAF_INRAE=3.797
NC_035087.1	22835374	.	C	T	.	.	MAF_USDA=1.639
NC_035087.1	22835377	.	C	A	.	.	MAF_INRAE=5.263;MAF_USDA=14.583
NC_035087.1	22835380	.	C	T	.	.	MAF_INRAE=8.333;MAF_USDA=5.882
NC_035087.1	22835402	.	G	T	.	.	MAF_INRAE=37.975;MAF_USDA=35.294
NC_035087.1	22835407	.	G	C	.	.	MAF_INRAE=11.667;MAF_USDA=19.412
NC_035087.1	22835413	.	T	A	.	.	MAF_INRAE=11.667;MAF_USDA=14.118
NC_035087.1	22835421	.	A	G	.	.	MAF_INRAE=7.5
NC_035087.1	22835488	.	A	C	.	.	MAF_INRAE=11.667;MAF_USDA=36.471
NC_035087.1	22835500	.	T	A	.	.	MAF_INRAE=13.333;MAF_USDA=35.882
NC_035087.1	22835534	.	A	T	.	.	MAF_INRAE=11.667
NC_035087.1	22835541	.	A	G	.	.	MAF_USDA=33.333
NC_035087.1	22835551	.	T	C	.	.	MAF_INRAE=12.5;MAF_USDA=32.941
NC_035087.1	22835583	.	G	A	.	.	MAF_USDA=3.279
NC_035087.1	22835641	.	C	T	.	.	MAF_USDA=3.279
NC_035087.1	22835642	.	G	A	.	.	MAF_USDA=1.639
NC_035087.1	22835644	.	C	T	.	.	MAF_INRAE=22.152;MAF_USDA=10.588
NC_035087.1	22835683	.	G	A	.	.	MAF_USDA=5.738
NC_035087.1	22835754	.	A	G	.	.	MAF_INRAE=11.667;MAF_USDA=30.0
NC_035087.1	22835784	.	G	A	.	.	MAF_INRAE=11.667;MAF_USDA=27.647
NC_035087.1	22835803	.	C	T	.	.	MAF_INRAE=10.526
NC_035087.1	22835823	.	A	C	.	.	MAF_INRAE=7.5
NC_035087.1	22835894	.	A	C	.	.	MAF_USDA=9.836
NC_035087.1	22835926	.	T	C	.	.	MAF_INRAE=8.333;MAF_USDA=6.471
NC_035087.1	22836024	.	A	T	.	.	MAF_INRAE=22.785;MAF_USDA=10.0
NC_035087.1	22836102	.	G	C	.	.	MAF_INRAE=12.5;MAF_USDA=25.882
NC_035087.1	22836139	.	C	A	.	.	MAF_INRAE=7.5
NC_035087.1	22836209	.	T	A	.	.	MAF_INRAE=5.263;MAF_USDA=1.639
NC_035087.1	22836235	.	G	A	.	.	MAF_USDA=2.941
NC_035087.1	22836241	.	C	T	.	.	MAF_INRAE=3.333;MAF_USDA=1.639
NC_035087.1	22836274	.	A	C	.	.	MAF_INRAE=11.667;MAF_USDA=22.941
NC_035087.1	22836294	.	G	A	.	.	MAF_INRAE=10.0;MAF_USDA=6.471
NC_035087.1	22836338	.	T	C	.	.	MAF_USDA=4.918
NC_035087.1	22836389	.	T	G	.	.	MAF_INRAE=11.667;MAF_USDA=24.706
NC_035087.1	22836437	.	A	T	.	.	MAF_USDA=1.639
NC_035087.1	22836493	.	C	T	.	.	MAF_INRAE=4.43;MAF_USDA=4.706
NC_035087.1	22836524	.	C	T	.	.	MAF_INRAE=31.013;MAF_USDA=16.471
NC_035087.1	22836596	.	T	G	.	.	MAF_USDA=1.639
NC_035087.1	22836600	.	A	G	.	.	MAF_INRAE=7.5
NC_035087.1	22836769	.	C	T	.	.	MAF_INRAE=7.5
NC_035087.1	22836804	.	T	C	.	.	MAF_USDA=5.882
NC_035087.1	22836832	.	A	C	.	.	MAF_INRAE=48.101;MAF_USDA=27.647
NC_035087.1	22836835	.	G	T	.	.	MAF_USDA=2.459
NC_035087.1	22836868	.	G	T	.	.	MAF_INRAE=15.0
NC_035087.1	22836930	.	C	A	.	.	MAF_USDA=1.639
NC_035087.1	22836961	.	T	C	.	.	MAF_INRAE=39.241;MAF_USDA=18.824
NC_035087.1	22837018	.	T	C	.	.	MAF_USDA=2.459
NC_035087.1	22837021	.	C	A	.	.	MAF_USDA=3.279
NC_035087.1	22837043	.	G	A	.	.	MAF_INRAE=10.0;MAF_USDA=1.639
NC_035087.1	22837062	.	C	A	.	.	MAF_INRAE=15.789;MAF_USDA=3.529
NC_035087.1	22837134	.	A	G	.	.	MAF_INRAE=16.456;MAF_USDA=36.471
NC_035087.1	22837192	.	T	A	.	.	MAF_USDA=1.639
NC_035087.1	22837203	.	C	T	.	.	MAF_INRAE=10.0
NC_035087.1	22837214	.	G	T	.	.	MAF_INRAE=10.526;MAF_USDA=36.066
NC_035087.1	22837220	.	A	T	.	.	MAF_INRAE=15.19;MAF_USDA=32.941
NC_035087.1	22837237	.	A	C	.	.	MAF_INRAE=4.167;MAF_USDA=4.706
NC_035087.1	22837349	.	T	A	.	.	MAF_INRAE=2.5;MAF_USDA=4.918
NC_035087.1	22837372	.	A	G	.	.	MAF_INRAE=7.5
NC_035087.1	22837384	.	T	A	.	.	MAF_INRAE=48.101;MAF_USDA=34.706
NC_035087.1	22837404	.	G	T	.	.	MAF_INRAE=37.975;MAF_USDA=22.941
NC_035087.1	22837459	.	G	T	.	.	MAF_INRAE=48.101;MAF_USDA=46.471
NC_035087.1	22837464	.	T	G	.	.	MAF_INRAE=3.333;MAF_USDA=4.098
NC_035087.1	22837473	.	T	C	.	.	MAF_USDA=3.279
NC_035087.1	22837475	.	G	A	.	.	MAF_USDA=2.083
NC_035087.1	22837525	.	C	T	.	.	MAF_INRAE=43.671;MAF_USDA=28.235
NC_035087.1	22837549	.	C	A	.	.	MAF_USDA=2.083
NC_035087.1	22837630	.	T	C	.	.	MAF_INRAE=34.81;MAF_USDA=14.118
NC_035087.1	22837673	.	C	T	.	.	MAF_USDA=2.459
NC_035087.1	22837699	.	T	A	.	.	MAF_INRAE=41.772;MAF_USDA=23.529
NC_035087.1	22837728	.	C	T	.	.	MAF_INRAE=10.0;MAF_USDA=2.459
NC_035087.1	22837770	.	C	T	.	.	MAF_INRAE=4.167;MAF_USDA=6.557
NC_035087.1	22837797	.	G	A	.	.	MAF_INRAE=3.333
NC_035087.1	22837807	.	T	C	.	.	MAF_INRAE=13.333;MAF_USDA=11.765
NC_035087.1	22837872	.	C	T	.	.	MAF_USDA=5.294
NC_035087.1	22837921	.	G	C	.	.	MAF_INRAE=3.333
NC_035087.1	22837930	.	G	A	.	.	MAF_USDA=2.459
NC_035087.1	22837976	.	A	T	.	.	MAF_INRAE=3.333;MAF_USDA=1.639
NC_035087.1	22837985	.	C	T	.	.	MAF_INRAE=46.835;MAF_USDA=24.706
NC_035087.1	22838020	.	C	A	.	.	MAF_USDA=2.459
NC_035087.1	22838146	.	C	A	.	.	MAF_INRAE=41.139;MAF_USDA=23.529
NC_035087.1	22838188	.	C	T	.	.	MAF_USDA=5.294
NC_035087.1	22838219	.	G	A	.	.	MAF_INRAE=10.0;MAF_USDA=1.639
NC_035087.1	22838245	.	G	A	.	.	MAF_INRAE=10.0
NC_035087.1	22838254	.	C	A	.	.	MAF_USDA=1.176
NC_035087.1	22838314	.	C	T	.	.	MAF_INRAE=7.5;MAF_USDA=1.639
NC_035087.1	22838322	.	G	A	.	.	MAF_USDA=1.639
NC_035087.1	22838351	.	G	A	.	.	MAF_INRAE=10.526
NC_035087.1	22838366	.	T	A	.	.	MAF_INRAE=41.139;MAF_USDA=24.706
NC_035087.1	22838389	.	A	G	.	.	MAF_INRAE=11.667;MAF_USDA=7.647
NC_035087.1	22838390	.	T	G	.	.	MAF_INRAE=23.418;MAF_USDA=23.529
NC_035087.1	22838403	.	G	T	.	.	MAF_USDA=6.25
NC_035087.1	22838458	.	G	T	.	.	MAF_INRAE=11.667;MAF_USDA=11.176
NC_035087.1	22838511	.	C	T	.	.	MAF_INRAE=2.5;MAF_USDA=5.0
NC_035087.1	22838523	.	G	C	.	.	MAF_USDA=2.5
NC_035087.1	22838605	.	G	T	.	.	MAF_INRAE=34.81;MAF_USDA=14.706
NC_035087.1	22838635	.	G	A	.	.	MAF_INRAE=34.81;MAF_USDA=14.706
NC_035087.1	22838712	.	C	T	.	.	MAF_USDA=3.279
NC_035087.1	22838743	.	C	A	.	.	MAF_INRAE=7.5
NC_035087.1	22838752	.	G	A	.	.	MAF_USDA=1.639
NC_035087.1	22838770	.	T	G	.	.	MAF_USDA=2.459
NC_035087.1	22838876	.	A	T	.	.	MAF_USDA=5.294
NC_035087.1	22838943	.	A	C	.	.	MAF_INRAE=7.5;MAF_USDA=2.459
NC_035087.1	22838957	.	T	C	.	.	MAF_INRAE=20.0;MAF_USDA=10.0
NC_035087.1	22838969	.	T	G	.	.	MAF_USDA=4.098
NC_035087.1	22839004	.	T	G	.	.	MAF_INRAE=2.5;MAF_USDA=4.706
NC_035087.1	22839041	.	T	C	.	.	MAF_INRAE=2.5;MAF_USDA=2.083
NC_035087.1	22839131	.	G	A	.	.	MAF_USDA=3.279
NC_035087.1	22839250	.	T	C	.	.	MAF_INRAE=23.418;MAF_USDA=40.588
NC_035087.1	22839265	.	A	C	.	.	MAF_USDA=2.459
NC_035087.1	22839270	.	A	G	.	.	MAF_USDA=6.25
NC_035087.1	22839312	.	A	G	.	.	MAF_USDA=3.279
NC_035087.1	22839353	.	A	T	.	.	MAF_INRAE=6.667
NC_035087.1	22839411	.	T	G	.	.	MAF_INRAE=22.785;MAF_USDA=10.588
NC_035087.1	22839452	.	G	A	.	.	MAF_INRAE=15.19;MAF_USDA=27.647
NC_035087.1	22839528	.	A	G	.	.	MAF_INRAE=43.671;MAF_USDA=49.412
NC_035087.1	22839538	.	G	C	.	.	MAF_INRAE=48.734;MAF_USDA=45.882
NC_035087.1	22839606	.	A	G	.	.	MAF_INRAE=44.937;MAF_USDA=45.882
NC_035087.1	22839675	.	C	G	.	.	MAF_USDA=1.667
NC_035087.1	22839688	.	G	A	.	.	MAF_INRAE=47.468;MAF_USDA=47.619
NC_035087.1	22839747	.	C	T	.	.	MAF_INRAE=7.5
NC_035087.1	22839748	.	G	A	.	.	MAF_INRAE=11.667;MAF_USDA=7.647
NC_035087.1	22839752	.	C	A	.	.	MAF_INRAE=30.38;MAF_USDA=28.824
NC_035087.1	22839778	.	C	A	.	.	MAF_INRAE=2.5;MAF_USDA=5.294
NC_035087.1	22839861	.	A	C	.	.	MAF_INRAE=13.924;MAF_USDA=25.882
NC_035087.1	22839924	.	C	T	.	.	MAF_INRAE=45.57;MAF_USDA=46.471
NC_035087.1	22840000	.	C	T	.	.	MAF_USDA=19.412
NC_035087.1	22840005	.	A	G	.	.	MAF_INRAE=45.57;MAF_USDA=46.471
NC_035087.1	22840091	.	T	C	.	.	MAF_INRAE=15.789;MAF_USDA=2.353
NC_035087.1	22840101	.	A	C	.	.	MAF_INRAE=22.152;MAF_USDA=10.588
NC_035087.1	22840105	.	C	T	.	.	MAF_INRAE=47.468;MAF_USDA=46.471
NC_035087.1	22840213	.	C	T	.	.	MAF_INRAE=15.789;MAF_USDA=2.353
NC_035087.1	22840215	.	C	A	.	.	MAF_INRAE=30.38;MAF_USDA=5.882
NC_035087.1	22840234	.	T	G	.	.	MAF_INRAE=44.937;MAF_USDA=48.824
NC_035087.1	22840285	.	C	A	.	.	MAF_USDA=2.083
NC_035087.1	22840325	.	G	T	.	.	MAF_USDA=2.459
NC_035087.1	22840333	.	G	C	.	.	MAF_INRAE=3.333
NC_035087.1	22840335	.	G	T	.	.	MAF_INRAE=3.333
NC_035087.1	22840408	.	G	T	.	.	MAF_INRAE=22.152;MAF_USDA=42.941
NC_035087.1	22840411	.	T	A	.	.	MAF_USDA=45.882
NC_035087.1	22840420	.	A	C	.	.	MAF_INRAE=22.785;MAF_USDA=25.0
NC_035087.1	22840452	.	A	C	.	.	MAF_INRAE=13.924;MAF_USDA=26.471
NC_035087.1	22840513	.	T	C	.	.	MAF_INRAE=3.333
NC_035087.1	22840571	.	G	T	.	.	MAF_USDA=1.639
NC_035087.1	22840632	.	A	G	.	.	MAF_INRAE=16.456;MAF_USDA=34.706
NC_035087.1	22840652	.	A	G	.	.	MAF_INRAE=10.0;MAF_USDA=1.639
NC_035087.1	22840653	.	A	G	.	.	MAF_INRAE=22.785;MAF_USDA=10.588
NC_035087.1	22840666	.	G	C	.	.	MAF_USDA=2.459
NC_035087.1	22840675	.	G	A	.	.	MAF_INRAE=15.789;MAF_USDA=6.25
NC_035087.1	22840747	.	G	T	.	.	MAF_USDA=2.459
NC_035087.1	22840788	.	C	A	.	.	MAF_INRAE=3.333
NC_035087.1	22840790	.	A	C	.	.	MAF_INRAE=3.333
NC_035087.1	22840805	.	C	T	.	.	MAF_USDA=2.353
NC_035087.1	22840821	.	A	G	.	.	MAF_INRAE=10.526
NC_035087.1	22840836	.	A	G	.	.	MAF_INRAE=2.5;MAF_USDA=5.738
NC_035087.1	22841003	.	C	T	.	.	MAF_INRAE=29.747
NC_035087.1	22841044	.	G	A	.	.	MAF_USDA=2.941
NC_035087.1	22841113	.	C	A	.	.	MAF_INRAE=3.333
NC_035087.1	22841140	.	A	G	.	.	MAF_INRAE=48.734;MAF_USDA=45.294
NC_035087.1	22841175	.	G	A	.	.	MAF_INRAE=10.526
NC_035087.1	22841176	.	C	T	.	.	MAF_INRAE=49.367;MAF_USDA=45.882
NC_035087.1	22841193	.	T	C	.	.	MAF_INRAE=5.696;MAF_USDA=7.647
NC_035087.1	22841367	.	C	A	.	.	MAF_USDA=25.0
NC_035087.1	22841481	.	C	A	.	.	MAF_USDA=2.459
NC_035087.1	22841489	.	T	G	.	.	MAF_USDA=1.176
NC_035087.1	22841498	.	C	T	.	.	MAF_USDA=1.639
NC_035087.1	22841499	.	G	A	.	.	MAF_INRAE=5.263;MAF_USDA=14.583
NC_035087.1	22841522	.	A	T	.	.	MAF_INRAE=12.5;MAF_USDA=13.529
NC_035087.1	22841540	.	A	C	.	.	MAF_INRAE=10.833;MAF_USDA=14.754
NC_035087.1	22841554	.	G	T	.	.	MAF_INRAE=10.833;MAF_USDA=14.754
NC_035087.1	22841556	.	C	A	.	.	MAF_USDA=6.25
NC_035087.1	22841567	.	C	A	.	.	MAF_INRAE=10.0
NC_035087.1	22841580	.	G	C	.	.	MAF_INRAE=36.076;MAF_USDA=16.667
NC_035087.1	22841600	.	G	T	.	.	MAF_INRAE=22.152;MAF_USDA=41.765
NC_035087.1	22841611	.	T	C	.	.	MAF_USDA=2.353
NC_035087.1	22841630	.	G	A	.	.	MAF_INRAE=13.333
NC_035087.1	22841667	.	C	T	.	.	MAF_USDA=2.353
NC_035087.1	22841673	.	T	C	.	.	MAF_INRAE=11.667;MAF_USDA=18.235
NC_035087.1	22841684	.	A	G	.	.	MAF_USDA=3.279
NC_035087.1	22841724	.	A	G	.	.	MAF_USDA=3.279
NC_035087.1	22841726	.	A	T	.	.	MAF_INRAE=3.333
NC_035087.1	22841730	.	A	T	.	.	MAF_USDA=19.412
NC_035087.1	22841732	.	T	A	.	.	MAF_USDA=19.412
NC_035087.1	22841748	.	A	G	.	.	MAF_INRAE=10.0
NC_035087.1	22841785	.	C	T	.	.	MAF_USDA=1.639
NC_035087.1	22841843	.	C	T	.	.	MAF_INRAE=5.263;MAF_USDA=2.941
NC_035087.1	22841935	.	G	A	.	.	MAF_INRAE=3.797;MAF_USDA=6.557
NC_035087.1	22841938	.	A	T	.	.	MAF_INRAE=7.5
NC_035087.1	22841956	.	G	C	.	.	MAF_INRAE=7.5;MAF_USDA=2.459
NC_035087.1	22841977	.	C	T	.	.	MAF_INRAE=5.263
NC_035087.1	22841979	.	T	C	.	.	MAF_INRAE=41.772;MAF_USDA=39.412
NC_035087.1	22842002	.	G	A	.	.	MAF_USDA=6.25
NC_035087.1	22842135	.	C	T	.	.	MAF_INRAE=12.658;MAF_USDA=9.412
NC_035087.1	22842199	.	T	G	.	.	MAF_INRAE=4.43;MAF_USDA=15.574
NC_035087.1	22842250	.	G	C	.	.	MAF_INRAE=14.557;MAF_USDA=12.353
NC_035087.1	22842352	.	C	A	.	.	MAF_USDA=1.639
NC_035087.1	22842358	.	G	C	.	.	MAF_USDA=6.25
NC_035087.1	22842492	.	G	A	.	.	MAF_USDA=2.459
NC_035087.1	22842499	.	T	G	.	.	MAF_INRAE=17.722;MAF_USDA=30.0
NC_035087.1	22842547	.	A	C	.	.	MAF_INRAE=4.43;MAF_USDA=8.333
NC_035087.1	22842551	.	G	A	.	.	MAF_INRAE=15.789;MAF_USDA=10.714
NC_035087.1	22842567	.	A	T	.	.	MAF_USDA=1.176
NC_035087.1	22842580	.	G	T	.	.	MAF_USDA=6.25
NC_035087.1	22842585	.	A	G	.	.	MAF_INRAE=36.842;MAF_USDA=41.176
NC_035087.1	22842628	.	C	A	.	.	MAF_USDA=4.167
NC_035087.1	22842649	.	G	A	.	.	MAF_INRAE=3.333
NC_035087.1	22842710	.	C	A	.	.	MAF_USDA=3.279
NC_035087.1	22842723	.	C	A	.	.	MAF_USDA=1.639
NC_035087.1	22842730	.	G	A	.	.	MAF_INRAE=15.0;MAF_USDA=2.941
NC_035087.1	22842743	.	G	A	.	.	MAF_INRAE=17.722;MAF_USDA=11.176
NC_035087.1	22842753	.	T	C	.	.	MAF_INRAE=17.722;MAF_USDA=11.176
NC_035087.1	22842862	.	C	A	.	.	MAF_INRAE=10.0;MAF_USDA=4.118
NC_035087.1	22842901	.	C	A	.	.	MAF_INRAE=15.789;MAF_USDA=6.25
NC_035087.1	22842918	.	G	T	.	.	MAF_INRAE=10.526;MAF_USDA=13.529
NC_035087.1	22842991	.	T	C	.	.	MAF_USDA=5.294
NC_035087.1	22842993	.	G	T	.	.	MAF_INRAE=10.526
NC_035087.1	22843009	.	C	T	.	.	MAF_INRAE=50.0;MAF_USDA=31.25
NC_035087.1	22843029	.	C	T	.	.	MAF_INRAE=47.5;MAF_USDA=31.25
NC_035087.1	22843035	.	T	C	.	.	MAF_USDA=1.639
NC_035087.1	22843040	.	C	A	.	.	MAF_INRAE=44.937;MAF_USDA=18.824
NC_035087.1	22843061	.	G	T	.	.	MAF_INRAE=10.0;MAF_USDA=4.118
NC_035087.1	22843101	.	G	A	.	.	MAF_USDA=1.639
NC_035087.1	22843138	.	C	T	.	.	MAF_INRAE=11.392;MAF_USDA=15.294
NC_035087.1	22843161	.	G	A	.	.	MAF_INRAE=10.0
NC_035087.1	22843188	.	T	G	.	.	MAF_INRAE=9.494;MAF_USDA=4.098
NC_035087.1	22843214	.	A	T	.	.	MAF_INRAE=13.924;MAF_USDA=19.412
NC_035087.1	22843266	.	A	C	.	.	MAF_INRAE=11.667;MAF_USDA=7.647
NC_035087.1	22843285	.	C	A	.	.	MAF_INRAE=7.5;MAF_USDA=2.083
NC_035087.1	22843293	.	A	G	.	.	MAF_INRAE=44.304;MAF_USDA=35.294
NC_035087.1	22843368	.	C	T	.	.	MAF_USDA=2.459
NC_035087.1	22843418	.	G	T	.	.	MAF_INRAE=44.937;MAF_USDA=47.647
NC_035087.1	22843590	.	A	G	.	.	MAF_USDA=3.279
NC_035087.1	22843656	.	G	A	.	.	MAF_INRAE=2.5
NC_035087.1	22843683	.	C	T	.	.	MAF_INRAE=40.506;MAF_USDA=30.0
NC_035087.1	22844386	.	C	T	.	.	MAF_USDA=2.542
NC_035087.1	22844611	.	A	C	.	.	MAF_USDA=26.471
NC_035087.1	22844625	.	G	A	.	.	MAF_USDA=16.471
NC_035087.1	22844709	.	C	T	.	.	MAF_USDA=6.25
NC_035087.1	22844826	.	T	C	.	.	MAF_INRAE=15.0;MAF_USDA=15.882
NC_035087.1	22844837	.	A	G	.	.	MAF_USDA=9.016
NC_035087.1	22844890	.	T	A	.	.	MAF_INRAE=15.0;MAF_USDA=16.471
NC_035087.1	22844945	.	G	T	.	.	MAF_USDA=6.25
NC_035087.1	22845019	.	T	C	.	.	MAF_INRAE=5.063;MAF_USDA=8.235
NC_035087.1	22845020	.	G	A	.	.	MAF_INRAE=12.5;MAF_USDA=12.941
NC_035087.1	22845111	.	G	A	.	.	MAF_INRAE=5.833;MAF_USDA=9.836
NC_035087.1	22845168	.	A	G	.	.	MAF_USDA=18.824
NC_035087.1	22845174	.	C	A	.	.	MAF_INRAE=15.0;MAF_USDA=31.765
NC_035087.1	22845215	.	C	A	.	.	MAF_INRAE=15.0;MAF_USDA=35.882
NC_035087.1	22845275	.	T	A	.	.	MAF_USDA=16.471
NC_035087.1	22845276	.	A	T	.	.	MAF_USDA=1.639
NC_035087.1	22845277	.	A	T	.	.	MAF_USDA=1.639
NC_035087.1	22845301	.	T	G	.	.	MAF_INRAE=15.0;MAF_USDA=2.941
NC_035087.1	22845370	.	T	A	.	.	MAF_USDA=4.167
NC_035087.1	22845374	.	T	G	.	.	MAF_INRAE=30.38;MAF_USDA=17.857
NC_035087.1	22845375	.	A	G	.	.	MAF_INRAE=1.667
NC_035087.1	22845377	.	G	A	.	.	MAF_INRAE=11.392;MAF_USDA=26.19
NC_035087.1	22845392	.	T	A	.	.	MAF_INRAE=11.392;MAF_USDA=41.667
NC_035087.1	22845395	.	C	A	.	.	MAF_INRAE=25.949;MAF_USDA=14.286
NC_035087.1	22845425	.	C	G	.	.	MAF_USDA=2.459
NC_035087.1	22845463	.	C	T	.	.	MAF_USDA=17.647
NC_035087.1	22845466	.	C	T	.	.	MAF_USDA=2.083
NC_035087.1	22845467	.	C	A	.	.	MAF_INRAE=28.333;MAF_USDA=24.706
NC_035087.1	22845555	.	C	T	.	.	MAF_USDA=1.639
NC_035087.1	22845556	.	G	A	.	.	MAF_INRAE=46.667;MAF_USDA=12.941
NC_035087.1	22845699	.	G	A	.	.	MAF_INRAE=13.333;MAF_USDA=8.824
NC_035087.1	22845784	.	C	T	.	.	MAF_INRAE=22.785;MAF_USDA=12.941
NC_035087.1	22845786	.	C	A	.	.	MAF_USDA=1.639
NC_035087.1	22845958	.	G	A	.	.	MAF_USDA=2.941
NC_035087.1	22845987	.	G	T	.	.	MAF_INRAE=10.0;MAF_USDA=25.0
NC_035087.1	22845995	.	A	G	.	.	MAF_USDA=3.279
NC_035087.1	22846048	.	A	T	.	.	MAF_INRAE=5.063;MAF_USDA=7.059
NC_035087.1	22846067	.	T	G	.	.	MAF_USDA=1.639
NC_035087.1	22846118	.	A	C	.	.	MAF_USDA=1.639
NC_035087.1	22846190	.	T	A	.	.	MAF_USDA=1.639
NC_035087.1	22846203	.	T	C	.	.	MAF_USDA=1.639
NC_035087.1	22846207	.	T	A	.	.	MAF_INRAE=29.747;MAF_USDA=4.706
NC_035087.1	22846209	.	C	T	.	.	MAF_INRAE=15.19;MAF_USDA=30.588
NC_035087.1	22846287	.	C	T	.	.	MAF_INRAE=3.333;MAF_USDA=1.639
NC_035087.1	22846298	.	T	C	.	.	MAF_USDA=1.639
NC_035087.1	22846302	.	G	A	.	.	MAF_INRAE=15.833;MAF_USDA=30.0
NC_035087.1	22846304	.	A	G	.	.	MAF_USDA=1.639
NC_035087.1	22846305	.	C	T	.	.	MAF_USDA=10.656
NC_035087.1	22846359	.	A	T	.	.	MAF_INRAE=39.873;MAF_USDA=14.118
NC_035087.1	22846429	.	T	A	.	.	MAF_USDA=9.836
NC_035087.1	22846468	.	A	G	.	.	MAF_USDA=2.083
NC_035087.1	22846534	.	T	C	.	.	MAF_USDA=2.459
NC_035087.1	22846691	.	C	A	.	.	MAF_USDA=2.459
NC_035087.1	22846706	.	A	G	.	.	MAF_USDA=2.459
NC_035087.1	22846735	.	A	T	.	.	MAF_USDA=2.459
NC_035087.1	22846786	.	G	A	.	.	MAF_USDA=1.639
NC_035087.1	22846913	.	T	G	.	.	MAF_INRAE=15.0;MAF_USDA=22.353
NC_035087.1	22847181	.	A	C	.	.	MAF_USDA=8.197
NC_035087.1	22847208	.	T	G	.	.	MAF_INRAE=9.167;MAF_USDA=4.918
NC_035087.1	22847222	.	G	T	.	.	MAF_USDA=2.353
NC_035087.1	22847274	.	T	A	.	.	MAF_USDA=3.279
NC_035087.1	22847320	.	G	A	.	.	MAF_INRAE=15.0;MAF_USDA=25.882
NC_035087.1	22847400	.	G	A	.	.	MAF_INRAE=28.481;MAF_USDA=27.083
NC_035087.1	22847428	.	C	A	.	.	MAF_INRAE=15.0;MAF_USDA=22.941
NC_035087.1	22847434	.	C	A	.	.	MAF_INRAE=28.481;MAF_USDA=39.412
NC_035087.1	22847559	.	T	C	.	.	MAF_USDA=5.738
NC_035087.1	22847710	.	C	A	.	.	MAF_USDA=3.279
NC_035087.1	22847761	.	G	C	.	.	MAF_USDA=5.882
NC_035087.1	22847878	.	G	A	.	.	MAF_USDA=4.098
NC_035087.1	22847895	.	G	T	.	.	MAF_USDA=5.738
NC_035087.1	22847930	.	A	T	.	.	MAF_INRAE=44.937;MAF_USDA=12.941
NC_035087.1	22847956	.	T	C	.	.	MAF_INRAE=15.789;MAF_USDA=6.471
NC_035087.1	22848131	.	G	A	.	.	MAF_USDA=1.639
NC_035087.1	22848132	.	C	T	.	.	MAF_USDA=1.639
NC_035087.1	22848173	.	T	C	.	.	MAF_INRAE=10.759;MAF_USDA=25.833
NC_035087.1	22848183	.	G	T	.	.	MAF_INRAE=10.526
NC_035087.1	22848196	.	T	C	.	.	MAF_INRAE=34.81;MAF_USDA=6.557
NC_035087.1	22848197	.	G	A	.	.	MAF_INRAE=27.215;MAF_USDA=46.471
NC_035087.1	22848282	.	A	C	.	.	MAF_INRAE=10.127;MAF_USDA=7.059
NC_035087.1	22848283	.	C	A	.	.	MAF_INRAE=35.833;MAF_USDA=39.412
NC_035087.1	22848291	.	A	C	.	.	MAF_INRAE=5.263
NC_035087.1	22848384	.	A	G	.	.	MAF_USDA=6.471
NC_035087.1	22848398	.	C	A	.	.	MAF_INRAE=2.5;MAF_USDA=9.016
NC_035087.1	22848408	.	G	A	.	.	MAF_USDA=9.016
NC_035087.1	22848448	.	A	C	.	.	MAF_USDA=1.639
NC_035087.1	22848450	.	G	T	.	.	MAF_INRAE=9.494;MAF_USDA=13.529
NC_035087.1	22848451	.	G	T	.	.	MAF_INRAE=10.833;MAF_USDA=13.529
NC_035087.1	22848528	.	C	T	.	.	MAF_USDA=2.459
NC_035087.1	22848529	.	G	A	.	.	MAF_USDA=1.639
NC_035087.1	22848578	.	G	C	.	.	MAF_INRAE=21.519;MAF_USDA=41.765
NC_035087.1	22848630	.	G	T	.	.	MAF_INRAE=3.333;MAF_USDA=11.475
NC_035087.1	22848634	.	T	C	.	.	MAF_INRAE=21.519;MAF_USDA=42.941
NC_035087.1	22848650	.	G	A	.	.	MAF_INRAE=7.5
NC_035087.1	22848651	.	G	T	.	.	MAF_INRAE=10.0
NC_035087.1	22848703	.	A	C	.	.	MAF_INRAE=34.81;MAF_USDA=7.059
NC_035087.1	22848727	.	A	C	.	.	MAF_INRAE=10.526
NC_035087.1	22848767	.	T	G	.	.	MAF_INRAE=21.519;MAF_USDA=40.588
NC_035087.1	22848790	.	C	A	.	.	MAF_INRAE=21.519;MAF_USDA=41.765
NC_035087.1	22848792	.	C	T	.	.	MAF_USDA=2.459
NC_035087.1	22848832	.	G	C	.	.	MAF_INRAE=39.241;MAF_USDA=4.167
NC_035087.1	22848843	.	G	T	.	.	MAF_INRAE=10.526
NC_035087.1	22848897	.	C	A	.	.	MAF_USDA=2.459
NC_035087.1	22848934	.	G	T	.	.	MAF_USDA=1.639
NC_035087.1	22848945	.	A	C	.	.	MAF_INRAE=42.405;MAF_USDA=40.984
NC_035087.1	22849063	.	C	A	.	.	MAF_INRAE=34.177;MAF_USDA=7.377
NC_035087.1	22849078	.	C	A	.	.	MAF_INRAE=3.333;MAF_USDA=5.738
NC_035087.1	22849140	.	C	A	.	.	MAF_INRAE=10.759;MAF_USDA=9.412
NC_035087.1	22849144	.	T	A	.	.	MAF_INRAE=32.911;MAF_USDA=5.882
NC_035087.1	22849189	.	G	A	.	.	MAF_INRAE=10.526
NC_035087.1	22849364	.	A	T	.	.	MAF_INRAE=2.5
NC_035087.1	22849392	.	A	T	.	.	MAF_USDA=37.5
NC_035087.1	22849395	.	A	G	.	.	MAF_USDA=7.059
NC_035087.1	22849399	.	C	A	.	.	MAF_USDA=1.639
NC_035087.1	22849413	.	T	A	.	.	MAF_USDA=7.647
NC_035087.1	22849419	.	C	T	.	.	MAF_USDA=8.235
NC_035087.1	22849445	.	C	A	.	.	MAF_USDA=15.882
NC_035087.1	22849467	.	C	T	.	.	MAF_USDA=29.412
NC_035087.1	22849480	.	A	C	.	.	MAF_USDA=6.25
NC_035087.1	22849668	.	T	A	.	.	MAF_USDA=12.805
NC_035087.1	22849669	.	A	C	.	.	MAF_USDA=14.024
NC_035087.1	22849841	.	T	A	.	.	MAF_USDA=2.586
NC_035087.1	22849848	.	T	G	.	.	MAF_USDA=12.805
NC_035087.1	22849872	.	C	A	.	.	MAF_USDA=47.561
NC_035087.1	22849909	.	G	A	.	.	MAF_INRAE=21.519;MAF_USDA=11.446
NC_035087.1	22849983	.	G	C	.	.	MAF_USDA=4.167
NC_035087.1	22849992	.	C	T	.	.	MAF_INRAE=34.81;MAF_USDA=6.471
NC_035087.1	22850042	.	G	A	.	.	MAF_INRAE=34.81;MAF_USDA=5.882
NC_035087.1	22850050	.	C	T	.	.	MAF_USDA=12.353
NC_035087.1	22850068	.	G	A	.	.	MAF_INRAE=43.671;MAF_USDA=18.235
NC_035087.1	22850098	.	T	A	.	.	MAF_INRAE=34.81;MAF_USDA=7.647
NC_035087.1	22850115	.	T	A	.	.	MAF_USDA=2.459
NC_035087.1	22850147	.	A	G	.	.	MAF_INRAE=4.167
NC_035087.1	22850157	.	T	A	.	.	MAF_INRAE=3.797
NC_035087.1	22850158	.	C	T	.	.	MAF_INRAE=36.842;MAF_USDA=6.548
NC_035087.1	22850176	.	G	A	.	.	MAF_INRAE=4.167;MAF_USDA=3.279
NC_035087.1	22850192	.	C	T	.	.	MAF_INRAE=4.43;MAF_USDA=4.098
NC_035087.1	22850194	.	C	A	.	.	MAF_INRAE=4.167;MAF_USDA=4.167
NC_035087.1	22850234	.	A	G	.	.	MAF_USDA=2.083
NC_035087.1	22850239	.	C	G	.	.	MAF_USDA=27.083
NC_035087.1	22850240	.	T	A	.	.	MAF_USDA=25.0
NC_035087.1	22850241	.	G	C	.	.	MAF_USDA=20.833
NC_035087.1	22850266	.	C	A	.	.	MAF_USDA=3.279
NC_035087.1	22850282	.	G	A	.	.	MAF_USDA=1.639
NC_035087.1	22850302	.	G	A	.	.	MAF_USDA=1.639
NC_035087.1	22850381	.	C	G	.	.	MAF_INRAE=3.797;MAF_USDA=13.934
NC_035087.1	22850391	.	G	T	.	.	MAF_INRAE=34.177;MAF_USDA=7.059
NC_035087.1	22850408	.	A	T	.	.	MAF_INRAE=3.797;MAF_USDA=13.934
NC_035087.1	22850413	.	C	T	.	.	MAF_USDA=2.941
NC_035087.1	22850425	.	A	T	.	.	MAF_INRAE=5.263;MAF_USDA=7.647
NC_035087.1	22850431	.	C	A	.	.	MAF_INRAE=5.263;MAF_USDA=2.459
NC_035087.1	22850464	.	C	T	.	.	MAF_INRAE=9.494;MAF_USDA=7.647
NC_035087.1	22850526	.	G	A	.	.	MAF_INRAE=37.975;MAF_USDA=7.647
NC_035087.1	22850560	.	A	C	.	.	MAF_INRAE=9.494;MAF_USDA=21.765
NC_035087.1	22850657	.	C	G	.	.	MAF_INRAE=34.81;MAF_USDA=14.706
NC_035087.1	22850702	.	G	T	.	.	MAF_INRAE=37.342;MAF_USDA=12.353
NC_035087.1	22850735	.	T	C	.	.	MAF_USDA=4.098
NC_035087.1	22850741	.	A	G	.	.	MAF_INRAE=1.667
NC_035087.1	22850749	.	T	G	.	.	MAF_USDA=4.118
NC_035087.1	22850774	.	C	T	.	.	MAF_INRAE=3.333
NC_035087.1	22850816	.	A	G	.	.	MAF_INRAE=10.833
NC_035087.1	22850866	.	T	C	.	.	MAF_INRAE=46.835;MAF_USDA=36.471
NC_035087.1	22850871	.	G	T	.	.	MAF_INRAE=10.0;MAF_USDA=3.529
NC_035087.1	22850876	.	A	C	.	.	MAF_INRAE=10.0
NC_035087.1	22850883	.	G	T	.	.	MAF_INRAE=10.0
NC_035087.1	22850941	.	T	G	.	.	MAF_INRAE=36.709;MAF_USDA=45.882
NC_035087.1	22850942	.	C	G	.	.	MAF_INRAE=30.0;MAF_USDA=45.882
NC_035087.1	22850945	.	T	C	.	.	MAF_INRAE=30.0;MAF_USDA=45.882
NC_035087.1	22850955	.	C	A	.	.	MAF_USDA=2.459
NC_035087.1	22850962	.	T	A	.	.	MAF_INRAE=36.709;MAF_USDA=45.294
NC_035087.1	22850973	.	A	C	.	.	MAF_INRAE=41.772;MAF_USDA=37.647
NC_035087.1	22851055	.	G	T	.	.	MAF_USDA=1.639
NC_035087.1	22851068	.	T	G	.	.	MAF_USDA=8.197
NC_035087.1	22851069	.	A	C	.	.	MAF_USDA=1.639
NC_035087.1	22851093	.	A	T	.	.	MAF_USDA=1.639
NC_035087.1	22851110	.	C	A	.	.	MAF_USDA=20.0
NC_035087.1	22851119	.	A	G	.	.	MAF_USDA=2.459
NC_035087.1	22851129	.	G	A	.	.	MAF_INRAE=13.924;MAF_USDA=12.941
NC_035087.1	22851176	.	G	T	.	.	MAF_INRAE=5.063;MAF_USDA=8.333
NC_035087.1	22851199	.	A	T	.	.	MAF_INRAE=31.646;MAF_USDA=50.0
NC_035087.1	22851203	.	A	G	.	.	MAF_INRAE=38.333;MAF_USDA=48.81
NC_035087.1	22851253	.	C	G	.	.	MAF_INRAE=18.987;MAF_USDA=11.765
NC_035087.1	22851259	.	G	A	.	.	MAF_INRAE=10.526
NC_035087.1	22851294	.	G	A	.	.	MAF_INRAE=1.667
NC_035087.1	22851330	.	A	T	.	.	MAF_USDA=13.529
NC_035087.1	22851337	.	C	T	.	.	MAF_INRAE=45.57;MAF_USDA=36.471
NC_035087.1	22851363	.	G	C	.	.	MAF_USDA=14.118
NC_035087.1	22851373	.	G	A	.	.	MAF_USDA=11.176
NC_035087.1	22851380	.	C	T	.	.	MAF_USDA=1.639
NC_035087.1	22851417	.	T	A	.	.	MAF_USDA=6.818
NC_035087.1	22851427	.	T	A	.	.	MAF_INRAE=46.835;MAF_USDA=45.833
NC_035087.1	22851449	.	G	T	.	.	MAF_INRAE=15.823;MAF_USDA=11.765
NC_035087.1	22851466	.	G	A	.	.	MAF_INRAE=6.962;MAF_USDA=21.765
NC_035087.1	22851548	.	G	T	.	.	MAF_INRAE=10.526
NC_035087.1	22851610	.	G	T	.	.	MAF_INRAE=44.937;MAF_USDA=25.882
NC_035087.1	22851656	.	T	A	.	.	MAF_INRAE=8.228
NC_035087.1	22851675	.	C	T	.	.	MAF_INRAE=5.063;MAF_USDA=7.647
NC_035087.1	22851679	.	A	C	.	.	MAF_INRAE=5.0;MAF_USDA=9.836
NC_035087.1	22851681	.	G	A	.	.	MAF_INRAE=34.81;MAF_USDA=5.882
NC_035087.1	22851683	.	G	A	.	.	MAF_USDA=6.25
NC_035087.1	22851687	.	C	G	.	.	MAF_INRAE=34.81;MAF_USDA=6.557
NC_035087.1	22851716	.	C	A	.	.	MAF_USDA=1.639
NC_035087.1	22851724	.	C	T	.	.	MAF_INRAE=20.0;MAF_USDA=23.529
NC_035087.1	22851725	.	G	T	.	.	MAF_INRAE=9.494
NC_035087.1	22851728	.	G	C	.	.	MAF_USDA=6.25
NC_035087.1	22851743	.	A	C	.	.	MAF_INRAE=7.5;MAF_USDA=3.279
NC_035087.1	22851824	.	A	G	.	.	MAF_USDA=9.412
NC_035087.1	22851907	.	T	C	.	.	MAF_USDA=4.918
NC_035087.1	22851920	.	A	C	.	.	MAF_INRAE=18.354;MAF_USDA=27.647
NC_035087.1	22851931	.	G	C	.	.	MAF_INRAE=4.43;MAF_USDA=7.647
NC_035087.1	22852108	.	C	A	.	.	MAF_INRAE=5.063;MAF_USDA=8.235
NC_035087.1	22852265	.	A	C	.	.	MAF_USDA=6.25
NC_035087.1	22852266	.	A	C	.	.	MAF_USDA=6.25
NC_035087.1	22852281	.	T	C	.	.	MAF_USDA=6.471
NC_035087.1	22852299	.	A	G	.	.	MAF_USDA=2.941
NC_035087.1	22852356	.	C	T	.	.	MAF_USDA=6.25
NC_035087.1	22852536	.	G	A	.	.	MAF_INRAE=20.253;MAF_USDA=11.765
NC_035087.1	22852584	.	G	T	.	.	MAF_INRAE=18.354;MAF_USDA=28.235
NC_035087.1	22852656	.	A	T	.	.	MAF_INRAE=5.063;MAF_USDA=8.824
NC_035087.1	22852698	.	T	C	.	.	MAF_INRAE=17.722;MAF_USDA=28.235
NC_035087.1	22852710	.	C	T	.	.	MAF_INRAE=31.013;MAF_USDA=38.824
NC_035087.1	22852784	.	T	G	.	.	MAF_INRAE=31.646;MAF_USDA=5.294
NC_035087.1	22852788	.	T	G	.	.	MAF_INRAE=31.667;MAF_USDA=49.412
NC_035087.1	22852826	.	G	C	.	.	MAF_INRAE=10.526;MAF_USDA=2.459
NC_035087.1	22852996	.	A	T	.	.	MAF_USDA=1.639
NC_035087.1	22853012	.	G	A	.	.	MAF_USDA=20.588
NC_035087.1	22853028	.	T	G	.	.	MAF_INRAE=17.722;MAF_USDA=9.412
NC_035087.1	22853137	.	C	A	.	.	MAF_INRAE=5.063;MAF_USDA=8.235
NC_035087.1	22853172	.	G	C	.	.	MAF_USDA=7.059
NC_035087.1	22853204	.	A	G	.	.	MAF_USDA=2.459
NC_035087.1	22853206	.	G	C	.	.	MAF_USDA=6.471
NC_035087.1	22853207	.	C	A	.	.	MAF_USDA=2.459
NC_035087.1	22853219	.	G	A	.	.	MAF_USDA=6.471
NC_035087.1	22853242	.	C	T	.	.	MAF_USDA=6.471
NC_035087.1	22853254	.	A	T	.	.	MAF_USDA=11.017
NC_035087.1	22853317	.	A	C	.	.	MAF_INRAE=11.667;MAF_USDA=13.529
NC_035087.1	22853332	.	C	A	.	.	MAF_USDA=6.471
NC_035087.1	22853345	.	T	C	.	.	MAF_USDA=6.471
NC_035087.1	22853395	.	C	T	.	.	MAF_INRAE=5.063;MAF_USDA=8.235
NC_035087.1	22853459	.	C	A	.	.	MAF_USDA=7.059
NC_035087.1	22853521	.	G	T	.	.	MAF_USDA=2.459
NC_035087.1	22853527	.	A	C	.	.	MAF_USDA=5.738
NC_035087.1	22853599	.	C	T	.	.	MAF_INRAE=32.278;MAF_USDA=5.294
NC_035087.1	22853669	.	A	G	.	.	MAF_USDA=7.059
NC_035087.1	22853689	.	A	T	.	.	MAF_USDA=7.059
NC_035087.1	22853693	.	C	T	.	.	MAF_USDA=7.059
NC_035087.1	22853697	.	A	G	.	.	MAF_USDA=7.059
NC_035087.1	22853742	.	A	G	.	.	MAF_USDA=7.059
NC_035087.1	22853751	.	C	T	.	.	MAF_USDA=7.059
NC_035087.1	22853783	.	G	A	.	.	MAF_INRAE=5.063;MAF_USDA=8.235
NC_035087.1	22853798	.	A	C	.	.	MAF_USDA=7.059
NC_035087.1	22853826	.	C	A	.	.	MAF_USDA=5.882
NC_035087.1	22853833	.	C	A	.	.	MAF_USDA=6.471
NC_035087.1	22853844	.	A	G	.	.	MAF_USDA=6.471
NC_035087.1	22853855	.	A	G	.	.	MAF_USDA=7.059
NC_035087.1	22853894	.	G	A	.	.	MAF_USDA=1.639
NC_035087.1	22853948	.	C	T	.	.	MAF_USDA=7.059
NC_035087.1	22853965	.	A	T	.	.	MAF_INRAE=3.797
NC_035087.1	22853966	.	A	C	.	.	MAF_USDA=2.083
NC_035087.1	22853979	.	T	A	.	.	MAF_INRAE=10.0
NC_035087.1	22854003	.	T	C	.	.	MAF_INRAE=9.167
NC_035087.1	22854004	.	C	T	.	.	MAF_USDA=6.25
NC_035087.1	22854024	.	T	C	.	.	MAF_USDA=6.471
NC_035087.1	22854036	.	C	T	.	.	MAF_USDA=6.471
NC_035087.1	22854037	.	A	T	.	.	MAF_USDA=6.471
NC_035087.1	22854043	.	T	A	.	.	MAF_INRAE=5.063;MAF_USDA=8.235
NC_035087.1	22854074	.	G	C	.	.	MAF_INRAE=5.263;MAF_USDA=10.656
NC_035087.1	22854166	.	T	A	.	.	MAF_USDA=4.167
NC_035087.1	22854167	.	G	A	.	.	MAF_USDA=4.167
NC_035087.1	22854168	.	T	C	.	.	MAF_USDA=4.167
NC_035087.1	22854208	.	A	G	.	.	MAF_INRAE=6.667;MAF_USDA=5.0
NC_035087.1	22854226	.	C	T	.	.	MAF_USDA=3.279
NC_035087.1	22854233	.	G	A	.	.	MAF_INRAE=15.789;MAF_USDA=6.25
NC_035087.1	22854289	.	T	A	.	.	MAF_INRAE=5.063;MAF_USDA=8.235
NC_035087.1	22854330	.	A	C	.	.	MAF_USDA=4.706
NC_035087.1	22854338	.	T	C	.	.	MAF_USDA=6.471
NC_035087.1	22854406	.	A	G	.	.	MAF_INRAE=27.848;MAF_USDA=12.353
NC_035087.1	22854408	.	G	T	.	.	MAF_INRAE=1.667
NC_035087.1	22854425	.	C	A	.	.	MAF_INRAE=10.127;MAF_USDA=7.647
NC_035087.1	22854428	.	T	C	.	.	MAF_USDA=2.459
NC_035087.1	22854442	.	G	A	.	.	MAF_USDA=6.471
NC_035087.1	22854452	.	T	A	.	.	MAF_INRAE=42.105;MAF_USDA=29.167
NC_035087.1	22854497	.	G	T	.	.	MAF_USDA=4.167
NC_035087.1	22854522	.	C	T	.	.	MAF_INRAE=10.526;MAF_USDA=2.353
NC_035087.1	22854553	.	C	T	.	.	MAF_USDA=7.059
NC_035087.1	22854687	.	G	C	.	.	MAF_INRAE=27.848;MAF_USDA=12.353
NC_035087.1	22854718	.	G	A	.	.	MAF_INRAE=9.494;MAF_USDA=6.25
NC_035087.1	22854796	.	A	G	.	.	MAF_USDA=2.083
NC_035087.1	22854808	.	G	A	.	.	MAF_INRAE=9.167;MAF_USDA=16.471
NC_035087.1	22854816	.	C	A	.	.	MAF_INRAE=11.667;MAF_USDA=2.941
NC_035087.1	22854823	.	G	A	.	.	MAF_USDA=6.471
NC_035087.1	22854840	.	T	A	.	.	MAF_USDA=6.471
NC_035087.1	22854854	.	T	A	.	.	MAF_USDA=2.459
NC_035087.1	22854855	.	G	T	.	.	MAF_INRAE=7.5;MAF_USDA=6.471
NC_035087.1	22854864	.	A	C	.	.	MAF_USDA=6.471
NC_035087.1	22854886	.	T	C	.	.	MAF_USDA=2.083
NC_035087.1	22854889	.	G	T	.	.	MAF_USDA=31.25
NC_035087.1	22854897	.	C	A	.	.	MAF_USDA=2.459
NC_035087.1	22854903	.	T	G	.	.	MAF_USDA=6.471
NC_035087.1	22854909	.	G	T	.	.	MAF_USDA=6.471
NC_035087.1	22854914	.	A	G	.	.	MAF_USDA=6.471
NC_035087.1	22854992	.	T	A	.	.	MAF_INRAE=5.263;MAF_USDA=14.583
NC_035087.1	22855038	.	T	A	.	.	MAF_USDA=12.941
NC_035087.1	22855149	.	G	A	.	.	MAF_INRAE=38.608;MAF_USDA=28.235
NC_035087.1	22855188	.	C	G	.	.	MAF_USDA=5.738
NC_035087.1	22855195	.	T	A	.	.	MAF_INRAE=20.253;MAF_USDA=11.765
NC_035087.1	22855201	.	G	C	.	.	MAF_USDA=1.639
NC_035087.1	22855264	.	A	G	.	.	MAF_INRAE=11.667;MAF_USDA=2.941
NC_035087.1	22855276	.	G	A	.	.	MAF_USDA=3.529
NC_035087.1	22855355	.	T	C	.	.	MAF_USDA=10.714
NC_035087.1	22855402	.	C	T	.	.	MAF_USDA=7.831
NC_035087.1	22855417	.	G	A	.	.	MAF_INRAE=10.526;MAF_USDA=3.448
NC_035087.1	22855433	.	G	A	.	.	MAF_USDA=8.434
NC_035087.1	22855439	.	T	C	.	.	MAF_USDA=10.169
NC_035087.1	22855464	.	A	T	.	.	MAF_INRAE=5.063;MAF_USDA=15.663
NC_035087.1	22855479	.	G	A	.	.	MAF_USDA=4.819
NC_035087.1	22855484	.	T	C	.	.	MAF_INRAE=6.329;MAF_USDA=15.663
NC_035087.1	22855530	.	C	A	.	.	MAF_INRAE=37.342;MAF_USDA=14.458
NC_035087.1	22855595	.	A	T	.	.	MAF_INRAE=5.263
NC_035087.1	22855598	.	T	G	.	.	MAF_INRAE=5.063;MAF_USDA=9.639
NC_035087.1	22855623	.	G	A	.	.	MAF_INRAE=10.526;MAF_USDA=4.237
NC_035087.1	22855679	.	T	G	.	.	MAF_USDA=6.78
NC_035087.1	22855706	.	C	T	.	.	MAF_INRAE=34.81;MAF_USDA=13.253
NC_035087.1	22855709	.	C	T	.	.	MAF_INRAE=32.5;MAF_USDA=13.253
NC_035087.1	22855716	.	C	G	.	.	MAF_INRAE=6.329;MAF_USDA=15.663
NC_035087.1	22855769	.	T	A	.	.	MAF_INRAE=1.667;MAF_USDA=2.083
NC_035087.1	22855773	.	T	A	.	.	MAF_INRAE=6.667;MAF_USDA=2.083
NC_035087.1	22855863	.	T	A	.	.	MAF_INRAE=5.0
NC_035087.1	22855865	.	C	T	.	.	MAF_INRAE=28.333;MAF_USDA=5.422
NC_035087.1	22855890	.	T	G	.	.	MAF_INRAE=11.667;MAF_USDA=3.614
NC_035087.1	22855937	.	A	C	.	.	MAF_INRAE=5.063;MAF_USDA=8.235
NC_035087.1	22855951	.	G	A	.	.	MAF_INRAE=7.5;MAF_USDA=3.279
NC_035087.1	22855966	.	G	T	.	.	MAF_INRAE=22.152;MAF_USDA=30.588
NC_035087.1	22856038	.	C	T	.	.	MAF_INRAE=41.139;MAF_USDA=19.672
NC_035087.1	22856073	.	T	A	.	.	MAF_INRAE=30.38;MAF_USDA=42.353
NC_035087.1	22856282	.	G	T	.	.	MAF_USDA=2.459
NC_035087.1	22856393	.	T	G	.	.	MAF_USDA=2.459
NC_035087.1	22856443	.	G	C	.	.	MAF_INRAE=10.127;MAF_USDA=7.059
NC_035087.1	22856533	.	G	T	.	.	MAF_USDA=6.557
NC_035087.1	22856555	.	A	G	.	.	MAF_USDA=12.353
NC_035087.1	22856910	.	A	C	.	.	MAF_USDA=10.714
NC_035087.1	22856991	.	C	G	.	.	MAF_USDA=6.557
NC_035087.1	22857007	.	A	G	.	.	MAF_USDA=3.279
NC_035087.1	22857135	.	A	G	.	.	MAF_INRAE=17.5;MAF_USDA=25.294
NC_035087.1	22857245	.	G	A	.	.	MAF_USDA=2.459
NC_035087.1	22857521	.	T	A	.	.	MAF_USDA=4.098
NC_035087.1	22857523	.	G	A	.	.	MAF_USDA=4.098
NC_035087.1	22857564	.	G	C	.	.	MAF_USDA=6.25
NC_035087.1	22857568	.	T	C	.	.	MAF_USDA=8.235
NC_035087.1	22857748	.	C	A	.	.	MAF_USDA=6.25
NC_035087.1	22857758	.	T	G	.	.	MAF_USDA=10.417
NC_035087.1	22857759	.	G	T	.	.	MAF_USDA=18.75
NC_035087.1	22858321	.	G	A	.	.	MAF_USDA=14.118
NC_035087.1	22858357	.	C	A	.	.	MAF_USDA=1.639
NC_035087.1	22858443	.	A	G	.	.	MAF_USDA=7.647
NC_035087.1	22858472	.	G	A	.	.	MAF_INRAE=15.833;MAF_USDA=29.412
NC_035087.1	22858592	.	G	T	.	.	MAF_USDA=2.941
NC_035087.1	22858809	.	T	A	.	.	MAF_USDA=5.738
NC_035087.1	22858925	.	G	A	.	.	MAF_INRAE=8.228;MAF_USDA=19.048
NC_035087.1	22858980	.	A	T	.	.	MAF_INRAE=15.19;MAF_USDA=29.412
NC_035087.1	22859011	.	T	G	.	.	MAF_INRAE=20.886;MAF_USDA=33.529
NC_035087.1	22859012	.	A	C	.	.	MAF_INRAE=10.526;MAF_USDA=11.176
NC_035087.1	22859019	.	T	C	.	.	MAF_INRAE=10.526;MAF_USDA=6.557
NC_035087.1	22859020	.	C	T	.	.	MAF_USDA=6.557
NC_035087.1	22859041	.	G	A	.	.	MAF_INRAE=10.526
NC_035087.1	22859087	.	A	G	.	.	MAF_INRAE=8.228;MAF_USDA=20.0
NC_035087.1	22859088	.	A	G	.	.	MAF_INRAE=9.167;MAF_USDA=20.0
NC_035087.1	22859112	.	G	T	.	.	MAF_INRAE=1.667;MAF_USDA=3.529
NC_035087.1	22859180	.	T	C	.	.	MAF_INRAE=8.228;MAF_USDA=19.643
NC_035087.1	22859213	.	G	A	.	.	MAF_USDA=3.279
NC_035087.1	22859216	.	G	A	.	.	MAF_INRAE=9.167;MAF_USDA=7.647
NC_035087.1	22859236	.	A	G	.	.	MAF_INRAE=21.053
NC_035087.1	22859268	.	C	A	.	.	MAF_INRAE=15.19;MAF_USDA=30.588
NC_035087.1	22859305	.	C	T	.	.	MAF_USDA=14.706
NC_035087.1	22859340	.	G	T	.	.	MAF_INRAE=1.667;MAF_USDA=4.118
NC_035087.1	22859369	.	G	T	.	.	MAF_INRAE=11.392;MAF_USDA=4.098
NC_035087.1	22859400	.	C	T	.	.	MAF_INRAE=9.167;MAF_USDA=12.941
NC_035087.1	22859401	.	G	A	.	.	MAF_INRAE=9.167;MAF_USDA=11.765
NC_035087.1	22859409	.	A	G	.	.	MAF_INRAE=9.167;MAF_USDA=11.176
NC_035087.1	22859441	.	A	C	.	.	MAF_USDA=1.639
NC_035087.1	22859458	.	G	A	.	.	MAF_INRAE=29.747;MAF_USDA=36.471
NC_035087.1	22859459	.	C	G	.	.	MAF_INRAE=24.167;MAF_USDA=35.882
NC_035087.1	22859523	.	C	T	.	.	MAF_INRAE=9.167;MAF_USDA=11.176
NC_035087.1	22859603	.	A	T	.	.	MAF_INRAE=9.167;MAF_USDA=7.059
NC_035087.1	22859620	.	C	T	.	.	MAF_USDA=2.459
NC_035087.1	22859676	.	T	C	.	.	MAF_USDA=5.882
NC_035087.1	22859702	.	C	T	.	.	MAF_INRAE=29.747;MAF_USDA=4.118
NC_035087.1	22859727	.	T	G	.	.	MAF_USDA=3.279
NC_035087.1	22859768	.	G	A	.	.	MAF_INRAE=1.667;MAF_USDA=2.941
NC_035087.1	22859793	.	T	A	.	.	MAF_INRAE=20.253;MAF_USDA=11.765
NC_035087.1	22859810	.	G	A	.	.	MAF_USDA=2.459
NC_035087.1	22859930	.	G	A	.	.	MAF_INRAE=9.494;MAF_USDA=14.118
NC_035087.1	22859935	.	C	T	.	.	MAF_INRAE=10.526;MAF_USDA=5.738
NC_035087.1	22859950	.	C	A	.	.	MAF_INRAE=29.114;MAF_USDA=43.443
NC_035087.1	22859966	.	C	T	.	.	MAF_INRAE=49.367;MAF_USDA=35.882
NC_035087.1	22860151	.	C	T	.	.	MAF_USDA=4.918
NC_035087.1	22860153	.	G	T	.	.	MAF_INRAE=20.253;MAF_USDA=11.765
NC_035087.1	22860157	.	C	A	.	.	MAF_USDA=1.639
NC_035087.1	22860174	.	A	C	.	.	MAF_INRAE=29.114;MAF_USDA=48.235
NC_035087.1	22860381	.	G	A	.	.	MAF_USDA=1.639
NC_035087.1	22860382	.	T	C	.	.	MAF_USDA=1.639
NC_035087.1	22860414	.	T	C	.	.	MAF_USDA=2.083
NC_035087.1	22860530	.	G	A	.	.	MAF_USDA=4.098
NC_035087.1	22860538	.	C	A	.	.	MAF_INRAE=20.886;MAF_USDA=20.588
NC_035087.1	22860583	.	C	T	.	.	MAF_INRAE=38.608;MAF_USDA=35.882
NC_035087.1	22860589	.	G	A	.	.	MAF_INRAE=31.646;MAF_USDA=42.353
NC_035087.1	22860593	.	C	A	.	.	MAF_USDA=1.639
NC_035087.1	22860602	.	C	T	.	.	MAF_INRAE=10.127;MAF_USDA=37.647
NC_035087.1	22860662	.	A	C	.	.	MAF_USDA=2.083
NC_035087.1	22860676	.	C	A	.	.	MAF_INRAE=5.063;MAF_USDA=11.475
NC_035087.1	22860686	.	C	A	.	.	MAF_USDA=2.459
NC_035087.1	22860700	.	T	A	.	.	MAF_USDA=11.765
NC_035087.1	22860703	.	A	T	.	.	MAF_USDA=34.118
NC_035087.1	22860704	.	A	T	.	.	MAF_USDA=33.529
NC_035087.1	22860705	.	A	G	.	.	MAF_INRAE=11.667;MAF_USDA=2.941
NC_035087.1	22860706	.	A	T	.	.	MAF_INRAE=45.833;MAF_USDA=33.529
NC_035087.1	22860750	.	A	T	.	.	MAF_INRAE=10.526;MAF_USDA=9.016
NC_035087.1	22860770	.	G	C	.	.	MAF_USDA=20.833
NC_035087.1	22860781	.	T	G	.	.	MAF_USDA=37.5
NC_035087.1	22860786	.	G	A	.	.	MAF_USDA=41.667
NC_035087.1	22860805	.	C	T	.	.	MAF_USDA=6.25
NC_035087.1	22860814	.	G	A	.	.	MAF_USDA=4.706
NC_035087.1	22860837	.	T	C	.	.	MAF_INRAE=5.263;MAF_USDA=15.882
NC_035087.1	22860852	.	C	T	.	.	MAF_USDA=4.918
NC_035087.1	22860885	.	T	G	.	.	MAF_INRAE=5.063;MAF_USDA=8.824
NC_035087.1	22860904	.	A	C	.	.	MAF_INRAE=34.167;MAF_USDA=49.412
NC_035087.1	22860915	.	C	A	.	.	MAF_USDA=43.75
NC_035087.1	22860929	.	G	T	.	.	MAF_INRAE=36.842;MAF_USDA=11.765
NC_035087.1	22860932	.	C	A	.	.	MAF_USDA=1.639
NC_035087.1	22861179	.	A	T	.	.	MAF_USDA=2.083
NC_035087.1	22861199	.	G	T	.	.	MAF_USDA=4.918
NC_035087.1	22861229	.	C	T	.	.	MAF_USDA=1.765
NC_035087.1	22861234	.	A	G	.	.	MAF_USDA=4.098
NC_035087.1	22861260	.	G	A	.	.	MAF_INRAE=7.5;MAF_USDA=23.529
NC_035087.1	22861307	.	G	A	.	.	MAF_USDA=8.197
NC_035087.1	22861314	.	G	C	.	.	MAF_INRAE=3.333
NC_035087.1	22861318	.	A	C	.	.	MAF_INRAE=16.456;MAF_USDA=20.588
NC_035087.1	22861329	.	C	G	.	.	MAF_USDA=1.639
NC_035087.1	22861422	.	T	G	.	.	MAF_INRAE=5.833;MAF_USDA=35.882
NC_035087.1	22861427	.	T	A	.	.	MAF_USDA=4.098
NC_035087.1	22861442	.	T	C	.	.	MAF_INRAE=3.333
NC_035087.1	22861493	.	A	C	.	.	MAF_INRAE=20.253;MAF_USDA=10.0
NC_035087.1	22861585	.	C	A	.	.	MAF_USDA=3.279
NC_035087.1	22861610	.	C	T	.	.	MAF_INRAE=42.405;MAF_USDA=22.941
NC_035087.1	22861691	.	G	A	.	.	MAF_INRAE=15.19;MAF_USDA=41.176
NC_035087.1	22861700	.	G	A	.	.	MAF_INRAE=18.354;MAF_USDA=6.25
NC_035087.1	22861874	.	A	G	.	.	MAF_USDA=11.475
NC_035087.1	22861880	.	C	T	.	.	MAF_INRAE=19.62;MAF_USDA=19.412
NC_035087.1	22861889	.	C	A	.	.	MAF_INRAE=5.263;MAF_USDA=2.353
NC_035087.1	22861933	.	A	T	.	.	MAF_INRAE=18.987;MAF_USDA=44.118
NC_035087.1	22862076	.	A	G	.	.	MAF_INRAE=28.481;MAF_USDA=20.0
NC_035087.1	22862173	.	C	A	.	.	MAF_INRAE=6.667
NC_035087.1	22862176	.	C	T	.	.	MAF_USDA=3.279
NC_035087.1	22862231	.	A	T	.	.	MAF_USDA=8.333
NC_035087.1	22862237	.	G	A	.	.	MAF_INRAE=5.263;MAF_USDA=14.118
NC_035087.1	22862270	.	A	C	.	.	MAF_INRAE=42.105;MAF_USDA=42.941
NC_035087.1	22862273	.	C	T	.	.	MAF_INRAE=5.833;MAF_USDA=13.529
NC_035087.1	22862289	.	G	A	.	.	MAF_INRAE=42.105;MAF_USDA=44.118
NC_035087.1	22862304	.	C	T	.	.	MAF_INRAE=47.368;MAF_USDA=44.118
NC_035087.1	22862310	.	G	C	.	.	MAF_INRAE=5.263;MAF_USDA=6.25
NC_035087.1	22862430	.	A	G	.	.	MAF_INRAE=39.241;MAF_USDA=41.667
NC_035087.1	22862475	.	C	T	.	.	MAF_INRAE=9.167
NC_035087.1	22862536	.	A	G	.	.	MAF_INRAE=1.667
NC_035087.1	22862554	.	G	A	.	.	MAF_INRAE=4.43;MAF_USDA=11.765
NC_035087.1	22862781	.	C	T	.	.	MAF_INRAE=31.013;MAF_USDA=10.0
NC_035087.1	22862874	.	C	T	.	.	MAF_INRAE=31.013;MAF_USDA=9.412
NC_035087.1	22862933	.	T	C	.	.	MAF_INRAE=18.354;MAF_USDA=35.294
NC_035087.1	22863112	.	A	G	.	.	MAF_INRAE=3.333;MAF_USDA=7.059
NC_035087.1	22863132	.	C	T	.	.	MAF_USDA=15.294
NC_035087.1	22863158	.	T	C	.	.	MAF_INRAE=12.658;MAF_USDA=14.706
NC_035087.1	22863210	.	A	G	.	.	MAF_INRAE=13.291;MAF_USDA=15.882
NC_035087.1	22863218	.	C	A	.	.	MAF_USDA=3.279
NC_035087.1	22863240	.	G	A	.	.	MAF_INRAE=32.911;MAF_USDA=47.647
NC_035087.1	22863271	.	A	G	.	.	MAF_INRAE=7.5
NC_035087.1	22863318	.	C	A	.	.	MAF_INRAE=10.526;MAF_USDA=5.738
NC_035087.1	22863328	.	A	G	.	.	MAF_USDA=2.941
NC_035087.1	22863348	.	G	C	.	.	MAF_INRAE=24.051;MAF_USDA=40.0
NC_035087.1	22863393	.	G	T	.	.	MAF_INRAE=24.051;MAF_USDA=43.75
NC_035087.1	22863461	.	T	G	.	.	MAF_INRAE=22.785;MAF_USDA=35.246
NC_035087.1	22863469	.	G	A	.	.	MAF_USDA=2.459
NC_035087.1	22863515	.	A	G	.	.	MAF_INRAE=22.785;MAF_USDA=30.328
NC_035087.1	22863571	.	A	G	.	.	MAF_INRAE=25.833
NC_035087.1	22863612	.	A	G	.	.	MAF_INRAE=5.063;MAF_USDA=13.934
NC_035087.1	22863744	.	C	G	.	.	MAF_USDA=2.459
NC_035087.1	22863786	.	C	A	.	.	MAF_USDA=3.529
NC_035087.1	22863799	.	G	A	.	.	MAF_USDA=2.083
NC_035087.1	22863805	.	G	A	.	.	MAF_INRAE=2.532
NC_035087.1	22863818	.	A	G	.	.	MAF_INRAE=12.025;MAF_USDA=5.294
NC_035087.1	22863819	.	C	A	.	.	MAF_INRAE=10.833;MAF_USDA=5.294
NC_035087.1	22863850	.	G	A	.	.	MAF_INRAE=36.709;MAF_USDA=15.574
NC_035087.1	22863896	.	T	A	.	.	MAF_INRAE=10.526;MAF_USDA=4.118
NC_035087.1	22863905	.	G	A	.	.	MAF_USDA=4.118
NC_035087.1	22863927	.	A	G	.	.	MAF_USDA=14.706
NC_035087.1	22863952	.	T	G	.	.	MAF_INRAE=7.5
NC_035087.1	22864065	.	C	T	.	.	MAF_INRAE=10.759;MAF_USDA=8.235
NC_035087.1	22864088	.	T	C	.	.	MAF_USDA=4.918
NC_035087.1	22864101	.	C	A	.	.	MAF_USDA=1.176
NC_035087.1	22864119	.	A	C	.	.	MAF_USDA=2.459
NC_035087.1	22864134	.	C	A	.	.	MAF_USDA=7.377
NC_035087.1	22864145	.	C	T	.	.	MAF_INRAE=3.333;MAF_USDA=2.941
NC_035087.1	22864146	.	G	A	.	.	MAF_USDA=2.083
NC_035087.1	22864193	.	C	A	.	.	MAF_INRAE=10.526
NC_035087.1	22864291	.	C	T	.	.	MAF_USDA=7.059
NC_035087.1	22864301	.	A	C	.	.	MAF_USDA=21.765
NC_035087.1	22864997	.	C	A	.	.	MAF_USDA=1.639
NC_035087.1	22865072	.	C	T	.	.	MAF_USDA=6.25
NC_035087.1	22865096	.	G	T	.	.	MAF_USDA=6.25
NC_035087.1	22865103	.	A	G	.	.	MAF_INRAE=37.975;MAF_USDA=27.059
NC_035087.1	22865148	.	G	A	.	.	MAF_INRAE=15.0;MAF_USDA=1.19
NC_035087.1	22865153	.	C	A	.	.	MAF_INRAE=5.263;MAF_USDA=1.667
NC_035087.1	22865178	.	T	G	.	.	MAF_INRAE=1.667
NC_035087.1	22865179	.	C	G	.	.	MAF_INRAE=1.667
NC_035087.1	22865249	.	A	C	.	.	MAF_INRAE=31.646;MAF_USDA=13.529
NC_035087.1	22865263	.	C	T	.	.	MAF_USDA=2.459
NC_035087.1	22865290	.	G	A	.	.	MAF_INRAE=11.667;MAF_USDA=7.647
NC_035087.1	22865314	.	C	T	.	.	MAF_INRAE=15.833;MAF_USDA=1.176
NC_035087.1	22865347	.	C	T	.	.	MAF_INRAE=22.152;MAF_USDA=26.471
NC_035087.1	22865418	.	C	G	.	.	MAF_USDA=1.639
NC_035087.1	22865456	.	C	A	.	.	MAF_USDA=1.639
NC_035087.1	22865528	.	C	T	.	.	MAF_USDA=2.353
NC_035087.1	22865581	.	G	T	.	.	MAF_INRAE=11.667;MAF_USDA=2.941
NC_035087.1	22865633	.	A	G	.	.	MAF_INRAE=18.354;MAF_USDA=8.824
NC_035087.1	22865710	.	T	A	.	.	MAF_INRAE=7.5
NC_035087.1	22865722	.	T	G	.	.	MAF_INRAE=15.833;MAF_USDA=1.176
NC_035087.1	22865767	.	T	G	.	.	MAF_INRAE=15.833;MAF_USDA=1.176
NC_035087.1	22865778	.	G	A	.	.	MAF_INRAE=1.667
NC_035087.1	22865811	.	C	T	.	.	MAF_USDA=6.471
NC_035087.1	22865835	.	C	T	.	.	MAF_USDA=2.941
NC_035087.1	22865891	.	A	G	.	.	MAF_INRAE=15.833;MAF_USDA=3.529
NC_035087.1	22865949	.	A	C	.	.	MAF_USDA=2.459
NC_035087.1	22866013	.	G	T	.	.	MAF_INRAE=15.0
NC_035087.1	22866035	.	T	A	.	.	MAF_USDA=1.639
NC_035087.1	22866062	.	A	G	.	.	MAF_USDA=1.639
NC_035087.1	22866155	.	G	T	.	.	MAF_INRAE=2.532
NC_035087.1	22866156	.	A	C	.	.	MAF_INRAE=1.667
NC_035087.1	22866199	.	G	T	.	.	MAF_INRAE=15.823;MAF_USDA=20.0
NC_035087.1	22866280	.	A	T	.	.	MAF_INRAE=15.833
NC_035087.1	22866313	.	T	G	.	.	MAF_INRAE=18.333;MAF_USDA=4.167
NC_035087.1	22866323	.	A	T	.	.	MAF_INRAE=15.19;MAF_USDA=2.083
NC_035087.1	22866325	.	T	A	.	.	MAF_INRAE=36.842;MAF_USDA=27.059
NC_035087.1	22866346	.	G	A	.	.	MAF_INRAE=15.833
NC_035087.1	22866356	.	G	T	.	.	MAF_USDA=7.377
NC_035087.1	22866360	.	T	C	.	.	MAF_INRAE=15.833
NC_035087.1	22866363	.	G	A	.	.	MAF_INRAE=10.526;MAF_USDA=2.353
NC_035087.1	22866402	.	C	T	.	.	MAF_INRAE=31.013;MAF_USDA=8.333
NC_035087.1	22866417	.	T	A	.	.	MAF_USDA=3.279
NC_035087.1	22866467	.	T	C	.	.	MAF_USDA=3.279
NC_035087.1	22866518	.	A	G	.	.	MAF_INRAE=32.911;MAF_USDA=15.294
NC_035087.1	22866538	.	T	C	.	.	MAF_INRAE=15.833
NC_035087.1	22866568	.	C	T	.	.	MAF_USDA=1.639
NC_035087.1	22866677	.	C	T	.	.	MAF_INRAE=33.544;MAF_USDA=15.882
NC_035087.1	22866718	.	G	A	.	.	MAF_INRAE=44.304;MAF_USDA=44.118
NC_035087.1	22866762	.	A	C	.	.	MAF_INRAE=15.823;MAF_USDA=22.353
NC_035087.1	22866765	.	C	T	.	.	MAF_USDA=9.016
NC_035087.1	22866803	.	C	T	.	.	MAF_INRAE=12.658;MAF_USDA=9.412
NC_035087.1	22866820	.	A	C	.	.	MAF_INRAE=7.5
NC_035087.1	22866835	.	C	T	.	.	MAF_USDA=15.882
NC_035087.1	22866903	.	T	A	.	.	MAF_USDA=1.176
NC_035087.1	22867132	.	T	C	.	.	MAF_INRAE=18.354;MAF_USDA=38.235
NC_035087.1	22867138	.	T	C	.	.	MAF_INRAE=15.823;MAF_USDA=21.176
NC_035087.1	22867148	.	A	T	.	.	MAF_USDA=14.706
NC_035087.1	22867283	.	A	C	.	.	MAF_USDA=6.25
NC_035087.1	22867415	.	G	A	.	.	MAF_INRAE=4.167;MAF_USDA=4.918
NC_035087.1	22867483	.	C	T	.	.	MAF_USDA=5.294
NC_035087.1	22867518	.	C	G	.	.	MAF_INRAE=40.506;MAF_USDA=49.412
NC_035087.1	22867549	.	A	C	.	.	MAF_INRAE=15.833
NC_035087.1	22867590	.	T	G	.	.	MAF_USDA=4.098
NC_035087.1	22867620	.	T	A	.	.	MAF_USDA=1.639
NC_035087.1	22867655	.	T	C	.	.	MAF_USDA=20.588
NC_035087.1	22867656	.	G	A	.	.	MAF_INRAE=22.5;MAF_USDA=10.588
NC_035087.1	22867668	.	G	C	.	.	MAF_USDA=2.459
NC_035087.1	22867669	.	G	A	.	.	MAF_INRAE=31.013;MAF_USDA=13.529
NC_035087.1	22867741	.	C	A	.	.	MAF_INRAE=18.354;MAF_USDA=9.412
NC_035087.1	22867759	.	C	A	.	.	MAF_INRAE=7.5
NC_035087.1	22867847	.	T	G	.	.	MAF_INRAE=21.053;MAF_USDA=22.353
NC_035087.1	22867849	.	G	A	.	.	MAF_INRAE=10.127;MAF_USDA=6.25
NC_035087.1	22867853	.	A	G	.	.	MAF_INRAE=15.0;MAF_USDA=1.176
NC_035087.1	22867878	.	C	T	.	.	MAF_INRAE=15.0;MAF_USDA=1.176
NC_035087.1	22867882	.	T	C	.	.	MAF_INRAE=31.579;MAF_USDA=24.118
NC_035087.1	22867968	.	A	G	.	.	MAF_INRAE=6.667
NC_035087.1	22868010	.	A	C	.	.	MAF_INRAE=31.013;MAF_USDA=48.235
NC_035087.1	22868015	.	T	A	.	.	MAF_INRAE=21.519;MAF_USDA=5.294
NC_035087.1	22868021	.	A	C	.	.	MAF_INRAE=39.873;MAF_USDA=20.588
NC_035087.1	22868023	.	G	C	.	.	MAF_INRAE=35.833;MAF_USDA=48.235
NC_035087.1	22868024	.	G	A	.	.	MAF_USDA=2.459
NC_035087.1	22868080	.	T	G	.	.	MAF_INRAE=15.833;MAF_USDA=1.176
NC_035087.1	22868099	.	A	T	.	.	MAF_USDA=2.459
NC_035087.1	22868102	.	C	T	.	.	MAF_INRAE=15.0
NC_035087.1	22868141	.	C	T	.	.	MAF_INRAE=7.5;MAF_USDA=2.459
NC_035087.1	22868146	.	G	A	.	.	MAF_USDA=15.294
NC_035087.1	22868153	.	T	C	.	.	MAF_INRAE=12.658;MAF_USDA=8.824
NC_035087.1	22868155	.	G	T	.	.	MAF_USDA=1.176
NC_035087.1	22868194	.	C	G	.	.	MAF_USDA=1.639
NC_035087.1	22868212	.	C	A	.	.	MAF_INRAE=5.263;MAF_USDA=12.353
NC_035087.1	22868251	.	G	A	.	.	MAF_INRAE=44.937;MAF_USDA=24.118
NC_035087.1	22868301	.	C	T	.	.	MAF_INRAE=10.526;MAF_USDA=4.167
NC_035087.1	22868376	.	C	A	.	.	MAF_USDA=6.25
NC_035087.1	22868437	.	A	C	.	.	MAF_USDA=1.639
NC_035087.1	22868573	.	C	A	.	.	MAF_INRAE=22.152;MAF_USDA=42.941
NC_035087.1	22868633	.	C	T	.	.	MAF_INRAE=15.0
NC_035087.1	22868636	.	T	C	.	.	MAF_INRAE=20.833;MAF_USDA=45.783
NC_035087.1	22868655	.	C	A	.	.	MAF_INRAE=1.667
NC_035087.1	22868683	.	C	T	.	.	MAF_USDA=1.639
NC_035087.1	22868734	.	G	T	.	.	MAF_INRAE=9.167;MAF_USDA=8.333
NC_035087.1	22868883	.	C	T	.	.	MAF_INRAE=43.333;MAF_USDA=31.928
NC_035087.1	22868884	.	A	T	.	.	MAF_INRAE=25.0;MAF_USDA=36.747
NC_035087.1	22868890	.	G	A	.	.	MAF_USDA=3.279
NC_035087.1	22868895	.	C	T	.	.	MAF_USDA=16.265
NC_035087.1	22868943	.	C	A	.	.	MAF_INRAE=1.667;MAF_USDA=3.279
NC_035087.1	22869002	.	C	A	.	.	MAF_INRAE=15.0;MAF_USDA=15.06
NC_035087.1	22869010	.	C	T	.	.	MAF_USDA=6.024
NC_035087.1	22869053	.	A	C	.	.	MAF_INRAE=7.5;MAF_USDA=2.459
NC_035087.1	22869116	.	G	A	.	.	MAF_INRAE=5.263
NC_035087.1	22869136	.	G	A	.	.	MAF_INRAE=10.526
NC_035087.1	22869191	.	G	A	.	.	MAF_INRAE=18.987;MAF_USDA=16.471
NC_035087.1	22869249	.	C	T	.	.	MAF_INRAE=5.263
NC_035087.1	22869269	.	T	C	.	.	MAF_USDA=4.918
NC_035087.1	22869278	.	T	A	.	.	MAF_USDA=1.639
NC_035087.1	22869311	.	C	T	.	.	MAF_INRAE=3.333;MAF_USDA=4.918
NC_035087.1	22869326	.	T	C	.	.	MAF_INRAE=46.835;MAF_USDA=48.824
NC_035087.1	22869359	.	G	C	.	.	MAF_USDA=13.934
NC_035087.1	22869471	.	C	T	.	.	MAF_INRAE=5.263;MAF_USDA=7.647
NC_035087.1	22869495	.	C	T	.	.	MAF_INRAE=33.544;MAF_USDA=28.824
NC_035087.1	22869531	.	G	C	.	.	MAF_USDA=4.918
NC_035087.1	22869542	.	A	G	.	.	MAF_USDA=4.098
NC_035087.1	22869589	.	G	T	.	.	MAF_INRAE=2.532;MAF_USDA=3.279
NC_035087.1	22869613	.	G	A	.	.	MAF_INRAE=16.456;MAF_USDA=18.235
NC_035087.1	22869660	.	C	T	.	.	MAF_USDA=9.836
NC_035087.1	22869688	.	C	T	.	.	MAF_INRAE=32.278;MAF_USDA=30.0
NC_035087.1	22869704	.	T	G	.	.	MAF_USDA=4.098
NC_035087.1	22869873	.	C	T	.	.	MAF_INRAE=5.263;MAF_USDA=7.647
NC_035087.1	22869911	.	C	T	.	.	MAF_USDA=1.639
NC_035087.1	22869912	.	G	A	.	.	MAF_USDA=9.016
NC_035087.1	22870011	.	T	C	.	.	MAF_INRAE=43.671;MAF_USDA=47.647
NC_035087.1	22870118	.	G	T	.	.	MAF_INRAE=5.263;MAF_USDA=7.647
NC_035087.1	22870135	.	G	A	.	.	MAF_INRAE=7.5
NC_035087.1	22870138	.	C	A	.	.	MAF_INRAE=10.127;MAF_USDA=6.25
NC_035087.1	22870228	.	C	A	.	.	MAF_INRAE=5.263;MAF_USDA=7.647
NC_035087.1	22870246	.	G	A	.	.	MAF_USDA=3.279
NC_035087.1	22870264	.	T	A	.	.	MAF_USDA=1.639
NC_035087.1	22870289	.	T	C	.	.	MAF_USDA=1.639
NC_035087.1	22870292	.	T	C	.	.	MAF_INRAE=45.57;MAF_USDA=45.294
NC_035087.1	22870304	.	G	C	.	.	MAF_INRAE=5.263;MAF_USDA=7.647
NC_035087.1	22870397	.	C	T	.	.	MAF_INRAE=10.759;MAF_USDA=30.0
NC_035087.1	22870457	.	C	T	.	.	MAF_INRAE=12.025;MAF_USDA=24.706
NC_035087.1	22870522	.	T	C	.	.	MAF_INRAE=21.519;MAF_USDA=22.353
NC_035087.1	22870543	.	C	T	.	.	MAF_INRAE=16.456;MAF_USDA=6.25
NC_035087.1	22870588	.	C	T	.	.	MAF_INRAE=3.333
NC_035087.1	22870589	.	C	A	.	.	MAF_INRAE=3.333
NC_035087.1	22870608	.	A	G	.	.	MAF_INRAE=10.759;MAF_USDA=32.53
NC_035087.1	22870611	.	G	T	.	.	MAF_INRAE=15.0;MAF_USDA=9.036
NC_035087.1	22870637	.	G	T	.	.	MAF_USDA=2.459
NC_035087.1	22870638	.	C	T	.	.	MAF_USDA=1.639
NC_035087.1	22870675	.	A	T	.	.	MAF_INRAE=10.127;MAF_USDA=32.53
NC_035087.1	22870676	.	C	G	.	.	MAF_INRAE=11.667;MAF_USDA=34.337
NC_035087.1	22870713	.	A	G	.	.	MAF_USDA=2.273
NC_035087.1	22870751	.	A	G	.	.	MAF_INRAE=10.127;MAF_USDA=33.133
NC_035087.1	22870809	.	C	T	.	.	MAF_INRAE=29.167;MAF_USDA=8.197
NC_035087.1	22870836	.	A	G	.	.	MAF_INRAE=4.167;MAF_USDA=3.279
NC_035087.1	22870872	.	T	C	.	.	MAF_INRAE=12.5;MAF_USDA=33.333
NC_035087.1	22870883	.	A	G	.	.	MAF_INRAE=23.333;MAF_USDA=20.833
NC_035087.1	22870908	.	G	T	.	.	MAF_INRAE=1.667;MAF_USDA=3.279
NC_035087.1	22870911	.	G	A	.	.	MAF_INRAE=4.167;MAF_USDA=1.19
NC_035087.1	22870929	.	T	C	.	.	MAF_INRAE=12.5;MAF_USDA=33.929
NC_035087.1	22870966	.	G	A	.	.	MAF_USDA=4.348
NC_035087.1	22870992	.	C	A	.	.	MAF_INRAE=12.5;MAF_USDA=33.133
NC_035087.1	22871003	.	G	A	.	.	MAF_INRAE=12.5;MAF_USDA=33.133
NC_035087.1	22871012	.	T	C	.	.	MAF_INRAE=29.167;MAF_USDA=17.47
NC_035087.1	22871085	.	A	G	.	.	MAF_INRAE=12.5;MAF_USDA=33.735
NC_035087.1	22871141	.	T	G	.	.	MAF_INRAE=11.667;MAF_USDA=14.706
NC_035087.1	22871150	.	C	T	.	.	MAF_INRAE=12.025;MAF_USDA=37.647
NC_035087.1	22871186	.	T	C	.	.	MAF_INRAE=10.127
NC_035087.1	22871191	.	A	G	.	.	MAF_USDA=1.639
NC_035087.1	22871300	.	G	A	.	.	MAF_INRAE=5.263;MAF_USDA=7.647
NC_035087.1	22871341	.	T	C	.	.	MAF_USDA=4.918
NC_035087.1	22871394	.	G	T	.	.	MAF_INRAE=5.263;MAF_USDA=7.647
NC_035087.1	22871401	.	A	G	.	.	MAF_INRAE=11.392;MAF_USDA=38.235
NC_035087.1	22871407	.	C	A	.	.	MAF_INRAE=11.392;MAF_USDA=38.235
NC_035087.1	22871489	.	T	C	.	.	MAF_USDA=27.083
NC_035087.1	22871569	.	C	T	.	.	MAF_USDA=15.882
NC_035087.1	22871748	.	T	C	.	.	MAF_INRAE=8.228;MAF_USDA=17.857
NC_035087.1	22871785	.	G	T	.	.	MAF_INRAE=9.494;MAF_USDA=22.941
NC_035087.1	22871791	.	C	T	.	.	MAF_USDA=1.639
NC_035087.1	22871813	.	C	A	.	.	MAF_INRAE=9.494;MAF_USDA=22.941
NC_035087.1	22871913	.	G	A	.	.	MAF_USDA=1.639
NC_035087.1	22871940	.	G	A	.	.	MAF_INRAE=5.263;MAF_USDA=7.647
NC_035087.1	22871947	.	A	G	.	.	MAF_USDA=3.279
NC_035087.1	22871984	.	C	T	.	.	MAF_INRAE=46.203;MAF_USDA=38.235
NC_035087.1	22871990	.	G	A	.	.	MAF_INRAE=46.203;MAF_USDA=45.882
NC_035087.1	22872002	.	T	G	.	.	MAF_USDA=2.083
NC_035087.1	22872091	.	G	T	.	.	MAF_INRAE=16.456;MAF_USDA=6.25
NC_035087.1	22872126	.	C	A	.	.	MAF_USDA=2.083
NC_035087.1	22872153	.	T	A	.	.	MAF_INRAE=8.228;MAF_USDA=13.529
NC_035087.1	22872169	.	T	A	.	.	MAF_USDA=25.0
NC_035087.1	22872171	.	C	T	.	.	MAF_INRAE=16.456;MAF_USDA=6.25
NC_035087.1	22872196	.	A	C	.	.	MAF_INRAE=8.228;MAF_USDA=13.529
NC_035087.1	22872260	.	T	C	.	.	MAF_USDA=2.459
NC_035087.1	22872276	.	C	G	.	.	MAF_INRAE=8.228;MAF_USDA=13.529
NC_035087.1	22872296	.	AGTTTGTG	AGTTTGTT	.	.	MAF_USDA=8.333
NC_035087.1	22872303	.	G	T	.	.	MAF_USDA=14.754
NC_035087.1	22872334	.	A	G	.	.	MAF_INRAE=26.582;MAF_USDA=35.882
NC_035087.1	22872353	.	T	G	.	.	MAF_USDA=31.176
NC_035087.1	22872369	.	C	T	.	.	MAF_INRAE=5.263;MAF_USDA=7.647
NC_035087.1	22872399	.	G	A	.	.	MAF_INRAE=1.667;MAF_USDA=4.118
NC_035087.1	22872522	.	A	T	.	.	MAF_INRAE=11.667;MAF_USDA=2.941
NC_035087.1	22872527	.	G	A	.	.	MAF_INRAE=5.263
NC_035087.1	22872595	.	T	A	.	.	MAF_USDA=3.279
NC_035087.1	22872612	.	T	C	.	.	MAF_USDA=2.083
NC_035087.1	22872801	.	C	T	.	.	MAF_INRAE=8.228
NC_035087.1	22872804	.	G	C	.	.	MAF_INRAE=9.167
NC_035087.1	22872807	.	A	T	.	.	MAF_USDA=20.833
NC_035087.1	22872860	.	A	G	.	.	MAF_INRAE=5.263;MAF_USDA=8.235
NC_035087.1	22872863	.	G	A	.	.	MAF_USDA=1.639
NC_035087.1	22872870	.	A	G	.	.	MAF_INRAE=5.263;MAF_USDA=7.647
NC_035087.1	22872901	.	A	G	.	.	MAF_INRAE=21.053;MAF_USDA=6.25
NC_035087.1	22872920	.	A	G	.	.	MAF_USDA=8.235
NC_035087.1	22872923	.	G	T	.	.	MAF_USDA=4.167
NC_035087.1	22872928	.	C	T	.	.	MAF_USDA=7.647
NC_035087.1	22872929	.	A	C	.	.	MAF_USDA=7.647
NC_035087.1	22872940	.	G	A	.	.	MAF_USDA=6.25
NC_035087.1	22872941	.	C	G	.	.	MAF_USDA=27.059
NC_035087.1	22872942	.	A	T	.	.	MAF_USDA=9.412
NC_035087.1	22872977	.	C	T	.	.	MAF_USDA=2.459
NC_035087.1	22873002	.	A	T	.	.	MAF_USDA=6.25
NC_035087.1	22873038	.	T	A	.	.	MAF_USDA=11.765
NC_035087.1	22873055	.	A	T	.	.	MAF_USDA=8.235
NC_035087.1	22873071	.	T	C	.	.	MAF_USDA=1.639
NC_035087.1	22873088	.	C	T	.	.	MAF_USDA=32.941
NC_035087.1	22873154	.	A	T	.	.	MAF_USDA=5.882
NC_035087.1	22873199	.	A	T	.	.	MAF_USDA=6.25
NC_035087.1	22873203	.	T	G	.	.	MAF_INRAE=5.263;MAF_USDA=7.647
NC_035087.1	22873211	.	A	G	.	.	MAF_USDA=2.083
NC_035087.1	22873213	.	A	T	.	.	MAF_INRAE=5.263;MAF_USDA=7.647
NC_035087.1	22873246	.	T	A	.	.	MAF_USDA=8.824
NC_035087.1	22873250	.	G	T	.	.	MAF_USDA=7.377
NC_035087.1	22873287	.	A	G	.	.	MAF_INRAE=3.333;MAF_USDA=5.488
NC_035087.1	22873289	.	A	T	.	.	MAF_INRAE=3.333;MAF_USDA=6.25
NC_035087.1	22873291	.	G	T	.	.	MAF_INRAE=3.333;MAF_USDA=6.25
NC_035087.1	22873297	.	C	A	.	.	MAF_INRAE=3.333;MAF_USDA=6.25
NC_035087.1	22873317	.	G	T	.	.	MAF_INRAE=10.526;MAF_USDA=3.279
NC_035087.1	22873324	.	T	C	.	.	MAF_USDA=2.459
NC_035087.1	22873362	.	T	C	.	.	MAF_USDA=2.353
NC_035087.1	22873411	.	G	T	.	.	MAF_INRAE=2.532;MAF_USDA=9.016
NC_035087.1	22873463	.	T	C	.	.	MAF_INRAE=3.797;MAF_USDA=5.294
NC_035087.1	22873508	.	A	C	.	.	MAF_INRAE=9.494;MAF_USDA=2.459
NC_035087.1	22873509	.	G	T	.	.	MAF_INRAE=12.5;MAF_USDA=35.294
NC_035087.1	22873529	.	A	G	.	.	MAF_INRAE=7.5
NC_035087.1	22873532	.	T	C	.	.	MAF_INRAE=16.456
NC_035087.1	22873614	.	C	T	.	.	MAF_USDA=4.167
NC_035087.1	22873633	.	T	G	.	.	MAF_USDA=2.459
NC_035087.1	22873708	.	T	G	.	.	MAF_INRAE=3.333;MAF_USDA=12.941
NC_035087.1	22873807	.	C	T	.	.	MAF_USDA=8.824
NC_035087.1	22873913	.	C	A	.	.	MAF_USDA=14.583
NC_035087.1	22875819	.	C	T	.	.	MAF_USDA=6.25
NC_035087.1	22875929	.	T	A	.	.	MAF_USDA=45.833
NC_035087.1	22875996	.	C	T	.	.	MAF_USDA=7.738
NC_035087.1	22876003	.	C	T	.	.	MAF_INRAE=15.789;MAF_USDA=6.25
NC_035087.1	22876011	.	A	G	.	.	MAF_INRAE=15.789;MAF_USDA=13.529
NC_035087.1	22876026	.	G	T	.	.	MAF_USDA=2.353
NC_035087.1	22876049	.	G	T	.	.	MAF_USDA=36.471
NC_035087.1	22876060	.	G	A	.	.	MAF_INRAE=15.789;MAF_USDA=6.25
NC_035087.1	22876068	.	G	C	.	.	MAF_USDA=16.471
NC_035087.1	22876080	.	T	C	.	.	MAF_USDA=16.471
NC_035087.1	22876139	.	A	G	.	.	MAF_INRAE=13.158;MAF_USDA=8.333
NC_035087.1	22876155	.	C	T	.	.	MAF_USDA=10.417
NC_035087.1	22876162	.	A	G	.	.	MAF_USDA=3.279
NC_035087.1	22876171	.	C	T	.	.	MAF_USDA=15.882
NC_035087.1	22876224	.	T	G	.	.	MAF_INRAE=36.842;MAF_USDA=30.0
NC_035087.1	22876227	.	A	G	.	.	MAF_USDA=29.412
NC_035087.1	22876258	.	G	A	.	.	MAF_USDA=1.639
NC_035087.1	22876288	.	G	T	.	.	MAF_USDA=1.639
NC_035087.1	22876325	.	T	A	.	.	MAF_INRAE=8.861;MAF_USDA=6.25
NC_035087.1	22876330	.	G	A	.	.	MAF_USDA=34.94
NC_035087.1	22876369	.	T	C	.	.	MAF_INRAE=7.5
NC_035087.1	22876378	.	A	C	.	.	MAF_INRAE=10.526;MAF_USDA=10.588
NC_035087.1	22876395	.	G	C	.	.	MAF_INRAE=31.579
NC_035087.1	22876421	.	C	T	.	.	MAF_INRAE=25.316;MAF_USDA=35.417
NC_035087.1	22876461	.	G	A	.	.	MAF_INRAE=6.329;MAF_USDA=15.294
NC_035087.1	22876481	.	G	T	.	.	MAF_INRAE=3.333
NC_035087.1	22876521	.	T	C	.	.	MAF_INRAE=7.5;MAF_USDA=16.471
NC_035087.1	22876600	.	C	A	.	.	MAF_USDA=3.279
NC_035087.1	22876626	.	T	G	.	.	MAF_USDA=5.738
NC_035087.1	22876663	.	A	C	.	.	MAF_INRAE=20.0;MAF_USDA=20.588
NC_035087.1	22876664	.	C	T	.	.	MAF_INRAE=16.456;MAF_USDA=10.0
NC_035087.1	22876706	.	A	C	.	.	MAF_INRAE=19.167;MAF_USDA=20.0
NC_035087.1	22876840	.	C	G	.	.	MAF_INRAE=1.667
NC_035087.1	22876846	.	G	A	.	.	MAF_USDA=1.639
NC_035087.1	22876848	.	C	T	.	.	MAF_INRAE=15.789;MAF_USDA=6.25
NC_035087.1	22877032	.	T	G	.	.	MAF_INRAE=7.5;MAF_USDA=17.059
NC_035087.1	22877087	.	G	T	.	.	MAF_USDA=4.918
NC_035087.1	22877116	.	A	T	.	.	MAF_INRAE=38.333
NC_035087.1	22877201	.	G	A	.	.	MAF_USDA=4.167
NC_035087.1	22877249	.	G	T	.	.	MAF_INRAE=7.5;MAF_USDA=17.647
NC_035087.1	22877307	.	C	A	.	.	MAF_INRAE=5.263;MAF_USDA=6.25
NC_035087.1	22877338	.	A	T	.	.	MAF_USDA=2.083
NC_035087.1	22877461	.	C	A	.	.	MAF_USDA=7.059
NC_035087.1	22877676	.	A	T	.	.	MAF_INRAE=7.5;MAF_USDA=14.706
NC_035087.1	22877733	.	G	C	.	.	MAF_USDA=9.412
NC_035087.1	22877817	.	G	A	.	.	MAF_USDA=7.059
NC_035087.1	22877882	.	T	C	.	.	MAF_INRAE=12.658;MAF_USDA=6.25
NC_035087.1	22877979	.	C	T	.	.	MAF_INRAE=15.19;MAF_USDA=19.412
NC_035087.1	22878078	.	A	G	.	.	MAF_INRAE=10.127;MAF_USDA=12.353
NC_035087.1	22878273	.	C	T	.	.	MAF_INRAE=7.5;MAF_USDA=10.656
NC_035087.1	22878394	.	G	T	.	.	MAF_USDA=1.639
NC_035087.1	22878437	.	C	T	.	.	MAF_INRAE=12.658;MAF_USDA=9.412
NC_035087.1	22878450	.	G	A	.	.	MAF_USDA=2.459
NC_035087.1	22878463	.	C	A	.	.	MAF_INRAE=15.19;MAF_USDA=19.412
NC_035087.1	22878496	.	A	G	.	.	MAF_INRAE=15.789;MAF_USDA=6.25
NC_035087.1	22878574	.	G	A	.	.	MAF_USDA=3.279
NC_035087.1	22878636	.	G	T	.	.	MAF_INRAE=24.051;MAF_USDA=10.0
NC_035087.1	22878779	.	A	T	.	.	MAF_INRAE=7.5
NC_035087.1	22878838	.	G	A	.	.	MAF_INRAE=3.333;MAF_USDA=1.639
NC_035087.1	22878843	.	C	A	.	.	MAF_INRAE=40.506;MAF_USDA=23.529
NC_035087.1	22878862	.	T	C	.	.	MAF_USDA=9.836
NC_035087.1	22878863	.	G	A	.	.	MAF_USDA=10.0
NC_035087.1	22878870	.	A	C	.	.	MAF_USDA=1.639
NC_035087.1	22878872	.	A	T	.	.	MAF_INRAE=5.263;MAF_USDA=3.279
NC_035087.1	22879031	.	C	A	.	.	MAF_USDA=1.639
NC_035087.1	22879142	.	T	C	.	.	MAF_INRAE=1.667;MAF_USDA=2.459
NC_035087.1	22879156	.	C	A	.	.	MAF_INRAE=1.667
NC_035087.1	22879187	.	T	C	.	.	MAF_USDA=3.279
NC_035087.1	22879212	.	T	A	.	.	MAF_INRAE=7.5;MAF_USDA=17.647
NC_035087.1	22879222	.	A	G	.	.	MAF_USDA=2.459
NC_035087.1	22879280	.	T	C	.	.	MAF_INRAE=24.684;MAF_USDA=12.941
NC_035087.1	22879317	.	C	T	.	.	MAF_USDA=1.639
NC_035087.1	22879343	.	T	A	.	.	MAF_USDA=6.471
NC_035087.1	22879390	.	T	C	.	.	MAF_USDA=25.0
NC_035087.1	22879403	.	A	T	.	.	MAF_USDA=4.167
NC_035087.1	22879421	.	G	A	.	.	MAF_INRAE=7.5;MAF_USDA=9.412
NC_035087.1	22879440	.	A	G	.	.	MAF_INRAE=25.949;MAF_USDA=11.765
NC_035087.1	22879442	.	T	G	.	.	MAF_USDA=1.639
NC_035087.1	22879594	.	C	T	.	.	MAF_USDA=21.176
NC_035087.1	22879615	.	G	A	.	.	MAF_USDA=37.5
NC_035087.1	22879645	.	A	T	.	.	MAF_INRAE=10.526;MAF_USDA=21.765
NC_035087.1	22879660	.	C	T	.	.	MAF_USDA=10.417
NC_035087.1	22879665	.	G	T	.	.	MAF_INRAE=10.526;MAF_USDA=41.667
NC_035087.1	22879681	.	G	A	.	.	MAF_USDA=4.098
NC_035087.1	22879711	.	A	T	.	.	MAF_USDA=10.417
NC_035087.1	22879755	.	T	A	.	.	MAF_USDA=26.471
NC_035087.1	22879759	.	C	T	.	.	MAF_USDA=25.0
NC_035087.1	22879777	.	A	T	.	.	MAF_USDA=24.706
NC_035087.1	22879788	.	T	A	.	.	MAF_USDA=3.279
NC_035087.1	22879792	.	C	T	.	.	MAF_USDA=7.377
NC_035087.1	22879810	.	A	T	.	.	MAF_USDA=3.279
NC_035087.1	22879862	.	T	G	.	.	MAF_USDA=4.098
NC_035087.1	22880028	.	A	C	.	.	MAF_USDA=25.882
NC_035087.1	22880102	.	A	T	.	.	MAF_USDA=4.918
NC_035087.1	22880108	.	T	A	.	.	MAF_INRAE=3.333
NC_035087.1	22880126	.	A	T	.	.	MAF_INRAE=21.053;MAF_USDA=11.765
NC_035087.1	22880132	.	A	T	.	.	MAF_INRAE=21.053;MAF_USDA=11.765
NC_035087.1	22880171	.	A	G	.	.	MAF_INRAE=20.886;MAF_USDA=24.706
NC_035087.1	22880225	.	A	G	.	.	MAF_INRAE=29.167;MAF_USDA=2.083
NC_035087.1	22880255	.	T	C	.	.	MAF_INRAE=25.949;MAF_USDA=15.294
NC_035087.1	22880262	.	A	G	.	.	MAF_INRAE=12.658;MAF_USDA=9.412
NC_035087.1	22880365	.	C	A	.	.	MAF_INRAE=22.785
NC_035087.1	22880428	.	C	T	.	.	MAF_INRAE=33.544;MAF_USDA=44.706
NC_035087.1	22880535	.	A	C	.	.	MAF_INRAE=18.354;MAF_USDA=33.529
NC_035087.1	22880579	.	C	A	.	.	MAF_INRAE=41.772;MAF_USDA=41.765
NC_035087.1	22880594	.	A	T	.	.	MAF_INRAE=41.772;MAF_USDA=41.176
NC_035087.1	22880648	.	G	T	.	.	MAF_USDA=11.176
NC_035087.1	22880652	.	G	A	.	.	MAF_USDA=4.167
NC_035087.1	22880688	.	T	A	.	.	MAF_INRAE=15.0
NC_035087.1	22880740	.	A	C	.	.	MAF_INRAE=20.886;MAF_USDA=19.412
NC_035087.1	22880843	.	T	C	.	.	MAF_INRAE=22.785;MAF_USDA=21.176
NC_035087.1	22880905	.	G	T	.	.	MAF_INRAE=37.975;MAF_USDA=43.529
NC_035087.1	22880973	.	C	T	.	.	MAF_INRAE=17.722;MAF_USDA=20.588
NC_035087.1	22881008	.	G	A	.	.	MAF_USDA=1.639
NC_035087.1	22881046	.	G	A	.	.	MAF_INRAE=15.0;MAF_USDA=11.176
NC_035087.1	22881065	.	G	A	.	.	MAF_USDA=11.176
NC_035087.1	22881067	.	C	A	.	.	MAF_INRAE=23.418;MAF_USDA=21.176
NC_035087.1	22881177	.	G	A	.	.	MAF_INRAE=18.354;MAF_USDA=19.412
NC_035087.1	22881224	.	G	A	.	.	MAF_INRAE=24.051;MAF_USDA=20.0
NC_035087.1	22881335	.	A	G	.	.	MAF_INRAE=10.833;MAF_USDA=20.588
NC_035087.1	22881336	.	G	T	.	.	MAF_INRAE=10.833;MAF_USDA=19.412
NC_035087.1	22881421	.	C	G	.	.	MAF_INRAE=23.418;MAF_USDA=19.412
NC_035087.1	22881428	.	G	C	.	.	MAF_USDA=20.0
NC_035087.1	22881489	.	C	T	.	.	MAF_USDA=6.471
NC_035087.1	22881505	.	G	A	.	.	MAF_USDA=2.459
NC_035087.1	22881564	.	T	G	.	.	MAF_USDA=1.639
NC_035087.1	22881566	.	C	T	.	.	MAF_INRAE=12.658;MAF_USDA=12.353
NC_035087.1	22881607	.	A	T	.	.	MAF_USDA=20.0
NC_035087.1	22881608	.	C	T	.	.	MAF_USDA=20.0
NC_035087.1	22881613	.	A	C	.	.	MAF_INRAE=7.5
NC_035087.1	22881621	.	C	A	.	.	MAF_INRAE=32.911;MAF_USDA=14.118
NC_035087.1	22881629	.	G	T	.	.	MAF_INRAE=3.333;MAF_USDA=1.639
NC_035087.1	22881668	.	C	G	.	.	MAF_USDA=17.059
NC_035087.1	22881761	.	C	T	.	.	MAF_INRAE=12.658;MAF_USDA=8.197
NC_035087.1	22881916	.	A	G	.	.	MAF_USDA=4.098
NC_035087.1	22881988	.	T	G	.	.	MAF_USDA=8.197
NC_035087.1	22882011	.	C	T	.	.	MAF_USDA=2.459
NC_035087.1	22882085	.	A	G	.	.	MAF_USDA=19.412
NC_035087.1	22882096	.	T	G	.	.	MAF_INRAE=17.722;MAF_USDA=20.0
NC_035087.1	22882101	.	T	A	.	.	MAF_USDA=8.197
NC_035087.1	22882235	.	G	A	.	.	MAF_INRAE=8.333;MAF_USDA=13.934
NC_035087.1	22882249	.	G	A	.	.	MAF_INRAE=41.772;MAF_USDA=34.706
NC_035087.1	22882252	.	G	A	.	.	MAF_INRAE=8.333;MAF_USDA=28.235
NC_035087.1	22882468	.	T	C	.	.	MAF_INRAE=50.0;MAF_USDA=42.353
NC_035087.1	22882486	.	T	A	.	.	MAF_USDA=1.639
NC_035087.1	22882487	.	T	G	.	.	MAF_INRAE=41.139;MAF_USDA=43.529
NC_035087.1	22882534	.	T	G	.	.	MAF_USDA=5.0
NC_035087.1	22882572	.	A	T	.	.	MAF_USDA=4.918
NC_035087.1	22882575	.	T	G	.	.	MAF_INRAE=38.608;MAF_USDA=41.765
NC_035087.1	22882807	.	C	T	.	.	MAF_INRAE=40.506;MAF_USDA=41.176
NC_035087.1	22882823	.	G	C	.	.	MAF_INRAE=40.506;MAF_USDA=41.765
NC_035087.1	22882874	.	G	T	.	.	MAF_INRAE=40.506;MAF_USDA=40.588
NC_035087.1	22882878	.	T	C	.	.	MAF_USDA=1.639
NC_035087.1	22882925	.	T	A	.	.	MAF_INRAE=1.667
NC_035087.1	22883058	.	C	T	.	.	MAF_INRAE=5.263;MAF_USDA=3.333
NC_035087.1	22883133	.	A	C	.	.	MAF_USDA=39.286
NC_035087.1	22883158	.	A	G	.	.	MAF_USDA=41.765
NC_035087.1	22883231	.	C	T	.	.	MAF_USDA=8.475
NC_035087.1	22883747	.	A	G	.	.	MAF_USDA=40.854
NC_035087.1	22883752	.	ACC	ACA	.	.	MAF_USDA=35.417
NC_035087.1	22883954	.	C	A	.	.	MAF_USDA=2.459
NC_035087.1	22884057	.	A	G	.	.	MAF_INRAE=33.544;MAF_USDA=16.471
NC_035087.1	22884115	.	A	T	.	.	MAF_USDA=6.25
NC_035087.1	22884196	.	G	A	.	.	MAF_USDA=2.459
NC_035087.1	22884235	.	G	A	.	.	MAF_INRAE=37.975;MAF_USDA=41.765
NC_035087.1	22884240	.	T	A	.	.	MAF_USDA=18.235
NC_035087.1	22884260	.	G	A	.	.	MAF_INRAE=7.5
NC_035087.1	22884261	.	G	C	.	.	MAF_USDA=9.016
NC_035087.1	22884276	.	C	T	.	.	MAF_INRAE=37.975;MAF_USDA=32.941
NC_035087.1	22884337	.	C	T	.	.	MAF_INRAE=42.405;MAF_USDA=40.0
NC_035087.1	22884360	.	G	A	.	.	MAF_INRAE=7.5
NC_035087.1	22884373	.	T	G	.	.	MAF_USDA=13.559
NC_035087.1	22884431	.	C	A	.	.	MAF_INRAE=12.658;MAF_USDA=11.765
NC_035087.1	22884436	.	A	G	.	.	MAF_INRAE=9.494;MAF_USDA=20.588
NC_035087.1	22884475	.	G	A	.	.	MAF_INRAE=14.167
NC_035087.1	22884540	.	C	T	.	.	MAF_USDA=4.918
NC_035087.1	22884605	.	T	C	.	.	MAF_INRAE=3.333
NC_035087.1	22884611	.	C	A	.	.	MAF_USDA=3.279
NC_035087.1	22884635	.	A	G	.	.	MAF_USDA=1.639
NC_035087.1	22884657	.	C	A	.	.	MAF_USDA=4.918
NC_035087.1	22884679	.	C	T	.	.	MAF_USDA=4.167
NC_035087.1	22884680	.	G	A	.	.	MAF_USDA=1.639
NC_035087.1	22884690	.	A	C	.	.	MAF_USDA=1.639
NC_035087.1	22884746	.	A	C	.	.	MAF_USDA=7.647
NC_035087.1	22884773	.	T	G	.	.	MAF_INRAE=43.038;MAF_USDA=41.176
NC_035087.1	22884833	.	T	G	.	.	MAF_USDA=15.476
NC_035087.1	22884912	.	A	G	.	.	MAF_USDA=10.588
NC_035087.1	22884976	.	A	C	.	.	MAF_INRAE=48.734;MAF_USDA=48.235
NC_035087.1	22885044	.	G	C	.	.	MAF_USDA=10.417
NC_035087.1	22885116	.	C	T	.	.	MAF_INRAE=45.57;MAF_USDA=17.647
NC_035087.1	22885313	.	C	T	.	.	MAF_INRAE=10.0;MAF_USDA=10.588
NC_035087.1	22885334	.	G	C	.	.	MAF_INRAE=27.848;MAF_USDA=20.588
NC_035087.1	22885348	.	A	C	.	.	MAF_INRAE=1.667;MAF_USDA=10.417
NC_035087.1	22885448	.	G	A	.	.	MAF_INRAE=5.263;MAF_USDA=9.016
NC_035087.1	22885551	.	C	T	.	.	MAF_USDA=16.667
NC_035087.1	22885562	.	T	A	.	.	MAF_INRAE=39.241;MAF_USDA=27.059
NC_035087.1	22885589	.	A	G	.	.	MAF_USDA=4.098
NC_035087.1	22885620	.	C	T	.	.	MAF_INRAE=12.658;MAF_USDA=9.016
NC_035087.1	22885645	.	G	A	.	.	MAF_INRAE=15.19;MAF_USDA=10.417
NC_035087.1	22885720	.	A	G	.	.	MAF_USDA=8.824
NC_035087.1	22885818	.	C	T	.	.	MAF_INRAE=40.506;MAF_USDA=42.941
NC_035087.1	22885853	.	T	A	.	.	MAF_USDA=1.639
NC_035087.1	22885968	.	T	C	.	.	MAF_INRAE=39.873;MAF_USDA=26.471
NC_035087.1	22886086	.	A	T	.	.	MAF_INRAE=30.38;MAF_USDA=16.471
NC_035087.1	22886190	.	T	C	.	.	MAF_USDA=9.167
NC_035087.1	22886236	.	G	C	.	.	MAF_USDA=8.929
NC_035087.1	22886304	.	G	T	.	.	MAF_USDA=8.235
NC_035087.1	22886328	.	G	A	.	.	MAF_USDA=8.824
NC_035087.1	22886400	.	A	C	.	.	MAF_INRAE=39.873;MAF_USDA=44.118
NC_035087.1	22886474	.	A	T	.	.	MAF_INRAE=12.658;MAF_USDA=9.016
NC_035087.1	22886500	.	C	T	.	.	MAF_USDA=1.639
NC_035087.1	22886541	.	G	A	.	.	MAF_INRAE=39.241;MAF_USDA=47.059
NC_035087.1	22886570	.	T	G	.	.	MAF_INRAE=21.053;MAF_USDA=42.941
NC_035087.1	22886781	.	G	T	.	.	MAF_USDA=6.25
NC_035087.1	22886785	.	G	T	.	.	MAF_USDA=4.098
NC_035087.1	22886791	.	C	T	.	.	MAF_INRAE=15.789;MAF_USDA=6.25
NC_035087.1	22886848	.	G	T	.	.	MAF_INRAE=40.506;MAF_USDA=45.294
NC_035087.1	22886858	.	G	A	.	.	MAF_USDA=2.459
NC_035087.1	22886865	.	C	A	.	.	MAF_INRAE=27.848;MAF_USDA=20.588
NC_035087.1	22886912	.	C	T	.	.	MAF_INRAE=27.848;MAF_USDA=22.941
NC_035087.1	22887054	.	C	T	.	.	MAF_USDA=1.639
NC_035087.1	22887055	.	G	A	.	.	MAF_USDA=6.25
NC_035087.1	22887091	.	G	A	.	.	MAF_INRAE=5.263;MAF_USDA=11.475
NC_035087.1	22887105	.	G	T	.	.	MAF_INRAE=39.873;MAF_USDA=46.471
NC_035087.1	22887196	.	C	A	.	.	MAF_INRAE=39.241;MAF_USDA=47.059
NC_035087.1	22887208	.	C	T	.	.	MAF_USDA=5.738
NC_035087.1	22887254	.	G	A	.	.	MAF_INRAE=39.873;MAF_USDA=47.059
NC_035087.1	22887279	.	G	A	.	.	MAF_USDA=8.824
NC_035087.1	22887320	.	G	A	.	.	MAF_USDA=1.639
NC_035087.1	22887336	.	C	T	.	.	MAF_INRAE=43.038;MAF_USDA=44.706
NC_035087.1	22887349	.	T	C	.	.	MAF_INRAE=15.789;MAF_USDA=6.25
NC_035087.1	22887388	.	C	T	.	.	MAF_INRAE=47.5;MAF_USDA=43.452
NC_035087.1	22887421	.	C	T	.	.	MAF_INRAE=30.38;MAF_USDA=6.557
NC_035087.1	22887430	.	C	A	.	.	MAF_INRAE=3.333
NC_035087.1	22887486	.	G	T	.	.	MAF_INRAE=21.053;MAF_USDA=46.471
NC_035087.1	22887517	.	C	A	.	.	MAF_USDA=3.279
NC_035087.1	22887606	.	C	A	.	.	MAF_USDA=7.5
NC_035087.1	22887616	.	T	G	.	.	MAF_USDA=42.262
NC_035087.1	22889111	.	G	A	.	.	MAF_USDA=8.333
NC_035087.1	22889144	.	G	A	.	.	MAF_USDA=41.765
NC_035087.1	22889154	.	A	G	.	.	MAF_USDA=11.475
NC_035087.1	22889167	.	G	A	.	.	MAF_USDA=4.098
NC_035087.1	22889190	.	C	T	.	.	MAF_USDA=1.639
NC_035087.1	22889246	.	G	A	.	.	MAF_USDA=3.279
NC_035087.1	22889283	.	G	T	.	.	MAF_INRAE=39.873;MAF_USDA=42.941
NC_035087.1	22889295	.	G	A	.	.	MAF_USDA=1.639
NC_035087.1	22889325	.	G	A	.	.	MAF_INRAE=31.013;MAF_USDA=15.882
NC_035087.1	22889326	.	A	T	.	.	MAF_INRAE=45.833;MAF_USDA=43.529
NC_035087.1	22889344	.	T	C	.	.	MAF_USDA=9.836
NC_035087.1	22889372	.	C	T	.	.	MAF_USDA=1.639
NC_035087.1	22889394	.	G	A	.	.	MAF_INRAE=3.333
NC_035087.1	22889412	.	A	G	.	.	MAF_INRAE=39.873;MAF_USDA=43.529
NC_035087.1	22889447	.	G	T,A	.	.	MAF_INRAE=3.333;MAF_USDA=8.235
NC_035087.1	22889450	.	C	T	.	.	MAF_INRAE=41.139;MAF_USDA=43.529
NC_035087.1	22889508	.	T	A	.	.	MAF_USDA=6.557
NC_035087.1	22889582	.	C	T	.	.	MAF_INRAE=27.215;MAF_USDA=20.588
NC_035087.1	22889583	.	C	T	.	.	MAF_INRAE=31.013;MAF_USDA=9.836
NC_035087.1	22889589	.	G	A	.	.	MAF_INRAE=5.263;MAF_USDA=3.279
NC_035087.1	22889613	.	G	A	.	.	MAF_USDA=4.918
NC_035087.1	22889698	.	A	G	.	.	MAF_USDA=2.5
NC_035087.1	22889813	.	A	G	.	.	MAF_USDA=8.333
NC_035087.1	22889843	.	C	T	.	.	MAF_INRAE=29.747;MAF_USDA=41.667
NC_035087.1	22889929	.	C	T	.	.	MAF_INRAE=2.5;MAF_USDA=1.639
NC_035087.1	22890102	.	A	T	.	.	MAF_USDA=8.824
NC_035087.1	22890194	.	G	A	.	.	MAF_INRAE=13.924;MAF_USDA=10.417
NC_035087.1	22890236	.	C	T	.	.	MAF_INRAE=39.241;MAF_USDA=43.529
NC_035087.1	22890363	.	G	A	.	.	MAF_USDA=10.0
NC_035087.1	22890383	.	G	T	.	.	MAF_INRAE=29.114;MAF_USDA=33.529
NC_035087.1	22890415	.	C	T	.	.	MAF_USDA=3.279
NC_035087.1	22890436	.	G	A	.	.	MAF_INRAE=42.105;MAF_USDA=23.529
NC_035087.1	22890497	.	A	C	.	.	MAF_INRAE=5.263;MAF_USDA=11.176
NC_035087.1	22890538	.	C	T	.	.	MAF_INRAE=6.329;MAF_USDA=8.824
NC_035087.1	22890557	.	C	T	.	.	MAF_USDA=4.918
NC_035087.1	22890616	.	C	T	.	.	MAF_USDA=2.083
NC_035087.1	22890675	.	C	T	.	.	MAF_INRAE=38.608;MAF_USDA=18.235
NC_035087.1	22890725	.	T	A	.	.	MAF_INRAE=29.114;MAF_USDA=38.235
NC_035087.1	22890756	.	A	G	.	.	MAF_INRAE=41.772;MAF_USDA=38.235
NC_035087.1	22890772	.	T	C	.	.	MAF_USDA=3.529
NC_035087.1	22890778	.	G	T	.	.	MAF_USDA=1.639
NC_035087.1	22890787	.	C	A	.	.	MAF_INRAE=26.582;MAF_USDA=21.765
NC_035087.1	22890818	.	C	T	.	.	MAF_INRAE=3.333;MAF_USDA=4.098
NC_035087.1	22891061	.	C	T	.	.	MAF_INRAE=4.167;MAF_USDA=15.294
NC_035087.1	22891073	.	C	T	.	.	MAF_USDA=1.639
NC_035087.1	22891309	.	C	A	.	.	MAF_USDA=6.25
NC_035087.1	22891333	.	A	T	.	.	MAF_INRAE=3.333;MAF_USDA=23.529
NC_035087.1	22891362	.	G	A	.	.	MAF_USDA=7.059
NC_035087.1	22891478	.	G	A	.	.	MAF_USDA=4.098
NC_035087.1	22891524	.	C	T	.	.	MAF_USDA=7.647
NC_035087.1	22891562	.	G	A	.	.	MAF_USDA=1.639
NC_035087.1	22891604	.	G	T	.	.	MAF_INRAE=49.367;MAF_USDA=45.882
NC_035087.1	22891641	.	A	G	.	.	MAF_INRAE=5.263;MAF_USDA=20.588
NC_035087.1	22891649	.	A	G	.	.	MAF_INRAE=25.949;MAF_USDA=22.941
NC_035087.1	22891663	.	A	T	.	.	MAF_INRAE=3.333
NC_035087.1	22891679	.	G	T	.	.	MAF_INRAE=14.557;MAF_USDA=3.529
NC_035087.1	22891681	.	C	T	.	.	MAF_INRAE=31.013;MAF_USDA=9.016
NC_035087.1	22891699	.	G	A	.	.	MAF_INRAE=5.263;MAF_USDA=6.25
NC_035087.1	22891717	.	C	A	.	.	MAF_USDA=7.377
NC_035087.1	22891736	.	C	T	.	.	MAF_INRAE=11.392;MAF_USDA=10.0
NC_035087.1	22891754	.	G	A	.	.	MAF_USDA=4.706
NC_035087.1	22891756	.	T	C	.	.	MAF_USDA=9.836
NC_035087.1	22891785	.	C	T	.	.	MAF_INRAE=14.557;MAF_USDA=10.417
NC_035087.1	22891852	.	T	A	.	.	MAF_INRAE=12.658;MAF_USDA=9.836
NC_035087.1	22891907	.	A	G	.	.	MAF_INRAE=24.684;MAF_USDA=45.294
NC_035087.1	22891915	.	A	T	.	.	MAF_INRAE=24.684;MAF_USDA=45.294
NC_035087.1	22891930	.	G	A	.	.	MAF_USDA=2.459
NC_035087.1	22891981	.	G	A	.	.	MAF_USDA=2.941
NC_035087.1	22891982	.	C	T	.	.	MAF_INRAE=31.013;MAF_USDA=9.016
NC_035087.1	22892036	.	C	G	.	.	MAF_USDA=10.656
NC_035087.1	22892122	.	T	A	.	.	MAF_USDA=45.294
NC_035087.1	22892171	.	T	G	.	.	MAF_USDA=2.083
NC_035087.1	22892204	.	G	A	.	.	MAF_USDA=1.724
NC_035087.1	22892243	.	T	G	.	.	MAF_USDA=4.167
NC_035087.1	22892278	.	A	G	.	.	MAF_USDA=23.913
NC_035087.1	22892282	.	G	A	.	.	MAF_USDA=35.417
NC_035087.1	22892300	.	T	A	.	.	MAF_USDA=39.583
NC_035087.1	22892328	.	C	T	.	.	MAF_INRAE=21.053;MAF_USDA=37.5
NC_035087.1	22892346	.	AA	AG	.	.	MAF_USDA=33.333
NC_035087.1	22892347	.	A	G	.	.	MAF_INRAE=21.053
NC_035087.1	22892348	.	C	A	.	.	MAF_USDA=6.25
NC_035087.1	22892349	.	G	A	.	.	MAF_USDA=41.667
NC_035087.1	22892380	.	C	T	.	.	MAF_USDA=3.279
NC_035087.1	22892439	.	T	G	.	.	MAF_USDA=1.667
NC_035087.1	22892444	.	C	T	.	.	MAF_USDA=4.167
NC_035087.1	22892469	.	C	A	.	.	MAF_INRAE=43.038;MAF_USDA=38.095
NC_035087.1	22892484	.	A	T	.	.	MAF_INRAE=43.038;MAF_USDA=36.905
NC_035087.1	22892503	.	C	T	.	.	MAF_USDA=4.167
NC_035087.1	22892504	.	A	G	.	.	MAF_INRAE=6.667;MAF_USDA=14.286
NC_035087.1	22892513	.	G	T	.	.	MAF_INRAE=37.975;MAF_USDA=49.405
NC_035087.1	22892518	.	T	C	.	.	MAF_USDA=6.25
NC_035087.1	22892551	.	A	G	.	.	MAF_INRAE=12.658
NC_035087.1	22892553	.	C	T	.	.	MAF_INRAE=15.0
NC_035087.1	22892554	.	T	G	.	.	MAF_INRAE=15.0
NC_035087.1	22892556	.	C	T	.	.	MAF_INRAE=15.0
NC_035087.1	22892558	.	C	G	.	.	MAF_INRAE=15.0
NC_035087.1	22892561	.	G	A	.	.	MAF_INRAE=15.0
NC_035087.1	22892603	.	T	G	.	.	MAF_INRAE=21.053;MAF_USDA=41.667
NC_035087.1	22892689	.	T	C	.	.	MAF_USDA=22.917
NC_035087.1	22892708	.	G	C	.	.	MAF_USDA=29.167
NC_035087.1	22892727	.	G	C	.	.	MAF_USDA=7.377
NC_035087.1	22892829	.	C	T	.	.	MAF_USDA=1.639
NC_035087.1	22892839	.	G	T	.	.	MAF_USDA=14.706
NC_035087.1	22892856	.	T	A	.	.	MAF_USDA=13.115
NC_035087.1	22892959	.	C	G	.	.	MAF_USDA=7.377
NC_035087.1	22893256	.	T	C	.	.	MAF_INRAE=3.333
NC_035087.1	22893264	.	G	A	.	.	MAF_INRAE=3.333
NC_035087.1	22893273	.	G	T	.	.	MAF_INRAE=12.658;MAF_USDA=10.656
NC_035087.1	22893312	.	A	C	.	.	MAF_INRAE=42.405;MAF_USDA=31.765
NC_035087.1	22893344	.	A	C	.	.	MAF_USDA=20.833
NC_035087.1	22893348	.	A	T	.	.	MAF_INRAE=10.0;MAF_USDA=20.833
NC_035087.1	22893354	.	A	T	.	.	MAF_USDA=4.167
NC_035087.1	22893378	.	G	T	.	.	MAF_INRAE=3.333
NC_035087.1	22893381	.	A	T	.	.	MAF_INRAE=15.823;MAF_USDA=10.417
NC_035087.1	22893384	.	A	G	.	.	MAF_USDA=7.5
NC_035087.1	22893438	.	C	T	.	.	MAF_INRAE=21.053;MAF_USDA=26.786
NC_035087.1	22893467	.	C	A	.	.	MAF_INRAE=12.658;MAF_USDA=8.333
NC_035087.1	22893476	.	G	A	.	.	MAF_INRAE=43.038;MAF_USDA=30.952
NC_035087.1	22893495	.	G	T	.	.	MAF_INRAE=43.038;MAF_USDA=30.952
NC_035087.1	22893513	.	C	T	.	.	MAF_USDA=5.0
NC_035087.1	22893569	.	A	G	.	.	MAF_INRAE=17.722;MAF_USDA=21.429
NC_035087.1	22893640	.	T	C	.	.	MAF_INRAE=15.19;MAF_USDA=10.417
NC_035087.1	22893653	.	C	T	.	.	MAF_USDA=5.833
NC_035087.1	22893678	.	T	G	.	.	MAF_INRAE=42.405;MAF_USDA=30.357
NC_035087.1	22893685	.	T	G	.	.	MAF_INRAE=17.722;MAF_USDA=21.429
NC_035087.1	22893774	.	T	C	.	.	MAF_INRAE=17.722;MAF_USDA=21.429
NC_035087.1	22893809	.	G	A	.	.	MAF_INRAE=25.316;MAF_USDA=46.386
NC_035087.1	22893813	.	A	G	.	.	MAF_INRAE=21.667;MAF_USDA=21.687
NC_035087.1	22893843	.	C	T	.	.	MAF_INRAE=3.333;MAF_USDA=1.667
NC_035087.1	22893846	.	A	C	.	.	MAF_USDA=10.0
NC_035087.1	22893857	.	T	C	.	.	MAF_INRAE=24.684;MAF_USDA=46.429
NC_035087.1	22893888	.	G	T	.	.	MAF_INRAE=17.722;MAF_USDA=22.024
NC_035087.1	22893922	.	C	T	.	.	MAF_USDA=1.667
NC_035087.1	22894022	.	C	T	.	.	MAF_INRAE=26.582;MAF_USDA=31.548
NC_035087.1	22894057	.	G	T	.	.	MAF_INRAE=5.263
NC_035087.1	22894099	.	C	T	.	.	MAF_INRAE=19.62;MAF_USDA=5.294
NC_035087.1	22894100	.	G	T	.	.	MAF_INRAE=3.333
NC_035087.1	22894153	.	A	G	.	.	MAF_USDA=17.262
NC_035087.1	22894192	.	G	C	.	.	MAF_USDA=17.059
NC_035087.1	22894214	.	G	A	.	.	MAF_INRAE=46.835;MAF_USDA=45.294
NC_035087.1	22894235	.	T	G	.	.	MAF_INRAE=15.19;MAF_USDA=14.754
NC_035087.1	22894263	.	C	A	.	.	MAF_INRAE=6.962;MAF_USDA=8.824
NC_035087.1	22894311	.	C	T	.	.	MAF_INRAE=23.418;MAF_USDA=10.0
NC_035087.1	22894398	.	A	G	.	.	MAF_USDA=1.639
NC_035087.1	22894445	.	C	A	.	.	MAF_INRAE=26.316;MAF_USDA=10.417
NC_035087.1	22894457	.	C	A	.	.	MAF_USDA=2.941
NC_035087.1	22894493	.	T	A	.	.	MAF_USDA=3.529
NC_035087.1	22894511	.	A	G	.	.	MAF_INRAE=1.667;MAF_USDA=3.279
NC_035087.1	22894536	.	T	A	.	.	MAF_USDA=8.333
NC_035087.1	22894537	.	A	T	.	.	MAF_USDA=8.333
NC_035087.1	22894569	.	T	A	.	.	MAF_USDA=14.583
NC_035087.1	22894570	.	A	T	.	.	MAF_USDA=14.583
NC_035087.1	22894668	.	G	A	.	.	MAF_INRAE=27.5;MAF_USDA=35.417
NC_035087.1	22894681	.	A	G	.	.	MAF_USDA=3.279
NC_035087.1	22894783	.	C	T	.	.	MAF_USDA=4.918
NC_035087.1	22894796	.	G	T	.	.	MAF_INRAE=31.013;MAF_USDA=48.235
NC_035087.1	22894818	.	G	T	.	.	MAF_INRAE=30.38;MAF_USDA=46.471
NC_035087.1	22894832	.	A	G	.	.	MAF_INRAE=27.848;MAF_USDA=33.529
NC_035087.1	22894845	.	A	G	.	.	MAF_INRAE=30.38;MAF_USDA=47.647
NC_035087.1	22894953	.	A	G	.	.	MAF_INRAE=12.658;MAF_USDA=11.475
NC_035087.1	22894958	.	G	T	.	.	MAF_INRAE=41.139;MAF_USDA=34.706
NC_035087.1	22894959	.	A	C	.	.	MAF_USDA=2.459
NC_035087.1	22894960	.	C	A	.	.	MAF_INRAE=29.167;MAF_USDA=9.016
NC_035087.1	22894965	.	G	A	.	.	MAF_INRAE=27.215;MAF_USDA=37.059
NC_035087.1	22894976	.	T	C	.	.	MAF_INRAE=28.481;MAF_USDA=47.059
NC_035087.1	22894994	.	A	C	.	.	MAF_INRAE=15.19;MAF_USDA=21.176
NC_035087.1	22895016	.	G	T	.	.	MAF_USDA=4.098
NC_035087.1	22895074	.	T	A	.	.	MAF_INRAE=28.481;MAF_USDA=48.235
NC_035087.1	22895247	.	G	T	.	.	MAF_USDA=2.459
NC_035087.1	22895265	.	C	T	.	.	MAF_INRAE=3.333;MAF_USDA=1.639
NC_035087.1	22895266	.	G	C	.	.	MAF_INRAE=5.263;MAF_USDA=20.0
NC_035087.1	22895267	.	G	A	.	.	MAF_USDA=19.412
NC_035087.1	22895309	.	C	T	.	.	MAF_INRAE=12.658;MAF_USDA=10.656
NC_035087.1	22895408	.	T	G	.	.	MAF_INRAE=31.013;MAF_USDA=8.197
NC_035087.1	22895467	.	G	A	.	.	MAF_INRAE=12.658;MAF_USDA=12.295
NC_035087.1	22895520	.	A	G	.	.	MAF_USDA=5.738
NC_035087.1	22895528	.	C	T	.	.	MAF_USDA=1.639
NC_035087.1	22895552	.	G	T	.	.	MAF_INRAE=43.038;MAF_USDA=25.294
NC_035087.1	22895595	.	C	A	.	.	MAF_USDA=6.25
NC_035087.1	22895598	.	A	T	.	.	MAF_INRAE=12.658;MAF_USDA=12.295
NC_035087.1	22895623	.	A	C	.	.	MAF_USDA=4.167
NC_035087.1	22895714	.	G	A	.	.	MAF_INRAE=3.333;MAF_USDA=1.639
NC_035087.1	22895716	.	A	C	.	.	MAF_USDA=1.639
NC_035087.1	22895719	.	T	G	.	.	MAF_USDA=6.557
NC_035087.1	22895727	.	C	A	.	.	MAF_INRAE=22.785;MAF_USDA=41.765
NC_035087.1	22895728	.	A	C	.	.	MAF_USDA=4.118
NC_035087.1	22895733	.	A	G	.	.	MAF_INRAE=47.368;MAF_USDA=31.25
NC_035087.1	22895737	.	A	T	.	.	MAF_INRAE=25.0;MAF_USDA=34.706
NC_035087.1	22895740	.	C	T	.	.	MAF_USDA=4.167
NC_035087.1	22895752	.	A	T	.	.	MAF_INRAE=12.658;MAF_USDA=9.836
NC_035087.1	22895754	.	C	T	.	.	MAF_INRAE=25.0;MAF_USDA=34.706
NC_035087.1	22895774	.	C	A	.	.	MAF_USDA=1.639
NC_035087.1	22895777	.	T	C	.	.	MAF_INRAE=30.38;MAF_USDA=40.588
NC_035087.1	22895787	.	C	T	.	.	MAF_INRAE=30.38;MAF_USDA=35.294
NC_035087.1	22895834	.	G	A	.	.	MAF_INRAE=30.38;MAF_USDA=34.706
NC_035087.1	22895859	.	C	T	.	.	MAF_USDA=1.639
NC_035087.1	22895912	.	A	C	.	.	MAF_INRAE=18.354;MAF_USDA=21.176
NC_035087.1	22895922	.	C	G	.	.	MAF_USDA=1.639
NC_035087.1	22895965	.	C	G	.	.	MAF_USDA=31.25
NC_035087.1	22896033	.	A	C	.	.	MAF_USDA=4.098
NC_035087.1	22896057	.	A	T	.	.	MAF_INRAE=12.658;MAF_USDA=10.656
NC_035087.1	22896060	.	C	T	.	.	MAF_INRAE=15.19;MAF_USDA=4.118
NC_035087.1	22896061	.	G	A	.	.	MAF_INRAE=5.696;MAF_USDA=8.824
NC_035087.1	22896100	.	C	T	.	.	MAF_INRAE=30.38;MAF_USDA=31.176
NC_035087.1	22896108	.	T	C	.	.	MAF_USDA=1.639
NC_035087.1	22896115	.	T	C	.	.	MAF_USDA=2.459
NC_035087.1	22896116	.	G	A	.	.	MAF_USDA=1.639
NC_035087.1	22896149	.	G	A	.	.	MAF_INRAE=12.658;MAF_USDA=8.824
NC_035087.1	22896185	.	G	T	.	.	MAF_INRAE=43.038;MAF_USDA=20.0
NC_035087.1	22896207	.	C	T	.	.	MAF_USDA=10.588
NC_035087.1	22896345	.	G	A	.	.	MAF_INRAE=12.658;MAF_USDA=8.197
NC_035087.1	22896431	.	T	G	.	.	MAF_USDA=3.279
NC_035087.1	22896476	.	G	T	.	.	MAF_USDA=3.279
NC_035087.1	22896566	.	C	T	.	.	MAF_USDA=4.098
NC_035087.1	22896582	.	T	G	.	.	MAF_INRAE=3.333;MAF_USDA=1.639
NC_035087.1	22896631	.	T	C	.	.	MAF_INRAE=26.582;MAF_USDA=41.765
NC_035087.1	22896863	.	C	G	.	.	MAF_INRAE=15.0;MAF_USDA=38.824
NC_035087.1	22896873	.	T	C	.	.	MAF_USDA=28.824
NC_035087.1	22896885	.	A	G	.	.	MAF_USDA=4.918
NC_035087.1	22896910	.	G	A	.	.	MAF_INRAE=3.333;MAF_USDA=12.5
NC_035087.1	22896912	.	T	C	.	.	MAF_INRAE=12.658;MAF_USDA=8.333
NC_035087.1	22896932	.	C	A	.	.	MAF_INRAE=12.658;MAF_USDA=9.836
NC_035087.1	22896956	.	T	G	.	.	MAF_INRAE=31.013;MAF_USDA=11.475
NC_035087.1	22897015	.	C	T	.	.	MAF_USDA=10.0
NC_035087.1	22897054	.	A	T	.	.	MAF_INRAE=3.333
NC_035087.1	22897102	.	G	A	.	.	MAF_INRAE=5.263;MAF_USDA=4.098
NC_035087.1	22897159	.	C	A	.	.	MAF_INRAE=5.263;MAF_USDA=13.529
NC_035087.1	22897161	.	A	G	.	.	MAF_USDA=6.557
NC_035087.1	22897193	.	T	C	.	.	MAF_INRAE=30.38;MAF_USDA=10.656
NC_035087.1	22897318	.	T	A	.	.	MAF_INRAE=12.658;MAF_USDA=8.197
NC_035087.1	22897415	.	A	G	.	.	MAF_INRAE=5.263;MAF_USDA=9.412
NC_035087.1	22897472	.	C	A	.	.	MAF_USDA=13.529
NC_035087.1	22897529	.	C	A	.	.	MAF_INRAE=5.263;MAF_USDA=15.294
NC_035087.1	22897650	.	G	T	.	.	MAF_USDA=3.279
NC_035087.1	22897654	.	C	G	.	.	MAF_USDA=4.918
NC_035087.1	22897655	.	C	T	.	.	MAF_USDA=4.918
NC_035087.1	22897740	.	A	C	.	.	MAF_INRAE=3.797;MAF_USDA=25.882
NC_035087.1	22897824	.	C	T	.	.	MAF_INRAE=5.263;MAF_USDA=8.824
NC_035087.1	22897833	.	G	A	.	.	MAF_INRAE=5.263;MAF_USDA=5.738
NC_035087.1	22897834	.	G	A	.	.	MAF_USDA=5.738
NC_035087.1	22897838	.	C	T	.	.	MAF_USDA=1.639
NC_035087.1	22897890	.	C	A	.	.	MAF_INRAE=5.263;MAF_USDA=21.176
NC_035087.1	22897930	.	G	A	.	.	MAF_INRAE=9.167;MAF_USDA=11.765
NC_035087.1	22897972	.	T	G	.	.	MAF_INRAE=5.263;MAF_USDA=18.824
NC_035087.1	22898012	.	A	G	.	.	MAF_INRAE=22.152;MAF_USDA=29.167
NC_035087.1	22898015	.	C	T	.	.	MAF_INRAE=31.013;MAF_USDA=9.016
NC_035087.1	22898019	.	C	T	.	.	MAF_USDA=3.279
NC_035087.1	22898030	.	T	G	.	.	MAF_INRAE=5.263;MAF_USDA=9.016
NC_035087.1	22898086	.	G	C	.	.	MAF_INRAE=14.167
NC_035087.1	22898115	.	G	A	.	.	MAF_INRAE=43.333;MAF_USDA=2.083
NC_035087.1	22898214	.	A	G	.	.	MAF_INRAE=2.5;MAF_USDA=2.083
NC_035087.1	22898221	.	A	T	.	.	MAF_INRAE=2.5;MAF_USDA=6.25
NC_035087.1	22898223	.	T	C	.	.	MAF_USDA=16.667
NC_035087.1	22898232	.	A	T	.	.	MAF_USDA=6.25
NC_035087.1	22898234	.	A	T	.	.	MAF_USDA=8.333
NC_035087.1	22898235	.	C	T	.	.	MAF_USDA=4.167
NC_035087.1	22898257	.	C	G	.	.	MAF_USDA=6.25
NC_035087.1	22898295	.	T	G	.	.	MAF_USDA=31.25
NC_035087.1	22898331	.	C	A	.	.	MAF_USDA=4.167
NC_035087.1	22898389	.	G	A	.	.	MAF_USDA=12.353
NC_035087.1	22898502	.	C	T	.	.	MAF_USDA=2.459
NC_035087.1	22898549	.	G	A	.	.	MAF_INRAE=10.526
NC_035087.1	22898572	.	T	G	.	.	MAF_INRAE=9.167;MAF_USDA=23.214
NC_035087.1	22898573	.	A	T	.	.	MAF_INRAE=9.167;MAF_USDA=23.214
NC_035087.1	22898596	.	T	C	.	.	MAF_INRAE=5.263;MAF_USDA=10.588
NC_035087.1	22898628	.	C	A	.	.	MAF_INRAE=30.38;MAF_USDA=9.016
NC_035087.1	22898682	.	A	T	.	.	MAF_INRAE=3.333;MAF_USDA=2.353
NC_035087.1	22898772	.	G	T	.	.	MAF_INRAE=9.167;MAF_USDA=11.765
NC_035087.1	22898773	.	C	T	.	.	MAF_INRAE=5.263;MAF_USDA=10.0
NC_035087.1	22898776	.	T	G	.	.	MAF_USDA=14.706
NC_035087.1	22898880	.	G	T	.	.	MAF_USDA=10.0
NC_035087.1	22898947	.	G	A	.	.	MAF_INRAE=33.544;MAF_USDA=10.0
NC_035087.1	22898992	.	G	A	.	.	MAF_INRAE=31.013;MAF_USDA=10.656
NC_035087.1	22898994	.	G	A	.	.	MAF_USDA=4.167
NC_035087.1	22898996	.	TGTAGGGAGG	TGTAGGGAGT	.	.	MAF_USDA=29.167
NC_035087.1	22899004	.	G	C	.	.	MAF_INRAE=7.5
NC_035087.1	22899005	.	G	T	.	.	MAF_INRAE=23.418
NC_035087.1	22899014	.	G	C	.	.	MAF_INRAE=3.333;MAF_USDA=2.353
NC_035087.1	22899017	.	C	T	.	.	MAF_USDA=2.459
NC_035087.1	22899065	.	A	T	.	.	MAF_INRAE=3.333;MAF_USDA=2.353
NC_035087.1	22899094	.	C	G	.	.	MAF_INRAE=5.263;MAF_USDA=30.588
NC_035087.1	22899111	.	A	C	.	.	MAF_USDA=5.833
NC_035087.1	22899140	.	T	A	.	.	MAF_USDA=6.25
NC_035087.1	22899154	.	C	A	.	.	MAF_INRAE=36.076;MAF_USDA=29.412
NC_035087.1	22899172	.	A	C	.	.	MAF_USDA=1.639
NC_035087.1	22899177	.	T	C	.	.	MAF_INRAE=36.076;MAF_USDA=24.118
NC_035087.1	22899222	.	G	C	.	.	MAF_USDA=4.098
NC_035087.1	22899282	.	T	C	.	.	MAF_INRAE=32.278;MAF_USDA=22.353
NC_035087.1	22899364	.	C	A	.	.	MAF_USDA=16.471
NC_035087.1	22899365	.	A	T	.	.	MAF_USDA=14.706
NC_035087.1	22899366	.	A	T	.	.	MAF_USDA=15.294
NC_035087.1	22899398	.	T	C	.	.	MAF_USDA=4.167
NC_035087.1	22899409	.	A	C	.	.	MAF_INRAE=5.263
NC_035087.1	22899473	.	T	G	.	.	MAF_USDA=6.25
NC_035087.1	22899501	.	T	C	.	.	MAF_INRAE=50.0;MAF_USDA=41.176
NC_035087.1	22899547	.	C	T	.	.	MAF_USDA=1.639
NC_035087.1	22899606	.	C	A	.	.	MAF_USDA=4.918
NC_035087.1	22899614	.	G	C	.	.	MAF_USDA=1.639
NC_035087.1	22899630	.	A	T	.	.	MAF_INRAE=50.0;MAF_USDA=44.118
NC_035087.1	22899704	.	A	G	.	.	MAF_USDA=4.918
NC_035087.1	22899891	.	G	C	.	.	MAF_INRAE=15.789;MAF_USDA=6.25
NC_035087.1	22899996	.	C	T	.	.	MAF_USDA=4.098
NC_035087.1	22900005	.	T	C	.	.	MAF_USDA=9.412
NC_035087.1	22900027	.	T	C	.	.	MAF_USDA=1.639
NC_035087.1	22900112	.	C	G	.	.	MAF_USDA=7.059
NC_035087.1	22900129	.	G	C	.	.	MAF_INRAE=22.152;MAF_USDA=10.0
NC_035087.1	22900296	.	G	A	.	.	MAF_INRAE=14.557;MAF_USDA=10.417
NC_035087.1	22900300	.	C	T	.	.	MAF_INRAE=11.667;MAF_USDA=24.118
NC_035087.1	22900321	.	C	T	.	.	MAF_USDA=11.176
NC_035087.1	22900330	.	A	T	.	.	MAF_USDA=4.098
NC_035087.1	22900349	.	G	A	.	.	MAF_USDA=3.279
NC_035087.1	22900393	.	C	T	.	.	MAF_USDA=2.459
NC_035087.1	22900483	.	T	A	.	.	MAF_USDA=3.279
NC_035087.1	22900595	.	G	A	.	.	MAF_USDA=1.639
NC_035087.1	22900616	.	G	A	.	.	MAF_INRAE=19.62;MAF_USDA=43.75
NC_035087.1	22900623	.	G	A	.	.	MAF_INRAE=3.333
NC_035087.1	22900643	.	C	G	.	.	MAF_USDA=6.471
NC_035087.1	22900720	.	C	T	.	.	MAF_USDA=10.588
NC_035087.1	22900753	.	A	C	.	.	MAF_USDA=2.459
NC_035087.1	22900888	.	G	C	.	.	MAF_USDA=43.75
NC_035087.1	22900926	.	C	T	.	.	MAF_USDA=8.333
NC_035087.1	22900945	.	C	T	.	.	MAF_USDA=4.918
NC_035087.1	22900987	.	A	T	.	.	MAF_INRAE=10.833;MAF_USDA=33.333
NC_035087.1	22901010	.	T	G	.	.	MAF_USDA=10.714
NC_035087.1	22901016	.	A	T	.	.	MAF_INRAE=22.785;MAF_USDA=13.095
NC_035087.1	22901018	.	A	C	.	.	MAF_USDA=2.5
NC_035087.1	22901080	.	G	A	.	.	MAF_USDA=2.459
NC_035087.1	22901184	.	G	A	.	.	MAF_USDA=6.25
NC_035087.1	22901218	.	G	A	.	.	MAF_INRAE=19.62;MAF_USDA=21.765
NC_035087.1	22901288	.	A	T	.	.	MAF_INRAE=7.5
NC_035087.1	22901295	.	C	A	.	.	MAF_USDA=10.0
NC_035087.1	22901414	.	T	C	.	.	MAF_USDA=1.639
NC_035087.1	22901445	.	C	A	.	.	MAF_INRAE=49.367;MAF_USDA=45.882
NC_035087.1	22901464	.	G	A	.	.	MAF_USDA=10.0
NC_035087.1	22901489	.	TCAGGCAACAA	TCAGGCAACAG	.	.	MAF_USDA=4.167
NC_035087.1	22901533	.	T	C	.	.	MAF_USDA=4.098
NC_035087.1	22901658	.	G	C	.	.	MAF_USDA=4.918
NC_035087.1	22901939	.	C	T	.	.	MAF_USDA=1.667
NC_035087.1	22902014	.	T	G	.	.	MAF_INRAE=18.354;MAF_USDA=16.667
NC_035087.1	22902016	.	A	T	.	.	MAF_USDA=20.833
NC_035087.1	22902041	.	C	A	.	.	MAF_USDA=1.639
NC_035087.1	22902082	.	T	G	.	.	MAF_USDA=2.083
NC_035087.1	22902112	.	A	G	.	.	MAF_INRAE=30.38;MAF_USDA=9.016
NC_035087.1	22902318	.	G	A	.	.	MAF_USDA=6.25
NC_035087.1	22902464	.	A	T,G	.	.	MAF_INRAE=3.333;MAF_USDA=6.25
NC_035087.1	22902472	.	A	C	.	.	MAF_INRAE=3.333;MAF_USDA=2.459
NC_035087.1	22902477	.	T	G	.	.	MAF_INRAE=3.333
NC_035087.1	22902491	.	C	A	.	.	MAF_INRAE=3.333;MAF_USDA=12.941
NC_035087.1	22902535	.	A	G	.	.	MAF_INRAE=15.789;MAF_USDA=4.706
NC_035087.1	22902536	.	T	A	.	.	MAF_INRAE=3.333;MAF_USDA=2.459
NC_035087.1	22902569	.	G	A	.	.	MAF_USDA=2.941
NC_035087.1	22902582	.	G	T	.	.	MAF_USDA=3.279
NC_035087.1	22902698	.	C	T	.	.	MAF_INRAE=15.823;MAF_USDA=10.0
NC_035087.1	22902758	.	T	C	.	.	MAF_USDA=1.639
NC_035087.1	22902765	.	C	T	.	.	MAF_USDA=6.25
NC_035087.1	22902771	.	A	C	.	.	MAF_INRAE=43.671;MAF_USDA=44.706
NC_035087.1	22902798	.	G	C	.	.	MAF_INRAE=15.0;MAF_USDA=31.967
NC_035087.1	22902809	.	C	A	.	.	MAF_USDA=1.639
NC_035087.1	22903064	.	T	A	.	.	MAF_INRAE=22.785;MAF_USDA=34.146
NC_035087.1	22903065	.	A	C	.	.	MAF_INRAE=26.667;MAF_USDA=34.146
NC_035087.1	22903097	.	T	C	.	.	MAF_INRAE=22.785;MAF_USDA=32.941
NC_035087.1	22903167	.	C	T	.	.	MAF_INRAE=22.152;MAF_USDA=10.588
NC_035087.1	22903304	.	C	A	.	.	MAF_USDA=2.083
NC_035087.1	22903322	.	C	T	.	.	MAF_USDA=6.471
NC_035087.1	22903394	.	A	T	.	.	MAF_INRAE=49.367;MAF_USDA=48.824
NC_035087.1	22903402	.	T	C	.	.	MAF_USDA=6.471
NC_035087.1	22903514	.	G	A	.	.	MAF_INRAE=20.0;MAF_USDA=34.118
NC_035087.1	22903567	.	C	T	.	.	MAF_INRAE=22.152;MAF_USDA=10.588
NC_035087.1	22903568	.	T	G	.	.	MAF_INRAE=25.833;MAF_USDA=16.471
NC_035087.1	22903638	.	G	T	.	.	MAF_INRAE=26.582;MAF_USDA=16.471
NC_035087.1	22903645	.	A	T	.	.	MAF_INRAE=39.241;MAF_USDA=32.941
NC_035087.1	22903648	.	G	A	.	.	MAF_USDA=1.765
NC_035087.1	22903651	.	A	C	.	.	MAF_INRAE=6.962;MAF_USDA=4.098
NC_035087.1	22903663	.	C	T	.	.	MAF_INRAE=15.789;MAF_USDA=8.333
NC_035087.1	22903684	.	A	G	.	.	MAF_INRAE=26.582;MAF_USDA=15.294
NC_035087.1	22903692	.	T	A	.	.	MAF_INRAE=15.19;MAF_USDA=10.417
NC_035087.1	22903702	.	C	T	.	.	MAF_INRAE=22.785;MAF_USDA=10.588
NC_035087.1	22903787	.	G	T	.	.	MAF_INRAE=10.526
NC_035087.1	22903841	.	T	A	.	.	MAF_USDA=1.639
NC_035087.1	22903858	.	C	A	.	.	MAF_USDA=1.639
NC_035087.1	22903907	.	G	A	.	.	MAF_INRAE=36.667;MAF_USDA=44.262
NC_035087.1	22903934	.	A	C	.	.	MAF_INRAE=7.5;MAF_USDA=40.0
NC_035087.1	22903935	.	G	A	.	.	MAF_INRAE=7.5;MAF_USDA=40.588
NC_035087.1	22903984	.	T	G	.	.	MAF_INRAE=33.333;MAF_USDA=44.706
NC_035087.1	22904005	.	G	T	.	.	MAF_INRAE=37.5;MAF_USDA=48.824
NC_035087.1	22904032	.	T	A	.	.	MAF_INRAE=33.333;MAF_USDA=34.118
NC_035087.1	22904047	.	A	G	.	.	MAF_INRAE=4.167;MAF_USDA=25.294
NC_035087.1	22904126	.	G	T	.	.	MAF_INRAE=36.667;MAF_USDA=25.294
NC_035087.1	22904132	.	A	T	.	.	MAF_USDA=1.765
NC_035087.1	22904143	.	G	A	.	.	MAF_USDA=4.098
NC_035087.1	22904166	.	G	A	.	.	MAF_USDA=12.353
NC_035087.1	22904229	.	A	G	.	.	MAF_INRAE=15.789;MAF_USDA=4.706
NC_035087.1	22904253	.	C	T	.	.	MAF_INRAE=15.789;MAF_USDA=5.294
NC_035087.1	22904328	.	T	C	.	.	MAF_USDA=4.167
NC_035087.1	22904381	.	G	C	.	.	MAF_INRAE=22.785;MAF_USDA=36.471
NC_035087.1	22904382	.	G	C	.	.	MAF_INRAE=26.667;MAF_USDA=36.471
NC_035087.1	22904450	.	G	T	.	.	MAF_USDA=20.588
NC_035087.1	22904521	.	T	G	.	.	MAF_INRAE=26.582;MAF_USDA=41.071
NC_035087.1	22904545	.	C	A	.	.	MAF_INRAE=15.789;MAF_USDA=35.417
NC_035087.1	22904556	.	T	G	.	.	MAF_INRAE=26.667
NC_035087.1	22904592	.	A	T	.	.	MAF_INRAE=25.833
NC_035087.1	22904625	.	A	G	.	.	MAF_INRAE=26.582;MAF_USDA=44.118
NC_035087.1	22904672	.	A	C	.	.	MAF_INRAE=26.582;MAF_USDA=44.706
NC_035087.1	22904712	.	C	G	.	.	MAF_USDA=8.824
NC_035087.1	22904768	.	A	G	.	.	MAF_USDA=4.918
NC_035087.1	22904797	.	G	A	.	.	MAF_INRAE=29.114;MAF_USDA=46.471
NC_035087.1	22904800	.	C	A	.	.	MAF_INRAE=30.0;MAF_USDA=47.647
NC_035087.1	22904804	.	G	A	.	.	MAF_INRAE=48.734;MAF_USDA=20.492
NC_035087.1	22904863	.	A	T	.	.	MAF_USDA=2.083
NC_035087.1	22904871	.	G	A	.	.	MAF_INRAE=22.785;MAF_USDA=29.167
NC_035087.1	22904874	.	C	T	.	.	MAF_INRAE=26.667;MAF_USDA=29.167
NC_035087.1	22904877	.	T	C	.	.	MAF_USDA=27.083
NC_035087.1	22904916	.	G	C	.	.	MAF_USDA=1.639
NC_035087.1	22904943	.	A	G	.	.	MAF_USDA=5.0
NC_035087.1	22904966	.	A	T	.	.	MAF_INRAE=10.526;MAF_USDA=29.167
NC_035087.1	22904983	.	G	A	.	.	MAF_USDA=4.918
NC_035087.1	22905028	.	G	T	.	.	MAF_INRAE=30.38;MAF_USDA=9.016
NC_035087.1	22905044	.	G	A	.	.	MAF_INRAE=22.785;MAF_USDA=10.588
NC_035087.1	22905178	.	C	T	.	.	MAF_INRAE=15.789;MAF_USDA=33.929
NC_035087.1	22905242	.	A	C	.	.	MAF_INRAE=26.582;MAF_USDA=45.294
NC_035087.1	22905243	.	A	C	.	.	MAF_USDA=6.25
NC_035087.1	22905269	.	G	A	.	.	MAF_INRAE=44.304;MAF_USDA=49.412
NC_035087.1	22905271	.	A	T	.	.	MAF_INRAE=46.667;MAF_USDA=49.412
NC_035087.1	22905274	.	T	C	.	.	MAF_INRAE=47.5;MAF_USDA=48.824
NC_035087.1	22905277	.	G	A	.	.	MAF_INRAE=47.5;MAF_USDA=48.824
NC_035087.1	22905358	.	C	A	.	.	MAF_INRAE=22.785;MAF_USDA=10.588
NC_035087.1	22905407	.	C	T	.	.	MAF_INRAE=3.797;MAF_USDA=5.738
NC_035087.1	22905466	.	G	T	.	.	MAF_USDA=1.639
NC_035087.1	22905491	.	C	T	.	.	MAF_INRAE=26.582;MAF_USDA=42.353
NC_035087.1	22905499	.	G	T	.	.	MAF_USDA=8.333
NC_035087.1	22905529	.	A	G	.	.	MAF_USDA=7.647
NC_035087.1	22905533	.	A	T	.	.	MAF_USDA=2.941
NC_035087.1	22905589	.	C	A	.	.	MAF_INRAE=26.667
NC_035087.1	22905624	.	G	A	.	.	MAF_INRAE=48.101;MAF_USDA=21.311
NC_035087.1	22905699	.	T	A	.	.	MAF_USDA=4.167
NC_035087.1	22905711	.	G	A	.	.	MAF_INRAE=15.789;MAF_USDA=6.25
NC_035087.1	22905726	.	A	G	.	.	MAF_USDA=12.353
NC_035087.1	22905785	.	G	T	.	.	MAF_INRAE=15.789;MAF_USDA=27.647
NC_035087.1	22905786	.	A	G	.	.	MAF_USDA=12.353
NC_035087.1	22905815	.	C	T	.	.	MAF_USDA=4.098
NC_035087.1	22905831	.	C	T	.	.	MAF_INRAE=15.789;MAF_USDA=31.765
NC_035087.1	22905850	.	G	A	.	.	MAF_INRAE=15.789;MAF_USDA=28.824
NC_035087.1	22905918	.	C	T	.	.	MAF_USDA=6.25
NC_035087.1	22905921	.	C	A	.	.	MAF_INRAE=20.886;MAF_USDA=26.786
NC_035087.1	22905961	.	G	T	.	.	MAF_INRAE=25.316;MAF_USDA=26.471
NC_035087.1	22905979	.	C	A	.	.	MAF_INRAE=21.519;MAF_USDA=10.588
NC_035087.1	22905987	.	C	G	.	.	MAF_USDA=6.25
NC_035087.1	22906009	.	TC	TA	.	.	MAF_USDA=29.167
NC_035087.1	22906010	.	C	A	.	.	MAF_INRAE=21.519
NC_035087.1	22906089	.	G	A	.	.	MAF_USDA=8.929
NC_035087.1	22907357	.	G	A	.	.	MAF_USDA=4.217
NC_035087.1	22907364	.	A	C	.	.	MAF_USDA=6.548
NC_035087.1	22907367	.	G	A	.	.	MAF_USDA=10.119
NC_035087.1	22907403	.	C	A	.	.	MAF_USDA=10.417
NC_035087.1	22907431	.	T	A	.	.	MAF_USDA=10.843
NC_035087.1	22907461	.	T	G	.	.	MAF_INRAE=26.316;MAF_USDA=46.429
NC_035087.1	22907521	.	C	T	.	.	MAF_USDA=1.667
NC_035087.1	22907534	.	G	A	.	.	MAF_INRAE=22.785
NC_035087.1	22907555	.	T	A	.	.	MAF_INRAE=4.167
NC_035087.1	22907557	.	C	G	.	.	MAF_USDA=6.25
NC_035087.1	22907574	.	A	T	.	.	MAF_USDA=6.25
NC_035087.1	22907583	.	A	T	.	.	MAF_USDA=6.25
NC_035087.1	22907584	.	A	T	.	.	MAF_USDA=6.25
NC_035087.1	22907623	.	G	A	.	.	MAF_USDA=2.083
NC_035087.1	22907650	.	C	A	.	.	MAF_USDA=4.918
NC_035087.1	22907674	.	C	A	.	.	MAF_INRAE=23.418;MAF_USDA=10.588
NC_035087.1	22907676	.	T	A	.	.	MAF_USDA=1.639
NC_035087.1	22907678	.	C	A	.	.	MAF_INRAE=22.785
NC_035087.1	22907704	.	C	A	.	.	MAF_INRAE=3.333
NC_035087.1	22907714	.	C	T	.	.	MAF_USDA=7.059
NC_035087.1	22907715	.	T	G	.	.	MAF_INRAE=18.987;MAF_USDA=44.706
NC_035087.1	22907771	.	G	A,T	.	.	MAF_INRAE=26.316
NC_035087.1	22907777	.	T	C	.	.	MAF_INRAE=3.333;MAF_USDA=11.176
NC_035087.1	22907809	.	T	A	.	.	MAF_INRAE=10.526
NC_035087.1	22907813	.	T	G	.	.	MAF_USDA=5.738
NC_035087.1	22907820	.	G	A	.	.	MAF_USDA=2.459
NC_035087.1	22907871	.	G	T	.	.	MAF_USDA=2.459
NC_035087.1	22907929	.	A	C	.	.	MAF_USDA=1.639
NC_035087.1	22907933	.	T	A	.	.	MAF_INRAE=20.253;MAF_USDA=35.882
NC_035087.1	22908025	.	G	A	.	.	MAF_USDA=2.459
NC_035087.1	22908026	.	G	A	.	.	MAF_INRAE=31.013;MAF_USDA=9.016
NC_035087.1	22908062	.	T	C	.	.	MAF_INRAE=45.57;MAF_USDA=12.5
NC_035087.1	22908063	.	C	A	.	.	MAF_USDA=4.918
NC_035087.1	22908071	.	A	T	.	.	MAF_INRAE=1.667;MAF_USDA=5.294
NC_035087.1	22908089	.	T	A	.	.	MAF_INRAE=1.667;MAF_USDA=1.176
NC_035087.1	22908090	.	C	A	.	.	MAF_INRAE=1.667;MAF_USDA=1.176
NC_035087.1	22908146	.	A	G	.	.	MAF_USDA=5.882
NC_035087.1	22908179	.	AATAGTAATGAAATAGTACAATAAACGTTTTAT	AATAGTAATGAAATAGTACAATAAACGTTTTAC	.	.	MAF_USDA=33.333
NC_035087.1	22908318	.	C	T	.	.	MAF_INRAE=44.304;MAF_USDA=28.235
NC_035087.1	22908322	.	G	A	.	.	MAF_USDA=4.918
NC_035087.1	22908334	.	C	T	.	.	MAF_USDA=2.381
NC_035087.1	22908381	.	T	C	.	.	MAF_INRAE=22.785;MAF_USDA=33.529
NC_035087.1	22908430	.	A	G	.	.	MAF_USDA=7.059
NC_035087.1	22908515	.	T	A	.	.	MAF_INRAE=22.785;MAF_USDA=10.0
NC_035087.1	22908603	.	G	A	.	.	MAF_USDA=4.098
NC_035087.1	22908722	.	A	G	.	.	MAF_USDA=10.588
NC_035087.1	22908814	.	A	G	.	.	MAF_USDA=4.706
NC_035087.1	22908829	.	G	A	.	.	MAF_USDA=2.083
NC_035087.1	22908854	.	C	G	.	.	MAF_USDA=4.918
NC_035087.1	22908870	.	A	G	.	.	MAF_INRAE=46.203;MAF_USDA=22.353
NC_035087.1	22909039	.	A	G	.	.	MAF_INRAE=22.152;MAF_USDA=10.588
NC_035087.1	22909043	.	G	A	.	.	MAF_USDA=3.279
NC_035087.1	22909132	.	G	T	.	.	MAF_INRAE=15.789;MAF_USDA=6.25
NC_035087.1	22909178	.	T	C	.	.	MAF_USDA=4.918
NC_035087.1	22909301	.	G	A	.	.	MAF_INRAE=1.667;MAF_USDA=2.083
NC_035087.1	22909393	.	G	A	.	.	MAF_USDA=2.459
NC_035087.1	22909411	.	G	A	.	.	MAF_USDA=4.918
NC_035087.1	22909590	.	T	G	.	.	MAF_USDA=4.918
NC_035087.1	22909757	.	T	C	.	.	MAF_USDA=2.083
NC_035087.1	22909764	.	A	T	.	.	MAF_USDA=7.377
NC_035087.1	22909773	.	C	G	.	.	MAF_USDA=3.279
NC_035087.1	22909819	.	C	A	.	.	MAF_USDA=9.412
NC_035087.1	22909838	.	T	C	.	.	MAF_USDA=8.333
NC_035087.1	22909849	.	A	C	.	.	MAF_USDA=5.932
NC_035087.1	22909868	.	T	G	.	.	MAF_USDA=3.448
NC_035087.1	22909955	.	A	C	.	.	MAF_USDA=6.25
NC_035087.1	22910023	.	T	C	.	.	MAF_INRAE=10.526;MAF_USDA=10.588
NC_035087.1	22910039	.	A	G	.	.	MAF_USDA=12.941
NC_035087.1	22910054	.	A	C	.	.	MAF_USDA=9.836
NC_035087.1	22910130	.	A	T	.	.	MAF_USDA=5.294
NC_035087.1	22910183	.	A	G	.	.	MAF_INRAE=15.789;MAF_USDA=7.059
NC_035087.1	22910212	.	A	C	.	.	MAF_USDA=15.294
NC_035087.1	22910248	.	G	A	.	.	MAF_USDA=1.639
NC_035087.1	22910328	.	G	C	.	.	MAF_USDA=3.279
NC_035087.1	22910374	.	G	A	.	.	MAF_USDA=6.25
NC_035087.1	22910400	.	T	A	.	.	MAF_USDA=4.918
NC_035087.1	22910406	.	T	C	.	.	MAF_USDA=4.706
NC_035087.1	22910424	.	A	C	.	.	MAF_INRAE=24.684;MAF_USDA=20.0
NC_035087.1	22910576	.	G	C	.	.	MAF_USDA=4.098
NC_035087.1	22910653	.	T	A	.	.	MAF_INRAE=43.333
NC_035087.1	22910870	.	G	A	.	.	MAF_USDA=2.459
NC_035087.1	22910873	.	C	T	.	.	MAF_USDA=6.25
NC_035087.1	22910883	.	T	C	.	.	MAF_USDA=4.167
NC_035087.1	22910889	.	C	T	.	.	MAF_INRAE=1.667;MAF_USDA=5.294
NC_035087.1	22910904	.	A	G	.	.	MAF_USDA=1.639
NC_035087.1	22910915	.	C	A	.	.	MAF_USDA=4.118
NC_035087.1	22910940	.	T	G	.	.	MAF_USDA=1.639
NC_035087.1	22911032	.	G	T	.	.	MAF_USDA=6.25
NC_035087.1	22911127	.	T	G	.	.	MAF_INRAE=1.667
NC_035087.1	22911291	.	C	A	.	.	MAF_INRAE=10.759;MAF_USDA=30.0
NC_035087.1	22911549	.	A	C	.	.	MAF_USDA=2.459
NC_035087.1	22911699	.	A	T	.	.	MAF_INRAE=3.333
NC_035087.1	22911710	.	A	G	.	.	MAF_INRAE=10.127;MAF_USDA=10.588
NC_035087.1	22911777	.	G	A	.	.	MAF_USDA=6.25
NC_035087.1	22911822	.	C	T	.	.	MAF_INRAE=1.667;MAF_USDA=5.294
NC_035087.1	22911837	.	G	A	.	.	MAF_INRAE=41.772;MAF_USDA=37.647
NC_035087.1	22911863	.	G	T	.	.	MAF_INRAE=10.127;MAF_USDA=10.588
NC_035087.1	22911912	.	A	G	.	.	MAF_INRAE=44.304;MAF_USDA=36.471
NC_035087.1	22912057	.	G	T	.	.	MAF_USDA=12.941
NC_035087.1	22912075	.	T	C	.	.	MAF_USDA=4.167
NC_035087.1	22912207	.	A	C	.	.	MAF_INRAE=1.667
NC_035087.1	22912290	.	C	A	.	.	MAF_INRAE=10.759;MAF_USDA=12.353
NC_035087.1	22912306	.	A	T	.	.	MAF_INRAE=3.333
NC_035087.1	22912313	.	T	G	.	.	MAF_INRAE=10.526
NC_035087.1	22912415	.	T	A	.	.	MAF_USDA=22.917
NC_035087.1	22912416	.	G	T	.	.	MAF_USDA=22.917
NC_035087.1	22912419	.	A	G	.	.	MAF_USDA=22.917
NC_035087.1	22912574	.	G	C	.	.	MAF_USDA=7.059
NC_035087.1	22912647	.	T	C	.	.	MAF_USDA=7.059
NC_035087.1	22912752	.	C	T	.	.	MAF_USDA=6.25
NC_035087.1	22912801	.	G	A	.	.	MAF_USDA=4.167
NC_035087.1	22912899	.	G	A	.	.	MAF_INRAE=15.823;MAF_USDA=36.471
NC_035087.1	22912901	.	T	C	.	.	MAF_INRAE=14.167;MAF_USDA=37.647
NC_035087.1	22912954	.	T	G	.	.	MAF_INRAE=1.667
NC_035087.1	22912957	.	A	G	.	.	MAF_INRAE=15.789;MAF_USDA=8.824
NC_035087.1	22913011	.	G	A	.	.	MAF_INRAE=3.333;MAF_USDA=5.738
NC_035087.1	22913105	.	G	A	.	.	MAF_INRAE=47.368
NC_035087.1	22913254	.	C	T	.	.	MAF_INRAE=30.38;MAF_USDA=14.706
NC_035087.1	22913261	.	C	T	.	.	MAF_INRAE=15.823;MAF_USDA=37.059
NC_035087.1	22913324	.	A	T	.	.	MAF_USDA=7.059
NC_035087.1	22913340	.	G	A	.	.	MAF_USDA=1.639
NC_035087.1	22913371	.	C	T	.	.	MAF_INRAE=2.5;MAF_USDA=7.059
NC_035087.1	22913482	.	T	A	.	.	MAF_INRAE=1.667
NC_035087.1	22913493	.	C	A	.	.	MAF_INRAE=15.823;MAF_USDA=38.824
NC_035087.1	22913538	.	C	A	.	.	MAF_USDA=2.459
NC_035087.1	22913570	.	T	A	.	.	MAF_INRAE=15.823;MAF_USDA=37.059
NC_035087.1	22913626	.	C	T	.	.	MAF_USDA=1.639
NC_035087.1	22913630	.	T	C	.	.	MAF_USDA=1.639
NC_035087.1	22913693	.	A	T	.	.	MAF_INRAE=12.025;MAF_USDA=30.588
NC_035087.1	22913723	.	A	G	.	.	MAF_INRAE=15.823;MAF_USDA=38.235
NC_035087.1	22913743	.	A	T	.	.	MAF_INRAE=31.013;MAF_USDA=14.706
NC_035087.1	22913746	.	G	A	.	.	MAF_USDA=22.941
NC_035087.1	22913786	.	A	G	.	.	MAF_INRAE=15.823;MAF_USDA=37.059
NC_035087.1	22913827	.	G	A	.	.	MAF_INRAE=15.789;MAF_USDA=7.059
NC_035087.1	22913849	.	A	C	.	.	MAF_INRAE=15.789;MAF_USDA=18.235
NC_035087.1	22913854	.	C	G	.	.	MAF_USDA=4.918
NC_035087.1	22913939	.	A	G	.	.	MAF_INRAE=12.658;MAF_USDA=6.25
NC_035087.1	22914061	.	G	A	.	.	MAF_INRAE=10.127;MAF_USDA=29.167
NC_035087.1	22914082	.	A	G	.	.	MAF_INRAE=21.053;MAF_USDA=39.412
NC_035087.1	22914087	.	C	A	.	.	MAF_INRAE=21.053;MAF_USDA=10.588
NC_035087.1	22914089	.	A	G	.	.	MAF_INRAE=13.924;MAF_USDA=30.0
NC_035087.1	22914093	.	T	A	.	.	MAF_INRAE=14.167;MAF_USDA=37.059
NC_035087.1	22914117	.	G	A	.	.	MAF_INRAE=15.789;MAF_USDA=6.471
NC_035087.1	22914147	.	G	C	.	.	MAF_USDA=3.279
NC_035087.1	22914185	.	G	T	.	.	MAF_USDA=3.279
NC_035087.1	22914292	.	G	A	.	.	MAF_USDA=5.738
NC_035087.1	22914301	.	T	C	.	.	MAF_USDA=7.059
NC_035087.1	22914340	.	C	A	.	.	MAF_INRAE=10.0;MAF_USDA=4.167
NC_035087.1	22914391	.	C	G	.	.	MAF_INRAE=9.494;MAF_USDA=10.588
NC_035087.1	22914402	.	C	T	.	.	MAF_INRAE=2.5;MAF_USDA=4.098
NC_035087.1	22914425	.	C	A	.	.	MAF_INRAE=15.789;MAF_USDA=3.529
NC_035087.1	22914434	.	C	A	.	.	MAF_INRAE=10.127;MAF_USDA=10.0
NC_035087.1	22914469	.	G	A	.	.	MAF_USDA=2.083
NC_035087.1	22914485	.	T	C	.	.	MAF_USDA=6.25
NC_035087.1	22914488	.	C	A	.	.	MAF_INRAE=13.924;MAF_USDA=29.412
NC_035087.1	22914552	.	T	C	.	.	MAF_INRAE=9.494;MAF_USDA=10.0
NC_035087.1	22914649	.	A	T	.	.	MAF_INRAE=1.667
NC_035087.1	22914658	.	C	A	.	.	MAF_INRAE=3.333;MAF_USDA=4.118
NC_035087.1	22914750	.	C	G	.	.	MAF_INRAE=15.823;MAF_USDA=35.294
NC_035087.1	22914826	.	T	G	.	.	MAF_INRAE=2.5;MAF_USDA=6.471
NC_035087.1	22914879	.	A	T	.	.	MAF_INRAE=2.5;MAF_USDA=6.471
NC_035087.1	22914884	.	C	T	.	.	MAF_INRAE=11.667;MAF_USDA=18.75
NC_035087.1	22914885	.	C	T	.	.	MAF_INRAE=11.667;MAF_USDA=16.667
NC_035087.1	22914887	.	A	T	.	.	MAF_USDA=18.75
NC_035087.1	22914979	.	C	T	.	.	MAF_INRAE=10.127;MAF_USDA=12.353
NC_035087.1	22915096	.	C	G	.	.	MAF_INRAE=15.789
NC_035087.1	22915155	.	A	C	.	.	MAF_INRAE=15.823;MAF_USDA=36.471
NC_035087.1	22915175	.	T	A	.	.	MAF_INRAE=6.329;MAF_USDA=33.529
NC_035087.1	22915184	.	T	C	.	.	MAF_INRAE=17.089;MAF_USDA=49.412
NC_035087.1	22915292	.	A	G	.	.	MAF_INRAE=12.658;MAF_USDA=6.25
NC_035087.1	22915317	.	T	C	.	.	MAF_INRAE=3.333;MAF_USDA=25.882
NC_035087.1	22915378	.	T	C	.	.	MAF_USDA=1.639
NC_035087.1	22915421	.	G	A	.	.	MAF_USDA=4.918
NC_035087.1	22915443	.	G	A	.	.	MAF_USDA=3.279
NC_035087.1	22915453	.	G	A	.	.	MAF_INRAE=10.759;MAF_USDA=12.353
NC_035087.1	22915458	.	A	G	.	.	MAF_INRAE=10.526;MAF_USDA=4.167
NC_035087.1	22915508	.	A	C	.	.	MAF_INRAE=33.544;MAF_USDA=48.824
NC_035087.1	22915556	.	C	G	.	.	MAF_INRAE=1.667;MAF_USDA=10.588
NC_035087.1	22915576	.	C	G	.	.	MAF_INRAE=31.013;MAF_USDA=9.016
NC_035087.1	22915648	.	A	T	.	.	MAF_USDA=4.098
NC_035087.1	22915769	.	T	C	.	.	MAF_INRAE=3.333;MAF_USDA=24.706
NC_035087.1	22915776	.	G	A	.	.	MAF_INRAE=6.329;MAF_USDA=18.235
NC_035087.1	22915858	.	T	G	.	.	MAF_INRAE=3.333;MAF_USDA=6.25
NC_035087.1	22915861	.	T	A	.	.	MAF_INRAE=29.747
NC_035087.1	22915989	.	G	A	.	.	MAF_INRAE=3.333;MAF_USDA=4.118
NC_035087.1	22916043	.	C	G	.	.	MAF_USDA=2.5
NC_035087.1	22916062	.	G	A	.	.	MAF_INRAE=15.19;MAF_USDA=18.235
NC_035087.1	22916064	.	T	C	.	.	MAF_USDA=22.941
NC_035087.1	22916068	.	G	A	.	.	MAF_USDA=1.639
NC_035087.1	22916096	.	A	G	.	.	MAF_USDA=3.279
NC_035087.1	22916176	.	C	T	.	.	MAF_USDA=8.824
NC_035087.1	22916194	.	C	T	.	.	MAF_USDA=2.941
NC_035087.1	22916337	.	A	G	.	.	MAF_USDA=6.25
NC_035087.1	22916358	.	G	A	.	.	MAF_INRAE=6.667;MAF_USDA=41.667
NC_035087.1	22916426	.	A	T	.	.	MAF_INRAE=6.667;MAF_USDA=38.824
NC_035087.1	22916442	.	G	A	.	.	MAF_INRAE=17.089;MAF_USDA=39.412
NC_035087.1	22916449	.	A	G	.	.	MAF_INRAE=16.456;MAF_USDA=12.941
NC_035087.1	22916462	.	C	A	.	.	MAF_INRAE=1.667
NC_035087.1	22916477	.	G	A	.	.	MAF_USDA=3.279
NC_035087.1	22916529	.	G	A	.	.	MAF_INRAE=3.333
NC_035087.1	22916611	.	T	C	.	.	MAF_INRAE=6.667;MAF_USDA=39.412
NC_035087.1	22916620	.	G	A	.	.	MAF_INRAE=6.667;MAF_USDA=42.353
NC_035087.1	22916677	.	T	A	.	.	MAF_USDA=3.279
NC_035087.1	22916783	.	C	T	.	.	MAF_USDA=4.918
NC_035087.1	22916834	.	T	G	.	.	MAF_INRAE=5.063;MAF_USDA=7.059
NC_035087.1	22916978	.	C	A	.	.	MAF_USDA=3.279
NC_035087.1	22917016	.	C	T	.	.	MAF_INRAE=5.263;MAF_USDA=7.647
NC_035087.1	22917017	.	G	A	.	.	MAF_INRAE=39.873;MAF_USDA=12.353
NC_035087.1	22917065	.	A	C	.	.	MAF_INRAE=22.152;MAF_USDA=31.176
NC_035087.1	22917078	.	T	C	.	.	MAF_USDA=1.639
NC_035087.1	22917130	.	G	A	.	.	MAF_INRAE=22.152;MAF_USDA=31.176
NC_035087.1	22917149	.	G	A	.	.	MAF_INRAE=38.608;MAF_USDA=21.765
NC_035087.1	22917179	.	C	A	.	.	MAF_USDA=3.279
NC_035087.1	22917208	.	G	A	.	.	MAF_USDA=7.647
NC_035087.1	22917240	.	A	T	.	.	MAF_INRAE=3.333;MAF_USDA=6.557
NC_035087.1	22917244	.	G	A	.	.	MAF_INRAE=5.263;MAF_USDA=7.059
NC_035087.1	22917279	.	T	C	.	.	MAF_INRAE=17.089;MAF_USDA=40.0
NC_035087.1	22917370	.	A	C	.	.	MAF_USDA=7.647
NC_035087.1	22917377	.	C	T	.	.	MAF_INRAE=5.063;MAF_USDA=6.471
NC_035087.1	22917390	.	C	A	.	.	MAF_INRAE=5.263;MAF_USDA=7.059
NC_035087.1	22917519	.	C	G	.	.	MAF_INRAE=6.667;MAF_USDA=42.941
NC_035087.1	22917557	.	C	T	.	.	MAF_INRAE=6.962;MAF_USDA=50.0
NC_035087.1	22917575	.	G	T	.	.	MAF_USDA=8.824
NC_035087.1	22917595	.	A	G	.	.	MAF_INRAE=3.333;MAF_USDA=24.706
NC_035087.1	22917604	.	T	G	.	.	MAF_INRAE=22.152;MAF_USDA=25.882
NC_035087.1	22917732	.	G	C	.	.	MAF_USDA=2.083
NC_035087.1	22917761	.	G	A	.	.	MAF_INRAE=43.038;MAF_USDA=9.412
NC_035087.1	22917817	.	G	T	.	.	MAF_INRAE=15.823;MAF_USDA=6.25
NC_035087.1	22918034	.	C	T	.	.	MAF_USDA=7.143
NC_035087.1	22918077	.	G	A	.	.	MAF_INRAE=5.263;MAF_USDA=12.353
NC_035087.1	22918103	.	C	T	.	.	MAF_USDA=2.083
NC_035087.1	22918208	.	C	T	.	.	MAF_INRAE=10.127;MAF_USDA=12.941
NC_035087.1	22918214	.	G	T	.	.	MAF_INRAE=3.333;MAF_USDA=4.098
NC_035087.1	22918238	.	A	G	.	.	MAF_INRAE=7.5;MAF_USDA=38.824
NC_035087.1	22918288	.	T	A	.	.	MAF_INRAE=3.333;MAF_USDA=5.738
NC_035087.1	22918317	.	A	G	.	.	MAF_INRAE=6.667;MAF_USDA=41.765
NC_035087.1	22918376	.	A	G	.	.	MAF_INRAE=10.526;MAF_USDA=4.167
NC_035087.1	22918380	.	G	A	.	.	MAF_USDA=9.412
NC_035087.1	22918400	.	A	T	.	.	MAF_USDA=3.529
NC_035087.1	22918435	.	C	T	.	.	MAF_INRAE=6.962;MAF_USDA=45.294
NC_035087.1	22918440	.	A	T	.	.	MAF_USDA=6.471
NC_035087.1	22918627	.	T	C	.	.	MAF_INRAE=5.696;MAF_USDA=8.824
NC_035087.1	22918644	.	A	T	.	.	MAF_USDA=1.639
NC_035087.1	22918663	.	G	T	.	.	MAF_USDA=2.353
NC_035087.1	22918699	.	A	T	.	.	MAF_INRAE=6.667;MAF_USDA=42.353
NC_035087.1	22918711	.	C	T	.	.	MAF_INRAE=5.063;MAF_USDA=7.647
NC_035087.1	22918723	.	G	A	.	.	MAF_USDA=2.941
NC_035087.1	22918763	.	T	C	.	.	MAF_INRAE=5.263
NC_035087.1	22918771	.	T	A	.	.	MAF_USDA=4.918
NC_035087.1	22918831	.	G	A	.	.	MAF_INRAE=11.392;MAF_USDA=48.824
NC_035087.1	22918870	.	T	C	.	.	MAF_INRAE=3.333;MAF_USDA=23.529
NC_035087.1	22919029	.	G	A	.	.	MAF_INRAE=3.333
NC_035087.1	22919069	.	G	T	.	.	MAF_USDA=10.588
NC_035087.1	22919137	.	C	T	.	.	MAF_INRAE=12.658;MAF_USDA=6.25
NC_035087.1	22919187	.	C	A	.	.	MAF_INRAE=3.333;MAF_USDA=6.25
NC_035087.1	22919213	.	C	T	.	.	MAF_INRAE=3.797;MAF_USDA=13.115
NC_035087.1	22919315	.	C	T	.	.	MAF_USDA=7.647
NC_035087.1	22919334	.	A	T	.	.	MAF_USDA=4.918
NC_035087.1	22919335	.	C	T	.	.	MAF_USDA=4.918
NC_035087.1	22919394	.	C	G	.	.	MAF_INRAE=36.076;MAF_USDA=28.235
NC_035087.1	22919666	.	G	T	.	.	MAF_USDA=4.118
NC_035087.1	22919684	.	C	T	.	.	MAF_USDA=1.639
NC_035087.1	22919735	.	T	C	.	.	MAF_USDA=3.279
NC_035087.1	22919758	.	T	C	.	.	MAF_INRAE=5.263
NC_035087.1	22919978	.	G	T	.	.	MAF_INRAE=3.333;MAF_USDA=6.557
NC_035087.1	22920038	.	G	A	.	.	MAF_INRAE=10.127;MAF_USDA=11.765
NC_035087.1	22920219	.	G	T	.	.	MAF_INRAE=5.263
NC_035087.1	22920317	.	C	T	.	.	MAF_INRAE=20.833;MAF_USDA=3.279
NC_035087.1	22920343	.	G	C	.	.	MAF_INRAE=5.263
NC_035087.1	22920380	.	GTTTTTT	GTTTTTC	.	.	MAF_USDA=6.25
NC_035087.1	22920386	.	T	C	.	.	MAF_INRAE=3.333
NC_035087.1	22920510	.	A	C	.	.	MAF_USDA=3.279
NC_035087.1	22920524	.	G	T	.	.	MAF_USDA=3.279
NC_035087.1	22920547	.	C	T	.	.	MAF_USDA=1.639
NC_035087.1	22920554	.	G	C	.	.	MAF_INRAE=4.167;MAF_USDA=5.882
NC_035087.1	22920589	.	T	A	.	.	MAF_USDA=3.279
NC_035087.1	22920609	.	G	A	.	.	MAF_USDA=6.471
NC_035087.1	22920747	.	A	C	.	.	MAF_INRAE=10.127;MAF_USDA=11.765
NC_035087.1	22920795	.	G	C	.	.	MAF_USDA=3.279
NC_035087.1	22920796	.	C	T	.	.	MAF_INRAE=36.709;MAF_USDA=15.294
NC_035087.1	22920878	.	T	G	.	.	MAF_INRAE=5.063;MAF_USDA=6.548
NC_035087.1	22920911	.	T	A	.	.	MAF_USDA=4.167
NC_035087.1	22920942	.	T	C	.	.	MAF_INRAE=3.333;MAF_USDA=6.25
NC_035087.1	22920958	.	C	T	.	.	MAF_INRAE=12.658;MAF_USDA=18.824
NC_035087.1	22921086	.	G	T	.	.	MAF_INRAE=10.127;MAF_USDA=9.412
NC_035087.1	22921120	.	T	G	.	.	MAF_USDA=6.471
NC_035087.1	22921157	.	C	A	.	.	MAF_INRAE=12.658;MAF_USDA=18.235
NC_035087.1	22921360	.	A	C	.	.	MAF_INRAE=5.263
NC_035087.1	22921370	.	A	G	.	.	MAF_INRAE=16.456;MAF_USDA=14.754
NC_035087.1	22921425	.	A	G	.	.	MAF_USDA=10.417
NC_035087.1	22921429	.	T	C	.	.	MAF_INRAE=5.0;MAF_USDA=8.333
NC_035087.1	22921484	.	T	G	.	.	MAF_USDA=2.459
NC_035087.1	22921520	.	T	A	.	.	MAF_USDA=4.918
NC_035087.1	22921522	.	C	A	.	.	MAF_USDA=1.639
NC_035087.1	22921532	.	C	A	.	.	MAF_USDA=6.25
NC_035087.1	22921553	.	C	T	.	.	MAF_USDA=12.5
NC_035087.1	22921577	.	C	A	.	.	MAF_INRAE=5.263
NC_035087.1	22921648	.	T	A	.	.	MAF_USDA=1.639
NC_035087.1	22921656	.	G	T	.	.	MAF_INRAE=3.333;MAF_USDA=4.098
NC_035087.1	22921765	.	G	A	.	.	MAF_USDA=4.098
NC_035087.1	22921774	.	G	T	.	.	MAF_USDA=3.279
NC_035087.1	22921802	.	T	G	.	.	MAF_INRAE=3.333;MAF_USDA=6.25
NC_035087.1	22921818	.	C	T	.	.	MAF_USDA=2.353
NC_035087.1	22921854	.	A	T	.	.	MAF_USDA=3.279
NC_035087.1	22921859	.	T	C	.	.	MAF_USDA=2.353
NC_035087.1	22921876	.	T	G	.	.	MAF_USDA=1.639
NC_035087.1	22921911	.	A	C	.	.	MAF_INRAE=18.354;MAF_USDA=22.941
NC_035087.1	22921912	.	A	C	.	.	MAF_USDA=1.639
NC_035087.1	22921975	.	C	A	.	.	MAF_USDA=1.639
NC_035087.1	22921983	.	T	C	.	.	MAF_USDA=3.279
NC_035087.1	22922010	.	T	G	.	.	MAF_INRAE=17.722;MAF_USDA=22.941
NC_035087.1	22922011	.	T	C	.	.	MAF_INRAE=15.0;MAF_USDA=22.941
NC_035087.1	22922016	.	G	A	.	.	MAF_INRAE=16.456;MAF_USDA=6.25
NC_035087.1	22922076	.	G	C	.	.	MAF_INRAE=1.667
NC_035087.1	22922105	.	A	G	.	.	MAF_USDA=3.279
NC_035087.1	22922134	.	A	G	.	.	MAF_USDA=14.118
NC_035087.1	22922221	.	C	T	.	.	MAF_INRAE=10.127;MAF_USDA=11.765
NC_035087.1	22922235	.	G	T	.	.	MAF_USDA=8.235
NC_035087.1	22922240	.	A	G	.	.	MAF_INRAE=10.526;MAF_USDA=4.167
NC_035087.1	22922302	.	G	C	.	.	MAF_INRAE=3.333;MAF_USDA=6.25
NC_035087.1	22922470	.	A	G	.	.	MAF_INRAE=3.333;MAF_USDA=4.098
NC_035087.1	22922524	.	A	T	.	.	MAF_USDA=5.882
NC_035087.1	22922535	.	G	T	.	.	MAF_INRAE=3.333;MAF_USDA=4.098
NC_035087.1	22922623	.	A	C	.	.	MAF_USDA=3.279
NC_035087.1	22922727	.	T	G	.	.	MAF_INRAE=3.333;MAF_USDA=4.918
NC_035087.1	22922750	.	C	A	.	.	MAF_INRAE=10.127;MAF_USDA=11.765
NC_035087.1	22922931	.	G	T	.	.	MAF_INRAE=10.127;MAF_USDA=12.941
NC_035087.1	22922932	.	C	A	.	.	MAF_USDA=1.639
NC_035087.1	22923000	.	A	C	.	.	MAF_INRAE=12.658;MAF_USDA=6.25
NC_035087.1	22923126	.	G	T	.	.	MAF_INRAE=20.833;MAF_USDA=3.279
NC_035087.1	22923127	.	C	T	.	.	MAF_INRAE=12.658;MAF_USDA=17.059
NC_035087.1	22923185	.	A	G	.	.	MAF_INRAE=17.722;MAF_USDA=22.941
NC_035087.1	22923272	.	C	T	.	.	MAF_INRAE=3.333
NC_035087.1	22923310	.	C	T	.	.	MAF_INRAE=10.127;MAF_USDA=8.824
NC_035087.1	22923333	.	A	C	.	.	MAF_USDA=3.279
NC_035087.1	22923350	.	G	A	.	.	MAF_USDA=3.279
NC_035087.1	22923653	.	G	A	.	.	MAF_USDA=4.918
NC_035087.1	22923681	.	A	C	.	.	MAF_USDA=1.639
NC_035087.1	22923689	.	A	T	.	.	MAF_USDA=5.294
NC_035087.1	22923735	.	T	C	.	.	MAF_USDA=1.765
NC_035087.1	22923756	.	A	C	.	.	MAF_INRAE=2.532;MAF_USDA=12.353
NC_035087.1	22923974	.	T	A	.	.	MAF_INRAE=3.333;MAF_USDA=6.25
NC_035087.1	22923983	.	C	A	.	.	MAF_INRAE=3.333;MAF_USDA=6.25
NC_035087.1	22924067	.	A	T	.	.	MAF_USDA=1.639
NC_035087.1	22924105	.	C	A	.	.	MAF_USDA=4.098
NC_035087.1	22924161	.	G	T	.	.	MAF_INRAE=3.333;MAF_USDA=2.459
NC_035087.1	22924243	.	T	C	.	.	MAF_INRAE=7.5;MAF_USDA=12.941
NC_035087.1	22924258	.	T	C	.	.	MAF_USDA=5.294
NC_035087.1	22924263	.	G	T	.	.	MAF_INRAE=4.167;MAF_USDA=11.765
NC_035087.1	22924538	.	C	T	.	.	MAF_USDA=2.941
NC_035087.1	22924653	.	G	T	.	.	MAF_USDA=1.639
NC_035087.1	22924663	.	A	G	.	.	MAF_INRAE=20.253;MAF_USDA=32.941
NC_035087.1	22924685	.	T	G	.	.	MAF_USDA=2.459
NC_035087.1	22924796	.	G	T	.	.	MAF_USDA=3.279
NC_035087.1	22924812	.	G	A	.	.	MAF_USDA=11.765
NC_035087.1	22924854	.	A	G	.	.	MAF_USDA=4.706
NC_035087.1	22924912	.	T	G	.	.	MAF_USDA=1.639
NC_035087.1	22924933	.	T	C	.	.	MAF_USDA=8.235
NC_035087.1	22924987	.	C	T	.	.	MAF_INRAE=32.278;MAF_USDA=37.059
NC_035087.1	22924991	.	A	G	.	.	MAF_USDA=2.083
NC_035087.1	22925101	.	A	G	.	.	MAF_INRAE=29.114;MAF_USDA=41.765
NC_035087.1	22925128	.	C	T	.	.	MAF_USDA=2.459
NC_035087.1	22925129	.	G	A	.	.	MAF_USDA=2.459
NC_035087.1	22925148	.	A	G	.	.	MAF_USDA=1.639
NC_035087.1	22925179	.	T	A	.	.	MAF_INRAE=10.759;MAF_USDA=11.765
NC_035087.1	22925213	.	C	T	.	.	MAF_INRAE=10.759;MAF_USDA=11.765
NC_035087.1	22925307	.	G	T	.	.	MAF_INRAE=28.481;MAF_USDA=42.262
NC_035087.1	22925586	.	A	T	.	.	MAF_USDA=8.333
NC_035087.1	22925704	.	T	G	.	.	MAF_INRAE=10.759;MAF_USDA=14.118
NC_035087.1	22925745	.	T	A	.	.	MAF_USDA=1.639
NC_035087.1	22925749	.	C	A	.	.	MAF_USDA=9.412
NC_035087.1	22925844	.	C	G	.	.	MAF_INRAE=10.759;MAF_USDA=7.059
NC_035087.1	22925891	.	C	T	.	.	MAF_INRAE=25.949;MAF_USDA=50.0
NC_035087.1	22925970	.	T	C	.	.	MAF_INRAE=26.582;MAF_USDA=34.706
NC_035087.1	22926015	.	T	C	.	.	MAF_USDA=11.765
NC_035087.1	22926043	.	T	C	.	.	MAF_INRAE=10.127
NC_035087.1	22926055	.	C	A	.	.	MAF_INRAE=10.127
NC_035087.1	22926068	.	T	G	.	.	MAF_USDA=1.639
NC_035087.1	22926088	.	T	A	.	.	MAF_USDA=4.167
NC_035087.1	22926110	.	C	T	.	.	MAF_USDA=12.353
NC_035087.1	22926112	.	C	T	.	.	MAF_USDA=5.882
NC_035087.1	22926126	.	T	G	.	.	MAF_USDA=2.459
NC_035087.1	22926409	.	C	T	.	.	MAF_USDA=5.882
NC_035087.1	22926467	.	C	T	.	.	MAF_USDA=2.459
NC_035087.1	22926541	.	C	A	.	.	MAF_INRAE=15.19;MAF_USDA=8.235
NC_035087.1	22926609	.	G	A	.	.	MAF_INRAE=15.19;MAF_USDA=8.824
NC_035087.1	22926636	.	C	A	.	.	MAF_USDA=18.235
NC_035087.1	22926682	.	C	T	.	.	MAF_INRAE=15.789
NC_035087.1	22926711	.	T	G	.	.	MAF_USDA=12.941
NC_035087.1	22926721	.	A	C	.	.	MAF_USDA=8.824
NC_035087.1	22926744	.	T	C	.	.	MAF_USDA=12.353
NC_035087.1	22926778	.	A	G	.	.	MAF_INRAE=10.759;MAF_USDA=16.471
NC_035087.1	22926815	.	G	T	.	.	MAF_INRAE=10.0
NC_035087.1	22926827	.	C	T	.	.	MAF_INRAE=10.759;MAF_USDA=18.235
NC_035087.1	22926866	.	A	C	.	.	MAF_USDA=13.529
NC_035087.1	22926996	.	T	C	.	.	MAF_INRAE=15.789
NC_035087.1	22927010	.	C	A	.	.	MAF_USDA=11.765
NC_035087.1	22927017	.	G	T	.	.	MAF_USDA=1.639
NC_035087.1	22927022	.	T	A	.	.	MAF_USDA=29.167
NC_035087.1	22927033	.	T	C	.	.	MAF_INRAE=5.263;MAF_USDA=15.294
NC_035087.1	22927046	.	C	A	.	.	MAF_USDA=2.353
NC_035087.1	22927073	.	T	C	.	.	MAF_INRAE=10.759;MAF_USDA=17.647
NC_035087.1	22927091	.	T	C	.	.	MAF_USDA=1.639
NC_035087.1	22927092	.	C	T	.	.	MAF_USDA=1.639
NC_035087.1	22927138	.	C	T	.	.	MAF_USDA=1.639
NC_035087.1	22927165	.	C	T	.	.	MAF_USDA=1.765
NC_035087.1	22927385	.	C	T	.	.	MAF_INRAE=10.759;MAF_USDA=12.941
NC_035087.1	22927386	.	T	G	.	.	MAF_INRAE=12.5;MAF_USDA=29.167
NC_035087.1	22927433	.	T	G	.	.	MAF_INRAE=10.759;MAF_USDA=17.647
NC_035087.1	22927443	.	C	G	.	.	MAF_INRAE=10.759;MAF_USDA=17.647
NC_035087.1	22927445	.	T	C	.	.	MAF_USDA=13.934
NC_035087.1	22927575	.	A	T	.	.	MAF_INRAE=10.526;MAF_USDA=4.167
NC_035087.1	22927598	.	C	A	.	.	MAF_USDA=8.824
NC_035087.1	22927717	.	G	A	.	.	MAF_INRAE=18.987;MAF_USDA=27.647
NC_035087.1	22927722	.	C	T	.	.	MAF_INRAE=16.456;MAF_USDA=10.0
NC_035087.1	22927794	.	G	A	.	.	MAF_USDA=6.25
NC_035087.1	22927837	.	A	G	.	.	MAF_USDA=1.639
NC_035087.1	22927860	.	G	A	.	.	MAF_USDA=6.25
NC_035087.1	22927861	.	T	C	.	.	MAF_INRAE=15.19;MAF_USDA=6.25
NC_035087.1	22927874	.	C	T	.	.	MAF_INRAE=9.167
NC_035087.1	22928287	.	A	T	.	.	MAF_INRAE=14.557
NC_035087.1	22928387	.	T	G	.	.	MAF_INRAE=18.987;MAF_USDA=32.353
NC_035087.1	22928436	.	C	A	.	.	MAF_USDA=1.639
NC_035087.1	22928580	.	A	C	.	.	MAF_INRAE=15.19;MAF_USDA=6.25
NC_035087.1	22928608	.	C	T	.	.	MAF_USDA=12.353
NC_035087.1	22928685	.	G	A	.	.	MAF_INRAE=10.526;MAF_USDA=2.941
NC_035087.1	22928952	.	C	T	.	.	MAF_INRAE=15.0;MAF_USDA=2.083
NC_035087.1	22928992	.	G	A	.	.	MAF_USDA=6.25
NC_035087.1	22929002	.	C	T	.	.	MAF_USDA=1.667
NC_035087.1	22929120	.	G	A	.	.	MAF_USDA=2.459
NC_035087.1	22929141	.	G	A	.	.	MAF_INRAE=18.987;MAF_USDA=9.412
NC_035087.1	22929144	.	T	G	.	.	MAF_INRAE=23.333;MAF_USDA=9.412
NC_035087.1	22929145	.	G	T	.	.	MAF_INRAE=23.333;MAF_USDA=9.412
NC_035087.1	22929238	.	A	G	.	.	MAF_INRAE=39.167
NC_035087.1	22929383	.	G	A	.	.	MAF_USDA=1.639
NC_035087.1	22929389	.	T	G	.	.	MAF_USDA=10.588
NC_035087.1	22929421	.	C	T	.	.	MAF_USDA=1.639
NC_035087.1	22929427	.	T	A	.	.	MAF_INRAE=9.167
NC_035087.1	22929631	.	G	T	.	.	MAF_INRAE=32.278;MAF_USDA=28.824
NC_035087.1	22929638	.	A	C	.	.	MAF_USDA=4.098
NC_035087.1	22929640	.	A	G	.	.	MAF_USDA=1.639
NC_035087.1	22929658	.	T	G	.	.	MAF_USDA=2.459
NC_035087.1	22929663	.	T	C	.	.	MAF_USDA=10.656
NC_035087.1	22929665	.	C	T	.	.	MAF_USDA=2.459
NC_035087.1	22929709	.	C	T	.	.	MAF_USDA=17.059
NC_035087.1	22929739	.	C	T	.	.	MAF_INRAE=31.646;MAF_USDA=27.059
NC_035087.1	22929767	.	A	G	.	.	MAF_INRAE=13.291;MAF_USDA=35.294
NC_035087.1	22929780	.	T	C	.	.	MAF_INRAE=32.278;MAF_USDA=27.059
NC_035087.1	22929791	.	T	G	.	.	MAF_INRAE=32.278;MAF_USDA=27.059
NC_035087.1	22929795	.	A	G	.	.	MAF_INRAE=12.5;MAF_USDA=13.529
NC_035087.1	22929798	.	G	C	.	.	MAF_USDA=2.459
NC_035087.1	22929813	.	C	T	.	.	MAF_INRAE=10.526;MAF_USDA=1.765
NC_035087.1	22929814	.	T	C	.	.	MAF_INRAE=25.949;MAF_USDA=15.294
NC_035087.1	22929815	.	G	A	.	.	MAF_USDA=6.471
NC_035087.1	22929848	.	T	C	.	.	MAF_INRAE=15.19;MAF_USDA=21.765
NC_035087.1	22929856	.	T	G	.	.	MAF_USDA=1.639
NC_035087.1	22929861	.	C	T	.	.	MAF_INRAE=17.722;MAF_USDA=23.81
NC_035087.1	22929862	.	A	G	.	.	MAF_INRAE=12.5;MAF_USDA=27.083
NC_035087.1	22929873	.	A	G	.	.	MAF_USDA=18.293
NC_035087.1	22929874	.	A	T	.	.	MAF_INRAE=12.5;MAF_USDA=20.833
NC_035087.1	22929879	.	A	G	.	.	MAF_INRAE=12.5
NC_035087.1	22929885	.	G	A	.	.	MAF_INRAE=12.5;MAF_USDA=25.0
NC_035087.1	22929887	.	T	C	.	.	MAF_USDA=18.75
NC_035087.1	22929888	.	G	T	.	.	MAF_USDA=18.75
NC_035087.1	22929890	.	C	A	.	.	MAF_USDA=18.75
NC_035087.1	22929891	.	A	G	.	.	MAF_USDA=18.75
NC_035087.1	22929905	.	T	A	.	.	MAF_INRAE=10.759;MAF_USDA=12.353
NC_035087.1	22929907	.	A	C	.	.	MAF_INRAE=12.5;MAF_USDA=29.167
NC_035087.1	22929908	.	A	G	.	.	MAF_INRAE=15.19;MAF_USDA=6.25
NC_035087.1	22929909	.	G	T	.	.	MAF_INRAE=16.667;MAF_USDA=6.25
NC_035087.1	22929914	.	T	C	.	.	MAF_INRAE=10.759;MAF_USDA=10.0
NC_035087.1	22929935	.	A	T	.	.	MAF_USDA=1.176
NC_035087.1	22929941	.	G	A	.	.	MAF_USDA=16.471
NC_035087.1	22929959	.	A	C	.	.	MAF_INRAE=31.646;MAF_USDA=39.412
NC_035087.1	22929975	.	C	A	.	.	MAF_USDA=1.639
NC_035087.1	22929994	.	A	G	.	.	MAF_INRAE=15.789
NC_035087.1	22929998	.	C	T	.	.	MAF_USDA=10.588
NC_035087.1	22930002	.	G	T	.	.	MAF_USDA=2.353
NC_035087.1	22930015	.	T	C	.	.	MAF_INRAE=10.526;MAF_USDA=33.529
NC_035087.1	22930017	.	C	T	.	.	MAF_INRAE=10.526;MAF_USDA=15.882
NC_035087.1	22930047	.	T	A	.	.	MAF_USDA=4.098
NC_035087.1	22930080	.	G	A	.	.	MAF_INRAE=32.278;MAF_USDA=21.765
NC_035087.1	22930091	.	T	C	.	.	MAF_USDA=4.918
NC_035087.1	22930095	.	C	T	.	.	MAF_USDA=4.918
NC_035087.1	22930122	.	C	T	.	.	MAF_INRAE=11.667;MAF_USDA=1.639
NC_035087.1	22930139	.	G	A	.	.	MAF_USDA=1.639
NC_035087.1	22930151	.	C	A	.	.	MAF_USDA=7.647
NC_035087.1	22930175	.	T	C	.	.	MAF_INRAE=15.19;MAF_USDA=7.647
NC_035087.1	22930185	.	C	T	.	.	MAF_USDA=10.417
NC_035087.1	22930200	.	A	G	.	.	MAF_USDA=4.918
NC_035087.1	22930216	.	T	C	.	.	MAF_USDA=7.059
NC_035087.1	22930230	.	C	T	.	.	MAF_INRAE=10.759;MAF_USDA=12.941
NC_035087.1	22930346	.	T	G	.	.	MAF_INRAE=21.519;MAF_USDA=34.706
NC_035087.1	22930360	.	A	T	.	.	MAF_INRAE=15.19;MAF_USDA=3.529
NC_035087.1	22930364	.	C	T	.	.	MAF_INRAE=10.759;MAF_USDA=13.529
NC_035087.1	22930397	.	C	T	.	.	MAF_INRAE=15.19;MAF_USDA=4.118
NC_035087.1	22930479	.	A	T	.	.	MAF_INRAE=47.468;MAF_USDA=26.471
NC_035087.1	22930522	.	T	C	.	.	MAF_USDA=3.279
NC_035087.1	22930528	.	G	T	.	.	MAF_USDA=4.918
NC_035087.1	22930541	.	C	T	.	.	MAF_INRAE=15.789
NC_035087.1	22930544	.	C	A	.	.	MAF_USDA=6.557
NC_035087.1	22930553	.	C	T	.	.	MAF_INRAE=11.392;MAF_USDA=18.75
NC_035087.1	22930565	.	T	A	.	.	MAF_INRAE=14.557;MAF_USDA=4.706
NC_035087.1	22930566	.	T	A	.	.	MAF_INRAE=15.833;MAF_USDA=4.118
NC_035087.1	22930662	.	T	C	.	.	MAF_INRAE=14.557;MAF_USDA=32.353
NC_035087.1	22930672	.	G	T	.	.	MAF_USDA=3.529
NC_035087.1	22930680	.	G	T	.	.	MAF_INRAE=10.526;MAF_USDA=1.765
NC_035087.1	22930713	.	A	C	.	.	MAF_USDA=1.639
NC_035087.1	22930753	.	A	C	.	.	MAF_USDA=3.529
NC_035087.1	22930762	.	C	T	.	.	MAF_USDA=7.059
NC_035087.1	22930764	.	A	T	.	.	MAF_USDA=32.941
NC_035087.1	22930766	.	T	A	.	.	MAF_USDA=32.941
NC_035087.1	22930767	.	C	T	.	.	MAF_USDA=32.941
NC_035087.1	22930781	.	C	T	.	.	MAF_USDA=7.059
NC_035087.1	22930816	.	G	T	.	.	MAF_USDA=9.412
NC_035087.1	22930862	.	T	G	.	.	MAF_USDA=7.059
NC_035087.1	22930866	.	T	G	.	.	MAF_USDA=2.353
NC_035087.1	22930922	.	T	C	.	.	MAF_INRAE=10.759;MAF_USDA=29.167
NC_035087.1	22930960	.	T	G	.	.	MAF_USDA=1.639
NC_035087.1	22930968	.	T	A	.	.	MAF_USDA=1.639
NC_035087.1	22930971	.	G	A	.	.	MAF_INRAE=15.833;MAF_USDA=41.667
NC_035087.1	22931016	.	T	A	.	.	MAF_USDA=1.639
NC_035087.1	22931059	.	A	T	.	.	MAF_USDA=8.235
NC_035087.1	22931060	.	G	T	.	.	MAF_USDA=7.059
NC_035087.1	22931066	.	G	A	.	.	MAF_INRAE=14.557;MAF_USDA=4.118
NC_035087.1	22931093	.	T	C	.	.	MAF_USDA=3.279
NC_035087.1	22931146	.	T	C	.	.	MAF_USDA=8.824
NC_035087.1	22931189	.	G	T	.	.	MAF_USDA=4.706
NC_035087.1	22931301	.	C	A	.	.	MAF_INRAE=10.127;MAF_USDA=12.941
NC_035087.1	22931309	.	T	C	.	.	MAF_INRAE=19.62
NC_035087.1	22931357	.	C	A	.	.	MAF_USDA=5.882
NC_035087.1	22931361	.	G	T	.	.	MAF_USDA=3.279
NC_035087.1	22931362	.	C	A	.	.	MAF_USDA=4.098
NC_035087.1	22931374	.	A	T	.	.	MAF_INRAE=15.789;MAF_USDA=8.824
NC_035087.1	22931489	.	G	C	.	.	MAF_INRAE=26.316;MAF_USDA=40.588
NC_035087.1	22931507	.	C	T	.	.	MAF_USDA=6.471
NC_035087.1	22931572	.	T	C	.	.	MAF_USDA=1.639
NC_035087.1	22931593	.	T	C	.	.	MAF_USDA=2.5
NC_035087.1	22931601	.	C	T	.	.	MAF_INRAE=10.759;MAF_USDA=7.738
NC_035087.1	22931602	.	G	A	.	.	MAF_INRAE=32.278;MAF_USDA=10.833
NC_035087.1	22931650	.	T	A	.	.	MAF_INRAE=31.646;MAF_USDA=27.059
NC_035087.1	22931660	.	T	G	.	.	MAF_USDA=12.941
NC_035087.1	22931691	.	A	C	.	.	MAF_USDA=1.639
NC_035087.1	22931692	.	G	T	.	.	MAF_USDA=1.639
NC_035087.1	22931704	.	A	G	.	.	MAF_INRAE=26.316;MAF_USDA=30.0
NC_035087.1	22931796	.	G	A	.	.	MAF_INRAE=14.557;MAF_USDA=5.294
NC_035087.1	22931806	.	T	G	.	.	MAF_USDA=2.941
NC_035087.1	22931810	.	T	C	.	.	MAF_USDA=2.941
NC_035087.1	22931823	.	A	T	.	.	MAF_USDA=2.459
NC_035087.1	22931856	.	C	T	.	.	MAF_USDA=6.25
NC_035087.1	22931859	.	A	C	.	.	MAF_USDA=6.25
NC_035087.1	22931864	.	G	T	.	.	MAF_INRAE=15.789;MAF_USDA=8.824
NC_035087.1	22931866	.	C	T	.	.	MAF_INRAE=3.333;MAF_USDA=2.459
NC_035087.1	22931867	.	G	A	.	.	MAF_USDA=1.639
NC_035087.1	22931883	.	T	C	.	.	MAF_INRAE=20.886;MAF_USDA=32.941
NC_035087.1	22931917	.	C	A	.	.	MAF_USDA=27.083
NC_035087.1	22932046	.	G	A	.	.	MAF_INRAE=31.646;MAF_USDA=32.941
NC_035087.1	22932077	.	C	A	.	.	MAF_INRAE=10.526;MAF_USDA=4.118
NC_035087.1	22932083	.	A	C	.	.	MAF_USDA=14.118
NC_035087.1	22932086	.	G	T	.	.	MAF_INRAE=10.759;MAF_USDA=12.941
NC_035087.1	22932159	.	G	A	.	.	MAF_USDA=6.471
NC_035087.1	22932200	.	A	G	.	.	MAF_USDA=15.294
NC_035087.1	22932270	.	A	G	.	.	MAF_USDA=7.059
NC_035087.1	22932322	.	T	C	.	.	MAF_INRAE=3.333;MAF_USDA=2.459
NC_035087.1	22932327	.	T	A	.	.	MAF_INRAE=14.557;MAF_USDA=31.765
NC_035087.1	22932331	.	T	C	.	.	MAF_INRAE=12.5;MAF_USDA=31.765
NC_035087.1	22932356	.	C	T	.	.	MAF_USDA=5.882
NC_035087.1	22932389	.	G	C	.	.	MAF_INRAE=10.759;MAF_USDA=20.0
NC_035087.1	22932390	.	A	C	.	.	MAF_INRAE=12.5;MAF_USDA=27.059
NC_035087.1	22932409	.	T	C	.	.	MAF_USDA=5.738
NC_035087.1	22932416	.	T	G	.	.	MAF_USDA=1.639
NC_035087.1	22932481	.	G	A	.	.	MAF_INRAE=48.734;MAF_USDA=18.235
NC_035087.1	22932486	.	T	C	.	.	MAF_INRAE=15.789
NC_035087.1	22932495	.	G	A	.	.	MAF_INRAE=33.544;MAF_USDA=33.333
NC_035087.1	22932516	.	G	T	.	.	MAF_INRAE=11.667;MAF_USDA=1.639
NC_035087.1	22932532	.	C	T	.	.	MAF_INRAE=18.421;MAF_USDA=8.824
NC_035087.1	22932633	.	C	A	.	.	MAF_INRAE=10.526;MAF_USDA=6.25
NC_035087.1	22933613	.	C	G	.	.	MAF_USDA=27.083
NC_035087.1	22933637	.	C	T	.	.	MAF_USDA=37.5
NC_035087.1	22933685	.	G	T	.	.	MAF_USDA=6.25
NC_035087.1	22933739	.	T	C	.	.	MAF_USDA=29.167
NC_035087.1	22933821	.	C	T	.	.	MAF_USDA=35.417
NC_035087.1	22933936	.	G	C	.	.	MAF_INRAE=10.526;MAF_USDA=4.167
NC_035087.1	22934155	.	C	T	.	.	MAF_USDA=1.639
NC_035087.1	22934275	.	C	T	.	.	MAF_USDA=9.836
NC_035087.1	22934318	.	A	T	.	.	MAF_INRAE=10.526;MAF_USDA=2.941
NC_035087.1	22934533	.	A	G	.	.	MAF_INRAE=22.785;MAF_USDA=45.833
NC_035087.1	22934613	.	C	A	.	.	MAF_USDA=8.333
NC_035087.1	22934847	.	G	A	.	.	MAF_USDA=2.459
NC_035087.1	22934869	.	A	G	.	.	MAF_INRAE=23.418;MAF_USDA=44.706
NC_035087.1	22935038	.	CCTTTCTTTCTTTC	CCTTTCTTTCTTTT	.	.	MAF_USDA=31.25
NC_035087.1	22935051	.	C	T	.	.	MAF_INRAE=11.392;MAF_USDA=8.197
NC_035087.1	22935052	.	G	A	.	.	MAF_INRAE=18.354;MAF_USDA=11.176
NC_035087.1	22935108	.	C	T	.	.	MAF_INRAE=29.747;MAF_USDA=27.059
NC_035087.1	22935173	.	A	T	.	.	MAF_INRAE=10.759;MAF_USDA=13.529
NC_035087.1	22935176	.	C	G	.	.	MAF_USDA=6.471
NC_035087.1	22935183	.	T	G	.	.	MAF_USDA=6.471
NC_035087.1	22935187	.	G	A	.	.	MAF_USDA=6.471
NC_035087.1	22935233	.	T	C	.	.	MAF_INRAE=15.789;MAF_USDA=17.647
NC_035087.1	22935249	.	C	T	.	.	MAF_INRAE=10.526;MAF_USDA=4.167
NC_035087.1	22935261	.	C	T	.	.	MAF_INRAE=15.789;MAF_USDA=13.529
NC_035087.1	22935303	.	T	G	.	.	MAF_INRAE=47.468;MAF_USDA=21.739
NC_035087.1	22935309	.	G	A	.	.	MAF_INRAE=29.747;MAF_USDA=25.882
NC_035087.1	22935321	.	T	A	.	.	MAF_USDA=13.934
NC_035087.1	22935358	.	A	C	.	.	MAF_USDA=3.279
NC_035087.1	22935431	.	G	T	.	.	MAF_USDA=1.639
NC_035087.1	22935435	.	C	T	.	.	MAF_INRAE=47.468;MAF_USDA=40.0
NC_035087.1	22935448	.	G	A	.	.	MAF_USDA=5.294
NC_035087.1	22935488	.	A	C	.	.	MAF_USDA=27.647
NC_035087.1	22935497	.	G	A	.	.	MAF_USDA=1.639
NC_035087.1	22935510	.	T	G	.	.	MAF_INRAE=46.203;MAF_USDA=40.0
NC_035087.1	22935512	.	T	A	.	.	MAF_INRAE=49.167;MAF_USDA=40.0
NC_035087.1	22935570	.	T	G	.	.	MAF_USDA=8.197
NC_035087.1	22935573	.	T	A	.	.	MAF_INRAE=12.5;MAF_USDA=17.059
NC_035087.1	22935579	.	G	T	.	.	MAF_INRAE=10.526;MAF_USDA=4.167
NC_035087.1	22935582	.	T	A	.	.	MAF_INRAE=47.5;MAF_USDA=41.176
NC_035087.1	22935587	.	A	T	.	.	MAF_USDA=2.459
NC_035087.1	22935588	.	A	C	.	.	MAF_INRAE=10.526;MAF_USDA=4.167
NC_035087.1	22935591	.	G	T	.	.	MAF_INRAE=47.5;MAF_USDA=40.0
NC_035087.1	22935648	.	C	A	.	.	MAF_INRAE=47.468;MAF_USDA=39.412
NC_035087.1	22935685	.	T	A	.	.	MAF_INRAE=10.526;MAF_USDA=4.167
NC_035087.1	22935721	.	A	G	.	.	MAF_USDA=1.639
NC_035087.1	22935761	.	G	A	.	.	MAF_INRAE=9.494;MAF_USDA=20.0
NC_035087.1	22935776	.	A	T	.	.	MAF_USDA=4.098
NC_035087.1	22935804	.	C	T	.	.	MAF_INRAE=5.263;MAF_USDA=18.824
NC_035087.1	22935827	.	A	T	.	.	MAF_USDA=4.167
NC_035087.1	22935881	.	C	A	.	.	MAF_INRAE=31.579;MAF_USDA=40.0
NC_035087.1	22935916	.	G	T	.	.	MAF_USDA=2.459
NC_035087.1	22935967	.	C	T	.	.	MAF_INRAE=22.152;MAF_USDA=28.235
NC_035087.1	22936093	.	A	T	.	.	MAF_INRAE=15.19;MAF_USDA=16.471
NC_035087.1	22936134	.	C	T	.	.	MAF_INRAE=10.759;MAF_USDA=8.824
NC_035087.1	22936150	.	G	A	.	.	MAF_INRAE=46.835;MAF_USDA=40.0
NC_035087.1	22936157	.	C	G	.	.	MAF_INRAE=46.835;MAF_USDA=40.0
NC_035087.1	22936281	.	G	C	.	.	MAF_INRAE=48.734;MAF_USDA=22.941
NC_035087.1	22936290	.	T	A	.	.	MAF_USDA=6.25
NC_035087.1	22936303	.	G	A	.	.	MAF_INRAE=10.759;MAF_USDA=18.235
NC_035087.1	22936309	.	G	T	.	.	MAF_USDA=3.571
NC_035087.1	22936310	.	C	T	.	.	MAF_USDA=3.529
NC_035087.1	22936346	.	C	T	.	.	MAF_INRAE=46.667;MAF_USDA=31.25
NC_035087.1	22936384	.	G	T	.	.	MAF_USDA=4.762
NC_035087.1	22936398	.	A	G	.	.	MAF_USDA=4.118
NC_035087.1	22936413	.	G	A	.	.	MAF_USDA=35.417
NC_035087.1	22936419	.	G	A	.	.	MAF_USDA=1.639
NC_035087.1	22936430	.	ATTTTTTA	ATTTTTTT	.	.	MAF_USDA=35.417
NC_035087.1	22936437	.	A	T	.	.	MAF_INRAE=15.789
NC_035087.1	22936438	.	A	T	.	.	MAF_USDA=2.459
NC_035087.1	22936453	.	C	T	.	.	MAF_INRAE=13.291;MAF_USDA=19.412
NC_035087.1	22936474	.	A	G	.	.	MAF_INRAE=48.734;MAF_USDA=22.353
NC_035087.1	22936544	.	C	T	.	.	MAF_INRAE=46.835;MAF_USDA=40.588
NC_035087.1	22936587	.	C	A	.	.	MAF_USDA=2.459
NC_035087.1	22936618	.	A	C	.	.	MAF_INRAE=10.759;MAF_USDA=13.529
NC_035087.1	22936633	.	G	T	.	.	MAF_INRAE=18.354;MAF_USDA=6.471
NC_035087.1	22936634	.	G	A	.	.	MAF_INRAE=13.291;MAF_USDA=20.0
NC_035087.1	22936655	.	G	T	.	.	MAF_INRAE=18.354;MAF_USDA=6.471
NC_035087.1	22936722	.	A	G	.	.	MAF_INRAE=13.291;MAF_USDA=16.471
NC_035087.1	22936754	.	G	C	.	.	MAF_INRAE=10.526;MAF_USDA=7.143
NC_035087.1	22936914	.	T	A	.	.	MAF_INRAE=15.19;MAF_USDA=13.529
NC_035087.1	22936918	.	T	C	.	.	MAF_USDA=2.353
NC_035087.1	22936919	.	G	T	.	.	MAF_USDA=2.353
NC_035087.1	22937122	.	C	T	.	.	MAF_INRAE=12.5
NC_035087.1	22937152	.	T	C	.	.	MAF_INRAE=26.316;MAF_USDA=26.471
NC_035087.1	22937214	.	A	C	.	.	MAF_INRAE=16.456;MAF_USDA=3.529
NC_035087.1	22937230	.	G	A	.	.	MAF_INRAE=47.368;MAF_USDA=20.833
NC_035087.1	22937231	.	A	G	.	.	MAF_USDA=34.118
NC_035087.1	22937262	.	G	T	.	.	MAF_INRAE=42.105;MAF_USDA=48.235
NC_035087.1	22937294	.	A	G	.	.	MAF_USDA=4.118
NC_035087.1	22937310	.	T	C	.	.	MAF_USDA=2.459
NC_035087.1	22937330	.	G	A	.	.	MAF_INRAE=42.405;MAF_USDA=44.706
NC_035087.1	22937331	.	G	T	.	.	MAF_USDA=7.377
NC_035087.1	22937359	.	A	C	.	.	MAF_INRAE=48.333
NC_035087.1	22937377	.	A	C	.	.	MAF_INRAE=19.167
NC_035087.1	22937408	.	T	G	.	.	MAF_INRAE=19.62;MAF_USDA=28.824
NC_035087.1	22937511	.	T	C	.	.	MAF_INRAE=19.62;MAF_USDA=20.588
NC_035087.1	22937569	.	T	A	.	.	MAF_INRAE=25.949;MAF_USDA=17.647
NC_035087.1	22937639	.	A	G	.	.	MAF_USDA=4.918
NC_035087.1	22937745	.	A	C	.	.	MAF_INRAE=15.823;MAF_USDA=19.643
NC_035087.1	22937751	.	T	G	.	.	MAF_INRAE=10.526;MAF_USDA=27.976
NC_035087.1	22937786	.	C	T	.	.	MAF_USDA=1.639
NC_035087.1	22937788	.	C	T	.	.	MAF_USDA=1.639
NC_035087.1	22937855	.	T	A	.	.	MAF_USDA=17.213
NC_035087.1	22937856	.	A	C	.	.	MAF_USDA=36.471
NC_035087.1	22937894	.	G	T	.	.	MAF_INRAE=5.263;MAF_USDA=6.557
NC_035087.1	22937944	.	A	G	.	.	MAF_USDA=6.25
NC_035087.1	22937955	.	G	A	.	.	MAF_USDA=1.695
NC_035087.1	22937968	.	T	A	.	.	MAF_USDA=2.542
NC_035087.1	22937974	.	T	G	.	.	MAF_USDA=2.542
NC_035087.1	22937975	.	A	T	.	.	MAF_USDA=2.542
NC_035087.1	22938009	.	A	G	.	.	MAF_INRAE=31.579;MAF_USDA=48.78
NC_035087.1	22938083	.	T	G	.	.	MAF_USDA=2.353
NC_035087.1	22938159	.	C	A	.	.	MAF_USDA=1.639
NC_035087.1	22938161	.	T	C	.	.	MAF_INRAE=3.333;MAF_USDA=2.459
NC_035087.1	22938212	.	A	T	.	.	MAF_INRAE=24.051;MAF_USDA=37.647
NC_035087.1	22938213	.	C	A	.	.	MAF_INRAE=18.333;MAF_USDA=38.235
NC_035087.1	22938318	.	T	C	.	.	MAF_USDA=1.639
NC_035087.1	22938415	.	A	T	.	.	MAF_USDA=1.639
NC_035087.1	22938448	.	A	T	.	.	MAF_INRAE=37.342;MAF_USDA=23.529
NC_035087.1	22938487	.	C	T	.	.	MAF_INRAE=14.557;MAF_USDA=24.118
NC_035087.1	22938532	.	C	T	.	.	MAF_INRAE=10.526;MAF_USDA=4.167
NC_035087.1	22938604	.	A	G	.	.	MAF_USDA=2.353
NC_035087.1	22938648	.	A	T	.	.	MAF_USDA=5.294
NC_035087.1	22938657	.	T	G	.	.	MAF_INRAE=24.684;MAF_USDA=38.824
NC_035087.1	22938658	.	C	T	.	.	MAF_INRAE=19.167;MAF_USDA=38.824
NC_035087.1	22938745	.	C	T	.	.	MAF_INRAE=10.759;MAF_USDA=8.824
NC_035087.1	22938836	.	C	T	.	.	MAF_USDA=1.639
NC_035087.1	22938865	.	T	A	.	.	MAF_INRAE=24.684;MAF_USDA=38.824
NC_035087.1	22938967	.	G	A	.	.	MAF_INRAE=2.532;MAF_USDA=5.738
NC_035087.1	22939314	.	C	T	.	.	MAF_INRAE=15.789;MAF_USDA=7.647
NC_035087.1	22939340	.	A	T	.	.	MAF_INRAE=35.833;MAF_USDA=29.167
NC_035087.1	22939349	.	A	C	.	.	MAF_USDA=16.471
NC_035087.1	22939350	.	T	C	.	.	MAF_USDA=16.471
NC_035087.1	22939351	.	C	T	.	.	MAF_USDA=12.353
NC_035087.1	22939366	.	G	A	.	.	MAF_INRAE=28.481;MAF_USDA=16.471
NC_035087.1	22939382	.	G	A	.	.	MAF_INRAE=28.481;MAF_USDA=17.059
NC_035087.1	22939396	.	C	A	.	.	MAF_INRAE=47.468;MAF_USDA=21.176
NC_035087.1	22939434	.	C	T	.	.	MAF_USDA=9.016
NC_035087.1	22939456	.	C	T	.	.	MAF_USDA=1.639
NC_035087.1	22939457	.	A	G	.	.	MAF_INRAE=47.468;MAF_USDA=20.0
NC_035087.1	22939460	.	T	C	.	.	MAF_INRAE=27.215;MAF_USDA=29.167
NC_035087.1	22939461	.	G	A	.	.	MAF_INRAE=34.167;MAF_USDA=29.167
NC_035087.1	22939475	.	T	G	.	.	MAF_INRAE=27.215;MAF_USDA=15.294
NC_035087.1	22939525	.	C	T	.	.	MAF_INRAE=27.215;MAF_USDA=16.471
NC_035087.1	22939585	.	G	A	.	.	MAF_INRAE=28.481;MAF_USDA=17.059
NC_035087.1	22939596	.	G	A	.	.	MAF_INRAE=28.481;MAF_USDA=17.059
NC_035087.1	22939668	.	T	C	.	.	MAF_INRAE=27.215;MAF_USDA=17.059
NC_035087.1	22939669	.	G	T	.	.	MAF_INRAE=35.0;MAF_USDA=17.059
NC_035087.1	22939674	.	A	C	.	.	MAF_INRAE=27.215;MAF_USDA=16.471
NC_035087.1	22939683	.	T	C	.	.	MAF_INRAE=27.215;MAF_USDA=17.059
NC_035087.1	22939685	.	G	A	.	.	MAF_INRAE=19.167
NC_035087.1	22939707	.	C	T	.	.	MAF_INRAE=18.333
NC_035087.1	22939779	.	T	A	.	.	MAF_INRAE=25.949;MAF_USDA=16.471
NC_035087.1	22939820	.	A	C	.	.	MAF_INRAE=5.263;MAF_USDA=25.0
NC_035087.1	22939844	.	A	T	.	.	MAF_USDA=12.5
NC_035087.1	22939883	.	T	A	.	.	MAF_USDA=11.765
NC_035087.1	22939945	.	T	C	.	.	MAF_USDA=16.471
NC_035087.1	22939955	.	A	G	.	.	MAF_INRAE=34.167;MAF_USDA=25.0
NC_035087.1	22939966	.	T	C	.	.	MAF_INRAE=27.215;MAF_USDA=14.706
NC_035087.1	22940002	.	T	C	.	.	MAF_USDA=2.459
NC_035087.1	22940017	.	T	C	.	.	MAF_INRAE=15.833
NC_035087.1	22940035	.	T	A	.	.	MAF_USDA=6.557
NC_035087.1	22940036	.	C	G	.	.	MAF_INRAE=29.167;MAF_USDA=14.706
NC_035087.1	22940048	.	G	T	.	.	MAF_INRAE=28.333;MAF_USDA=12.941
NC_035087.1	22940099	.	T	G	.	.	MAF_USDA=20.833
NC_035087.1	22940107	.	C	A	.	.	MAF_INRAE=5.263;MAF_USDA=22.917
NC_035087.1	22940166	.	T	C	.	.	MAF_USDA=1.639
NC_035087.1	22940168	.	C	T	.	.	MAF_INRAE=26.316;MAF_USDA=17.059
NC_035087.1	22940185	.	G	T	.	.	MAF_INRAE=27.848;MAF_USDA=15.294
NC_035087.1	22940190	.	T	A	.	.	MAF_INRAE=27.848;MAF_USDA=15.294
NC_035087.1	22940206	.	A	T	.	.	MAF_INRAE=27.848;MAF_USDA=15.294
NC_035087.1	22940220	.	C	T	.	.	MAF_USDA=2.459
NC_035087.1	22940227	.	C	T	.	.	MAF_INRAE=10.526;MAF_USDA=8.235
NC_035087.1	22940228	.	G	A	.	.	MAF_INRAE=47.468;MAF_USDA=13.115
NC_035087.1	22940292	.	T	C	.	.	MAF_INRAE=28.481;MAF_USDA=16.471
NC_035087.1	22940313	.	T	G	.	.	MAF_INRAE=28.481;MAF_USDA=16.471
NC_035087.1	22940315	.	T	C	.	.	MAF_INRAE=35.833;MAF_USDA=16.471
NC_035087.1	22940380	.	G	T	.	.	MAF_INRAE=18.333
NC_035087.1	22940389	.	G	A	.	.	MAF_INRAE=27.215;MAF_USDA=17.059
NC_035087.1	22940396	.	C	T	.	.	MAF_USDA=1.639
NC_035087.1	22940397	.	G	A	.	.	MAF_INRAE=10.526
NC_035087.1	22940408	.	T	A	.	.	MAF_USDA=5.294
NC_035087.1	22940621	.	C	T	.	.	MAF_USDA=2.353
NC_035087.1	22940679	.	T	A	.	.	MAF_INRAE=15.789
NC_035087.1	22940760	.	C	T	.	.	MAF_USDA=8.197
NC_035087.1	22940839	.	A	T	.	.	MAF_INRAE=45.57;MAF_USDA=31.765
NC_035087.1	22940866	.	C	T	.	.	MAF_USDA=1.639
NC_035087.1	22940952	.	A	G	.	.	MAF_INRAE=12.658;MAF_USDA=14.706
NC_035087.1	22940970	.	T	C	.	.	MAF_INRAE=1.667;MAF_USDA=12.941
NC_035087.1	22941048	.	G	A	.	.	MAF_USDA=1.639
NC_035087.1	22941189	.	G	T	.	.	MAF_USDA=3.529
NC_035087.1	22941260	.	C	T	.	.	MAF_INRAE=13.291;MAF_USDA=14.706
NC_035087.1	22941265	.	G	C	.	.	MAF_INRAE=39.241;MAF_USDA=18.235
NC_035087.1	22941276	.	T	C	.	.	MAF_USDA=8.197
NC_035087.1	22941307	.	C	T	.	.	MAF_USDA=4.118
NC_035087.1	22941337	.	C	T	.	.	MAF_USDA=2.353
NC_035087.1	22941358	.	A	T	.	.	MAF_USDA=1.639
NC_035087.1	22941372	.	C	T	.	.	MAF_INRAE=3.333;MAF_USDA=4.098
NC_035087.1	22941519	.	C	T	.	.	MAF_USDA=1.639
NC_035087.1	22941550	.	A	T	.	.	MAF_USDA=4.167
NC_035087.1	22941642	.	A	T	.	.	MAF_INRAE=10.526;MAF_USDA=1.765
NC_035087.1	22941994	.	G	T	.	.	MAF_INRAE=5.263
NC_035087.1	22942126	.	G	T	.	.	MAF_INRAE=31.646;MAF_USDA=10.656
NC_035087.1	22942203	.	A	G	.	.	MAF_USDA=3.279
NC_035087.1	22942269	.	T	G	.	.	MAF_USDA=3.279
NC_035087.1	22942290	.	C	A	.	.	MAF_USDA=6.25
NC_035087.1	22942338	.	A	G	.	.	MAF_INRAE=15.789;MAF_USDA=2.083
NC_035087.1	22942363	.	G	A	.	.	MAF_INRAE=18.987;MAF_USDA=45.882
NC_035087.1	22942393	.	C	T	.	.	MAF_INRAE=10.759;MAF_USDA=9.412
NC_035087.1	22942422	.	C	T	.	.	MAF_USDA=3.333
NC_035087.1	22942458	.	G	A	.	.	MAF_USDA=2.459
NC_035087.1	22942498	.	G	T	.	.	MAF_USDA=3.279
NC_035087.1	22942562	.	G	A	.	.	MAF_INRAE=9.167;MAF_USDA=1.639
NC_035087.1	22942577	.	C	T	.	.	MAF_INRAE=18.987;MAF_USDA=40.588
NC_035087.1	22942617	.	A	G	.	.	MAF_INRAE=18.987;MAF_USDA=48.824
NC_035087.1	22942756	.	G	C	.	.	MAF_INRAE=10.526;MAF_USDA=4.167
NC_035087.1	22942760	.	A	T	.	.	MAF_USDA=2.941
NC_035087.1	22942781	.	C	G	.	.	MAF_USDA=3.529
NC_035087.1	22942789	.	A	G	.	.	MAF_INRAE=1.667;MAF_USDA=10.656
NC_035087.1	22942793	.	A	G	.	.	MAF_INRAE=1.667
NC_035087.1	22942839	.	G	T	.	.	MAF_USDA=4.098
NC_035087.1	22942925	.	C	A	.	.	MAF_USDA=1.639
NC_035087.1	22942966	.	A	T	.	.	MAF_USDA=3.279
NC_035087.1	22942980	.	C	T	.	.	MAF_INRAE=10.526;MAF_USDA=3.529
NC_035087.1	22943032	.	T	C	.	.	MAF_INRAE=32.278;MAF_USDA=20.0
NC_035087.1	22943048	.	G	T	.	.	MAF_USDA=14.754
NC_035087.1	22943051	.	C	A	.	.	MAF_USDA=2.459
NC_035087.1	22943057	.	G	C	.	.	MAF_INRAE=1.667;MAF_USDA=6.471
NC_035087.1	22943131	.	G	C	.	.	MAF_INRAE=34.177;MAF_USDA=14.118
NC_035087.1	22943240	.	G	A	.	.	MAF_USDA=1.639
NC_035087.1	22943271	.	C	T	.	.	MAF_USDA=10.0
NC_035087.1	22943276	.	C	T	.	.	MAF_INRAE=15.789;MAF_USDA=2.083
NC_035087.1	22943443	.	C	T	.	.	MAF_INRAE=10.526;MAF_USDA=4.167
NC_035087.1	22943444	.	C	A	.	.	MAF_USDA=4.167
NC_035087.1	22943477	.	A	G	.	.	MAF_INRAE=3.333;MAF_USDA=3.279
NC_035087.1	22943557	.	A	C	.	.	MAF_USDA=4.918
NC_035087.1	22943571	.	A	T	.	.	MAF_INRAE=15.19;MAF_USDA=11.176
NC_035087.1	22943587	.	A	C	.	.	MAF_USDA=3.529
NC_035087.1	22943826	.	C	A	.	.	MAF_USDA=1.639
NC_035087.1	22943835	.	A	C	.	.	MAF_USDA=1.639
NC_035087.1	22943840	.	T	A	.	.	MAF_INRAE=43.038;MAF_USDA=20.833
NC_035087.1	22943841	.	G	T	.	.	MAF_INRAE=43.333;MAF_USDA=20.833
NC_035087.1	22943862	.	A	C	.	.	MAF_INRAE=3.333;MAF_USDA=3.279
NC_035087.1	22943891	.	G	T	.	.	MAF_INRAE=22.152;MAF_USDA=12.295
NC_035087.1	22943904	.	T	A	.	.	MAF_INRAE=9.167;MAF_USDA=2.459
NC_035087.1	22943917	.	A	C	.	.	MAF_USDA=4.918
NC_035087.1	22943992	.	G	T	.	.	MAF_USDA=1.639
NC_035087.1	22944001	.	A	C	.	.	MAF_USDA=13.529
NC_035087.1	22944004	.	T	G	.	.	MAF_INRAE=9.167;MAF_USDA=2.459
NC_035087.1	22944038	.	G	A	.	.	MAF_USDA=13.529
NC_035087.1	22944053	.	C	T	.	.	MAF_USDA=1.639
NC_035087.1	22944061	.	A	G	.	.	MAF_INRAE=49.367;MAF_USDA=25.294
NC_035087.1	22944155	.	A	T	.	.	MAF_INRAE=10.0;MAF_USDA=11.765
NC_035087.1	22944210	.	A	C	.	.	MAF_USDA=14.118
NC_035087.1	22944270	.	A	G	.	.	MAF_INRAE=10.759;MAF_USDA=12.941
NC_035087.1	22944310	.	C	A	.	.	MAF_INRAE=14.557;MAF_USDA=4.706
NC_035087.1	22944397	.	A	G	.	.	MAF_USDA=6.25
NC_035087.1	22944472	.	C	A	.	.	MAF_USDA=9.412
NC_035087.1	22944554	.	T	G	.	.	MAF_INRAE=9.167;MAF_USDA=1.639
NC_035087.1	22944579	.	A	T	.	.	MAF_INRAE=34.177;MAF_USDA=18.235
NC_035087.1	22944597	.	A	G	.	.	MAF_INRAE=18.987;MAF_USDA=15.882
NC_035087.1	22944637	.	T	G	.	.	MAF_USDA=3.529
NC_035087.1	22944680	.	T	C	.	.	MAF_INRAE=15.789
NC_035087.1	22944681	.	G	C	.	.	MAF_INRAE=18.354;MAF_USDA=15.882
NC_035087.1	22944718	.	C	A	.	.	MAF_USDA=6.25
NC_035087.1	22944725	.	G	A	.	.	MAF_INRAE=10.127;MAF_USDA=12.353
NC_035087.1	22944766	.	T	G	.	.	MAF_INRAE=17.722;MAF_USDA=9.412
NC_035087.1	22944767	.	G	T	.	.	MAF_INRAE=16.667;MAF_USDA=9.412
NC_035087.1	22944872	.	C	T	.	.	MAF_USDA=7.059
NC_035087.1	22944896	.	T	C	.	.	MAF_INRAE=34.81;MAF_USDA=18.824
NC_035087.1	22945064	.	G	A	.	.	MAF_USDA=5.738
NC_035087.1	22945085	.	T	A	.	.	MAF_USDA=2.459
NC_035087.1	22945093	.	A	T	.	.	MAF_USDA=2.459
NC_035087.1	22945198	.	A	T	.	.	MAF_USDA=1.639
NC_035087.1	22945217	.	T	G	.	.	MAF_USDA=2.941
NC_035087.1	22945402	.	C	A	.	.	MAF_USDA=1.639
NC_035087.1	22945476	.	A	C	.	.	MAF_INRAE=10.0
NC_035087.1	22945585	.	G	A	.	.	MAF_USDA=5.294
NC_035087.1	22945760	.	G	T	.	.	MAF_INRAE=3.333;MAF_USDA=4.098
NC_035087.1	22945774	.	C	A	.	.	MAF_USDA=5.738
NC_035087.1	22945823	.	A	C	.	.	MAF_INRAE=9.167;MAF_USDA=1.639
NC_035087.1	22945884	.	C	G	.	.	MAF_USDA=1.639
NC_035087.1	22946018	.	A	G	.	.	MAF_USDA=8.197
NC_035087.1	22946052	.	C	A	.	.	MAF_USDA=6.25
NC_035087.1	22946053	.	G	T	.	.	MAF_INRAE=36.076;MAF_USDA=33.529
NC_035087.1	22946081	.	G	A	.	.	MAF_INRAE=1.667;MAF_USDA=7.059
NC_035087.1	22946094	.	G	C	.	.	MAF_INRAE=49.367;MAF_USDA=28.824
NC_035087.1	22946095	.	G	T	.	.	MAF_INRAE=1.667;MAF_USDA=7.059
NC_035087.1	22946119	.	G	A	.	.	MAF_INRAE=1.667;MAF_USDA=7.059
NC_035087.1	22946129	.	A	T	.	.	MAF_INRAE=1.667;MAF_USDA=7.059
NC_035087.1	22946220	.	T	G	.	.	MAF_INRAE=3.333;MAF_USDA=3.279
NC_035087.1	22946255	.	T	C	.	.	MAF_INRAE=15.789
NC_035087.1	22946283	.	C	T	.	.	MAF_INRAE=1.667;MAF_USDA=7.059
NC_035087.1	22946473	.	G	T	.	.	MAF_USDA=1.639
NC_035087.1	22946550	.	A	C	.	.	MAF_INRAE=15.789
NC_035087.1	22946631	.	G	T	.	.	MAF_INRAE=15.789;MAF_USDA=2.083
NC_035087.1	22946751	.	C	A	.	.	MAF_USDA=5.738
NC_035087.1	22946850	.	G	C	.	.	MAF_INRAE=10.0;MAF_USDA=8.197
NC_035087.1	22946867	.	C	A	.	.	MAF_INRAE=10.759;MAF_USDA=12.353
NC_035087.1	22946902	.	C	A	.	.	MAF_INRAE=9.167;MAF_USDA=2.459
NC_035087.1	22946924	.	A	G	.	.	MAF_INRAE=3.797;MAF_USDA=21.765
NC_035087.1	22946935	.	A	T	.	.	MAF_INRAE=15.789;MAF_USDA=2.083
NC_035087.1	22946948	.	C	G	.	.	MAF_USDA=4.098
NC_035087.1	22947050	.	T	G	.	.	MAF_USDA=2.459
NC_035087.1	22947071	.	G	C	.	.	MAF_USDA=3.529
NC_035087.1	22947103	.	T	C	.	.	MAF_INRAE=15.19;MAF_USDA=2.353
NC_035087.1	22947119	.	C	T	.	.	MAF_INRAE=10.526;MAF_USDA=7.647
NC_035087.1	22947165	.	C	A	.	.	MAF_INRAE=12.658;MAF_USDA=23.529
NC_035087.1	22947205	.	T	G	.	.	MAF_INRAE=15.19;MAF_USDA=1.639
NC_035087.1	22947231	.	C	G	.	.	MAF_USDA=12.941
NC_035087.1	22947330	.	T	A	.	.	MAF_INRAE=15.19;MAF_USDA=11.176
NC_035087.1	22947385	.	A	T	.	.	MAF_USDA=4.918
NC_035087.1	22947453	.	G	A	.	.	MAF_INRAE=1.667;MAF_USDA=7.059
NC_035087.1	22947589	.	T	C	.	.	MAF_USDA=3.529
NC_035087.1	22947613	.	C	T	.	.	MAF_USDA=1.176
NC_035087.1	22947654	.	C	A	.	.	MAF_INRAE=15.789;MAF_USDA=2.941
NC_035087.1	22947670	.	G	T	.	.	MAF_INRAE=10.127;MAF_USDA=19.412
NC_035087.1	22947689	.	G	A	.	.	MAF_INRAE=3.797;MAF_USDA=14.118
NC_035087.1	22947928	.	G	T	.	.	MAF_INRAE=12.025;MAF_USDA=8.824
NC_035087.1	22948001	.	T	C	.	.	MAF_INRAE=25.949
NC_035087.1	22948138	.	T	A	.	.	MAF_INRAE=34.177;MAF_USDA=14.706
NC_035087.1	22948284	.	T	G	.	.	MAF_USDA=8.197
NC_035087.1	22948293	.	A	G	.	.	MAF_INRAE=39.873;MAF_USDA=39.583
NC_035087.1	22948313	.	A	G	.	.	MAF_INRAE=29.114;MAF_USDA=11.176
NC_035087.1	22948318	.	A	T	.	.	MAF_USDA=1.639
NC_035087.1	22948336	.	A	T	.	.	MAF_USDA=8.197
NC_035087.1	22948359	.	G	T	.	.	MAF_INRAE=41.139;MAF_USDA=28.824
NC_035087.1	22948406	.	C	A	.	.	MAF_INRAE=14.557;MAF_USDA=20.588
NC_035087.1	22948417	.	G	T	.	.	MAF_INRAE=13.291;MAF_USDA=2.941
NC_035087.1	22948456	.	A	C	.	.	MAF_INRAE=22.152;MAF_USDA=47.647
NC_035087.1	22948489	.	T	A	.	.	MAF_INRAE=5.263;MAF_USDA=10.656
NC_035087.1	22948491	.	T	C	.	.	MAF_INRAE=14.557;MAF_USDA=14.706
NC_035087.1	22948667	.	G	T	.	.	MAF_USDA=1.639
NC_035087.1	22948688	.	T	C	.	.	MAF_USDA=10.588
NC_035087.1	22948900	.	C	T	.	.	MAF_INRAE=13.924;MAF_USDA=12.941
NC_035087.1	22948952	.	A	C	.	.	MAF_USDA=1.639
NC_035087.1	22948954	.	C	T	.	.	MAF_INRAE=9.167;MAF_USDA=10.0
NC_035087.1	22949164	.	A	G	.	.	MAF_INRAE=15.19;MAF_USDA=5.882
NC_035087.1	22949216	.	G	C	.	.	MAF_USDA=6.25
NC_035087.1	22949241	.	A	T	.	.	MAF_USDA=1.639
NC_035087.1	22949284	.	C	T	.	.	MAF_USDA=6.25
NC_035087.1	22949327	.	A	T	.	.	MAF_INRAE=14.557;MAF_USDA=2.941
NC_035087.1	22949427	.	G	A	.	.	MAF_USDA=8.197
NC_035087.1	22949652	.	C	T	.	.	MAF_INRAE=14.557;MAF_USDA=8.333
NC_035087.1	22949721	.	A	T	.	.	MAF_INRAE=3.333
NC_035087.1	22949722	.	A	C	.	.	MAF_INRAE=5.263
NC_035087.1	22949723	.	A	T	.	.	MAF_USDA=22.917
NC_035087.1	22949766	.	G	C	.	.	MAF_INRAE=47.468;MAF_USDA=48.824
NC_035087.1	22949768	.	G	T	.	.	MAF_INRAE=30.833;MAF_USDA=34.706
NC_035087.1	22949776	.	A	C	.	.	MAF_INRAE=15.19;MAF_USDA=20.588
NC_035087.1	22949788	.	G	C	.	.	MAF_INRAE=25.316;MAF_USDA=8.824
NC_035087.1	22949796	.	T	C	.	.	MAF_USDA=2.941
NC_035087.1	22949925	.	C	T	.	.	MAF_INRAE=5.263;MAF_USDA=2.941
NC_035087.1	22949957	.	C	A	.	.	MAF_INRAE=13.291;MAF_USDA=6.25
NC_035087.1	22950010	.	C	A	.	.	MAF_USDA=2.459
NC_035087.1	22950121	.	A	G	.	.	MAF_INRAE=3.333;MAF_USDA=3.279
NC_035087.1	22950374	.	G	A	.	.	MAF_INRAE=48.101;MAF_USDA=44.118
NC_035087.1	22950386	.	A	T	.	.	MAF_INRAE=15.789;MAF_USDA=2.941
NC_035087.1	22950410	.	G	T	.	.	MAF_INRAE=10.0;MAF_USDA=6.25
NC_035087.1	22950541	.	A	C	.	.	MAF_USDA=2.459
NC_035087.1	22950605	.	G	A	.	.	MAF_USDA=4.098
NC_035087.1	22950678	.	G	T	.	.	MAF_INRAE=10.0;MAF_USDA=6.25
NC_035087.1	22950730	.	A	C	.	.	MAF_INRAE=2.532;MAF_USDA=5.738
NC_035087.1	22950737	.	G	C	.	.	MAF_USDA=5.738
NC_035087.1	22950769	.	G	A	.	.	MAF_USDA=2.459
NC_035087.1	22950804	.	G	A	.	.	MAF_USDA=1.639
NC_035087.1	22950808	.	T	G	.	.	MAF_INRAE=24.684;MAF_USDA=10.588
NC_035087.1	22950813	.	T	C	.	.	MAF_USDA=2.459
NC_035087.1	22950895	.	G	T	.	.	MAF_USDA=4.706
NC_035087.1	22950926	.	T	A	.	.	MAF_INRAE=13.924;MAF_USDA=6.25
NC_035087.1	22950940	.	G	A	.	.	MAF_INRAE=12.025;MAF_USDA=18.824
NC_035087.1	22950956	.	G	T	.	.	MAF_INRAE=1.667;MAF_USDA=1.639
NC_035087.1	22951067	.	G	A	.	.	MAF_INRAE=9.494;MAF_USDA=12.941
NC_035087.1	22951071	.	T	A	.	.	MAF_INRAE=4.167;MAF_USDA=14.754
NC_035087.1	22951083	.	C	T	.	.	MAF_USDA=2.459
NC_035087.1	22951156	.	A	T	.	.	MAF_INRAE=12.5;MAF_USDA=9.412
NC_035087.1	22951184	.	C	T	.	.	MAF_USDA=10.588
NC_035087.1	22951197	.	T	G	.	.	MAF_USDA=7.377
NC_035087.1	22951316	.	C	T	.	.	MAF_USDA=1.639
NC_035087.1	22951420	.	G	A	.	.	MAF_INRAE=15.19;MAF_USDA=8.235
NC_035087.1	22951462	.	A	T	.	.	MAF_INRAE=2.532;MAF_USDA=6.471
NC_035087.1	22951468	.	G	A	.	.	MAF_USDA=6.25
NC_035087.1	22951493	.	T	A	.	.	MAF_USDA=2.941
NC_035087.1	22951539	.	T	C	.	.	MAF_INRAE=39.241;MAF_USDA=28.235
NC_035087.1	22951540	.	C	T	.	.	MAF_USDA=1.639
NC_035087.1	22951570	.	T	G	.	.	MAF_INRAE=10.526
NC_035087.1	22951646	.	A	C	.	.	MAF_INRAE=10.526;MAF_USDA=4.167
NC_035087.1	22951705	.	G	T	.	.	MAF_INRAE=21.053
NC_035087.1	22951761	.	G	A	.	.	MAF_USDA=3.279
NC_035087.1	22951818	.	C	T	.	.	MAF_INRAE=46.835;MAF_USDA=41.176
NC_035087.1	22951827	.	C	T	.	.	MAF_INRAE=31.646;MAF_USDA=9.016
NC_035087.1	22951881	.	A	G	.	.	MAF_USDA=1.639
NC_035087.1	22951884	.	G	A	.	.	MAF_INRAE=3.333;MAF_USDA=5.738
NC_035087.1	22951918	.	G	T	.	.	MAF_INRAE=10.0;MAF_USDA=2.941
NC_035087.1	22951956	.	G	T	.	.	MAF_USDA=15.294
NC_035087.1	22951972	.	G	A	.	.	MAF_INRAE=30.833;MAF_USDA=25.0
NC_035087.1	22951977	.	A	G	.	.	MAF_INRAE=30.833;MAF_USDA=25.0
NC_035087.1	22952015	.	A	T	.	.	MAF_INRAE=10.0;MAF_USDA=2.941
NC_035087.1	22952017	.	G	T	.	.	MAF_INRAE=10.0;MAF_USDA=2.941
NC_035087.1	22952056	.	T	C	.	.	MAF_INRAE=27.215;MAF_USDA=20.0
NC_035087.1	22952085	.	C	A	.	.	MAF_INRAE=31.646;MAF_USDA=14.754
NC_035087.1	22952159	.	T	A	.	.	MAF_INRAE=27.215;MAF_USDA=22.941
NC_035087.1	22952199	.	T	C	.	.	MAF_INRAE=3.333
NC_035087.1	22952349	.	T	A	.	.	MAF_INRAE=32.278;MAF_USDA=30.588
NC_035087.1	22952587	.	A	T	.	.	MAF_INRAE=15.789;MAF_USDA=14.118
NC_035087.1	22952631	.	G	A	.	.	MAF_INRAE=9.494;MAF_USDA=11.765
NC_035087.1	22952632	.	C	A	.	.	MAF_USDA=3.279
NC_035087.1	22952773	.	A	C	.	.	MAF_INRAE=48.734;MAF_USDA=48.235
NC_035087.1	22952852	.	C	A	.	.	MAF_INRAE=39.873;MAF_USDA=37.059
NC_035087.1	22952853	.	C	T	.	.	MAF_INRAE=40.833;MAF_USDA=32.941
NC_035087.1	22952962	.	G	T	.	.	MAF_INRAE=39.241;MAF_USDA=31.765
NC_035087.1	22952982	.	A	G	.	.	MAF_INRAE=39.241;MAF_USDA=31.176
NC_035087.1	22953024	.	A	G	.	.	MAF_INRAE=42.405;MAF_USDA=43.529
NC_035087.1	22953026	.	C	T	.	.	MAF_INRAE=37.5;MAF_USDA=33.333
NC_035087.1	22953062	.	G	A	.	.	MAF_USDA=1.639
NC_035087.1	22953133	.	T	A	.	.	MAF_INRAE=34.81;MAF_USDA=22.353
NC_035087.1	22953167	.	T	G	.	.	MAF_INRAE=15.789;MAF_USDA=3.529
NC_035087.1	22953221	.	C	T	.	.	MAF_INRAE=10.833;MAF_USDA=26.471
NC_035087.1	22953222	.	A	G	.	.	MAF_USDA=2.459
NC_035087.1	22953330	.	C	A	.	.	MAF_USDA=2.459
NC_035087.1	22953339	.	C	A	.	.	MAF_USDA=4.098
NC_035087.1	22953387	.	C	T	.	.	MAF_INRAE=2.532;MAF_USDA=5.738
NC_035087.1	22953402	.	T	G	.	.	MAF_USDA=11.765
NC_035087.1	22953452	.	A	C	.	.	MAF_USDA=1.639
NC_035087.1	22953468	.	T	A	.	.	MAF_INRAE=1.667;MAF_USDA=15.882
NC_035087.1	22953715	.	G	A	.	.	MAF_USDA=5.952
NC_035087.1	22953735	.	TT	TA	.	.	MAF_USDA=33.333
NC_035087.1	22954333	.	G	A	.	.	MAF_USDA=25.882
NC_035087.1	22954350	.	A	G	.	.	MAF_USDA=15.882
NC_035087.1	22954378	.	G	A	.	.	MAF_USDA=26.471
NC_035087.1	22954388	.	G	A	.	.	MAF_USDA=7.377
NC_035087.1	22954394	.	A	C	.	.	MAF_USDA=9.412
NC_035087.1	22954443	.	G	T	.	.	MAF_USDA=9.412
NC_035087.1	22954455	.	T	A,C	.	.	MAF_INRAE=5.263;MAF_USDA=10.417
NC_035087.1	22954456	.	A	T	.	.	MAF_USDA=11.765
NC_035087.1	22954457	.	A	T	.	.	MAF_USDA=6.25
NC_035087.1	22954461	.	T	C	.	.	MAF_INRAE=3.333;MAF_USDA=14.754
NC_035087.1	22954467	.	C	A	.	.	MAF_INRAE=3.333
NC_035087.1	22954494	.	T	G	.	.	MAF_USDA=7.377
NC_035087.1	22954495	.	G	A	.	.	MAF_USDA=7.377
NC_035087.1	22954582	.	T	G	.	.	MAF_USDA=26.471
NC_035087.1	22954597	.	T	A	.	.	MAF_USDA=7.377
NC_035087.1	22954604	.	G	T	.	.	MAF_USDA=7.377
NC_035087.1	22954607	.	C	T	.	.	MAF_INRAE=5.063;MAF_USDA=26.471
NC_035087.1	22954608	.	G	A	.	.	MAF_USDA=2.353
NC_035087.1	22954618	.	G	A	.	.	MAF_INRAE=5.063;MAF_USDA=25.882
NC_035087.1	22954655	.	C	A	.	.	MAF_USDA=3.279
NC_035087.1	22954656	.	G	T	.	.	MAF_USDA=3.279
NC_035087.1	22954783	.	G	T	.	.	MAF_INRAE=43.038;MAF_USDA=26.471
NC_035087.1	22954784	.	C	T	.	.	MAF_INRAE=5.263;MAF_USDA=2.941
NC_035087.1	22954829	.	C	T	.	.	MAF_INRAE=15.789;MAF_USDA=4.118
NC_035087.1	22954836	.	A	T	.	.	MAF_INRAE=5.063;MAF_USDA=26.471
NC_035087.1	22954908	.	C	T	.	.	MAF_INRAE=1.667;MAF_USDA=4.098
NC_035087.1	22954926	.	G	C	.	.	MAF_INRAE=1.667
NC_035087.1	22954932	.	C	T	.	.	MAF_INRAE=38.608;MAF_USDA=9.836
NC_035087.1	22954984	.	CAAT	CAAG	.	.	MAF_USDA=20.833
NC_035087.1	22955043	.	G	T	.	.	MAF_INRAE=37.975;MAF_USDA=20.588
NC_035087.1	22955057	.	G	A	.	.	MAF_INRAE=13.924;MAF_USDA=2.941
NC_035087.1	22955064	.	G	A	.	.	MAF_INRAE=12.025;MAF_USDA=12.941
NC_035087.1	22955091	.	G	C	.	.	MAF_USDA=4.118
NC_035087.1	22955141	.	G	T	.	.	MAF_INRAE=48.333
NC_035087.1	22955153	.	C	A	.	.	MAF_USDA=4.918
NC_035087.1	22955251	.	C	A	.	.	MAF_INRAE=13.291
NC_035087.1	22955294	.	G	T	.	.	MAF_INRAE=40.506;MAF_USDA=38.235
NC_035087.1	22955296	.	A	T	.	.	MAF_INRAE=38.608;MAF_USDA=9.836
NC_035087.1	22955343	.	T	G	.	.	MAF_INRAE=49.367;MAF_USDA=34.706
NC_035087.1	22955361	.	T	C	.	.	MAF_INRAE=39.167
NC_035087.1	22955366	.	C	T	.	.	MAF_INRAE=49.367;MAF_USDA=34.118
NC_035087.1	22955381	.	C	A	.	.	MAF_INRAE=15.19;MAF_USDA=6.25
NC_035087.1	22955427	.	G	A	.	.	MAF_INRAE=12.025;MAF_USDA=12.353
NC_035087.1	22955449	.	G	T	.	.	MAF_USDA=2.353
NC_035087.1	22955473	.	C	G	.	.	MAF_INRAE=15.789;MAF_USDA=2.083
NC_035087.1	22955531	.	C	T	.	.	MAF_INRAE=12.025;MAF_USDA=12.353
NC_035087.1	22955551	.	G	T	.	.	MAF_USDA=10.0
NC_035087.1	22955584	.	G	T	.	.	MAF_INRAE=2.532;MAF_USDA=8.197
NC_035087.1	22955653	.	A	C	.	.	MAF_INRAE=47.468;MAF_USDA=38.824
NC_035087.1	22955665	.	A	C	.	.	MAF_USDA=4.167
NC_035087.1	22955763	.	C	T	.	.	MAF_USDA=42.353
NC_035087.1	22955808	.	C	A	.	.	MAF_INRAE=36.842;MAF_USDA=39.881
NC_035087.1	22955820	.	C	T	.	.	MAF_USDA=25.0
NC_035087.1	22955822	.	A	G	.	.	MAF_USDA=40.476
NC_035087.1	22955860	.	T	C	.	.	MAF_INRAE=44.167
NC_035087.1	22956013	.	G	A	.	.	MAF_USDA=4.167
NC_035087.1	22956015	.	G	C	.	.	MAF_USDA=7.5
NC_035087.1	22956022	.	T	C	.	.	MAF_INRAE=41.772;MAF_USDA=38.095
NC_035087.1	22956047	.	G	A	.	.	MAF_USDA=4.167
NC_035087.1	22956048	.	C	T	.	.	MAF_USDA=5.0
NC_035087.1	22956144	.	C	A	.	.	MAF_USDA=6.25
NC_035087.1	22956145	.	A	T	.	.	MAF_USDA=15.663
NC_035087.1	22956192	.	A	G	.	.	MAF_INRAE=44.937;MAF_USDA=43.976
NC_035087.1	22956212	.	T	C	.	.	MAF_INRAE=43.671;MAF_USDA=41.566
NC_035087.1	22956222	.	G	T	.	.	MAF_USDA=5.085
NC_035087.1	22956232	.	T	G	.	.	MAF_USDA=1.724
NC_035087.1	22956233	.	A	G	.	.	MAF_INRAE=43.038;MAF_USDA=42.073
NC_035087.1	22956278	.	C	T	.	.	MAF_INRAE=43.671;MAF_USDA=44.048
NC_035087.1	22956420	.	C	T	.	.	MAF_INRAE=21.053
NC_035087.1	22956423	.	G	T	.	.	MAF_INRAE=10.526
NC_035087.1	22956463	.	G	A	.	.	MAF_INRAE=8.228;MAF_USDA=22.917
NC_035087.1	22956477	.	C	A	.	.	MAF_USDA=3.448
NC_035087.1	22956481	.	A	G	.	.	MAF_USDA=4.31
NC_035087.1	22956495	.	A	G	.	.	MAF_INRAE=42.105;MAF_USDA=34.94
NC_035087.1	22956500	.	C	T	.	.	MAF_INRAE=10.127;MAF_USDA=8.434
NC_035087.1	22956538	.	G	A	.	.	MAF_INRAE=43.038;MAF_USDA=42.771
NC_035087.1	22956603	.	T	G	.	.	MAF_USDA=11.864
NC_035087.1	22956675	.	C	T	.	.	MAF_INRAE=42.5
NC_035087.1	22956676	.	A	G	.	.	MAF_INRAE=5.0
NC_035087.1	22956708	.	C	A	.	.	MAF_INRAE=42.5;MAF_USDA=27.083
NC_035087.1	22956751	.	A	G	.	.	MAF_INRAE=44.167;MAF_USDA=27.083
NC_035087.1	22956862	.	C	T	.	.	MAF_USDA=7.059
NC_035087.1	22956889	.	G	A	.	.	MAF_USDA=4.118
NC_035087.1	22956949	.	G	A	.	.	MAF_INRAE=40.0;MAF_USDA=25.0
NC_035087.1	22957010	.	T	A	.	.	MAF_INRAE=49.167;MAF_USDA=20.833
NC_035087.1	22957023	.	T	A	.	.	MAF_USDA=16.667
NC_035087.1	22957024	.	G	A	.	.	MAF_USDA=16.667
NC_035087.1	22957027	.	C	T	.	.	MAF_INRAE=45.833;MAF_USDA=20.833
NC_035087.1	22957074	.	A	T	.	.	MAF_INRAE=45.833;MAF_USDA=20.833
NC_035087.1	22957075	.	C	G	.	.	MAF_INRAE=45.833;MAF_USDA=39.759
NC_035087.1	22957103	.	C	G	.	.	MAF_INRAE=50.0;MAF_USDA=46.429
NC_035087.1	22957114	.	T	C	.	.	MAF_INRAE=36.842;MAF_USDA=49.405
NC_035087.1	22957214	.	C	T	.	.	MAF_USDA=33.333
NC_035087.1	22957215	.	G	A	.	.	MAF_USDA=29.167
NC_035087.1	22957267	.	C	T	.	.	MAF_INRAE=42.405
NC_035087.1	22957268	.	G	A	.	.	MAF_INRAE=45.57;MAF_USDA=48.193
NC_035087.1	22957296	.	A	C	.	.	MAF_INRAE=8.228;MAF_USDA=17.262
NC_035087.1	22957298	.	A	T	.	.	MAF_INRAE=48.333;MAF_USDA=46.988
NC_035087.1	22957305	.	A	G	.	.	MAF_INRAE=1.667
NC_035087.1	22957330	.	T	C	.	.	MAF_INRAE=49.367;MAF_USDA=45.833
NC_035087.1	22957334	.	G	A	.	.	MAF_INRAE=44.167;MAF_USDA=47.024
NC_035087.1	22957342	.	A	T	.	.	MAF_INRAE=38.608;MAF_USDA=27.711
NC_035087.1	22957404	.	T	G	.	.	MAF_USDA=29.167
NC_035087.1	22957418	.	G	A	.	.	MAF_USDA=39.881
NC_035087.1	22957478	.	T	G	.	.	MAF_INRAE=42.105;MAF_USDA=31.765
NC_035087.1	22957483	.	A	G	.	.	MAF_INRAE=36.842;MAF_USDA=41.765
NC_035087.1	22957515	.	C	A	.	.	MAF_INRAE=41.139;MAF_USDA=41.176
NC_035087.1	22957564	.	T	C	.	.	MAF_INRAE=42.405;MAF_USDA=45.238
NC_035087.1	22957572	.	G	A	.	.	MAF_INRAE=11.667;MAF_USDA=8.333
NC_035087.1	22957593	.	C	T	.	.	MAF_USDA=3.333
NC_035087.1	22957647	.	G	A	.	.	MAF_INRAE=36.842;MAF_USDA=42.353
NC_035087.1	22958431	.	C	T	.	.	MAF_USDA=3.049
NC_035087.1	22958512	.	A	T	.	.	MAF_USDA=8.333
NC_035087.1	22959092	.	A	G	.	.	MAF_USDA=37.5
NC_035087.1	22959096	.	C	G	.	.	MAF_USDA=35.417
NC_035087.1	22959123	.	C	A	.	.	MAF_INRAE=3.333
NC_035087.1	22959700	.	T	A	.	.	MAF_INRAE=42.105
NC_035087.1	22959719	.	G	A	.	.	MAF_USDA=2.459
NC_035087.1	22959734	.	A	C	.	.	MAF_INRAE=3.333;MAF_USDA=1.639
NC_035087.1	22959758	.	T	A	.	.	MAF_INRAE=2.532;MAF_USDA=11.475
NC_035087.1	22959759	.	A	T	.	.	MAF_INRAE=1.667;MAF_USDA=11.475
NC_035087.1	22959843	.	A	G	.	.	MAF_INRAE=15.789;MAF_USDA=2.941
NC_035087.1	22959847	.	G	A	.	.	MAF_INRAE=50.0;MAF_USDA=37.647
NC_035087.1	22959882	.	C	A	.	.	MAF_USDA=2.941
NC_035087.1	22959913	.	C	A	.	.	MAF_INRAE=50.0;MAF_USDA=43.529
NC_035087.1	22959918	.	T	A	.	.	MAF_INRAE=43.671;MAF_USDA=20.588
NC_035087.1	22959935	.	T	C	.	.	MAF_INRAE=50.0;MAF_USDA=40.0
NC_035087.1	22959938	.	A	G	.	.	MAF_INRAE=2.5;MAF_USDA=7.059
NC_035087.1	22960004	.	G	T	.	.	MAF_USDA=10.588
NC_035087.1	22960011	.	G	A	.	.	MAF_USDA=5.882
NC_035087.1	22960054	.	C	T	.	.	MAF_INRAE=3.333;MAF_USDA=1.639
NC_035087.1	22960087	.	G	A	.	.	MAF_USDA=15.574
NC_035087.1	22960092	.	T	G	.	.	MAF_INRAE=44.937;MAF_USDA=39.412
NC_035087.1	22960094	.	T	G	.	.	MAF_INRAE=2.532;MAF_USDA=9.016
NC_035087.1	22960109	.	G	A	.	.	MAF_USDA=2.459
NC_035087.1	22960175	.	C	T	.	.	MAF_INRAE=47.468;MAF_USDA=44.118
NC_035087.1	22960225	.	C	T	.	.	MAF_INRAE=2.5;MAF_USDA=7.377
NC_035087.1	22960232	.	C	T	.	.	MAF_INRAE=2.532;MAF_USDA=12.295
NC_035087.1	22960256	.	G	T	.	.	MAF_INRAE=37.975;MAF_USDA=28.235
NC_035087.1	22960257	.	C	T	.	.	MAF_INRAE=38.333;MAF_USDA=36.471
NC_035087.1	22960263	.	C	A	.	.	MAF_USDA=1.639
NC_035087.1	22960350	.	T	G	.	.	MAF_INRAE=6.329
NC_035087.1	22960375	.	T	C	.	.	MAF_INRAE=1.667;MAF_USDA=22.917
NC_035087.1	22960376	.	G	A	.	.	MAF_USDA=6.25
NC_035087.1	22960410	.	G	A	.	.	MAF_INRAE=3.333;MAF_USDA=3.529
NC_035087.1	22960466	.	T	G	.	.	MAF_USDA=2.353
NC_035087.1	22960472	.	C	A	.	.	MAF_INRAE=13.924;MAF_USDA=4.167
NC_035087.1	22960484	.	T	A	.	.	MAF_USDA=1.639
NC_035087.1	22960534	.	G	A	.	.	MAF_USDA=2.353
NC_035087.1	22960539	.	T	C	.	.	MAF_INRAE=12.025;MAF_USDA=19.412
NC_035087.1	22960565	.	A	G	.	.	MAF_INRAE=21.519;MAF_USDA=9.412
NC_035087.1	22960575	.	T	C	.	.	MAF_INRAE=39.241;MAF_USDA=9.836
NC_035087.1	22960576	.	A	C	.	.	MAF_INRAE=12.025;MAF_USDA=12.353
NC_035087.1	22960629	.	A	T	.	.	MAF_INRAE=15.789;MAF_USDA=2.941
NC_035087.1	22960685	.	T	C	.	.	MAF_INRAE=40.506;MAF_USDA=30.0
NC_035087.1	22960686	.	T	C	.	.	MAF_INRAE=3.333;MAF_USDA=1.639
NC_035087.1	22960726	.	C	T	.	.	MAF_USDA=7.059
NC_035087.1	22960728	.	C	T	.	.	MAF_INRAE=49.367;MAF_USDA=40.0
NC_035087.1	22960730	.	C	T	.	.	MAF_USDA=2.353
NC_035087.1	22960769	.	T	C	.	.	MAF_USDA=1.639
NC_035087.1	22960794	.	G	T	.	.	MAF_USDA=1.639
NC_035087.1	22960801	.	G	A	.	.	MAF_USDA=2.353
NC_035087.1	22960812	.	G	C	.	.	MAF_USDA=2.353
NC_035087.1	22960813	.	C	T	.	.	MAF_USDA=2.353
NC_035087.1	22960847	.	G	A	.	.	MAF_USDA=1.639
NC_035087.1	22960886	.	T	A	.	.	MAF_INRAE=17.722;MAF_USDA=45.294
NC_035087.1	22960890	.	G	C	.	.	MAF_USDA=1.639
NC_035087.1	22960919	.	G	C	.	.	MAF_INRAE=32.278;MAF_USDA=9.016
NC_035087.1	22960951	.	G	T	.	.	MAF_INRAE=41.772;MAF_USDA=23.77
NC_035087.1	22961003	.	A	G	.	.	MAF_INRAE=5.263
NC_035087.1	22961026	.	C	T	.	.	MAF_INRAE=10.127;MAF_USDA=17.213
NC_035087.1	22961039	.	C	G	.	.	MAF_INRAE=5.696;MAF_USDA=34.118
NC_035087.1	22961077	.	C	G	.	.	MAF_USDA=3.529
NC_035087.1	22961163	.	T	G	.	.	MAF_INRAE=5.696;MAF_USDA=33.529
NC_035087.1	22961168	.	C	A	.	.	MAF_USDA=2.941
NC_035087.1	22961321	.	C	T	.	.	MAF_INRAE=12.025;MAF_USDA=12.353
NC_035087.1	22961333	.	C	A	.	.	MAF_INRAE=17.722;MAF_USDA=44.706
NC_035087.1	22961399	.	A	G	.	.	MAF_INRAE=5.696;MAF_USDA=29.167
NC_035087.1	22961426	.	T	C	.	.	MAF_USDA=15.574
NC_035087.1	22961459	.	A	T	.	.	MAF_INRAE=1.667;MAF_USDA=1.639
NC_035087.1	22961565	.	G	A	.	.	MAF_INRAE=2.532;MAF_USDA=9.016
NC_035087.1	22961599	.	A	T	.	.	MAF_USDA=5.294
NC_035087.1	22961614	.	C	T	.	.	MAF_USDA=1.639
NC_035087.1	22961662	.	C	A	.	.	MAF_USDA=1.639
NC_035087.1	22961689	.	C	G	.	.	MAF_USDA=2.459
NC_035087.1	22961723	.	T	G	.	.	MAF_INRAE=43.671;MAF_USDA=44.706
NC_035087.1	22961811	.	T	A	.	.	MAF_USDA=1.639
NC_035087.1	22961857	.	ATG	ATT	.	.	MAF_USDA=47.917
NC_035087.1	22961859	.	G	T	.	.	MAF_INRAE=12.025;MAF_USDA=9.016
NC_035087.1	22961883	.	T	G	.	.	MAF_USDA=4.918
NC_035087.1	22961890	.	C	T	.	.	MAF_USDA=4.918
NC_035087.1	22961923	.	T	A	.	.	MAF_USDA=4.167
NC_035087.1	22961929	.	C	A	.	.	MAF_INRAE=12.025;MAF_USDA=13.115
NC_035087.1	22961991	.	A	C	.	.	MAF_INRAE=13.924;MAF_USDA=9.412
NC_035087.1	22962029	.	T	C	.	.	MAF_USDA=2.353
NC_035087.1	22962093	.	G	A	.	.	MAF_USDA=8.235
NC_035087.1	22962098	.	G	A	.	.	MAF_USDA=1.639
NC_035087.1	22962117	.	G	A	.	.	MAF_INRAE=42.105;MAF_USDA=12.5
NC_035087.1	22962156	.	C	G	.	.	MAF_USDA=2.353
NC_035087.1	22962222	.	G	T	.	.	MAF_USDA=4.167
NC_035087.1	22962266	.	T	G	.	.	MAF_USDA=4.167
NC_035087.1	22962362	.	C	T	.	.	MAF_INRAE=15.789;MAF_USDA=4.167
NC_035087.1	22962392	.	G	T	.	.	MAF_USDA=2.459
NC_035087.1	22962467	.	T	A	.	.	MAF_USDA=6.471
NC_035087.1	22962490	.	A	G	.	.	MAF_USDA=1.639
NC_035087.1	22962587	.	G	A	.	.	MAF_INRAE=2.532;MAF_USDA=9.016
NC_035087.1	22962625	.	A	C	.	.	MAF_INRAE=44.304;MAF_USDA=7.647
NC_035087.1	22962725	.	A	G	.	.	MAF_INRAE=10.127;MAF_USDA=22.917
NC_035087.1	22962736	.	G	T	.	.	MAF_USDA=22.917
NC_035087.1	22962762	.	C	T	.	.	MAF_INRAE=10.127;MAF_USDA=27.647
NC_035087.1	22962795	.	C	T	.	.	MAF_USDA=2.353
NC_035087.1	22962842	.	C	A	.	.	MAF_INRAE=9.494;MAF_USDA=2.353
NC_035087.1	22962937	.	T	A	.	.	MAF_INRAE=34.81;MAF_USDA=42.941
NC_035087.1	22963077	.	C	T	.	.	MAF_INRAE=22.152;MAF_USDA=12.353
NC_035087.1	22963167	.	G	A	.	.	MAF_USDA=1.765
NC_035087.1	22963202	.	T	C	.	.	MAF_INRAE=1.667;MAF_USDA=18.824
NC_035087.1	22963206	.	A	G	.	.	MAF_INRAE=15.19;MAF_USDA=17.647
NC_035087.1	22963212	.	A	G	.	.	MAF_INRAE=1.667;MAF_USDA=15.882
NC_035087.1	22963236	.	A	G	.	.	MAF_USDA=10.0
NC_035087.1	22963267	.	T	C	.	.	MAF_INRAE=20.886;MAF_USDA=21.176
NC_035087.1	22963298	.	A	G	.	.	MAF_USDA=6.25
NC_035087.1	22963320	.	A	T	.	.	MAF_INRAE=31.646;MAF_USDA=14.118
NC_035087.1	22963350	.	G	T	.	.	MAF_USDA=3.279
NC_035087.1	22963389	.	A	G	.	.	MAF_INRAE=41.139;MAF_USDA=10.0
NC_035087.1	22963420	.	G	C	.	.	MAF_INRAE=19.62;MAF_USDA=12.353
NC_035087.1	22963442	.	T	A	.	.	MAF_USDA=3.279
NC_035087.1	22963443	.	G	T	.	.	MAF_INRAE=22.152;MAF_USDA=38.824
NC_035087.1	22963453	.	C	T	.	.	MAF_USDA=1.639
NC_035087.1	22963492	.	G	T	.	.	MAF_INRAE=10.0
NC_035087.1	22963547	.	T	A	.	.	MAF_USDA=2.083
NC_035087.1	22963771	.	T	A	.	.	MAF_USDA=2.459
NC_035087.1	22963843	.	T	G	.	.	MAF_INRAE=39.241;MAF_USDA=17.647
NC_035087.1	22963900	.	C	A	.	.	MAF_INRAE=15.789;MAF_USDA=2.083
NC_035087.1	22963907	.	A	G	.	.	MAF_INRAE=10.526;MAF_USDA=3.529
NC_035087.1	22964053	.	A	G	.	.	MAF_INRAE=9.167
NC_035087.1	22964088	.	T	A	.	.	MAF_USDA=9.412
NC_035087.1	22964364	.	A	G	.	.	MAF_INRAE=14.167;MAF_USDA=12.941
NC_035087.1	22964421	.	C	T	.	.	MAF_USDA=1.639
NC_035087.1	22964424	.	C	T	.	.	MAF_USDA=2.083
NC_035087.1	22964435	.	T	C	.	.	MAF_INRAE=15.0;MAF_USDA=14.118
NC_035087.1	22964440	.	C	T	.	.	MAF_INRAE=30.38;MAF_USDA=38.235
NC_035087.1	22964452	.	C	T	.	.	MAF_USDA=2.941
NC_035087.1	22964458	.	C	G	.	.	MAF_USDA=2.459
NC_035087.1	22964607	.	G	T	.	.	MAF_INRAE=15.0;MAF_USDA=10.656
NC_035087.1	22964614	.	G	T	.	.	MAF_INRAE=10.526
NC_035087.1	22964629	.	G	A	.	.	MAF_USDA=1.765
NC_035087.1	22964683	.	G	T	.	.	MAF_INRAE=15.0;MAF_USDA=6.557
NC_035087.1	22964694	.	C	A	.	.	MAF_INRAE=26.582;MAF_USDA=37.059
NC_035087.1	22964713	.	C	T	.	.	MAF_USDA=6.557
NC_035087.1	22964729	.	G	T	.	.	MAF_INRAE=48.734;MAF_USDA=30.0
NC_035087.1	22964871	.	C	A	.	.	MAF_USDA=6.557
NC_035087.1	22965231	.	T	C	.	.	MAF_USDA=2.353
NC_035087.1	22965314	.	G	A	.	.	MAF_USDA=15.882
NC_035087.1	22965385	.	A	G	.	.	MAF_INRAE=36.842;MAF_USDA=8.824
NC_035087.1	22965389	.	T	A	.	.	MAF_INRAE=5.263;MAF_USDA=21.176
NC_035087.1	22965412	.	T	C	.	.	MAF_USDA=1.639
NC_035087.1	22965454	.	T	G	.	.	MAF_USDA=3.279
NC_035087.1	22965579	.	G	T	.	.	MAF_INRAE=10.526;MAF_USDA=3.529
NC_035087.1	22965668	.	G	A	.	.	MAF_INRAE=10.526;MAF_USDA=3.529
NC_035087.1	22965732	.	G	A	.	.	MAF_INRAE=13.924;MAF_USDA=2.353
NC_035087.1	22965782	.	C	T	.	.	MAF_INRAE=10.526;MAF_USDA=2.353
NC_035087.1	22965791	.	A	G	.	.	MAF_INRAE=10.526;MAF_USDA=4.167
NC_035087.1	22965823	.	A	G	.	.	MAF_USDA=3.279
NC_035087.1	22965826	.	T	A	.	.	MAF_USDA=3.279
NC_035087.1	22965918	.	T	G	.	.	MAF_INRAE=23.418;MAF_USDA=4.167
NC_035087.1	22965971	.	T	C	.	.	MAF_INRAE=17.089;MAF_USDA=11.765
NC_035087.1	22965987	.	T	G	.	.	MAF_USDA=14.118
NC_035087.1	22966006	.	A	C	.	.	MAF_USDA=10.417
NC_035087.1	22966009	.	T	A	.	.	MAF_USDA=1.639
NC_035087.1	22966051	.	C	A	.	.	MAF_INRAE=10.0
NC_035087.1	22966317	.	C	T	.	.	MAF_INRAE=11.667;MAF_USDA=1.639
NC_035087.1	22966338	.	T	C	.	.	MAF_INRAE=14.557;MAF_USDA=28.235
NC_035087.1	22966353	.	G	A	.	.	MAF_INRAE=39.873;MAF_USDA=49.412
NC_035087.1	22966356	.	T	A	.	.	MAF_INRAE=44.167;MAF_USDA=49.412
NC_035087.1	22966405	.	A	G	.	.	MAF_INRAE=39.873;MAF_USDA=28.235
NC_035087.1	22966487	.	T	C	.	.	MAF_USDA=10.0
NC_035087.1	22966558	.	A	T	.	.	MAF_INRAE=26.316;MAF_USDA=29.762
NC_035087.1	22966567	.	T	C	.	.	MAF_USDA=24.405
NC_035087.1	22966720	.	C	T	.	.	MAF_USDA=4.098
NC_035087.1	22966723	.	G	T	.	.	MAF_INRAE=10.526;MAF_USDA=3.529
NC_035087.1	22966816	.	A	C	.	.	MAF_INRAE=26.316;MAF_USDA=29.762
NC_035087.1	22966895	.	C	A	.	.	MAF_USDA=4.098
NC_035087.1	22966952	.	T	A	.	.	MAF_INRAE=26.316;MAF_USDA=29.412
NC_035087.1	22967038	.	G	A	.	.	MAF_INRAE=26.316;MAF_USDA=30.588
NC_035087.1	22967093	.	T	G	.	.	MAF_USDA=20.238
NC_035087.1	22967101	.	G	A	.	.	MAF_INRAE=26.316;MAF_USDA=28.824
NC_035087.1	22967105	.	C	T	.	.	MAF_USDA=5.294
NC_035087.1	22967123	.	C	T	.	.	MAF_INRAE=26.316;MAF_USDA=28.824
NC_035087.1	22967152	.	C	T	.	.	MAF_USDA=2.459
NC_035087.1	22967156	.	T	A	.	.	MAF_USDA=2.459
NC_035087.1	22967247	.	G	A	.	.	MAF_INRAE=5.263;MAF_USDA=4.118
NC_035087.1	22967358	.	C	T	.	.	MAF_USDA=4.918
NC_035087.1	22967581	.	G	T	.	.	MAF_USDA=1.639
NC_035087.1	22967645	.	C	G	.	.	MAF_INRAE=26.316;MAF_USDA=22.917
NC_035087.1	22967673	.	A	T	.	.	MAF_USDA=7.377
NC_035087.1	22967685	.	C	T	.	.	MAF_USDA=8.197
NC_035087.1	22967689	.	C	T	.	.	MAF_USDA=3.279
NC_035087.1	22967718	.	C	T	.	.	MAF_USDA=9.412
NC_035087.1	22967758	.	C	T	.	.	MAF_INRAE=26.316;MAF_USDA=30.0
NC_035087.1	22967787	.	T	C	.	.	MAF_INRAE=21.053;MAF_USDA=17.647
NC_035087.1	22967790	.	C	T	.	.	MAF_INRAE=26.316;MAF_USDA=30.588
NC_035087.1	22967845	.	C	T	.	.	MAF_USDA=4.118
NC_035087.1	22967866	.	A	G	.	.	MAF_USDA=17.647
NC_035087.1	22967871	.	G	A	.	.	MAF_USDA=6.25
NC_035087.1	22967926	.	G	A	.	.	MAF_USDA=1.639
NC_035087.1	22967929	.	T	C	.	.	MAF_INRAE=10.526;MAF_USDA=4.167
NC_035087.1	22967935	.	A	G	.	.	MAF_USDA=2.459
NC_035087.1	22968003	.	A	T	.	.	MAF_INRAE=26.316;MAF_USDA=30.0
NC_035087.1	22968004	.	T	C	.	.	MAF_USDA=30.0
NC_035087.1	22968027	.	A	G	.	.	MAF_USDA=9.836
NC_035087.1	22968145	.	C	A	.	.	MAF_USDA=5.738
NC_035087.1	22968208	.	G	T	.	.	MAF_USDA=13.115
NC_035087.1	22968249	.	C	A	.	.	MAF_INRAE=5.263;MAF_USDA=6.25
NC_035087.1	22968329	.	G	T	.	.	MAF_USDA=2.459
NC_035087.1	22968335	.	A	C	.	.	MAF_USDA=1.639
NC_035087.1	22968365	.	G	T	.	.	MAF_INRAE=36.842;MAF_USDA=8.235
NC_035087.1	22968366	.	G	A	.	.	MAF_USDA=8.197
NC_035087.1	22968476	.	A	T	.	.	MAF_USDA=7.377
NC_035087.1	22968563	.	C	A	.	.	MAF_INRAE=26.316;MAF_USDA=27.059
NC_035087.1	22968567	.	A	T	.	.	MAF_USDA=4.098
NC_035087.1	22968661	.	C	T	.	.	MAF_INRAE=26.316;MAF_USDA=30.588
NC_035087.1	22968683	.	C	T	.	.	MAF_USDA=4.167
NC_035087.1	22968832	.	C	T	.	.	MAF_USDA=3.333
NC_035087.1	22968890	.	G	A	.	.	MAF_USDA=1.639
NC_035087.1	22968899	.	G	A	.	.	MAF_USDA=9.016
NC_035087.1	22969200	.	C	T	.	.	MAF_USDA=32.353
NC_035087.1	22969234	.	G	A	.	.	MAF_USDA=2.459
NC_035087.1	22969361	.	C	T	.	.	MAF_USDA=2.459
NC_035087.1	22969515	.	G	A	.	.	MAF_INRAE=10.526;MAF_USDA=2.941
NC_035087.1	22969595	.	G	A	.	.	MAF_USDA=7.377
NC_035087.1	22969679	.	C	G	.	.	MAF_INRAE=10.526;MAF_USDA=1.765
NC_035087.1	22969685	.	G	A	.	.	MAF_INRAE=5.263;MAF_USDA=3.529
NC_035087.1	22969686	.	T	G	.	.	MAF_INRAE=26.316;MAF_USDA=37.059
NC_035087.1	22969757	.	G	A	.	.	MAF_USDA=3.279
NC_035087.1	22969819	.	G	C	.	.	MAF_INRAE=10.526;MAF_USDA=3.529
NC_035087.1	22969936	.	T	C	.	.	MAF_INRAE=36.709;MAF_USDA=29.412
NC_035087.1	22969942	.	T	C	.	.	MAF_INRAE=36.709;MAF_USDA=37.059
NC_035087.1	22969943	.	G	A	.	.	MAF_USDA=1.639
NC_035087.1	22969978	.	C	A	.	.	MAF_INRAE=1.667
NC_035087.1	22969980	.	C	A	.	.	MAF_INRAE=1.667;MAF_USDA=9.016
NC_035087.1	22969981	.	A	C	.	.	MAF_INRAE=1.667;MAF_USDA=9.016
NC_035087.1	22969996	.	T	G	.	.	MAF_USDA=11.475
NC_035087.1	22970002	.	T	G	.	.	MAF_USDA=1.639
NC_035087.1	22970004	.	A	C	.	.	MAF_USDA=17.213
NC_035087.1	22970008	.	C	T	.	.	MAF_INRAE=12.658;MAF_USDA=21.765
NC_035087.1	22970029	.	T	C	.	.	MAF_USDA=16.393
NC_035087.1	22970051	.	C	A	.	.	MAF_USDA=15.574
NC_035087.1	22970065	.	G	A	.	.	MAF_USDA=15.574
NC_035087.1	22970068	.	A	C	.	.	MAF_USDA=16.393
NC_035087.1	22970125	.	G	A	.	.	MAF_USDA=1.639
NC_035087.1	22970186	.	C	T	.	.	MAF_USDA=1.639
NC_035087.1	22970187	.	G	A	.	.	MAF_USDA=1.639
NC_035087.1	22970232	.	G	T	.	.	MAF_USDA=6.25
NC_035087.1	22970258	.	A	T	.	.	MAF_USDA=7.377
NC_035087.1	22970470	.	T	C	.	.	MAF_INRAE=43.038;MAF_USDA=21.765
NC_035087.1	22970472	.	C	G	.	.	MAF_INRAE=10.127;MAF_USDA=9.412
NC_035087.1	22970473	.	G	A	.	.	MAF_INRAE=10.0;MAF_USDA=9.412
NC_035087.1	22970478	.	C	A	.	.	MAF_INRAE=43.038;MAF_USDA=21.765
NC_035087.1	22970592	.	G	A	.	.	MAF_INRAE=47.468;MAF_USDA=26.471
NC_035087.1	22970640	.	T	C	.	.	MAF_INRAE=3.333;MAF_USDA=4.098
NC_035087.1	22970711	.	A	G	.	.	MAF_INRAE=10.0;MAF_USDA=2.459
NC_035087.1	22970762	.	G	T	.	.	MAF_INRAE=11.667
NC_035087.1	22970816	.	C	T	.	.	MAF_USDA=1.639
NC_035087.1	22970866	.	A	G	.	.	MAF_INRAE=13.924;MAF_USDA=10.0
NC_035087.1	22971134	.	T	C	.	.	MAF_USDA=9.524
NC_035087.1	22971172	.	A	G	.	.	MAF_INRAE=15.0
NC_035087.1	22971188	.	A	G	.	.	MAF_USDA=1.765
NC_035087.1	22971200	.	A	T	.	.	MAF_USDA=4.098
NC_035087.1	22971276	.	C	A	.	.	MAF_INRAE=10.526;MAF_USDA=13.529
NC_035087.1	22971324	.	G	A	.	.	MAF_INRAE=11.667;MAF_USDA=2.459
NC_035087.1	22971388	.	C	A	.	.	MAF_USDA=9.016
NC_035087.1	22971422	.	T	C	.	.	MAF_INRAE=15.19;MAF_USDA=5.882
NC_035087.1	22971468	.	G	T	.	.	MAF_INRAE=3.333
NC_035087.1	22971549	.	T	C	.	.	MAF_USDA=12.353
NC_035087.1	22971554	.	A	T	.	.	MAF_USDA=9.412
NC_035087.1	22971619	.	C	T	.	.	MAF_INRAE=37.975;MAF_USDA=46.471
NC_035087.1	22971652	.	G	T	.	.	MAF_INRAE=3.333;MAF_USDA=4.098
NC_035087.1	22971660	.	C	A	.	.	MAF_USDA=5.738
NC_035087.1	22971714	.	C	T	.	.	MAF_USDA=28.824
NC_035087.1	22971748	.	A	G	.	.	MAF_INRAE=49.367;MAF_USDA=17.647
NC_035087.1	22971759	.	G	T	.	.	MAF_INRAE=31.013;MAF_USDA=45.294
NC_035087.1	22971766	.	G	A	.	.	MAF_USDA=12.5
NC_035087.1	22971768	.	C	A	.	.	MAF_INRAE=13.924;MAF_USDA=25.294
NC_035087.1	22971784	.	A	T	.	.	MAF_INRAE=15.823;MAF_USDA=27.976
NC_035087.1	22971800	.	C	T	.	.	MAF_INRAE=7.595;MAF_USDA=22.619
NC_035087.1	22971815	.	G	A	.	.	MAF_INRAE=13.291;MAF_USDA=7.059
NC_035087.1	22971877	.	A	C	.	.	MAF_USDA=4.918
NC_035087.1	22971976	.	G	A	.	.	MAF_INRAE=14.557;MAF_USDA=7.059
NC_035087.1	22971983	.	C	T	.	.	MAF_INRAE=10.759;MAF_USDA=12.941
NC_035087.1	22972108	.	T	G	.	.	MAF_INRAE=15.823;MAF_USDA=8.333
NC_035087.1	22972173	.	C	T	.	.	MAF_USDA=4.118
NC_035087.1	22972198	.	G	A	.	.	MAF_USDA=3.529
NC_035087.1	22972268	.	C	T	.	.	MAF_USDA=2.459
NC_035087.1	22972280	.	C	T	.	.	MAF_INRAE=4.43;MAF_USDA=10.0
NC_035087.1	22972461	.	A	G	.	.	MAF_USDA=2.941
NC_035087.1	22972739	.	A	C	.	.	MAF_INRAE=10.0
NC_035087.1	22972744	.	T	C	.	.	MAF_INRAE=10.526;MAF_USDA=2.459
NC_035087.1	22972752	.	C	A	.	.	MAF_USDA=2.459
NC_035087.1	22972965	.	T	G	.	.	MAF_USDA=10.417
NC_035087.1	22972983	.	G	C	.	.	MAF_INRAE=12.025;MAF_USDA=14.118
NC_035087.1	22973016	.	G	A	.	.	MAF_INRAE=1.667;MAF_USDA=1.639
NC_035087.1	22973019	.	G	T	.	.	MAF_INRAE=10.526;MAF_USDA=2.459
NC_035087.1	22973088	.	G	C	.	.	MAF_USDA=1.639
NC_035087.1	22973110	.	C	T	.	.	MAF_INRAE=34.177;MAF_USDA=25.882
NC_035087.1	22973127	.	G	A	.	.	MAF_INRAE=28.481;MAF_USDA=34.706
NC_035087.1	22973183	.	G	A	.	.	MAF_INRAE=10.0
NC_035087.1	22973194	.	G	T	.	.	MAF_INRAE=1.667;MAF_USDA=1.639
NC_035087.1	22973274	.	T	C	.	.	MAF_INRAE=34.81;MAF_USDA=25.294
NC_035087.1	22973314	.	A	G	.	.	MAF_USDA=5.738
NC_035087.1	22973330	.	A	C	.	.	MAF_INRAE=13.924;MAF_USDA=37.5
NC_035087.1	22973435	.	C	T	.	.	MAF_INRAE=14.557;MAF_USDA=29.412
NC_035087.1	22973532	.	C	T	.	.	MAF_USDA=8.197
NC_035087.1	22973544	.	C	A	.	.	MAF_USDA=2.459
NC_035087.1	22973644	.	A	C	.	.	MAF_USDA=35.417
NC_035087.1	22973645	.	T	C	.	.	MAF_USDA=35.417
NC_035087.1	22973647	.	T	A	.	.	MAF_INRAE=15.0;MAF_USDA=35.417
NC_035087.1	22973729	.	T	C	.	.	MAF_INRAE=9.167
NC_035087.1	22973902	.	G	C	.	.	MAF_INRAE=6.329;MAF_USDA=9.412
NC_035087.1	22973903	.	A	G	.	.	MAF_INRAE=5.0;MAF_USDA=9.412
NC_035087.1	22973957	.	C	A	.	.	MAF_USDA=4.118
NC_035087.1	22973985	.	G	T	.	.	MAF_INRAE=11.667;MAF_USDA=20.833
NC_035087.1	22973997	.	G	C	.	.	MAF_INRAE=12.025;MAF_USDA=14.118
NC_035087.1	22974031	.	A	C	.	.	MAF_INRAE=6.329;MAF_USDA=9.412
NC_035087.1	22974037	.	G	C	.	.	MAF_INRAE=10.526;MAF_USDA=2.459
NC_035087.1	22974104	.	C	A	.	.	MAF_USDA=1.639
NC_035087.1	22974130	.	T	C	.	.	MAF_INRAE=15.19;MAF_USDA=33.529
NC_035087.1	22974172	.	T	G	.	.	MAF_INRAE=6.329;MAF_USDA=10.588
NC_035087.1	22974211	.	T	A	.	.	MAF_INRAE=12.025;MAF_USDA=14.118
NC_035087.1	22974224	.	G	A	.	.	MAF_INRAE=10.526;MAF_USDA=2.459
NC_035087.1	22974262	.	C	G	.	.	MAF_INRAE=5.0;MAF_USDA=12.5
NC_035087.1	22974264	.	C	G	.	.	MAF_INRAE=5.0;MAF_USDA=12.5
NC_035087.1	22974279	.	A	G	.	.	MAF_INRAE=10.526
NC_035087.1	22974297	.	C	G	.	.	MAF_USDA=6.25
NC_035087.1	22974298	.	C	T	.	.	MAF_USDA=6.25
NC_035087.1	22974305	.	G	T	.	.	MAF_INRAE=6.329;MAF_USDA=8.824
NC_035087.1	22974315	.	A	G	.	.	MAF_INRAE=6.329;MAF_USDA=10.0
NC_035087.1	22974342	.	G	A	.	.	MAF_USDA=6.557
NC_035087.1	22974419	.	C	G	.	.	MAF_INRAE=6.329;MAF_USDA=8.824
NC_035087.1	22974425	.	A	G	.	.	MAF_INRAE=6.329;MAF_USDA=9.412
NC_035087.1	22974514	.	A	C	.	.	MAF_USDA=3.529
NC_035087.1	22974537	.	G	A	.	.	MAF_INRAE=12.025;MAF_USDA=14.118
NC_035087.1	22974572	.	G	T	.	.	MAF_INRAE=10.759;MAF_USDA=12.941
NC_035087.1	22974575	.	C	A	.	.	MAF_INRAE=10.526;MAF_USDA=3.279
NC_035087.1	22974712	.	C	T	.	.	MAF_INRAE=10.526;MAF_USDA=8.235
NC_035087.1	22974817	.	A	G	.	.	MAF_INRAE=5.696;MAF_USDA=8.333
NC_035087.1	22974835	.	C	T	.	.	MAF_INRAE=10.526;MAF_USDA=2.5
NC_035087.1	22974900	.	C	G	.	.	MAF_USDA=4.706
NC_035087.1	22974915	.	T	C	.	.	MAF_INRAE=10.526;MAF_USDA=2.459
NC_035087.1	22974982	.	A	T	.	.	MAF_INRAE=15.19;MAF_USDA=30.0
NC_035087.1	22974992	.	T	G	.	.	MAF_INRAE=10.526
NC_035087.1	22975000	.	G	A	.	.	MAF_INRAE=3.333
NC_035087.1	22975049	.	C	T	.	.	MAF_USDA=5.738
NC_035087.1	22975075	.	G	A	.	.	MAF_USDA=8.333
NC_035087.1	22975082	.	T	C	.	.	MAF_INRAE=13.924;MAF_USDA=15.882
NC_035087.1	22975094	.	T	A	.	.	MAF_INRAE=38.608;MAF_USDA=21.765
NC_035087.1	22975151	.	C	T	.	.	MAF_INRAE=10.526;MAF_USDA=2.459
NC_035087.1	22975165	.	G	A	.	.	MAF_USDA=1.639
NC_035087.1	22975170	.	C	T	.	.	MAF_USDA=4.918
NC_035087.1	22975259	.	G	A	.	.	MAF_INRAE=35.443;MAF_USDA=22.941
NC_035087.1	22975317	.	A	G	.	.	MAF_USDA=22.131
NC_035087.1	22975320	.	A	T	.	.	MAF_INRAE=10.0
NC_035087.1	22975344	.	C	A	.	.	MAF_INRAE=10.526;MAF_USDA=2.459
NC_035087.1	22975418	.	T	A	.	.	MAF_INRAE=13.924;MAF_USDA=28.235
NC_035087.1	22975422	.	C	T	.	.	MAF_INRAE=3.333
NC_035087.1	22975428	.	C	T	.	.	MAF_INRAE=10.526;MAF_USDA=2.459
NC_035087.1	22975430	.	G	A	.	.	MAF_INRAE=3.333
NC_035087.1	22975472	.	C	T	.	.	MAF_INRAE=2.5
NC_035087.1	22975473	.	G	A	.	.	MAF_INRAE=2.5
NC_035087.1	22975488	.	C	T	.	.	MAF_INRAE=2.5
NC_035087.1	22975496	.	T	C	.	.	MAF_INRAE=1.667;MAF_USDA=1.639
NC_035087.1	22975497	.	G	C	.	.	MAF_INRAE=2.5
NC_035087.1	22975513	.	G	C	.	.	MAF_INRAE=6.329;MAF_USDA=12.5
NC_035087.1	22975514	.	T	A	.	.	MAF_INRAE=1.667
NC_035087.1	22975629	.	A	T	.	.	MAF_INRAE=10.526;MAF_USDA=2.459
NC_035087.1	22975640	.	C	T	.	.	MAF_INRAE=10.526
NC_035087.1	22975693	.	C	G	.	.	MAF_INRAE=5.0;MAF_USDA=12.5
NC_035087.1	22975703	.	C	A	.	.	MAF_INRAE=3.797;MAF_USDA=4.167
NC_035087.1	22975721	.	G	A	.	.	MAF_INRAE=14.557;MAF_USDA=31.176
NC_035087.1	22975751	.	C	T	.	.	MAF_INRAE=11.392;MAF_USDA=14.118
NC_035087.1	22975755	.	T	C	.	.	MAF_INRAE=15.833;MAF_USDA=27.083
NC_035087.1	22975769	.	G	A	.	.	MAF_USDA=3.279
NC_035087.1	22975776	.	C	T	.	.	MAF_INRAE=10.526;MAF_USDA=2.459
NC_035087.1	22975838	.	G	T	.	.	MAF_INRAE=2.5
NC_035087.1	22975856	.	A	G	.	.	MAF_INRAE=1.667
NC_035087.1	22975858	.	A	C	.	.	MAF_INRAE=2.5
NC_035087.1	22975868	.	C	A	.	.	MAF_INRAE=2.5
NC_035087.1	22975875	.	A	G	.	.	MAF_INRAE=9.494;MAF_USDA=27.083
NC_035087.1	22975876	.	C	T	.	.	MAF_USDA=19.672
NC_035087.1	22975914	.	G	T	.	.	MAF_USDA=8.333
NC_035087.1	22975920	.	T	A	.	.	MAF_INRAE=37.342;MAF_USDA=22.353
NC_035087.1	22975927	.	C	A	.	.	MAF_INRAE=6.329;MAF_USDA=8.824
NC_035087.1	22975994	.	G	A	.	.	MAF_INRAE=1.667
NC_035087.1	22976084	.	A	G	.	.	MAF_INRAE=46.835;MAF_USDA=24.118
NC_035087.1	22976125	.	C	T	.	.	MAF_USDA=20.492
NC_035087.1	22976140	.	G	A	.	.	MAF_INRAE=10.526;MAF_USDA=2.459
NC_035087.1	22976221	.	G	A	.	.	MAF_USDA=1.765
NC_035087.1	22976222	.	C	T	.	.	MAF_INRAE=6.329;MAF_USDA=9.412
NC_035087.1	22976224	.	A	G	.	.	MAF_INRAE=15.0;MAF_USDA=30.0
NC_035087.1	22976286	.	C	T	.	.	MAF_USDA=3.529
NC_035087.1	22976298	.	C	A	.	.	MAF_INRAE=10.0
NC_035087.1	22976301	.	A	T	.	.	MAF_INRAE=10.0
NC_035087.1	22976343	.	A	G	.	.	MAF_INRAE=10.526;MAF_USDA=2.459
NC_035087.1	22976353	.	G	A	.	.	MAF_INRAE=10.526;MAF_USDA=2.459
NC_035087.1	22976498	.	A	T	.	.	MAF_INRAE=10.526;MAF_USDA=2.459
NC_035087.1	22976556	.	T	A	.	.	MAF_INRAE=6.962;MAF_USDA=9.412
NC_035087.1	22976577	.	T	G	.	.	MAF_INRAE=15.823;MAF_USDA=30.952
NC_035087.1	22976587	.	C	A	.	.	MAF_USDA=2.5
NC_035087.1	22976644	.	T	C	.	.	MAF_INRAE=13.291;MAF_USDA=14.706
NC_035087.1	22976645	.	T	G	.	.	MAF_INRAE=34.167;MAF_USDA=14.583
NC_035087.1	22976733	.	G	A	.	.	MAF_INRAE=20.886;MAF_USDA=37.059
NC_035087.1	22976761	.	G	T	.	.	MAF_USDA=1.639
NC_035087.1	22976786	.	A	G	.	.	MAF_INRAE=34.81;MAF_USDA=25.294
NC_035087.1	22976803	.	G	T	.	.	MAF_INRAE=10.526;MAF_USDA=2.459
NC_035087.1	22976852	.	C	T	.	.	MAF_INRAE=13.924;MAF_USDA=7.647
NC_035087.1	22976862	.	T	C	.	.	MAF_USDA=4.098
NC_035087.1	22976920	.	G	A	.	.	MAF_INRAE=1.667
NC_035087.1	22976927	.	G	T	.	.	MAF_USDA=1.639
NC_035087.1	22977027	.	G	A	.	.	MAF_INRAE=3.333
NC_035087.1	22977034	.	C	T	.	.	MAF_USDA=3.279
NC_035087.1	22977046	.	G	C	.	.	MAF_INRAE=10.526;MAF_USDA=1.639
NC_035087.1	22977064	.	C	A	.	.	MAF_INRAE=6.329;MAF_USDA=8.235
NC_035087.1	22977096	.	G	T	.	.	MAF_USDA=3.529
NC_035087.1	22977140	.	C	T	.	.	MAF_INRAE=6.329;MAF_USDA=8.235
NC_035087.1	22977194	.	G	A	.	.	MAF_USDA=12.5
NC_035087.1	22977384	.	A	G	.	.	MAF_INRAE=10.526
NC_035087.1	22977413	.	C	A	.	.	MAF_USDA=1.639
NC_035087.1	22977437	.	G	A	.	.	MAF_USDA=1.639
NC_035087.1	22977440	.	G	A	.	.	MAF_INRAE=7.895
NC_035087.1	22977447	.	G	A	.	.	MAF_INRAE=7.895
NC_035087.1	22977465	.	C	T	.	.	MAF_INRAE=10.759;MAF_USDA=12.941
NC_035087.1	22977466	.	G	T	.	.	MAF_INRAE=6.329;MAF_USDA=8.235
NC_035087.1	22977530	.	T	G	.	.	MAF_USDA=23.529
NC_035087.1	22977537	.	G	C	.	.	MAF_INRAE=23.418;MAF_USDA=37.647
NC_035087.1	22977542	.	T	G	.	.	MAF_INRAE=10.0
NC_035087.1	22977564	.	T	C	.	.	MAF_INRAE=10.127;MAF_USDA=17.059
NC_035087.1	22977584	.	C	T	.	.	MAF_INRAE=36.842;MAF_USDA=29.508
NC_035087.1	22977595	.	T	A	.	.	MAF_INRAE=13.924;MAF_USDA=1.765
NC_035087.1	22977670	.	A	T	.	.	MAF_USDA=6.25
NC_035087.1	22977673	.	C	A	.	.	MAF_USDA=6.25
NC_035087.1	22977752	.	A	C	.	.	MAF_USDA=20.492
NC_035087.1	22977855	.	G	A	.	.	MAF_USDA=1.639
NC_035087.1	22977881	.	G	A	.	.	MAF_INRAE=31.646;MAF_USDA=8.235
NC_035087.1	22977951	.	C	T	.	.	MAF_INRAE=25.949;MAF_USDA=44.706
NC_035087.1	22977965	.	G	A	.	.	MAF_INRAE=1.667;MAF_USDA=1.639
NC_035087.1	22978185	.	C	A	.	.	MAF_INRAE=10.526;MAF_USDA=2.459
NC_035087.1	22978204	.	G	A	.	.	MAF_INRAE=13.924;MAF_USDA=1.765
NC_035087.1	22978245	.	C	A	.	.	MAF_INRAE=9.167
NC_035087.1	22978298	.	C	A	.	.	MAF_INRAE=5.263;MAF_USDA=8.197
NC_035087.1	22978299	.	C	T	.	.	MAF_USDA=3.279
NC_035087.1	22978442	.	C	G	.	.	MAF_INRAE=5.696
NC_035087.1	22978485	.	C	T	.	.	MAF_INRAE=5.696;MAF_USDA=9.412
NC_035087.1	22978717	.	G	A	.	.	MAF_INRAE=46.835;MAF_USDA=21.176
NC_035087.1	22978728	.	T	C	.	.	MAF_USDA=1.639
NC_035087.1	22978795	.	C	G	.	.	MAF_INRAE=10.759;MAF_USDA=12.941
NC_035087.1	22978882	.	T	C	.	.	MAF_USDA=2.083
NC_035087.1	22978933	.	A	T	.	.	MAF_USDA=3.279
NC_035087.1	22978947	.	G	T	.	.	MAF_INRAE=2.532;MAF_USDA=10.656
NC_035087.1	22978956	.	C	T	.	.	MAF_USDA=2.083
NC_035087.1	22978957	.	A	G	.	.	MAF_INRAE=10.127;MAF_USDA=12.941
NC_035087.1	22979004	.	G	C	.	.	MAF_INRAE=10.526;MAF_USDA=2.459
NC_035087.1	22979306	.	G	A	.	.	MAF_INRAE=35.443;MAF_USDA=26.23
NC_035087.1	22979379	.	T	A	.	.	MAF_INRAE=7.595;MAF_USDA=32.941
NC_035087.1	22979517	.	G	A	.	.	MAF_USDA=1.639
NC_035087.1	22979561	.	C	T	.	.	MAF_INRAE=34.81
NC_035087.1	22979575	.	C	A	.	.	MAF_USDA=3.279
NC_035087.1	22979582	.	C	T	.	.	MAF_INRAE=10.127;MAF_USDA=33.529
NC_035087.1	22979698	.	T	C	.	.	MAF_INRAE=1.667;MAF_USDA=1.639
NC_035087.1	22979717	.	G	T	.	.	MAF_INRAE=5.696;MAF_USDA=27.647
NC_035087.1	22979722	.	G	T	.	.	MAF_INRAE=10.759;MAF_USDA=12.941
NC_035087.1	22979729	.	A	T	.	.	MAF_INRAE=3.333
NC_035087.1	22979742	.	A	G	.	.	MAF_USDA=1.639
NC_035087.1	22979750	.	C	G	.	.	MAF_INRAE=6.329;MAF_USDA=10.0
NC_035087.1	22979804	.	A	C	.	.	MAF_INRAE=10.759;MAF_USDA=12.941
NC_035087.1	22979870	.	G	A	.	.	MAF_USDA=4.098
NC_035087.1	22979886	.	G	A	.	.	MAF_USDA=9.016
NC_035087.1	22979954	.	G	A	.	.	MAF_INRAE=24.684;MAF_USDA=41.765
NC_035087.1	22980021	.	A	G	.	.	MAF_INRAE=13.924;MAF_USDA=30.328
NC_035087.1	22980052	.	A	G	.	.	MAF_INRAE=35.443;MAF_USDA=23.529
NC_035087.1	22980114	.	A	C	.	.	MAF_INRAE=24.684;MAF_USDA=44.118
NC_035087.1	22980135	.	G	A	.	.	MAF_USDA=1.639
NC_035087.1	22980367	.	C	T	.	.	MAF_INRAE=9.494;MAF_USDA=6.25
NC_035087.1	22980379	.	A	T	.	.	MAF_INRAE=24.684;MAF_USDA=31.148
NC_035087.1	22980451	.	A	T	.	.	MAF_USDA=4.098
NC_035087.1	22980570	.	T	A	.	.	MAF_INRAE=6.329;MAF_USDA=12.5
NC_035087.1	22980599	.	C	A	.	.	MAF_USDA=15.882
NC_035087.1	22980673	.	C	G	.	.	MAF_USDA=1.639
NC_035087.1	22980688	.	A	T	.	.	MAF_INRAE=29.114;MAF_USDA=42.353
NC_035087.1	22980701	.	T	A	.	.	MAF_INRAE=29.114;MAF_USDA=41.176
NC_035087.1	22980755	.	G	A	.	.	MAF_INRAE=9.167
NC_035087.1	22980827	.	A	T	.	.	MAF_USDA=1.639
NC_035087.1	22980855	.	T	G	.	.	MAF_INRAE=1.667;MAF_USDA=4.918
NC_035087.1	22980877	.	G	A	.	.	MAF_USDA=6.25
NC_035087.1	22980879	.	C	T	.	.	MAF_USDA=6.25
NC_035087.1	22980885	.	A	G	.	.	MAF_USDA=6.25
NC_035087.1	22980925	.	A	C	.	.	MAF_USDA=2.459
NC_035087.1	22980958	.	T	C	.	.	MAF_INRAE=7.595;MAF_USDA=12.5
NC_035087.1	22980976	.	T	C	.	.	MAF_INRAE=39.873;MAF_USDA=33.333
NC_035087.1	22980991	.	A	G	.	.	MAF_USDA=2.459
NC_035087.1	22981011	.	T	G	.	.	MAF_USDA=6.25
NC_035087.1	22981041	.	G	T	.	.	MAF_INRAE=22.152;MAF_USDA=15.882
NC_035087.1	22981062	.	G	T	.	.	MAF_INRAE=1.667;MAF_USDA=4.918
NC_035087.1	22981077	.	T	C	.	.	MAF_INRAE=29.114;MAF_USDA=48.824
NC_035087.1	22981109	.	G	T	.	.	MAF_INRAE=29.114;MAF_USDA=48.824
NC_035087.1	22981131	.	C	T	.	.	MAF_INRAE=7.595;MAF_USDA=33.529
NC_035087.1	22981136	.	C	G	.	.	MAF_USDA=3.279
NC_035087.1	22981202	.	T	C	.	.	MAF_INRAE=27.848;MAF_USDA=49.412
NC_035087.1	22981215	.	C	A	.	.	MAF_INRAE=8.333
NC_035087.1	22981266	.	A	C	.	.	MAF_INRAE=20.886;MAF_USDA=14.706
NC_035087.1	22981298	.	C	A	.	.	MAF_USDA=19.672
NC_035087.1	22981299	.	C	T	.	.	MAF_USDA=19.672
NC_035087.1	22981315	.	A	C	.	.	MAF_USDA=4.167
NC_035087.1	22981360	.	G	T	.	.	MAF_USDA=1.667
NC_035087.1	22981413	.	T	G	.	.	MAF_INRAE=20.253;MAF_USDA=45.833
NC_035087.1	22981419	.	C	T	.	.	MAF_USDA=1.667
NC_035087.1	22981506	.	C	T	.	.	MAF_USDA=5.738
NC_035087.1	22981626	.	G	C	.	.	MAF_INRAE=29.114;MAF_USDA=48.824
NC_035087.1	22981680	.	C	G	.	.	MAF_INRAE=29.114;MAF_USDA=42.623
NC_035087.1	22981725	.	T	C	.	.	MAF_INRAE=29.747;MAF_USDA=48.824
NC_035087.1	22981758	.	C	A	.	.	MAF_USDA=2.459
NC_035087.1	22981786	.	T	A	.	.	MAF_USDA=1.639
NC_035087.1	22981787	.	G	T	.	.	MAF_USDA=1.639
NC_035087.1	22981821	.	C	T	.	.	MAF_INRAE=1.667;MAF_USDA=4.918
NC_035087.1	22981846	.	C	G	.	.	MAF_USDA=3.529
NC_035087.1	22981853	.	T	G	.	.	MAF_USDA=14.706
NC_035087.1	22981957	.	A	T	.	.	MAF_INRAE=10.127;MAF_USDA=2.459
NC_035087.1	22981971	.	C	T	.	.	MAF_USDA=3.279
NC_035087.1	22981989	.	A	G	.	.	MAF_INRAE=39.241;MAF_USDA=49.412
NC_035087.1	22981999	.	T	G	.	.	MAF_INRAE=37.975;MAF_USDA=45.294
NC_035087.1	22982002	.	A	T	.	.	MAF_INRAE=41.667;MAF_USDA=49.412
NC_035087.1	22982066	.	C	G	.	.	MAF_INRAE=2.532
NC_035087.1	22982079	.	A	G	.	.	MAF_INRAE=39.873;MAF_USDA=49.412
NC_035087.1	22982154	.	T	G	.	.	MAF_INRAE=10.127;MAF_USDA=2.459
NC_035087.1	22982165	.	G	T	.	.	MAF_INRAE=10.127;MAF_USDA=2.459
NC_035087.1	22982180	.	A	G	.	.	MAF_INRAE=5.696;MAF_USDA=9.412
NC_035087.1	22982205	.	A	G	.	.	MAF_INRAE=36.709;MAF_USDA=49.412
NC_035087.1	22982243	.	A	C	.	.	MAF_USDA=12.5
NC_035087.1	22982328	.	A	G	.	.	MAF_INRAE=17.089;MAF_USDA=13.529
NC_035087.1	22982348	.	T	A	.	.	MAF_USDA=1.639
NC_035087.1	22982416	.	G	C	.	.	MAF_INRAE=37.342;MAF_USDA=48.824
NC_035087.1	22982428	.	C	G	.	.	MAF_INRAE=37.342;MAF_USDA=50.0
NC_035087.1	22982448	.	C	T	.	.	MAF_INRAE=29.747;MAF_USDA=44.706
NC_035087.1	22982453	.	G	T	.	.	MAF_USDA=1.639
NC_035087.1	22982500	.	A	G	.	.	MAF_USDA=3.279
NC_035087.1	22982575	.	G	A	.	.	MAF_USDA=1.639
NC_035087.1	22982606	.	G	A	.	.	MAF_USDA=6.25
NC_035087.1	22982634	.	G	A	.	.	MAF_INRAE=10.833
NC_035087.1	22982640	.	A	G	.	.	MAF_INRAE=37.342;MAF_USDA=49.412
NC_035087.1	22982663	.	A	T	.	.	MAF_INRAE=39.167;MAF_USDA=27.083
NC_035087.1	22982666	.	T	C	.	.	MAF_USDA=1.639
NC_035087.1	22982689	.	C	T	.	.	MAF_INRAE=11.392;MAF_USDA=14.118
NC_035087.1	22982691	.	A	G	.	.	MAF_INRAE=38.333;MAF_USDA=48.824
NC_035087.1	22982698	.	C	T	.	.	MAF_INRAE=36.709;MAF_USDA=47.647
NC_035087.1	22982768	.	G	A	.	.	MAF_INRAE=10.127;MAF_USDA=2.459
NC_035087.1	22982845	.	C	A	.	.	MAF_INRAE=31.646;MAF_USDA=17.647
NC_035087.1	22982927	.	C	A	.	.	MAF_INRAE=17.089;MAF_USDA=16.071
NC_035087.1	22982934	.	C	A	.	.	MAF_USDA=3.333
NC_035087.1	22982955	.	G	T	.	.	MAF_USDA=6.25
NC_035087.1	22982958	.	A	G	.	.	MAF_USDA=1.667
NC_035087.1	22982970	.	A	G	.	.	MAF_INRAE=17.089;MAF_USDA=15.476
NC_035087.1	22982972	.	C	T	.	.	MAF_USDA=2.5
NC_035087.1	22982977	.	T	C	.	.	MAF_INRAE=17.089;MAF_USDA=31.25
NC_035087.1	22983003	.	A	T	.	.	MAF_INRAE=17.089;MAF_USDA=13.529
NC_035087.1	22983011	.	G	T	.	.	MAF_USDA=31.25
NC_035087.1	22983013	.	T	G	.	.	MAF_USDA=31.25
NC_035087.1	22983014	.	A	G	.	.	MAF_INRAE=15.833
NC_035087.1	22983015	.	A	C	.	.	MAF_USDA=31.25
NC_035087.1	22983016	.	C	A	.	.	MAF_USDA=31.25
NC_035087.1	22983017	.	T	C	.	.	MAF_USDA=31.25
NC_035087.1	22983018	.	T	C	.	.	MAF_USDA=31.25
NC_035087.1	22983020	.	A	T	.	.	MAF_USDA=31.25
NC_035087.1	22983025	.	C	T	.	.	MAF_INRAE=17.089;MAF_USDA=31.25
NC_035087.1	22983105	.	G	C	.	.	MAF_USDA=3.279
NC_035087.1	22983110	.	G	A	.	.	MAF_INRAE=21.053;MAF_USDA=13.529
NC_035087.1	22983124	.	G	A	.	.	MAF_INRAE=21.053;MAF_USDA=13.529
NC_035087.1	22983134	.	G	T	.	.	MAF_USDA=1.639
NC_035087.1	22983141	.	A	G	.	.	MAF_USDA=15.882
NC_035087.1	22983196	.	A	C	.	.	MAF_USDA=7.059
NC_035087.1	22983214	.	C	T	.	.	MAF_USDA=4.098
NC_035087.1	22983241	.	A	C	.	.	MAF_INRAE=10.526;MAF_USDA=14.118
NC_035087.1	22983280	.	G	A	.	.	MAF_USDA=4.098
NC_035087.1	22983288	.	T	G	.	.	MAF_USDA=1.639
NC_035087.1	22983304	.	A	T	.	.	MAF_INRAE=31.013;MAF_USDA=24.706
NC_035087.1	22983401	.	G	A	.	.	MAF_INRAE=36.842;MAF_USDA=7.647
NC_035087.1	22983434	.	A	G	.	.	MAF_INRAE=18.354;MAF_USDA=20.588
NC_035087.1	22983477	.	T	A	.	.	MAF_USDA=3.279
NC_035087.1	22983576	.	A	G	.	.	MAF_USDA=4.167
NC_035087.1	22983578	.	C	T	.	.	MAF_USDA=6.667
NC_035087.1	22983610	.	T	A	.	.	MAF_USDA=35.417
NC_035087.1	22984667	.	T	C	.	.	MAF_USDA=4.237
NC_035087.1	22984673	.	A	G	.	.	MAF_INRAE=13.924;MAF_USDA=9.036
NC_035087.1	22984749	.	C	T	.	.	MAF_INRAE=10.0
NC_035087.1	22984754	.	C	T	.	.	MAF_USDA=2.083
NC_035087.1	22984755	.	A	T	.	.	MAF_USDA=5.294
NC_035087.1	22984770	.	C	T	.	.	MAF_USDA=1.639
NC_035087.1	22984887	.	T	A	.	.	MAF_USDA=1.667
NC_035087.1	22984897	.	C	T	.	.	MAF_INRAE=31.646;MAF_USDA=32.143
NC_035087.1	22985057	.	T	C	.	.	MAF_INRAE=15.823;MAF_USDA=28.235
NC_035087.1	22985132	.	A	G	.	.	MAF_USDA=1.765
NC_035087.1	22985197	.	C	T	.	.	MAF_USDA=1.639
NC_035087.1	22985278	.	C	T	.	.	MAF_USDA=1.639
NC_035087.1	22985286	.	G	T	.	.	MAF_USDA=10.656
NC_035087.1	22985297	.	G	A	.	.	MAF_USDA=6.25
NC_035087.1	22985544	.	T	A	.	.	MAF_INRAE=12.025;MAF_USDA=12.941
NC_035087.1	22985557	.	A	T	.	.	MAF_USDA=1.639
NC_035087.1	22985575	.	C	T	.	.	MAF_USDA=1.639
NC_035087.1	22985598	.	C	T	.	.	MAF_INRAE=24.684;MAF_USDA=14.706
NC_035087.1	22985711	.	C	G	.	.	MAF_USDA=3.279
NC_035087.1	22985740	.	G	T	.	.	MAF_INRAE=10.0
NC_035087.1	22985772	.	A	T	.	.	MAF_INRAE=6.329;MAF_USDA=8.235
NC_035087.1	22985773	.	C	T	.	.	MAF_INRAE=5.0;MAF_USDA=8.235
NC_035087.1	22985853	.	A	G	.	.	MAF_USDA=1.765
NC_035087.1	22985873	.	C	A	.	.	MAF_INRAE=21.053;MAF_USDA=27.647
NC_035087.1	22985890	.	A	C	.	.	MAF_INRAE=22.785;MAF_USDA=14.706
NC_035087.1	22985974	.	C	T	.	.	MAF_INRAE=10.526
NC_035087.1	22986083	.	G	A	.	.	MAF_INRAE=2.532;MAF_USDA=6.557
NC_035087.1	22986213	.	T	A	.	.	MAF_INRAE=6.329;MAF_USDA=10.0
NC_035087.1	22986283	.	T	A	.	.	MAF_INRAE=3.333
NC_035087.1	22986295	.	G	A	.	.	MAF_USDA=1.639
NC_035087.1	22986301	.	A	G	.	.	MAF_USDA=2.459
NC_035087.1	22986372	.	T	C	.	.	MAF_INRAE=32.278;MAF_USDA=24.706
NC_035087.1	22986456	.	C	G	.	.	MAF_INRAE=16.456;MAF_USDA=20.0
NC_035087.1	22986466	.	G	A	.	.	MAF_INRAE=24.684;MAF_USDA=15.294
NC_035087.1	22986510	.	G	T	.	.	MAF_USDA=1.765
NC_035087.1	22986520	.	T	C	.	.	MAF_INRAE=16.456;MAF_USDA=15.294
NC_035087.1	22986555	.	C	G	.	.	MAF_USDA=3.279
NC_035087.1	22986631	.	G	A	.	.	MAF_INRAE=16.456;MAF_USDA=21.765
NC_035087.1	22986654	.	T	C	.	.	MAF_INRAE=16.456;MAF_USDA=20.588
NC_035087.1	22986666	.	C	G	.	.	MAF_USDA=7.377
NC_035087.1	22986670	.	C	T	.	.	MAF_INRAE=6.329;MAF_USDA=11.765
NC_035087.1	22986701	.	T	C	.	.	MAF_INRAE=16.456;MAF_USDA=20.0
NC_035087.1	22986778	.	T	A	.	.	MAF_INRAE=15.823;MAF_USDA=21.176
NC_035087.1	22986821	.	C	A	.	.	MAF_INRAE=10.0
NC_035087.1	22986852	.	A	T	.	.	MAF_INRAE=32.278;MAF_USDA=25.294
NC_035087.1	22986881	.	G	A	.	.	MAF_INRAE=11.392;MAF_USDA=14.754
NC_035087.1	22986903	.	T	C	.	.	MAF_INRAE=16.456;MAF_USDA=21.765
NC_035087.1	22986904	.	G	A	.	.	MAF_INRAE=15.0;MAF_USDA=20.588
NC_035087.1	22986931	.	G	A	.	.	MAF_INRAE=16.456;MAF_USDA=20.0
NC_035087.1	22986983	.	C	T	.	.	MAF_USDA=1.639
NC_035087.1	22986984	.	G	A	.	.	MAF_USDA=7.647
NC_035087.1	22987074	.	A	T	.	.	MAF_INRAE=21.053;MAF_USDA=14.118
NC_035087.1	22987075	.	G	A	.	.	MAF_INRAE=10.526;MAF_USDA=18.824
NC_035087.1	22987091	.	A	C	.	.	MAF_INRAE=16.456;MAF_USDA=20.588
NC_035087.1	22987094	.	C	T	.	.	MAF_INRAE=15.0;MAF_USDA=20.0
NC_035087.1	22987125	.	C	T	.	.	MAF_INRAE=16.456;MAF_USDA=20.588
NC_035087.1	22987130	.	C	T	.	.	MAF_USDA=3.279
NC_035087.1	22987171	.	A	G	.	.	MAF_USDA=1.765
NC_035087.1	22987181	.	C	A	.	.	MAF_INRAE=16.456;MAF_USDA=20.0
NC_035087.1	22987183	.	A	G	.	.	MAF_INRAE=15.0;MAF_USDA=21.176
NC_035087.1	22987221	.	C	A	.	.	MAF_INRAE=16.456;MAF_USDA=19.412
NC_035087.1	22987240	.	C	T	.	.	MAF_USDA=2.459
NC_035087.1	22987283	.	C	T	.	.	MAF_INRAE=12.025;MAF_USDA=21.176
NC_035087.1	22987327	.	C	T	.	.	MAF_INRAE=3.333;MAF_USDA=3.279
NC_035087.1	22987362	.	G	A	.	.	MAF_USDA=10.417
NC_035087.1	22987373	.	C	T	.	.	MAF_USDA=1.639
NC_035087.1	22987405	.	G	A	.	.	MAF_INRAE=13.924;MAF_USDA=12.941
NC_035087.1	22987416	.	C	T	.	.	MAF_INRAE=14.557;MAF_USDA=15.294
NC_035087.1	22987451	.	A	G	.	.	MAF_INRAE=13.924;MAF_USDA=14.118
NC_035087.1	22987481	.	A	G	.	.	MAF_INRAE=13.924;MAF_USDA=14.118
NC_035087.1	22987486	.	T	G	.	.	MAF_INRAE=32.278;MAF_USDA=42.941
NC_035087.1	22987561	.	G	T	.	.	MAF_USDA=8.197
NC_035087.1	22987563	.	G	A	.	.	MAF_INRAE=10.526;MAF_USDA=12.295
NC_035087.1	22987590	.	G	T	.	.	MAF_USDA=3.529
NC_035087.1	22987611	.	A	T	.	.	MAF_USDA=1.639
NC_035087.1	22987628	.	A	G	.	.	MAF_INRAE=21.519;MAF_USDA=15.882
NC_035087.1	22987630	.	A	G	.	.	MAF_INRAE=10.127;MAF_USDA=11.475
NC_035087.1	22987631	.	A	T	.	.	MAF_INRAE=10.0;MAF_USDA=11.475
NC_035087.1	22987646	.	G	A	.	.	MAF_INRAE=4.43;MAF_USDA=4.167
NC_035087.1	22987664	.	A	G	.	.	MAF_USDA=11.475
NC_035087.1	22987686	.	G	A	.	.	MAF_USDA=18.235
NC_035087.1	22987731	.	G	T	.	.	MAF_USDA=2.459
NC_035087.1	22987736	.	G	T	.	.	MAF_INRAE=9.494;MAF_USDA=11.475
NC_035087.1	22987752	.	A	G	.	.	MAF_INRAE=9.494;MAF_USDA=12.295
NC_035087.1	22987765	.	G	A	.	.	MAF_USDA=2.459
NC_035087.1	22987766	.	A	T	.	.	MAF_INRAE=9.494;MAF_USDA=11.475
NC_035087.1	22987805	.	A	G	.	.	MAF_INRAE=9.167;MAF_USDA=1.639
NC_035087.1	22987806	.	G	C	.	.	MAF_USDA=1.639
NC_035087.1	22987835	.	C	T	.	.	MAF_INRAE=10.127;MAF_USDA=10.833
NC_035087.1	22987849	.	G	T	.	.	MAF_INRAE=10.0;MAF_USDA=11.905
NC_035087.1	22987855	.	G	T	.	.	MAF_INRAE=15.19;MAF_USDA=17.857
NC_035087.1	22987856	.	G	C	.	.	MAF_INRAE=12.5;MAF_USDA=14.881
NC_035087.1	22987960	.	A	T	.	.	MAF_INRAE=10.0;MAF_USDA=11.475
NC_035087.1	22987963	.	G	A	.	.	MAF_INRAE=10.0;MAF_USDA=11.475
NC_035087.1	22987965	.	G	T	.	.	MAF_INRAE=15.0;MAF_USDA=4.167
NC_035087.1	22987995	.	C	A	.	.	MAF_INRAE=10.0;MAF_USDA=10.0
NC_035087.1	22987997	.	G	A	.	.	MAF_INRAE=10.0;MAF_USDA=9.167
NC_035087.1	22987999	.	T	A	.	.	MAF_INRAE=10.0;MAF_USDA=10.0
NC_035087.1	22988000	.	G	C	.	.	MAF_INRAE=10.0;MAF_USDA=9.167
NC_035087.1	22988003	.	T	C	.	.	MAF_INRAE=10.0;MAF_USDA=9.167
NC_035087.1	22988004	.	T	A	.	.	MAF_INRAE=10.0;MAF_USDA=10.0
NC_035087.1	22988005	.	G	A	.	.	MAF_INRAE=10.0;MAF_USDA=10.0
NC_035087.1	22988008	.	G	C	.	.	MAF_INRAE=10.0;MAF_USDA=10.0
NC_035087.1	22988009	.	T	A	.	.	MAF_INRAE=10.0;MAF_USDA=10.0
NC_035087.1	22988011	.	T	C	.	.	MAF_INRAE=10.0;MAF_USDA=9.167
NC_035087.1	22988013	.	T	G	.	.	MAF_INRAE=10.0;MAF_USDA=9.167
NC_035087.1	22988020	.	G	A	.	.	MAF_INRAE=29.747;MAF_USDA=45.294
NC_035087.1	22988053	.	A	C	.	.	MAF_INRAE=3.333;MAF_USDA=9.412
NC_035087.1	22988158	.	T	G	.	.	MAF_INRAE=29.747;MAF_USDA=48.235
NC_035087.1	22988161	.	A	G	.	.	MAF_INRAE=2.5;MAF_USDA=4.098
NC_035087.1	22988165	.	G	T	.	.	MAF_INRAE=10.127;MAF_USDA=2.459
NC_035087.1	22988179	.	C	A	.	.	MAF_INRAE=16.456;MAF_USDA=19.412
NC_035087.1	22988181	.	C	A	.	.	MAF_INRAE=2.5
NC_035087.1	22988190	.	C	T	.	.	MAF_INRAE=15.823;MAF_USDA=19.412
NC_035087.1	22988191	.	A	G	.	.	MAF_INRAE=10.127;MAF_USDA=4.098
NC_035087.1	22988199	.	T	A	.	.	MAF_INRAE=1.667
NC_035087.1	22988210	.	C	A	.	.	MAF_INRAE=20.253;MAF_USDA=20.0
NC_035087.1	22988212	.	C	A	.	.	MAF_INRAE=16.667;MAF_USDA=20.588
NC_035087.1	22988247	.	T	G	.	.	MAF_INRAE=31.579;MAF_USDA=33.529
NC_035087.1	22988260	.	G	T	.	.	MAF_INRAE=17.089;MAF_USDA=18.824
NC_035087.1	22988292	.	T	A	.	.	MAF_INRAE=10.833
NC_035087.1	22988295	.	G	T	.	.	MAF_INRAE=33.544;MAF_USDA=50.0
NC_035087.1	22988300	.	T	G	.	.	MAF_INRAE=10.0;MAF_USDA=4.098
NC_035087.1	22988303	.	T	A	.	.	MAF_USDA=1.639
NC_035087.1	22988308	.	T	A	.	.	MAF_INRAE=47.468;MAF_USDA=25.294
NC_035087.1	22988314	.	A	T	.	.	MAF_USDA=1.639
NC_035087.1	22988330	.	G	T	.	.	MAF_USDA=8.197
NC_035087.1	22988354	.	T	G	.	.	MAF_INRAE=43.038;MAF_USDA=30.588
NC_035087.1	22988390	.	A	G	.	.	MAF_INRAE=13.924;MAF_USDA=4.167
NC_035087.1	22988469	.	A	G	.	.	MAF_INRAE=6.329;MAF_USDA=29.412
NC_035087.1	22988567	.	C	T	.	.	MAF_INRAE=16.456;MAF_USDA=20.588
NC_035087.1	22988580	.	A	G	.	.	MAF_INRAE=32.278;MAF_USDA=35.294
NC_035087.1	22988594	.	G	A	.	.	MAF_INRAE=13.924;MAF_USDA=20.0
NC_035087.1	22988633	.	C	T	.	.	MAF_INRAE=2.532;MAF_USDA=10.656
NC_035087.1	22988676	.	G	C	.	.	MAF_INRAE=48.734;MAF_USDA=37.059
NC_035087.1	22988725	.	A	G	.	.	MAF_USDA=31.25
NC_035087.1	22988785	.	G	C	.	.	MAF_INRAE=42.105;MAF_USDA=14.583
NC_035087.1	22988794	.	G	C	.	.	MAF_INRAE=3.333;MAF_USDA=4.918
NC_035087.1	22988808	.	G	A	.	.	MAF_INRAE=45.57;MAF_USDA=14.583
NC_035087.1	22988840	.	G	A	.	.	MAF_INRAE=45.57;MAF_USDA=33.529
NC_035087.1	22988851	.	C	T	.	.	MAF_USDA=1.639
NC_035087.1	22988900	.	G	A	.	.	MAF_USDA=3.279
NC_035087.1	22988954	.	G	T	.	.	MAF_USDA=7.377
NC_035087.1	22988957	.	G	T	.	.	MAF_USDA=7.377
NC_035087.1	22989015	.	T	C	.	.	MAF_USDA=1.639
NC_035087.1	22989081	.	C	T	.	.	MAF_USDA=1.639
NC_035087.1	22989082	.	G	T	.	.	MAF_INRAE=13.291;MAF_USDA=10.417
NC_035087.1	22989093	.	G	A	.	.	MAF_INRAE=27.215;MAF_USDA=41.765
NC_035087.1	22989140	.	C	T	.	.	MAF_USDA=3.279
NC_035087.1	22989147	.	C	T	.	.	MAF_INRAE=15.19;MAF_USDA=8.235
NC_035087.1	22989172	.	T	G	.	.	MAF_INRAE=39.241;MAF_USDA=12.941
NC_035087.1	22989233	.	A	G	.	.	MAF_INRAE=9.494;MAF_USDA=6.25
NC_035087.1	22989241	.	G	C	.	.	MAF_INRAE=10.127
NC_035087.1	22989262	.	A	T	.	.	MAF_USDA=25.0
NC_035087.1	22989384	.	T	C	.	.	MAF_USDA=6.25
NC_035087.1	22989395	.	T	G	.	.	MAF_USDA=8.333
NC_035087.1	22989397	.	C	A	.	.	MAF_USDA=8.333
NC_035087.1	22989419	.	A	G	.	.	MAF_INRAE=2.532;MAF_USDA=8.333
NC_035087.1	22989447	.	A	T	.	.	MAF_USDA=16.667
NC_035087.1	22989448	.	A	T	.	.	MAF_USDA=16.667
NC_035087.1	22989451	.	A	T	.	.	MAF_USDA=16.667
NC_035087.1	22989452	.	A	T	.	.	MAF_USDA=16.667
NC_035087.1	22989470	.	T	A	.	.	MAF_USDA=4.167
NC_035087.1	22989609	.	G	A	.	.	MAF_USDA=12.353
NC_035087.1	22989636	.	G	A	.	.	MAF_USDA=2.459
NC_035087.1	22989854	.	C	A	.	.	MAF_INRAE=13.924;MAF_USDA=8.235
NC_035087.1	22989918	.	G	A	.	.	MAF_INRAE=14.557;MAF_USDA=27.059
NC_035087.1	22989972	.	C	A	.	.	MAF_USDA=1.639
NC_035087.1	22989974	.	A	G	.	.	MAF_INRAE=10.526;MAF_USDA=25.0
NC_035087.1	22990113	.	T	C	.	.	MAF_USDA=3.279
NC_035087.1	22990125	.	T	G	.	.	MAF_USDA=4.098
NC_035087.1	22990189	.	C	T	.	.	MAF_INRAE=3.333
NC_035087.1	22990198	.	C	A	.	.	MAF_USDA=1.765
NC_035087.1	22990234	.	A	C	.	.	MAF_INRAE=9.494;MAF_USDA=1.639
NC_035087.1	22990304	.	G	A	.	.	MAF_USDA=25.294
NC_035087.1	22990324	.	A	C	.	.	MAF_USDA=1.639
NC_035087.1	22990352	.	T	C	.	.	MAF_USDA=3.571
NC_035087.1	22990353	.	G	T	.	.	MAF_USDA=27.381
NC_035087.1	22990354	.	T	G	.	.	MAF_USDA=25.595
NC_035087.1	22990360	.	G	A	.	.	MAF_INRAE=47.368;MAF_USDA=23.214
NC_035087.1	22990371	.	G	C	.	.	MAF_USDA=29.412
NC_035087.1	22990532	.	A	C	.	.	MAF_INRAE=4.167
NC_035087.1	22990563	.	C	T	.	.	MAF_USDA=16.667
NC_035087.1	22990565	.	G	C	.	.	MAF_USDA=12.5
NC_035087.1	22990577	.	G	A	.	.	MAF_USDA=14.583
NC_035087.1	22990588	.	C	A	.	.	MAF_USDA=41.667
NC_035087.1	22990598	.	G	A	.	.	MAF_USDA=9.016
NC_035087.1	22990621	.	C	G	.	.	MAF_USDA=19.565
NC_035087.1	22990689	.	A	G	.	.	MAF_USDA=14.583
NC_035087.1	22990700	.	A	C	.	.	MAF_USDA=25.0
NC_035087.1	22990852	.	C	T	.	.	MAF_USDA=12.5
NC_035087.1	22990854	.	G	A	.	.	MAF_USDA=12.5
NC_035087.1	22990857	.	G	T	.	.	MAF_USDA=35.417
NC_035087.1	22990858	.	T	G	.	.	MAF_USDA=29.167
NC_035087.1	22990861	.	C	T	.	.	MAF_USDA=14.118
NC_035087.1	22990868	.	C	A	.	.	MAF_USDA=6.557
NC_035087.1	22990927	.	T	C	.	.	MAF_USDA=30.588
NC_035087.1	22990950	.	G	T	.	.	MAF_USDA=6.25
NC_035087.1	22990970	.	A	G	.	.	MAF_INRAE=5.263;MAF_USDA=6.25
NC_035087.1	22991004	.	G	T	.	.	MAF_USDA=2.459
NC_035087.1	22991013	.	A	T	.	.	MAF_INRAE=45.57;MAF_USDA=30.588
NC_035087.1	22991151	.	G	A	.	.	MAF_INRAE=10.526
NC_035087.1	22991221	.	C	T	.	.	MAF_INRAE=44.304;MAF_USDA=31.176
NC_035087.1	22991438	.	C	T	.	.	MAF_INRAE=13.924;MAF_USDA=4.167
NC_035087.1	22991441	.	C	T	.	.	MAF_USDA=1.639
NC_035087.1	22991475	.	T	C	.	.	MAF_USDA=9.836
NC_035087.1	22991538	.	C	T	.	.	MAF_USDA=4.098
NC_035087.1	22991576	.	A	G	.	.	MAF_INRAE=13.924;MAF_USDA=10.0
NC_035087.1	22991789	.	G	A	.	.	MAF_INRAE=14.557;MAF_USDA=19.412
NC_035087.1	22991885	.	T	C	.	.	MAF_INRAE=34.81;MAF_USDA=32.941
NC_035087.1	22991900	.	G	A	.	.	MAF_INRAE=3.797;MAF_USDA=2.353
NC_035087.1	22991949	.	G	A	.	.	MAF_USDA=9.412
NC_035087.1	22991992	.	C	A	.	.	MAF_INRAE=13.924;MAF_USDA=7.647
NC_035087.1	22992006	.	C	T	.	.	MAF_INRAE=3.797;MAF_USDA=1.639
NC_035087.1	22992281	.	A	G	.	.	MAF_USDA=1.639
NC_035087.1	22992316	.	A	G	.	.	MAF_USDA=12.295
NC_035087.1	22992369	.	T	A	.	.	MAF_INRAE=3.333
NC_035087.1	22992472	.	C	A	.	.	MAF_INRAE=13.924;MAF_USDA=5.882
NC_035087.1	22992499	.	A	G	.	.	MAF_INRAE=14.557;MAF_USDA=28.235
NC_035087.1	22992560	.	A	G	.	.	MAF_INRAE=14.557;MAF_USDA=17.857
NC_035087.1	22992584	.	G	A	.	.	MAF_INRAE=22.785;MAF_USDA=44.048
NC_035087.1	22992685	.	G	T	.	.	MAF_USDA=1.765
NC_035087.1	22992709	.	G	A	.	.	MAF_USDA=1.639
NC_035087.1	22992727	.	G	A	.	.	MAF_INRAE=3.797;MAF_USDA=3.529
NC_035087.1	22992852	.	A	G	.	.	MAF_INRAE=3.333;MAF_USDA=7.059
NC_035087.1	22992894	.	T	A	.	.	MAF_INRAE=14.557;MAF_USDA=18.235
NC_035087.1	22993027	.	C	T	.	.	MAF_USDA=1.639
NC_035087.1	22993090	.	A	G	.	.	MAF_USDA=1.765
NC_035087.1	22993165	.	G	A	.	.	MAF_USDA=1.639
NC_035087.1	22993198	.	T	C	.	.	MAF_INRAE=17.089;MAF_USDA=35.294
NC_035087.1	22993202	.	G	T	.	.	MAF_USDA=3.529
NC_035087.1	22993317	.	A	T	.	.	MAF_INRAE=14.557;MAF_USDA=19.412
NC_035087.1	22993445	.	C	T	.	.	MAF_INRAE=14.557;MAF_USDA=18.235
NC_035087.1	22993472	.	A	T	.	.	MAF_INRAE=14.557
NC_035087.1	22993501	.	C	A	.	.	MAF_USDA=5.738
NC_035087.1	22993563	.	C	T	.	.	MAF_USDA=9.016
NC_035087.1	22993577	.	A	C	.	.	MAF_USDA=9.836
NC_035087.1	22993592	.	A	C	.	.	MAF_INRAE=1.667
NC_035087.1	22993617	.	C	T	.	.	MAF_USDA=5.738
NC_035087.1	22993629	.	A	C	.	.	MAF_INRAE=38.333;MAF_USDA=27.647
NC_035087.1	22993722	.	G	A	.	.	MAF_INRAE=4.167
NC_035087.1	22993730	.	C	T	.	.	MAF_INRAE=5.833
NC_035087.1	22993761	.	C	T	.	.	MAF_INRAE=6.667
NC_035087.1	22993903	.	C	T	.	.	MAF_INRAE=2.632;MAF_USDA=5.294
NC_035087.1	22993908	.	T	C	.	.	MAF_USDA=10.417
NC_035087.1	22993926	.	T	G	.	.	MAF_USDA=3.279
NC_035087.1	22993940	.	A	G	.	.	MAF_INRAE=8.228;MAF_USDA=11.176
NC_035087.1	22993951	.	T	A	.	.	MAF_INRAE=8.228;MAF_USDA=7.647
NC_035087.1	22993958	.	C	A	.	.	MAF_USDA=6.25
NC_035087.1	22993960	.	T	C	.	.	MAF_USDA=6.25
NC_035087.1	22993967	.	T	A	.	.	MAF_INRAE=8.228;MAF_USDA=7.059
NC_035087.1	22993974	.	G	T	.	.	MAF_USDA=3.279
NC_035087.1	22993975	.	G	A	.	.	MAF_USDA=6.25
NC_035087.1	22993980	.	T	A	.	.	MAF_USDA=6.471
NC_035087.1	22994042	.	A	G	.	.	MAF_INRAE=1.667
NC_035087.1	22994054	.	T	G	.	.	MAF_USDA=16.667
NC_035087.1	22994060	.	C	T	.	.	MAF_INRAE=34.177;MAF_USDA=35.119
NC_035087.1	22994164	.	C	T	.	.	MAF_USDA=11.017
NC_035087.1	22994181	.	G	A	.	.	MAF_INRAE=21.053;MAF_USDA=17.47
NC_035087.1	22994235	.	T	C	.	.	MAF_INRAE=36.076;MAF_USDA=48.214
NC_035087.1	22994239	.	C	G	.	.	MAF_INRAE=20.0;MAF_USDA=39.286
NC_035087.1	22994259	.	C	A	.	.	MAF_INRAE=6.667;MAF_USDA=20.833
NC_035087.1	22994271	.	C	T	.	.	MAF_USDA=6.557
NC_035087.1	22994279	.	C	T	.	.	MAF_INRAE=43.671;MAF_USDA=23.529
NC_035087.1	22994315	.	G	T	.	.	MAF_INRAE=12.658;MAF_USDA=10.0
NC_035087.1	22994335	.	A	G	.	.	MAF_INRAE=32.278;MAF_USDA=8.235
NC_035087.1	22994339	.	A	T	.	.	MAF_USDA=1.639
NC_035087.1	22994344	.	A	G	.	.	MAF_INRAE=12.658;MAF_USDA=10.119
NC_035087.1	22994361	.	A	C	.	.	MAF_INRAE=41.772;MAF_USDA=41.765
NC_035087.1	22994376	.	G	A	.	.	MAF_INRAE=5.0
NC_035087.1	22994403	.	A	G	.	.	MAF_INRAE=26.582;MAF_USDA=21.176
NC_035087.1	22994420	.	G	A	.	.	MAF_INRAE=21.053;MAF_USDA=2.353
NC_035087.1	22994426	.	G	A	.	.	MAF_USDA=1.639
NC_035087.1	22994451	.	G	A	.	.	MAF_USDA=4.918
NC_035087.1	22994458	.	G	A	.	.	MAF_USDA=1.639
NC_035087.1	22994625	.	A	C	.	.	MAF_USDA=2.459
NC_035087.1	22994710	.	G	T	.	.	MAF_USDA=2.459
NC_035087.1	22994711	.	C	G	.	.	MAF_INRAE=34.81;MAF_USDA=41.667
NC_035087.1	22994755	.	C	T	.	.	MAF_USDA=2.459
NC_035087.1	22994776	.	C	T	.	.	MAF_USDA=10.417
NC_035087.1	22994790	.	C	T	.	.	MAF_INRAE=23.418;MAF_USDA=15.882
NC_035087.1	22994802	.	A	C	.	.	MAF_USDA=2.459
NC_035087.1	22994849	.	C	A	.	.	MAF_INRAE=5.0
NC_035087.1	22994889	.	A	T	.	.	MAF_USDA=2.459
NC_035087.1	22994904	.	C	T	.	.	MAF_INRAE=3.333
NC_035087.1	22994915	.	T	C	.	.	MAF_INRAE=31.013;MAF_USDA=32.353
NC_035087.1	22994958	.	C	T	.	.	MAF_USDA=2.5
NC_035087.1	22995008	.	A	T	.	.	MAF_USDA=10.588
NC_035087.1	22995033	.	C	A	.	.	MAF_INRAE=41.772;MAF_USDA=40.0
NC_035087.1	22995046	.	T	G	.	.	MAF_USDA=2.459
NC_035087.1	22995123	.	T	C	.	.	MAF_USDA=4.118
NC_035087.1	22995193	.	C	T	.	.	MAF_USDA=1.639
NC_035087.1	22995241	.	G	T	.	.	MAF_USDA=2.459
NC_035087.1	22995245	.	A	T	.	.	MAF_INRAE=9.167;MAF_USDA=1.639
NC_035087.1	22995248	.	G	C	.	.	MAF_USDA=1.639
NC_035087.1	22995308	.	A	T	.	.	MAF_USDA=1.639
NC_035087.1	22995330	.	G	A	.	.	MAF_USDA=1.639
NC_035087.1	22995381	.	C	A	.	.	MAF_USDA=7.377
NC_035087.1	22995386	.	G	T	.	.	MAF_INRAE=2.5
NC_035087.1	22995400	.	CC	CA	.	.	MAF_USDA=27.083
NC_035087.1	22995457	.	A	G	.	.	MAF_USDA=25.294
NC_035087.1	22995524	.	C	T	.	.	MAF_USDA=1.639
NC_035087.1	22995636	.	C	T	.	.	MAF_USDA=1.639
NC_035087.1	22995689	.	C	A	.	.	MAF_USDA=3.279
NC_035087.1	22995814	.	G	A	.	.	MAF_INRAE=14.557;MAF_USDA=16.471
NC_035087.1	22995872	.	T	C	.	.	MAF_USDA=22.941
NC_035087.1	22995903	.	C	T	.	.	MAF_INRAE=4.167;MAF_USDA=30.588
NC_035087.1	22995949	.	C	T	.	.	MAF_USDA=2.459
NC_035087.1	22995973	.	C	A	.	.	MAF_INRAE=31.646;MAF_USDA=10.0
NC_035087.1	22996025	.	A	G	.	.	MAF_USDA=1.639
NC_035087.1	22996206	.	C	A	.	.	MAF_INRAE=8.333;MAF_USDA=4.098
NC_035087.1	22996237	.	T	C	.	.	MAF_USDA=6.471
NC_035087.1	22996246	.	G	C	.	.	MAF_INRAE=21.519;MAF_USDA=28.824
NC_035087.1	22996394	.	T	G	.	.	MAF_INRAE=5.263;MAF_USDA=12.353
NC_035087.1	22996434	.	C	T	.	.	MAF_INRAE=2.532;MAF_USDA=9.836
NC_035087.1	22996451	.	C	T	.	.	MAF_INRAE=8.333;MAF_USDA=4.098
NC_035087.1	22996473	.	A	T	.	.	MAF_INRAE=1.667
NC_035087.1	22996485	.	T	C	.	.	MAF_INRAE=3.333
NC_035087.1	22996513	.	C	A	.	.	MAF_USDA=3.279
NC_035087.1	22996514	.	G	T	.	.	MAF_INRAE=18.987;MAF_USDA=23.529
NC_035087.1	22996521	.	G	A	.	.	MAF_INRAE=4.167
NC_035087.1	22996529	.	C	A	.	.	MAF_INRAE=4.167
NC_035087.1	22996536	.	C	T	.	.	MAF_USDA=1.639
NC_035087.1	22996565	.	C	G	.	.	MAF_INRAE=10.833;MAF_USDA=9.016
NC_035087.1	22996578	.	A	G	.	.	MAF_INRAE=9.167;MAF_USDA=13.529
NC_035087.1	22996586	.	G	T	.	.	MAF_INRAE=10.0;MAF_USDA=8.197
NC_035087.1	22996631	.	T	A	.	.	MAF_USDA=4.118
NC_035087.1	22996650	.	T	C	.	.	MAF_INRAE=44.304;MAF_USDA=37.059
NC_035087.1	22996656	.	T	C	.	.	MAF_INRAE=44.304;MAF_USDA=30.588
NC_035087.1	22996678	.	G	A	.	.	MAF_INRAE=9.494;MAF_USDA=13.115
NC_035087.1	22996679	.	A	C	.	.	MAF_INRAE=28.333;MAF_USDA=40.0
NC_035087.1	22996813	.	C	A	.	.	MAF_INRAE=15.789;MAF_USDA=2.083
NC_035087.1	22996815	.	T	G	.	.	MAF_USDA=2.459
NC_035087.1	22996817	.	C	A	.	.	MAF_INRAE=36.667;MAF_USDA=37.059
NC_035087.1	22996897	.	G	T	.	.	MAF_INRAE=4.43;MAF_USDA=3.529
NC_035087.1	22996902	.	T	C	.	.	MAF_INRAE=4.43;MAF_USDA=3.529
NC_035087.1	22996905	.	G	T	.	.	MAF_INRAE=2.5;MAF_USDA=4.118
NC_035087.1	22996953	.	C	A	.	.	MAF_INRAE=33.544;MAF_USDA=44.706
NC_035087.1	22997014	.	A	G	.	.	MAF_INRAE=8.333;MAF_USDA=4.098
NC_035087.1	22997023	.	A	G	.	.	MAF_INRAE=10.759;MAF_USDA=2.353
NC_035087.1	22997033	.	C	A	.	.	MAF_USDA=7.647
NC_035087.1	22997043	.	C	T	.	.	MAF_INRAE=31.646;MAF_USDA=6.25
NC_035087.1	22997048	.	G	A	.	.	MAF_INRAE=9.167;MAF_USDA=4.918
NC_035087.1	22997073	.	G	A	.	.	MAF_INRAE=15.0;MAF_USDA=45.294
NC_035087.1	22997091	.	G	C	.	.	MAF_INRAE=11.667;MAF_USDA=45.294
NC_035087.1	22997187	.	A	T	.	.	MAF_INRAE=9.167;MAF_USDA=47.917
NC_035087.1	22997202	.	C	A	.	.	MAF_INRAE=9.167;MAF_USDA=45.882
NC_035087.1	22997223	.	T	C	.	.	MAF_INRAE=9.167;MAF_USDA=45.882
NC_035087.1	22997225	.	A	T	.	.	MAF_INRAE=9.167;MAF_USDA=45.882
NC_035087.1	22997241	.	C	A	.	.	MAF_INRAE=9.167;MAF_USDA=45.882
NC_035087.1	22997254	.	A	G	.	.	MAF_INRAE=9.167;MAF_USDA=46.471
NC_035087.1	22997260	.	A	G	.	.	MAF_INRAE=9.167;MAF_USDA=46.471
NC_035087.1	22997271	.	C	T	.	.	MAF_INRAE=44.304;MAF_USDA=20.588
NC_035087.1	22997282	.	T	G	.	.	MAF_INRAE=2.532;MAF_USDA=43.529
NC_035087.1	22997310	.	T	A	.	.	MAF_USDA=6.557
NC_035087.1	22997413	.	A	C	.	.	MAF_INRAE=10.0;MAF_USDA=46.471
NC_035087.1	22997478	.	C	A	.	.	MAF_INRAE=46.203;MAF_USDA=29.412
NC_035087.1	22997494	.	C	A	.	.	MAF_INRAE=22.152;MAF_USDA=39.412
NC_035087.1	22997521	.	A	C	.	.	MAF_INRAE=46.203;MAF_USDA=6.25
NC_035087.1	22997526	.	G	T	.	.	MAF_INRAE=46.203;MAF_USDA=6.25
NC_035087.1	22997560	.	T	C	.	.	MAF_INRAE=9.167;MAF_USDA=48.193
NC_035087.1	22997583	.	T	A	.	.	MAF_INRAE=9.167;MAF_USDA=4.098
NC_035087.1	22997619	.	A	T	.	.	MAF_INRAE=5.0;MAF_USDA=5.0
NC_035087.1	22997623	.	T	A	.	.	MAF_INRAE=46.203;MAF_USDA=28.571
NC_035087.1	22997636	.	C	A	.	.	MAF_INRAE=31.013;MAF_USDA=11.176
NC_035087.1	22997640	.	T	A	.	.	MAF_USDA=4.098
NC_035087.1	22997648	.	A	C	.	.	MAF_INRAE=9.167;MAF_USDA=45.882
NC_035087.1	22997726	.	T	A	.	.	MAF_INRAE=3.333;MAF_USDA=1.639
NC_035087.1	22997727	.	G	T	.	.	MAF_INRAE=12.025;MAF_USDA=11.765
NC_035087.1	22997729	.	A	T	.	.	MAF_USDA=2.459
NC_035087.1	22997772	.	T	A	.	.	MAF_INRAE=42.105;MAF_USDA=6.25
NC_035087.1	22997776	.	T	A	.	.	MAF_INRAE=42.105;MAF_USDA=47.917
NC_035087.1	22997781	.	A	G	.	.	MAF_INRAE=36.842;MAF_USDA=6.25
NC_035087.1	22997815	.	A	T	.	.	MAF_USDA=6.25
NC_035087.1	22997850	.	G	C	.	.	MAF_INRAE=46.203;MAF_USDA=29.412
NC_035087.1	22997884	.	G	A	.	.	MAF_USDA=1.639
NC_035087.1	22997900	.	T	G	.	.	MAF_USDA=8.235
NC_035087.1	22997905	.	C	G	.	.	MAF_INRAE=15.19;MAF_USDA=15.833
NC_035087.1	22997907	.	C	T	.	.	MAF_INRAE=9.167;MAF_USDA=47.024
NC_035087.1	22998016	.	G	T	.	.	MAF_INRAE=9.167;MAF_USDA=45.882
NC_035087.1	22998085	.	G	T	.	.	MAF_USDA=4.098
NC_035087.1	22998088	.	A	G	.	.	MAF_INRAE=9.167;MAF_USDA=45.882
NC_035087.1	22998115	.	G	T	.	.	MAF_USDA=2.459
NC_035087.1	22998184	.	T	A	.	.	MAF_INRAE=8.228
NC_035087.1	22998188	.	C	T	.	.	MAF_USDA=7.647
NC_035087.1	22998265	.	C	A	.	.	MAF_INRAE=4.43;MAF_USDA=1.765
NC_035087.1	22998279	.	T	A	.	.	MAF_INRAE=46.203;MAF_USDA=28.235
NC_035087.1	22998288	.	T	C	.	.	MAF_INRAE=22.785;MAF_USDA=42.353
NC_035087.1	22998304	.	C	T	.	.	MAF_INRAE=14.557;MAF_USDA=12.941
NC_035087.1	22998410	.	A	C	.	.	MAF_INRAE=9.167;MAF_USDA=47.647
NC_035087.1	22998521	.	G	A	.	.	MAF_INRAE=31.646;MAF_USDA=11.176
NC_035087.1	22998591	.	T	G	.	.	MAF_USDA=6.557
NC_035087.1	22998595	.	A	G	.	.	MAF_USDA=2.459
NC_035087.1	22998603	.	A	G	.	.	MAF_USDA=2.459
NC_035087.1	22998710	.	G	T	.	.	MAF_INRAE=14.557;MAF_USDA=16.393
NC_035087.1	22998722	.	C	T	.	.	MAF_INRAE=32.278;MAF_USDA=12.941
NC_035087.1	22998763	.	A	G	.	.	MAF_INRAE=9.167
NC_035087.1	22998849	.	A	G	.	.	MAF_INRAE=35.443;MAF_USDA=25.294
NC_035087.1	22998864	.	G	T	.	.	MAF_INRAE=9.167;MAF_USDA=4.098
NC_035087.1	22998931	.	C	G	.	.	MAF_INRAE=17.089;MAF_USDA=15.882
NC_035087.1	22998977	.	A	T	.	.	MAF_INRAE=5.0
NC_035087.1	22998978	.	T	A	.	.	MAF_INRAE=5.0
NC_035087.1	22998983	.	C	T	.	.	MAF_INRAE=15.19;MAF_USDA=8.197
NC_035087.1	22999021	.	G	A	.	.	MAF_INRAE=17.089;MAF_USDA=6.471
NC_035087.1	22999043	.	T	A	.	.	MAF_INRAE=18.987;MAF_USDA=14.706
NC_035087.1	22999077	.	G	A	.	.	MAF_INRAE=17.089;MAF_USDA=33.333
NC_035087.1	22999084	.	A	C	.	.	MAF_USDA=35.976
NC_035087.1	22999085	.	G	A	.	.	MAF_USDA=35.976
NC_035087.1	22999090	.	A	T	.	.	MAF_INRAE=17.089;MAF_USDA=11.176
NC_035087.1	22999094	.	T	G	.	.	MAF_INRAE=10.0
NC_035087.1	22999096	.	C	A	.	.	MAF_USDA=1.639
NC_035087.1	22999156	.	T	G	.	.	MAF_INRAE=8.228
NC_035087.1	22999219	.	A	T	.	.	MAF_INRAE=48.101;MAF_USDA=17.683
NC_035087.1	22999262	.	G	A	.	.	MAF_USDA=5.738
NC_035087.1	22999275	.	G	A	.	.	MAF_USDA=2.083
NC_035087.1	22999304	.	C	T	.	.	MAF_INRAE=9.167
NC_035087.1	22999413	.	T	C	.	.	MAF_INRAE=8.228
NC_035087.1	22999416	.	T	A	.	.	MAF_USDA=4.098
NC_035087.1	22999420	.	T	C	.	.	MAF_USDA=6.471
NC_035087.1	22999438	.	T	C	.	.	MAF_USDA=34.706
NC_035087.1	22999439	.	C	T	.	.	MAF_USDA=34.706
NC_035087.1	22999510	.	T	A	.	.	MAF_INRAE=3.333
NC_035087.1	22999579	.	C	A	.	.	MAF_INRAE=3.333
NC_035087.1	22999597	.	T	A	.	.	MAF_INRAE=3.333
NC_035087.1	22999598	.	G	T	.	.	MAF_INRAE=3.333
NC_035087.1	22999685	.	G	T	.	.	MAF_INRAE=21.519;MAF_USDA=22.353
NC_035087.1	22999731	.	C	T	.	.	MAF_INRAE=8.228
NC_035087.1	22999733	.	A	C	.	.	MAF_INRAE=9.167
NC_035087.1	22999734	.	A	C	.	.	MAF_USDA=45.882
NC_035087.1	22999735	.	C	A	.	.	MAF_USDA=5.738
NC_035087.1	22999738	.	C	T	.	.	MAF_USDA=6.25
NC_035087.1	22999803	.	G	C	.	.	MAF_INRAE=4.167
NC_035087.1	22999810	.	G	C	.	.	MAF_USDA=1.639
NC_035087.1	22999883	.	C	A	.	.	MAF_INRAE=12.025;MAF_USDA=11.765
NC_035087.1	22999885	.	A	G	.	.	MAF_USDA=6.471
NC_035087.1	22999950	.	C	G	.	.	MAF_INRAE=9.494;MAF_USDA=12.353
NC_035087.1	22999951	.	T	C	.	.	MAF_INRAE=10.833;MAF_USDA=12.353
NC_035087.1	22999965	.	T	C	.	.	MAF_INRAE=3.333
NC_035087.1	22999988	.	AC	AA	.	.	MAF_USDA=37.5
NC_035087.1	22999989	.	C	A	.	.	MAF_INRAE=3.333;MAF_USDA=40.984
NC_035087.1	22999991	.	T	C	.	.	MAF_INRAE=8.228
NC_035087.1	23000045	.	A	C	.	.	MAF_INRAE=4.167;MAF_USDA=28.235
NC_035087.1	23000078	.	G	A	.	.	MAF_INRAE=5.263
NC_035087.1	23000082	.	T	A	.	.	MAF_USDA=1.639
NC_035087.1	23000202	.	C	T	.	.	MAF_USDA=17.059
NC_035087.1	23000222	.	C	T	.	.	MAF_INRAE=5.833;MAF_USDA=11.176
NC_035087.1	23000286	.	C	A	.	.	MAF_USDA=14.583
NC_035087.1	23000332	.	C	A	.	.	MAF_USDA=12.353
NC_035087.1	23000343	.	T	C	.	.	MAF_USDA=6.25
NC_035087.1	23000936	.	A	T	.	.	MAF_INRAE=10.526;MAF_USDA=6.25
NC_035087.1	23000937	.	A	T	.	.	MAF_USDA=6.25
NC_035087.1	23000958	.	T	C	.	.	MAF_USDA=1.639
NC_035087.1	23000968	.	T	G	.	.	MAF_USDA=3.279
NC_035087.1	23001000	.	G	T	.	.	MAF_INRAE=6.329;MAF_USDA=39.412
NC_035087.1	23001010	.	C	G	.	.	MAF_USDA=2.459
NC_035087.1	23001020	.	T	C	.	.	MAF_INRAE=13.924;MAF_USDA=18.824
NC_035087.1	23001026	.	A	G	.	.	MAF_USDA=26.471
NC_035087.1	23001045	.	C	A	.	.	MAF_INRAE=26.582;MAF_USDA=44.706
NC_035087.1	23001058	.	T	G	.	.	MAF_USDA=1.639
NC_035087.1	23001061	.	A	T	.	.	MAF_USDA=1.639
NC_035087.1	23001075	.	ACC	ACT	.	.	MAF_USDA=18.75
NC_035087.1	23001077	.	C	T	.	.	MAF_INRAE=15.0
NC_035087.1	23001136	.	G	A	.	.	MAF_INRAE=8.861;MAF_USDA=12.353
NC_035087.1	23001144	.	A	G	.	.	MAF_INRAE=15.19;MAF_USDA=40.588
NC_035087.1	23001182	.	A	T	.	.	MAF_INRAE=6.329;MAF_USDA=19.412
NC_035087.1	23001205	.	A	G	.	.	MAF_INRAE=5.696;MAF_USDA=17.059
NC_035087.1	23001228	.	A	G	.	.	MAF_INRAE=15.19
NC_035087.1	23001288	.	G	A	.	.	MAF_INRAE=9.494;MAF_USDA=11.31
NC_035087.1	23001303	.	C	T	.	.	MAF_USDA=2.5
NC_035087.1	23001313	.	G	C	.	.	MAF_INRAE=13.924;MAF_USDA=15.882
NC_035087.1	23001370	.	G	A	.	.	MAF_USDA=1.639
NC_035087.1	23001389	.	A	C	.	.	MAF_USDA=8.824
NC_035087.1	23001392	.	T	C	.	.	MAF_INRAE=3.333
NC_035087.1	23001416	.	T	C	.	.	MAF_INRAE=17.089;MAF_USDA=19.412
NC_035087.1	23001535	.	T	A	.	.	MAF_INRAE=20.253;MAF_USDA=38.824
NC_035087.1	23001544	.	G	A	.	.	MAF_INRAE=30.38;MAF_USDA=10.0
NC_035087.1	23001629	.	T	C	.	.	MAF_INRAE=18.987;MAF_USDA=35.294
NC_035087.1	23001670	.	C	T	.	.	MAF_INRAE=10.127;MAF_USDA=33.735
NC_035087.1	23001673	.	C	T	.	.	MAF_USDA=31.928
NC_035087.1	23001677	.	T	A	.	.	MAF_USDA=33.133
NC_035087.1	23001685	.	A	G	.	.	MAF_INRAE=5.263;MAF_USDA=35.882
NC_035087.1	23001691	.	G	A	.	.	MAF_INRAE=5.263;MAF_USDA=37.059
NC_035087.1	23001719	.	C	A	.	.	MAF_INRAE=11.392;MAF_USDA=43.75
NC_035087.1	23001728	.	G	T	.	.	MAF_INRAE=36.709;MAF_USDA=42.353
NC_035087.1	23001731	.	A	C	.	.	MAF_INRAE=41.667;MAF_USDA=41.765
NC_035087.1	23001753	.	C	A	.	.	MAF_USDA=2.459
NC_035087.1	23001771	.	T	A	.	.	MAF_INRAE=8.228
NC_035087.1	23001809	.	C	A	.	.	MAF_USDA=24.118
NC_035087.1	23001855	.	C	A	.	.	MAF_USDA=45.833
NC_035087.1	23001867	.	A	G	.	.	MAF_INRAE=8.228
NC_035087.1	23001894	.	T	C	.	.	MAF_USDA=1.639
NC_035087.1	23001941	.	A	G	.	.	MAF_INRAE=12.025;MAF_USDA=37.059
NC_035087.1	23002056	.	T	C	.	.	MAF_INRAE=8.228
NC_035087.1	23002106	.	G	A	.	.	MAF_INRAE=12.658;MAF_USDA=4.706
NC_035087.1	23002127	.	C	G	.	.	MAF_USDA=10.417
NC_035087.1	23002185	.	G	T	.	.	MAF_INRAE=27.848;MAF_USDA=47.647
NC_035087.1	23002208	.	A	T	.	.	MAF_INRAE=8.228
NC_035087.1	23002243	.	A	T	.	.	MAF_INRAE=28.481;MAF_USDA=45.882
NC_035087.1	23002254	.	C	T	.	.	MAF_INRAE=5.696;MAF_USDA=13.115
NC_035087.1	23002347	.	T	A	.	.	MAF_INRAE=8.228
NC_035087.1	23002366	.	C	T	.	.	MAF_INRAE=8.228
NC_035087.1	23002376	.	A	G	.	.	MAF_INRAE=41.772;MAF_USDA=35.294
NC_035087.1	23002384	.	A	G	.	.	MAF_INRAE=41.772;MAF_USDA=35.882
NC_035087.1	23002415	.	C	A	.	.	MAF_INRAE=28.481;MAF_USDA=45.882
NC_035087.1	23002416	.	A	G	.	.	MAF_INRAE=5.833;MAF_USDA=15.574
NC_035087.1	23002437	.	GTAAAACACTGTG	GTAAAACACTGTA	.	.	MAF_USDA=37.5
NC_035087.1	23002449	.	G	A	.	.	MAF_INRAE=32.5
NC_035087.1	23002487	.	A	T	.	.	MAF_INRAE=3.165;MAF_USDA=1.786
NC_035087.1	23002490	.	G	A	.	.	MAF_USDA=2.459
NC_035087.1	23002523	.	C	A	.	.	MAF_INRAE=41.772;MAF_USDA=37.5
NC_035087.1	23002527	.	T	C	.	.	MAF_INRAE=47.5;MAF_USDA=37.5
NC_035087.1	23002529	.	G	T	.	.	MAF_INRAE=13.333;MAF_USDA=4.118
NC_035087.1	23002583	.	C	G	.	.	MAF_INRAE=16.456;MAF_USDA=40.588
NC_035087.1	23002592	.	G	A	.	.	MAF_INRAE=10.526;MAF_USDA=6.25
NC_035087.1	23002653	.	G	A	.	.	MAF_INRAE=16.456;MAF_USDA=41.176
NC_035087.1	23002655	.	A	G	.	.	MAF_INRAE=43.333;MAF_USDA=47.059
NC_035087.1	23002689	.	C	T	.	.	MAF_INRAE=15.0;MAF_USDA=40.588
NC_035087.1	23002699	.	A	G	.	.	MAF_INRAE=35.443;MAF_USDA=48.824
NC_035087.1	23002702	.	A	G	.	.	MAF_USDA=14.583
NC_035087.1	23002723	.	C	T	.	.	MAF_USDA=1.639
NC_035087.1	23002737	.	C	T	.	.	MAF_USDA=1.639
NC_035087.1	23002744	.	G	C	.	.	MAF_INRAE=3.333
NC_035087.1	23002770	.	T	G	.	.	MAF_INRAE=9.494;MAF_USDA=2.941
NC_035087.1	23002781	.	C	A	.	.	MAF_INRAE=8.228
NC_035087.1	23002880	.	G	C	.	.	MAF_INRAE=3.333
NC_035087.1	23002898	.	A	G	.	.	MAF_INRAE=25.316;MAF_USDA=11.765
NC_035087.1	23002929	.	G	T	.	.	MAF_INRAE=9.167;MAF_USDA=1.639
NC_035087.1	23002964	.	G	T	.	.	MAF_USDA=2.459
NC_035087.1	23002968	.	A	G	.	.	MAF_INRAE=25.949;MAF_USDA=44.706
NC_035087.1	23002970	.	G	C	.	.	MAF_INRAE=2.632
NC_035087.1	23002976	.	T	A	.	.	MAF_INRAE=2.532;MAF_USDA=13.934
NC_035087.1	23002997	.	G	A	.	.	MAF_INRAE=2.532;MAF_USDA=13.115
NC_035087.1	23003158	.	G	A	.	.	MAF_USDA=1.639
NC_035087.1	23003204	.	G	A	.	.	MAF_INRAE=2.532;MAF_USDA=18.824
NC_035087.1	23003241	.	C	T	.	.	MAF_USDA=4.918
NC_035087.1	23003261	.	C	T	.	.	MAF_INRAE=2.532;MAF_USDA=18.235
NC_035087.1	23003316	.	C	G	.	.	MAF_INRAE=39.241;MAF_USDA=31.765
NC_035087.1	23003373	.	G	C	.	.	MAF_INRAE=20.886;MAF_USDA=9.412
NC_035087.1	23003458	.	T	C	.	.	MAF_USDA=2.459
NC_035087.1	23003460	.	T	G	.	.	MAF_INRAE=3.333
NC_035087.1	23003496	.	G	T	.	.	MAF_INRAE=21.519;MAF_USDA=9.412
NC_035087.1	23003505	.	T	C	.	.	MAF_INRAE=21.519;MAF_USDA=9.412
NC_035087.1	23003560	.	G	A	.	.	MAF_USDA=7.647
NC_035087.1	23003571	.	A	C	.	.	MAF_INRAE=21.519;MAF_USDA=9.412
NC_035087.1	23003575	.	A	T	.	.	MAF_INRAE=2.532;MAF_USDA=17.059
NC_035087.1	23003603	.	C	A	.	.	MAF_INRAE=3.333
NC_035087.1	23003623	.	C	T	.	.	MAF_USDA=8.824
NC_035087.1	23003691	.	C	T	.	.	MAF_USDA=1.639
NC_035087.1	23003709	.	A	C	.	.	MAF_INRAE=10.0;MAF_USDA=10.0
NC_035087.1	23003729	.	T	G	.	.	MAF_INRAE=32.911;MAF_USDA=34.706
NC_035087.1	23003741	.	G	A	.	.	MAF_INRAE=21.519;MAF_USDA=9.412
NC_035087.1	23003744	.	C	T	.	.	MAF_USDA=2.941
NC_035087.1	23003756	.	C	A	.	.	MAF_INRAE=7.595
NC_035087.1	23003788	.	A	G	.	.	MAF_INRAE=29.114;MAF_USDA=20.0
NC_035087.1	23003823	.	G	T	.	.	MAF_INRAE=21.519;MAF_USDA=9.412
NC_035087.1	23003874	.	A	G	.	.	MAF_INRAE=21.519;MAF_USDA=8.824
NC_035087.1	23003881	.	C	A	.	.	MAF_INRAE=6.329;MAF_USDA=4.167
NC_035087.1	23003920	.	G	A	.	.	MAF_USDA=4.918
NC_035087.1	23003984	.	G	T	.	.	MAF_INRAE=8.228
NC_035087.1	23004043	.	A	C	.	.	MAF_USDA=2.459
NC_035087.1	23004074	.	G	A	.	.	MAF_USDA=1.639
NC_035087.1	23004264	.	G	T	.	.	MAF_INRAE=21.519;MAF_USDA=9.412
NC_035087.1	23004308	.	A	T	.	.	MAF_USDA=1.639
NC_035087.1	23004309	.	C	T	.	.	MAF_INRAE=2.532;MAF_USDA=17.647
NC_035087.1	23004314	.	G	T	.	.	MAF_INRAE=11.392;MAF_USDA=10.417
NC_035087.1	23004315	.	A	C	.	.	MAF_INRAE=19.167;MAF_USDA=32.941
NC_035087.1	23004389	.	A	T	.	.	MAF_INRAE=18.987;MAF_USDA=8.824
NC_035087.1	23004409	.	G	A	.	.	MAF_USDA=1.639
NC_035087.1	23004460	.	C	A	.	.	MAF_USDA=1.639
NC_035087.1	23004476	.	T	C	.	.	MAF_INRAE=16.456;MAF_USDA=33.529
NC_035087.1	23004498	.	C	T	.	.	MAF_USDA=1.639
NC_035087.1	23004548	.	A	G	.	.	MAF_USDA=1.639
NC_035087.1	23004611	.	C	T	.	.	MAF_INRAE=10.0;MAF_USDA=10.588
NC_035087.1	23004628	.	C	T	.	.	MAF_USDA=2.459
NC_035087.1	23004667	.	C	T	.	.	MAF_USDA=1.639
NC_035087.1	23004689	.	T	C	.	.	MAF_INRAE=2.5
NC_035087.1	23004696	.	G	T	.	.	MAF_USDA=8.824
NC_035087.1	23004712	.	G	T	.	.	MAF_INRAE=48.101;MAF_USDA=30.0
NC_035087.1	23004735	.	C	G	.	.	MAF_INRAE=48.101;MAF_USDA=30.0
NC_035087.1	23004749	.	C	T	.	.	MAF_INRAE=8.228;MAF_USDA=1.639
NC_035087.1	23004771	.	A	T	.	.	MAF_INRAE=16.456;MAF_USDA=29.412
NC_035087.1	23004799	.	A	G,T	.	.	MAF_INRAE=5.263;MAF_USDA=16.667
NC_035087.1	23004851	.	C	T	.	.	MAF_INRAE=10.0;MAF_USDA=10.588
NC_035087.1	23004879	.	G	A	.	.	MAF_USDA=1.639
NC_035087.1	23004891	.	T	G	.	.	MAF_INRAE=9.167
NC_035087.1	23004952	.	G	A	.	.	MAF_INRAE=29.747;MAF_USDA=34.706
NC_035087.1	23005004	.	T	C	.	.	MAF_USDA=1.639
NC_035087.1	23005029	.	A	C	.	.	MAF_USDA=1.639
NC_035087.1	23005056	.	A	T	.	.	MAF_USDA=2.353
NC_035087.1	23005068	.	C	T	.	.	MAF_INRAE=24.684;MAF_USDA=40.0
NC_035087.1	23005079	.	C	T	.	.	MAF_USDA=2.353
NC_035087.1	23005108	.	A	G	.	.	MAF_INRAE=21.519;MAF_USDA=9.412
NC_035087.1	23005161	.	C	T	.	.	MAF_USDA=1.639
NC_035087.1	23005162	.	G	A	.	.	MAF_USDA=1.765
NC_035087.1	23005200	.	G	C	.	.	MAF_INRAE=13.291;MAF_USDA=5.882
NC_035087.1	23005287	.	T	A	.	.	MAF_INRAE=3.333;MAF_USDA=5.882
NC_035087.1	23005288	.	A	G	.	.	MAF_INRAE=48.734;MAF_USDA=36.471
NC_035087.1	23005293	.	C	T	.	.	MAF_INRAE=6.329;MAF_USDA=4.167
NC_035087.1	23005301	.	A	G	.	.	MAF_USDA=3.279
NC_035087.1	23005340	.	G	T	.	.	MAF_USDA=1.639
NC_035087.1	23005351	.	G	C	.	.	MAF_INRAE=5.0;MAF_USDA=8.824
NC_035087.1	23005357	.	C	T	.	.	MAF_USDA=3.529
NC_035087.1	23005388	.	G	C	.	.	MAF_USDA=48.824
NC_035087.1	23005462	.	T	G	.	.	MAF_USDA=23.529
NC_035087.1	23005527	.	A	G	.	.	MAF_USDA=11.176
NC_035087.1	23005856	.	A	G	.	.	MAF_USDA=33.333
NC_035087.1	23005923	.	C	A	.	.	MAF_INRAE=7.595
NC_035087.1	23005925	.	G	A	.	.	MAF_USDA=2.5
NC_035087.1	23005939	.	G	T	.	.	MAF_INRAE=21.053;MAF_USDA=9.524
NC_035087.1	23005999	.	C	G	.	.	MAF_USDA=6.25
NC_035087.1	23006028	.	C	A	.	.	MAF_USDA=8.333
NC_035087.1	23006097	.	C	T	.	.	MAF_INRAE=3.333
NC_035087.1	23006237	.	A	G	.	.	MAF_USDA=17.647
NC_035087.1	23006265	.	T	C	.	.	MAF_INRAE=39.241;MAF_USDA=42.941
NC_035087.1	23006331	.	C	A	.	.	MAF_INRAE=21.519;MAF_USDA=9.412
NC_035087.1	23006337	.	G	C	.	.	MAF_INRAE=21.519;MAF_USDA=9.412
NC_035087.1	23006389	.	C	T	.	.	MAF_INRAE=10.0
NC_035087.1	23006396	.	G	A	.	.	MAF_INRAE=2.5
NC_035087.1	23006434	.	C	T	.	.	MAF_USDA=9.836
NC_035087.1	23006461	.	T	C	.	.	MAF_USDA=2.941
NC_035087.1	23006468	.	A	C	.	.	MAF_USDA=2.083
NC_035087.1	23006609	.	T	A	.	.	MAF_INRAE=5.0
NC_035087.1	23006615	.	G	A	.	.	MAF_USDA=1.639
NC_035087.1	23006632	.	G	T	.	.	MAF_USDA=5.738
NC_035087.1	23006819	.	A	G	.	.	MAF_INRAE=2.532;MAF_USDA=13.529
NC_035087.1	23006850	.	C	G	.	.	MAF_USDA=8.333
NC_035087.1	23006854	.	A	T	.	.	MAF_USDA=16.667
NC_035087.1	23006865	.	T	C	.	.	MAF_USDA=18.75
NC_035087.1	23006866	.	A	T	.	.	MAF_USDA=18.75
NC_035087.1	23006870	.	C	T	.	.	MAF_INRAE=2.532;MAF_USDA=7.647
NC_035087.1	23006926	.	G	A	.	.	MAF_INRAE=3.333
NC_035087.1	23007016	.	C	T	.	.	MAF_USDA=2.459
NC_035087.1	23007049	.	C	T	.	.	MAF_INRAE=5.263;MAF_USDA=14.706
NC_035087.1	23007092	.	G	A	.	.	MAF_USDA=1.639
NC_035087.1	23007176	.	A	G	.	.	MAF_USDA=16.667
NC_035087.1	23007177	.	C	T	.	.	MAF_USDA=18.75
NC_035087.1	23007205	.	C	T	.	.	MAF_USDA=1.639
NC_035087.1	23007370	.	G	A	.	.	MAF_INRAE=2.5
NC_035087.1	23007400	.	G	A	.	.	MAF_USDA=33.333
NC_035087.1	23007942	.	C	T	.	.	MAF_USDA=8.333
NC_035087.1	23007958	.	C	G	.	.	MAF_USDA=14.583
NC_035087.1	23007959	.	C	T	.	.	MAF_USDA=20.833
NC_035087.1	23007965	.	T	C	.	.	MAF_USDA=14.583
NC_035087.1	23007980	.	C	T	.	.	MAF_USDA=18.75
NC_035087.1	23007983	.	T	G	.	.	MAF_USDA=16.667
NC_035087.1	23008091	.	C	T	.	.	MAF_INRAE=21.053;MAF_USDA=22.917
NC_035087.1	23008098	.	G	T	.	.	MAF_INRAE=42.105;MAF_USDA=20.833
NC_035087.1	23008123	.	C	A	.	.	MAF_USDA=1.639
NC_035087.1	23008203	.	G	T	.	.	MAF_INRAE=6.329;MAF_USDA=2.083
NC_035087.1	23008254	.	C	A	.	.	MAF_USDA=1.639
NC_035087.1	23008279	.	A	C	.	.	MAF_INRAE=6.667;MAF_USDA=10.588
NC_035087.1	23008407	.	T	C	.	.	MAF_INRAE=48.734;MAF_USDA=32.353
NC_035087.1	23008443	.	T	A	.	.	MAF_USDA=6.25
NC_035087.1	23008458	.	A	G	.	.	MAF_INRAE=21.519;MAF_USDA=8.824
NC_035087.1	23008468	.	C	A	.	.	MAF_USDA=8.235
NC_035087.1	23008545	.	C	A	.	.	MAF_USDA=1.639
NC_035087.1	23008677	.	C	T	.	.	MAF_INRAE=3.333
NC_035087.1	23008752	.	C	T	.	.	MAF_USDA=16.667
NC_035087.1	23008877	.	G	A	.	.	MAF_USDA=1.639
NC_035087.1	23008976	.	T	C	.	.	MAF_USDA=1.639
NC_035087.1	23008999	.	G	A	.	.	MAF_INRAE=7.595;MAF_USDA=11.176
NC_035087.1	23009130	.	T	A	.	.	MAF_INRAE=11.392;MAF_USDA=34.118
NC_035087.1	23009186	.	T	G	.	.	MAF_USDA=13.529
NC_035087.1	23009273	.	G	A	.	.	MAF_USDA=18.235
NC_035087.1	23009328	.	C	A	.	.	MAF_USDA=8.235
NC_035087.1	23009363	.	G	C	.	.	MAF_USDA=8.197
NC_035087.1	23009433	.	C	T	.	.	MAF_USDA=1.639
NC_035087.1	23009579	.	C	A	.	.	MAF_USDA=1.639
NC_035087.1	23009599	.	G	A	.	.	MAF_USDA=1.639
NC_035087.1	23009604	.	T	C	.	.	MAF_INRAE=18.354;MAF_USDA=12.353
NC_035087.1	23009660	.	G	A	.	.	MAF_INRAE=5.0
NC_035087.1	23009826	.	C	T	.	.	MAF_USDA=6.25
NC_035087.1	23009944	.	T	C	.	.	MAF_INRAE=21.053
NC_035087.1	23009953	.	G	C	.	.	MAF_INRAE=6.329
NC_035087.1	23009975	.	G	T	.	.	MAF_INRAE=9.167;MAF_USDA=7.377
NC_035087.1	23009980	.	C	T	.	.	MAF_INRAE=10.127;MAF_USDA=1.639
NC_035087.1	23010152	.	T	C	.	.	MAF_INRAE=6.329;MAF_USDA=4.167
NC_035087.1	23010225	.	A	G	.	.	MAF_INRAE=22.5;MAF_USDA=8.235
NC_035087.1	23010476	.	A	T	.	.	MAF_USDA=2.083
NC_035087.1	23010488	.	A	G	.	.	MAF_USDA=17.262
NC_035087.1	23010592	.	C	G	.	.	MAF_INRAE=2.532;MAF_USDA=5.738
NC_035087.1	23010651	.	G	T	.	.	MAF_INRAE=5.263;MAF_USDA=3.529
NC_035087.1	23010672	.	G	A	.	.	MAF_USDA=2.941
NC_035087.1	23010773	.	T	C	.	.	MAF_INRAE=24.051;MAF_USDA=27.647
NC_035087.1	23010794	.	C	T	.	.	MAF_INRAE=6.329;MAF_USDA=4.706
NC_035087.1	23010915	.	G	A	.	.	MAF_INRAE=10.0;MAF_USDA=8.824
NC_035087.1	23010944	.	C	T	.	.	MAF_USDA=16.667
NC_035087.1	23011076	.	G	A	.	.	MAF_INRAE=24.684;MAF_USDA=25.882
NC_035087.1	23011093	.	G	T	.	.	MAF_USDA=1.639
NC_035087.1	23011172	.	T	C	.	.	MAF_USDA=2.941
NC_035087.1	23011197	.	G	T	.	.	MAF_USDA=2.353
NC_035087.1	23011296	.	G	A	.	.	MAF_INRAE=10.0;MAF_USDA=4.918
NC_035087.1	23011366	.	G	A	.	.	MAF_INRAE=6.329;MAF_USDA=4.118
NC_035087.1	23011587	.	A	C	.	.	MAF_USDA=4.706
NC_035087.1	23011596	.	G	A	.	.	MAF_USDA=3.279
NC_035087.1	23011615	.	T	C	.	.	MAF_INRAE=17.722;MAF_USDA=20.0
NC_035087.1	23011621	.	G	T	.	.	MAF_USDA=4.918
NC_035087.1	23011624	.	G	T	.	.	MAF_USDA=4.918
NC_035087.1	23011643	.	C	G	.	.	MAF_USDA=4.706
NC_035087.1	23011758	.	T	A	.	.	MAF_INRAE=10.0;MAF_USDA=21.176
NC_035087.1	23011766	.	A	G	.	.	MAF_USDA=6.25
NC_035087.1	23011817	.	C	G	.	.	MAF_USDA=16.471
NC_035087.1	23011852	.	C	T	.	.	MAF_USDA=4.167
NC_035087.1	23011853	.	G	A	.	.	MAF_INRAE=3.333
NC_035087.1	23011855	.	A	C	.	.	MAF_INRAE=3.333
NC_035087.1	23011951	.	C	T	.	.	MAF_INRAE=1.667
NC_035087.1	23011974	.	C	A	.	.	MAF_INRAE=2.532;MAF_USDA=5.738
NC_035087.1	23012004	.	C	G	.	.	MAF_INRAE=45.57;MAF_USDA=40.0
NC_035087.1	23012042	.	G	A	.	.	MAF_INRAE=31.646;MAF_USDA=10.588
NC_035087.1	23012072	.	G	T	.	.	MAF_USDA=5.738
NC_035087.1	23012123	.	AAGGGT	AAGGGG	.	.	MAF_USDA=6.25
NC_035087.1	23012128	.	T	G	.	.	MAF_INRAE=42.105
NC_035087.1	23012141	.	A	G	.	.	MAF_USDA=10.588
NC_035087.1	23012142	.	T	C	.	.	MAF_USDA=10.588
NC_035087.1	23012144	.	G	T	.	.	MAF_USDA=10.588
NC_035087.1	23012166	.	G	T	.	.	MAF_INRAE=46.203;MAF_USDA=40.588
NC_035087.1	23012167	.	T	A	.	.	MAF_USDA=1.639
NC_035087.1	23012182	.	A	G	.	.	MAF_INRAE=19.167;MAF_USDA=30.0
NC_035087.1	23012188	.	C	T	.	.	MAF_INRAE=3.333
NC_035087.1	23012197	.	G	A	.	.	MAF_USDA=2.459
NC_035087.1	23012198	.	C	T	.	.	MAF_USDA=6.557
NC_035087.1	23012210	.	T	A	.	.	MAF_INRAE=10.127;MAF_USDA=2.459
NC_035087.1	23012212	.	A	C	.	.	MAF_INRAE=11.667;MAF_USDA=2.459
NC_035087.1	23012235	.	G	C	.	.	MAF_USDA=1.639
NC_035087.1	23012239	.	G	A	.	.	MAF_INRAE=10.0;MAF_USDA=5.738
NC_035087.1	23012245	.	C	T	.	.	MAF_INRAE=10.526
NC_035087.1	23012249	.	G	A	.	.	MAF_USDA=2.459
NC_035087.1	23012291	.	C	T	.	.	MAF_INRAE=24.684;MAF_USDA=32.353
NC_035087.1	23012323	.	G	T	.	.	MAF_USDA=2.459
NC_035087.1	23012333	.	A	G	.	.	MAF_USDA=2.459
NC_035087.1	23012336	.	C	T	.	.	MAF_INRAE=8.333
NC_035087.1	23012340	.	C	T	.	.	MAF_INRAE=31.013;MAF_USDA=8.824
NC_035087.1	23012349	.	G	C	.	.	MAF_INRAE=31.013;MAF_USDA=13.529
NC_035087.1	23012363	.	A	T	.	.	MAF_INRAE=5.0;MAF_USDA=15.882
NC_035087.1	23012364	.	C	A	.	.	MAF_INRAE=5.0;MAF_USDA=15.882
NC_035087.1	23012387	.	C	T	.	.	MAF_USDA=2.459
NC_035087.1	23012455	.	G	T	.	.	MAF_INRAE=31.646;MAF_USDA=8.824
NC_035087.1	23012545	.	A	G	.	.	MAF_INRAE=3.333
NC_035087.1	23012574	.	C	A	.	.	MAF_INRAE=6.962;MAF_USDA=4.819
NC_035087.1	23012692	.	T	G	.	.	MAF_INRAE=8.228;MAF_USDA=13.855
NC_035087.1	23012735	.	G	C	.	.	MAF_USDA=4.217
NC_035087.1	23012752	.	T	G	.	.	MAF_USDA=3.39
NC_035087.1	23012770	.	A	C	.	.	MAF_USDA=1.695
NC_035087.1	23012786	.	C	T	.	.	MAF_INRAE=2.532
NC_035087.1	23012790	.	G	C	.	.	MAF_INRAE=21.519;MAF_USDA=22.917
NC_035087.1	23012839	.	G	C	.	.	MAF_INRAE=8.333;MAF_USDA=21.084
NC_035087.1	23012907	.	G	T	.	.	MAF_INRAE=31.646;MAF_USDA=8.929
NC_035087.1	23013020	.	G	A	.	.	MAF_USDA=2.083
NC_035087.1	23013077	.	G	T	.	.	MAF_USDA=14.583
NC_035087.1	23013079	.	C	T	.	.	MAF_USDA=18.235
NC_035087.1	23013084	.	G	A	.	.	MAF_INRAE=10.0
NC_035087.1	23013107	.	A	G	.	.	MAF_USDA=8.235
NC_035087.1	23013122	.	G	T	.	.	MAF_INRAE=10.526
NC_035087.1	23013487	.	G	A	.	.	MAF_USDA=2.459
NC_035087.1	23013568	.	A	G	.	.	MAF_USDA=2.459
NC_035087.1	23013612	.	T	G	.	.	MAF_INRAE=25.316;MAF_USDA=49.412
NC_035087.1	23013613	.	T	C	.	.	MAF_INRAE=26.667;MAF_USDA=49.412
NC_035087.1	23013617	.	C	T	.	.	MAF_INRAE=17.5;MAF_USDA=12.941
NC_035087.1	23013630	.	T	C	.	.	MAF_INRAE=6.962;MAF_USDA=5.882
NC_035087.1	23013649	.	G	A	.	.	MAF_INRAE=9.167;MAF_USDA=4.098
NC_035087.1	23013673	.	G	T	.	.	MAF_USDA=1.639
NC_035087.1	23013793	.	G	A	.	.	MAF_USDA=8.235
NC_035087.1	23013801	.	TA	AA,TC	.	.	MAF_INRAE=5.0;MAF_USDA=45.833
NC_035087.1	23013802	.	A	C	.	.	MAF_INRAE=48.101;MAF_USDA=45.082
NC_035087.1	23013872	.	A	T	.	.	MAF_INRAE=13.924;MAF_USDA=37.5
NC_035087.1	23013903	.	C	T	.	.	MAF_USDA=7.377
NC_035087.1	23013905	.	C	T	.	.	MAF_INRAE=5.0;MAF_USDA=2.459
NC_035087.1	23013957	.	T	G	.	.	MAF_INRAE=16.456;MAF_USDA=31.176
NC_035087.1	23014058	.	A	G	.	.	MAF_USDA=1.639
NC_035087.1	23014115	.	G	C	.	.	MAF_USDA=1.639
NC_035087.1	23014117	.	A	G	.	.	MAF_USDA=2.459
NC_035087.1	23014120	.	C	T	.	.	MAF_USDA=1.667
NC_035087.1	23014133	.	G	A	.	.	MAF_USDA=8.929
NC_035087.1	23014165	.	G	A	.	.	MAF_USDA=17.647
NC_035087.1	23014168	.	T	C	.	.	MAF_USDA=19.412
NC_035087.1	23014181	.	G	A	.	.	MAF_USDA=7.059
NC_035087.1	23014221	.	C	T	.	.	MAF_INRAE=5.0
NC_035087.1	23014234	.	G	T	.	.	MAF_INRAE=8.861;MAF_USDA=27.059
NC_035087.1	23014306	.	G	C	.	.	MAF_USDA=2.459
NC_035087.1	23014312	.	A	T	.	.	MAF_USDA=1.639
NC_035087.1	23014313	.	G	T	.	.	MAF_INRAE=6.962
NC_035087.1	23014340	.	C	T	.	.	MAF_USDA=1.639
NC_035087.1	23014349	.	G	C	.	.	MAF_INRAE=41.139;MAF_USDA=16.471
NC_035087.1	23014403	.	G	C	.	.	MAF_INRAE=5.0;MAF_USDA=8.235
NC_035087.1	23014505	.	T	A	.	.	MAF_INRAE=41.139;MAF_USDA=18.235
NC_035087.1	23014611	.	G	A	.	.	MAF_USDA=1.639
NC_035087.1	23014624	.	G	T	.	.	MAF_USDA=1.639
NC_035087.1	23014627	.	C	T	.	.	MAF_INRAE=3.333
NC_035087.1	23014895	.	T	G	.	.	MAF_USDA=2.459
NC_035087.1	23014965	.	C	T	.	.	MAF_USDA=18.852
NC_035087.1	23015568	.	C	T	.	.	MAF_USDA=2.459
NC_035087.1	23015672	.	T	G	.	.	MAF_INRAE=2.5
NC_035087.1	23015741	.	C	T	.	.	MAF_USDA=2.459
NC_035087.1	23016036	.	T	C	.	.	MAF_USDA=1.639
NC_035087.1	23016070	.	G	T	.	.	MAF_USDA=9.412
NC_035087.1	23016087	.	G	A	.	.	MAF_INRAE=6.329;MAF_USDA=4.167
NC_035087.1	23016103	.	C	T	.	.	MAF_INRAE=10.0
NC_035087.1	23016282	.	T	C	.	.	MAF_USDA=1.639
NC_035087.1	23016381	.	C	T	.	.	MAF_USDA=24.706
NC_035087.1	23016461	.	A	C	.	.	MAF_USDA=4.098
NC_035087.1	23016482	.	A	T	.	.	MAF_USDA=9.016
NC_035087.1	23016557	.	T	G	.	.	MAF_INRAE=21.519;MAF_USDA=9.412
NC_035087.1	23016561	.	G	T	.	.	MAF_INRAE=9.167;MAF_USDA=2.353
NC_035087.1	23016575	.	T	A	.	.	MAF_INRAE=5.0
NC_035087.1	23016580	.	G	A	.	.	MAF_INRAE=2.5;MAF_USDA=1.639
NC_035087.1	23016716	.	C	T	.	.	MAF_USDA=1.639
NC_035087.1	23016767	.	C	A	.	.	MAF_USDA=3.279
NC_035087.1	23016899	.	T	G	.	.	MAF_USDA=1.639
NC_035087.1	23016962	.	G	A	.	.	MAF_INRAE=16.456;MAF_USDA=21.765
NC_035087.1	23016966	.	A	T	.	.	MAF_INRAE=20.833;MAF_USDA=24.706
NC_035087.1	23017068	.	C	T	.	.	MAF_INRAE=10.0
NC_035087.1	23017236	.	C	A	.	.	MAF_USDA=1.639
NC_035087.1	23017452	.	G	A	.	.	MAF_INRAE=6.329;MAF_USDA=4.167
NC_035087.1	23017467	.	A	C	.	.	MAF_INRAE=37.342;MAF_USDA=39.412
NC_035087.1	23017549	.	T	C	.	.	MAF_INRAE=21.519;MAF_USDA=8.824
NC_035087.1	23017659	.	A	G	.	.	MAF_INRAE=6.962;MAF_USDA=5.882
NC_035087.1	23017770	.	C	G	.	.	MAF_USDA=6.25
NC_035087.1	23017772	.	T	C	.	.	MAF_INRAE=48.734;MAF_USDA=41.765
NC_035087.1	23017875	.	C	A	.	.	MAF_INRAE=5.0;MAF_USDA=3.279
NC_035087.1	23017945	.	A	G	.	.	MAF_USDA=6.25
NC_035087.1	23018021	.	T	A	.	.	MAF_USDA=2.459
NC_035087.1	23018128	.	C	T	.	.	MAF_USDA=9.016
NC_035087.1	23018243	.	G	T	.	.	MAF_INRAE=16.456;MAF_USDA=20.0
NC_035087.1	23018484	.	G	A	.	.	MAF_USDA=1.639
NC_035087.1	23018486	.	C	A	.	.	MAF_INRAE=49.367;MAF_USDA=38.235
NC_035087.1	23018508	.	C	T	.	.	MAF_USDA=9.016
NC_035087.1	23018573	.	T	C	.	.	MAF_INRAE=15.0;MAF_USDA=7.647
NC_035087.1	23018644	.	T	A	.	.	MAF_USDA=22.917
NC_035087.1	23018645	.	T	A	.	.	MAF_INRAE=3.333
NC_035087.1	23018657	.	C	A	.	.	MAF_INRAE=1.667;MAF_USDA=1.639
NC_035087.1	23018687	.	C	T	.	.	MAF_INRAE=1.667
NC_035087.1	23018696	.	T	A	.	.	MAF_INRAE=1.667
NC_035087.1	23018718	.	A	T	.	.	MAF_INRAE=1.667
NC_035087.1	23018721	.	A	T	.	.	MAF_INRAE=1.667
NC_035087.1	23018777	.	G	C	.	.	MAF_USDA=2.459
NC_035087.1	23018835	.	A	G	.	.	MAF_INRAE=13.333;MAF_USDA=2.353
NC_035087.1	23018845	.	T	A	.	.	MAF_USDA=2.459
NC_035087.1	23018905	.	C	T	.	.	MAF_USDA=9.836
NC_035087.1	23018909	.	G	A	.	.	MAF_USDA=4.918
NC_035087.1	23019009	.	A	G	.	.	MAF_INRAE=2.532;MAF_USDA=13.529
NC_035087.1	23019015	.	C	T	.	.	MAF_INRAE=35.443;MAF_USDA=9.412
NC_035087.1	23019020	.	T	G	.	.	MAF_INRAE=16.456;MAF_USDA=22.353
NC_035087.1	23019299	.	A	G	.	.	MAF_INRAE=17.089;MAF_USDA=21.765
NC_035087.1	23019378	.	C	T	.	.	MAF_USDA=2.459
NC_035087.1	23019435	.	C	T	.	.	MAF_INRAE=2.532;MAF_USDA=8.197
NC_035087.1	23019460	.	G	T	.	.	MAF_INRAE=31.646;MAF_USDA=7.647
NC_035087.1	23019515	.	T	C	.	.	MAF_USDA=4.918
NC_035087.1	23019540	.	C	T	.	.	MAF_USDA=8.235
NC_035087.1	23019557	.	G	A	.	.	MAF_USDA=1.639
NC_035087.1	23019607	.	G	A	.	.	MAF_INRAE=2.532;MAF_USDA=5.738
NC_035087.1	23019666	.	C	G	.	.	MAF_INRAE=6.329;MAF_USDA=1.765
NC_035087.1	23019691	.	T	C	.	.	MAF_INRAE=31.013;MAF_USDA=48.824
NC_035087.1	23019754	.	A	G	.	.	MAF_USDA=2.083
NC_035087.1	23019766	.	C	A	.	.	MAF_USDA=5.738
NC_035087.1	23019996	.	G	A	.	.	MAF_USDA=5.738
NC_035087.1	23020144	.	T	C	.	.	MAF_USDA=2.459
NC_035087.1	23020168	.	C	T	.	.	MAF_USDA=4.098
NC_035087.1	23020222	.	C	A	.	.	MAF_USDA=5.738
NC_035087.1	23020259	.	T	C	.	.	MAF_USDA=5.738
NC_035087.1	23020328	.	A	C	.	.	MAF_USDA=6.667
NC_035087.1	23020365	.	C	T	.	.	MAF_USDA=4.918
NC_035087.1	23020388	.	C	T	.	.	MAF_USDA=9.016
NC_035087.1	23020509	.	C	T	.	.	MAF_USDA=2.5
NC_035087.1	23020548	.	C	T	.	.	MAF_INRAE=6.329;MAF_USDA=8.235
NC_035087.1	23020567	.	G	A	.	.	MAF_USDA=1.639
NC_035087.1	23020583	.	G	A	.	.	MAF_USDA=4.098
NC_035087.1	23020677	.	C	T	.	.	MAF_INRAE=20.886;MAF_USDA=8.824
NC_035087.1	23020727	.	G	T	.	.	MAF_USDA=3.279
NC_035087.1	23020732	.	C	T	.	.	MAF_INRAE=2.5
NC_035087.1	23020757	.	A	T	.	.	MAF_USDA=3.279
NC_035087.1	23020804	.	C	T	.	.	MAF_USDA=3.279
NC_035087.1	23020806	.	A	G	.	.	MAF_INRAE=5.263;MAF_USDA=3.529
NC_035087.1	23020820	.	A	T	.	.	MAF_INRAE=35.443;MAF_USDA=8.824
NC_035087.1	23020837	.	T	G	.	.	MAF_INRAE=13.924;MAF_USDA=4.098
NC_035087.1	23021025	.	G	C	.	.	MAF_USDA=4.098
NC_035087.1	23021083	.	C	A	.	.	MAF_USDA=3.279
NC_035087.1	23021211	.	G	A	.	.	MAF_INRAE=44.304;MAF_USDA=25.882
NC_035087.1	23021216	.	G	T	.	.	MAF_USDA=2.459
NC_035087.1	23021250	.	T	G	.	.	MAF_INRAE=21.519;MAF_USDA=15.882
NC_035087.1	23021284	.	G	C	.	.	MAF_INRAE=15.0;MAF_USDA=11.176
NC_035087.1	23021312	.	C	G	.	.	MAF_INRAE=2.5
NC_035087.1	23021345	.	G	C	.	.	MAF_INRAE=34.177;MAF_USDA=8.235
NC_035087.1	23021367	.	G	A	.	.	MAF_USDA=22.917
NC_035087.1	23021429	.	C	T	.	.	MAF_INRAE=15.823;MAF_USDA=9.016
NC_035087.1	23021431	.	C	T	.	.	MAF_INRAE=28.481;MAF_USDA=18.824
NC_035087.1	23021484	.	T	C	.	.	MAF_INRAE=6.962
NC_035087.1	23021491	.	G	A	.	.	MAF_INRAE=35.443;MAF_USDA=8.824
NC_035087.1	23021500	.	A	C	.	.	MAF_INRAE=13.924;MAF_USDA=14.706
NC_035087.1	23021501	.	C	T	.	.	MAF_USDA=4.098
NC_035087.1	23021665	.	A	T	.	.	MAF_USDA=4.098
NC_035087.1	23021691	.	A	C	.	.	MAF_INRAE=43.038;MAF_USDA=25.294
NC_035087.1	23021706	.	C	T	.	.	MAF_INRAE=34.177;MAF_USDA=8.235
NC_035087.1	23021707	.	C	T	.	.	MAF_USDA=4.098
NC_035087.1	23021713	.	T	G	.	.	MAF_INRAE=6.329;MAF_USDA=7.647
NC_035087.1	23021760	.	G	T	.	.	MAF_USDA=1.639
NC_035087.1	23021787	.	C	T	.	.	MAF_INRAE=13.924;MAF_USDA=15.294
NC_035087.1	23021816	.	A	C	.	.	MAF_INRAE=2.5
NC_035087.1	23021876	.	T	G	.	.	MAF_INRAE=1.667
NC_035087.1	23021893	.	G	C	.	.	MAF_USDA=5.738
NC_035087.1	23021930	.	A	G	.	.	MAF_INRAE=2.532;MAF_USDA=7.377
NC_035087.1	23022016	.	G	A	.	.	MAF_USDA=1.639
NC_035087.1	23022018	.	G	A	.	.	MAF_INRAE=10.526
NC_035087.1	23022035	.	T	C	.	.	MAF_INRAE=8.861;MAF_USDA=24.706
NC_035087.1	23022037	.	T	A	.	.	MAF_INRAE=1.667;MAF_USDA=6.557
NC_035087.1	23022067	.	C	T	.	.	MAF_USDA=4.167
NC_035087.1	23022107	.	T	C	.	.	MAF_INRAE=6.329
NC_035087.1	23022128	.	A	G	.	.	MAF_USDA=2.459
NC_035087.1	23022288	.	G	A	.	.	MAF_INRAE=6.329;MAF_USDA=7.647
NC_035087.1	23022319	.	G	T	.	.	MAF_USDA=3.279
NC_035087.1	23022336	.	T	C	.	.	MAF_USDA=5.294
NC_035087.1	23022348	.	T	C	.	.	MAF_USDA=6.557
NC_035087.1	23022539	.	C	T	.	.	MAF_INRAE=2.5
NC_035087.1	23022708	.	T	C	.	.	MAF_USDA=1.765
NC_035087.1	23022719	.	A	C	.	.	MAF_USDA=2.941
NC_035087.1	23022815	.	C	T	.	.	MAF_INRAE=6.329;MAF_USDA=4.167
NC_035087.1	23022888	.	C	A	.	.	MAF_USDA=1.639
NC_035087.1	23022948	.	G	A	.	.	MAF_INRAE=21.519;MAF_USDA=8.824
NC_035087.1	23022952	.	C	T	.	.	MAF_INRAE=5.0
NC_035087.1	23022986	.	T	C	.	.	MAF_USDA=4.098
NC_035087.1	23023016	.	A	G	.	.	MAF_INRAE=30.38;MAF_USDA=36.471
NC_035087.1	23023070	.	C	A	.	.	MAF_INRAE=33.544;MAF_USDA=8.824
NC_035087.1	23023127	.	G	A	.	.	MAF_INRAE=13.291;MAF_USDA=4.098
NC_035087.1	23023151	.	C	T	.	.	MAF_USDA=10.417
NC_035087.1	23023152	.	C	G	.	.	MAF_USDA=10.417
NC_035087.1	23023209	.	G	T	.	.	MAF_USDA=1.639
NC_035087.1	23023252	.	T	A	.	.	MAF_INRAE=28.481;MAF_USDA=35.882
NC_035087.1	23023270	.	C	T	.	.	MAF_USDA=3.279
NC_035087.1	23023333	.	T	G	.	.	MAF_INRAE=38.608;MAF_USDA=41.176
NC_035087.1	23023356	.	G	T	.	.	MAF_USDA=2.353
NC_035087.1	23023434	.	A	C	.	.	MAF_USDA=4.167
NC_035087.1	23023499	.	C	T	.	.	MAF_INRAE=6.329;MAF_USDA=8.824
NC_035087.1	23023585	.	T	A	.	.	MAF_INRAE=2.5;MAF_USDA=43.529
NC_035087.1	23023731	.	C	T	.	.	MAF_USDA=3.279
NC_035087.1	23023745	.	T	A	.	.	MAF_USDA=2.083
NC_035087.1	23023775	.	T	C	.	.	MAF_INRAE=2.5;MAF_USDA=46.471
NC_035087.1	23023776	.	C	G	.	.	MAF_INRAE=30.833;MAF_USDA=9.412
NC_035087.1	23023781	.	A	T	.	.	MAF_USDA=21.311
NC_035087.1	23023789	.	C	A	.	.	MAF_USDA=1.639
NC_035087.1	23023856	.	C	A	.	.	MAF_USDA=31.325
NC_035087.1	23023859	.	T	A	.	.	MAF_USDA=13.115
NC_035087.1	23023860	.	T	G	.	.	MAF_USDA=42.353
NC_035087.1	23023968	.	C	T	.	.	MAF_INRAE=31.646;MAF_USDA=10.0
NC_035087.1	23024000	.	G	A	.	.	MAF_USDA=6.557
NC_035087.1	23024082	.	C	T	.	.	MAF_USDA=2.459
NC_035087.1	23024155	.	C	A	.	.	MAF_INRAE=5.833;MAF_USDA=45.882
NC_035087.1	23024169	.	T	A	.	.	MAF_INRAE=32.911;MAF_USDA=10.0
NC_035087.1	23024429	.	C	A	.	.	MAF_USDA=6.25
NC_035087.1	23024431	.	C	T	.	.	MAF_USDA=8.333
NC_035087.1	23024458	.	A	G	.	.	MAF_USDA=50.0
NC_035087.1	23024469	.	C	T	.	.	MAF_USDA=6.25
NC_035087.1	23024581	.	C	T	.	.	MAF_USDA=14.583
NC_035087.1	23024582	.	A	G	.	.	MAF_USDA=14.583
NC_035087.1	23024610	.	G	A	.	.	MAF_USDA=41.667
NC_035087.1	23024903	.	G	C	.	.	MAF_INRAE=13.924;MAF_USDA=1.639
NC_035087.1	23024954	.	G	T	.	.	MAF_USDA=11.475
NC_035087.1	23025027	.	G	A	.	.	MAF_USDA=3.279
NC_035087.1	23025149	.	A	T	.	.	MAF_INRAE=2.532;MAF_USDA=5.738
NC_035087.1	23025228	.	A	C	.	.	MAF_USDA=4.098
NC_035087.1	23025271	.	C	T	.	.	MAF_INRAE=2.5
NC_035087.1	23025312	.	G	A	.	.	MAF_USDA=20.492
NC_035087.1	23025343	.	A	G	.	.	MAF_USDA=19.167
NC_035087.1	23025377	.	C	T	.	.	MAF_USDA=4.167
NC_035087.1	23025428	.	G	A	.	.	MAF_USDA=3.39
NC_035087.1	23025457	.	C	T	.	.	MAF_USDA=2.459
NC_035087.1	23025543	.	G	T	.	.	MAF_INRAE=32.278;MAF_USDA=10.0
NC_035087.1	23025577	.	C	A	.	.	MAF_USDA=5.738
NC_035087.1	23025592	.	G	A	.	.	MAF_USDA=1.639
NC_035087.1	23025622	.	G	A	.	.	MAF_USDA=1.639
NC_035087.1	23025649	.	T	A	.	.	MAF_INRAE=14.557;MAF_USDA=5.882
NC_035087.1	23025673	.	A	G	.	.	MAF_USDA=3.279
NC_035087.1	23025704	.	A	C	.	.	MAF_USDA=21.311
NC_035087.1	23025750	.	C	T	.	.	MAF_INRAE=32.911;MAF_USDA=9.412
NC_035087.1	23025800	.	G	A	.	.	MAF_USDA=4.918
NC_035087.1	23025825	.	A	G	.	.	MAF_USDA=22.353
NC_035087.1	23025941	.	T	C	.	.	MAF_INRAE=6.962
NC_035087.1	23026044	.	C	T	.	.	MAF_USDA=7.831
NC_035087.1	23026942	.	A	G	.	.	MAF_USDA=6.25
NC_035087.1	23027064	.	C	A	.	.	MAF_USDA=4.098
NC_035087.1	23027100	.	G	A	.	.	MAF_USDA=10.656
NC_035087.1	23027142	.	A	T	.	.	MAF_USDA=1.639
NC_035087.1	23027229	.	G	T	.	.	MAF_USDA=1.639
NC_035087.1	23027310	.	G	A	.	.	MAF_INRAE=6.962
NC_035087.1	23027334	.	A	C	.	.	MAF_INRAE=5.833
NC_035087.1	23027335	.	C	A	.	.	MAF_INRAE=5.0;MAF_USDA=3.279
NC_035087.1	23027370	.	G	T	.	.	MAF_INRAE=17.722;MAF_USDA=8.824
NC_035087.1	23027382	.	G	C	.	.	MAF_USDA=6.471
NC_035087.1	23027402	.	G	T	.	.	MAF_USDA=45.294
NC_035087.1	23027408	.	G	A	.	.	MAF_USDA=8.235
NC_035087.1	23027542	.	A	G	.	.	MAF_USDA=20.833
NC_035087.1	23030719	.	C	T	.	.	MAF_USDA=18.75
NC_035087.1	23030761	.	C	G	.	.	MAF_USDA=29.167
NC_035087.1	23030965	.	C	G	.	.	MAF_INRAE=6.667
NC_035087.1	23030994	.	A	G	.	.	MAF_INRAE=6.962
NC_035087.1	23030996	.	G	T	.	.	MAF_USDA=2.083
NC_035087.1	23031032	.	C	T	.	.	MAF_USDA=2.459
NC_035087.1	23031089	.	T	C	.	.	MAF_INRAE=32.911;MAF_USDA=38.824
NC_035087.1	23031102	.	G	A	.	.	MAF_INRAE=20.886;MAF_USDA=8.235
NC_035087.1	23031141	.	C	A	.	.	MAF_INRAE=2.5
NC_035087.1	23031178	.	G	A	.	.	MAF_USDA=6.25
NC_035087.1	23031315	.	G	T	.	.	MAF_INRAE=10.526
NC_035087.1	23031356	.	T	A	.	.	MAF_USDA=10.588
NC_035087.1	23031358	.	T	A	.	.	MAF_INRAE=3.333;MAF_USDA=2.353
NC_035087.1	23031424	.	A	C	.	.	MAF_USDA=8.824
NC_035087.1	23031445	.	A	C	.	.	MAF_USDA=1.639
NC_035087.1	23031565	.	A	C,G	.	.	MAF_INRAE=2.5;MAF_USDA=1.639
NC_035087.1	23031569	.	T	G	.	.	MAF_INRAE=8.333;MAF_USDA=1.639
NC_035087.1	23031570	.	A	C	.	.	MAF_USDA=6.471
NC_035087.1	23031657	.	G	T	.	.	MAF_USDA=7.647
NC_035087.1	23031663	.	C	A	.	.	MAF_INRAE=32.911;MAF_USDA=38.824
NC_035087.1	23031712	.	C	A	.	.	MAF_INRAE=10.0
NC_035087.1	23031723	.	C	T	.	.	MAF_INRAE=25.316;MAF_USDA=31.148
NC_035087.1	23031735	.	C	A	.	.	MAF_INRAE=3.333
NC_035087.1	23031736	.	C	T	.	.	MAF_INRAE=3.333
NC_035087.1	23031762	.	A	T	.	.	MAF_INRAE=35.443;MAF_USDA=27.059
NC_035087.1	23031825	.	G	A	.	.	MAF_INRAE=32.911;MAF_USDA=48.235
NC_035087.1	23031876	.	C	T	.	.	MAF_USDA=1.639
NC_035087.1	23031929	.	G	A	.	.	MAF_INRAE=32.911;MAF_USDA=12.941
NC_035087.1	23031963	.	G	T	.	.	MAF_USDA=5.738
NC_035087.1	23032032	.	A	C	.	.	MAF_INRAE=5.0
NC_035087.1	23032184	.	T	C	.	.	MAF_INRAE=9.167
NC_035087.1	23032214	.	T	C	.	.	MAF_USDA=3.279
NC_035087.1	23032265	.	C	A	.	.	MAF_USDA=2.459
NC_035087.1	23032275	.	A	G	.	.	MAF_INRAE=15.19;MAF_USDA=35.294
NC_035087.1	23032309	.	G	A	.	.	MAF_USDA=6.25
NC_035087.1	23032426	.	C	T	.	.	MAF_USDA=3.279
NC_035087.1	23032559	.	C	T	.	.	MAF_USDA=13.69
NC_035087.1	23032567	.	A	G	.	.	MAF_USDA=11.905
NC_035087.1	23033491	.	T	C	.	.	MAF_USDA=10.417
NC_035087.1	23033546	.	T	C	.	.	MAF_USDA=5.833
NC_035087.1	23033562	.	G	A	.	.	MAF_INRAE=36.842;MAF_USDA=6.25
NC_035087.1	23033639	.	C	T	.	.	MAF_USDA=1.667
NC_035087.1	23033841	.	A	C	.	.	MAF_USDA=12.195
NC_035087.1	23034790	.	C	T	.	.	MAF_USDA=2.459
NC_035087.1	23034839	.	A	T	.	.	MAF_USDA=1.639
NC_035087.1	23034849	.	A	C	.	.	MAF_INRAE=9.167
NC_035087.1	23034939	.	C	T	.	.	MAF_INRAE=9.167
NC_035087.1	23034952	.	G	A	.	.	MAF_USDA=8.235
NC_035087.1	23035153	.	C	A	.	.	MAF_INRAE=8.333;MAF_USDA=1.639
NC_035087.1	23035189	.	T	C	.	.	MAF_INRAE=9.167
NC_035087.1	23035246	.	C	T	.	.	MAF_USDA=2.459
NC_035087.1	23035254	.	C	T	.	.	MAF_USDA=2.459
NC_035087.1	23035266	.	C	T	.	.	MAF_INRAE=18.987;MAF_USDA=8.824
NC_035087.1	23035293	.	C	G	.	.	MAF_USDA=3.279
NC_035087.1	23035311	.	A	G	.	.	MAF_INRAE=3.333;MAF_USDA=3.279
NC_035087.1	23035362	.	C	T	.	.	MAF_USDA=1.639
NC_035087.1	23035492	.	A	T	.	.	MAF_INRAE=6.329;MAF_USDA=4.118
NC_035087.1	23035718	.	T	C	.	.	MAF_INRAE=10.0;MAF_USDA=8.197
NC_035087.1	23035724	.	T	A	.	.	MAF_INRAE=8.333
NC_035087.1	23035766	.	T	C	.	.	MAF_USDA=1.639
NC_035087.1	23035776	.	A	C	.	.	MAF_USDA=23.77
NC_035087.1	23035859	.	T	G	.	.	MAF_USDA=2.5
NC_035087.1	23035959	.	C	T	.	.	MAF_USDA=4.167
NC_035087.1	23035961	.	G	T	.	.	MAF_USDA=7.647
NC_035087.1	23035987	.	A	T	.	.	MAF_USDA=2.459
NC_035087.1	23036110	.	C	T	.	.	MAF_USDA=2.459
NC_035087.1	23036254	.	A	T	.	.	MAF_INRAE=9.167
NC_035087.1	23036278	.	G	A	.	.	MAF_INRAE=9.167
NC_035087.1	23036405	.	T	C	.	.	MAF_INRAE=10.0;MAF_USDA=8.333
NC_035087.1	23036429	.	C	G	.	.	MAF_USDA=2.5
NC_035087.1	23036601	.	C	T	.	.	MAF_USDA=5.738
NC_035087.1	23036605	.	C	T	.	.	MAF_INRAE=37.975;MAF_USDA=43.529
NC_035087.1	23036684	.	G	C	.	.	MAF_INRAE=5.263
NC_035087.1	23037032	.	G	A	.	.	MAF_INRAE=16.456;MAF_USDA=20.833
NC_035087.1	23037076	.	G	A	.	.	MAF_INRAE=2.5
NC_035087.1	23037169	.	C	T	.	.	MAF_INRAE=10.0;MAF_USDA=10.0
NC_035087.1	23037181	.	C	T	.	.	MAF_INRAE=9.167
NC_035087.1	23037194	.	G	A	.	.	MAF_USDA=4.706
NC_035087.1	23037255	.	C	T	.	.	MAF_USDA=7.377
NC_035087.1	23037271	.	T	A	.	.	MAF_USDA=4.167
NC_035087.1	23037467	.	C	T	.	.	MAF_INRAE=6.962;MAF_USDA=4.118
NC_035087.1	23037556	.	A	G,C	.	.	MAF_INRAE=31.579
NC_035087.1	23037563	.	C	A	.	.	MAF_INRAE=49.167
NC_035087.1	23037566	.	T	A	.	.	MAF_INRAE=49.167
NC_035087.1	23037567	.	T	A	.	.	MAF_INRAE=49.167
NC_035087.1	23037570	.	T	G	.	.	MAF_INRAE=49.167
NC_035087.1	23037572	.	G	C	.	.	MAF_USDA=12.5
NC_035087.1	23037574	.	A	T	.	.	MAF_INRAE=49.167
NC_035087.1	23037575	.	C	T	.	.	MAF_INRAE=49.167
NC_035087.1	23037579	.	C	T	.	.	MAF_INRAE=46.203;MAF_USDA=10.417
NC_035087.1	23037601	.	G	T	.	.	MAF_INRAE=32.278;MAF_USDA=13.529
NC_035087.1	23037602	.	A	T	.	.	MAF_USDA=1.639
NC_035087.1	23037651	.	T	G	.	.	MAF_INRAE=37.975;MAF_USDA=44.118
NC_035087.1	23037654	.	G	A	.	.	MAF_USDA=1.639
NC_035087.1	23037685	.	C	T	.	.	MAF_INRAE=48.101;MAF_USDA=34.706
NC_035087.1	23037780	.	A	T	.	.	MAF_USDA=1.639
NC_035087.1	23037831	.	G	A	.	.	MAF_USDA=1.639
NC_035087.1	23037849	.	T	C	.	.	MAF_USDA=14.706
NC_035087.1	23037867	.	G	A	.	.	MAF_USDA=1.639
NC_035087.1	23038119	.	C	T	.	.	MAF_USDA=1.639
NC_035087.1	23038180	.	G	T	.	.	MAF_INRAE=6.962;MAF_USDA=5.882
NC_035087.1	23038182	.	A	G	.	.	MAF_INRAE=10.526
NC_035087.1	23038206	.	C	G	.	.	MAF_INRAE=44.937;MAF_USDA=37.647
NC_035087.1	23038265	.	A	G	.	.	MAF_INRAE=14.557;MAF_USDA=12.295
NC_035087.1	23038295	.	C	T	.	.	MAF_INRAE=34.81;MAF_USDA=47.647
NC_035087.1	23038335	.	C	T	.	.	MAF_USDA=13.934
NC_035087.1	23038359	.	C	G	.	.	MAF_USDA=1.639
NC_035087.1	23038360	.	C	A	.	.	MAF_INRAE=5.263;MAF_USDA=3.529
NC_035087.1	23038387	.	C	T	.	.	MAF_INRAE=18.333;MAF_USDA=10.0
NC_035087.1	23038417	.	A	C	.	.	MAF_INRAE=43.671;MAF_USDA=31.765
NC_035087.1	23038475	.	C	T	.	.	MAF_INRAE=10.0;MAF_USDA=18.235
NC_035087.1	23038478	.	T	C	.	.	MAF_INRAE=5.0;MAF_USDA=3.279
NC_035087.1	23038480	.	T	C	.	.	MAF_INRAE=10.0;MAF_USDA=17.647
NC_035087.1	23038553	.	G	A	.	.	MAF_USDA=4.167
NC_035087.1	23038576	.	G	T	.	.	MAF_USDA=2.459
NC_035087.1	23038594	.	T	A	.	.	MAF_INRAE=46.835;MAF_USDA=33.529
NC_035087.1	23038627	.	T	G	.	.	MAF_USDA=2.459
NC_035087.1	23038679	.	A	C	.	.	MAF_USDA=5.882
NC_035087.1	23038687	.	G	A	.	.	MAF_INRAE=45.57;MAF_USDA=20.833
NC_035087.1	23038703	.	T	C	.	.	MAF_USDA=2.353
NC_035087.1	23038714	.	C	T	.	.	MAF_USDA=1.639
NC_035087.1	23038762	.	T	C	.	.	MAF_INRAE=40.0;MAF_USDA=39.583
NC_035087.1	23038837	.	C	T	.	.	MAF_INRAE=46.835;MAF_USDA=39.412
NC_035087.1	23038864	.	C	A	.	.	MAF_USDA=20.0
NC_035087.1	23038892	.	T	A	.	.	MAF_INRAE=38.608;MAF_USDA=46.471
NC_035087.1	23038914	.	G	T	.	.	MAF_INRAE=38.608
NC_035087.1	23038934	.	G	T	.	.	MAF_USDA=7.059
NC_035087.1	23038958	.	G	A	.	.	MAF_INRAE=37.975;MAF_USDA=47.059
NC_035087.1	23038987	.	G	A	.	.	MAF_USDA=2.459
NC_035087.1	23039040	.	C	G	.	.	MAF_INRAE=45.57;MAF_USDA=32.353
NC_035087.1	23039051	.	C	T	.	.	MAF_INRAE=45.57;MAF_USDA=32.941
NC_035087.1	23039129	.	A	G	.	.	MAF_INRAE=38.608;MAF_USDA=42.941
NC_035087.1	23039132	.	C	T	.	.	MAF_USDA=3.279
NC_035087.1	23039178	.	A	G	.	.	MAF_INRAE=3.333
NC_035087.1	23039329	.	G	A	.	.	MAF_INRAE=45.57;MAF_USDA=32.941
NC_035087.1	23039350	.	A	G	.	.	MAF_INRAE=10.833;MAF_USDA=15.882
NC_035087.1	23039401	.	T	C	.	.	MAF_INRAE=37.975;MAF_USDA=48.235
NC_035087.1	23039421	.	C	T	.	.	MAF_INRAE=47.468;MAF_USDA=32.353
NC_035087.1	23039482	.	C	T	.	.	MAF_INRAE=38.608;MAF_USDA=47.647
NC_035087.1	23039490	.	G	T	.	.	MAF_USDA=2.941
NC_035087.1	23039491	.	C	T	.	.	MAF_USDA=2.941
NC_035087.1	23039580	.	T	A	.	.	MAF_INRAE=37.342;MAF_USDA=47.059
NC_035087.1	23039627	.	A	G	.	.	MAF_INRAE=38.608;MAF_USDA=47.059
NC_035087.1	23039629	.	C	T	.	.	MAF_INRAE=46.203;MAF_USDA=33.529
NC_035087.1	23039654	.	G	T	.	.	MAF_INRAE=10.0;MAF_USDA=15.294
NC_035087.1	23039700	.	C	T	.	.	MAF_INRAE=46.203;MAF_USDA=31.765
NC_035087.1	23039714	.	A	T	.	.	MAF_INRAE=10.0;MAF_USDA=14.118
NC_035087.1	23039766	.	G	A	.	.	MAF_INRAE=46.203;MAF_USDA=31.765
NC_035087.1	23039787	.	A	T	.	.	MAF_INRAE=20.253;MAF_USDA=17.059
NC_035087.1	23039798	.	G	T	.	.	MAF_INRAE=31.579;MAF_USDA=47.024
NC_035087.1	23039836	.	A	G	.	.	MAF_INRAE=31.579;MAF_USDA=49.398
NC_035087.1	23039868	.	C	T	.	.	MAF_USDA=16.265
NC_035087.1	23039887	.	A	C	.	.	MAF_USDA=29.167
NC_035087.1	23039892	.	A	G	.	.	MAF_USDA=27.083
NC_035087.1	23039909	.	A	G	.	.	MAF_USDA=29.167
NC_035087.1	23039919	.	A	G	.	.	MAF_USDA=6.25
NC_035087.1	23039939	.	A	G	.	.	MAF_USDA=31.25
NC_035087.1	23039972	.	G	A	.	.	MAF_USDA=29.167
NC_035087.1	23040021	.	T	C	.	.	MAF_USDA=29.167
NC_035087.1	23040149	.	G	T	.	.	MAF_USDA=29.167
NC_035087.1	23040157	.	T	C	.	.	MAF_USDA=29.167
NC_035087.1	23040198	.	G	A	.	.	MAF_USDA=27.083
NC_035087.1	23040212	.	A	C	.	.	MAF_USDA=22.917
NC_035087.1	23040281	.	T	C	.	.	MAF_USDA=16.667
NC_035087.1	23040301	.	T	G	.	.	MAF_INRAE=26.316;MAF_USDA=38.095
NC_035087.1	23040327	.	T	G	.	.	MAF_USDA=6.627
NC_035087.1	23040361	.	T	A	.	.	MAF_INRAE=31.579;MAF_USDA=27.711
NC_035087.1	23040447	.	A	G	.	.	MAF_INRAE=31.579;MAF_USDA=45.181
NC_035087.1	23040482	.	A	T	.	.	MAF_USDA=4.167
NC_035087.1	23040508	.	C	A	.	.	MAF_USDA=3.333
NC_035087.1	23040510	.	A	T	.	.	MAF_USDA=7.143
NC_035087.1	23040520	.	C	A	.	.	MAF_USDA=1.667
NC_035087.1	23040605	.	T	G	.	.	MAF_USDA=33.333
NC_035087.1	23040810	.	A	T	.	.	MAF_USDA=4.098
NC_035087.1	23040973	.	C	G	.	.	MAF_USDA=1.639
NC_035087.1	23040977	.	C	G	.	.	MAF_USDA=15.294
NC_035087.1	23040986	.	T	C	.	.	MAF_INRAE=5.263;MAF_USDA=22.353
NC_035087.1	23040990	.	C	T	.	.	MAF_INRAE=36.842;MAF_USDA=10.0
NC_035087.1	23040998	.	T	C	.	.	MAF_USDA=15.294
NC_035087.1	23041009	.	C	T	.	.	MAF_USDA=4.706
NC_035087.1	23041012	.	G	A	.	.	MAF_USDA=4.706
NC_035087.1	23041013	.	G	A	.	.	MAF_USDA=8.197
NC_035087.1	23041018	.	G	A	.	.	MAF_USDA=4.706
NC_035087.1	23041019	.	T	G	.	.	MAF_USDA=4.706
NC_035087.1	23041021	.	G	A	.	.	MAF_USDA=4.706
NC_035087.1	23041023	.	G	A	.	.	MAF_INRAE=48.734;MAF_USDA=27.059
NC_035087.1	23041041	.	C	T	.	.	MAF_INRAE=22.785;MAF_USDA=32.353
NC_035087.1	23041053	.	T	C	.	.	MAF_INRAE=5.263;MAF_USDA=3.529
NC_035087.1	23041068	.	T	C	.	.	MAF_INRAE=37.342;MAF_USDA=18.824
NC_035087.1	23041115	.	C	A	.	.	MAF_INRAE=13.158
NC_035087.1	23041135	.	A	G	.	.	MAF_USDA=2.459
NC_035087.1	23041141	.	C	A	.	.	MAF_USDA=4.118
NC_035087.1	23041146	.	C	G	.	.	MAF_USDA=4.706
NC_035087.1	23041164	.	C	A	.	.	MAF_INRAE=45.57;MAF_USDA=43.529
NC_035087.1	23041219	.	C	T	.	.	MAF_USDA=17.059
NC_035087.1	23041251	.	A	G	.	.	MAF_USDA=4.098
NC_035087.1	23041281	.	G	T	.	.	MAF_USDA=10.588
NC_035087.1	23041300	.	A	C	.	.	MAF_INRAE=1.667;MAF_USDA=2.459
NC_035087.1	23041301	.	A	G	.	.	MAF_INRAE=1.667
NC_035087.1	23041304	.	C	A	.	.	MAF_INRAE=6.962;MAF_USDA=7.647
NC_035087.1	23041312	.	T	C	.	.	MAF_INRAE=1.667
NC_035087.1	23041364	.	C	A	.	.	MAF_INRAE=6.329;MAF_USDA=8.235
NC_035087.1	23041415	.	G	A	.	.	MAF_INRAE=1.667;MAF_USDA=22.353
NC_035087.1	23041528	.	C	A	.	.	MAF_INRAE=43.671;MAF_USDA=13.529
NC_035087.1	23041544	.	C	A	.	.	MAF_INRAE=1.667;MAF_USDA=11.765
NC_035087.1	23041572	.	G	A	.	.	MAF_USDA=2.941
NC_035087.1	23041589	.	G	A	.	.	MAF_INRAE=5.063;MAF_USDA=9.016
NC_035087.1	23041621	.	T	C	.	.	MAF_USDA=1.639
NC_035087.1	23041686	.	G	A	.	.	MAF_INRAE=5.263;MAF_USDA=3.529
NC_035087.1	23041791	.	C	G	.	.	MAF_USDA=11.765
NC_035087.1	23041826	.	A	G	.	.	MAF_INRAE=18.354;MAF_USDA=10.588
NC_035087.1	23041857	.	G	A	.	.	MAF_USDA=10.588
NC_035087.1	23041862	.	C	A	.	.	MAF_INRAE=5.263;MAF_USDA=20.588
NC_035087.1	23041933	.	T	C	.	.	MAF_INRAE=5.263;MAF_USDA=24.118
NC_035087.1	23041946	.	A	G	.	.	MAF_INRAE=48.734;MAF_USDA=25.882
NC_035087.1	23041982	.	C	T	.	.	MAF_INRAE=39.873;MAF_USDA=16.471
NC_035087.1	23041997	.	C	A	.	.	MAF_INRAE=10.833;MAF_USDA=10.656
NC_035087.1	23042010	.	A	G	.	.	MAF_INRAE=40.506;MAF_USDA=16.471
NC_035087.1	23042028	.	T	C	.	.	MAF_USDA=38.824
NC_035087.1	23042058	.	G	A	.	.	MAF_INRAE=40.506;MAF_USDA=16.471
NC_035087.1	23042079	.	T	A	.	.	MAF_INRAE=39.873;MAF_USDA=17.059
NC_035087.1	23042109	.	C	T	.	.	MAF_USDA=4.918
NC_035087.1	23042112	.	C	T	.	.	MAF_INRAE=8.333;MAF_USDA=8.235
NC_035087.1	23042123	.	T	G	.	.	MAF_INRAE=35.0
NC_035087.1	23042126	.	G	C	.	.	MAF_INRAE=35.0
NC_035087.1	23042159	.	G	A	.	.	MAF_INRAE=28.481;MAF_USDA=8.235
NC_035087.1	23042231	.	G	A	.	.	MAF_INRAE=39.873;MAF_USDA=16.471
NC_035087.1	23042254	.	G	A	.	.	MAF_INRAE=10.526
NC_035087.1	23042286	.	G	A	.	.	MAF_INRAE=10.0;MAF_USDA=10.0
NC_035087.1	23042310	.	G	A	.	.	MAF_USDA=5.294
NC_035087.1	23042374	.	G	A	.	.	MAF_USDA=4.118
NC_035087.1	23042411	.	G	T	.	.	MAF_INRAE=43.038;MAF_USDA=30.0
NC_035087.1	23042433	.	C	A	.	.	MAF_USDA=6.25
NC_035087.1	23042487	.	A	G	.	.	MAF_INRAE=5.263;MAF_USDA=10.588
NC_035087.1	23042501	.	C	T	.	.	MAF_INRAE=9.167;MAF_USDA=1.765
NC_035087.1	23042520	.	C	T	.	.	MAF_INRAE=35.443;MAF_USDA=26.471
NC_035087.1	23042529	.	G	A	.	.	MAF_USDA=2.381
NC_035087.1	23042549	.	T	A	.	.	MAF_INRAE=1.667;MAF_USDA=7.059
NC_035087.1	23042573	.	T	A	.	.	MAF_INRAE=3.333
NC_035087.1	23042593	.	C	T	.	.	MAF_INRAE=9.167;MAF_USDA=15.882
NC_035087.1	23042646	.	G	A	.	.	MAF_INRAE=10.0;MAF_USDA=8.197
NC_035087.1	23042654	.	G	T	.	.	MAF_USDA=6.471
NC_035087.1	23042664	.	C	G	.	.	MAF_USDA=6.471
NC_035087.1	23042678	.	G	T	.	.	MAF_INRAE=17.722;MAF_USDA=21.765
NC_035087.1	23042682	.	G	T	.	.	MAF_USDA=4.706
NC_035087.1	23042776	.	T	C	.	.	MAF_USDA=12.941
NC_035087.1	23042903	.	G	T	.	.	MAF_INRAE=10.526;MAF_USDA=22.917
NC_035087.1	23043759	.	G	T	.	.	MAF_USDA=37.5
NC_035087.1	23043788	.	G	T	.	.	MAF_USDA=22.917
NC_035087.1	23043800	.	G	T	.	.	MAF_USDA=12.941
NC_035087.1	23043842	.	G	T	.	.	MAF_USDA=1.639
NC_035087.1	23043844	.	A	G	.	.	MAF_USDA=1.639
NC_035087.1	23044062	.	C	G	.	.	MAF_USDA=2.5
NC_035087.1	23044157	.	G	C	.	.	MAF_USDA=4.918
NC_035087.1	23044214	.	C	G	.	.	MAF_INRAE=31.579;MAF_USDA=39.412
NC_035087.1	23044279	.	C	G	.	.	MAF_USDA=3.279
NC_035087.1	23044561	.	A	C	.	.	MAF_INRAE=1.667
NC_035087.1	23044638	.	G	A	.	.	MAF_INRAE=5.696;MAF_USDA=11.176
NC_035087.1	23044640	.	C	T	.	.	MAF_USDA=5.294
NC_035087.1	23044798	.	G	C	.	.	MAF_USDA=7.647
NC_035087.1	23044805	.	T	C	.	.	MAF_INRAE=1.667;MAF_USDA=17.059
NC_035087.1	23044991	.	A	C	.	.	MAF_USDA=6.25
NC_035087.1	23045095	.	G	T	.	.	MAF_INRAE=10.526;MAF_USDA=30.328
NC_035087.1	23045096	.	G	A	.	.	MAF_INRAE=5.263;MAF_USDA=5.738
NC_035087.1	23045703	.	G	A	.	.	MAF_USDA=6.25
NC_035087.1	23045788	.	A	G	.	.	MAF_INRAE=21.519;MAF_USDA=12.941
NC_035087.1	23045834	.	G	A	.	.	MAF_USDA=10.417
NC_035087.1	23045954	.	C	T	.	.	MAF_USDA=4.098
NC_035087.1	23045994	.	T	A	.	.	MAF_INRAE=5.696;MAF_USDA=29.412
NC_035087.1	23045999	.	C	T	.	.	MAF_USDA=6.471
NC_035087.1	23046065	.	C	A	.	.	MAF_INRAE=18.987;MAF_USDA=14.118
NC_035087.1	23046075	.	C	T	.	.	MAF_INRAE=19.62;MAF_USDA=14.706
NC_035087.1	23046109	.	G	A	.	.	MAF_INRAE=18.354;MAF_USDA=10.588
NC_035087.1	23046123	.	G	C	.	.	MAF_USDA=2.353
NC_035087.1	23046280	.	T	G	.	.	MAF_INRAE=10.526;MAF_USDA=10.588
NC_035087.1	23046286	.	A	G	.	.	MAF_INRAE=10.526;MAF_USDA=10.0
NC_035087.1	23046339	.	C	T	.	.	MAF_USDA=5.294
NC_035087.1	23046448	.	T	C	.	.	MAF_INRAE=10.526;MAF_USDA=25.882
NC_035087.1	23046558	.	C	T	.	.	MAF_INRAE=18.987;MAF_USDA=10.588
NC_035087.1	23046631	.	G	C	.	.	MAF_INRAE=48.101;MAF_USDA=31.176
NC_035087.1	23046638	.	C	A	.	.	MAF_USDA=1.639
NC_035087.1	23046659	.	C	T	.	.	MAF_INRAE=7.595;MAF_USDA=30.0
NC_035087.1	23046681	.	T	G	.	.	MAF_USDA=2.5
NC_035087.1	23046692	.	G	T	.	.	MAF_USDA=6.25
NC_035087.1	23046699	.	T	A	.	.	MAF_USDA=3.279
NC_035087.1	23046700	.	T	A	.	.	MAF_INRAE=36.842;MAF_USDA=48.824
NC_035087.1	23046701	.	A	T	.	.	MAF_INRAE=10.127
NC_035087.1	23046720	.	T	A	.	.	MAF_USDA=5.833
NC_035087.1	23046727	.	T	A	.	.	MAF_USDA=4.167
NC_035087.1	23046728	.	G	T	.	.	MAF_USDA=4.706
NC_035087.1	23046736	.	C	T	.	.	MAF_INRAE=18.421;MAF_USDA=21.765
NC_035087.1	23046816	.	A	C	.	.	MAF_USDA=22.917
NC_035087.1	23046826	.	T	A	.	.	MAF_USDA=2.586
NC_035087.1	23046879	.	G	C	.	.	MAF_USDA=11.475
NC_035087.1	23046915	.	A	T	.	.	MAF_INRAE=10.526;MAF_USDA=12.353
NC_035087.1	23046926	.	T	G	.	.	MAF_INRAE=10.526;MAF_USDA=11.765
NC_035087.1	23046951	.	G	A	.	.	MAF_INRAE=7.5;MAF_USDA=25.882
NC_035087.1	23047091	.	T	G	.	.	MAF_INRAE=9.167
NC_035087.1	23047245	.	T	A	.	.	MAF_INRAE=10.526;MAF_USDA=4.167
NC_035087.1	23047256	.	G	T	.	.	MAF_INRAE=5.696;MAF_USDA=4.167
NC_035087.1	23047270	.	T	C	.	.	MAF_USDA=17.47
NC_035087.1	23047340	.	G	T	.	.	MAF_INRAE=10.526;MAF_USDA=12.048
NC_035087.1	23047387	.	A	T	.	.	MAF_USDA=2.083
NC_035087.1	23047440	.	G	C	.	.	MAF_INRAE=5.063;MAF_USDA=1.765
NC_035087.1	23047529	.	C	T	.	.	MAF_INRAE=40.506;MAF_USDA=42.941
NC_035087.1	23047673	.	A	C	.	.	MAF_INRAE=10.127;MAF_USDA=1.667
NC_035087.1	23047688	.	G	A	.	.	MAF_USDA=1.667
NC_035087.1	23047791	.	G	T	.	.	MAF_USDA=2.459
NC_035087.1	23047960	.	G	T	.	.	MAF_INRAE=31.646;MAF_USDA=8.235
NC_035087.1	23047975	.	A	G	.	.	MAF_USDA=1.639
NC_035087.1	23048130	.	C	T	.	.	MAF_USDA=45.833
NC_035087.1	23048135	.	T	G	.	.	MAF_USDA=22.941
NC_035087.1	23048137	.	C	A	.	.	MAF_USDA=22.941
NC_035087.1	23048141	.	A	G	.	.	MAF_USDA=22.941
NC_035087.1	23048142	.	G	A	.	.	MAF_USDA=21.765
NC_035087.1	23048144	.	T	C	.	.	MAF_INRAE=25.833;MAF_USDA=31.765
NC_035087.1	23048149	.	A	G	.	.	MAF_USDA=24.118
NC_035087.1	23048150	.	C	T	.	.	MAF_USDA=39.583
NC_035087.1	23048153	.	C	T	.	.	MAF_USDA=22.941
NC_035087.1	23048154	.	A	G	.	.	MAF_USDA=13.529
NC_035087.1	23048161	.	T	A	.	.	MAF_USDA=47.917
NC_035087.1	23048176	.	T	C	.	.	MAF_INRAE=21.667
NC_035087.1	23048182	.	A	C	.	.	MAF_USDA=47.917
NC_035087.1	23048505	.	C	T	.	.	MAF_INRAE=36.842;MAF_USDA=28.235
NC_035087.1	23048574	.	G	C	.	.	MAF_USDA=33.333
NC_035087.1	23048576	.	G	C	.	.	MAF_USDA=27.083
NC_035087.1	23048578	.	G	C	.	.	MAF_USDA=27.083
NC_035087.1	23048580	.	G	C	.	.	MAF_USDA=25.0
NC_035087.1	23048582	.	G	C	.	.	MAF_USDA=25.0
NC_035087.1	23048590	.	C	G	.	.	MAF_USDA=10.417
NC_035087.1	23048593	.	C	A	.	.	MAF_USDA=4.167
NC_035087.1	23048598	.	C	T	.	.	MAF_USDA=2.083
NC_035087.1	23048625	.	A	C	.	.	MAF_INRAE=5.263;MAF_USDA=7.647
NC_035087.1	23048668	.	T	C	.	.	MAF_INRAE=5.263;MAF_USDA=3.529
NC_035087.1	23048841	.	G	T	.	.	MAF_USDA=1.639
NC_035087.1	23048877	.	G	A	.	.	MAF_INRAE=8.861
NC_035087.1	23048931	.	G	T	.	.	MAF_INRAE=5.263;MAF_USDA=3.529
NC_035087.1	23048936	.	C	T	.	.	MAF_INRAE=29.114;MAF_USDA=40.0
NC_035087.1	23049124	.	C	A	.	.	MAF_USDA=1.639
NC_035087.1	23049125	.	T	G	.	.	MAF_INRAE=1.667;MAF_USDA=17.059
NC_035087.1	23049141	.	T	G	.	.	MAF_INRAE=39.873;MAF_USDA=40.0
NC_035087.1	23049165	.	G	A	.	.	MAF_INRAE=1.667;MAF_USDA=17.647
NC_035087.1	23049201	.	A	G	.	.	MAF_USDA=2.941
NC_035087.1	23049216	.	G	T	.	.	MAF_USDA=4.918
NC_035087.1	23049217	.	A	T	.	.	MAF_USDA=2.941
NC_035087.1	23049301	.	T	A	.	.	MAF_USDA=2.353
NC_035087.1	23049312	.	G	T	.	.	MAF_USDA=2.459
NC_035087.1	23049556	.	G	T	.	.	MAF_INRAE=6.962;MAF_USDA=8.235
NC_035087.1	23049597	.	T	G	.	.	MAF_INRAE=8.861
NC_035087.1	23049826	.	G	A	.	.	MAF_INRAE=5.263;MAF_USDA=2.381
NC_035087.1	23049848	.	T	A	.	.	MAF_INRAE=1.667
NC_035087.1	23049928	.	A	G	.	.	MAF_INRAE=4.167;MAF_USDA=4.167
NC_035087.1	23050006	.	C	A	.	.	MAF_INRAE=10.833
NC_035087.1	23050018	.	A	T	.	.	MAF_INRAE=29.114;MAF_USDA=14.706
NC_035087.1	23050091	.	G	T	.	.	MAF_INRAE=16.456;MAF_USDA=27.059
NC_035087.1	23050114	.	C	A	.	.	MAF_INRAE=10.127
NC_035087.1	23050232	.	C	T	.	.	MAF_USDA=15.882
NC_035087.1	23050296	.	A	T	.	.	MAF_INRAE=27.215;MAF_USDA=27.059
NC_035087.1	23050331	.	G	T	.	.	MAF_INRAE=10.0
NC_035087.1	23050414	.	G	A	.	.	MAF_INRAE=3.333
NC_035087.1	23050541	.	C	A	.	.	MAF_USDA=11.176
NC_035087.1	23050554	.	A	G	.	.	MAF_INRAE=5.263;MAF_USDA=8.235
NC_035087.1	23050675	.	C	A	.	.	MAF_INRAE=28.481;MAF_USDA=22.353
NC_035087.1	23050681	.	C	A	.	.	MAF_INRAE=3.333;MAF_USDA=2.459
NC_035087.1	23050688	.	T	C	.	.	MAF_INRAE=32.278;MAF_USDA=38.235
NC_035087.1	23050735	.	C	T	.	.	MAF_USDA=3.279
NC_035087.1	23050784	.	A	T	.	.	MAF_INRAE=1.667;MAF_USDA=6.471
NC_035087.1	23050895	.	G	T	.	.	MAF_USDA=5.952
NC_035087.1	23050904	.	C	A	.	.	MAF_INRAE=11.392;MAF_USDA=10.656
NC_035087.1	23050914	.	T	A	.	.	MAF_INRAE=2.5
NC_035087.1	23050930	.	A	G	.	.	MAF_USDA=1.639
NC_035087.1	23051002	.	A	T	.	.	MAF_INRAE=5.263;MAF_USDA=3.529
NC_035087.1	23051127	.	G	A	.	.	MAF_INRAE=10.526;MAF_USDA=1.639
NC_035087.1	23051128	.	C	G	.	.	MAF_USDA=1.639
NC_035087.1	23051157	.	A	T	.	.	MAF_INRAE=10.526
NC_035087.1	23051166	.	T	G	.	.	MAF_INRAE=36.842;MAF_USDA=32.353
NC_035087.1	23051213	.	A	G	.	.	MAF_INRAE=10.526;MAF_USDA=8.197
NC_035087.1	23051274	.	T	A	.	.	MAF_USDA=5.357
NC_035087.1	23051958	.	G	C	.	.	MAF_USDA=31.25
NC_035087.1	23052047	.	G	T	.	.	MAF_USDA=8.197
NC_035087.1	23052061	.	C	T	.	.	MAF_USDA=6.557
NC_035087.1	23052108	.	G	A	.	.	MAF_USDA=4.706
NC_035087.1	23052119	.	T	C	.	.	MAF_INRAE=2.532;MAF_USDA=7.377
NC_035087.1	23052187	.	C	T	.	.	MAF_INRAE=36.842
NC_035087.1	23052425	.	C	T	.	.	MAF_INRAE=10.526;MAF_USDA=3.279
NC_035087.1	23052650	.	C	A	.	.	MAF_USDA=19.565
NC_035087.1	23054065	.	G	C	.	.	MAF_USDA=6.25
NC_035087.1	23054070	.	T	A	.	.	MAF_USDA=7.927
NC_035087.1	23054093	.	C	G	.	.	MAF_USDA=16.667
NC_035087.1	23054098	.	A	T	.	.	MAF_USDA=35.417
NC_035087.1	23054107	.	C	G	.	.	MAF_USDA=37.5
NC_035087.1	23054112	.	A	T	.	.	MAF_USDA=10.417
NC_035087.1	23054192	.	A	T	.	.	MAF_USDA=31.176
NC_035087.1	23054223	.	G	A	.	.	MAF_USDA=6.471
NC_035087.1	23054267	.	G	C	.	.	MAF_USDA=3.529
NC_035087.1	23054452	.	C	T	.	.	MAF_INRAE=6.962;MAF_USDA=8.235
NC_035087.1	23054543	.	G	T	.	.	MAF_INRAE=18.354;MAF_USDA=22.917
NC_035087.1	23054560	.	G	C	.	.	MAF_INRAE=11.392;MAF_USDA=5.882
NC_035087.1	23054664	.	G	T	.	.	MAF_INRAE=18.354;MAF_USDA=11.176
NC_035087.1	23054819	.	A	T	.	.	MAF_USDA=1.639
NC_035087.1	23054863	.	C	G	.	.	MAF_INRAE=18.987;MAF_USDA=11.176
NC_035087.1	23054876	.	G	C	.	.	MAF_USDA=3.279
NC_035087.1	23054984	.	A	G	.	.	MAF_USDA=7.377
NC_035087.1	23054993	.	C	T	.	.	MAF_INRAE=5.263;MAF_USDA=8.824
NC_035087.1	23054994	.	G	A	.	.	MAF_USDA=7.377
NC_035087.1	23054998	.	A	G	.	.	MAF_USDA=8.197
NC_035087.1	23055008	.	T	C	.	.	MAF_USDA=5.833
NC_035087.1	23055094	.	G	A	.	.	MAF_INRAE=7.5
NC_035087.1	23055106	.	C	G	.	.	MAF_USDA=1.639
NC_035087.1	23055116	.	T	C	.	.	MAF_USDA=1.639
NC_035087.1	23055117	.	G	C	.	.	MAF_INRAE=5.0
NC_035087.1	23055146	.	G	A	.	.	MAF_INRAE=10.127;MAF_USDA=6.557
NC_035087.1	23055152	.	T	A	.	.	MAF_INRAE=2.5
NC_035087.1	23055270	.	C	T	.	.	MAF_INRAE=48.101;MAF_USDA=31.765
NC_035087.1	23055296	.	G	T	.	.	MAF_USDA=1.639
NC_035087.1	23055310	.	G	A	.	.	MAF_USDA=6.25
NC_035087.1	23055324	.	T	A	.	.	MAF_INRAE=5.0;MAF_USDA=4.098
NC_035087.1	23055386	.	C	T	.	.	MAF_INRAE=31.646;MAF_USDA=9.016
NC_035087.1	23055428	.	T	C	.	.	MAF_USDA=1.639
NC_035087.1	23055462	.	C	T	.	.	MAF_INRAE=6.962
NC_035087.1	23055518	.	A	C	.	.	MAF_USDA=6.471
NC_035087.1	23055577	.	C	T	.	.	MAF_USDA=5.882
NC_035087.1	23055925	.	G	A	.	.	MAF_INRAE=6.329
NC_035087.1	23055955	.	C	T	.	.	MAF_USDA=4.098
NC_035087.1	23056275	.	C	T	.	.	MAF_USDA=6.818
NC_035087.1	23057326	.	C	T	.	.	MAF_USDA=2.083
NC_035087.1	23057344	.	G	C	.	.	MAF_INRAE=18.333;MAF_USDA=14.118
NC_035087.1	23057356	.	C	T	.	.	MAF_USDA=1.639
NC_035087.1	23057367	.	G	A	.	.	MAF_USDA=2.941
NC_035087.1	23057387	.	T	A	.	.	MAF_USDA=3.279
NC_035087.1	23057394	.	C	T	.	.	MAF_USDA=6.471
NC_035087.1	23057408	.	G	A	.	.	MAF_USDA=4.118
NC_035087.1	23057413	.	C	T	.	.	MAF_USDA=1.639
NC_035087.1	23057635	.	T	C	.	.	MAF_INRAE=10.526;MAF_USDA=10.588
NC_035087.1	23057813	.	G	T	.	.	MAF_USDA=4.167
NC_035087.1	23057837	.	A	G	.	.	MAF_INRAE=21.053;MAF_USDA=17.262
NC_035087.1	23057840	.	A	C	.	.	MAF_USDA=2.976
NC_035087.1	23057860	.	T	C	.	.	MAF_USDA=3.571
NC_035087.1	23058124	.	A	T	.	.	MAF_USDA=4.918
NC_035087.1	23058237	.	G	T	.	.	MAF_USDA=3.279
NC_035087.1	23058326	.	C	A	.	.	MAF_INRAE=10.526;MAF_USDA=11.176
NC_035087.1	23058605	.	C	T	.	.	MAF_INRAE=10.526;MAF_USDA=10.714
NC_035087.1	23058705	.	C	G	.	.	MAF_INRAE=33.333;MAF_USDA=20.588
NC_035087.1	23058755	.	T	A	.	.	MAF_USDA=1.639
NC_035087.1	23058812	.	T	G	.	.	MAF_INRAE=15.789;MAF_USDA=1.765
NC_035087.1	23058892	.	C	T	.	.	MAF_INRAE=6.962
NC_035087.1	23058935	.	G	C	.	.	MAF_INRAE=5.263;MAF_USDA=3.529
NC_035087.1	23058999	.	T	G	.	.	MAF_INRAE=18.987;MAF_USDA=11.176
NC_035087.1	23059019	.	A	G	.	.	MAF_INRAE=18.987;MAF_USDA=10.588
NC_035087.1	23059037	.	A	T	.	.	MAF_INRAE=12.658;MAF_USDA=31.765
NC_035087.1	23059038	.	T	G	.	.	MAF_INRAE=13.333;MAF_USDA=31.765
NC_035087.1	23059049	.	C	T	.	.	MAF_USDA=2.083
NC_035087.1	23059153	.	G	A	.	.	MAF_INRAE=1.667
NC_035087.1	23059201	.	T	C	.	.	MAF_INRAE=21.053;MAF_USDA=39.583
NC_035087.1	23059231	.	G	C	.	.	MAF_INRAE=14.167;MAF_USDA=20.833
NC_035087.1	23059243	.	T	C	.	.	MAF_USDA=39.583
NC_035087.1	23059261	.	G	C	.	.	MAF_INRAE=10.526;MAF_USDA=16.667
NC_035087.1	23061404	.	G	C	.	.	MAF_INRAE=36.842
NC_035087.1	23061447	.	A	G	.	.	MAF_INRAE=15.789;MAF_USDA=18.235
NC_035087.1	23061525	.	G	C	.	.	MAF_USDA=2.353
NC_035087.1	23061529	.	G	T	.	.	MAF_USDA=1.639
NC_035087.1	23061533	.	G	A	.	.	MAF_USDA=2.459
NC_035087.1	23061632	.	T	C	.	.	MAF_INRAE=10.526;MAF_USDA=11.765
NC_035087.1	23061635	.	T	A	.	.	MAF_INRAE=10.526
NC_035087.1	23061788	.	A	G	.	.	MAF_USDA=3.529
NC_035087.1	23061820	.	C	T	.	.	MAF_USDA=6.25
NC_035087.1	23061821	.	A	C	.	.	MAF_INRAE=3.333
NC_035087.1	23062144	.	T	G	.	.	MAF_INRAE=29.747
NC_035087.1	23062195	.	G	A	.	.	MAF_INRAE=15.789;MAF_USDA=2.941
NC_035087.1	23062202	.	G	A	.	.	MAF_INRAE=46.835;MAF_USDA=21.765
NC_035087.1	23062362	.	T	G	.	.	MAF_INRAE=1.667
NC_035087.1	23062383	.	T	C	.	.	MAF_USDA=21.176
NC_035087.1	23062693	.	G	A	.	.	MAF_INRAE=1.667;MAF_USDA=4.918
NC_035087.1	23062768	.	C	T	.	.	MAF_INRAE=18.354;MAF_USDA=12.353
NC_035087.1	23062838	.	G	T	.	.	MAF_INRAE=15.789;MAF_USDA=2.941
NC_035087.1	23062885	.	G	A	.	.	MAF_USDA=2.083
NC_035087.1	23063054	.	T	G	.	.	MAF_INRAE=48.101
NC_035087.1	23063091	.	A	C	.	.	MAF_INRAE=5.263
NC_035087.1	23063095	.	C	A	.	.	MAF_INRAE=20.833
NC_035087.1	23063178	.	G	A	.	.	MAF_INRAE=3.333
NC_035087.1	23063267	.	A	C	.	.	MAF_INRAE=5.263;MAF_USDA=4.118
NC_035087.1	23063278	.	A	C	.	.	MAF_INRAE=34.177;MAF_USDA=27.059
NC_035087.1	23063372	.	G	C	.	.	MAF_INRAE=47.468;MAF_USDA=21.765
NC_035087.1	23063393	.	G	C	.	.	MAF_INRAE=44.304;MAF_USDA=32.143
NC_035087.1	23063471	.	T	G	.	.	MAF_INRAE=9.494;MAF_USDA=7.647
NC_035087.1	23063487	.	T	C	.	.	MAF_INRAE=18.987;MAF_USDA=20.588
NC_035087.1	23063600	.	C	T	.	.	MAF_INRAE=10.526
NC_035087.1	23063608	.	G	A	.	.	MAF_INRAE=5.696;MAF_USDA=4.167
NC_035087.1	23063652	.	C	T	.	.	MAF_USDA=6.25
NC_035087.1	23063702	.	A	G	.	.	MAF_INRAE=23.418;MAF_USDA=12.941
NC_035087.1	23063790	.	A	T	.	.	MAF_USDA=1.639
NC_035087.1	23063840	.	T	G	.	.	MAF_INRAE=5.263;MAF_USDA=3.529
NC_035087.1	23063862	.	A	T	.	.	MAF_INRAE=15.789;MAF_USDA=2.353
NC_035087.1	23063870	.	C	G	.	.	MAF_INRAE=5.0;MAF_USDA=4.098
NC_035087.1	23063874	.	A	T	.	.	MAF_INRAE=15.789;MAF_USDA=4.167
NC_035087.1	23063880	.	G	A	.	.	MAF_INRAE=6.667;MAF_USDA=2.459
NC_035087.1	23063911	.	G	A	.	.	MAF_INRAE=18.987;MAF_USDA=11.765
NC_035087.1	23064047	.	C	A	.	.	MAF_INRAE=15.789;MAF_USDA=1.765
NC_035087.1	23064048	.	G	A	.	.	MAF_USDA=4.118
NC_035087.1	23064099	.	G	T	.	.	MAF_INRAE=9.494;MAF_USDA=6.471
NC_035087.1	23064139	.	A	G	.	.	MAF_INRAE=5.0;MAF_USDA=1.639
NC_035087.1	23064237	.	C	T	.	.	MAF_INRAE=5.263;MAF_USDA=3.529
NC_035087.1	23064259	.	G	T	.	.	MAF_USDA=2.459
NC_035087.1	23064302	.	G	T	.	.	MAF_USDA=1.639
NC_035087.1	23064311	.	T	A	.	.	MAF_USDA=5.294
NC_035087.1	23064319	.	C	T	.	.	MAF_USDA=37.5
NC_035087.1	23064343	.	G	A	.	.	MAF_INRAE=10.526;MAF_USDA=38.824
NC_035087.1	23064348	.	C	T	.	.	MAF_USDA=2.459
NC_035087.1	23064449	.	C	T	.	.	MAF_USDA=4.167
NC_035087.1	23064464	.	G	A	.	.	MAF_INRAE=4.167;MAF_USDA=4.706
NC_035087.1	23064490	.	A	T	.	.	MAF_INRAE=15.789;MAF_USDA=3.529
NC_035087.1	23064509	.	A	T	.	.	MAF_INRAE=15.789;MAF_USDA=3.529
NC_035087.1	23064609	.	G	A	.	.	MAF_INRAE=40.506;MAF_USDA=34.118
NC_035087.1	23064694	.	T	A	.	.	MAF_INRAE=5.263;MAF_USDA=2.083
NC_035087.1	23064722	.	G	A	.	.	MAF_INRAE=11.667;MAF_USDA=6.557
NC_035087.1	23064916	.	G	T	.	.	MAF_INRAE=46.203;MAF_USDA=30.0
NC_035087.1	23064938	.	T	A	.	.	MAF_INRAE=10.759;MAF_USDA=39.412
NC_035087.1	23065199	.	T	A	.	.	MAF_INRAE=1.667
NC_035087.1	23065250	.	C	A	.	.	MAF_USDA=1.639
NC_035087.1	23065562	.	A	C	.	.	MAF_USDA=4.167
NC_035087.1	23065563	.	A	C	.	.	MAF_INRAE=3.333
NC_035087.1	23065596	.	T	G	.	.	MAF_USDA=11.176
NC_035087.1	23065631	.	T	C	.	.	MAF_USDA=18.75
NC_035087.1	23065632	.	G	T	.	.	MAF_USDA=18.75
NC_035087.1	23065717	.	G	T	.	.	MAF_USDA=2.459
NC_035087.1	23065747	.	G	C	.	.	MAF_USDA=12.5
NC_035087.1	23065815	.	G	T	.	.	MAF_INRAE=5.0;MAF_USDA=3.279
NC_035087.1	23066104	.	T	C	.	.	MAF_INRAE=5.263;MAF_USDA=7.647
NC_035087.1	23066138	.	A	T	.	.	MAF_USDA=5.882
NC_035087.1	23066334	.	C	T	.	.	MAF_USDA=6.25
NC_035087.1	23066367	.	G	A	.	.	MAF_INRAE=10.526;MAF_USDA=12.941
NC_035087.1	23066480	.	C	T	.	.	MAF_INRAE=21.667;MAF_USDA=8.235
NC_035087.1	23066497	.	C	T	.	.	MAF_INRAE=5.696;MAF_USDA=8.235
NC_035087.1	23066518	.	G	A	.	.	MAF_INRAE=4.167;MAF_USDA=4.098
NC_035087.1	23066584	.	C	G	.	.	MAF_INRAE=46.835
NC_035087.1	23066585	.	T	A	.	.	MAF_INRAE=45.0
NC_035087.1	23067018	.	A	G	.	.	MAF_INRAE=5.696
NC_035087.1	23067030	.	C	A	.	.	MAF_USDA=2.459
NC_035087.1	23067106	.	A	C	.	.	MAF_INRAE=44.937;MAF_USDA=29.412
NC_035087.1	23067141	.	C	T	.	.	MAF_INRAE=1.667
NC_035087.1	23067222	.	T	A	.	.	MAF_USDA=2.353
NC_035087.1	23067376	.	C	T	.	.	MAF_INRAE=44.937;MAF_USDA=30.588
NC_035087.1	23067407	.	C	T	.	.	MAF_INRAE=5.0;MAF_USDA=4.098
NC_035087.1	23067521	.	T	C	.	.	MAF_INRAE=5.263;MAF_USDA=4.098
NC_035087.1	23067636	.	C	T	.	.	MAF_INRAE=13.924;MAF_USDA=28.235
NC_035087.1	23067783	.	A	C	.	.	MAF_INRAE=10.526
NC_035087.1	23067885	.	C	T	.	.	MAF_INRAE=45.57;MAF_USDA=30.588
NC_035087.1	23067945	.	C	G	.	.	MAF_USDA=2.459
NC_035087.1	23068064	.	C	A	.	.	MAF_INRAE=6.962;MAF_USDA=5.294
NC_035087.1	23068080	.	G	T	.	.	MAF_INRAE=18.354;MAF_USDA=11.176
NC_035087.1	23068317	.	C	T	.	.	MAF_INRAE=10.127;MAF_USDA=22.353
NC_035087.1	23068384	.	C	T	.	.	MAF_INRAE=6.962;MAF_USDA=5.294
NC_035087.1	23068446	.	C	T	.	.	MAF_INRAE=5.063;MAF_USDA=4.118
NC_035087.1	23068592	.	A	C	.	.	MAF_INRAE=22.152;MAF_USDA=39.412
NC_035087.1	23068602	.	C	G	.	.	MAF_INRAE=6.962;MAF_USDA=5.294
NC_035087.1	23068603	.	C	A	.	.	MAF_INRAE=15.789;MAF_USDA=2.083
NC_035087.1	23068649	.	G	A	.	.	MAF_INRAE=10.127;MAF_USDA=21.765
NC_035087.1	23068699	.	C	T	.	.	MAF_USDA=4.098
NC_035087.1	23068813	.	G	T	.	.	MAF_USDA=4.098
NC_035087.1	23068886	.	G	T	.	.	MAF_INRAE=1.667;MAF_USDA=1.667
NC_035087.1	23068928	.	A	T	.	.	MAF_INRAE=5.0;MAF_USDA=4.098
NC_035087.1	23068971	.	A	G	.	.	MAF_INRAE=19.62;MAF_USDA=33.529
NC_035087.1	23068976	.	C	A	.	.	MAF_USDA=5.882
NC_035087.1	23069054	.	C	T	.	.	MAF_INRAE=40.506;MAF_USDA=34.706
NC_035087.1	23069057	.	G	A	.	.	MAF_INRAE=18.987;MAF_USDA=11.765
NC_035087.1	23069072	.	G	A	.	.	MAF_INRAE=20.253;MAF_USDA=12.941
NC_035087.1	23069285	.	A	C	.	.	MAF_USDA=4.098
NC_035087.1	23069438	.	T	C	.	.	MAF_INRAE=39.241;MAF_USDA=37.647
NC_035087.1	23069444	.	C	G	.	.	MAF_INRAE=31.646;MAF_USDA=8.235
NC_035087.1	23069450	.	G	C	.	.	MAF_USDA=6.25
NC_035087.1	23069464	.	T	C	.	.	MAF_INRAE=5.263;MAF_USDA=4.118
NC_035087.1	23069522	.	T	C	.	.	MAF_USDA=15.882
NC_035087.1	23069528	.	T	A	.	.	MAF_INRAE=6.962;MAF_USDA=7.059
NC_035087.1	23069533	.	G	C	.	.	MAF_INRAE=1.667
NC_035087.1	23069613	.	G	T	.	.	MAF_INRAE=10.526
NC_035087.1	23069617	.	A	C	.	.	MAF_INRAE=11.667;MAF_USDA=3.279
NC_035087.1	23069655	.	C	T	.	.	MAF_USDA=8.824
NC_035087.1	23069715	.	T	C	.	.	MAF_INRAE=16.456;MAF_USDA=11.765
NC_035087.1	23069814	.	T	C	.	.	MAF_INRAE=1.667;MAF_USDA=23.529
NC_035087.1	23069914	.	T	G	.	.	MAF_USDA=21.765
NC_035087.1	23069954	.	T	G	.	.	MAF_USDA=1.639
NC_035087.1	23069989	.	T	C	.	.	MAF_INRAE=11.392;MAF_USDA=10.0
NC_035087.1	23070020	.	T	C	.	.	MAF_INRAE=37.342;MAF_USDA=46.471
NC_035087.1	23070093	.	T	G	.	.	MAF_USDA=2.353
NC_035087.1	23070161	.	C	T	.	.	MAF_USDA=11.176
NC_035087.1	23070166	.	T	A	.	.	MAF_USDA=11.765
NC_035087.1	23070177	.	C	A	.	.	MAF_INRAE=5.263;MAF_USDA=3.529
NC_035087.1	23070336	.	A	G	.	.	MAF_INRAE=18.354;MAF_USDA=12.941
NC_035087.1	23070351	.	T	C	.	.	MAF_USDA=3.279
NC_035087.1	23070388	.	T	C	.	.	MAF_USDA=1.667
NC_035087.1	23070404	.	T	A	.	.	MAF_INRAE=18.987;MAF_USDA=11.31
NC_035087.1	23070413	.	G	A	.	.	MAF_INRAE=18.987;MAF_USDA=11.31
NC_035087.1	23070539	.	A	C	.	.	MAF_USDA=2.353
NC_035087.1	23070542	.	G	T	.	.	MAF_INRAE=15.789;MAF_USDA=2.083
NC_035087.1	23070562	.	C	A	.	.	MAF_USDA=1.639
NC_035087.1	23070596	.	T	C	.	.	MAF_INRAE=2.532;MAF_USDA=7.377
NC_035087.1	23070609	.	T	G	.	.	MAF_INRAE=18.987;MAF_USDA=9.412
NC_035087.1	23070625	.	C	A	.	.	MAF_INRAE=18.987;MAF_USDA=11.176
NC_035087.1	23070629	.	C	T	.	.	MAF_INRAE=21.667;MAF_USDA=11.176
NC_035087.1	23070652	.	A	C	.	.	MAF_INRAE=18.987;MAF_USDA=11.176
NC_035087.1	23070790	.	C	A	.	.	MAF_INRAE=31.646;MAF_USDA=8.235
NC_035087.1	23070806	.	G	T	.	.	MAF_INRAE=3.333
NC_035087.1	23070838	.	A	C	.	.	MAF_INRAE=37.342;MAF_USDA=27.647
NC_035087.1	23070839	.	T	C	.	.	MAF_INRAE=39.167;MAF_USDA=27.647
NC_035087.1	23070883	.	C	T	.	.	MAF_INRAE=18.987;MAF_USDA=11.176
NC_035087.1	23070885	.	C	T	.	.	MAF_USDA=3.279
NC_035087.1	23070895	.	T	C	.	.	MAF_INRAE=5.833;MAF_USDA=30.0
NC_035087.1	23070920	.	T	C	.	.	MAF_INRAE=3.333
NC_035087.1	23070953	.	T	G	.	.	MAF_USDA=2.459
NC_035087.1	23070954	.	A	T	.	.	MAF_USDA=8.235
NC_035087.1	23071032	.	C	G	.	.	MAF_INRAE=28.481;MAF_USDA=18.235
NC_035087.1	23071034	.	T	G	.	.	MAF_INRAE=27.5;MAF_USDA=17.647
NC_035087.1	23071038	.	G	A	.	.	MAF_INRAE=5.833;MAF_USDA=29.412
NC_035087.1	23071057	.	C	A	.	.	MAF_INRAE=3.333
NC_035087.1	23071108	.	A	G	.	.	MAF_INRAE=3.333;MAF_USDA=7.377
NC_035087.1	23071325	.	C	T	.	.	MAF_USDA=2.083
NC_035087.1	23071359	.	C	T	.	.	MAF_USDA=2.459
NC_035087.1	23071409	.	G	A	.	.	MAF_USDA=18.235
NC_035087.1	23071417	.	T	G	.	.	MAF_INRAE=13.924;MAF_USDA=25.0
NC_035087.1	23071430	.	C	A	.	.	MAF_INRAE=22.5;MAF_USDA=4.098
NC_035087.1	23071432	.	C	T	.	.	MAF_INRAE=28.481;MAF_USDA=17.059
NC_035087.1	23071622	.	C	G	.	.	MAF_INRAE=18.987;MAF_USDA=11.176
NC_035087.1	23071628	.	A	G	.	.	MAF_INRAE=30.38;MAF_USDA=40.588
NC_035087.1	23071689	.	A	G	.	.	MAF_USDA=3.279
NC_035087.1	23071707	.	C	A	.	.	MAF_INRAE=37.975;MAF_USDA=39.412
NC_035087.1	23071719	.	G	T	.	.	MAF_INRAE=6.962;MAF_USDA=10.0
NC_035087.1	23071770	.	C	T	.	.	MAF_INRAE=31.013;MAF_USDA=41.176
NC_035087.1	23071936	.	G	A	.	.	MAF_INRAE=32.911;MAF_USDA=44.118
NC_035087.1	23071953	.	T	C	.	.	MAF_INRAE=2.5;MAF_USDA=24.405
NC_035087.1	23072074	.	G	T	.	.	MAF_USDA=2.459
NC_035087.1	23072110	.	T	C	.	.	MAF_INRAE=15.789;MAF_USDA=2.083
NC_035087.1	23072127	.	T	C	.	.	MAF_USDA=3.279
NC_035087.1	23072158	.	C	T	.	.	MAF_INRAE=13.924;MAF_USDA=15.882
NC_035087.1	23072248	.	G	T	.	.	MAF_INRAE=5.063;MAF_USDA=5.738
NC_035087.1	23072292	.	C	T	.	.	MAF_INRAE=31.013;MAF_USDA=21.176
NC_035087.1	23072315	.	T	C	.	.	MAF_USDA=2.459
NC_035087.1	23072321	.	G	A	.	.	MAF_USDA=1.639
NC_035087.1	23072473	.	T	C	.	.	MAF_INRAE=2.5;MAF_USDA=22.941
NC_035087.1	23072624	.	A	G	.	.	MAF_INRAE=31.013;MAF_USDA=24.59
NC_035087.1	23072680	.	C	A	.	.	MAF_USDA=7.647
NC_035087.1	23072681	.	A	T	.	.	MAF_USDA=7.059
NC_035087.1	23072690	.	C	T	.	.	MAF_INRAE=2.5
NC_035087.1	23072691	.	G	A	.	.	MAF_INRAE=31.646;MAF_USDA=8.235
NC_035087.1	23072771	.	A	G	.	.	MAF_INRAE=15.789;MAF_USDA=2.083
NC_035087.1	23072799	.	C	T	.	.	MAF_USDA=3.279
NC_035087.1	23073038	.	G	T	.	.	MAF_INRAE=16.456;MAF_USDA=18.235
NC_035087.1	23073221	.	T	G	.	.	MAF_INRAE=16.456;MAF_USDA=28.571
NC_035087.1	23073315	.	G	A	.	.	MAF_INRAE=6.962;MAF_USDA=5.294
NC_035087.1	23073411	.	C	A	.	.	MAF_USDA=8.824
NC_035087.1	23073422	.	A	C	.	.	MAF_INRAE=33.544;MAF_USDA=23.529
NC_035087.1	23073554	.	T	G	.	.	MAF_INRAE=2.532;MAF_USDA=5.738
NC_035087.1	23073578	.	A	C	.	.	MAF_USDA=7.738
NC_035087.1	23073587	.	C	A	.	.	MAF_USDA=8.929
NC_035087.1	23073678	.	T	G	.	.	MAF_INRAE=29.747;MAF_USDA=6.25
NC_035087.1	23073679	.	A	T	.	.	MAF_INRAE=27.5;MAF_USDA=6.25
NC_035087.1	23073750	.	G	A	.	.	MAF_INRAE=2.532;MAF_USDA=5.738
NC_035087.1	23073772	.	G	T	.	.	MAF_INRAE=19.62
NC_035087.1	23073829	.	G	A	.	.	MAF_USDA=1.639
NC_035087.1	23073870	.	G	A	.	.	MAF_INRAE=33.544;MAF_USDA=22.941
NC_035087.1	23073916	.	A	G	.	.	MAF_INRAE=30.38;MAF_USDA=8.824
NC_035087.1	23073981	.	T	G	.	.	MAF_INRAE=5.263;MAF_USDA=3.529
NC_035087.1	23074005	.	C	A	.	.	MAF_INRAE=11.667
NC_035087.1	23074027	.	G	A	.	.	MAF_INRAE=15.823;MAF_USDA=44.118
NC_035087.1	23074042	.	T	A	.	.	MAF_INRAE=6.329;MAF_USDA=10.0
NC_035087.1	23074081	.	C	G	.	.	MAF_INRAE=48.734;MAF_USDA=34.706
NC_035087.1	23074095	.	G	T	.	.	MAF_INRAE=15.789;MAF_USDA=2.083
NC_035087.1	23074126	.	G	A	.	.	MAF_INRAE=5.063;MAF_USDA=9.836
NC_035087.1	23074141	.	C	T	.	.	MAF_INRAE=15.823;MAF_USDA=44.118
NC_035087.1	23074165	.	C	T	.	.	MAF_INRAE=2.5;MAF_USDA=21.765
NC_035087.1	23074186	.	C	A	.	.	MAF_USDA=1.639
NC_035087.1	23074197	.	T	G	.	.	MAF_USDA=2.459
NC_035087.1	23074245	.	G	T	.	.	MAF_USDA=10.588
NC_035087.1	23074248	.	T	C	.	.	MAF_USDA=10.588
NC_035087.1	23074373	.	G	T	.	.	MAF_INRAE=3.333
NC_035087.1	23074436	.	C	T	.	.	MAF_INRAE=10.833
NC_035087.1	23074470	.	T	C	.	.	MAF_USDA=6.25
NC_035087.1	23074472	.	G	C	.	.	MAF_USDA=1.639
NC_035087.1	23074600	.	C	T	.	.	MAF_INRAE=18.354;MAF_USDA=11.176
NC_035087.1	23074797	.	T	G	.	.	MAF_INRAE=18.987
NC_035087.1	23074881	.	T	G	.	.	MAF_INRAE=6.962;MAF_USDA=12.295
NC_035087.1	23074925	.	A	G	.	.	MAF_INRAE=18.987;MAF_USDA=11.176
NC_035087.1	23075013	.	C	A	.	.	MAF_INRAE=3.333
NC_035087.1	23075069	.	G	A	.	.	MAF_INRAE=19.62;MAF_USDA=10.588
NC_035087.1	23075071	.	G	A	.	.	MAF_INRAE=22.5;MAF_USDA=10.588
NC_035087.1	23075072	.	A	T	.	.	MAF_INRAE=22.5;MAF_USDA=11.765
NC_035087.1	23075086	.	A	C	.	.	MAF_INRAE=15.789;MAF_USDA=8.235
NC_035087.1	23075100	.	A	T	.	.	MAF_INRAE=6.962;MAF_USDA=15.294
NC_035087.1	23075280	.	C	T	.	.	MAF_INRAE=10.759
NC_035087.1	23075286	.	A	G	.	.	MAF_USDA=4.098
NC_035087.1	23075397	.	A	C	.	.	MAF_INRAE=5.263
NC_035087.1	23075400	.	G	T	.	.	MAF_USDA=5.294
NC_035087.1	23075411	.	A	G	.	.	MAF_USDA=4.098
NC_035087.1	23075481	.	T	G	.	.	MAF_INRAE=48.101;MAF_USDA=30.588
NC_035087.1	23075547	.	G	A	.	.	MAF_USDA=2.459
NC_035087.1	23075552	.	T	G	.	.	MAF_INRAE=13.924;MAF_USDA=25.294
NC_035087.1	23075654	.	C	A	.	.	MAF_INRAE=4.167
NC_035087.1	23075678	.	A	T	.	.	MAF_USDA=3.279
NC_035087.1	23075699	.	G	T	.	.	MAF_INRAE=23.418;MAF_USDA=23.529
NC_035087.1	23075704	.	C	T	.	.	MAF_INRAE=19.167;MAF_USDA=21.765
NC_035087.1	23075705	.	G	A	.	.	MAF_USDA=9.836
NC_035087.1	23075712	.	C	T	.	.	MAF_INRAE=4.43;MAF_USDA=4.167
NC_035087.1	23075767	.	G	A	.	.	MAF_USDA=10.588
NC_035087.1	23075803	.	A	C	.	.	MAF_INRAE=44.937;MAF_USDA=38.824
NC_035087.1	23075810	.	C	T	.	.	MAF_INRAE=2.5;MAF_USDA=20.588
NC_035087.1	23075811	.	G	A	.	.	MAF_USDA=1.639
NC_035087.1	23075812	.	G	T	.	.	MAF_INRAE=18.354;MAF_USDA=17.059
NC_035087.1	23075863	.	T	A	.	.	MAF_INRAE=19.167;MAF_USDA=22.941
NC_035087.1	23075865	.	C	T	.	.	MAF_INRAE=19.167;MAF_USDA=22.353
NC_035087.1	23075875	.	G	T	.	.	MAF_INRAE=3.333
NC_035087.1	23075881	.	C	T	.	.	MAF_INRAE=11.392;MAF_USDA=2.083
NC_035087.1	23075959	.	A	G	.	.	MAF_USDA=5.294
NC_035087.1	23076042	.	C	T	.	.	MAF_INRAE=3.333;MAF_USDA=1.639
NC_035087.1	23076134	.	G	T	.	.	MAF_INRAE=19.167;MAF_USDA=21.765
NC_035087.1	23076153	.	C	T	.	.	MAF_INRAE=33.544;MAF_USDA=38.235
NC_035087.1	23076184	.	T	A	.	.	MAF_INRAE=7.595;MAF_USDA=3.279
NC_035087.1	23076189	.	T	C	.	.	MAF_USDA=6.25
NC_035087.1	23076213	.	G	T	.	.	MAF_USDA=1.639
NC_035087.1	23076466	.	GT	GA	.	.	MAF_USDA=25.0
NC_035087.1	23076494	.	T	G	.	.	MAF_USDA=22.917
NC_035087.1	23076506	.	T	A	.	.	MAF_USDA=27.083
NC_035087.1	23076684	.	A	C	.	.	MAF_USDA=8.333
NC_035087.1	23076739	.	A	G	.	.	MAF_INRAE=10.759;MAF_USDA=7.059
NC_035087.1	23076742	.	T	A	.	.	MAF_INRAE=10.833;MAF_USDA=7.059
NC_035087.1	23076743	.	A	C	.	.	MAF_INRAE=10.833;MAF_USDA=7.059
NC_035087.1	23077107	.	C	G	.	.	MAF_INRAE=33.544;MAF_USDA=38.824
NC_035087.1	23077114	.	C	A	.	.	MAF_INRAE=18.987;MAF_USDA=17.059
NC_035087.1	23077128	.	C	T	.	.	MAF_INRAE=12.5;MAF_USDA=3.279
NC_035087.1	23077162	.	A	C	.	.	MAF_INRAE=33.544;MAF_USDA=38.824
NC_035087.1	23077172	.	G	A	.	.	MAF_INRAE=33.544;MAF_USDA=38.824
NC_035087.1	23077173	.	C	T	.	.	MAF_INRAE=4.167
NC_035087.1	23077206	.	G	A	.	.	MAF_INRAE=18.987;MAF_USDA=11.176
NC_035087.1	23077210	.	T	C	.	.	MAF_INRAE=36.076;MAF_USDA=12.941
NC_035087.1	23077219	.	G	T	.	.	MAF_INRAE=18.987;MAF_USDA=17.059
NC_035087.1	23077301	.	G	C	.	.	MAF_INRAE=20.0;MAF_USDA=20.833
NC_035087.1	23077302	.	A	C	.	.	MAF_INRAE=20.0;MAF_USDA=20.833
NC_035087.1	23077355	.	T	A	.	.	MAF_INRAE=10.526
NC_035087.1	23077415	.	A	C	.	.	MAF_INRAE=32.911;MAF_USDA=37.647
NC_035087.1	23077429	.	C	T	.	.	MAF_USDA=35.417
NC_035087.1	23077459	.	G	C	.	.	MAF_INRAE=19.167
NC_035087.1	23077465	.	C	T	.	.	MAF_INRAE=3.333;MAF_USDA=4.098
NC_035087.1	23077493	.	T	C	.	.	MAF_INRAE=11.392;MAF_USDA=8.333
NC_035087.1	23077495	.	T	A	.	.	MAF_INRAE=40.833;MAF_USDA=38.235
NC_035087.1	23077530	.	A	C	.	.	MAF_INRAE=19.167;MAF_USDA=21.176
NC_035087.1	23077574	.	T	C	.	.	MAF_INRAE=3.333
NC_035087.1	23077582	.	A	C	.	.	MAF_INRAE=3.333;MAF_USDA=4.098
NC_035087.1	23077631	.	A	C	.	.	MAF_INRAE=33.544;MAF_USDA=37.059
NC_035087.1	23077634	.	G	T	.	.	MAF_INRAE=12.5;MAF_USDA=3.279
NC_035087.1	23077637	.	A	G	.	.	MAF_USDA=6.25
NC_035087.1	23077660	.	C	A	.	.	MAF_INRAE=11.392;MAF_USDA=24.118
NC_035087.1	23077671	.	T	C	.	.	MAF_INRAE=6.962
NC_035087.1	23077729	.	C	T	.	.	MAF_INRAE=18.987;MAF_USDA=11.176
NC_035087.1	23077784	.	T	G	.	.	MAF_INRAE=11.392;MAF_USDA=7.647
NC_035087.1	23077788	.	C	A	.	.	MAF_USDA=1.176
NC_035087.1	23077894	.	T	G	.	.	MAF_INRAE=10.0
NC_035087.1	23077904	.	C	T	.	.	MAF_INRAE=3.333;MAF_USDA=7.059
NC_035087.1	23077911	.	T	G	.	.	MAF_INRAE=18.987;MAF_USDA=16.471
NC_035087.1	23077962	.	A	T,C	.	.	MAF_INRAE=10.526
NC_035087.1	23077967	.	C	T	.	.	MAF_INRAE=18.333;MAF_USDA=3.279
NC_035087.1	23078000	.	G	A	.	.	MAF_INRAE=18.333;MAF_USDA=8.197
NC_035087.1	23078015	.	T	A	.	.	MAF_INRAE=18.987;MAF_USDA=16.471
NC_035087.1	23078060	.	G	A	.	.	MAF_INRAE=6.962
NC_035087.1	23078063	.	G	A	.	.	MAF_USDA=5.294
NC_035087.1	23078066	.	A	G	.	.	MAF_INRAE=30.833;MAF_USDA=11.176
NC_035087.1	23078087	.	T	A	.	.	MAF_USDA=9.016
NC_035087.1	23078110	.	G	A	.	.	MAF_USDA=4.706
NC_035087.1	23078111	.	C	T	.	.	MAF_INRAE=44.167;MAF_USDA=47.647
NC_035087.1	23078114	.	G	A	.	.	MAF_USDA=7.377
NC_035087.1	23078164	.	T	C	.	.	MAF_INRAE=6.962
NC_035087.1	23078166	.	C	T	.	.	MAF_INRAE=7.5
NC_035087.1	23078172	.	C	A	.	.	MAF_USDA=2.459
NC_035087.1	23078240	.	C	T	.	.	MAF_INRAE=18.354;MAF_USDA=16.471
NC_035087.1	23078245	.	C	T	.	.	MAF_USDA=4.918
NC_035087.1	23078505	.	C	T	.	.	MAF_USDA=6.471
NC_035087.1	23078507	.	C	T	.	.	MAF_INRAE=11.392;MAF_USDA=7.647
NC_035087.1	23078513	.	T	A	.	.	MAF_INRAE=11.392;MAF_USDA=7.647
NC_035087.1	23078638	.	G	T	.	.	MAF_INRAE=2.5;MAF_USDA=4.098
NC_035087.1	23078645	.	GC	GT	.	.	MAF_USDA=4.167
NC_035087.1	23078646	.	C	T	.	.	MAF_INRAE=10.833;MAF_USDA=8.197
NC_035087.1	23078702	.	A	G	.	.	MAF_USDA=2.459
NC_035087.1	23078839	.	C	T	.	.	MAF_INRAE=35.443;MAF_USDA=38.235
NC_035087.1	23078951	.	G	T	.	.	MAF_INRAE=10.526
NC_035087.1	23078981	.	T	A	.	.	MAF_USDA=1.639
NC_035087.1	23079017	.	T	G	.	.	MAF_INRAE=3.333;MAF_USDA=24.118
NC_035087.1	23079161	.	A	T	.	.	MAF_INRAE=14.167;MAF_USDA=3.279
NC_035087.1	23079226	.	G	T	.	.	MAF_USDA=2.353
NC_035087.1	23079239	.	T	C	.	.	MAF_INRAE=1.667
NC_035087.1	23079243	.	G	A	.	.	MAF_INRAE=18.987;MAF_USDA=11.176
NC_035087.1	23079284	.	A	C	.	.	MAF_USDA=3.279
NC_035087.1	23079352	.	C	T	.	.	MAF_INRAE=18.987;MAF_USDA=11.176
NC_035087.1	23079357	.	C	T	.	.	MAF_INRAE=36.709;MAF_USDA=14.118
NC_035087.1	23079407	.	A	G	.	.	MAF_USDA=4.118
NC_035087.1	23079516	.	G	A	.	.	MAF_INRAE=46.835;MAF_USDA=50.0
NC_035087.1	23079520	.	T	G	.	.	MAF_INRAE=29.747;MAF_USDA=28.235
NC_035087.1	23079527	.	T	G	.	.	MAF_INRAE=29.747;MAF_USDA=29.412
NC_035087.1	23079531	.	G	T	.	.	MAF_INRAE=15.0;MAF_USDA=3.333
NC_035087.1	23079534	.	A	G	.	.	MAF_INRAE=29.747;MAF_USDA=27.976
NC_035087.1	23079552	.	A	G	.	.	MAF_INRAE=30.38;MAF_USDA=29.167
NC_035087.1	23079570	.	A	G	.	.	MAF_INRAE=21.053;MAF_USDA=50.0
NC_035087.1	23079598	.	T	G	.	.	MAF_INRAE=10.526;MAF_USDA=27.083
NC_035087.1	23079602	.	C	T	.	.	MAF_USDA=27.083
NC_035087.1	23079610	.	T	A	.	.	MAF_USDA=4.167
NC_035087.1	23079624	.	A	G	.	.	MAF_INRAE=21.667;MAF_USDA=22.917
NC_035087.1	23079643	.	A	G	.	.	MAF_INRAE=11.392;MAF_USDA=7.647
NC_035087.1	23079655	.	A	C	.	.	MAF_INRAE=11.667;MAF_USDA=4.167
NC_035087.1	23079663	.	C	A	.	.	MAF_INRAE=11.392;MAF_USDA=18.824
NC_035087.1	23079664	.	T	G	.	.	MAF_INRAE=11.667;MAF_USDA=18.824
NC_035087.1	23079685	.	C	T	.	.	MAF_INRAE=10.833
NC_035087.1	23079692	.	G	A	.	.	MAF_INRAE=44.937;MAF_USDA=28.235
NC_035087.1	23079701	.	G	T	.	.	MAF_INRAE=21.053;MAF_USDA=43.529
NC_035087.1	23079726	.	T	C	.	.	MAF_INRAE=3.333;MAF_USDA=11.765
NC_035087.1	23079735	.	C	T	.	.	MAF_USDA=4.706
NC_035087.1	23079740	.	G	A,C	.	.	MAF_INRAE=10.526
NC_035087.1	23079764	.	G	A	.	.	MAF_USDA=6.471
NC_035087.1	23079803	.	T	A	.	.	MAF_INRAE=27.215;MAF_USDA=46.471
NC_035087.1	23079804	.	G	T	.	.	MAF_USDA=8.824
NC_035087.1	23079813	.	T	C	.	.	MAF_USDA=4.098
NC_035087.1	23079814	.	T	G	.	.	MAF_INRAE=5.263;MAF_USDA=5.882
NC_035087.1	23079820	.	A	T	.	.	MAF_USDA=2.353
NC_035087.1	23079824	.	A	C	.	.	MAF_USDA=14.286
NC_035087.1	23079848	.	G	A	.	.	MAF_INRAE=4.167;MAF_USDA=2.459
NC_035087.1	23079865	.	C	A	.	.	MAF_INRAE=3.333;MAF_USDA=3.279
NC_035087.1	23079885	.	A	C	.	.	MAF_INRAE=29.167
NC_035087.1	23079886	.	A	T	.	.	MAF_INRAE=47.5
NC_035087.1	23079891	.	A	C	.	.	MAF_INRAE=8.861;MAF_USDA=28.824
NC_035087.1	23079918	.	A	T	.	.	MAF_INRAE=5.063;MAF_USDA=2.941
NC_035087.1	23079928	.	T	C	.	.	MAF_INRAE=42.405;MAF_USDA=25.294
NC_035087.1	23079960	.	C	T	.	.	MAF_INRAE=29.114;MAF_USDA=29.412
NC_035087.1	23079972	.	C	A	.	.	MAF_USDA=8.197
NC_035087.1	23080021	.	C	T	.	.	MAF_INRAE=4.43;MAF_USDA=4.118
NC_035087.1	23080023	.	T	C	.	.	MAF_INRAE=10.526;MAF_USDA=8.824
NC_035087.1	23080030	.	G	A	.	.	MAF_INRAE=14.557;MAF_USDA=7.647
NC_035087.1	23080064	.	A	T	.	.	MAF_INRAE=10.526;MAF_USDA=16.471
NC_035087.1	23080088	.	C	A	.	.	MAF_USDA=22.353
NC_035087.1	23080136	.	A	C	.	.	MAF_INRAE=42.405;MAF_USDA=15.294
NC_035087.1	23080157	.	A	G	.	.	MAF_USDA=10.588
NC_035087.1	23080171	.	A	G	.	.	MAF_INRAE=3.333;MAF_USDA=20.588
NC_035087.1	23080173	.	A	G	.	.	MAF_INRAE=4.167
NC_035087.1	23080175	.	T	G	.	.	MAF_USDA=4.918
NC_035087.1	23080193	.	C	T	.	.	MAF_INRAE=2.5
NC_035087.1	23080204	.	T	G	.	.	MAF_USDA=3.279
NC_035087.1	23080224	.	A	T	.	.	MAF_INRAE=18.987;MAF_USDA=11.765
NC_035087.1	23080246	.	A	T	.	.	MAF_INRAE=13.291;MAF_USDA=40.0
NC_035087.1	23080312	.	C	G	.	.	MAF_INRAE=46.835;MAF_USDA=19.412
NC_035087.1	23080478	.	T	A	.	.	MAF_INRAE=21.053;MAF_USDA=5.294
NC_035087.1	23080595	.	T	C	.	.	MAF_INRAE=4.167
NC_035087.1	23080617	.	T	G	.	.	MAF_INRAE=7.5
NC_035087.1	23080635	.	T	C	.	.	MAF_INRAE=18.987;MAF_USDA=10.588
NC_035087.1	23080673	.	G	T	.	.	MAF_USDA=6.25
NC_035087.1	23080683	.	A	G	.	.	MAF_INRAE=4.167;MAF_USDA=1.639
NC_035087.1	23080703	.	A	C	.	.	MAF_INRAE=22.152;MAF_USDA=12.353
NC_035087.1	23080814	.	T	C	.	.	MAF_INRAE=42.105;MAF_USDA=13.529
NC_035087.1	23080886	.	C	T	.	.	MAF_USDA=47.59
NC_035087.1	23081210	.	C	A	.	.	MAF_INRAE=6.667
NC_035087.1	23081305	.	G	A	.	.	MAF_INRAE=21.667;MAF_USDA=20.833
NC_035087.1	23081563	.	C	A	.	.	MAF_INRAE=9.167
NC_035087.1	23081577	.	C	A	.	.	MAF_INRAE=26.316;MAF_USDA=6.25
NC_035087.1	23081676	.	C	T	.	.	MAF_INRAE=10.127;MAF_USDA=2.941
NC_035087.1	23081680	.	G	A	.	.	MAF_USDA=2.353
NC_035087.1	23081716	.	T	C	.	.	MAF_INRAE=10.0
NC_035087.1	23081761	.	G	A	.	.	MAF_USDA=2.353
NC_035087.1	23081787	.	G	T	.	.	MAF_USDA=10.0
NC_035087.1	23081832	.	C	A	.	.	MAF_USDA=4.918
NC_035087.1	23081867	.	C	T	.	.	MAF_INRAE=5.063;MAF_USDA=1.765
NC_035087.1	23081916	.	C	A	.	.	MAF_INRAE=6.962;MAF_USDA=33.529
NC_035087.1	23081923	.	G	T	.	.	MAF_INRAE=10.127;MAF_USDA=2.941
NC_035087.1	23081951	.	C	A	.	.	MAF_USDA=1.639
NC_035087.1	23081953	.	T	A	.	.	MAF_USDA=1.639
NC_035087.1	23082154	.	C	T	.	.	MAF_INRAE=8.228;MAF_USDA=2.353
NC_035087.1	23082191	.	T	G	.	.	MAF_INRAE=12.5;MAF_USDA=5.738
NC_035087.1	23082201	.	C	A	.	.	MAF_INRAE=4.43;MAF_USDA=1.765
NC_035087.1	23082219	.	T	G	.	.	MAF_INRAE=6.962;MAF_USDA=2.459
NC_035087.1	23082237	.	T	C	.	.	MAF_INRAE=43.333;MAF_USDA=42.941
NC_035087.1	23082254	.	G	A	.	.	MAF_USDA=3.529
NC_035087.1	23082279	.	A	C	.	.	MAF_INRAE=4.167;MAF_USDA=25.882
NC_035087.1	23082318	.	G	A	.	.	MAF_INRAE=14.557;MAF_USDA=34.706
NC_035087.1	23082331	.	T	A	.	.	MAF_INRAE=16.456;MAF_USDA=29.167
NC_035087.1	23082350	.	A	C	.	.	MAF_INRAE=46.203;MAF_USDA=49.412
NC_035087.1	23082404	.	A	G	.	.	MAF_INRAE=10.526
NC_035087.1	23082428	.	G	A	.	.	MAF_INRAE=37.975;MAF_USDA=49.412
NC_035087.1	23082624	.	A	C	.	.	MAF_USDA=2.353
NC_035087.1	23082636	.	G	A	.	.	MAF_INRAE=15.823;MAF_USDA=37.059
NC_035087.1	23082642	.	G	T	.	.	MAF_INRAE=15.823;MAF_USDA=35.882
NC_035087.1	23082657	.	A	C	.	.	MAF_INRAE=8.861;MAF_USDA=2.353
NC_035087.1	23082694	.	C	G	.	.	MAF_INRAE=15.823;MAF_USDA=37.059
NC_035087.1	23082699	.	C	T	.	.	MAF_INRAE=15.823;MAF_USDA=35.294
NC_035087.1	23082724	.	T	G	.	.	MAF_USDA=6.25
NC_035087.1	23082729	.	C	T	.	.	MAF_INRAE=46.203;MAF_USDA=14.881
NC_035087.1	23082745	.	G	A	.	.	MAF_USDA=4.167
NC_035087.1	23082749	.	G	A	.	.	MAF_INRAE=6.962;MAF_USDA=3.279
NC_035087.1	23082753	.	C	G	.	.	MAF_INRAE=41.667;MAF_USDA=37.5
NC_035087.1	23082768	.	T	A	.	.	MAF_INRAE=3.333;MAF_USDA=4.918
NC_035087.1	23082835	.	C	T	.	.	MAF_INRAE=45.57;MAF_USDA=14.706
NC_035087.1	23082853	.	G	A	.	.	MAF_INRAE=9.167;MAF_USDA=1.639
NC_035087.1	23082858	.	G	T	.	.	MAF_USDA=8.197
NC_035087.1	23082914	.	G	C	.	.	MAF_USDA=4.098
NC_035087.1	23082916	.	G	T	.	.	MAF_INRAE=12.025;MAF_USDA=8.235
NC_035087.1	23082935	.	A	G	.	.	MAF_INRAE=20.886;MAF_USDA=40.588
NC_035087.1	23082961	.	C	G	.	.	MAF_INRAE=6.962;MAF_USDA=1.639
NC_035087.1	23082974	.	A	T	.	.	MAF_INRAE=15.823;MAF_USDA=36.471
NC_035087.1	23083029	.	C	A	.	.	MAF_USDA=39.583
NC_035087.1	23083073	.	C	T	.	.	MAF_INRAE=6.962
NC_035087.1	23083165	.	G	A	.	.	MAF_INRAE=10.526;MAF_USDA=2.459
NC_035087.1	23083212	.	C	A	.	.	MAF_INRAE=2.5
NC_035087.1	23083330	.	C	A	.	.	MAF_INRAE=6.962;MAF_USDA=27.059
NC_035087.1	23083461	.	G	A	.	.	MAF_INRAE=18.987;MAF_USDA=11.176
NC_035087.1	23083502	.	C	T	.	.	MAF_INRAE=2.5
NC_035087.1	23083504	.	T	C	.	.	MAF_USDA=5.738
NC_035087.1	23083506	.	C	T	.	.	MAF_INRAE=4.43;MAF_USDA=4.118
NC_035087.1	23083561	.	G	C	.	.	MAF_INRAE=10.526
NC_035087.1	23083739	.	T	C	.	.	MAF_INRAE=36.842
NC_035087.1	23083746	.	A	G	.	.	MAF_INRAE=10.759
NC_035087.1	23083806	.	G	A	.	.	MAF_USDA=1.639
NC_035087.1	23083855	.	A	G	.	.	MAF_USDA=4.098
NC_035087.1	23083999	.	A	T	.	.	MAF_INRAE=10.526
NC_035087.1	23084051	.	A	G	.	.	MAF_INRAE=10.526
NC_035087.1	23084056	.	G	T	.	.	MAF_INRAE=46.203;MAF_USDA=14.706
NC_035087.1	23084057	.	G	T	.	.	MAF_INRAE=4.167
NC_035087.1	23084124	.	C	G	.	.	MAF_INRAE=18.987;MAF_USDA=11.765
NC_035087.1	23084206	.	T	C	.	.	MAF_USDA=1.639
NC_035087.1	23084211	.	T	C	.	.	MAF_INRAE=13.924;MAF_USDA=42.353
NC_035087.1	23084350	.	C	A	.	.	MAF_INRAE=31.013;MAF_USDA=25.882
NC_035087.1	23084358	.	A	C	.	.	MAF_INRAE=3.333
NC_035087.1	23084472	.	G	A	.	.	MAF_USDA=4.098
NC_035087.1	23084527	.	C	T	.	.	MAF_USDA=4.098
NC_035087.1	23084631	.	G	A	.	.	MAF_USDA=21.176
NC_035087.1	23084727	.	A	T	.	.	MAF_USDA=6.25
NC_035087.1	23085733	.	C	G	.	.	MAF_USDA=1.639
NC_035087.1	23085764	.	A	C	.	.	MAF_INRAE=10.526
NC_035087.1	23085770	.	G	A	.	.	MAF_INRAE=10.526
NC_035087.1	23085801	.	C	T	.	.	MAF_USDA=14.583
NC_035087.1	23085808	.	G	A	.	.	MAF_INRAE=2.5
NC_035087.1	23085990	.	C	T	.	.	MAF_INRAE=15.789;MAF_USDA=2.083
NC_035087.1	23086018	.	T	A	.	.	MAF_USDA=1.639
NC_035087.1	23086027	.	G	T	.	.	MAF_INRAE=13.158
NC_035087.1	23086116	.	G	A	.	.	MAF_INRAE=2.5
NC_035087.1	23086159	.	C	T	.	.	MAF_INRAE=21.519;MAF_USDA=13.529
NC_035087.1	23086181	.	C	A	.	.	MAF_INRAE=21.519;MAF_USDA=11.176
NC_035087.1	23086275	.	C	T	.	.	MAF_INRAE=15.789;MAF_USDA=2.083
NC_035087.1	23086426	.	T	C	.	.	MAF_INRAE=10.0
NC_035087.1	23086483	.	T	G	.	.	MAF_USDA=1.639
NC_035087.1	23086605	.	C	T	.	.	MAF_USDA=9.412
NC_035087.1	23086614	.	C	A	.	.	MAF_INRAE=2.5
NC_035087.1	23086679	.	A	G	.	.	MAF_INRAE=10.526
NC_035087.1	23086702	.	G	A	.	.	MAF_USDA=1.765
NC_035087.1	23086709	.	T	G	.	.	MAF_INRAE=36.709;MAF_USDA=29.412
NC_035087.1	23086804	.	G	A	.	.	MAF_INRAE=10.526
NC_035087.1	23086816	.	C	T	.	.	MAF_INRAE=15.833;MAF_USDA=13.934
NC_035087.1	23086843	.	C	T	.	.	MAF_INRAE=35.443;MAF_USDA=28.824
NC_035087.1	23086915	.	A	T	.	.	MAF_USDA=8.235
NC_035087.1	23086916	.	G	T	.	.	MAF_USDA=8.235
NC_035087.1	23086922	.	C	A	.	.	MAF_INRAE=5.063;MAF_USDA=7.647
NC_035087.1	23086952	.	T	C	.	.	MAF_USDA=6.25
NC_035087.1	23086988	.	A	G	.	.	MAF_USDA=1.639
NC_035087.1	23087034	.	G	C	.	.	MAF_INRAE=26.316;MAF_USDA=2.083
NC_035087.1	23087041	.	T	C	.	.	MAF_INRAE=35.443;MAF_USDA=28.235
NC_035087.1	23087065	.	G	A	.	.	MAF_USDA=1.639
NC_035087.1	23087118	.	C	A	.	.	MAF_INRAE=4.167;MAF_USDA=4.118
NC_035087.1	23087183	.	T	A	.	.	MAF_INRAE=36.667;MAF_USDA=28.824
NC_035087.1	23087202	.	G	C	.	.	MAF_USDA=1.639
NC_035087.1	23087305	.	C	T	.	.	MAF_INRAE=37.975;MAF_USDA=29.412
NC_035087.1	23087306	.	C	G	.	.	MAF_USDA=2.459
NC_035087.1	23087436	.	G	A	.	.	MAF_INRAE=38.608;MAF_USDA=28.824
NC_035087.1	23087482	.	G	A	.	.	MAF_INRAE=37.975;MAF_USDA=28.824
NC_035087.1	23087526	.	T	C	.	.	MAF_USDA=3.279
NC_035087.1	23087569	.	G	A	.	.	MAF_USDA=2.459
NC_035087.1	23087673	.	C	T	.	.	MAF_USDA=1.639
NC_035087.1	23087729	.	T	C	.	.	MAF_INRAE=21.519;MAF_USDA=15.294
NC_035087.1	23087750	.	G	A	.	.	MAF_INRAE=4.167;MAF_USDA=5.738
NC_035087.1	23087754	.	C	T	.	.	MAF_INRAE=45.57;MAF_USDA=22.353
NC_035087.1	23087766	.	A	G	.	.	MAF_INRAE=6.962;MAF_USDA=10.0
NC_035087.1	23087773	.	G	T	.	.	MAF_INRAE=15.789;MAF_USDA=2.083
NC_035087.1	23087813	.	C	T	.	.	MAF_INRAE=15.789;MAF_USDA=2.083
NC_035087.1	23087816	.	T	A	.	.	MAF_USDA=2.083
NC_035087.1	23087842	.	A	G	.	.	MAF_INRAE=10.833
NC_035087.1	23087928	.	G	T	.	.	MAF_INRAE=6.329;MAF_USDA=8.235
NC_035087.1	23088051	.	G	T	.	.	MAF_USDA=7.143
NC_035087.1	23088104	.	A	G	.	.	MAF_INRAE=41.772;MAF_USDA=11.765
NC_035087.1	23088143	.	G	A	.	.	MAF_USDA=6.25
NC_035087.1	23088149	.	C	T	.	.	MAF_INRAE=3.333
NC_035087.1	23088156	.	G	A	.	.	MAF_INRAE=4.43;MAF_USDA=39.412
NC_035087.1	23088331	.	T	A	.	.	MAF_USDA=2.353
NC_035087.1	23088526	.	C	A	.	.	MAF_USDA=4.098
NC_035087.1	23088560	.	G	A	.	.	MAF_INRAE=6.962
NC_035087.1	23088609	.	G	T	.	.	MAF_INRAE=5.063
NC_035087.1	23088623	.	A	C	.	.	MAF_INRAE=23.418;MAF_USDA=27.083
NC_035087.1	23088670	.	C	T	.	.	MAF_USDA=1.639
NC_035087.1	23088732	.	C	T	.	.	MAF_INRAE=10.0
NC_035087.1	23088768	.	T	A	.	.	MAF_USDA=12.353
NC_035087.1	23088781	.	C	T	.	.	MAF_INRAE=47.368;MAF_USDA=40.588
NC_035087.1	23088790	.	C	T	.	.	MAF_USDA=40.588
NC_035087.1	23088806	.	C	T	.	.	MAF_INRAE=5.063;MAF_USDA=40.0
NC_035087.1	23088878	.	C	T	.	.	MAF_INRAE=5.063;MAF_USDA=1.765
NC_035087.1	23088890	.	G	A	.	.	MAF_USDA=1.667
NC_035087.1	23088896	.	T	G	.	.	MAF_USDA=6.548
NC_035087.1	23088912	.	C	A	.	.	MAF_INRAE=15.789;MAF_USDA=2.083
NC_035087.1	23088939	.	T	G	.	.	MAF_INRAE=15.789
NC_035087.1	23088943	.	C	G	.	.	MAF_INRAE=15.789;MAF_USDA=7.059
NC_035087.1	23088993	.	C	T	.	.	MAF_USDA=1.639
NC_035087.1	23089000	.	G	A	.	.	MAF_USDA=10.0
NC_035087.1	23089025	.	C	A	.	.	MAF_INRAE=18.987;MAF_USDA=12.353
NC_035087.1	23089098	.	C	T	.	.	MAF_INRAE=18.987;MAF_USDA=11.176
NC_035087.1	23089241	.	G	A	.	.	MAF_INRAE=3.333;MAF_USDA=1.639
NC_035087.1	23089246	.	A	T	.	.	MAF_INRAE=27.848;MAF_USDA=41.176
NC_035087.1	23089300	.	G	T	.	.	MAF_USDA=4.098
NC_035087.1	23089340	.	G	A	.	.	MAF_USDA=3.279
NC_035087.1	23089395	.	C	G	.	.	MAF_INRAE=6.962
NC_035087.1	23089402	.	G	A	.	.	MAF_USDA=9.412
NC_035087.1	23089436	.	A	T	.	.	MAF_INRAE=24.051;MAF_USDA=38.824
NC_035087.1	23089438	.	A	G	.	.	MAF_INRAE=47.5;MAF_USDA=14.706
NC_035087.1	23089467	.	C	T	.	.	MAF_INRAE=5.063;MAF_USDA=35.882
NC_035087.1	23089477	.	C	T	.	.	MAF_INRAE=4.167;MAF_USDA=2.083
NC_035087.1	23089480	.	G	A	.	.	MAF_INRAE=24.051;MAF_USDA=45.882
NC_035087.1	23089531	.	T	G	.	.	MAF_INRAE=15.789;MAF_USDA=2.083
NC_035087.1	23089557	.	T	C	.	.	MAF_INRAE=5.063;MAF_USDA=40.0
NC_035087.1	23089572	.	A	G	.	.	MAF_INRAE=24.051;MAF_USDA=47.647
NC_035087.1	23089589	.	G	A	.	.	MAF_INRAE=10.0
NC_035087.1	23089650	.	TGCATATTTAGCTAAAATAAATCCAGGTTAGCAG	TGCATATTTAGCTAAAATAAATCCAGGTTAGCAA	.	.	MAF_USDA=6.25
NC_035087.1	23089694	.	G	C	.	.	MAF_INRAE=15.789;MAF_USDA=7.647
NC_035087.1	23089730	.	C	T	.	.	MAF_INRAE=5.063;MAF_USDA=7.647
NC_035087.1	23089758	.	T	C	.	.	MAF_INRAE=24.051;MAF_USDA=25.0
NC_035087.1	23089787	.	C	T	.	.	MAF_USDA=1.639
NC_035087.1	23089793	.	C	A	.	.	MAF_INRAE=24.051;MAF_USDA=47.059
NC_035087.1	23089825	.	C	T	.	.	MAF_INRAE=2.5
NC_035087.1	23089835	.	C	T	.	.	MAF_INRAE=24.051;MAF_USDA=47.059
NC_035087.1	23089852	.	A	G	.	.	MAF_INRAE=15.789;MAF_USDA=2.083
NC_035087.1	23089894	.	A	C	.	.	MAF_USDA=47.647
NC_035087.1	23089896	.	A	G	.	.	MAF_USDA=6.557
NC_035087.1	23089910	.	A	T	.	.	MAF_USDA=2.941
NC_035087.1	23089918	.	A	G	.	.	MAF_USDA=49.412
NC_035087.1	23090186	.	G	T	.	.	MAF_INRAE=18.987;MAF_USDA=50.0
NC_035087.1	23090212	.	C	G	.	.	MAF_USDA=2.459
NC_035087.1	23090227	.	G	A	.	.	MAF_INRAE=24.051;MAF_USDA=48.235
NC_035087.1	23090262	.	C	T	.	.	MAF_INRAE=24.051;MAF_USDA=49.412
NC_035087.1	23090296	.	C	T	.	.	MAF_USDA=1.639
NC_035087.1	23090305	.	C	T	.	.	MAF_INRAE=18.987;MAF_USDA=11.765
NC_035087.1	23090314	.	A	C	.	.	MAF_INRAE=18.987;MAF_USDA=22.917
NC_035087.1	23090327	.	A	C	.	.	MAF_INRAE=2.5
NC_035087.1	23090331	.	A	G	.	.	MAF_USDA=1.639
NC_035087.1	23090501	.	G	A	.	.	MAF_USDA=1.639
NC_035087.1	23090513	.	G	A	.	.	MAF_INRAE=3.333
NC_035087.1	23090524	.	C	T	.	.	MAF_INRAE=10.526;MAF_USDA=11.765
NC_035087.1	23090579	.	C	A	.	.	MAF_USDA=4.098
NC_035087.1	23090751	.	G	A	.	.	MAF_INRAE=2.5
NC_035087.1	23090813	.	A	G	.	.	MAF_USDA=4.098
NC_035087.1	23090857	.	A	G	.	.	MAF_USDA=47.619
NC_035087.1	23090884	.	A	G	.	.	MAF_USDA=2.459
NC_035087.1	23090963	.	G	T	.	.	MAF_INRAE=7.5
NC_035087.1	23090991	.	C	A	.	.	MAF_INRAE=21.667
NC_035087.1	23091001	.	T	G	.	.	MAF_USDA=6.25
NC_035087.1	23091005	.	G	A	.	.	MAF_USDA=50.0
NC_035087.1	23091027	.	T	G	.	.	MAF_INRAE=22.152;MAF_USDA=47.647
NC_035087.1	23091031	.	A	C	.	.	MAF_USDA=40.588
NC_035087.1	23091044	.	A	C	.	.	MAF_USDA=1.639
NC_035087.1	23091222	.	T	C	.	.	MAF_USDA=38.136
NC_035087.1	23091239	.	G	A	.	.	MAF_USDA=1.695
NC_035087.1	23091316	.	G	A	.	.	MAF_USDA=41.525
NC_035087.1	23091318	.	C	T	.	.	MAF_USDA=41.525
NC_035087.1	23091334	.	A	T	.	.	MAF_USDA=39.831
NC_035087.1	23091476	.	T	G	.	.	MAF_USDA=21.552
NC_035087.1	23091521	.	G	T	.	.	MAF_INRAE=16.456;MAF_USDA=12.941
NC_035087.1	23091622	.	G	T	.	.	MAF_INRAE=5.063;MAF_USDA=40.0
NC_035087.1	23091674	.	G	A	.	.	MAF_USDA=6.25
NC_035087.1	23091738	.	A	G	.	.	MAF_INRAE=48.101;MAF_USDA=32.353
NC_035087.1	23091847	.	A	C	.	.	MAF_INRAE=15.833;MAF_USDA=13.934
NC_035087.1	23091890	.	G	A	.	.	MAF_INRAE=4.43;MAF_USDA=39.412
NC_035087.1	23091911	.	T	G	.	.	MAF_INRAE=43.038;MAF_USDA=11.765
NC_035087.1	23091918	.	G	T	.	.	MAF_INRAE=18.987;MAF_USDA=11.765
NC_035087.1	23092003	.	A	T	.	.	MAF_INRAE=2.5
NC_035087.1	23092010	.	A	C	.	.	MAF_USDA=10.0
NC_035087.1	23092027	.	C	T	.	.	MAF_INRAE=18.987;MAF_USDA=11.765
NC_035087.1	23092043	.	A	G	.	.	MAF_USDA=47.917
NC_035087.1	23092045	.	C	A	.	.	MAF_USDA=47.917
NC_035087.1	23092046	.	A	C	.	.	MAF_USDA=39.412
NC_035087.1	23092073	.	A	C	.	.	MAF_USDA=4.098
NC_035087.1	23092085	.	A	C	.	.	MAF_INRAE=5.063;MAF_USDA=38.824
NC_035087.1	23092110	.	G	T	.	.	MAF_USDA=40.0
NC_035087.1	23092121	.	T	C	.	.	MAF_USDA=27.083
NC_035087.1	23092124	.	T	C	.	.	MAF_USDA=27.083
NC_035087.1	23092125	.	T	A	.	.	MAF_INRAE=24.167;MAF_USDA=27.083
NC_035087.1	23092155	.	G	T	.	.	MAF_INRAE=5.063
NC_035087.1	23092182	.	T	C	.	.	MAF_INRAE=5.063
NC_035087.1	23092193	.	C	T	.	.	MAF_INRAE=5.063;MAF_USDA=1.765
NC_035087.1	23092198	.	C	T	.	.	MAF_INRAE=47.468;MAF_USDA=13.529
NC_035087.1	23092296	.	G	A	.	.	MAF_INRAE=46.835;MAF_USDA=13.529
NC_035087.1	23092306	.	C	T	.	.	MAF_INRAE=10.0;MAF_USDA=5.738
NC_035087.1	23092355	.	C	T	.	.	MAF_USDA=2.083
NC_035087.1	23092356	.	G	A	.	.	MAF_USDA=2.5
NC_035087.1	23092407	.	A	G	.	.	MAF_INRAE=3.333
NC_035087.1	23092409	.	G	A	.	.	MAF_INRAE=10.526
NC_035087.1	23092428	.	A	T	.	.	MAF_INRAE=18.987;MAF_USDA=11.176
NC_035087.1	23092467	.	G	A	.	.	MAF_INRAE=4.167;MAF_USDA=2.941
NC_035087.1	23092514	.	A	G	.	.	MAF_INRAE=18.354;MAF_USDA=11.765
NC_035087.1	23092550	.	G	T	.	.	MAF_INRAE=12.658
NC_035087.1	23092592	.	G	A	.	.	MAF_USDA=3.529
NC_035087.1	23092667	.	C	T	.	.	MAF_INRAE=31.646;MAF_USDA=22.619
NC_035087.1	23092734	.	T	A	.	.	MAF_INRAE=5.063;MAF_USDA=38.824
NC_035087.1	23092778	.	T	A	.	.	MAF_USDA=1.639
NC_035087.1	23092871	.	A	G	.	.	MAF_INRAE=2.5
NC_035087.1	23092872	.	A	T	.	.	MAF_INRAE=2.5
NC_035087.1	23092897	.	T	C	.	.	MAF_INRAE=18.987;MAF_USDA=11.765
NC_035087.1	23093085	.	G	A	.	.	MAF_USDA=4.098
NC_035087.1	23093151	.	C	T	.	.	MAF_USDA=17.647
NC_035087.1	23093156	.	G	A	.	.	MAF_USDA=17.059
NC_035087.1	23093211	.	C	T	.	.	MAF_USDA=35.345
NC_035087.1	23093280	.	C	T	.	.	MAF_USDA=22.881
NC_035087.1	23093308	.	T	A	.	.	MAF_USDA=26.271
NC_035087.1	23093447	.	C	T	.	.	MAF_USDA=44.915
NC_035087.1	23093483	.	G	A	.	.	MAF_USDA=3.39
NC_035087.1	23093611	.	G	T	.	.	MAF_USDA=15.254
NC_035087.1	23093618	.	A	C	.	.	MAF_USDA=2.542
NC_035087.1	23093624	.	G	T	.	.	MAF_USDA=3.39
NC_035087.1	23093658	.	C	T	.	.	MAF_USDA=5.085
NC_035087.1	23093659	.	G	A	.	.	MAF_USDA=27.966
NC_035087.1	23093865	.	G	T	.	.	MAF_INRAE=30.38;MAF_USDA=21.176
NC_035087.1	23094065	.	T	C	.	.	MAF_INRAE=34.177;MAF_USDA=33.529
NC_035087.1	23094078	.	A	T	.	.	MAF_USDA=6.25
NC_035087.1	23094085	.	C	A	.	.	MAF_INRAE=16.456;MAF_USDA=40.0
NC_035087.1	23094112	.	C	A	.	.	MAF_INRAE=6.962
NC_035087.1	23094186	.	T	A	.	.	MAF_INRAE=3.333
NC_035087.1	23094237	.	G	A	.	.	MAF_USDA=1.639
NC_035087.1	23094259	.	G	A	.	.	MAF_INRAE=1.667;MAF_USDA=25.294
NC_035087.1	23094303	.	T	A	.	.	MAF_USDA=1.765
NC_035087.1	23094318	.	G	T	.	.	MAF_USDA=17.647
NC_035087.1	23094382	.	A	T	.	.	MAF_USDA=2.083
NC_035087.1	23094393	.	C	A	.	.	MAF_INRAE=48.333;MAF_USDA=29.167
NC_035087.1	23094397	.	TTTCTTACAAAATAAATACA	TTTCTTACAAAATAAATACG	.	.	MAF_USDA=16.667
NC_035087.1	23094422	.	C	T	.	.	MAF_INRAE=18.987;MAF_USDA=12.941
NC_035087.1	23094436	.	A	C	.	.	MAF_INRAE=48.734;MAF_USDA=28.824
NC_035087.1	23094440	.	T	A	.	.	MAF_INRAE=24.167;MAF_USDA=10.588
NC_035087.1	23094451	.	G	C	.	.	MAF_INRAE=18.987;MAF_USDA=38.235
NC_035087.1	23094454	.	G	T	.	.	MAF_USDA=22.941
NC_035087.1	23094500	.	G	T	.	.	MAF_INRAE=46.835;MAF_USDA=14.118
NC_035087.1	23094540	.	T	G	.	.	MAF_INRAE=19.62;MAF_USDA=11.176
NC_035087.1	23094560	.	G	A	.	.	MAF_INRAE=32.278;MAF_USDA=40.0
NC_035087.1	23094563	.	C	G	.	.	MAF_INRAE=3.333;MAF_USDA=3.279
NC_035087.1	23094590	.	C	T	.	.	MAF_USDA=1.639
NC_035087.1	23094591	.	G	A	.	.	MAF_INRAE=13.291;MAF_USDA=12.353
NC_035087.1	23094597	.	A	T	.	.	MAF_INRAE=3.333;MAF_USDA=1.639
NC_035087.1	23094622	.	G	A	.	.	MAF_INRAE=37.342;MAF_USDA=34.118
NC_035087.1	23094715	.	G	A	.	.	MAF_USDA=2.083
NC_035087.1	23094823	.	A	T	.	.	MAF_INRAE=2.5;MAF_USDA=1.639
NC_035087.1	23094829	.	C	T	.	.	MAF_INRAE=19.62;MAF_USDA=11.176
NC_035087.1	23094841	.	G	A	.	.	MAF_USDA=6.25
NC_035087.1	23094852	.	A	T	.	.	MAF_USDA=4.098
NC_035087.1	23094891	.	T	A	.	.	MAF_USDA=2.459
NC_035087.1	23094903	.	C	T	.	.	MAF_INRAE=2.5;MAF_USDA=7.059
NC_035087.1	23094991	.	G	C	.	.	MAF_USDA=6.25
NC_035087.1	23094995	.	C	T	.	.	MAF_USDA=9.836
NC_035087.1	23095044	.	C	T	.	.	MAF_INRAE=10.526;MAF_USDA=2.353
NC_035087.1	23095054	.	T	G	.	.	MAF_USDA=1.639
NC_035087.1	23095075	.	C	G	.	.	MAF_INRAE=22.785;MAF_USDA=48.824
NC_035087.1	23095133	.	G	A	.	.	MAF_INRAE=10.526;MAF_USDA=28.824
NC_035087.1	23095137	.	T	A	.	.	MAF_USDA=24.706
NC_035087.1	23095140	.	A	T	.	.	MAF_INRAE=18.354;MAF_USDA=11.176
NC_035087.1	23095146	.	G	A	.	.	MAF_INRAE=18.354;MAF_USDA=38.824
NC_035087.1	23095149	.	G	T	.	.	MAF_INRAE=20.833;MAF_USDA=38.235
NC_035087.1	23095150	.	T	G	.	.	MAF_INRAE=20.833
NC_035087.1	23095193	.	T	G	.	.	MAF_INRAE=5.263;MAF_USDA=2.353
NC_035087.1	23095242	.	C	T	.	.	MAF_USDA=1.639
NC_035087.1	23095252	.	A	T	.	.	MAF_INRAE=18.354;MAF_USDA=14.706
NC_035087.1	23095263	.	T	A	.	.	MAF_INRAE=10.759;MAF_USDA=30.0
NC_035087.1	23095295	.	C	T	.	.	MAF_INRAE=18.354;MAF_USDA=12.941
NC_035087.1	23095356	.	T	G	.	.	MAF_INRAE=21.519;MAF_USDA=14.706
NC_035087.1	23095358	.	C	A	.	.	MAF_INRAE=25.0;MAF_USDA=15.294
NC_035087.1	23095378	.	A	T	.	.	MAF_INRAE=21.519;MAF_USDA=15.294
NC_035087.1	23095384	.	G	C	.	.	MAF_INRAE=37.342;MAF_USDA=35.882
NC_035087.1	23095467	.	A	G	.	.	MAF_USDA=2.459
NC_035087.1	23095480	.	C	T	.	.	MAF_INRAE=18.354;MAF_USDA=12.941
NC_035087.1	23095873	.	T	G	.	.	MAF_INRAE=3.333;MAF_USDA=3.279
NC_035087.1	23096203	.	T	C	.	.	MAF_USDA=29.167
NC_035087.1	23097318	.	C	G	.	.	MAF_INRAE=1.667
NC_035087.1	23097456	.	A	C	.	.	MAF_INRAE=42.405;MAF_USDA=13.529
NC_035087.1	23097483	.	T	G	.	.	MAF_INRAE=5.0;MAF_USDA=8.333
NC_035087.1	23097500	.	C	T	.	.	MAF_INRAE=8.861;MAF_USDA=25.294
NC_035087.1	23097517	.	G	A	.	.	MAF_INRAE=29.747;MAF_USDA=11.176
NC_035087.1	23097532	.	C	T	.	.	MAF_INRAE=3.333;MAF_USDA=4.918
NC_035087.1	23097678	.	G	A	.	.	MAF_INRAE=27.848;MAF_USDA=22.941
NC_035087.1	23097697	.	T	C	.	.	MAF_INRAE=4.167
NC_035087.1	23097717	.	A	G	.	.	MAF_INRAE=8.861;MAF_USDA=25.294
NC_035087.1	23097734	.	T	C	.	.	MAF_INRAE=8.861;MAF_USDA=24.118
NC_035087.1	23097746	.	A	G	.	.	MAF_INRAE=5.263;MAF_USDA=4.118
NC_035087.1	23097802	.	T	G	.	.	MAF_USDA=10.588
NC_035087.1	23097835	.	C	T	.	.	MAF_USDA=2.459
NC_035087.1	23097857	.	A	T	.	.	MAF_INRAE=8.861;MAF_USDA=25.882
NC_035087.1	23097949	.	C	T	.	.	MAF_INRAE=8.861;MAF_USDA=25.294
NC_035087.1	23098067	.	C	A	.	.	MAF_INRAE=8.861;MAF_USDA=26.471
NC_035087.1	23098075	.	G	T	.	.	MAF_USDA=4.167
NC_035087.1	23098189	.	C	A	.	.	MAF_INRAE=8.861;MAF_USDA=25.882
NC_035087.1	23098207	.	T	C	.	.	MAF_INRAE=10.526
NC_035087.1	23098264	.	C	A	.	.	MAF_USDA=1.765
NC_035087.1	23098267	.	C	G	.	.	MAF_INRAE=9.494;MAF_USDA=25.882
NC_035087.1	23098288	.	G	A	.	.	MAF_INRAE=2.5
NC_035087.1	23098312	.	A	C	.	.	MAF_INRAE=2.5
NC_035087.1	23098326	.	G	A	.	.	MAF_USDA=12.353
NC_035087.1	23098344	.	A	T	.	.	MAF_USDA=3.279
NC_035087.1	23098435	.	G	A	.	.	MAF_USDA=2.353
NC_035087.1	23098450	.	C	T	.	.	MAF_USDA=1.639
NC_035087.1	23098588	.	G	T	.	.	MAF_INRAE=6.329
NC_035087.1	23098714	.	T	C	.	.	MAF_INRAE=10.0
NC_035087.1	23098735	.	T	C	.	.	MAF_INRAE=8.861;MAF_USDA=24.706
NC_035087.1	23098772	.	G	A	.	.	MAF_INRAE=18.421;MAF_USDA=20.0
NC_035087.1	23098808	.	A	C	.	.	MAF_INRAE=7.895
NC_035087.1	23100899	.	C	T	.	.	MAF_INRAE=2.632
NC_035087.1	23100905	.	A	G	.	.	MAF_INRAE=2.632
NC_035087.1	23101023	.	C	T	.	.	MAF_USDA=1.695
NC_035087.1	23101046	.	T	C	.	.	MAF_USDA=1.667
NC_035087.1	23101050	.	G	T	.	.	MAF_USDA=3.39
NC_035087.1	23101056	.	T	G	.	.	MAF_USDA=26.271
NC_035087.1	23101689	.	T	G	.	.	MAF_INRAE=5.263
NC_035087.1	23101757	.	T	A	.	.	MAF_INRAE=10.833;MAF_USDA=3.333
NC_035087.1	23101772	.	A	G	.	.	MAF_INRAE=34.81;MAF_USDA=38.824
NC_035087.1	23101797	.	G	A	.	.	MAF_USDA=2.353
NC_035087.1	23101821	.	T	A	.	.	MAF_INRAE=21.519;MAF_USDA=12.353
NC_035087.1	23101907	.	A	T	.	.	MAF_INRAE=21.519;MAF_USDA=12.353
NC_035087.1	23101933	.	A	T	.	.	MAF_USDA=10.656
NC_035087.1	23101944	.	A	T	.	.	MAF_INRAE=25.833;MAF_USDA=10.417
NC_035087.1	23102081	.	T	C	.	.	MAF_INRAE=27.215;MAF_USDA=8.197
NC_035087.1	23102118	.	T	C	.	.	MAF_USDA=14.286
NC_035087.1	23102166	.	G	A	.	.	MAF_USDA=1.639
NC_035087.1	23102769	.	T	A	.	.	MAF_INRAE=2.632
NC_035087.1	23102906	.	A	T	.	.	MAF_USDA=31.25
NC_035087.1	23102936	.	T	G	.	.	MAF_USDA=25.882
NC_035087.1	23103234	.	A	T	.	.	MAF_INRAE=10.0;MAF_USDA=2.083
NC_035087.1	23103316	.	C	T	.	.	MAF_USDA=2.459
NC_035087.1	23103356	.	A	T	.	.	MAF_INRAE=10.526
NC_035087.1	23103366	.	G	A	.	.	MAF_INRAE=24.684
NC_035087.1	23103458	.	C	T	.	.	MAF_USDA=1.639
NC_035087.1	23103481	.	G	T	.	.	MAF_INRAE=2.5;MAF_USDA=4.098
NC_035087.1	23103498	.	A	G	.	.	MAF_USDA=1.639
NC_035087.1	23103505	.	A	T	.	.	MAF_INRAE=3.333
NC_035087.1	23103566	.	T	A	.	.	MAF_USDA=9.412
NC_035087.1	23103607	.	G	A	.	.	MAF_INRAE=1.667;MAF_USDA=2.459
NC_035087.1	23103652	.	C	T	.	.	MAF_INRAE=3.333;MAF_USDA=5.738
NC_035087.1	23103690	.	G	T	.	.	MAF_INRAE=10.526
NC_035087.1	23103797	.	T	A	.	.	MAF_INRAE=15.789
NC_035087.1	23103838	.	C	T	.	.	MAF_INRAE=5.696;MAF_USDA=11.765
NC_035087.1	23103860	.	C	A	.	.	MAF_USDA=6.25
NC_035087.1	23103960	.	C	T	.	.	MAF_INRAE=18.987;MAF_USDA=11.176
NC_035087.1	23103996	.	A	G	.	.	MAF_USDA=1.639
NC_035087.1	23104007	.	G	A	.	.	MAF_INRAE=9.494;MAF_USDA=12.353
NC_035087.1	23104058	.	G	A	.	.	MAF_INRAE=15.789;MAF_USDA=6.471
NC_035087.1	23104087	.	T	A	.	.	MAF_INRAE=5.263;MAF_USDA=3.529
NC_035087.1	23104153	.	C	A	.	.	MAF_INRAE=5.263
NC_035087.1	23104229	.	T	G	.	.	MAF_INRAE=10.526
NC_035087.1	23104270	.	C	T	.	.	MAF_INRAE=10.526
NC_035087.1	23104321	.	C	A	.	.	MAF_USDA=6.25
NC_035087.1	23104349	.	C	G	.	.	MAF_USDA=1.639
NC_035087.1	23104371	.	T	C	.	.	MAF_USDA=2.459
NC_035087.1	23104505	.	G	A	.	.	MAF_INRAE=15.19;MAF_USDA=38.235
NC_035087.1	23104518	.	G	T	.	.	MAF_INRAE=18.987;MAF_USDA=11.176
NC_035087.1	23104519	.	T	A	.	.	MAF_INRAE=11.667;MAF_USDA=39.412
NC_035087.1	23104548	.	T	C	.	.	MAF_INRAE=1.667;MAF_USDA=7.059
NC_035087.1	23104620	.	G	A	.	.	MAF_INRAE=10.127;MAF_USDA=35.882
NC_035087.1	23104675	.	C	T	.	.	MAF_USDA=2.083
NC_035087.1	23104725	.	C	T	.	.	MAF_INRAE=15.789
NC_035087.1	23104733	.	T	A	.	.	MAF_USDA=1.639
NC_035087.1	23104734	.	G	T	.	.	MAF_USDA=1.639
NC_035087.1	23104735	.	A	T	.	.	MAF_USDA=1.639
NC_035087.1	23104736	.	G	A	.	.	MAF_USDA=1.639
NC_035087.1	23104739	.	G	T	.	.	MAF_USDA=1.639
NC_035087.1	23104742	.	C	G	.	.	MAF_USDA=1.639
NC_035087.1	23104780	.	C	G	.	.	MAF_INRAE=22.152;MAF_USDA=14.706
NC_035087.1	23104834	.	T	A	.	.	MAF_INRAE=10.0;MAF_USDA=2.083
NC_035087.1	23104860	.	A	T	.	.	MAF_INRAE=40.506;MAF_USDA=42.353
NC_035087.1	23104877	.	T	C	.	.	MAF_USDA=6.25
NC_035087.1	23104885	.	T	C	.	.	MAF_USDA=3.529
NC_035087.1	23104893	.	T	A	.	.	MAF_INRAE=3.333;MAF_USDA=4.098
NC_035087.1	23104906	.	C	T	.	.	MAF_INRAE=3.333;MAF_USDA=4.098
NC_035087.1	23104916	.	A	T	.	.	MAF_USDA=2.459
NC_035087.1	23104992	.	C	A	.	.	MAF_INRAE=11.392;MAF_USDA=33.529
NC_035087.1	23104995	.	A	G	.	.	MAF_USDA=2.353
NC_035087.1	23105019	.	T	C	.	.	MAF_INRAE=13.291;MAF_USDA=33.529
NC_035087.1	23105025	.	C	T	.	.	MAF_USDA=1.639
NC_035087.1	23105027	.	G	A	.	.	MAF_INRAE=3.333;MAF_USDA=4.167
NC_035087.1	23105068	.	C	A	.	.	MAF_INRAE=25.0
NC_035087.1	23105089	.	G	T	.	.	MAF_USDA=3.529
NC_035087.1	23105107	.	T	C	.	.	MAF_INRAE=18.987;MAF_USDA=16.471
NC_035087.1	23105168	.	C	A	.	.	MAF_INRAE=3.333
NC_035087.1	23105226	.	G	T	.	.	MAF_INRAE=31.646;MAF_USDA=31.176
NC_035087.1	23105235	.	G	A	.	.	MAF_INRAE=41.772;MAF_USDA=12.941
NC_035087.1	23105247	.	C	T	.	.	MAF_INRAE=1.667;MAF_USDA=3.279
NC_035087.1	23105273	.	T	C	.	.	MAF_INRAE=8.861;MAF_USDA=13.529
NC_035087.1	23105279	.	G	A	.	.	MAF_USDA=1.639
NC_035087.1	23105293	.	T	G	.	.	MAF_INRAE=5.063;MAF_USDA=10.0
NC_035087.1	23105338	.	T	G	.	.	MAF_USDA=17.213
NC_035087.1	23105350	.	G	T	.	.	MAF_INRAE=6.962
NC_035087.1	23105470	.	T	A	.	.	MAF_INRAE=10.526
NC_035087.1	23105490	.	G	C	.	.	MAF_USDA=4.918
NC_035087.1	23105682	.	C	A	.	.	MAF_USDA=12.5
NC_035087.1	23105792	.	C	T	.	.	MAF_INRAE=5.263;MAF_USDA=3.529
NC_035087.1	23105795	.	A	C	.	.	MAF_USDA=1.639
NC_035087.1	23105871	.	C	T	.	.	MAF_INRAE=10.526;MAF_USDA=7.059
NC_035087.1	23106010	.	C	T	.	.	MAF_INRAE=3.333;MAF_USDA=4.918
NC_035087.1	23106174	.	A	G	.	.	MAF_INRAE=14.557;MAF_USDA=39.412
NC_035087.1	23106223	.	C	T	.	.	MAF_INRAE=18.987;MAF_USDA=11.176
NC_035087.1	23106229	.	C	T	.	.	MAF_USDA=1.639
NC_035087.1	23106253	.	G	A	.	.	MAF_USDA=1.639
NC_035087.1	23106254	.	C	A	.	.	MAF_USDA=2.459
NC_035087.1	23106275	.	A	G	.	.	MAF_INRAE=22.785;MAF_USDA=17.647
NC_035087.1	23106587	.	T	C	.	.	MAF_USDA=1.639
NC_035087.1	23106726	.	C	A	.	.	MAF_INRAE=15.789;MAF_USDA=19.643
NC_035087.1	23106831	.	T	C	.	.	MAF_USDA=14.583
NC_035087.1	23106854	.	T	G	.	.	MAF_INRAE=5.263;MAF_USDA=3.529
NC_035087.1	23106932	.	C	T	.	.	MAF_USDA=1.639
NC_035087.1	23106933	.	A	G	.	.	MAF_INRAE=15.789;MAF_USDA=20.588
NC_035087.1	23107086	.	C	T	.	.	MAF_USDA=1.639
NC_035087.1	23107135	.	C	G	.	.	MAF_USDA=2.459
NC_035087.1	23107206	.	C	T	.	.	MAF_INRAE=3.333;MAF_USDA=4.918
NC_035087.1	23107349	.	A	C	.	.	MAF_INRAE=15.789;MAF_USDA=20.588
NC_035087.1	23107350	.	C	T	.	.	MAF_USDA=2.353
NC_035087.1	23107401	.	C	A	.	.	MAF_USDA=1.639
NC_035087.1	23107468	.	A	C	.	.	MAF_INRAE=10.526;MAF_USDA=2.459
NC_035087.1	23107501	.	G	C	.	.	MAF_USDA=4.098
NC_035087.1	23107547	.	C	T	.	.	MAF_INRAE=18.987;MAF_USDA=11.31
NC_035087.1	23107582	.	T	C	.	.	MAF_INRAE=10.526;MAF_USDA=4.167
NC_035087.1	23107685	.	G	A	.	.	MAF_USDA=1.639
NC_035087.1	23107759	.	G	A	.	.	MAF_USDA=2.353
NC_035087.1	23107916	.	C	T	.	.	MAF_INRAE=26.316;MAF_USDA=27.647
NC_035087.1	23107918	.	T	G	.	.	MAF_INRAE=22.5;MAF_USDA=11.176
NC_035087.1	23107967	.	A	G	.	.	MAF_INRAE=8.861;MAF_USDA=11.765
NC_035087.1	23108035	.	C	T	.	.	MAF_INRAE=8.228;MAF_USDA=11.176
NC_035087.1	23108093	.	A	G	.	.	MAF_INRAE=3.333;MAF_USDA=4.098
NC_035087.1	23108101	.	T	C	.	.	MAF_INRAE=3.333;MAF_USDA=4.098
NC_035087.1	23108102	.	A	T	.	.	MAF_INRAE=3.333;MAF_USDA=3.279
NC_035087.1	23108131	.	C	T	.	.	MAF_INRAE=3.333;MAF_USDA=4.098
NC_035087.1	23108175	.	G	T	.	.	MAF_INRAE=6.329
NC_035087.1	23108212	.	C	G	.	.	MAF_INRAE=10.526;MAF_USDA=11.176
NC_035087.1	23108264	.	C	T	.	.	MAF_INRAE=3.333;MAF_USDA=4.098
NC_035087.1	23108314	.	C	T	.	.	MAF_INRAE=20.253;MAF_USDA=14.706
NC_035087.1	23108372	.	C	T	.	.	MAF_USDA=1.639
NC_035087.1	23108383	.	A	G	.	.	MAF_USDA=8.197
NC_035087.1	23108618	.	G	A	.	.	MAF_USDA=13.115
NC_035087.1	23108702	.	T	G	.	.	MAF_INRAE=1.667
NC_035087.1	23108707	.	C	T	.	.	MAF_INRAE=10.526;MAF_USDA=8.197
NC_035087.1	23108756	.	A	T	.	.	MAF_USDA=1.639
NC_035087.1	23108789	.	A	C	.	.	MAF_USDA=1.639
NC_035087.1	23108868	.	G	T	.	.	MAF_USDA=1.639
NC_035087.1	23108911	.	A	T	.	.	MAF_USDA=1.639
NC_035087.1	23108997	.	T	A	.	.	MAF_INRAE=42.405;MAF_USDA=12.941
NC_035087.1	23109065	.	A	T	.	.	MAF_INRAE=15.789;MAF_USDA=4.706
NC_035087.1	23109067	.	C	T	.	.	MAF_USDA=2.941
NC_035087.1	23109228	.	G	T	.	.	MAF_USDA=1.639
NC_035087.1	23109334	.	T	A	.	.	MAF_INRAE=15.789
NC_035087.1	23109403	.	T	A	.	.	MAF_INRAE=15.789;MAF_USDA=4.918
NC_035087.1	23109464	.	A	C	.	.	MAF_INRAE=10.833
NC_035087.1	23109592	.	T	C	.	.	MAF_INRAE=5.263;MAF_USDA=3.529
NC_035087.1	23109596	.	C	G	.	.	MAF_INRAE=3.333;MAF_USDA=31.765
NC_035087.1	23109608	.	A	T	.	.	MAF_INRAE=10.526
NC_035087.1	23109612	.	A	C	.	.	MAF_USDA=1.639
NC_035087.1	23109718	.	G	C	.	.	MAF_USDA=1.639
NC_035087.1	23109911	.	T	G	.	.	MAF_INRAE=36.076
NC_035087.1	23109975	.	A	T	.	.	MAF_INRAE=8.228
NC_035087.1	23110144	.	C	T	.	.	MAF_INRAE=2.532;MAF_USDA=5.833
NC_035087.1	23110154	.	G	T	.	.	MAF_USDA=2.381
NC_035087.1	23110171	.	C	T	.	.	MAF_USDA=1.639
NC_035087.1	23110195	.	G	T	.	.	MAF_INRAE=8.228;MAF_USDA=11.765
NC_035087.1	23110432	.	T	A	.	.	MAF_USDA=1.639
NC_035087.1	23110561	.	C	A	.	.	MAF_INRAE=8.228;MAF_USDA=11.765
NC_035087.1	23110570	.	T	G	.	.	MAF_INRAE=3.333;MAF_USDA=6.471
NC_035087.1	23110630	.	C	T	.	.	MAF_INRAE=17.089;MAF_USDA=42.353
NC_035087.1	23110661	.	C	A	.	.	MAF_USDA=1.639
NC_035087.1	23110666	.	A	T	.	.	MAF_USDA=2.353
NC_035087.1	23110804	.	G	T	.	.	MAF_INRAE=10.526;MAF_USDA=2.459
NC_035087.1	23110816	.	A	G	.	.	MAF_USDA=7.059
NC_035087.1	23110836	.	C	G	.	.	MAF_INRAE=15.789;MAF_USDA=15.294
NC_035087.1	23110847	.	C	T	.	.	MAF_INRAE=8.228;MAF_USDA=11.765
NC_035087.1	23110891	.	C	T	.	.	MAF_INRAE=3.333;MAF_USDA=4.098
NC_035087.1	23110923	.	A	T	.	.	MAF_USDA=1.639
NC_035087.1	23110951	.	T	C	.	.	MAF_USDA=7.059
NC_035087.1	23110982	.	C	T	.	.	MAF_INRAE=2.5
NC_035087.1	23110994	.	T	A	.	.	MAF_INRAE=9.494;MAF_USDA=14.583
NC_035087.1	23110999	.	C	T	.	.	MAF_INRAE=10.833;MAF_USDA=14.583
NC_035087.1	23111001	.	C	T	.	.	MAF_INRAE=42.405;MAF_USDA=12.805
NC_035087.1	23111044	.	G	T	.	.	MAF_INRAE=5.263;MAF_USDA=3.529
NC_035087.1	23111066	.	T	C	.	.	MAF_INRAE=8.228;MAF_USDA=12.295
NC_035087.1	23111092	.	C	T	.	.	MAF_INRAE=6.329;MAF_USDA=12.295
NC_035087.1	23111102	.	C	T	.	.	MAF_USDA=16.667
NC_035087.1	23111104	.	G	T	.	.	MAF_USDA=2.353
NC_035087.1	23111106	.	G	A	.	.	MAF_INRAE=18.354;MAF_USDA=10.0
NC_035087.1	23111229	.	T	C	.	.	MAF_INRAE=5.263;MAF_USDA=3.571
NC_035087.1	23111302	.	G	A	.	.	MAF_USDA=3.279
NC_035087.1	23111401	.	A	T	.	.	MAF_USDA=1.639
NC_035087.1	23111441	.	G	A	.	.	MAF_INRAE=1.667;MAF_USDA=4.098
NC_035087.1	23111515	.	G	T	.	.	MAF_USDA=2.083
NC_035087.1	23111564	.	G	A	.	.	MAF_INRAE=18.987;MAF_USDA=11.176
NC_035087.1	23111690	.	C	T	.	.	MAF_USDA=1.639
NC_035087.1	23111741	.	C	A	.	.	MAF_USDA=1.639
NC_035087.1	23111774	.	A	T	.	.	MAF_USDA=1.639
NC_035087.1	23111784	.	G	A	.	.	MAF_INRAE=10.526;MAF_USDA=11.176
NC_035087.1	23111797	.	T	A	.	.	MAF_INRAE=5.263;MAF_USDA=3.529
NC_035087.1	23111828	.	T	C	.	.	MAF_USDA=1.667
NC_035087.1	23111836	.	G	A	.	.	MAF_USDA=1.667
NC_035087.1	23111846	.	T	C	.	.	MAF_USDA=1.639
NC_035087.1	23111948	.	A	G	.	.	MAF_INRAE=1.667
NC_035087.1	23111984	.	A	C	.	.	MAF_USDA=4.098
NC_035087.1	23112072	.	C	A	.	.	MAF_USDA=3.279
NC_035087.1	23112174	.	T	G	.	.	MAF_USDA=2.941
NC_035087.1	23112212	.	G	A	.	.	MAF_USDA=6.25
NC_035087.1	23112315	.	C	T	.	.	MAF_USDA=1.639
NC_035087.1	23112336	.	C	T	.	.	MAF_INRAE=8.228;MAF_USDA=11.765
NC_035087.1	23112359	.	C	T	.	.	MAF_INRAE=10.526;MAF_USDA=1.639
NC_035087.1	23112360	.	C	T	.	.	MAF_USDA=1.639
NC_035087.1	23112397	.	G	T	.	.	MAF_USDA=2.353
NC_035087.1	23112413	.	A	G	.	.	MAF_INRAE=18.987;MAF_USDA=10.588
NC_035087.1	23112423	.	C	T	.	.	MAF_INRAE=36.076;MAF_USDA=45.294
NC_035087.1	23112505	.	A	C	.	.	MAF_INRAE=3.333;MAF_USDA=4.918
NC_035087.1	23112509	.	A	T	.	.	MAF_INRAE=3.333;MAF_USDA=5.738
NC_035087.1	23112536	.	T	G	.	.	MAF_INRAE=6.329;MAF_USDA=11.765
NC_035087.1	23112563	.	T	A	.	.	MAF_INRAE=2.5
NC_035087.1	23112591	.	T	G	.	.	MAF_INRAE=17.089;MAF_USDA=41.176
NC_035087.1	23112614	.	G	T	.	.	MAF_USDA=1.639
NC_035087.1	23112685	.	G	T	.	.	MAF_USDA=1.639
NC_035087.1	23112688	.	C	T	.	.	MAF_INRAE=8.228;MAF_USDA=13.529
NC_035087.1	23112692	.	C	T	.	.	MAF_INRAE=7.5;MAF_USDA=11.765
NC_035087.1	23112693	.	A	G	.	.	MAF_INRAE=10.0;MAF_USDA=16.471
NC_035087.1	23112755	.	T	A	.	.	MAF_USDA=1.639
NC_035087.1	23112756	.	A	G	.	.	MAF_USDA=1.639
NC_035087.1	23112777	.	G	T	.	.	MAF_INRAE=8.228;MAF_USDA=11.765
NC_035087.1	23112789	.	C	G	.	.	MAF_INRAE=17.722;MAF_USDA=11.176
NC_035087.1	23112853	.	C	T	.	.	MAF_USDA=1.639
NC_035087.1	23112886	.	G	T	.	.	MAF_USDA=1.639
NC_035087.1	23112906	.	G	A	.	.	MAF_INRAE=10.759;MAF_USDA=16.471
NC_035087.1	23112946	.	C	T	.	.	MAF_INRAE=15.789;MAF_USDA=2.083
NC_035087.1	23112952	.	T	A	.	.	MAF_INRAE=8.228;MAF_USDA=13.529
NC_035087.1	23112962	.	C	G	.	.	MAF_INRAE=8.228;MAF_USDA=13.529
NC_035087.1	23113003	.	A	G	.	.	MAF_INRAE=7.595;MAF_USDA=12.941
NC_035087.1	23113065	.	G	A	.	.	MAF_USDA=1.639
NC_035087.1	23113101	.	C	T	.	.	MAF_USDA=1.639
NC_035087.1	23113138	.	G	C	.	.	MAF_INRAE=9.494;MAF_USDA=28.689
NC_035087.1	23113241	.	G	T	.	.	MAF_USDA=3.333
NC_035087.1	23113242	.	G	T	.	.	MAF_USDA=42.857
NC_035087.1	23114003	.	C	A	.	.	MAF_USDA=4.268
NC_035087.1	23114054	.	A	T	.	.	MAF_USDA=41.667
NC_035087.1	23114066	.	T	C	.	.	MAF_USDA=7.927
NC_035087.1	23114071	.	C	A	.	.	MAF_USDA=3.448
NC_035087.1	23114298	.	T	C	.	.	MAF_USDA=1.639
NC_035087.1	23114338	.	C	A	.	.	MAF_INRAE=3.333;MAF_USDA=5.738
NC_035087.1	23114342	.	C	A	.	.	MAF_INRAE=24.684;MAF_USDA=48.824
NC_035087.1	23114356	.	C	A	.	.	MAF_INRAE=3.333;MAF_USDA=12.353
NC_035087.1	23114406	.	A	C	.	.	MAF_INRAE=11.667;MAF_USDA=40.588
NC_035087.1	23114412	.	G	T	.	.	MAF_INRAE=10.526;MAF_USDA=10.0
NC_035087.1	23114457	.	G	A	.	.	MAF_INRAE=10.833;MAF_USDA=44.118
NC_035087.1	23114482	.	A	G	.	.	MAF_INRAE=5.263;MAF_USDA=3.571
NC_035087.1	23114518	.	A	G	.	.	MAF_USDA=5.833
NC_035087.1	23114530	.	C	A	.	.	MAF_INRAE=43.038;MAF_USDA=48.824
NC_035087.1	23114574	.	T	A	.	.	MAF_USDA=2.353
NC_035087.1	23114575	.	G	T	.	.	MAF_USDA=17.213
NC_035087.1	23114600	.	C	T	.	.	MAF_INRAE=7.595
NC_035087.1	23114613	.	T	G	.	.	MAF_INRAE=5.263;MAF_USDA=45.122
NC_035087.1	23114628	.	G	A	.	.	MAF_INRAE=7.595
NC_035087.1	23114666	.	G	A	.	.	MAF_INRAE=31.013;MAF_USDA=29.878
NC_035087.1	23114672	.	T	C	.	.	MAF_INRAE=8.228;MAF_USDA=14.634
NC_035087.1	23114685	.	C	G	.	.	MAF_USDA=16.667
NC_035087.1	23114697	.	G	T	.	.	MAF_USDA=6.25
NC_035087.1	23116227	.	T	A	.	.	MAF_INRAE=4.167;MAF_USDA=4.098
NC_035087.1	23116247	.	T	G	.	.	MAF_USDA=6.667
NC_035087.1	23116260	.	G	A	.	.	MAF_INRAE=1.667
NC_035087.1	23116264	.	A	G	.	.	MAF_INRAE=2.5;MAF_USDA=4.098
NC_035087.1	23116266	.	T	C	.	.	MAF_INRAE=2.5
NC_035087.1	23116268	.	T	C	.	.	MAF_INRAE=3.333;MAF_USDA=7.059
NC_035087.1	23116270	.	T	A	.	.	MAF_INRAE=3.333;MAF_USDA=6.471
NC_035087.1	23116271	.	A	T	.	.	MAF_INRAE=1.667
NC_035087.1	23116286	.	G	T	.	.	MAF_INRAE=10.0;MAF_USDA=3.279
NC_035087.1	23116313	.	T	A	.	.	MAF_INRAE=10.759
NC_035087.1	23116328	.	T	C	.	.	MAF_INRAE=5.0;MAF_USDA=35.882
NC_035087.1	23116337	.	A	G	.	.	MAF_USDA=2.353
NC_035087.1	23116366	.	A	T	.	.	MAF_INRAE=1.667;MAF_USDA=5.882
NC_035087.1	23116421	.	A	G	.	.	MAF_INRAE=2.5;MAF_USDA=28.235
NC_035087.1	23116475	.	C	A	.	.	MAF_USDA=1.639
NC_035087.1	23116488	.	C	T	.	.	MAF_INRAE=5.263;MAF_USDA=3.529
NC_035087.1	23116519	.	C	G	.	.	MAF_INRAE=10.526
NC_035087.1	23116550	.	C	G	.	.	MAF_INRAE=1.667;MAF_USDA=28.235
NC_035087.1	23116650	.	G	T	.	.	MAF_USDA=2.459
NC_035087.1	23116657	.	C	A	.	.	MAF_INRAE=10.759;MAF_USDA=49.412
NC_035087.1	23116683	.	A	C	.	.	MAF_INRAE=32.278;MAF_USDA=32.353
NC_035087.1	23116685	.	T	G	.	.	MAF_INRAE=12.5;MAF_USDA=48.824
NC_035087.1	23116695	.	C	A	.	.	MAF_INRAE=3.333;MAF_USDA=6.471
NC_035087.1	23116704	.	A	G	.	.	MAF_USDA=2.353
NC_035087.1	23116711	.	A	C	.	.	MAF_INRAE=10.759;MAF_USDA=49.412
NC_035087.1	23116716	.	G	C	.	.	MAF_USDA=1.639
NC_035087.1	23116717	.	A	T	.	.	MAF_INRAE=10.759;MAF_USDA=49.412
NC_035087.1	23116756	.	C	T	.	.	MAF_INRAE=12.5
NC_035087.1	23116759	.	A	G	.	.	MAF_INRAE=12.5
NC_035087.1	23116784	.	A	T	.	.	MAF_USDA=16.667
NC_035087.1	23116786	.	T	C	.	.	MAF_INRAE=1.667;MAF_USDA=27.647
NC_035087.1	23116806	.	G	T	.	.	MAF_USDA=2.459
NC_035087.1	23116832	.	G	A	.	.	MAF_USDA=6.25
NC_035087.1	23116833	.	A	G	.	.	MAF_INRAE=10.759;MAF_USDA=50.0
NC_035087.1	23116952	.	G	T	.	.	MAF_USDA=6.471
NC_035087.1	23116957	.	C	A	.	.	MAF_INRAE=10.833;MAF_USDA=2.459
NC_035087.1	23116990	.	G	A	.	.	MAF_USDA=6.25
NC_035087.1	23117015	.	G	A	.	.	MAF_INRAE=10.759;MAF_USDA=48.824
NC_035087.1	23117017	.	C	T	.	.	MAF_INRAE=3.333
NC_035087.1	23117063	.	A	T	.	.	MAF_INRAE=8.228;MAF_USDA=10.417
NC_035087.1	23117125	.	A	T	.	.	MAF_INRAE=10.759;MAF_USDA=48.824
NC_035087.1	23117137	.	G	A	.	.	MAF_USDA=1.639
NC_035087.1	23117148	.	G	T	.	.	MAF_INRAE=3.333;MAF_USDA=16.667
NC_035087.1	23117169	.	A	T	.	.	MAF_INRAE=11.392;MAF_USDA=48.235
NC_035087.1	23117219	.	A	T	.	.	MAF_INRAE=31.646;MAF_USDA=32.353
NC_035087.1	23117254	.	G	A	.	.	MAF_INRAE=11.392;MAF_USDA=48.824
NC_035087.1	23117259	.	A	G	.	.	MAF_INRAE=11.392;MAF_USDA=48.235
NC_035087.1	23117285	.	T	C	.	.	MAF_INRAE=10.759;MAF_USDA=48.235
NC_035087.1	23117288	.	T	G	.	.	MAF_INRAE=37.5;MAF_USDA=32.941
NC_035087.1	23117330	.	A	T	.	.	MAF_INRAE=8.861;MAF_USDA=18.235
NC_035087.1	23117349	.	T	A	.	.	MAF_INRAE=8.861;MAF_USDA=17.857
NC_035087.1	23117405	.	G	T	.	.	MAF_INRAE=9.494;MAF_USDA=25.294
NC_035087.1	23117410	.	G	A	.	.	MAF_USDA=2.353
NC_035087.1	23117502	.	C	A,T	.	.	MAF_INRAE=5.263
NC_035087.1	23117518	.	C	T	.	.	MAF_USDA=2.459
NC_035087.1	23117550	.	T	A	.	.	MAF_INRAE=11.392;MAF_USDA=49.412
NC_035087.1	23117581	.	T	A	.	.	MAF_INRAE=1.667;MAF_USDA=27.647
NC_035087.1	23117598	.	A	T	.	.	MAF_INRAE=6.962;MAF_USDA=14.706
NC_035087.1	23117622	.	C	A	.	.	MAF_INRAE=15.789
NC_035087.1	23117627	.	A	G	.	.	MAF_USDA=2.353
NC_035087.1	23117631	.	C	T	.	.	MAF_USDA=2.353
NC_035087.1	23117676	.	G	A	.	.	MAF_INRAE=2.532;MAF_USDA=6.557
NC_035087.1	23117728	.	C	A	.	.	MAF_INRAE=10.759;MAF_USDA=49.412
NC_035087.1	23117745	.	T	C	.	.	MAF_INRAE=3.333
NC_035087.1	23117828	.	C	T	.	.	MAF_USDA=1.639
NC_035087.1	23117878	.	G	A	.	.	MAF_USDA=2.353
NC_035087.1	23117944	.	T	G	.	.	MAF_INRAE=1.667;MAF_USDA=27.647
NC_035087.1	23117953	.	C	A	.	.	MAF_USDA=6.25
NC_035087.1	23117985	.	A	C	.	.	MAF_USDA=1.639
NC_035087.1	23118017	.	G	T	.	.	MAF_INRAE=18.987;MAF_USDA=11.176
NC_035087.1	23118051	.	A	T	.	.	MAF_INRAE=2.532;MAF_USDA=7.377
NC_035087.1	23118072	.	C	A	.	.	MAF_USDA=14.118
NC_035087.1	23118073	.	G	T	.	.	MAF_INRAE=3.333;MAF_USDA=4.098
NC_035087.1	23118089	.	G	T	.	.	MAF_INRAE=1.667;MAF_USDA=27.059
NC_035087.1	23118094	.	T	C	.	.	MAF_INRAE=3.333
NC_035087.1	23118102	.	C	T	.	.	MAF_USDA=2.353
NC_035087.1	23118127	.	C	T	.	.	MAF_USDA=7.059
NC_035087.1	23118131	.	A	C	.	.	MAF_INRAE=1.667;MAF_USDA=27.059
NC_035087.1	23118180	.	G	A	.	.	MAF_INRAE=1.667;MAF_USDA=27.059
NC_035087.1	23118215	.	T	C	.	.	MAF_INRAE=6.962
NC_035087.1	23118219	.	C	A	.	.	MAF_USDA=1.639
NC_035087.1	23118229	.	G	A	.	.	MAF_USDA=9.412
NC_035087.1	23118232	.	C	A	.	.	MAF_USDA=2.353
NC_035087.1	23118236	.	T	G	.	.	MAF_INRAE=10.759;MAF_USDA=48.235
NC_035087.1	23118289	.	G	A	.	.	MAF_USDA=2.353
NC_035087.1	23118330	.	C	T	.	.	MAF_INRAE=3.333
NC_035087.1	23118351	.	G	C	.	.	MAF_INRAE=9.494;MAF_USDA=17.647
NC_035087.1	23118357	.	A	G	.	.	MAF_USDA=2.353
NC_035087.1	23118369	.	G	C	.	.	MAF_INRAE=9.494;MAF_USDA=17.647
NC_035087.1	23118375	.	G	T	.	.	MAF_INRAE=5.263;MAF_USDA=3.529
NC_035087.1	23118383	.	C	T	.	.	MAF_USDA=8.824
NC_035087.1	23118405	.	C	G	.	.	MAF_INRAE=3.333
NC_035087.1	23118411	.	G	A	.	.	MAF_USDA=3.279
NC_035087.1	23118426	.	T	G	.	.	MAF_USDA=1.639
NC_035087.1	23118447	.	C	T	.	.	MAF_USDA=3.529
NC_035087.1	23118458	.	A	T	.	.	MAF_INRAE=32.278;MAF_USDA=33.529
NC_035087.1	23118471	.	C	A	.	.	MAF_USDA=1.639
NC_035087.1	23118486	.	C	T	.	.	MAF_USDA=3.279
NC_035087.1	23118506	.	T	C	.	.	MAF_USDA=3.529
NC_035087.1	23118513	.	G	T	.	.	MAF_USDA=3.529
NC_035087.1	23118523	.	G	T	.	.	MAF_INRAE=9.494;MAF_USDA=21.765
NC_035087.1	23118550	.	G	A	.	.	MAF_INRAE=5.263;MAF_USDA=5.738
NC_035087.1	23118562	.	G	A	.	.	MAF_USDA=6.25
NC_035087.1	23118565	.	G	A	.	.	MAF_USDA=1.639
NC_035087.1	23118578	.	C	A	.	.	MAF_USDA=10.417
NC_035087.1	23118579	.	T	A	.	.	MAF_USDA=10.417
NC_035087.1	23118585	.	C	A	.	.	MAF_INRAE=10.0;MAF_USDA=4.098
NC_035087.1	23118595	.	T	C	.	.	MAF_USDA=2.353
NC_035087.1	23118636	.	G	A	.	.	MAF_INRAE=1.667;MAF_USDA=34.118
NC_035087.1	23118679	.	G	T	.	.	MAF_INRAE=15.789;MAF_USDA=2.083
NC_035087.1	23118691	.	C	T	.	.	MAF_INRAE=8.861;MAF_USDA=47.059
NC_035087.1	23118716	.	A	G	.	.	MAF_USDA=2.459
NC_035087.1	23118720	.	C	A	.	.	MAF_USDA=1.639
NC_035087.1	23118726	.	C	A	.	.	MAF_USDA=6.25
NC_035087.1	23118781	.	G	T	.	.	MAF_USDA=1.639
NC_035087.1	23118842	.	C	T	.	.	MAF_USDA=6.25
NC_035087.1	23118843	.	T	G	.	.	MAF_USDA=6.25
NC_035087.1	23118844	.	A	C	.	.	MAF_USDA=8.333
NC_035087.1	23118945	.	T	A	.	.	MAF_INRAE=8.333
NC_035087.1	23118946	.	A	C	.	.	MAF_INRAE=16.456;MAF_USDA=40.0
NC_035087.1	23118974	.	C	T	.	.	MAF_USDA=4.167
NC_035087.1	23119020	.	A	G	.	.	MAF_USDA=2.083
NC_035087.1	23119069	.	T	C	.	.	MAF_USDA=1.639
NC_035087.1	23119071	.	C	T	.	.	MAF_USDA=6.471
NC_035087.1	23119118	.	G	T	.	.	MAF_INRAE=1.667;MAF_USDA=24.706
NC_035087.1	23119119	.	A	T	.	.	MAF_USDA=2.459
NC_035087.1	23119132	.	T	C	.	.	MAF_INRAE=6.329;MAF_USDA=14.118
NC_035087.1	23119175	.	G	C	.	.	MAF_INRAE=5.263
NC_035087.1	23119191	.	C	G	.	.	MAF_INRAE=5.0;MAF_USDA=7.059
NC_035087.1	23119212	.	A	T	.	.	MAF_USDA=1.639
NC_035087.1	23119227	.	C	T	.	.	MAF_USDA=1.639
NC_035087.1	23119241	.	G	T	.	.	MAF_USDA=6.471
NC_035087.1	23119310	.	T	G	.	.	MAF_INRAE=5.263;MAF_USDA=3.529
NC_035087.1	23119401	.	A	G	.	.	MAF_USDA=13.934
NC_035087.1	23119402	.	T	G	.	.	MAF_INRAE=5.263;MAF_USDA=32.941
NC_035087.1	23119407	.	A	G	.	.	MAF_USDA=13.934
NC_035087.1	23119408	.	G	C	.	.	MAF_USDA=13.934
NC_035087.1	23119415	.	G	T	.	.	MAF_USDA=13.115
NC_035087.1	23119418	.	T	A	.	.	MAF_USDA=13.115
NC_035087.1	23119419	.	A	T	.	.	MAF_USDA=13.115
NC_035087.1	23119421	.	G	A	.	.	MAF_USDA=14.706
NC_035087.1	23119427	.	G	A	.	.	MAF_USDA=17.647
NC_035087.1	23119428	.	T	C	.	.	MAF_INRAE=1.667;MAF_USDA=2.459
NC_035087.1	23119429	.	G	C	.	.	MAF_INRAE=1.667;MAF_USDA=3.279
NC_035087.1	23119430	.	G	A	.	.	MAF_INRAE=1.667;MAF_USDA=2.459
NC_035087.1	23119449	.	A	G	.	.	MAF_USDA=16.471
NC_035087.1	23119454	.	G	A	.	.	MAF_USDA=18.824
NC_035087.1	23119473	.	G	T	.	.	MAF_USDA=24.706
NC_035087.1	23119501	.	A	G	.	.	MAF_INRAE=5.263;MAF_USDA=25.294
NC_035087.1	23119509	.	G	A	.	.	MAF_INRAE=22.785;MAF_USDA=39.412
NC_035087.1	23119526	.	G	T	.	.	MAF_USDA=10.656
NC_035087.1	23119542	.	G	A	.	.	MAF_USDA=10.656
NC_035087.1	23119552	.	C	T	.	.	MAF_USDA=9.836
NC_035087.1	23119553	.	C	T	.	.	MAF_USDA=9.836
NC_035087.1	23119554	.	C	T	.	.	MAF_USDA=2.459
NC_035087.1	23119560	.	G	A	.	.	MAF_USDA=8.197
NC_035087.1	23119744	.	C	T	.	.	MAF_INRAE=3.333
NC_035087.1	23119809	.	C	T	.	.	MAF_INRAE=5.263;MAF_USDA=24.706
NC_035087.1	23119938	.	C	A	.	.	MAF_USDA=6.25
NC_035087.1	23119990	.	T	A	.	.	MAF_INRAE=1.667;MAF_USDA=11.176
NC_035087.1	23119994	.	T	C	.	.	MAF_USDA=3.279
NC_035087.1	23120061	.	C	G	.	.	MAF_USDA=3.279
NC_035087.1	23120065	.	T	G	.	.	MAF_INRAE=3.333
NC_035087.1	23120089	.	A	T	.	.	MAF_INRAE=5.263;MAF_USDA=24.118
NC_035087.1	23120094	.	T	C	.	.	MAF_INRAE=2.5
NC_035087.1	23120122	.	A	T	.	.	MAF_USDA=3.279
NC_035087.1	23120283	.	G	A	.	.	MAF_INRAE=3.333
NC_035087.1	23120354	.	C	T	.	.	MAF_INRAE=2.532;MAF_USDA=4.918
NC_035087.1	23120381	.	T	G	.	.	MAF_USDA=1.639
NC_035087.1	23120438	.	C	T	.	.	MAF_INRAE=2.532;MAF_USDA=6.557
NC_035087.1	23120505	.	C	T	.	.	MAF_INRAE=5.263;MAF_USDA=24.118
NC_035087.1	23120528	.	T	A	.	.	MAF_INRAE=32.911;MAF_USDA=43.75
NC_035087.1	23120530	.	T	A	.	.	MAF_INRAE=7.5;MAF_USDA=6.471
NC_035087.1	23120532	.	T	G	.	.	MAF_USDA=6.471
NC_035087.1	23120668	.	T	C	.	.	MAF_INRAE=5.0;MAF_USDA=13.529
NC_035087.1	23120844	.	G	T	.	.	MAF_USDA=1.639
NC_035087.1	23120993	.	G	A	.	.	MAF_INRAE=6.329;MAF_USDA=14.706
NC_035087.1	23121040	.	G	A	.	.	MAF_INRAE=3.333
NC_035087.1	23121044	.	A	G	.	.	MAF_USDA=1.639
NC_035087.1	23121118	.	T	C	.	.	MAF_INRAE=1.667;MAF_USDA=12.941
NC_035087.1	23121156	.	G	A	.	.	MAF_USDA=27.381
NC_035087.1	23121158	.	A	G	.	.	MAF_USDA=26.471
NC_035087.1	23121159	.	T	C	.	.	MAF_USDA=27.381
NC_035087.1	23121166	.	C	A	.	.	MAF_INRAE=20.833
NC_035087.1	23121202	.	T	A	.	.	MAF_INRAE=7.5
NC_035087.1	23121209	.	G	C	.	.	MAF_INRAE=43.671;MAF_USDA=12.353
NC_035087.1	23121230	.	A	T	.	.	MAF_USDA=2.459
NC_035087.1	23121236	.	G	A	.	.	MAF_INRAE=2.5;MAF_USDA=12.353
NC_035087.1	23121239	.	G	A	.	.	MAF_USDA=2.459
NC_035087.1	23121261	.	C	T	.	.	MAF_INRAE=2.532;MAF_USDA=6.557
NC_035087.1	23121264	.	C	G	.	.	MAF_INRAE=25.949;MAF_USDA=11.765
NC_035087.1	23121287	.	G	A	.	.	MAF_INRAE=27.848;MAF_USDA=26.471
NC_035087.1	23121297	.	A	G	.	.	MAF_USDA=2.459
NC_035087.1	23121314	.	A	T	.	.	MAF_INRAE=1.667
NC_035087.1	23121320	.	G	T	.	.	MAF_INRAE=2.5;MAF_USDA=11.765
NC_035087.1	23121339	.	A	G	.	.	MAF_INRAE=3.333
NC_035087.1	23121347	.	C	T	.	.	MAF_USDA=7.059
NC_035087.1	23121348	.	A	G	.	.	MAF_USDA=5.738
NC_035087.1	23121430	.	T	C	.	.	MAF_USDA=2.459
NC_035087.1	23121502	.	G	C	.	.	MAF_USDA=1.639
NC_035087.1	23121533	.	C	T	.	.	MAF_INRAE=2.5;MAF_USDA=11.765
NC_035087.1	23121617	.	C	T	.	.	MAF_INRAE=27.848;MAF_USDA=27.647
NC_035087.1	23121642	.	C	T	.	.	MAF_INRAE=27.848;MAF_USDA=26.471
NC_035087.1	23121663	.	C	T	.	.	MAF_INRAE=2.5;MAF_USDA=9.412
NC_035087.1	23121685	.	C	G	.	.	MAF_USDA=1.639
NC_035087.1	23121694	.	A	C	.	.	MAF_USDA=1.639
NC_035087.1	23121699	.	G	A	.	.	MAF_USDA=6.25
NC_035087.1	23121700	.	G	T	.	.	MAF_USDA=4.918
NC_035087.1	23121715	.	T	A	.	.	MAF_USDA=1.639
NC_035087.1	23121727	.	A	G	.	.	MAF_USDA=1.639
NC_035087.1	23121746	.	G	A	.	.	MAF_INRAE=40.506;MAF_USDA=28.235
NC_035087.1	23121774	.	G	C	.	.	MAF_USDA=2.459
NC_035087.1	23121818	.	G	A	.	.	MAF_USDA=2.459
NC_035087.1	23121898	.	C	T	.	.	MAF_INRAE=1.667;MAF_USDA=11.176
NC_035087.1	23121944	.	T	A	.	.	MAF_INRAE=1.667;MAF_USDA=11.765
NC_035087.1	23121949	.	C	T	.	.	MAF_USDA=4.098
NC_035087.1	23121961	.	G	A	.	.	MAF_INRAE=25.316;MAF_USDA=16.471
NC_035087.1	23122080	.	G	A	.	.	MAF_INRAE=40.506;MAF_USDA=28.824
NC_035087.1	23122139	.	T	C	.	.	MAF_INRAE=26.582;MAF_USDA=28.824
NC_035087.1	23122204	.	A	T	.	.	MAF_INRAE=10.833
NC_035087.1	23122206	.	C	T	.	.	MAF_INRAE=3.333
NC_035087.1	23122281	.	C	T	.	.	MAF_INRAE=25.949;MAF_USDA=29.412
NC_035087.1	23122327	.	G	A	.	.	MAF_INRAE=2.5
NC_035087.1	23122337	.	C	G	.	.	MAF_INRAE=15.789;MAF_USDA=16.471
NC_035087.1	23122368	.	G	C	.	.	MAF_USDA=5.882
NC_035087.1	23122413	.	T	C	.	.	MAF_USDA=10.417
NC_035087.1	23122417	.	C	A	.	.	MAF_INRAE=13.158;MAF_USDA=35.417
NC_035087.1	23122422	.	T	G	.	.	MAF_INRAE=13.158;MAF_USDA=37.5
NC_035087.1	23122529	.	A	T	.	.	MAF_USDA=8.333
NC_035087.1	23122530	.	C	T	.	.	MAF_USDA=8.333
NC_035087.1	23122545	.	GACAGACA	GACAGACT	.	.	MAF_USDA=22.917
NC_035087.1	23122553	.	C	T	.	.	MAF_USDA=22.917
NC_035087.1	23122554	.	C	A	.	.	MAF_USDA=12.5
NC_035087.1	23122568	.	A	G	.	.	MAF_USDA=10.417
NC_035087.1	23122569	.	T	A	.	.	MAF_USDA=10.417
NC_035087.1	23122580	.	C	A	.	.	MAF_INRAE=10.526;MAF_USDA=22.917
NC_035087.1	23122596	.	G	A	.	.	MAF_USDA=6.25
NC_035087.1	23122612	.	C	T	.	.	MAF_USDA=10.417
NC_035087.1	23122614	.	G	A	.	.	MAF_USDA=12.5
NC_035087.1	23122621	.	A	T	.	.	MAF_USDA=29.167
NC_035087.1	23122622	.	C	T	.	.	MAF_USDA=29.167
NC_035087.1	23122623	.	C	A	.	.	MAF_INRAE=1.667;MAF_USDA=10.417
NC_035087.1	23122628	.	C	T	.	.	MAF_USDA=3.333
NC_035087.1	23122637	.	A	G	.	.	MAF_USDA=29.762
NC_035087.1	23122638	.	T	A	.	.	MAF_USDA=29.167
NC_035087.1	23122697	.	G	T	.	.	MAF_INRAE=21.053;MAF_USDA=38.235
NC_035087.1	23122763	.	T	C	.	.	MAF_INRAE=15.789;MAF_USDA=2.083
NC_035087.1	23122775	.	C	T	.	.	MAF_INRAE=25.949;MAF_USDA=14.118
NC_035087.1	23122806	.	C	A	.	.	MAF_INRAE=25.949;MAF_USDA=14.118
NC_035087.1	23122844	.	T	C	.	.	MAF_INRAE=25.316;MAF_USDA=15.294
NC_035087.1	23122845	.	T	A	.	.	MAF_INRAE=27.848;MAF_USDA=30.0
NC_035087.1	23122938	.	T	C	.	.	MAF_INRAE=10.526
NC_035087.1	23122965	.	A	G	.	.	MAF_INRAE=4.167;MAF_USDA=10.656
NC_035087.1	23123006	.	C	T	.	.	MAF_USDA=2.459
NC_035087.1	23123029	.	C	T	.	.	MAF_INRAE=3.333
NC_035087.1	23123134	.	G	A	.	.	MAF_INRAE=5.263;MAF_USDA=22.941
NC_035087.1	23123189	.	A	C	.	.	MAF_INRAE=3.333;MAF_USDA=2.459
NC_035087.1	23123199	.	A	G	.	.	MAF_INRAE=24.684;MAF_USDA=14.118
NC_035087.1	23123235	.	G	A	.	.	MAF_INRAE=3.333
NC_035087.1	23123262	.	C	T	.	.	MAF_USDA=6.25
NC_035087.1	23123301	.	G	A	.	.	MAF_INRAE=27.215;MAF_USDA=27.059
NC_035087.1	23123309	.	G	A	.	.	MAF_INRAE=3.333
NC_035087.1	23123392	.	A	G	.	.	MAF_INRAE=25.949;MAF_USDA=12.941
NC_035087.1	23123401	.	G	T	.	.	MAF_INRAE=2.5
NC_035087.1	23123788	.	C	A	.	.	MAF_INRAE=3.333
NC_035087.1	23123832	.	C	T	.	.	MAF_USDA=7.059
NC_035087.1	23123891	.	C	A	.	.	MAF_INRAE=2.532;MAF_USDA=5.738
NC_035087.1	23123991	.	A	C	.	.	MAF_INRAE=3.333
NC_035087.1	23124059	.	T	A	.	.	MAF_USDA=1.639
NC_035087.1	23124167	.	C	A	.	.	MAF_USDA=1.667
NC_035087.1	23124177	.	T	C	.	.	MAF_INRAE=2.5;MAF_USDA=3.333
NC_035087.1	23124226	.	G	T	.	.	MAF_USDA=2.5
NC_035087.1	23124262	.	G	A	.	.	MAF_INRAE=29.747;MAF_USDA=31.548
NC_035087.1	23124271	.	G	T	.	.	MAF_INRAE=5.263;MAF_USDA=2.381
NC_035087.1	23124315	.	T	C	.	.	MAF_USDA=2.5
NC_035087.1	23124345	.	T	G	.	.	MAF_INRAE=25.949;MAF_USDA=14.286
NC_035087.1	23124351	.	C	A	.	.	MAF_INRAE=30.38;MAF_USDA=30.588
NC_035087.1	23124372	.	C	T	.	.	MAF_INRAE=24.684;MAF_USDA=14.706
NC_035087.1	23124373	.	C	T	.	.	MAF_INRAE=27.5;MAF_USDA=14.706
NC_035087.1	23124382	.	G	T	.	.	MAF_INRAE=27.215;MAF_USDA=17.059
NC_035087.1	23124383	.	A	G	.	.	MAF_INRAE=27.5;MAF_USDA=14.706
NC_035087.1	23124404	.	A	C	.	.	MAF_USDA=1.639
NC_035087.1	23124437	.	G	A	.	.	MAF_INRAE=3.333;MAF_USDA=3.279
NC_035087.1	23124509	.	G	A	.	.	MAF_USDA=6.471
NC_035087.1	23124596	.	A	T	.	.	MAF_INRAE=1.667;MAF_USDA=10.119
NC_035087.1	23124665	.	C	T	.	.	MAF_USDA=3.333
NC_035087.1	23124678	.	G	A	.	.	MAF_USDA=6.548
NC_035087.1	23124705	.	A	T	.	.	MAF_INRAE=6.667
NC_035087.1	23124791	.	C	A	.	.	MAF_USDA=5.952
NC_035087.1	23124812	.	A	C	.	.	MAF_INRAE=5.0;MAF_USDA=16.071
NC_035087.1	23124814	.	C	T	.	.	MAF_INRAE=1.667;MAF_USDA=11.905
NC_035087.1	23124916	.	T	C	.	.	MAF_INRAE=3.333
NC_035087.1	23124928	.	T	C	.	.	MAF_INRAE=3.333
NC_035087.1	23125042	.	A	T	.	.	MAF_USDA=1.639
NC_035087.1	23125190	.	G	A	.	.	MAF_USDA=5.952
NC_035087.1	23125207	.	C	T	.	.	MAF_INRAE=3.333
NC_035087.1	23125211	.	C	A	.	.	MAF_INRAE=3.333
NC_035087.1	23125267	.	G	A	.	.	MAF_INRAE=1.667;MAF_USDA=14.458
NC_035087.1	23125327	.	A	G	.	.	MAF_INRAE=2.5;MAF_USDA=11.905
NC_035087.1	23125332	.	G	A	.	.	MAF_USDA=14.583
NC_035087.1	23125469	.	T	G	.	.	MAF_INRAE=3.333;MAF_USDA=13.529
NC_035087.1	23125566	.	G	A	.	.	MAF_USDA=17.059
NC_035087.1	23125600	.	T	C	.	.	MAF_INRAE=1.667;MAF_USDA=13.529
NC_035087.1	23125626	.	T	G	.	.	MAF_INRAE=1.667;MAF_USDA=12.941
NC_035087.1	23125628	.	T	A	.	.	MAF_INRAE=1.667;MAF_USDA=12.941
NC_035087.1	23125717	.	C	G	.	.	MAF_USDA=1.639
NC_035087.1	23125719	.	A	C	.	.	MAF_INRAE=3.333;MAF_USDA=4.918
NC_035087.1	23125722	.	C	A	.	.	MAF_INRAE=19.167;MAF_USDA=7.059
NC_035087.1	23125732	.	A	T	.	.	MAF_INRAE=4.167
NC_035087.1	23125733	.	A	T	.	.	MAF_INRAE=4.167
NC_035087.1	23125745	.	C	A	.	.	MAF_INRAE=1.667;MAF_USDA=3.279
NC_035087.1	23125855	.	A	G	.	.	MAF_USDA=14.118
NC_035087.1	23125886	.	G	T	.	.	MAF_USDA=1.639
NC_035087.1	23125903	.	C	A	.	.	MAF_INRAE=1.667;MAF_USDA=14.118
NC_035087.1	23125915	.	C	T	.	.	MAF_INRAE=1.667;MAF_USDA=13.529
NC_035087.1	23126015	.	G	T	.	.	MAF_INRAE=29.747;MAF_USDA=37.5
NC_035087.1	23126020	.	T	A	.	.	MAF_INRAE=1.667;MAF_USDA=10.417
NC_035087.1	23126030	.	G	A	.	.	MAF_INRAE=26.582;MAF_USDA=45.833
NC_035087.1	23126045	.	A	G	.	.	MAF_INRAE=26.582;MAF_USDA=45.833
NC_035087.1	23126072	.	A	C	.	.	MAF_USDA=2.459
NC_035087.1	23126089	.	T	C	.	.	MAF_INRAE=28.481;MAF_USDA=22.353
NC_035087.1	23126145	.	C	G	.	.	MAF_INRAE=2.5
NC_035087.1	23126147	.	T	A	.	.	MAF_USDA=10.417
NC_035087.1	23126157	.	A	G	.	.	MAF_USDA=10.417
NC_035087.1	23126158	.	G	C	.	.	MAF_USDA=10.417
NC_035087.1	23126162	.	C	T	.	.	MAF_INRAE=5.063;MAF_USDA=7.377
NC_035087.1	23126165	.	T	A	.	.	MAF_INRAE=1.667;MAF_USDA=10.0
NC_035087.1	23126256	.	C	T	.	.	MAF_USDA=30.0
NC_035087.1	23126301	.	G	C	.	.	MAF_USDA=6.471
NC_035087.1	23126303	.	T	C	.	.	MAF_INRAE=1.667;MAF_USDA=14.706
NC_035087.1	23126320	.	G	C	.	.	MAF_INRAE=29.747;MAF_USDA=41.176
NC_035087.1	23126321	.	C	T	.	.	MAF_INRAE=25.316;MAF_USDA=19.412
NC_035087.1	23126337	.	C	T	.	.	MAF_INRAE=25.316;MAF_USDA=20.0
NC_035087.1	23126339	.	C	T	.	.	MAF_USDA=4.098
NC_035087.1	23126369	.	A	C	.	.	MAF_INRAE=5.263;MAF_USDA=2.353
NC_035087.1	23126709	.	C	G	.	.	MAF_INRAE=25.949;MAF_USDA=48.235
NC_035087.1	23126724	.	G	A	.	.	MAF_INRAE=24.051;MAF_USDA=24.706
NC_035087.1	23126737	.	G	A	.	.	MAF_INRAE=6.329;MAF_USDA=5.294
NC_035087.1	23126739	.	C	T	.	.	MAF_USDA=6.471
NC_035087.1	23126744	.	C	G	.	.	MAF_USDA=1.667
NC_035087.1	23126755	.	T	G	.	.	MAF_INRAE=1.667;MAF_USDA=12.353
NC_035087.1	23127014	.	G	T	.	.	MAF_USDA=4.098
NC_035087.1	23127128	.	G	T	.	.	MAF_INRAE=1.667;MAF_USDA=28.235
NC_035087.1	23127164	.	C	A	.	.	MAF_INRAE=5.063;MAF_USDA=4.167
NC_035087.1	23127349	.	T	A	.	.	MAF_INRAE=21.667;MAF_USDA=3.279
NC_035087.1	23127468	.	T	A	.	.	MAF_USDA=3.279
NC_035087.1	23127621	.	C	A	.	.	MAF_INRAE=27.848;MAF_USDA=23.529
NC_035087.1	23127628	.	G	A	.	.	MAF_INRAE=1.667;MAF_USDA=17.059
NC_035087.1	23127650	.	A	G	.	.	MAF_INRAE=1.667;MAF_USDA=18.235
NC_035087.1	23127706	.	T	C	.	.	MAF_INRAE=30.38;MAF_USDA=46.471
NC_035087.1	23127743	.	C	A	.	.	MAF_USDA=7.059
NC_035087.1	23127789	.	C	T	.	.	MAF_INRAE=33.544;MAF_USDA=45.882
NC_035087.1	23127831	.	G	A	.	.	MAF_USDA=13.529
NC_035087.1	23127935	.	C	T	.	.	MAF_USDA=1.639
NC_035087.1	23128049	.	C	T	.	.	MAF_INRAE=5.263
NC_035087.1	23128132	.	A	G	.	.	MAF_USDA=2.459
NC_035087.1	23128135	.	G	A	.	.	MAF_INRAE=29.747;MAF_USDA=45.882
NC_035087.1	23128142	.	T	C	.	.	MAF_USDA=6.25
NC_035087.1	23128281	.	G	A	.	.	MAF_INRAE=2.532;MAF_USDA=6.557
NC_035087.1	23128313	.	T	G	.	.	MAF_INRAE=1.667;MAF_USDA=8.824
NC_035087.1	23128375	.	C	G	.	.	MAF_INRAE=27.215;MAF_USDA=45.833
NC_035087.1	23128421	.	C	T	.	.	MAF_INRAE=5.696;MAF_USDA=6.25
NC_035087.1	23128491	.	T	C	.	.	MAF_USDA=1.639
NC_035087.1	23128552	.	T	A	.	.	MAF_INRAE=1.667;MAF_USDA=2.5
NC_035087.1	23128633	.	T	A	.	.	MAF_USDA=10.417
NC_035087.1	23128660	.	T	C	.	.	MAF_INRAE=3.333;MAF_USDA=27.647
NC_035087.1	23128736	.	C	T	.	.	MAF_INRAE=24.051;MAF_USDA=18.824
NC_035087.1	23128955	.	G	C	.	.	MAF_INRAE=6.667;MAF_USDA=19.672
NC_035087.1	23129022	.	C	A	.	.	MAF_INRAE=2.5;MAF_USDA=10.588
NC_035087.1	23129045	.	C	G	.	.	MAF_INRAE=37.342;MAF_USDA=30.588
NC_035087.1	23129076	.	T	A	.	.	MAF_INRAE=3.333
NC_035087.1	23129082	.	T	G	.	.	MAF_INRAE=2.532;MAF_USDA=6.557
NC_035087.1	23129093	.	T	G	.	.	MAF_INRAE=29.747;MAF_USDA=50.0
NC_035087.1	23129094	.	A	T	.	.	MAF_INRAE=34.167;MAF_USDA=50.0
NC_035087.1	23129105	.	G	C	.	.	MAF_INRAE=2.532;MAF_USDA=6.25
NC_035087.1	23129127	.	T	G	.	.	MAF_USDA=6.471
NC_035087.1	23129128	.	G	T	.	.	MAF_INRAE=2.532;MAF_USDA=11.765
NC_035087.1	23129177	.	C	T	.	.	MAF_INRAE=35.443;MAF_USDA=28.824
NC_035087.1	23129200	.	C	T	.	.	MAF_USDA=1.639
NC_035087.1	23129206	.	T	G	.	.	MAF_USDA=1.639
NC_035087.1	23129240	.	G	T	.	.	MAF_INRAE=3.333;MAF_USDA=4.118
NC_035087.1	23129301	.	C	G	.	.	MAF_INRAE=1.667;MAF_USDA=16.471
NC_035087.1	23129316	.	A	T	.	.	MAF_INRAE=2.532;MAF_USDA=10.656
NC_035087.1	23129332	.	A	C	.	.	MAF_INRAE=1.667;MAF_USDA=26.471
NC_035087.1	23129334	.	C	T	.	.	MAF_USDA=1.639
NC_035087.1	23129345	.	C	A	.	.	MAF_INRAE=34.177;MAF_USDA=32.353
NC_035087.1	23129349	.	G	A	.	.	MAF_USDA=4.918
NC_035087.1	23129355	.	C	A	.	.	MAF_INRAE=31.646;MAF_USDA=9.016
NC_035087.1	23129374	.	A	G	.	.	MAF_INRAE=10.833
NC_035087.1	23129450	.	G	T	.	.	MAF_INRAE=3.333
NC_035087.1	23129505	.	A	G	.	.	MAF_USDA=5.738
NC_035087.1	23129667	.	C	A	.	.	MAF_INRAE=1.667;MAF_USDA=18.824
NC_035087.1	23129687	.	G	A	.	.	MAF_USDA=3.333
NC_035087.1	23129725	.	G	A	.	.	MAF_INRAE=3.333;MAF_USDA=18.452
NC_035087.1	23129791	.	C	T	.	.	MAF_INRAE=27.5;MAF_USDA=23.529
NC_035087.1	23129803	.	A	G	.	.	MAF_INRAE=26.667;MAF_USDA=22.353
NC_035087.1	23129899	.	G	A	.	.	MAF_INRAE=5.263;MAF_USDA=16.471
NC_035087.1	23130447	.	T	A	.	.	MAF_USDA=22.353
NC_035087.1	23130500	.	T	A	.	.	MAF_USDA=22.353
NC_035087.1	23130514	.	T	G	.	.	MAF_USDA=18.75
NC_035087.1	23130555	.	C	T	.	.	MAF_INRAE=15.789;MAF_USDA=4.167
NC_035087.1	23130589	.	A	T	.	.	MAF_USDA=21.765
NC_035087.1	23130637	.	T	C	.	.	MAF_INRAE=3.333
NC_035087.1	23130667	.	G	A	.	.	MAF_INRAE=3.333;MAF_USDA=7.377
NC_035087.1	23130668	.	C	A	.	.	MAF_INRAE=3.333
NC_035087.1	23130756	.	T	A	.	.	MAF_INRAE=29.114;MAF_USDA=35.417
NC_035087.1	23130763	.	A	T	.	.	MAF_USDA=16.667
NC_035087.1	23130772	.	G	T	.	.	MAF_INRAE=12.5;MAF_USDA=22.941
NC_035087.1	23130773	.	G	C	.	.	MAF_INRAE=2.5
NC_035087.1	23130786	.	G	A	.	.	MAF_INRAE=3.333
NC_035087.1	23130848	.	G	T	.	.	MAF_INRAE=10.833
NC_035087.1	23130852	.	G	T	.	.	MAF_INRAE=45.833
NC_035087.1	23130853	.	A	T	.	.	MAF_INRAE=13.333
NC_035087.1	23130940	.	G	A	.	.	MAF_INRAE=3.333;MAF_USDA=4.098
NC_035087.1	23130990	.	T	C	.	.	MAF_INRAE=10.526;MAF_USDA=4.118
NC_035087.1	23131032	.	T	G	.	.	MAF_INRAE=13.291;MAF_USDA=9.412
NC_035087.1	23131034	.	A	G	.	.	MAF_INRAE=44.167;MAF_USDA=34.118
NC_035087.1	23131134	.	A	C	.	.	MAF_USDA=9.016
NC_035087.1	23131169	.	T	C	.	.	MAF_INRAE=27.848
NC_035087.1	23131268	.	C	G	.	.	MAF_USDA=3.279
NC_035087.1	23131269	.	C	A	.	.	MAF_INRAE=2.5
NC_035087.1	23131520	.	T	G	.	.	MAF_INRAE=16.456;MAF_USDA=4.706
NC_035087.1	23131543	.	G	T	.	.	MAF_INRAE=6.962
NC_035087.1	23131559	.	C	T	.	.	MAF_USDA=6.25
NC_035087.1	23131614	.	C	T	.	.	MAF_INRAE=31.646;MAF_USDA=34.118
NC_035087.1	23131652	.	G	T	.	.	MAF_USDA=41.667
NC_035087.1	23131654	.	A	G	.	.	MAF_INRAE=1.667
NC_035087.1	23131666	.	A	T	.	.	MAF_INRAE=6.962;MAF_USDA=8.235
NC_035087.1	23131694	.	T	C	.	.	MAF_INRAE=6.329;MAF_USDA=5.738
NC_035087.1	23131727	.	A	T	.	.	MAF_INRAE=3.333;MAF_USDA=12.353
NC_035087.1	23131736	.	A	C	.	.	MAF_INRAE=10.759;MAF_USDA=28.824
NC_035087.1	23131751	.	T	C	.	.	MAF_INRAE=10.759;MAF_USDA=28.824
NC_035087.1	23131756	.	T	C	.	.	MAF_INRAE=10.759;MAF_USDA=35.417
NC_035087.1	23131762	.	G	C	.	.	MAF_INRAE=10.759;MAF_USDA=25.294
NC_035087.1	23131763	.	A	G	.	.	MAF_INRAE=4.167;MAF_USDA=23.529
NC_035087.1	23131796	.	G	A	.	.	MAF_INRAE=6.962;MAF_USDA=3.529
NC_035087.1	23131803	.	G	A	.	.	MAF_INRAE=49.367;MAF_USDA=42.353
NC_035087.1	23131812	.	A	C	.	.	MAF_INRAE=22.785;MAF_USDA=12.295
NC_035087.1	23131861	.	G	A	.	.	MAF_INRAE=22.152;MAF_USDA=10.656
NC_035087.1	23131890	.	A	T	.	.	MAF_INRAE=10.526
NC_035087.1	23131944	.	A	C	.	.	MAF_INRAE=6.329;MAF_USDA=4.167
NC_035087.1	23131971	.	C	G	.	.	MAF_USDA=6.557
NC_035087.1	23131974	.	C	T	.	.	MAF_USDA=2.459
NC_035087.1	23131978	.	A	G	.	.	MAF_USDA=6.557
NC_035087.1	23131990	.	C	G	.	.	MAF_USDA=6.557
NC_035087.1	23131995	.	A	T	.	.	MAF_USDA=6.557
NC_035087.1	23132018	.	C	T	.	.	MAF_USDA=1.667
NC_035087.1	23132030	.	C	T	.	.	MAF_INRAE=34.177;MAF_USDA=9.412
NC_035087.1	23132035	.	G	A	.	.	MAF_INRAE=48.734;MAF_USDA=40.588
NC_035087.1	23132039	.	G	A	.	.	MAF_INRAE=45.833;MAF_USDA=40.0
NC_035087.1	23132061	.	G	A	.	.	MAF_INRAE=18.354;MAF_USDA=12.941
NC_035087.1	23132087	.	G	A	.	.	MAF_USDA=2.941
NC_035087.1	23132179	.	C	T	.	.	MAF_INRAE=10.526
NC_035087.1	23132288	.	T	C	.	.	MAF_INRAE=29.747;MAF_USDA=27.059
NC_035087.1	23132361	.	G	A	.	.	MAF_USDA=1.639
NC_035087.1	23132378	.	T	A	.	.	MAF_INRAE=18.987;MAF_USDA=12.941
NC_035087.1	23132382	.	T	A	.	.	MAF_INRAE=21.667;MAF_USDA=12.941
NC_035087.1	23132408	.	G	A	.	.	MAF_INRAE=3.333
NC_035087.1	23132432	.	G	A	.	.	MAF_INRAE=6.962;MAF_USDA=1.639
NC_035087.1	23132443	.	C	T	.	.	MAF_USDA=1.639
NC_035087.1	23132477	.	C	T	.	.	MAF_USDA=4.167
NC_035087.1	23132495	.	C	T	.	.	MAF_USDA=1.639
NC_035087.1	23132502	.	C	T	.	.	MAF_USDA=2.353
NC_035087.1	23132536	.	A	G	.	.	MAF_USDA=4.167
NC_035087.1	23132580	.	G	A	.	.	MAF_INRAE=22.785;MAF_USDA=14.754
NC_035087.1	23132643	.	G	A	.	.	MAF_INRAE=3.333;MAF_USDA=20.833
NC_035087.1	23132760	.	A	C	.	.	MAF_INRAE=29.747;MAF_USDA=25.882
NC_035087.1	23132791	.	C	T	.	.	MAF_INRAE=29.747;MAF_USDA=25.882
NC_035087.1	23132919	.	A	T	.	.	MAF_USDA=1.639
NC_035087.1	23132946	.	T	A	.	.	MAF_USDA=1.667
NC_035087.1	23133016	.	C	G	.	.	MAF_USDA=10.417
NC_035087.1	23133018	.	A	G	.	.	MAF_USDA=6.25
NC_035087.1	23133020	.	A	G	.	.	MAF_USDA=10.417
NC_035087.1	23133053	.	A	C	.	.	MAF_USDA=10.417
NC_035087.1	23133241	.	T	C	.	.	MAF_INRAE=1.667;MAF_USDA=2.459
NC_035087.1	23133280	.	TATC	TATT	.	.	MAF_USDA=16.667
NC_035087.1	23133288	.	A	T	.	.	MAF_INRAE=34.177;MAF_USDA=9.836
NC_035087.1	23133347	.	C	T	.	.	MAF_INRAE=29.747;MAF_USDA=25.882
NC_035087.1	23133354	.	G	A	.	.	MAF_USDA=4.098
NC_035087.1	23133457	.	C	T	.	.	MAF_INRAE=31.013;MAF_USDA=27.647
NC_035087.1	23133471	.	G	A	.	.	MAF_INRAE=30.38;MAF_USDA=27.059
NC_035087.1	23133574	.	G	A	.	.	MAF_INRAE=5.263;MAF_USDA=3.529
NC_035087.1	23133672	.	T	C	.	.	MAF_INRAE=6.962;MAF_USDA=4.819
NC_035087.1	23133712	.	G	A	.	.	MAF_USDA=6.024
NC_035087.1	23133726	.	T	C	.	.	MAF_INRAE=30.38;MAF_USDA=24.096
NC_035087.1	23133750	.	G	A	.	.	MAF_INRAE=2.5
NC_035087.1	23133752	.	C	T	.	.	MAF_INRAE=7.595;MAF_USDA=16.265
NC_035087.1	23133795	.	C	A	.	.	MAF_INRAE=29.747;MAF_USDA=24.096
NC_035087.1	23133809	.	A	G	.	.	MAF_INRAE=31.013;MAF_USDA=24.699
NC_035087.1	23133931	.	G	T	.	.	MAF_USDA=3.659
NC_035087.1	23134191	.	A	C	.	.	MAF_USDA=4.167
NC_035087.1	23134194	.	G	T	.	.	MAF_USDA=4.167
NC_035087.1	23134196	.	T	A	.	.	MAF_USDA=4.167
NC_035087.1	23134272	.	A	G	.	.	MAF_USDA=2.083
NC_035087.1	23135569	.	C	T	.	.	MAF_USDA=3.279
NC_035087.1	23135590	.	T	A	.	.	MAF_USDA=8.333
NC_035087.1	23135591	.	G	C	.	.	MAF_USDA=4.118
NC_035087.1	23135606	.	G	A	.	.	MAF_USDA=22.289
NC_035087.1	23135623	.	G	A	.	.	MAF_USDA=27.647
NC_035087.1	23135730	.	A	C	.	.	MAF_USDA=11.364
NC_035087.1	23135747	.	C	A	.	.	MAF_USDA=4.098
NC_035087.1	23135752	.	A	T	.	.	MAF_USDA=13.529
NC_035087.1	23135761	.	G	T	.	.	MAF_USDA=4.098
NC_035087.1	23135764	.	A	C	.	.	MAF_USDA=2.459
NC_035087.1	23135994	.	G	A	.	.	MAF_INRAE=3.333;MAF_USDA=14.706
NC_035087.1	23135998	.	G	T	.	.	MAF_USDA=1.639
NC_035087.1	23136061	.	T	G	.	.	MAF_USDA=7.377
NC_035087.1	23136098	.	A	G	.	.	MAF_USDA=4.918
NC_035087.1	23136100	.	C	T	.	.	MAF_INRAE=18.354;MAF_USDA=12.941
NC_035087.1	23136379	.	C	T	.	.	MAF_INRAE=5.263
NC_035087.1	23136463	.	C	A	.	.	MAF_USDA=1.639
NC_035087.1	23136639	.	G	T	.	.	MAF_USDA=1.639
NC_035087.1	23136652	.	A	T	.	.	MAF_USDA=3.529
NC_035087.1	23136816	.	T	A	.	.	MAF_INRAE=3.333
NC_035087.1	23137042	.	G	A	.	.	MAF_USDA=12.941
NC_035087.1	23137137	.	C	T	.	.	MAF_INRAE=31.013
NC_035087.1	23137194	.	G	T	.	.	MAF_INRAE=36.709;MAF_USDA=37.647
NC_035087.1	23137206	.	G	T	.	.	MAF_INRAE=5.263;MAF_USDA=3.529
NC_035087.1	23137238	.	C	T	.	.	MAF_INRAE=10.833
NC_035087.1	23137355	.	G	A	.	.	MAF_USDA=2.083
NC_035087.1	23137366	.	G	A	.	.	MAF_INRAE=8.228;MAF_USDA=2.459
NC_035087.1	23137375	.	C	T	.	.	MAF_INRAE=8.228;MAF_USDA=2.459
NC_035087.1	23137379	.	G	T	.	.	MAF_INRAE=9.167;MAF_USDA=2.459
NC_035087.1	23137435	.	A	C	.	.	MAF_USDA=2.353
NC_035087.1	23137437	.	G	A	.	.	MAF_INRAE=30.38;MAF_USDA=22.353
NC_035087.1	23137455	.	A	G	.	.	MAF_USDA=6.25
NC_035087.1	23137474	.	T	G	.	.	MAF_USDA=4.167
NC_035087.1	23137518	.	C	T	.	.	MAF_INRAE=31.013;MAF_USDA=27.059
NC_035087.1	23137534	.	G	A	.	.	MAF_INRAE=18.354
NC_035087.1	23137536	.	T	A	.	.	MAF_INRAE=31.013;MAF_USDA=4.167
NC_035087.1	23137566	.	G	A	.	.	MAF_INRAE=22.785;MAF_USDA=11.475
NC_035087.1	23137618	.	A	T	.	.	MAF_INRAE=8.228;MAF_USDA=16.471
NC_035087.1	23137620	.	A	G	.	.	MAF_INRAE=25.0;MAF_USDA=6.557
NC_035087.1	23137638	.	T	C	.	.	MAF_INRAE=3.333;MAF_USDA=6.25
NC_035087.1	23137723	.	G	T	.	.	MAF_USDA=4.098
NC_035087.1	23137751	.	T	C	.	.	MAF_USDA=2.459
NC_035087.1	23137776	.	A	G	.	.	MAF_USDA=11.475
NC_035087.1	23137788	.	T	C	.	.	MAF_USDA=21.311
NC_035087.1	23137814	.	C	G	.	.	MAF_USDA=35.417
NC_035087.1	23137819	.	C	A	.	.	MAF_USDA=16.471
NC_035087.1	23137825	.	A	G	.	.	MAF_USDA=7.377
NC_035087.1	23137839	.	C	T	.	.	MAF_USDA=2.353
NC_035087.1	23137893	.	A	G	.	.	MAF_USDA=12.295
NC_035087.1	23137914	.	A	G	.	.	MAF_USDA=9.016
NC_035087.1	23137924	.	G	C	.	.	MAF_USDA=1.639
NC_035087.1	23137937	.	G	C	.	.	MAF_USDA=4.918
NC_035087.1	23137946	.	A	G	.	.	MAF_INRAE=4.167;MAF_USDA=3.279
NC_035087.1	23137950	.	G	T	.	.	MAF_INRAE=5.0
NC_035087.1	23137951	.	A	T	.	.	MAF_INRAE=2.5
NC_035087.1	23137953	.	C	T	.	.	MAF_USDA=1.639
NC_035087.1	23137996	.	T	C	.	.	MAF_INRAE=1.667;MAF_USDA=5.0
NC_035087.1	23138007	.	C	A	.	.	MAF_INRAE=1.667
NC_035087.1	23138010	.	G	A	.	.	MAF_INRAE=1.667
NC_035087.1	23138027	.	GAA	GAG	.	.	MAF_USDA=4.167
NC_035087.1	23138035	.	T	A	.	.	MAF_USDA=1.639
NC_035087.1	23138038	.	C	A	.	.	MAF_USDA=1.639
NC_035087.1	23138047	.	C	T	.	.	MAF_USDA=4.098
NC_035087.1	23138193	.	C	T	.	.	MAF_INRAE=3.333;MAF_USDA=6.25
NC_035087.1	23138208	.	T	C	.	.	MAF_INRAE=8.861;MAF_USDA=15.882
NC_035087.1	23138228	.	G	A	.	.	MAF_INRAE=31.646;MAF_USDA=27.647
NC_035087.1	23138232	.	C	A	.	.	MAF_USDA=2.459
NC_035087.1	23138292	.	G	A	.	.	MAF_INRAE=3.333;MAF_USDA=10.656
NC_035087.1	23138305	.	G	A	.	.	MAF_INRAE=31.013;MAF_USDA=27.059
NC_035087.1	23138339	.	T	A	.	.	MAF_USDA=1.639
NC_035087.1	23138340	.	G	T	.	.	MAF_USDA=4.167
NC_035087.1	23138357	.	G	A	.	.	MAF_INRAE=31.646;MAF_USDA=26.471
NC_035087.1	23138377	.	G	A	.	.	MAF_INRAE=15.789;MAF_USDA=27.647
NC_035087.1	23138388	.	A	G	.	.	MAF_INRAE=34.167;MAF_USDA=4.167
NC_035087.1	23138403	.	A	G	.	.	MAF_INRAE=15.789;MAF_USDA=27.647
NC_035087.1	23138494	.	G	A	.	.	MAF_INRAE=15.789
NC_035087.1	23138607	.	C	T	.	.	MAF_INRAE=22.152;MAF_USDA=11.667
NC_035087.1	23138608	.	G	A	.	.	MAF_INRAE=34.177;MAF_USDA=26.786
NC_035087.1	23138706	.	G	A	.	.	MAF_USDA=1.667
NC_035087.1	23138709	.	C	A	.	.	MAF_USDA=5.0
NC_035087.1	23138739	.	C	G	.	.	MAF_INRAE=31.013;MAF_USDA=25.0
NC_035087.1	23138768	.	T	C	.	.	MAF_INRAE=8.861;MAF_USDA=15.476
NC_035087.1	23138828	.	C	T	.	.	MAF_USDA=2.459
NC_035087.1	23138868	.	T	A	.	.	MAF_INRAE=35.0;MAF_USDA=4.167
NC_035087.1	23138874	.	C	A	.	.	MAF_INRAE=31.646;MAF_USDA=25.294
NC_035087.1	23138928	.	T	A	.	.	MAF_INRAE=8.228;MAF_USDA=15.882
NC_035087.1	23138940	.	A	G	.	.	MAF_INRAE=29.747;MAF_USDA=27.059
NC_035087.1	23138986	.	C	A	.	.	MAF_INRAE=30.38;MAF_USDA=25.882
NC_035087.1	23139037	.	G	A	.	.	MAF_INRAE=21.053;MAF_USDA=27.381
NC_035087.1	23139062	.	A	G	.	.	MAF_INRAE=21.053;MAF_USDA=26.471
NC_035087.1	23139084	.	T	G	.	.	MAF_INRAE=26.316;MAF_USDA=28.235
NC_035087.1	23139113	.	G	A	.	.	MAF_USDA=4.167
NC_035087.1	23139127	.	G	T	.	.	MAF_INRAE=21.053;MAF_USDA=27.059
NC_035087.1	23139218	.	T	G	.	.	MAF_USDA=1.695
NC_035087.1	23139295	.	C	A	.	.	MAF_USDA=2.5
NC_035087.1	23139348	.	T	G	.	.	MAF_USDA=6.25
NC_035087.1	23139580	.	A	T	.	.	MAF_INRAE=31.013;MAF_USDA=26.471
NC_035087.1	23139582	.	A	T	.	.	MAF_INRAE=4.167
NC_035087.1	23139584	.	A	G	.	.	MAF_INRAE=34.167;MAF_USDA=27.059
NC_035087.1	23139598	.	C	G	.	.	MAF_USDA=4.918
NC_035087.1	23139602	.	C	G	.	.	MAF_USDA=2.459
NC_035087.1	23139637	.	A	G	.	.	MAF_INRAE=31.646;MAF_USDA=26.471
NC_035087.1	23139725	.	G	A	.	.	MAF_INRAE=33.544;MAF_USDA=11.765
NC_035087.1	23139734	.	T	C	.	.	MAF_INRAE=22.152;MAF_USDA=11.475
NC_035087.1	23139751	.	A	G	.	.	MAF_USDA=6.25
NC_035087.1	23139759	.	G	A	.	.	MAF_USDA=4.167
NC_035087.1	23139808	.	A	G	.	.	MAF_INRAE=31.646;MAF_USDA=25.294
NC_035087.1	23139871	.	C	T	.	.	MAF_INRAE=7.595;MAF_USDA=4.167
NC_035087.1	23139925	.	A	C	.	.	MAF_USDA=2.459
NC_035087.1	23139937	.	T	C	.	.	MAF_USDA=1.639
NC_035087.1	23140018	.	G	T	.	.	MAF_INRAE=22.785;MAF_USDA=10.656
NC_035087.1	23140082	.	A	C	.	.	MAF_INRAE=9.494;MAF_USDA=16.471
NC_035087.1	23140090	.	T	A	.	.	MAF_INRAE=10.526;MAF_USDA=4.167
NC_035087.1	23140218	.	C	G	.	.	MAF_USDA=3.279
NC_035087.1	23140236	.	G	C	.	.	MAF_INRAE=3.797;MAF_USDA=28.824
NC_035087.1	23140354	.	T	C	.	.	MAF_INRAE=31.646;MAF_USDA=26.471
NC_035087.1	23140420	.	C	T	.	.	MAF_INRAE=35.833;MAF_USDA=25.882
NC_035087.1	23140429	.	C	A	.	.	MAF_INRAE=35.833;MAF_USDA=26.471
NC_035087.1	23140446	.	C	T	.	.	MAF_INRAE=36.667;MAF_USDA=27.647
NC_035087.1	23140474	.	C	A	.	.	MAF_INRAE=23.333;MAF_USDA=35.417
NC_035087.1	23140475	.	A	G	.	.	MAF_USDA=13.934
NC_035087.1	23140492	.	G	A	.	.	MAF_INRAE=21.667;MAF_USDA=16.667
NC_035087.1	23140507	.	C	A	.	.	MAF_USDA=4.167
NC_035087.1	23140555	.	G	A	.	.	MAF_USDA=27.108
NC_035087.1	23140563	.	A	T	.	.	MAF_USDA=4.167
NC_035087.1	23140571	.	G	T	.	.	MAF_USDA=1.667
NC_035087.1	23140585	.	C	T	.	.	MAF_USDA=42.073
NC_035087.1	23141555	.	C	A	.	.	MAF_USDA=6.471
NC_035087.1	23141588	.	C	T	.	.	MAF_USDA=2.459
NC_035087.1	23141589	.	T	C	.	.	MAF_USDA=2.459
NC_035087.1	23141597	.	C	G	.	.	MAF_USDA=6.25
NC_035087.1	23141664	.	T	C	.	.	MAF_USDA=4.706
NC_035087.1	23141665	.	C	A	.	.	MAF_USDA=16.471
NC_035087.1	23141767	.	G	T	.	.	MAF_USDA=45.833
NC_035087.1	23141832	.	T	G	.	.	MAF_USDA=14.583
NC_035087.1	23143567	.	T	C	.	.	MAF_USDA=31.325
NC_035087.1	23143629	.	A	G	.	.	MAF_USDA=28.571
NC_035087.1	23143630	.	C	T	.	.	MAF_USDA=10.833
NC_035087.1	23143660	.	T	A	.	.	MAF_INRAE=21.053;MAF_USDA=29.167
NC_035087.1	23143670	.	A	G	.	.	MAF_INRAE=32.278;MAF_USDA=30.0
NC_035087.1	23143734	.	A	T	.	.	MAF_INRAE=3.333
NC_035087.1	23143739	.	C	G	.	.	MAF_INRAE=32.278;MAF_USDA=27.059
NC_035087.1	23143770	.	C	T	.	.	MAF_INRAE=31.013;MAF_USDA=4.167
NC_035087.1	23143810	.	A	C	.	.	MAF_USDA=2.459
NC_035087.1	23143815	.	G	T	.	.	MAF_INRAE=3.797;MAF_USDA=37.5
NC_035087.1	23143901	.	G	A	.	.	MAF_USDA=12.295
NC_035087.1	23143947	.	G	C	.	.	MAF_INRAE=35.0;MAF_USDA=31.176
NC_035087.1	23143973	.	G	T	.	.	MAF_INRAE=35.0;MAF_USDA=27.059
NC_035087.1	23143974	.	G	A	.	.	MAF_INRAE=35.0;MAF_USDA=27.647
NC_035087.1	23143991	.	C	A	.	.	MAF_INRAE=31.646;MAF_USDA=27.647
NC_035087.1	23143994	.	T	G	.	.	MAF_INRAE=4.167;MAF_USDA=4.118
NC_035087.1	23143999	.	T	C	.	.	MAF_INRAE=32.278;MAF_USDA=37.647
NC_035087.1	23144000	.	G	T	.	.	MAF_INRAE=35.0;MAF_USDA=38.235
NC_035087.1	23144008	.	G	A	.	.	MAF_INRAE=32.278;MAF_USDA=41.176
NC_035087.1	23144035	.	A	T	.	.	MAF_INRAE=37.5;MAF_USDA=4.167
NC_035087.1	23144130	.	C	T	.	.	MAF_INRAE=33.544;MAF_USDA=27.059
NC_035087.1	23144131	.	C	T	.	.	MAF_USDA=1.639
NC_035087.1	23144140	.	G	T	.	.	MAF_INRAE=32.278;MAF_USDA=26.471
NC_035087.1	23144141	.	G	A	.	.	MAF_INRAE=35.833;MAF_USDA=26.471
NC_035087.1	23144158	.	A	G	.	.	MAF_INRAE=32.911;MAF_USDA=24.706
NC_035087.1	23144161	.	T	G	.	.	MAF_INRAE=36.667;MAF_USDA=8.333
NC_035087.1	23144163	.	A	C	.	.	MAF_INRAE=36.667;MAF_USDA=25.882
NC_035087.1	23144164	.	C	A	.	.	MAF_INRAE=36.667;MAF_USDA=26.471
NC_035087.1	23144171	.	C	T	.	.	MAF_INRAE=32.911;MAF_USDA=25.294
NC_035087.1	23144199	.	A	G	.	.	MAF_INRAE=31.646;MAF_USDA=25.882
NC_035087.1	23144225	.	T	A	.	.	MAF_INRAE=30.38;MAF_USDA=26.471
NC_035087.1	23144270	.	A	T	.	.	MAF_INRAE=33.544;MAF_USDA=27.059
NC_035087.1	23144283	.	G	C	.	.	MAF_INRAE=32.911;MAF_USDA=27.059
NC_035087.1	23144285	.	T	C	.	.	MAF_INRAE=36.667;MAF_USDA=27.647
NC_035087.1	23144320	.	G	T	.	.	MAF_INRAE=31.646;MAF_USDA=26.471
NC_035087.1	23144352	.	C	T	.	.	MAF_USDA=1.639
NC_035087.1	23144388	.	C	T	.	.	MAF_USDA=13.115
NC_035087.1	23144402	.	G	A	.	.	MAF_INRAE=31.646;MAF_USDA=26.471
NC_035087.1	23144413	.	A	G	.	.	MAF_USDA=13.115
NC_035087.1	23144462	.	T	G	.	.	MAF_INRAE=31.646;MAF_USDA=25.882
NC_035087.1	23144497	.	C	T	.	.	MAF_INRAE=21.519;MAF_USDA=6.557
NC_035087.1	23144558	.	G	T	.	.	MAF_USDA=13.934
NC_035087.1	23144608	.	C	T	.	.	MAF_USDA=13.115
NC_035087.1	23144654	.	C	A	.	.	MAF_USDA=4.167
NC_035087.1	23144656	.	C	T	.	.	MAF_USDA=37.5
NC_035087.1	23144706	.	A	C	.	.	MAF_INRAE=33.544;MAF_USDA=38.824
NC_035087.1	23144736	.	C	T	.	.	MAF_USDA=1.639
NC_035087.1	23144778	.	G	A	.	.	MAF_USDA=3.279
NC_035087.1	23144800	.	T	A	.	.	MAF_USDA=3.279
NC_035087.1	23144819	.	A	G	.	.	MAF_INRAE=34.167;MAF_USDA=28.824
NC_035087.1	23144820	.	T	C	.	.	MAF_USDA=3.279
NC_035087.1	23144852	.	G	A	.	.	MAF_INRAE=34.167;MAF_USDA=38.824
NC_035087.1	23144860	.	A	C	.	.	MAF_INRAE=34.167;MAF_USDA=29.412
NC_035087.1	23144958	.	A	G	.	.	MAF_USDA=14.407
NC_035087.1	23144978	.	T	G	.	.	MAF_INRAE=32.278;MAF_USDA=29.268
NC_035087.1	23145093	.	G	T	.	.	MAF_INRAE=10.526;MAF_USDA=4.348
NC_035087.1	23145192	.	A	G	.	.	MAF_USDA=12.712
NC_035087.1	23145200	.	G	A	.	.	MAF_USDA=16.102
NC_035087.1	23145209	.	C	T	.	.	MAF_INRAE=11.667
NC_035087.1	23145227	.	C	T	.	.	MAF_INRAE=10.526;MAF_USDA=4.348
NC_035087.1	23145331	.	G	T	.	.	MAF_INRAE=3.333
NC_035087.1	23145352	.	A	G	.	.	MAF_USDA=11.864
NC_035087.1	23145359	.	C	T	.	.	MAF_INRAE=32.278;MAF_USDA=17.797
NC_035087.1	23145360	.	G	C	.	.	MAF_INRAE=5.263;MAF_USDA=26.087
NC_035087.1	23145366	.	G	T	.	.	MAF_INRAE=32.278;MAF_USDA=39.024
NC_035087.1	23145373	.	G	A	.	.	MAF_USDA=2.439
NC_035087.1	23145378	.	G	A	.	.	MAF_USDA=3.279
NC_035087.1	23145395	.	G	T	.	.	MAF_INRAE=34.81;MAF_USDA=38.235
NC_035087.1	23145439	.	T	C	.	.	MAF_INRAE=31.013;MAF_USDA=37.059
NC_035087.1	23145444	.	G	A	.	.	MAF_INRAE=31.013;MAF_USDA=29.412
NC_035087.1	23145523	.	C	A	.	.	MAF_USDA=2.459
NC_035087.1	23145546	.	T	C	.	.	MAF_INRAE=31.013;MAF_USDA=37.059
NC_035087.1	23145549	.	T	C	.	.	MAF_USDA=12.295
NC_035087.1	23145559	.	C	A	.	.	MAF_INRAE=33.544;MAF_USDA=12.353
NC_035087.1	23145579	.	C	G	.	.	MAF_INRAE=31.013;MAF_USDA=26.471
NC_035087.1	23145616	.	A	T	.	.	MAF_INRAE=5.263;MAF_USDA=3.529
NC_035087.1	23145651	.	G	A	.	.	MAF_USDA=11.475
NC_035087.1	23145677	.	A	C	.	.	MAF_USDA=11.475
NC_035087.1	23145696	.	G	T	.	.	MAF_INRAE=37.342;MAF_USDA=37.647
NC_035087.1	23145716	.	G	A	.	.	MAF_INRAE=10.526;MAF_USDA=4.167
NC_035087.1	23145769	.	A	G	.	.	MAF_INRAE=34.177;MAF_USDA=45.294
NC_035087.1	23145775	.	C	T	.	.	MAF_USDA=2.459
NC_035087.1	23146036	.	T	C	.	.	MAF_USDA=10.656
NC_035087.1	23146139	.	T	A	.	.	MAF_USDA=2.353
NC_035087.1	23146141	.	C	A	.	.	MAF_USDA=20.0
NC_035087.1	23146142	.	A	T	.	.	MAF_INRAE=32.5;MAF_USDA=11.475
NC_035087.1	23146143	.	T	A	.	.	MAF_USDA=2.353
NC_035087.1	23146150	.	T	G	.	.	MAF_INRAE=31.646;MAF_USDA=35.882
NC_035087.1	23146167	.	G	C	.	.	MAF_INRAE=21.053;MAF_USDA=15.574
NC_035087.1	23146264	.	C	T	.	.	MAF_USDA=10.656
NC_035087.1	23146938	.	C	T	.	.	MAF_USDA=6.471
NC_035087.1	23147013	.	G	A	.	.	MAF_USDA=4.167
NC_035087.1	23147019	.	C	T	.	.	MAF_INRAE=15.789;MAF_USDA=25.294
NC_035087.1	23147028	.	T	G	.	.	MAF_INRAE=26.316;MAF_USDA=30.588
NC_035087.1	23147037	.	C	A	.	.	MAF_INRAE=15.789;MAF_USDA=18.852
NC_035087.1	23147043	.	C	T	.	.	MAF_USDA=6.25
NC_035087.1	23147143	.	C	A	.	.	MAF_USDA=2.459
NC_035087.1	23147216	.	T	C	.	.	MAF_USDA=5.882
NC_035087.1	23147226	.	A	G	.	.	MAF_INRAE=6.962
NC_035087.1	23147231	.	C	A	.	.	MAF_INRAE=6.962;MAF_USDA=4.167
NC_035087.1	23147339	.	G	C	.	.	MAF_INRAE=34.177;MAF_USDA=44.706
NC_035087.1	23147364	.	G	C	.	.	MAF_INRAE=21.519;MAF_USDA=40.588
NC_035087.1	23147366	.	A	G	.	.	MAF_INRAE=33.544;MAF_USDA=12.353
NC_035087.1	23147452	.	G	T	.	.	MAF_INRAE=21.667;MAF_USDA=7.059
NC_035087.1	23147507	.	G	A	.	.	MAF_INRAE=6.962;MAF_USDA=4.167
NC_035087.1	23147963	.	G	C	.	.	MAF_USDA=3.279
NC_035087.1	23148139	.	G	A	.	.	MAF_INRAE=9.494;MAF_USDA=4.118
NC_035087.1	23148260	.	A	G	.	.	MAF_USDA=2.459
NC_035087.1	23148282	.	A	G	.	.	MAF_USDA=4.098
NC_035087.1	23148287	.	T	G	.	.	MAF_INRAE=3.333;MAF_USDA=8.824
NC_035087.1	23148288	.	G	T	.	.	MAF_USDA=1.639
NC_035087.1	23148290	.	A	T	.	.	MAF_USDA=1.639
NC_035087.1	23148299	.	G	C	.	.	MAF_USDA=1.639
NC_035087.1	23148306	.	G	A	.	.	MAF_USDA=2.459
NC_035087.1	23148314	.	A	C	.	.	MAF_USDA=1.639
NC_035087.1	23148329	.	C	A	.	.	MAF_INRAE=22.152;MAF_USDA=14.706
NC_035087.1	23148370	.	A	G	.	.	MAF_INRAE=7.595;MAF_USDA=2.459
NC_035087.1	23148431	.	G	A	.	.	MAF_USDA=15.476
NC_035087.1	23148436	.	C	A	.	.	MAF_USDA=8.333
NC_035087.1	23148437	.	C	A	.	.	MAF_USDA=8.333
NC_035087.1	23148463	.	G	T	.	.	MAF_INRAE=3.333;MAF_USDA=8.929
NC_035087.1	23148573	.	G	C	.	.	MAF_USDA=5.738
NC_035087.1	23148621	.	A	T	.	.	MAF_INRAE=3.333;MAF_USDA=8.824
NC_035087.1	23148636	.	A	T	.	.	MAF_INRAE=3.333;MAF_USDA=8.824
NC_035087.1	23148711	.	C	A	.	.	MAF_INRAE=8.228
NC_035087.1	23148777	.	G	A	.	.	MAF_USDA=1.639
NC_035087.1	23148790	.	T	C	.	.	MAF_INRAE=5.263;MAF_USDA=8.235
NC_035087.1	23148830	.	T	G	.	.	MAF_INRAE=3.333;MAF_USDA=8.824
NC_035087.1	23148840	.	T	C	.	.	MAF_INRAE=5.263;MAF_USDA=3.529
NC_035087.1	23148934	.	T	A	.	.	MAF_INRAE=10.759;MAF_USDA=40.0
NC_035087.1	23148962	.	C	A	.	.	MAF_INRAE=10.759;MAF_USDA=35.294
NC_035087.1	23149135	.	C	G	.	.	MAF_INRAE=15.789;MAF_USDA=2.083
NC_035087.1	23149323	.	C	A	.	.	MAF_INRAE=7.595;MAF_USDA=18.235
NC_035087.1	23149329	.	C	A	.	.	MAF_INRAE=10.127;MAF_USDA=38.235
NC_035087.1	23149371	.	A	C	.	.	MAF_INRAE=10.759;MAF_USDA=37.059
NC_035087.1	23149435	.	T	C	.	.	MAF_INRAE=10.759;MAF_USDA=35.882
NC_035087.1	23149510	.	T	G	.	.	MAF_USDA=6.471
NC_035087.1	23149531	.	A	G	.	.	MAF_USDA=6.25
NC_035087.1	23149554	.	A	C	.	.	MAF_USDA=9.412
NC_035087.1	23149559	.	C	A	.	.	MAF_USDA=6.25
NC_035087.1	23149566	.	G	T	.	.	MAF_INRAE=11.392;MAF_USDA=37.059
NC_035087.1	23149578	.	T	G	.	.	MAF_INRAE=10.759;MAF_USDA=37.059
NC_035087.1	23149641	.	A	C	.	.	MAF_INRAE=5.263;MAF_USDA=26.471
NC_035087.1	23149731	.	G	A	.	.	MAF_USDA=1.639
NC_035087.1	23149775	.	C	A	.	.	MAF_USDA=1.639
NC_035087.1	23149879	.	C	G	.	.	MAF_USDA=9.756
NC_035087.1	23149894	.	C	T	.	.	MAF_USDA=16.667
NC_035087.1	23149897	.	T	A	.	.	MAF_USDA=22.561
NC_035087.1	23149979	.	T	A	.	.	MAF_INRAE=5.263;MAF_USDA=16.667
NC_035087.1	23150117	.	C	T	.	.	MAF_INRAE=26.316;MAF_USDA=4.706
NC_035087.1	23150136	.	G	T	.	.	MAF_USDA=16.667
NC_035087.1	23150201	.	T	C	.	.	MAF_USDA=16.471
NC_035087.1	23150252	.	G	T	.	.	MAF_USDA=2.459
NC_035087.1	23150279	.	G	A	.	.	MAF_USDA=9.412
NC_035087.1	23150291	.	C	A	.	.	MAF_INRAE=36.842;MAF_USDA=8.824
NC_035087.1	23150297	.	T	A	.	.	MAF_INRAE=12.5
NC_035087.1	23150329	.	T	C	.	.	MAF_INRAE=2.5
NC_035087.1	23150380	.	G	T	.	.	MAF_USDA=2.459
NC_035087.1	23150418	.	G	A	.	.	MAF_INRAE=5.263;MAF_USDA=7.059
NC_035087.1	23150480	.	G	T	.	.	MAF_INRAE=10.759;MAF_USDA=30.0
NC_035087.1	23150534	.	C	T	.	.	MAF_USDA=9.412
NC_035087.1	23150549	.	C	G	.	.	MAF_INRAE=3.333;MAF_USDA=8.235
NC_035087.1	23150702	.	A	G	.	.	MAF_INRAE=8.228
NC_035087.1	23150721	.	A	C	.	.	MAF_INRAE=3.333
NC_035087.1	23150802	.	A	C	.	.	MAF_USDA=4.098
NC_035087.1	23150939	.	C	A	.	.	MAF_USDA=1.639
NC_035087.1	23151139	.	T	G	.	.	MAF_USDA=5.882
NC_035087.1	23151143	.	T	G	.	.	MAF_USDA=3.279
NC_035087.1	23151165	.	T	A	.	.	MAF_USDA=4.706
NC_035087.1	23151239	.	A	G	.	.	MAF_INRAE=20.253;MAF_USDA=18.824
NC_035087.1	23151311	.	A	T	.	.	MAF_USDA=8.235
NC_035087.1	23151321	.	A	C	.	.	MAF_USDA=8.235
NC_035087.1	23151346	.	T	C	.	.	MAF_USDA=2.353
NC_035087.1	23151362	.	T	C	.	.	MAF_INRAE=41.139;MAF_USDA=43.529
NC_035087.1	23151363	.	G	A	.	.	MAF_INRAE=31.667
NC_035087.1	23151412	.	G	T	.	.	MAF_INRAE=5.263;MAF_USDA=4.118
NC_035087.1	23151421	.	G	A	.	.	MAF_USDA=1.667
NC_035087.1	23151422	.	C	A	.	.	MAF_INRAE=35.0;MAF_USDA=13.095
NC_035087.1	23151427	.	A	G	.	.	MAF_USDA=2.586
NC_035087.1	23151437	.	C	T	.	.	MAF_INRAE=40.833;MAF_USDA=48.171
NC_035087.1	23151541	.	G	A	.	.	MAF_USDA=7.927
NC_035087.1	23151637	.	T	A	.	.	MAF_INRAE=43.333;MAF_USDA=31.707
NC_035087.1	23151675	.	T	A	.	.	MAF_USDA=2.083
NC_035087.1	23151690	.	A	T	.	.	MAF_INRAE=39.167;MAF_USDA=26.22
NC_035087.1	23151799	.	G	C	.	.	MAF_USDA=43.75
NC_035087.1	23151809	.	A	G	.	.	MAF_USDA=39.583
NC_035087.1	23151813	.	C	T	.	.	MAF_USDA=39.583
NC_035087.1	23151815	.	A	G	.	.	MAF_INRAE=5.0
NC_035087.1	23151858	.	T	C	.	.	MAF_USDA=16.667
NC_035087.1	23152573	.	T	C	.	.	MAF_INRAE=2.5;MAF_USDA=15.882
NC_035087.1	23152625	.	G	A	.	.	MAF_INRAE=2.5
NC_035087.1	23152649	.	C	T	.	.	MAF_INRAE=21.519;MAF_USDA=11.176
NC_035087.1	23152700	.	G	T	.	.	MAF_INRAE=3.333
NC_035087.1	23152787	.	C	T	.	.	MAF_INRAE=15.789;MAF_USDA=10.588
NC_035087.1	23152808	.	T	G	.	.	MAF_INRAE=3.333;MAF_USDA=14.754
NC_035087.1	23152854	.	A	T	.	.	MAF_INRAE=15.789;MAF_USDA=10.0
NC_035087.1	23152896	.	C	T	.	.	MAF_INRAE=30.38;MAF_USDA=25.294
NC_035087.1	23152916	.	G	A	.	.	MAF_INRAE=15.789;MAF_USDA=10.0
NC_035087.1	23152932	.	C	T	.	.	MAF_INRAE=16.456;MAF_USDA=13.529
NC_035087.1	23153011	.	C	A	.	.	MAF_INRAE=29.747;MAF_USDA=42.941
NC_035087.1	23153048	.	C	T	.	.	MAF_INRAE=5.696;MAF_USDA=4.118
NC_035087.1	23153052	.	C	A	.	.	MAF_USDA=1.639
NC_035087.1	23153090	.	A	T	.	.	MAF_USDA=5.738
NC_035087.1	23153169	.	T	G	.	.	MAF_INRAE=32.911;MAF_USDA=15.574
NC_035087.1	23153195	.	A	T	.	.	MAF_USDA=18.235
NC_035087.1	23153215	.	A	T	.	.	MAF_INRAE=48.734;MAF_USDA=24.706
NC_035087.1	23153234	.	G	A	.	.	MAF_USDA=2.459
NC_035087.1	23153277	.	G	A	.	.	MAF_INRAE=30.38;MAF_USDA=25.882
NC_035087.1	23153279	.	C	G	.	.	MAF_USDA=2.459
NC_035087.1	23153306	.	A	G	.	.	MAF_INRAE=30.38;MAF_USDA=25.595
NC_035087.1	23153327	.	G	T	.	.	MAF_USDA=1.667
NC_035087.1	23153413	.	A	G	.	.	MAF_INRAE=3.333;MAF_USDA=8.333
NC_035087.1	23153455	.	G	T	.	.	MAF_USDA=1.639
NC_035087.1	23153559	.	A	G	.	.	MAF_INRAE=25.949;MAF_USDA=14.118
NC_035087.1	23153564	.	G	C	.	.	MAF_INRAE=18.987;MAF_USDA=29.412
NC_035087.1	23153586	.	T	G	.	.	MAF_INRAE=26.582;MAF_USDA=15.294
NC_035087.1	23153599	.	T	A	.	.	MAF_INRAE=26.582;MAF_USDA=14.706
NC_035087.1	23153643	.	G	A	.	.	MAF_INRAE=18.987;MAF_USDA=12.941
NC_035087.1	23153676	.	T	C	.	.	MAF_INRAE=32.278;MAF_USDA=18.033
NC_035087.1	23153678	.	G	A	.	.	MAF_USDA=2.083
NC_035087.1	23153745	.	T	C	.	.	MAF_INRAE=26.582;MAF_USDA=14.118
NC_035087.1	23153752	.	T	C	.	.	MAF_INRAE=26.582;MAF_USDA=22.353
NC_035087.1	23153756	.	G	A	.	.	MAF_INRAE=47.5;MAF_USDA=34.118
NC_035087.1	23153782	.	C	A	.	.	MAF_USDA=6.25
NC_035087.1	23153800	.	T	A	.	.	MAF_USDA=20.833
NC_035087.1	23153867	.	C	T	.	.	MAF_USDA=1.639
NC_035087.1	23153969	.	A	T	.	.	MAF_USDA=8.235
NC_035087.1	23153998	.	A	G	.	.	MAF_INRAE=26.582;MAF_USDA=22.941
NC_035087.1	23154004	.	A	G	.	.	MAF_INRAE=29.114;MAF_USDA=38.824
NC_035087.1	23154049	.	T	G	.	.	MAF_INRAE=26.582;MAF_USDA=21.765
NC_035087.1	23154059	.	T	C	.	.	MAF_INRAE=26.582;MAF_USDA=22.353
NC_035087.1	23154073	.	C	T	.	.	MAF_INRAE=26.582;MAF_USDA=21.765
NC_035087.1	23154074	.	C	A	.	.	MAF_INRAE=26.667;MAF_USDA=21.765
NC_035087.1	23154090	.	G	T	.	.	MAF_INRAE=26.582;MAF_USDA=14.118
NC_035087.1	23154117	.	G	T	.	.	MAF_USDA=4.918
NC_035087.1	23154187	.	C	T	.	.	MAF_INRAE=3.333;MAF_USDA=15.882
NC_035087.1	23154235	.	T	A	.	.	MAF_INRAE=32.911;MAF_USDA=14.754
NC_035087.1	23154288	.	G	A	.	.	MAF_INRAE=32.278;MAF_USDA=22.941
NC_035087.1	23154297	.	A	G	.	.	MAF_USDA=2.459
NC_035087.1	23154330	.	T	C	.	.	MAF_USDA=10.0
NC_035087.1	23154333	.	A	T	.	.	MAF_INRAE=32.278;MAF_USDA=22.353
NC_035087.1	23154408	.	A	T	.	.	MAF_INRAE=3.333;MAF_USDA=32.941
NC_035087.1	23154427	.	G	T	.	.	MAF_INRAE=32.278
NC_035087.1	23154449	.	G	C	.	.	MAF_INRAE=3.333;MAF_USDA=42.941
NC_035087.1	23154552	.	C	A	.	.	MAF_INRAE=3.333;MAF_USDA=33.529
NC_035087.1	23154586	.	A	C	.	.	MAF_INRAE=15.823
NC_035087.1	23154654	.	T	G	.	.	MAF_INRAE=18.987;MAF_USDA=14.706
NC_035087.1	23154698	.	A	G	.	.	MAF_USDA=1.639
NC_035087.1	23154712	.	T	C	.	.	MAF_INRAE=31.646;MAF_USDA=18.852
NC_035087.1	23154714	.	C	G	.	.	MAF_USDA=41.765
NC_035087.1	23154727	.	G	A	.	.	MAF_INRAE=30.833
NC_035087.1	23154762	.	G	A	.	.	MAF_USDA=7.647
NC_035087.1	23154808	.	A	G	.	.	MAF_USDA=7.647
NC_035087.1	23154832	.	G	A	.	.	MAF_USDA=4.118
NC_035087.1	23154833	.	G	A	.	.	MAF_INRAE=6.667;MAF_USDA=8.235
NC_035087.1	23154842	.	T	A	.	.	MAF_INRAE=18.354;MAF_USDA=12.941
NC_035087.1	23154870	.	G	T	.	.	MAF_INRAE=15.789;MAF_USDA=11.176
NC_035087.1	23154873	.	T	A	.	.	MAF_INRAE=3.333;MAF_USDA=33.529
NC_035087.1	23154875	.	T	G	.	.	MAF_USDA=7.647
NC_035087.1	23154900	.	C	T	.	.	MAF_USDA=4.118
NC_035087.1	23154905	.	T	C	.	.	MAF_USDA=2.459
NC_035087.1	23154981	.	T	C	.	.	MAF_INRAE=31.646;MAF_USDA=9.016
NC_035087.1	23155014	.	A	C	.	.	MAF_USDA=32.941
NC_035087.1	23155047	.	A	G	.	.	MAF_USDA=1.639
NC_035087.1	23155057	.	T	C	.	.	MAF_INRAE=40.506;MAF_USDA=21.176
NC_035087.1	23155058	.	G	A	.	.	MAF_USDA=14.118
NC_035087.1	23155077	.	A	G	.	.	MAF_USDA=8.929
NC_035087.1	23155265	.	C	A	.	.	MAF_USDA=8.235
NC_035087.1	23155298	.	A	T	.	.	MAF_INRAE=18.987;MAF_USDA=12.941
NC_035087.1	23155300	.	C	T	.	.	MAF_INRAE=3.333
NC_035087.1	23155316	.	G	T	.	.	MAF_INRAE=31.646;MAF_USDA=18.033
NC_035087.1	23155335	.	A	C	.	.	MAF_INRAE=32.278;MAF_USDA=18.033
NC_035087.1	23155354	.	G	A	.	.	MAF_INRAE=3.333;MAF_USDA=42.353
NC_035087.1	23155376	.	C	A	.	.	MAF_INRAE=32.278;MAF_USDA=18.852
NC_035087.1	23155396	.	G	T	.	.	MAF_INRAE=8.861
NC_035087.1	23155404	.	T	G	.	.	MAF_INRAE=3.333;MAF_USDA=34.118
NC_035087.1	23155415	.	A	G	.	.	MAF_INRAE=3.333;MAF_USDA=34.706
NC_035087.1	23155484	.	A	C	.	.	MAF_INRAE=16.456;MAF_USDA=5.882
NC_035087.1	23155486	.	C	T	.	.	MAF_INRAE=40.0;MAF_USDA=27.059
NC_035087.1	23155519	.	A	C	.	.	MAF_INRAE=3.333;MAF_USDA=35.294
NC_035087.1	23155557	.	A	G	.	.	MAF_INRAE=15.823;MAF_USDA=5.294
NC_035087.1	23155590	.	T	C	.	.	MAF_INRAE=34.177
NC_035087.1	23155593	.	C	T	.	.	MAF_USDA=6.25
NC_035087.1	23155648	.	A	T	.	.	MAF_INRAE=24.684
NC_035087.1	23155664	.	T	C	.	.	MAF_USDA=11.176
NC_035087.1	23155682	.	T	A	.	.	MAF_INRAE=32.911;MAF_USDA=19.412
NC_035087.1	23155686	.	T	G	.	.	MAF_INRAE=20.833;MAF_USDA=12.941
NC_035087.1	23155688	.	A	C	.	.	MAF_USDA=3.279
NC_035087.1	23155689	.	G	C	.	.	MAF_USDA=5.882
NC_035087.1	23155699	.	G	C	.	.	MAF_USDA=19.412
NC_035087.1	23155745	.	A	G	.	.	MAF_INRAE=15.789;MAF_USDA=11.176
NC_035087.1	23155760	.	C	A	.	.	MAF_USDA=8.235
NC_035087.1	23155809	.	C	A	.	.	MAF_USDA=3.279
NC_035087.1	23155811	.	T	A	.	.	MAF_USDA=5.738
NC_035087.1	23155813	.	C	A	.	.	MAF_USDA=4.918
NC_035087.1	23155861	.	G	T	.	.	MAF_INRAE=19.62;MAF_USDA=45.294
NC_035087.1	23155879	.	A	T	.	.	MAF_INRAE=22.785;MAF_USDA=24.118
NC_035087.1	23155917	.	C	G	.	.	MAF_INRAE=21.519;MAF_USDA=31.765
NC_035087.1	23155919	.	A	T	.	.	MAF_USDA=13.529
NC_035087.1	23155954	.	G	T	.	.	MAF_INRAE=37.975;MAF_USDA=44.706
NC_035087.1	23155982	.	A	G	.	.	MAF_INRAE=6.329;MAF_USDA=27.059
NC_035087.1	23156002	.	T	C	.	.	MAF_INRAE=18.987;MAF_USDA=15.294
NC_035087.1	23156004	.	A	G	.	.	MAF_INRAE=21.667;MAF_USDA=15.294
NC_035087.1	23156061	.	T	C	.	.	MAF_INRAE=16.456;MAF_USDA=26.471
NC_035087.1	23156100	.	T	C	.	.	MAF_USDA=4.118
NC_035087.1	23156116	.	T	A	.	.	MAF_INRAE=41.772;MAF_USDA=43.529
NC_035087.1	23156139	.	G	A	.	.	MAF_USDA=7.647
NC_035087.1	23156180	.	T	C	.	.	MAF_INRAE=18.987;MAF_USDA=12.941
NC_035087.1	23156250	.	T	C	.	.	MAF_INRAE=41.772;MAF_USDA=28.235
NC_035087.1	23156322	.	G	A	.	.	MAF_INRAE=25.949;MAF_USDA=14.706
NC_035087.1	23156413	.	C	T	.	.	MAF_INRAE=3.333;MAF_USDA=14.706
NC_035087.1	23156443	.	C	T	.	.	MAF_USDA=6.557
NC_035087.1	23156459	.	C	T	.	.	MAF_USDA=18.824
NC_035087.1	23156474	.	C	T	.	.	MAF_INRAE=20.833;MAF_USDA=7.059
NC_035087.1	23156629	.	G	T	.	.	MAF_INRAE=16.456;MAF_USDA=5.882
NC_035087.1	23156746	.	C	T	.	.	MAF_USDA=1.639
NC_035087.1	23156874	.	A	T	.	.	MAF_INRAE=24.684;MAF_USDA=39.412
NC_035087.1	23156907	.	A	T	.	.	MAF_INRAE=3.333;MAF_USDA=37.059
NC_035087.1	23157017	.	C	T	.	.	MAF_USDA=19.412
NC_035087.1	23157036	.	G	T	.	.	MAF_INRAE=3.333;MAF_USDA=34.706
NC_035087.1	23157059	.	G	T	.	.	MAF_USDA=18.824
NC_035087.1	23157083	.	A	C	.	.	MAF_INRAE=3.333;MAF_USDA=8.235
NC_035087.1	23157151	.	G	C	.	.	MAF_INRAE=16.456;MAF_USDA=11.176
NC_035087.1	23157157	.	G	C	.	.	MAF_USDA=2.459
NC_035087.1	23157163	.	A	G	.	.	MAF_INRAE=25.316;MAF_USDA=30.588
NC_035087.1	23157195	.	G	T	.	.	MAF_INRAE=15.789;MAF_USDA=10.588
NC_035087.1	23157197	.	G	A	.	.	MAF_INRAE=19.62;MAF_USDA=18.235
NC_035087.1	23157202	.	A	G	.	.	MAF_INRAE=22.152;MAF_USDA=48.824
NC_035087.1	23157233	.	G	T	.	.	MAF_INRAE=26.582;MAF_USDA=14.706
NC_035087.1	23157315	.	G	A	.	.	MAF_USDA=4.098
NC_035087.1	23157336	.	C	T	.	.	MAF_INRAE=15.823;MAF_USDA=2.941
NC_035087.1	23157341	.	G	A	.	.	MAF_USDA=21.765
NC_035087.1	23157360	.	G	T	.	.	MAF_INRAE=15.789;MAF_USDA=2.083
NC_035087.1	23157414	.	T	A	.	.	MAF_USDA=1.639
NC_035087.1	23157456	.	A	C	.	.	MAF_INRAE=15.789;MAF_USDA=10.588
NC_035087.1	23157460	.	G	T	.	.	MAF_INRAE=30.38;MAF_USDA=9.016
NC_035087.1	23157510	.	C	A	.	.	MAF_USDA=19.412
NC_035087.1	23157533	.	C	T	.	.	MAF_USDA=19.412
NC_035087.1	23157567	.	T	A	.	.	MAF_USDA=2.459
NC_035087.1	23157664	.	A	G	.	.	MAF_INRAE=3.333
NC_035087.1	23157674	.	C	G	.	.	MAF_INRAE=3.333;MAF_USDA=35.294
NC_035087.1	23157682	.	C	T	.	.	MAF_USDA=14.583
NC_035087.1	23157817	.	A	G	.	.	MAF_INRAE=2.5
NC_035087.1	23157820	.	C	A	.	.	MAF_INRAE=3.333
NC_035087.1	23157841	.	A	T	.	.	MAF_INRAE=15.789
NC_035087.1	23157883	.	C	G	.	.	MAF_USDA=3.279
NC_035087.1	23157909	.	T	A	.	.	MAF_USDA=3.279
NC_035087.1	23157916	.	T	C	.	.	MAF_INRAE=2.5;MAF_USDA=39.412
NC_035087.1	23157922	.	T	G	.	.	MAF_USDA=4.098
NC_035087.1	23157976	.	A	G	.	.	MAF_USDA=3.279
NC_035087.1	23158018	.	A	G	.	.	MAF_INRAE=33.544;MAF_USDA=15.833
NC_035087.1	23158019	.	G	A	.	.	MAF_INRAE=32.5;MAF_USDA=15.833
NC_035087.1	23158061	.	A	G	.	.	MAF_INRAE=3.333;MAF_USDA=38.824
NC_035087.1	23158065	.	C	G	.	.	MAF_INRAE=3.333
NC_035087.1	23158079	.	A	G	.	.	MAF_USDA=4.098
NC_035087.1	23158133	.	C	T	.	.	MAF_INRAE=17.722;MAF_USDA=13.529
NC_035087.1	23158158	.	C	A	.	.	MAF_INRAE=3.333;MAF_USDA=18.852
NC_035087.1	23158180	.	C	T	.	.	MAF_USDA=1.667
NC_035087.1	23158199	.	T	G	.	.	MAF_USDA=5.0
NC_035087.1	23158246	.	G	A	.	.	MAF_USDA=2.459
NC_035087.1	23158265	.	A	G	.	.	MAF_USDA=3.279
NC_035087.1	23158385	.	T	A	.	.	MAF_INRAE=10.526;MAF_USDA=4.167
NC_035087.1	23158414	.	T	C	.	.	MAF_USDA=3.279
NC_035087.1	23158420	.	T	A	.	.	MAF_INRAE=16.456;MAF_USDA=10.588
NC_035087.1	23158447	.	T	C	.	.	MAF_USDA=4.098
NC_035087.1	23158451	.	T	C	.	.	MAF_USDA=6.557
NC_035087.1	23158471	.	C	A	.	.	MAF_INRAE=3.333;MAF_USDA=8.235
NC_035087.1	23158475	.	G	A	.	.	MAF_USDA=18.824
NC_035087.1	23158573	.	G	A	.	.	MAF_USDA=1.639
NC_035087.1	23158597	.	A	G	.	.	MAF_USDA=1.639
NC_035087.1	23158675	.	A	G	.	.	MAF_USDA=8.197
NC_035087.1	23158676	.	G	T	.	.	MAF_USDA=13.115
NC_035087.1	23158712	.	G	T	.	.	MAF_INRAE=31.646;MAF_USDA=27.049
NC_035087.1	23158823	.	A	T	.	.	MAF_USDA=6.25
NC_035087.1	23159222	.	G	A	.	.	MAF_INRAE=8.228;MAF_USDA=4.098
NC_035087.1	23159347	.	G	T	.	.	MAF_INRAE=18.354;MAF_USDA=12.941
NC_035087.1	23159356	.	C	A	.	.	MAF_USDA=10.0
NC_035087.1	23159394	.	A	G	.	.	MAF_USDA=1.639
NC_035087.1	23159454	.	G	A	.	.	MAF_INRAE=8.228;MAF_USDA=2.459
NC_035087.1	23159477	.	G	A	.	.	MAF_USDA=2.459
NC_035087.1	23159516	.	A	C	.	.	MAF_USDA=3.279
NC_035087.1	23159519	.	C	G	.	.	MAF_USDA=3.279
NC_035087.1	23159528	.	A	T	.	.	MAF_USDA=2.459
NC_035087.1	23159560	.	C	T	.	.	MAF_INRAE=22.152;MAF_USDA=22.941
NC_035087.1	23159563	.	G	T	.	.	MAF_USDA=3.279
NC_035087.1	23159663	.	G	A	.	.	MAF_USDA=3.279
NC_035087.1	23159669	.	C	A	.	.	MAF_INRAE=22.152;MAF_USDA=24.118
NC_035087.1	23159698	.	G	T	.	.	MAF_USDA=9.412
NC_035087.1	23159750	.	T	A	.	.	MAF_USDA=4.918
NC_035087.1	23161462	.	C	A	.	.	MAF_USDA=1.695
NC_035087.1	23161471	.	T	G	.	.	MAF_USDA=14.583
NC_035087.1	23161497	.	C	T	.	.	MAF_INRAE=10.526;MAF_USDA=29.167
NC_035087.1	23161548	.	T	G	.	.	MAF_INRAE=10.526;MAF_USDA=2.976
NC_035087.1	23161564	.	G	A	.	.	MAF_USDA=14.583
NC_035087.1	23161640	.	C	T	.	.	MAF_INRAE=1.667;MAF_USDA=5.833
NC_035087.1	23161643	.	C	T	.	.	MAF_INRAE=15.19;MAF_USDA=40.833
NC_035087.1	23161750	.	C	T	.	.	MAF_INRAE=3.333
NC_035087.1	23161769	.	A	G	.	.	MAF_USDA=1.667
NC_035087.1	23161775	.	C	T	.	.	MAF_USDA=12.5
NC_035087.1	23161863	.	A	T	.	.	MAF_INRAE=3.333;MAF_USDA=8.333
NC_035087.1	23161878	.	C	T	.	.	MAF_USDA=3.333
NC_035087.1	23161932	.	A	T	.	.	MAF_INRAE=10.526;MAF_USDA=4.167
NC_035087.1	23162060	.	G	A	.	.	MAF_USDA=1.695
NC_035087.1	23162130	.	C	T	.	.	MAF_USDA=5.085
NC_035087.1	23162221	.	G	T	.	.	MAF_USDA=9.639
NC_035087.1	23162319	.	C	T	.	.	MAF_USDA=1.667
NC_035087.1	23162333	.	A	G	.	.	MAF_INRAE=4.167;MAF_USDA=4.167
NC_035087.1	23162457	.	A	G	.	.	MAF_USDA=5.0
NC_035087.1	23162506	.	C	A	.	.	MAF_USDA=5.0
NC_035087.1	23162519	.	A	T	.	.	MAF_USDA=1.667
NC_035087.1	23162530	.	A	G	.	.	MAF_USDA=3.333
NC_035087.1	23162533	.	G	A	.	.	MAF_INRAE=7.595;MAF_USDA=1.667
NC_035087.1	23162559	.	C	G	.	.	MAF_USDA=4.762
NC_035087.1	23162562	.	T	C	.	.	MAF_INRAE=26.582;MAF_USDA=35.714
NC_035087.1	23162583	.	T	A	.	.	MAF_INRAE=7.595;MAF_USDA=4.762
NC_035087.1	23162592	.	T	A	.	.	MAF_USDA=6.25
NC_035087.1	23162600	.	T	G	.	.	MAF_INRAE=37.342;MAF_USDA=27.108
NC_035087.1	23162680	.	T	C	.	.	MAF_USDA=11.31
NC_035087.1	23162691	.	C	A	.	.	MAF_INRAE=18.987;MAF_USDA=13.69
NC_035087.1	23162693	.	G	A	.	.	MAF_USDA=3.333
NC_035087.1	23162717	.	C	T	.	.	MAF_USDA=1.786
NC_035087.1	23162733	.	T	A	.	.	MAF_INRAE=4.167;MAF_USDA=4.167
NC_035087.1	23162802	.	G	A	.	.	MAF_USDA=3.333
NC_035087.1	23162853	.	C	T	.	.	MAF_USDA=12.5
NC_035087.1	23162881	.	T	C	.	.	MAF_INRAE=18.987;MAF_USDA=13.095
NC_035087.1	23162917	.	T	A	.	.	MAF_USDA=1.667
NC_035087.1	23162919	.	G	A	.	.	MAF_USDA=1.667
NC_035087.1	23162930	.	G	A	.	.	MAF_INRAE=18.987;MAF_USDA=13.095
NC_035087.1	23162949	.	T	C	.	.	MAF_USDA=8.929
NC_035087.1	23163018	.	T	C	.	.	MAF_INRAE=22.5;MAF_USDA=7.143
NC_035087.1	23163072	.	G	A	.	.	MAF_INRAE=14.167
NC_035087.1	23163094	.	C	T	.	.	MAF_INRAE=14.557;MAF_USDA=9.524
NC_035087.1	23163137	.	T	A	.	.	MAF_INRAE=14.557;MAF_USDA=9.524
NC_035087.1	23163176	.	C	A	.	.	MAF_INRAE=16.456;MAF_USDA=18.452
NC_035087.1	23163217	.	T	G	.	.	MAF_INRAE=34.81;MAF_USDA=11.905
NC_035087.1	23163281	.	A	G	.	.	MAF_USDA=1.786
NC_035087.1	23163309	.	G	A	.	.	MAF_INRAE=2.5
NC_035087.1	23163346	.	T	G	.	.	MAF_USDA=3.39
NC_035087.1	23163548	.	C	A	.	.	MAF_INRAE=10.833
NC_035087.1	23163562	.	C	G	.	.	MAF_INRAE=15.789
NC_035087.1	23163586	.	C	T	.	.	MAF_INRAE=15.789;MAF_USDA=2.083
NC_035087.1	23163652	.	A	C	.	.	MAF_USDA=1.667
NC_035087.1	23163659	.	G	T	.	.	MAF_INRAE=20.253;MAF_USDA=29.167
NC_035087.1	23163664	.	C	A	.	.	MAF_INRAE=5.263;MAF_USDA=3.571
NC_035087.1	23163673	.	C	G	.	.	MAF_INRAE=4.167;MAF_USDA=4.167
NC_035087.1	23163692	.	C	A	.	.	MAF_INRAE=4.167;MAF_USDA=4.167
NC_035087.1	23163702	.	T	G	.	.	MAF_INRAE=10.127;MAF_USDA=6.548
NC_035087.1	23163761	.	G	A	.	.	MAF_USDA=29.167
NC_035087.1	23163925	.	A	G	.	.	MAF_USDA=11.176
NC_035087.1	23163944	.	C	T	.	.	MAF_USDA=7.059
NC_035087.1	23163951	.	T	G	.	.	MAF_INRAE=15.789
NC_035087.1	23163960	.	A	C	.	.	MAF_INRAE=11.392;MAF_USDA=9.412
NC_035087.1	23163961	.	T	A	.	.	MAF_INRAE=10.0;MAF_USDA=9.412
NC_035087.1	23164127	.	G	T	.	.	MAF_USDA=1.667
NC_035087.1	23164192	.	G	A	.	.	MAF_USDA=15.574
NC_035087.1	23164266	.	T	C	.	.	MAF_INRAE=34.177;MAF_USDA=11.176
NC_035087.1	23164353	.	T	G	.	.	MAF_INRAE=12.658;MAF_USDA=9.412
NC_035087.1	23164359	.	C	A	.	.	MAF_INRAE=10.526
NC_035087.1	23164362	.	T	G	.	.	MAF_USDA=2.353
NC_035087.1	23164590	.	A	G	.	.	MAF_INRAE=10.526
NC_035087.1	23164785	.	G	A	.	.	MAF_INRAE=12.658;MAF_USDA=11.176
NC_035087.1	23164787	.	A	C	.	.	MAF_USDA=2.459
NC_035087.1	23164792	.	A	T	.	.	MAF_USDA=2.459
NC_035087.1	23164797	.	C	A	.	.	MAF_USDA=2.459
NC_035087.1	23164904	.	G	A	.	.	MAF_INRAE=18.987;MAF_USDA=12.941
NC_035087.1	23165045	.	T	A	.	.	MAF_INRAE=5.263;MAF_USDA=6.557
NC_035087.1	23165114	.	A	T	.	.	MAF_INRAE=18.987
NC_035087.1	23165116	.	A	T	.	.	MAF_INRAE=21.667
NC_035087.1	23165145	.	T	C	.	.	MAF_INRAE=31.646
NC_035087.1	23165210	.	A	C	.	.	MAF_INRAE=18.354;MAF_USDA=15.882
NC_035087.1	23165300	.	G	C	.	.	MAF_USDA=12.353
NC_035087.1	23165308	.	C	G	.	.	MAF_INRAE=34.177;MAF_USDA=11.765
NC_035087.1	23165360	.	C	T	.	.	MAF_INRAE=13.333
NC_035087.1	23165392	.	C	T	.	.	MAF_INRAE=15.789;MAF_USDA=2.083
NC_035087.1	23165416	.	C	A	.	.	MAF_INRAE=34.177;MAF_USDA=11.765
NC_035087.1	23165466	.	G	T	.	.	MAF_INRAE=14.167
NC_035087.1	23165528	.	A	G	.	.	MAF_USDA=4.118
NC_035087.1	23165548	.	A	G	.	.	MAF_INRAE=10.526;MAF_USDA=4.167
NC_035087.1	23165596	.	G	T	.	.	MAF_INRAE=15.789;MAF_USDA=2.083
NC_035087.1	23165649	.	G	A	.	.	MAF_INRAE=1.667
NC_035087.1	23165841	.	T	A	.	.	MAF_INRAE=3.333;MAF_USDA=7.738
NC_035087.1	23165967	.	A	T	.	.	MAF_INRAE=10.526;MAF_USDA=14.118
NC_035087.1	23166064	.	T	A	.	.	MAF_USDA=1.639
NC_035087.1	23166106	.	G	A	.	.	MAF_INRAE=31.646;MAF_USDA=24.706
NC_035087.1	23166168	.	G	T	.	.	MAF_USDA=12.353
NC_035087.1	23166249	.	C	T	.	.	MAF_INRAE=8.228;MAF_USDA=1.695
NC_035087.1	23166310	.	G	A	.	.	MAF_USDA=3.39
NC_035087.1	23166313	.	C	A	.	.	MAF_INRAE=31.013;MAF_USDA=24.096
NC_035087.1	23166354	.	G	A	.	.	MAF_USDA=6.25
NC_035087.1	23166355	.	G	A	.	.	MAF_INRAE=37.342;MAF_USDA=41.765
NC_035087.1	23166413	.	C	A	.	.	MAF_INRAE=2.5;MAF_USDA=8.235
NC_035087.1	23166420	.	G	A	.	.	MAF_INRAE=10.833;MAF_USDA=8.824
NC_035087.1	23166423	.	A	T	.	.	MAF_INRAE=20.0;MAF_USDA=12.353
NC_035087.1	23166440	.	G	A	.	.	MAF_USDA=12.353
NC_035087.1	23166461	.	G	A	.	.	MAF_USDA=2.459
NC_035087.1	23166625	.	C	A	.	.	MAF_USDA=4.237
NC_035087.1	23166691	.	C	A	.	.	MAF_USDA=4.237
NC_035087.1	23166845	.	C	T	.	.	MAF_USDA=3.39
NC_035087.1	23166885	.	G	T	.	.	MAF_USDA=5.932
NC_035087.1	23166916	.	A	C	.	.	MAF_USDA=8.333
NC_035087.1	23166978	.	G	T	.	.	MAF_USDA=9.322
NC_035087.1	23167020	.	T	C	.	.	MAF_USDA=16.102
NC_035087.1	23167069	.	T	G	.	.	MAF_USDA=24.706
NC_035087.1	23167116	.	A	T	.	.	MAF_USDA=2.5
NC_035087.1	23167150	.	C	T	.	.	MAF_INRAE=26.316;MAF_USDA=20.588
NC_035087.1	23167258	.	C	T	.	.	MAF_INRAE=10.526;MAF_USDA=12.941
NC_035087.1	23167276	.	C	G	.	.	MAF_USDA=1.639
NC_035087.1	23167316	.	C	A	.	.	MAF_INRAE=8.228
NC_035087.1	23167328	.	A	T	.	.	MAF_INRAE=12.658;MAF_USDA=9.412
NC_035087.1	23167353	.	T	C	.	.	MAF_USDA=3.279
NC_035087.1	23167377	.	A	G	.	.	MAF_INRAE=32.278;MAF_USDA=8.197
NC_035087.1	23167456	.	A	T	.	.	MAF_INRAE=30.38;MAF_USDA=25.294
NC_035087.1	23167457	.	A	C	.	.	MAF_USDA=17.213
NC_035087.1	23167484	.	C	A	.	.	MAF_USDA=2.083
NC_035087.1	23167504	.	C	T	.	.	MAF_USDA=3.279
NC_035087.1	23167508	.	T	G	.	.	MAF_USDA=12.353
NC_035087.1	23167510	.	C	T	.	.	MAF_INRAE=3.333;MAF_USDA=7.647
NC_035087.1	23167522	.	A	T	.	.	MAF_INRAE=15.789;MAF_USDA=2.083
NC_035087.1	23167566	.	C	A	.	.	MAF_INRAE=7.595;MAF_USDA=8.824
NC_035087.1	23167578	.	G	T	.	.	MAF_INRAE=5.263;MAF_USDA=2.353
NC_035087.1	23167618	.	A	T	.	.	MAF_USDA=8.333
NC_035087.1	23167642	.	T	C	.	.	MAF_INRAE=10.127;MAF_USDA=5.833
NC_035087.1	23167658	.	G	T	.	.	MAF_USDA=1.667
NC_035087.1	23167906	.	G	T	.	.	MAF_USDA=8.696
NC_035087.1	23168021	.	C	T	.	.	MAF_USDA=10.241
NC_035087.1	23168039	.	T	G	.	.	MAF_USDA=14.458
NC_035087.1	23168075	.	C	T	.	.	MAF_INRAE=47.368;MAF_USDA=47.917
NC_035087.1	23168078	.	C	T	.	.	MAF_USDA=12.195
NC_035087.1	23168168	.	T	C	.	.	MAF_USDA=8.929
NC_035087.1	23168176	.	G	A	.	.	MAF_INRAE=10.526;MAF_USDA=12.048
NC_035087.1	23168205	.	C	G	.	.	MAF_INRAE=3.333;MAF_USDA=8.235
NC_035087.1	23168245	.	G	A	.	.	MAF_USDA=14.706
NC_035087.1	23168277	.	G	A	.	.	MAF_USDA=4.098
NC_035087.1	23168282	.	T	A	.	.	MAF_INRAE=44.937;MAF_USDA=14.118
NC_035087.1	23168318	.	G	T	.	.	MAF_INRAE=3.333
NC_035087.1	23168336	.	C	A	.	.	MAF_INRAE=34.81;MAF_USDA=13.529
NC_035087.1	23168524	.	G	C	.	.	MAF_INRAE=10.526
NC_035087.1	23168589	.	C	A	.	.	MAF_USDA=2.459
NC_035087.1	23168612	.	C	G	.	.	MAF_INRAE=18.987;MAF_USDA=6.557
NC_035087.1	23168626	.	G	A	.	.	MAF_INRAE=12.658;MAF_USDA=8.824
NC_035087.1	23168641	.	T	C	.	.	MAF_USDA=4.098
NC_035087.1	23168677	.	A	G	.	.	MAF_USDA=6.25
NC_035087.1	23168875	.	G	A	.	.	MAF_USDA=3.279
NC_035087.1	23168890	.	C	A	.	.	MAF_INRAE=5.263;MAF_USDA=3.529
NC_035087.1	23168891	.	C	A	.	.	MAF_USDA=3.529
NC_035087.1	23168999	.	G	C	.	.	MAF_INRAE=7.595;MAF_USDA=30.952
NC_035087.1	23169017	.	G	A	.	.	MAF_USDA=5.738
NC_035087.1	23169084	.	C	T	.	.	MAF_INRAE=5.263;MAF_USDA=5.882
NC_035087.1	23169110	.	G	T	.	.	MAF_INRAE=6.329;MAF_USDA=15.294
NC_035087.1	23169124	.	C	T	.	.	MAF_USDA=1.639
NC_035087.1	23169169	.	A	C	.	.	MAF_USDA=16.393
NC_035087.1	23169174	.	T	C	.	.	MAF_INRAE=4.167;MAF_USDA=4.118
NC_035087.1	23169237	.	A	G	.	.	MAF_INRAE=42.105;MAF_USDA=23.529
NC_035087.1	23169271	.	C	T	.	.	MAF_INRAE=28.481;MAF_USDA=35.882
NC_035087.1	23169282	.	C	T	.	.	MAF_INRAE=35.443;MAF_USDA=11.765
NC_035087.1	23169286	.	A	T	.	.	MAF_INRAE=28.333;MAF_USDA=35.882
NC_035087.1	23169316	.	C	A	.	.	MAF_USDA=13.934
NC_035087.1	23169364	.	T	G	.	.	MAF_USDA=2.459
NC_035087.1	23169366	.	G	A	.	.	MAF_USDA=2.459
NC_035087.1	23169388	.	G	C	.	.	MAF_USDA=4.098
NC_035087.1	23169409	.	A	T	.	.	MAF_INRAE=18.987
NC_035087.1	23169430	.	T	C	.	.	MAF_USDA=2.459
NC_035087.1	23169494	.	C	T	.	.	MAF_INRAE=10.526
NC_035087.1	23169517	.	C	T	.	.	MAF_INRAE=3.333;MAF_USDA=8.235
NC_035087.1	23169547	.	C	T	.	.	MAF_INRAE=42.105;MAF_USDA=25.294
NC_035087.1	23169569	.	G	T	.	.	MAF_USDA=43.75
NC_035087.1	23169571	.	C	A	.	.	MAF_INRAE=17.5;MAF_USDA=43.75
NC_035087.1	23169599	.	G	A	.	.	MAF_INRAE=43.038;MAF_USDA=12.5
NC_035087.1	23169639	.	G	A	.	.	MAF_INRAE=12.658;MAF_USDA=9.412
NC_035087.1	23169796	.	T	A	.	.	MAF_INRAE=31.013;MAF_USDA=43.529
NC_035087.1	23169815	.	C	T	.	.	MAF_INRAE=1.667
NC_035087.1	23169825	.	G	C	.	.	MAF_INRAE=15.789;MAF_USDA=2.083
NC_035087.1	23169856	.	C	T	.	.	MAF_INRAE=7.595;MAF_USDA=29.412
NC_035087.1	23169882	.	G	A	.	.	MAF_USDA=11.176
NC_035087.1	23169909	.	A	G	.	.	MAF_INRAE=8.228;MAF_USDA=30.0
NC_035087.1	23169927	.	A	T	.	.	MAF_USDA=3.279
NC_035087.1	23169930	.	T	C	.	.	MAF_INRAE=41.772;MAF_USDA=23.529
NC_035087.1	23170017	.	A	G	.	.	MAF_INRAE=8.228
NC_035087.1	23170037	.	G	C	.	.	MAF_INRAE=18.354;MAF_USDA=12.941
NC_035087.1	23170066	.	C	T	.	.	MAF_INRAE=13.291;MAF_USDA=38.235
NC_035087.1	23170094	.	G	A	.	.	MAF_INRAE=8.228;MAF_USDA=14.118
NC_035087.1	23170109	.	C	T	.	.	MAF_INRAE=5.063;MAF_USDA=10.0
NC_035087.1	23170148	.	A	T	.	.	MAF_USDA=2.459
NC_035087.1	23170243	.	C	T	.	.	MAF_INRAE=3.333;MAF_USDA=8.434
NC_035087.1	23170244	.	C	T	.	.	MAF_INRAE=3.333
NC_035087.1	23170323	.	G	T	.	.	MAF_INRAE=2.5
NC_035087.1	23170367	.	G	A	.	.	MAF_INRAE=21.519;MAF_USDA=15.882
NC_035087.1	23170439	.	C	A	.	.	MAF_INRAE=8.228;MAF_USDA=27.059
NC_035087.1	23170468	.	T	G	.	.	MAF_USDA=6.557
NC_035087.1	23170560	.	G	T	.	.	MAF_INRAE=8.228
NC_035087.1	23170597	.	T	C	.	.	MAF_INRAE=10.759;MAF_USDA=13.529
NC_035087.1	23170606	.	A	T	.	.	MAF_INRAE=44.304;MAF_USDA=21.176
NC_035087.1	23170712	.	C	T	.	.	MAF_INRAE=10.759;MAF_USDA=21.765
NC_035087.1	23170849	.	C	T	.	.	MAF_INRAE=10.526;MAF_USDA=12.941
NC_035087.1	23170858	.	G	T	.	.	MAF_INRAE=10.526;MAF_USDA=17.059
NC_035087.1	23170873	.	A	G	.	.	MAF_INRAE=29.747;MAF_USDA=49.412
NC_035087.1	23171002	.	C	T	.	.	MAF_INRAE=4.167;MAF_USDA=1.765
NC_035087.1	23171110	.	C	T	.	.	MAF_USDA=4.918
NC_035087.1	23171116	.	C	A	.	.	MAF_USDA=1.639
NC_035087.1	23171178	.	C	G	.	.	MAF_INRAE=18.987;MAF_USDA=15.294
NC_035087.1	23171243	.	T	A	.	.	MAF_INRAE=32.911;MAF_USDA=12.353
NC_035087.1	23171312	.	G	T	.	.	MAF_INRAE=3.333;MAF_USDA=35.882
NC_035087.1	23171320	.	A	C	.	.	MAF_USDA=6.471
NC_035087.1	23171340	.	C	T	.	.	MAF_INRAE=3.333
NC_035087.1	23171405	.	A	G	.	.	MAF_INRAE=3.333;MAF_USDA=8.235
NC_035087.1	23171457	.	C	T	.	.	MAF_INRAE=17.722;MAF_USDA=12.941
NC_035087.1	23171523	.	A	G	.	.	MAF_INRAE=3.333;MAF_USDA=8.235
NC_035087.1	23171566	.	G	A	.	.	MAF_INRAE=21.519;MAF_USDA=38.824
NC_035087.1	23171700	.	C	A	.	.	MAF_INRAE=3.333;MAF_USDA=23.529
NC_035087.1	23171767	.	G	T	.	.	MAF_USDA=7.059
NC_035087.1	23171826	.	G	A	.	.	MAF_INRAE=3.333;MAF_USDA=27.083
NC_035087.1	23171848	.	T	C	.	.	MAF_USDA=12.295
NC_035087.1	23171902	.	G	T	.	.	MAF_INRAE=3.333
NC_035087.1	23171907	.	G	A	.	.	MAF_INRAE=3.333
NC_035087.1	23171932	.	C	A	.	.	MAF_INRAE=3.333
NC_035087.1	23171946	.	A	T	.	.	MAF_INRAE=3.333
NC_035087.1	23173515	.	A	C	.	.	MAF_INRAE=15.789
NC_035087.1	23173524	.	C	T	.	.	MAF_INRAE=10.526;MAF_USDA=37.805
NC_035087.1	23173541	.	A	G	.	.	MAF_INRAE=15.789
NC_035087.1	23173552	.	G	T	.	.	MAF_INRAE=18.987;MAF_USDA=29.167
NC_035087.1	23173580	.	C	A	.	.	MAF_INRAE=21.667;MAF_USDA=5.833
NC_035087.1	23173582	.	A	T	.	.	MAF_INRAE=21.667;MAF_USDA=5.833
NC_035087.1	23173653	.	A	G	.	.	MAF_INRAE=2.5
NC_035087.1	23173732	.	C	G	.	.	MAF_USDA=5.488
NC_035087.1	23173785	.	C	T	.	.	MAF_USDA=4.762
NC_035087.1	23173792	.	C	T	.	.	MAF_USDA=4.167
NC_035087.1	23173840	.	C	T	.	.	MAF_INRAE=18.987;MAF_USDA=12.941
NC_035087.1	23173947	.	A	G	.	.	MAF_USDA=2.459
NC_035087.1	23173971	.	A	G	.	.	MAF_INRAE=3.333;MAF_USDA=22.941
NC_035087.1	23174002	.	T	C	.	.	MAF_INRAE=21.519;MAF_USDA=39.286
NC_035087.1	23174044	.	C	T	.	.	MAF_USDA=3.279
NC_035087.1	23174091	.	G	A	.	.	MAF_USDA=16.667
NC_035087.1	23174122	.	G	A	.	.	MAF_INRAE=9.167
NC_035087.1	23174173	.	C	T	.	.	MAF_INRAE=2.5
NC_035087.1	23174207	.	G	T	.	.	MAF_INRAE=20.833;MAF_USDA=10.714
NC_035087.1	23174220	.	G	T	.	.	MAF_USDA=5.0
NC_035087.1	23174253	.	A	G	.	.	MAF_INRAE=20.833;MAF_USDA=50.0
NC_035087.1	23174263	.	T	A	.	.	MAF_INRAE=21.667;MAF_USDA=47.917
NC_035087.1	23174268	.	A	T	.	.	MAF_INRAE=20.833;MAF_USDA=45.833
NC_035087.1	23174292	.	A	C	.	.	MAF_USDA=6.25
NC_035087.1	23174371	.	T	C	.	.	MAF_USDA=7.317
NC_035087.1	23174393	.	T	C	.	.	MAF_USDA=5.0
NC_035087.1	23174437	.	C	G	.	.	MAF_INRAE=3.333;MAF_USDA=14.167
NC_035087.1	23174476	.	G	C	.	.	MAF_USDA=6.25
NC_035087.1	23174493	.	T	C	.	.	MAF_USDA=6.25
NC_035087.1	23174494	.	T	C	.	.	MAF_USDA=27.083
NC_035087.1	23174495	.	T	C	.	.	MAF_USDA=25.0
NC_035087.1	23174509	.	G	C	.	.	MAF_USDA=3.279
NC_035087.1	23174515	.	G	A	.	.	MAF_USDA=3.279
NC_035087.1	23174525	.	T	A	.	.	MAF_USDA=1.639
NC_035087.1	23174546	.	G	A	.	.	MAF_INRAE=16.456;MAF_USDA=11.765
NC_035087.1	23174614	.	G	A	.	.	MAF_USDA=3.279
NC_035087.1	23174649	.	G	A	.	.	MAF_USDA=14.118
NC_035087.1	23174659	.	G	A	.	.	MAF_USDA=14.118
NC_035087.1	23174670	.	G	A	.	.	MAF_INRAE=21.519;MAF_USDA=20.0
NC_035087.1	23174690	.	T	G	.	.	MAF_USDA=14.118
NC_035087.1	23174691	.	G	T	.	.	MAF_USDA=14.118
NC_035087.1	23174692	.	C	T	.	.	MAF_INRAE=21.519;MAF_USDA=37.647
NC_035087.1	23174707	.	G	T	.	.	MAF_INRAE=21.519;MAF_USDA=35.294
NC_035087.1	23174718	.	G	T	.	.	MAF_USDA=4.918
NC_035087.1	23174730	.	T	A	.	.	MAF_USDA=1.639
NC_035087.1	23174783	.	T	G	.	.	MAF_USDA=3.279
NC_035087.1	23174790	.	A	G	.	.	MAF_INRAE=39.873;MAF_USDA=37.647
NC_035087.1	23174795	.	C	A	.	.	MAF_INRAE=20.886;MAF_USDA=21.176
NC_035087.1	23174819	.	A	C	.	.	MAF_USDA=1.639
NC_035087.1	23174822	.	A	C	.	.	MAF_INRAE=5.263;MAF_USDA=5.738
NC_035087.1	23174836	.	T	C	.	.	MAF_INRAE=47.368;MAF_USDA=28.235
NC_035087.1	23174839	.	T	C	.	.	MAF_USDA=12.5
NC_035087.1	23174844	.	C	A	.	.	MAF_USDA=4.167
NC_035087.1	23174867	.	C	T	.	.	MAF_INRAE=3.333;MAF_USDA=8.235
NC_035087.1	23174869	.	G	T	.	.	MAF_USDA=3.279
NC_035087.1	23174994	.	C	T	.	.	MAF_USDA=1.639
NC_035087.1	23175155	.	A	C	.	.	MAF_USDA=3.279
NC_035087.1	23175213	.	G	T	.	.	MAF_USDA=42.623
NC_035087.1	23175233	.	C	T	.	.	MAF_USDA=2.459
NC_035087.1	23175245	.	T	C	.	.	MAF_USDA=19.565
NC_035087.1	23175412	.	A	T	.	.	MAF_USDA=31.25
NC_035087.1	23175443	.	T	C	.	.	MAF_USDA=33.333
NC_035087.1	23175459	.	G	A	.	.	MAF_USDA=33.333
NC_035087.1	23176092	.	T	G	.	.	MAF_INRAE=21.053;MAF_USDA=26.471
NC_035087.1	23176148	.	C	T	.	.	MAF_INRAE=20.886;MAF_USDA=21.765
NC_035087.1	23176171	.	C	T	.	.	MAF_INRAE=31.013;MAF_USDA=25.882
NC_035087.1	23176190	.	A	C	.	.	MAF_USDA=1.639
NC_035087.1	23176194	.	A	C	.	.	MAF_INRAE=46.203;MAF_USDA=34.118
NC_035087.1	23176244	.	A	G	.	.	MAF_INRAE=21.519;MAF_USDA=13.115
NC_035087.1	23176254	.	A	C	.	.	MAF_INRAE=3.333
NC_035087.1	23176301	.	A	G	.	.	MAF_INRAE=8.861;MAF_USDA=2.083
NC_035087.1	23176313	.	G	T	.	.	MAF_USDA=3.279
NC_035087.1	23176343	.	C	T	.	.	MAF_INRAE=32.911;MAF_USDA=12.941
NC_035087.1	23176379	.	T	C	.	.	MAF_USDA=4.918
NC_035087.1	23176468	.	C	A	.	.	MAF_USDA=6.557
NC_035087.1	23176471	.	T	G	.	.	MAF_INRAE=8.861
NC_035087.1	23176491	.	T	C	.	.	MAF_INRAE=30.38;MAF_USDA=12.295
NC_035087.1	23176511	.	G	A	.	.	MAF_USDA=4.098
NC_035087.1	23176573	.	G	T	.	.	MAF_USDA=4.098
NC_035087.1	23176583	.	T	C	.	.	MAF_USDA=4.167
NC_035087.1	23176789	.	T	A	.	.	MAF_USDA=10.656
NC_035087.1	23176804	.	C	G	.	.	MAF_INRAE=26.316;MAF_USDA=1.176
NC_035087.1	23176820	.	C	T	.	.	MAF_USDA=14.118
NC_035087.1	23176832	.	G	A	.	.	MAF_INRAE=18.354;MAF_USDA=14.286
NC_035087.1	23176917	.	T	A	.	.	MAF_INRAE=21.519;MAF_USDA=21.176
NC_035087.1	23176918	.	T	A	.	.	MAF_INRAE=25.0;MAF_USDA=21.176
NC_035087.1	23176919	.	C	A	.	.	MAF_INRAE=25.0;MAF_USDA=21.176
NC_035087.1	23176921	.	G	A	.	.	MAF_USDA=4.918
NC_035087.1	23176967	.	T	C	.	.	MAF_USDA=1.639
NC_035087.1	23177008	.	C	T	.	.	MAF_INRAE=3.333
NC_035087.1	23177024	.	C	T	.	.	MAF_INRAE=3.333
NC_035087.1	23177025	.	G	A	.	.	MAF_INRAE=10.526
NC_035087.1	23177032	.	C	A	.	.	MAF_USDA=16.471
NC_035087.1	23177074	.	A	G	.	.	MAF_INRAE=34.177;MAF_USDA=37.647
NC_035087.1	23177090	.	A	G	.	.	MAF_USDA=6.471
NC_035087.1	23177093	.	T	A	.	.	MAF_INRAE=47.368;MAF_USDA=36.471
NC_035087.1	23177100	.	A	C	.	.	MAF_INRAE=3.333;MAF_USDA=8.333
NC_035087.1	23177104	.	A	C	.	.	MAF_INRAE=10.526
NC_035087.1	23177116	.	C	A	.	.	MAF_INRAE=22.152;MAF_USDA=21.176
NC_035087.1	23177158	.	A	C	.	.	MAF_USDA=7.059
NC_035087.1	23177173	.	G	A	.	.	MAF_USDA=4.098
NC_035087.1	23177189	.	A	C	.	.	MAF_USDA=5.738
NC_035087.1	23177204	.	C	T	.	.	MAF_USDA=10.656
NC_035087.1	23177205	.	G	A	.	.	MAF_INRAE=34.177;MAF_USDA=29.412
NC_035087.1	23177223	.	A	C	.	.	MAF_INRAE=3.333;MAF_USDA=1.639
NC_035087.1	23177234	.	C	A	.	.	MAF_USDA=9.836
NC_035087.1	23177304	.	G	T	.	.	MAF_USDA=4.098
NC_035087.1	23177317	.	A	T	.	.	MAF_USDA=10.656
NC_035087.1	23177325	.	A	T	.	.	MAF_USDA=4.118
NC_035087.1	23177365	.	T	C	.	.	MAF_INRAE=10.759
NC_035087.1	23177368	.	T	G	.	.	MAF_USDA=10.656
NC_035087.1	23177383	.	T	C	.	.	MAF_USDA=2.353
NC_035087.1	23177457	.	C	T	.	.	MAF_USDA=21.176
NC_035087.1	23177472	.	T	C	.	.	MAF_USDA=3.279
NC_035087.1	23177510	.	T	G	.	.	MAF_USDA=1.639
NC_035087.1	23177534	.	T	G	.	.	MAF_USDA=5.738
NC_035087.1	23177741	.	T	G	.	.	MAF_USDA=10.714
NC_035087.1	23177742	.	T	G	.	.	MAF_USDA=10.714
NC_035087.1	23177770	.	G	A	.	.	MAF_INRAE=3.333
NC_035087.1	23177849	.	T	C	.	.	MAF_USDA=14.167
NC_035087.1	23177858	.	C	T	.	.	MAF_INRAE=4.167;MAF_USDA=4.167
NC_035087.1	23177902	.	C	T	.	.	MAF_USDA=3.529
NC_035087.1	23177979	.	T	C	.	.	MAF_USDA=3.279
NC_035087.1	23177988	.	C	A	.	.	MAF_INRAE=41.139;MAF_USDA=45.294
NC_035087.1	23178025	.	C	T	.	.	MAF_INRAE=10.833;MAF_USDA=1.639
NC_035087.1	23178027	.	G	A	.	.	MAF_INRAE=10.526;MAF_USDA=23.529
NC_035087.1	23178031	.	A	C	.	.	MAF_USDA=3.279
NC_035087.1	23178035	.	C	T	.	.	MAF_USDA=4.918
NC_035087.1	23178050	.	G	A	.	.	MAF_USDA=6.471
NC_035087.1	23178078	.	G	A	.	.	MAF_USDA=11.475
NC_035087.1	23178109	.	A	G	.	.	MAF_USDA=13.115
NC_035087.1	23178179	.	C	A	.	.	MAF_INRAE=10.833
NC_035087.1	23178365	.	T	C	.	.	MAF_USDA=15.294
NC_035087.1	23178424	.	C	T	.	.	MAF_INRAE=10.526;MAF_USDA=4.167
NC_035087.1	23178662	.	T	A	.	.	MAF_USDA=2.5
NC_035087.1	23178677	.	A	C	.	.	MAF_INRAE=34.177;MAF_USDA=42.857
NC_035087.1	23178710	.	C	T	.	.	MAF_USDA=3.333
NC_035087.1	23178734	.	T	A	.	.	MAF_INRAE=32.278;MAF_USDA=9.016
NC_035087.1	23178761	.	C	T	.	.	MAF_INRAE=18.354;MAF_USDA=12.353
NC_035087.1	23178762	.	C	T	.	.	MAF_USDA=3.279
NC_035087.1	23178790	.	C	T	.	.	MAF_INRAE=3.333
NC_035087.1	23178796	.	G	T	.	.	MAF_INRAE=32.911;MAF_USDA=12.353
NC_035087.1	23178940	.	G	T	.	.	MAF_USDA=1.639
NC_035087.1	23178991	.	T	C	.	.	MAF_INRAE=10.526
NC_035087.1	23179057	.	C	T	.	.	MAF_INRAE=10.127;MAF_USDA=5.738
NC_035087.1	23179085	.	G	A	.	.	MAF_USDA=8.197
NC_035087.1	23179113	.	A	G	.	.	MAF_INRAE=44.937;MAF_USDA=20.0
NC_035087.1	23179211	.	C	T	.	.	MAF_INRAE=3.333;MAF_USDA=7.647
NC_035087.1	23179293	.	G	A	.	.	MAF_USDA=30.328
NC_035087.1	23179382	.	C	G	.	.	MAF_USDA=8.197
NC_035087.1	23179397	.	C	T	.	.	MAF_USDA=4.098
NC_035087.1	23179504	.	G	A	.	.	MAF_INRAE=46.835;MAF_USDA=32.941
NC_035087.1	23179509	.	G	C	.	.	MAF_USDA=28.235
NC_035087.1	23179516	.	T	C	.	.	MAF_USDA=8.197
NC_035087.1	23179533	.	G	T	.	.	MAF_USDA=8.197
NC_035087.1	23179586	.	A	G	.	.	MAF_INRAE=3.333;MAF_USDA=8.235
NC_035087.1	23179724	.	G	A	.	.	MAF_USDA=1.765
NC_035087.1	23179729	.	C	T	.	.	MAF_INRAE=5.263;MAF_USDA=5.882
NC_035087.1	23179735	.	C	T	.	.	MAF_INRAE=3.333;MAF_USDA=8.235
NC_035087.1	23179805	.	C	A	.	.	MAF_INRAE=5.263;MAF_USDA=5.882
NC_035087.1	23179948	.	G	T	.	.	MAF_INRAE=46.203;MAF_USDA=43.529
NC_035087.1	23179985	.	A	T	.	.	MAF_INRAE=45.57;MAF_USDA=34.118
NC_035087.1	23180014	.	C	G	.	.	MAF_INRAE=21.667;MAF_USDA=5.882
NC_035087.1	23180031	.	C	A	.	.	MAF_INRAE=45.57;MAF_USDA=28.235
NC_035087.1	23180045	.	C	T	.	.	MAF_INRAE=5.263;MAF_USDA=5.882
NC_035087.1	23180070	.	C	T	.	.	MAF_USDA=2.459
NC_035087.1	23180145	.	T	C	.	.	MAF_USDA=6.25
NC_035087.1	23180190	.	A	T	.	.	MAF_USDA=3.279
NC_035087.1	23180202	.	A	C	.	.	MAF_INRAE=5.263;MAF_USDA=5.882
NC_035087.1	23180441	.	G	A	.	.	MAF_USDA=16.471
NC_035087.1	23180503	.	C	A	.	.	MAF_USDA=4.918
NC_035087.1	23180507	.	C	T	.	.	MAF_INRAE=7.5;MAF_USDA=9.016
NC_035087.1	23180533	.	C	G	.	.	MAF_USDA=3.279
NC_035087.1	23180540	.	G	A	.	.	MAF_USDA=5.294
NC_035087.1	23180545	.	T	C	.	.	MAF_USDA=14.583
NC_035087.1	23180746	.	C	T	.	.	MAF_USDA=12.5
NC_035087.1	23180756	.	A	T	.	.	MAF_INRAE=10.526
NC_035087.1	23180795	.	G	C	.	.	MAF_INRAE=48.333;MAF_USDA=25.294
NC_035087.1	23180848	.	T	G	.	.	MAF_USDA=4.167
NC_035087.1	23180855	.	A	C	.	.	MAF_USDA=10.588
NC_035087.1	23180997	.	C	T	.	.	MAF_INRAE=3.333;MAF_USDA=8.235
NC_035087.1	23181044	.	G	A	.	.	MAF_INRAE=3.333;MAF_USDA=8.235
NC_035087.1	23181075	.	C	A	.	.	MAF_INRAE=4.167
NC_035087.1	23181080	.	TG	TT	.	.	MAF_USDA=6.25
NC_035087.1	23181081	.	G	T	.	.	MAF_INRAE=31.579;MAF_USDA=35.246
NC_035087.1	23181111	.	G	A	.	.	MAF_INRAE=46.835;MAF_USDA=28.824
NC_035087.1	23181119	.	T	A	.	.	MAF_INRAE=47.468;MAF_USDA=28.824
NC_035087.1	23181226	.	A	C	.	.	MAF_USDA=17.059
NC_035087.1	23181236	.	T	C	.	.	MAF_INRAE=14.557;MAF_USDA=47.647
NC_035087.1	23181302	.	G	A	.	.	MAF_INRAE=42.405;MAF_USDA=13.529
NC_035087.1	23181310	.	G	A	.	.	MAF_INRAE=9.494;MAF_USDA=12.353
NC_035087.1	23181316	.	G	A	.	.	MAF_INRAE=9.494;MAF_USDA=12.353
NC_035087.1	23181362	.	C	T	.	.	MAF_INRAE=5.263;MAF_USDA=5.882
NC_035087.1	23181366	.	G	T	.	.	MAF_INRAE=12.025
NC_035087.1	23181371	.	C	T	.	.	MAF_INRAE=5.263;MAF_USDA=4.118
NC_035087.1	23181384	.	C	A	.	.	MAF_USDA=3.279
NC_035087.1	23181642	.	C	T	.	.	MAF_INRAE=5.263;MAF_USDA=5.882
NC_035087.1	23181671	.	G	T	.	.	MAF_INRAE=5.263;MAF_USDA=5.882
NC_035087.1	23181690	.	T	G	.	.	MAF_USDA=1.639
NC_035087.1	23181698	.	T	A	.	.	MAF_INRAE=3.333;MAF_USDA=8.235
NC_035087.1	23181703	.	T	A	.	.	MAF_INRAE=45.57;MAF_USDA=25.294
NC_035087.1	23181716	.	A	T	.	.	MAF_INRAE=5.263;MAF_USDA=5.952
NC_035087.1	23181745	.	A	T	.	.	MAF_USDA=1.667
NC_035087.1	23181874	.	C	G	.	.	MAF_USDA=2.459
NC_035087.1	23181884	.	T	G	.	.	MAF_INRAE=3.333;MAF_USDA=2.353
NC_035087.1	23181903	.	C	T	.	.	MAF_USDA=5.882
NC_035087.1	23181956	.	C	T	.	.	MAF_USDA=4.918
NC_035087.1	23181964	.	T	A	.	.	MAF_INRAE=2.5
NC_035087.1	23181970	.	G	A	.	.	MAF_USDA=8.197
NC_035087.1	23181975	.	C	T	.	.	MAF_INRAE=3.333;MAF_USDA=8.235
NC_035087.1	23182017	.	G	A	.	.	MAF_INRAE=3.333
NC_035087.1	23182036	.	A	G	.	.	MAF_INRAE=15.789;MAF_USDA=2.083
NC_035087.1	23182057	.	A	C	.	.	MAF_INRAE=5.263;MAF_USDA=5.882
NC_035087.1	23182078	.	C	T	.	.	MAF_USDA=1.639
NC_035087.1	23182150	.	C	T	.	.	MAF_INRAE=2.5
NC_035087.1	23182169	.	T	C	.	.	MAF_INRAE=2.5
NC_035087.1	23182175	.	T	C	.	.	MAF_INRAE=1.667
NC_035087.1	23182183	.	T	C	.	.	MAF_INRAE=2.5
NC_035087.1	23182243	.	C	T	.	.	MAF_USDA=7.059
NC_035087.1	23185060	.	G	A	.	.	MAF_USDA=33.333
NC_035087.1	23185079	.	A	C	.	.	MAF_USDA=31.25
NC_035087.1	23185160	.	G	C	.	.	MAF_USDA=2.459
NC_035087.1	23185170	.	A	T	.	.	MAF_USDA=4.098
NC_035087.1	23185176	.	T	A	.	.	MAF_INRAE=5.263
NC_035087.1	23185179	.	G	T	.	.	MAF_USDA=3.279
NC_035087.1	23185191	.	C	A	.	.	MAF_USDA=3.333
NC_035087.1	23185211	.	T	C	.	.	MAF_INRAE=35.443;MAF_USDA=18.452
NC_035087.1	23185218	.	C	T	.	.	MAF_INRAE=8.228
NC_035087.1	23185227	.	G	A	.	.	MAF_USDA=4.167
NC_035087.1	23185266	.	G	A	.	.	MAF_INRAE=5.263;MAF_USDA=3.529
NC_035087.1	23185321	.	G	T	.	.	MAF_INRAE=18.987;MAF_USDA=14.118
NC_035087.1	23185328	.	C	A	.	.	MAF_INRAE=31.646;MAF_USDA=9.016
NC_035087.1	23185350	.	C	G	.	.	MAF_INRAE=3.333;MAF_USDA=15.294
NC_035087.1	23185358	.	A	G	.	.	MAF_USDA=1.639
NC_035087.1	23185366	.	C	A	.	.	MAF_INRAE=3.333;MAF_USDA=20.0
NC_035087.1	23185369	.	T	G	.	.	MAF_USDA=4.918
NC_035087.1	23185414	.	A	T	.	.	MAF_USDA=14.118
NC_035087.1	23185432	.	G	T	.	.	MAF_USDA=7.377
NC_035087.1	23185436	.	T	A	.	.	MAF_USDA=7.377
NC_035087.1	23185453	.	G	T	.	.	MAF_USDA=3.279
NC_035087.1	23185468	.	G	A	.	.	MAF_USDA=3.279
NC_035087.1	23185478	.	C	G	.	.	MAF_INRAE=10.526
NC_035087.1	23185489	.	T	G	.	.	MAF_INRAE=6.667;MAF_USDA=40.588
NC_035087.1	23185542	.	C	T	.	.	MAF_INRAE=38.608;MAF_USDA=29.412
NC_035087.1	23185563	.	G	T	.	.	MAF_INRAE=42.405;MAF_USDA=47.917
NC_035087.1	23185639	.	C	T	.	.	MAF_USDA=9.016
NC_035087.1	23185642	.	G	T	.	.	MAF_USDA=6.557
NC_035087.1	23185645	.	A	C	.	.	MAF_USDA=9.016
NC_035087.1	23185663	.	G	T	.	.	MAF_USDA=7.059
NC_035087.1	23185664	.	T	A	.	.	MAF_USDA=7.647
NC_035087.1	23185701	.	A	C	.	.	MAF_USDA=44.706
NC_035087.1	23185718	.	G	A	.	.	MAF_USDA=41.765
NC_035087.1	23185749	.	G	C	.	.	MAF_INRAE=31.579;MAF_USDA=20.0
NC_035087.1	23185750	.	C	G	.	.	MAF_USDA=20.0
NC_035087.1	23185765	.	A	G	.	.	MAF_USDA=42.941
NC_035087.1	23185800	.	C	A	.	.	MAF_USDA=42.353
NC_035087.1	23185809	.	T	A	.	.	MAF_USDA=17.059
NC_035087.1	23185810	.	T	A	.	.	MAF_USDA=42.353
NC_035087.1	23185811	.	A	C	.	.	MAF_USDA=14.118
NC_035087.1	23185815	.	T	A	.	.	MAF_USDA=7.377
NC_035087.1	23185816	.	C	A	.	.	MAF_USDA=42.941
NC_035087.1	23185856	.	A	T	.	.	MAF_USDA=42.941
NC_035087.1	23185875	.	G	A	.	.	MAF_USDA=6.25
NC_035087.1	23185908	.	A	C	.	.	MAF_USDA=3.279
NC_035087.1	23185961	.	G	A	.	.	MAF_USDA=2.459
NC_035087.1	23185971	.	A	G	.	.	MAF_USDA=8.197
NC_035087.1	23186195	.	A	C	.	.	MAF_USDA=9.016
NC_035087.1	23186282	.	C	A	.	.	MAF_USDA=2.353
NC_035087.1	23186300	.	A	G	.	.	MAF_USDA=15.882
NC_035087.1	23186404	.	C	T	.	.	MAF_USDA=7.377
NC_035087.1	23186407	.	G	C	.	.	MAF_INRAE=38.333;MAF_USDA=19.412
NC_035087.1	23186465	.	T	A	.	.	MAF_USDA=3.279
NC_035087.1	23186466	.	G	A	.	.	MAF_USDA=2.941
NC_035087.1	23186485	.	C	T	.	.	MAF_USDA=4.098
NC_035087.1	23186525	.	A	T	.	.	MAF_INRAE=10.526;MAF_USDA=10.417
NC_035087.1	23186580	.	C	A	.	.	MAF_INRAE=18.987;MAF_USDA=12.353
NC_035087.1	23186589	.	C	T	.	.	MAF_INRAE=31.013;MAF_USDA=12.295
NC_035087.1	23186595	.	C	T	.	.	MAF_INRAE=31.013;MAF_USDA=8.197
NC_035087.1	23186608	.	A	G	.	.	MAF_INRAE=18.987;MAF_USDA=12.5
NC_035087.1	23186652	.	A	T	.	.	MAF_USDA=2.459
NC_035087.1	23186752	.	C	A	.	.	MAF_USDA=8.235
NC_035087.1	23186756	.	G	A	.	.	MAF_INRAE=6.667;MAF_USDA=40.588
NC_035087.1	23186763	.	A	T	.	.	MAF_USDA=6.25
NC_035087.1	23186775	.	A	T	.	.	MAF_USDA=41.667
NC_035087.1	23186776	.	T	G	.	.	MAF_USDA=12.5
NC_035087.1	23186777	.	A	T	.	.	MAF_USDA=29.167
NC_035087.1	23186779	.	T	G	.	.	MAF_USDA=3.279
NC_035087.1	23186780	.	T	A	.	.	MAF_USDA=12.5
NC_035087.1	23186787	.	T	G	.	.	MAF_INRAE=7.595
NC_035087.1	23186792	.	C	A	.	.	MAF_USDA=2.459
NC_035087.1	23186810	.	G	A	.	.	MAF_USDA=2.459
NC_035087.1	23186885	.	C	G	.	.	MAF_INRAE=35.0;MAF_USDA=16.471
NC_035087.1	23186886	.	A	G	.	.	MAF_USDA=6.25
NC_035087.1	23186889	.	G	A	.	.	MAF_USDA=3.279
NC_035087.1	23186947	.	C	A	.	.	MAF_USDA=49.405
NC_035087.1	23186990	.	T	A	.	.	MAF_USDA=8.333
NC_035087.1	23186992	.	A	C	.	.	MAF_USDA=50.0
NC_035087.1	23187024	.	G	T	.	.	MAF_USDA=6.25
NC_035087.1	23187050	.	A	G	.	.	MAF_USDA=47.826
NC_035087.1	23187156	.	C	T	.	.	MAF_USDA=37.5
NC_035087.1	23187278	.	G	A	.	.	MAF_USDA=8.333
NC_035087.1	23187331	.	G	A	.	.	MAF_USDA=15.217
NC_035087.1	23187380	.	C	T	.	.	MAF_USDA=41.667
NC_035087.1	23187415	.	G	A	.	.	MAF_USDA=2.459
NC_035087.1	23187457	.	C	T	.	.	MAF_USDA=45.833
NC_035087.1	23187513	.	T	C	.	.	MAF_USDA=43.452
NC_035087.1	23187562	.	G	T	.	.	MAF_INRAE=6.667;MAF_USDA=41.765
NC_035087.1	23187599	.	C	T	.	.	MAF_USDA=4.918
NC_035087.1	23187606	.	A	T	.	.	MAF_USDA=8.197
NC_035087.1	23187773	.	C	T	.	.	MAF_USDA=39.583
NC_035087.1	23187888	.	C	T	.	.	MAF_USDA=2.459
NC_035087.1	23187902	.	T	A	.	.	MAF_INRAE=10.526;MAF_USDA=17.059
NC_035087.1	23187907	.	T	C	.	.	MAF_INRAE=6.667;MAF_USDA=41.765
NC_035087.1	23187939	.	G	T	.	.	MAF_USDA=1.639
NC_035087.1	23187943	.	C	G	.	.	MAF_USDA=1.639
NC_035087.1	23187973	.	T	G	.	.	MAF_USDA=3.279
NC_035087.1	23187978	.	G	C	.	.	MAF_INRAE=3.333;MAF_USDA=8.235
NC_035087.1	23188287	.	C	T	.	.	MAF_USDA=15.882
NC_035087.1	23188364	.	T	C	.	.	MAF_INRAE=6.667;MAF_USDA=42.353
NC_035087.1	23188397	.	G	A	.	.	MAF_INRAE=18.987;MAF_USDA=12.353
NC_035087.1	23188425	.	A	G	.	.	MAF_INRAE=6.667;MAF_USDA=44.706
NC_035087.1	23188445	.	C	G	.	.	MAF_INRAE=36.709;MAF_USDA=21.176
NC_035087.1	23188446	.	C	T	.	.	MAF_USDA=49.412
NC_035087.1	23188448	.	A	C	.	.	MAF_USDA=4.167
NC_035087.1	23188449	.	G	C	.	.	MAF_USDA=4.167
NC_035087.1	23188496	.	C	T	.	.	MAF_INRAE=6.667;MAF_USDA=43.452
NC_035087.1	23188557	.	T	A	.	.	MAF_INRAE=7.5;MAF_USDA=41.176
NC_035087.1	23188589	.	C	T	.	.	MAF_INRAE=7.5;MAF_USDA=40.588
NC_035087.1	23188682	.	G	A	.	.	MAF_USDA=2.353
NC_035087.1	23188689	.	G	T	.	.	MAF_INRAE=3.333;MAF_USDA=8.235
NC_035087.1	23188690	.	G	A	.	.	MAF_INRAE=6.667;MAF_USDA=41.176
NC_035087.1	23188718	.	C	T	.	.	MAF_USDA=4.918
NC_035087.1	23188798	.	T	G	.	.	MAF_INRAE=10.526;MAF_USDA=7.059
NC_035087.1	23188805	.	A	G	.	.	MAF_INRAE=2.5
NC_035087.1	23188839	.	G	A	.	.	MAF_INRAE=6.667;MAF_USDA=40.588
NC_035087.1	23188888	.	C	A	.	.	MAF_USDA=2.459
NC_035087.1	23188997	.	T	G	.	.	MAF_USDA=8.434
NC_035087.1	23188999	.	C	T	.	.	MAF_USDA=9.322
NC_035087.1	23189008	.	C	G	.	.	MAF_INRAE=36.842;MAF_USDA=9.167
NC_035087.1	23189042	.	C	A	.	.	MAF_USDA=2.941
NC_035087.1	23189043	.	G	T	.	.	MAF_USDA=6.557
NC_035087.1	23189164	.	A	C	.	.	MAF_INRAE=3.333;MAF_USDA=6.471
NC_035087.1	23189175	.	A	T	.	.	MAF_USDA=3.279
NC_035087.1	23189312	.	C	T	.	.	MAF_USDA=7.377
NC_035087.1	23189321	.	T	G	.	.	MAF_INRAE=10.526
NC_035087.1	23189369	.	C	A	.	.	MAF_USDA=3.279
NC_035087.1	23189395	.	A	T	.	.	MAF_INRAE=3.333;MAF_USDA=11.765
NC_035087.1	23189417	.	G	A	.	.	MAF_USDA=1.639
NC_035087.1	23189478	.	T	A	.	.	MAF_USDA=3.333
NC_035087.1	23189535	.	G	T	.	.	MAF_USDA=1.667
NC_035087.1	23189609	.	A	G	.	.	MAF_USDA=9.167
NC_035087.1	23189629	.	C	T	.	.	MAF_USDA=1.667
NC_035087.1	23189654	.	C	G	.	.	MAF_USDA=3.279
NC_035087.1	23189661	.	A	G	.	.	MAF_USDA=5.882
NC_035087.1	23189835	.	A	G	.	.	MAF_INRAE=2.5;MAF_USDA=6.557
NC_035087.1	23189851	.	TAAGCCTAA	TAAGCCTAT	.	.	MAF_USDA=16.667
NC_035087.1	23189882	.	G	T	.	.	MAF_INRAE=2.5
NC_035087.1	23189964	.	T	C	.	.	MAF_USDA=1.639
NC_035087.1	23189976	.	T	G	.	.	MAF_INRAE=10.833;MAF_USDA=45.294
NC_035087.1	23190002	.	A	C	.	.	MAF_INRAE=1.667
NC_035087.1	23190009	.	TTCATCAC	TTCATCAT	.	.	MAF_USDA=16.667
NC_035087.1	23190016	.	C	T	.	.	MAF_INRAE=3.333;MAF_USDA=9.836
NC_035087.1	23190112	.	G	A	.	.	MAF_INRAE=8.333;MAF_USDA=39.583
NC_035087.1	23190119	.	A	G	.	.	MAF_INRAE=30.0;MAF_USDA=5.738
NC_035087.1	23190152	.	C	T	.	.	MAF_USDA=2.459
NC_035087.1	23190168	.	G	C	.	.	MAF_INRAE=1.667
NC_035087.1	23190186	.	C	G	.	.	MAF_INRAE=28.333;MAF_USDA=4.167
NC_035087.1	23190188	.	C	T	.	.	MAF_INRAE=28.333;MAF_USDA=4.167
NC_035087.1	23190199	.	A	G	.	.	MAF_INRAE=7.5;MAF_USDA=37.5
NC_035087.1	23190208	.	C	T	.	.	MAF_INRAE=3.333;MAF_USDA=14.583
NC_035087.1	23190225	.	C	T	.	.	MAF_INRAE=8.333;MAF_USDA=37.5
NC_035087.1	23190236	.	C	T	.	.	MAF_USDA=12.5
NC_035087.1	23190282	.	G	C	.	.	MAF_INRAE=33.544;MAF_USDA=18.824
NC_035087.1	23190337	.	G	T	.	.	MAF_USDA=2.459
NC_035087.1	23190339	.	A	G	.	.	MAF_INRAE=15.789;MAF_USDA=2.083
NC_035087.1	23190343	.	G	A	.	.	MAF_USDA=2.083
NC_035087.1	23190389	.	G	C	.	.	MAF_USDA=2.353
NC_035087.1	23190411	.	C	A	.	.	MAF_USDA=2.459
NC_035087.1	23190419	.	G	T	.	.	MAF_USDA=1.639
NC_035087.1	23190428	.	C	A	.	.	MAF_INRAE=3.333;MAF_USDA=11.176
NC_035087.1	23190436	.	A	C	.	.	MAF_INRAE=18.987;MAF_USDA=12.353
NC_035087.1	23190439	.	T	G	.	.	MAF_INRAE=24.684;MAF_USDA=10.0
NC_035087.1	23190530	.	A	T	.	.	MAF_INRAE=2.5
NC_035087.1	23190531	.	G	T	.	.	MAF_INRAE=10.526
NC_035087.1	23190601	.	T	A	.	.	MAF_INRAE=10.526
NC_035087.1	23190605	.	C	A	.	.	MAF_INRAE=18.987;MAF_USDA=20.588
NC_035087.1	23190645	.	T	G	.	.	MAF_USDA=2.459
NC_035087.1	23190687	.	C	T	.	.	MAF_INRAE=6.667;MAF_USDA=38.824
NC_035087.1	23190692	.	C	T	.	.	MAF_INRAE=6.667;MAF_USDA=38.824
NC_035087.1	23190697	.	G	A	.	.	MAF_INRAE=36.709;MAF_USDA=10.588
NC_035087.1	23190790	.	A	G	.	.	MAF_USDA=4.918
NC_035087.1	23190802	.	A	G	.	.	MAF_USDA=4.098
NC_035087.1	23190817	.	A	C	.	.	MAF_USDA=4.098
NC_035087.1	23190820	.	G	A	.	.	MAF_USDA=4.098
NC_035087.1	23190821	.	A	C	.	.	MAF_USDA=8.197
NC_035087.1	23190865	.	G	C	.	.	MAF_USDA=3.279
NC_035087.1	23190887	.	C	T	.	.	MAF_INRAE=7.5;MAF_USDA=42.353
NC_035087.1	23190914	.	C	A	.	.	MAF_INRAE=5.263;MAF_USDA=2.083
NC_035087.1	23190920	.	G	T	.	.	MAF_INRAE=2.5
NC_035087.1	23190954	.	C	T	.	.	MAF_USDA=4.098
NC_035087.1	23190996	.	C	T	.	.	MAF_USDA=2.083
NC_035087.1	23191038	.	G	A	.	.	MAF_INRAE=15.789;MAF_USDA=2.083
NC_035087.1	23191065	.	A	C	.	.	MAF_INRAE=15.789;MAF_USDA=2.083
NC_035087.1	23191207	.	A	T	.	.	MAF_INRAE=15.789
NC_035087.1	23191356	.	T	C	.	.	MAF_INRAE=3.333;MAF_USDA=23.529
NC_035087.1	23191458	.	G	T	.	.	MAF_USDA=3.279
NC_035087.1	23191531	.	T	C	.	.	MAF_INRAE=7.5;MAF_USDA=38.235
NC_035087.1	23191710	.	A	G	.	.	MAF_INRAE=15.789;MAF_USDA=2.083
NC_035087.1	23191819	.	T	G	.	.	MAF_USDA=3.279
NC_035087.1	23191829	.	G	A	.	.	MAF_USDA=4.918
NC_035087.1	23191847	.	C	T	.	.	MAF_USDA=10.656
NC_035087.1	23191849	.	C	T	.	.	MAF_USDA=4.167
NC_035087.1	23191853	.	T	G	.	.	MAF_INRAE=3.333
NC_035087.1	23191856	.	C	G	.	.	MAF_INRAE=3.333
NC_035087.1	23191859	.	T	A	.	.	MAF_INRAE=3.333
NC_035087.1	23191860	.	C	T	.	.	MAF_INRAE=3.333
NC_035087.1	23191874	.	C	T	.	.	MAF_INRAE=36.709;MAF_USDA=20.588
NC_035087.1	23191905	.	G	A,C	.	.	MAF_INRAE=31.579
NC_035087.1	23191918	.	C	T	.	.	MAF_INRAE=3.333;MAF_USDA=8.235
NC_035087.1	23191950	.	C	T	.	.	MAF_USDA=3.279
NC_035087.1	23191996	.	T	C	.	.	MAF_INRAE=6.667;MAF_USDA=39.412
NC_035087.1	23192005	.	C	T	.	.	MAF_INRAE=3.333;MAF_USDA=8.235
NC_035087.1	23192055	.	A	T	.	.	MAF_INRAE=20.833;MAF_USDA=7.059
NC_035087.1	23192111	.	C	G	.	.	MAF_USDA=4.918
NC_035087.1	23192327	.	G	C	.	.	MAF_USDA=3.279
NC_035087.1	23192363	.	C	T	.	.	MAF_USDA=1.639
NC_035087.1	23192567	.	A	G	.	.	MAF_INRAE=5.263;MAF_USDA=2.941
NC_035087.1	23192710	.	A	G	.	.	MAF_INRAE=36.842;MAF_USDA=8.197
NC_035087.1	23192801	.	C	T	.	.	MAF_INRAE=1.667
NC_035087.1	23192990	.	G	T	.	.	MAF_INRAE=18.987;MAF_USDA=12.941
NC_035087.1	23193083	.	T	A	.	.	MAF_INRAE=31.646;MAF_USDA=8.197
NC_035087.1	23193094	.	G	C	.	.	MAF_USDA=3.279
NC_035087.1	23193119	.	T	C	.	.	MAF_USDA=4.098
NC_035087.1	23193148	.	T	C	.	.	MAF_INRAE=26.316;MAF_USDA=4.706
NC_035087.1	23193161	.	C	T	.	.	MAF_USDA=1.639
NC_035087.1	23193183	.	C	G	.	.	MAF_INRAE=9.494;MAF_USDA=32.353
NC_035087.1	23193267	.	G	T	.	.	MAF_USDA=6.471
NC_035087.1	23193268	.	A	C	.	.	MAF_USDA=1.639
NC_035087.1	23193360	.	A	G	.	.	MAF_USDA=9.016
NC_035087.1	23193419	.	G	A	.	.	MAF_INRAE=18.354;MAF_USDA=12.941
NC_035087.1	23193636	.	G	A	.	.	MAF_INRAE=5.696;MAF_USDA=19.672
NC_035087.1	23193704	.	G	T	.	.	MAF_INRAE=18.987;MAF_USDA=30.588
NC_035087.1	23193752	.	C	T	.	.	MAF_INRAE=31.646;MAF_USDA=8.197
NC_035087.1	23193790	.	C	A	.	.	MAF_USDA=4.167
NC_035087.1	23193860	.	G	A	.	.	MAF_USDA=1.639
NC_035087.1	23193915	.	C	G	.	.	MAF_USDA=4.918
NC_035087.1	23193917	.	C	T	.	.	MAF_USDA=5.738
NC_035087.1	23193947	.	G	A	.	.	MAF_INRAE=10.127;MAF_USDA=28.235
NC_035087.1	23194000	.	A	G	.	.	MAF_USDA=1.639
NC_035087.1	23194247	.	A	G	.	.	MAF_INRAE=31.646
NC_035087.1	23194309	.	T	G	.	.	MAF_INRAE=25.316;MAF_USDA=12.353
NC_035087.1	23194401	.	A	G	.	.	MAF_INRAE=18.987;MAF_USDA=13.095
NC_035087.1	23194475	.	T	C	.	.	MAF_INRAE=18.987;MAF_USDA=13.529
NC_035087.1	23194480	.	C	T	.	.	MAF_INRAE=15.789;MAF_USDA=6.25
NC_035087.1	23194506	.	T	G	.	.	MAF_USDA=2.459
NC_035087.1	23194553	.	G	A	.	.	MAF_INRAE=5.063;MAF_USDA=16.471
NC_035087.1	23194725	.	G	A	.	.	MAF_USDA=1.639
NC_035087.1	23194835	.	T	C	.	.	MAF_USDA=8.824
NC_035087.1	23194855	.	G	A	.	.	MAF_INRAE=10.526
NC_035087.1	23195016	.	A	C	.	.	MAF_USDA=1.765
NC_035087.1	23195039	.	C	T	.	.	MAF_USDA=2.459
NC_035087.1	23195131	.	C	T	.	.	MAF_INRAE=5.063;MAF_USDA=16.471
NC_035087.1	23195290	.	G	A	.	.	MAF_USDA=5.738
NC_035087.1	23195323	.	G	A	.	.	MAF_USDA=2.353
NC_035087.1	23195416	.	A	C	.	.	MAF_INRAE=3.333;MAF_USDA=20.492
NC_035087.1	23195423	.	G	A	.	.	MAF_USDA=1.639
NC_035087.1	23195427	.	A	G	.	.	MAF_USDA=1.639
NC_035087.1	23195632	.	A	T	.	.	MAF_USDA=22.917
NC_035087.1	23195637	.	G	T	.	.	MAF_USDA=1.639
NC_035087.1	23195670	.	G	T	.	.	MAF_USDA=5.738
NC_035087.1	23195692	.	C	G	.	.	MAF_USDA=5.738
NC_035087.1	23195750	.	A	T	.	.	MAF_INRAE=36.842;MAF_USDA=12.941
NC_035087.1	23195755	.	G	T	.	.	MAF_USDA=1.639
NC_035087.1	23195783	.	C	A	.	.	MAF_USDA=5.294
NC_035087.1	23195862	.	G	A	.	.	MAF_INRAE=31.579;MAF_USDA=12.353
NC_035087.1	23195917	.	G	A	.	.	MAF_USDA=1.639
NC_035087.1	23195957	.	T	G	.	.	MAF_INRAE=12.658;MAF_USDA=8.235
NC_035087.1	23195988	.	G	T	.	.	MAF_INRAE=10.833
NC_035087.1	23196038	.	G	A	.	.	MAF_USDA=3.279
NC_035087.1	23196070	.	T	A	.	.	MAF_USDA=3.279
NC_035087.1	23196099	.	T	C	.	.	MAF_USDA=5.294
NC_035087.1	23196104	.	A	C	.	.	MAF_USDA=6.557
NC_035087.1	23196110	.	C	A	.	.	MAF_INRAE=47.368;MAF_USDA=32.941
NC_035087.1	23196115	.	C	A	.	.	MAF_USDA=5.738
NC_035087.1	23196159	.	G	C	.	.	MAF_INRAE=7.5;MAF_USDA=8.235
NC_035087.1	23196208	.	C	T	.	.	MAF_USDA=5.738
NC_035087.1	23196261	.	G	A	.	.	MAF_INRAE=5.263
NC_035087.1	23196273	.	C	T	.	.	MAF_USDA=5.738
NC_035087.1	23196288	.	A	T	.	.	MAF_USDA=5.738
NC_035087.1	23196297	.	T	C	.	.	MAF_USDA=5.738
NC_035087.1	23196326	.	A	G	.	.	MAF_USDA=5.738
NC_035087.1	23196343	.	T	C	.	.	MAF_USDA=5.738
NC_035087.1	23196368	.	A	G	.	.	MAF_INRAE=48.734;MAF_USDA=32.941
NC_035087.1	23196554	.	G	C	.	.	MAF_USDA=1.639
NC_035087.1	23196559	.	G	A	.	.	MAF_INRAE=5.063;MAF_USDA=17.059
NC_035087.1	23196562	.	C	T	.	.	MAF_USDA=5.738
NC_035087.1	23196601	.	C	T	.	.	MAF_INRAE=17.722;MAF_USDA=12.941
NC_035087.1	23196604	.	C	T	.	.	MAF_USDA=5.738
NC_035087.1	23196606	.	T	C	.	.	MAF_USDA=4.098
NC_035087.1	23196607	.	A	G	.	.	MAF_USDA=5.738
NC_035087.1	23196668	.	T	C	.	.	MAF_USDA=6.557
NC_035087.1	23196688	.	C	A	.	.	MAF_INRAE=36.709;MAF_USDA=23.77
NC_035087.1	23196693	.	C	T	.	.	MAF_USDA=4.098
NC_035087.1	23196748	.	G	A	.	.	MAF_USDA=5.738
NC_035087.1	23196793	.	G	T	.	.	MAF_USDA=5.738
NC_035087.1	23196836	.	G	T	.	.	MAF_USDA=5.738
NC_035087.1	23196838	.	A	T	.	.	MAF_USDA=2.353
NC_035087.1	23196847	.	C	T	.	.	MAF_USDA=5.738
NC_035087.1	23196870	.	C	T	.	.	MAF_USDA=5.738
NC_035087.1	23196872	.	A	G	.	.	MAF_USDA=1.639
NC_035087.1	23196894	.	C	A	.	.	MAF_USDA=2.353
NC_035087.1	23196924	.	C	T	.	.	MAF_INRAE=36.076;MAF_USDA=23.77
NC_035087.1	23196931	.	T	G	.	.	MAF_USDA=3.529
NC_035087.1	23197022	.	C	T	.	.	MAF_INRAE=11.392;MAF_USDA=12.353
NC_035087.1	23197024	.	T	C	.	.	MAF_INRAE=48.101;MAF_USDA=32.353
NC_035087.1	23197025	.	G	C	.	.	MAF_USDA=3.279
NC_035087.1	23197070	.	G	A	.	.	MAF_USDA=1.639
NC_035087.1	23197120	.	C	A	.	.	MAF_USDA=5.738
NC_035087.1	23197165	.	C	T	.	.	MAF_USDA=5.738
NC_035087.1	23197181	.	A	T	.	.	MAF_USDA=5.738
NC_035087.1	23197189	.	C	G	.	.	MAF_USDA=5.738
NC_035087.1	23197206	.	C	T	.	.	MAF_INRAE=5.063;MAF_USDA=19.412
NC_035087.1	23197227	.	A	G	.	.	MAF_USDA=4.918
NC_035087.1	23197298	.	C	T	.	.	MAF_USDA=2.459
NC_035087.1	23197303	.	G	A	.	.	MAF_INRAE=5.063;MAF_USDA=20.0
NC_035087.1	23197332	.	C	T	.	.	MAF_USDA=5.738
NC_035087.1	23197338	.	G	T	.	.	MAF_USDA=2.459
NC_035087.1	23197401	.	T	A	.	.	MAF_USDA=5.738
NC_035087.1	23197424	.	C	A	.	.	MAF_INRAE=10.833
NC_035087.1	23197427	.	G	A	.	.	MAF_INRAE=6.962
NC_035087.1	23197430	.	C	T	.	.	MAF_USDA=4.918
NC_035087.1	23197468	.	A	C	.	.	MAF_USDA=3.279
NC_035087.1	23197509	.	G	A	.	.	MAF_USDA=4.167
NC_035087.1	23197564	.	T	C	.	.	MAF_INRAE=49.367;MAF_USDA=28.824
NC_035087.1	23197569	.	G	T	.	.	MAF_INRAE=10.0
NC_035087.1	23197570	.	G	T	.	.	MAF_INRAE=10.0
NC_035087.1	23197580	.	C	T	.	.	MAF_INRAE=5.063;MAF_USDA=15.882
NC_035087.1	23197598	.	T	A	.	.	MAF_INRAE=10.0
NC_035087.1	23197604	.	C	A	.	.	MAF_INRAE=18.354;MAF_USDA=12.941
NC_035087.1	23197619	.	G	A	.	.	MAF_INRAE=12.658;MAF_USDA=8.235
NC_035087.1	23197645	.	T	A	.	.	MAF_INRAE=10.0
NC_035087.1	23197698	.	T	C	.	.	MAF_USDA=4.918
NC_035087.1	23197824	.	C	G	.	.	MAF_USDA=2.542
NC_035087.1	23197852	.	T	C	.	.	MAF_INRAE=49.367;MAF_USDA=30.12
NC_035087.1	23197875	.	G	A	.	.	MAF_INRAE=7.5;MAF_USDA=8.434
NC_035087.1	23197974	.	G	T	.	.	MAF_USDA=2.542
NC_035087.1	23198041	.	T	G	.	.	MAF_INRAE=10.526;MAF_USDA=3.39
NC_035087.1	23198043	.	G	T	.	.	MAF_INRAE=18.987;MAF_USDA=12.048
NC_035087.1	23198050	.	C	T	.	.	MAF_USDA=2.41
NC_035087.1	23198051	.	A	C	.	.	MAF_USDA=2.41
NC_035087.1	23198072	.	C	A	.	.	MAF_INRAE=6.962;MAF_USDA=9.036
NC_035087.1	23198177	.	C	G	.	.	MAF_USDA=19.277
NC_035087.1	23198228	.	C	A	.	.	MAF_USDA=4.237
NC_035087.1	23198229	.	A	G	.	.	MAF_INRAE=24.684;MAF_USDA=42.771
NC_035087.1	23198390	.	T	A	.	.	MAF_USDA=19.277
NC_035087.1	23198414	.	G	T	.	.	MAF_INRAE=31.646;MAF_USDA=8.475
NC_035087.1	23198437	.	A	C	.	.	MAF_INRAE=17.722;MAF_USDA=13.253
NC_035087.1	23198457	.	C	G	.	.	MAF_INRAE=10.833
NC_035087.1	23198482	.	C	G	.	.	MAF_INRAE=10.833
NC_035087.1	23198526	.	G	C	.	.	MAF_USDA=18.675
NC_035087.1	23198626	.	T	G	.	.	MAF_INRAE=10.833
NC_035087.1	23198734	.	G	A	.	.	MAF_INRAE=6.962;MAF_USDA=9.036
NC_035087.1	23198761	.	C	A	.	.	MAF_INRAE=2.5;MAF_USDA=1.695
NC_035087.1	23198913	.	C	T	.	.	MAF_INRAE=10.0
NC_035087.1	23198968	.	C	T	.	.	MAF_INRAE=3.333
NC_035087.1	23198973	.	C	A	.	.	MAF_USDA=2.542
NC_035087.1	23199008	.	G	T	.	.	MAF_INRAE=18.354;MAF_USDA=13.855
NC_035087.1	23199013	.	A	C	.	.	MAF_INRAE=10.526;MAF_USDA=4.167
NC_035087.1	23199019	.	C	T	.	.	MAF_USDA=1.695
NC_035087.1	23199020	.	C	T	.	.	MAF_INRAE=10.833
NC_035087.1	23199068	.	C	T	.	.	MAF_USDA=2.083
NC_035087.1	23199069	.	C	T	.	.	MAF_INRAE=6.962
NC_035087.1	23199072	.	G	A	.	.	MAF_INRAE=18.987;MAF_USDA=14.458
NC_035087.1	23199086	.	G	A	.	.	MAF_INRAE=6.962;MAF_USDA=9.639
NC_035087.1	23199154	.	A	G	.	.	MAF_INRAE=10.526;MAF_USDA=7.627
NC_035087.1	23199173	.	G	C	.	.	MAF_USDA=3.39
NC_035087.1	23199225	.	G	T	.	.	MAF_INRAE=10.0
NC_035087.1	23199245	.	C	T	.	.	MAF_USDA=2.542
NC_035087.1	23199258	.	C	T	.	.	MAF_USDA=1.695
NC_035087.1	23199322	.	A	T	.	.	MAF_USDA=3.39
NC_035087.1	23199328	.	G	C	.	.	MAF_INRAE=18.987;MAF_USDA=13.253
NC_035087.1	23199329	.	G	T	.	.	MAF_INRAE=21.667;MAF_USDA=13.253
NC_035087.1	23199382	.	G	T	.	.	MAF_INRAE=10.526;MAF_USDA=8.475
NC_035087.1	23199391	.	G	A	.	.	MAF_INRAE=5.263
NC_035087.1	23199504	.	G	T	.	.	MAF_INRAE=31.646;MAF_USDA=8.621
NC_035087.1	23199517	.	G	T	.	.	MAF_INRAE=6.962;MAF_USDA=8.537
NC_035087.1	23199536	.	G	T	.	.	MAF_INRAE=12.025;MAF_USDA=14.583
NC_035087.1	23199558	.	T	A	.	.	MAF_INRAE=25.316;MAF_USDA=46.988
NC_035087.1	23199684	.	G	T	.	.	MAF_INRAE=10.526;MAF_USDA=6.78
NC_035087.1	23199703	.	A	G	.	.	MAF_INRAE=31.646;MAF_USDA=8.475
NC_035087.1	23199706	.	A	G	.	.	MAF_INRAE=10.526;MAF_USDA=2.083
NC_035087.1	23199728	.	C	A	.	.	MAF_INRAE=47.368;MAF_USDA=23.729
NC_035087.1	23199746	.	T	A	.	.	MAF_USDA=2.41
NC_035087.1	23199805	.	G	A	.	.	MAF_INRAE=31.646;MAF_USDA=7.627
NC_035087.1	23199810	.	T	C	.	.	MAF_USDA=9.036
NC_035087.1	23199885	.	C	T	.	.	MAF_INRAE=3.333
NC_035087.1	23199895	.	C	T	.	.	MAF_INRAE=15.789;MAF_USDA=3.012
NC_035087.1	23200139	.	G	C	.	.	MAF_INRAE=5.263;MAF_USDA=8.434
NC_035087.1	23200191	.	C	T	.	.	MAF_USDA=1.695
NC_035087.1	23200207	.	C	T	.	.	MAF_USDA=4.217
NC_035087.1	23200210	.	A	T	.	.	MAF_INRAE=3.333
NC_035087.1	23200280	.	G	T	.	.	MAF_INRAE=36.709;MAF_USDA=21.186
NC_035087.1	23200282	.	A	C	.	.	MAF_INRAE=15.789;MAF_USDA=6.627
NC_035087.1	23200292	.	T	C	.	.	MAF_INRAE=29.114;MAF_USDA=42.771
NC_035087.1	23200311	.	T	G	.	.	MAF_INRAE=3.333
NC_035087.1	23200335	.	T	G	.	.	MAF_INRAE=49.367;MAF_USDA=28.313
NC_035087.1	23200365	.	T	C	.	.	MAF_INRAE=5.063;MAF_USDA=11.864
NC_035087.1	23200378	.	G	A	.	.	MAF_INRAE=15.789;MAF_USDA=2.41
NC_035087.1	23200389	.	A	C	.	.	MAF_INRAE=10.526
NC_035087.1	23200471	.	T	G	.	.	MAF_INRAE=10.526;MAF_USDA=2.542
NC_035087.1	23200545	.	A	C	.	.	MAF_USDA=4.167
NC_035087.1	23200574	.	A	G	.	.	MAF_USDA=3.39
NC_035087.1	23200611	.	A	C	.	.	MAF_INRAE=8.228;MAF_USDA=17.47
NC_035087.1	23200670	.	T	C	.	.	MAF_USDA=3.39
NC_035087.1	23200702	.	C	A	.	.	MAF_INRAE=19.62;MAF_USDA=12.5
NC_035087.1	23200840	.	A	G	.	.	MAF_INRAE=9.167
NC_035087.1	23200857	.	T	A	.	.	MAF_USDA=1.695
NC_035087.1	23201041	.	G	T	.	.	MAF_USDA=1.667
NC_035087.1	23201113	.	T	C	.	.	MAF_USDA=2.459
NC_035087.1	23201153	.	C	G	.	.	MAF_INRAE=18.987;MAF_USDA=9.412
NC_035087.1	23201212	.	G	T	.	.	MAF_USDA=5.738
NC_035087.1	23201234	.	T	A	.	.	MAF_INRAE=12.658;MAF_USDA=8.235
NC_035087.1	23201307	.	T	G	.	.	MAF_USDA=5.738
NC_035087.1	23201324	.	A	T	.	.	MAF_INRAE=15.789;MAF_USDA=5.294
NC_035087.1	23201374	.	G	A	.	.	MAF_USDA=2.459
NC_035087.1	23201378	.	C	T	.	.	MAF_USDA=2.941
NC_035087.1	23201399	.	G	C	.	.	MAF_USDA=6.557
NC_035087.1	23201412	.	G	A	.	.	MAF_USDA=6.471
NC_035087.1	23201420	.	G	C	.	.	MAF_USDA=5.738
NC_035087.1	23201469	.	C	A	.	.	MAF_INRAE=34.177;MAF_USDA=18.824
NC_035087.1	23201539	.	A	G	.	.	MAF_USDA=5.738
NC_035087.1	23201548	.	G	T	.	.	MAF_INRAE=18.987;MAF_USDA=17.213
NC_035087.1	23201663	.	C	A	.	.	MAF_USDA=1.639
NC_035087.1	23201898	.	G	T	.	.	MAF_INRAE=17.722;MAF_USDA=12.353
NC_035087.1	23201966	.	C	A	.	.	MAF_INRAE=34.177;MAF_USDA=19.412
NC_035087.1	23202054	.	T	C	.	.	MAF_INRAE=29.747;MAF_USDA=46.471
NC_035087.1	23202115	.	C	A	.	.	MAF_USDA=4.918
NC_035087.1	23202136	.	T	A	.	.	MAF_USDA=6.557
NC_035087.1	23202146	.	G	A	.	.	MAF_USDA=4.118
NC_035087.1	23202200	.	G	A	.	.	MAF_USDA=17.059
NC_035087.1	23202351	.	A	T	.	.	MAF_INRAE=12.025;MAF_USDA=8.235
NC_035087.1	23202389	.	C	T	.	.	MAF_INRAE=15.789;MAF_USDA=2.353
NC_035087.1	23202443	.	C	A	.	.	MAF_INRAE=18.987;MAF_USDA=14.706
NC_035087.1	23202539	.	A	T	.	.	MAF_USDA=4.098
NC_035087.1	23202563	.	G	A	.	.	MAF_USDA=3.279
NC_035087.1	23202574	.	T	A	.	.	MAF_INRAE=10.0
NC_035087.1	23202596	.	G	T	.	.	MAF_USDA=2.459
NC_035087.1	23202622	.	G	A	.	.	MAF_USDA=4.167
NC_035087.1	23202696	.	G	T	.	.	MAF_USDA=5.738
NC_035087.1	23202697	.	C	T	.	.	MAF_INRAE=22.785;MAF_USDA=17.647
NC_035087.1	23202699	.	G	A	.	.	MAF_INRAE=12.658;MAF_USDA=8.235
NC_035087.1	23202734	.	A	G	.	.	MAF_USDA=2.459
NC_035087.1	23202738	.	C	A	.	.	MAF_INRAE=15.789;MAF_USDA=2.353
NC_035087.1	23202888	.	T	G	.	.	MAF_INRAE=15.789;MAF_USDA=2.353
NC_035087.1	23202960	.	G	T	.	.	MAF_INRAE=5.063;MAF_USDA=7.377
NC_035087.1	23202971	.	C	T	.	.	MAF_USDA=2.459
NC_035087.1	23202985	.	A	G	.	.	MAF_INRAE=18.987;MAF_USDA=31.176
NC_035087.1	23202986	.	C	A	.	.	MAF_USDA=1.639
NC_035087.1	23202988	.	A	G	.	.	MAF_INRAE=30.0;MAF_USDA=21.176
NC_035087.1	23202993	.	C	A	.	.	MAF_INRAE=31.646;MAF_USDA=15.294
NC_035087.1	23203170	.	C	T	.	.	MAF_USDA=4.098
NC_035087.1	23203192	.	G	T	.	.	MAF_USDA=4.167
NC_035087.1	23203272	.	A	C	.	.	MAF_INRAE=26.582;MAF_USDA=42.941
NC_035087.1	23203426	.	C	A	.	.	MAF_USDA=2.083
NC_035087.1	23203478	.	A	G	.	.	MAF_INRAE=25.949;MAF_USDA=15.294
NC_035087.1	23203492	.	T	C	.	.	MAF_USDA=16.471
NC_035087.1	23203504	.	G	A	.	.	MAF_INRAE=15.789;MAF_USDA=2.353
NC_035087.1	23203531	.	T	G	.	.	MAF_USDA=7.059
NC_035087.1	23203652	.	A	T	.	.	MAF_INRAE=50.0;MAF_USDA=27.869
NC_035087.1	23203659	.	T	A	.	.	MAF_INRAE=31.013
NC_035087.1	23203688	.	G	A	.	.	MAF_INRAE=3.333
NC_035087.1	23203692	.	T	A	.	.	MAF_INRAE=15.789;MAF_USDA=2.353
NC_035087.1	23203745	.	C	T	.	.	MAF_USDA=2.459
NC_035087.1	23203799	.	T	C	.	.	MAF_INRAE=30.38;MAF_USDA=38.824
NC_035087.1	23203841	.	G	T	.	.	MAF_USDA=2.353
NC_035087.1	23203939	.	C	T	.	.	MAF_INRAE=5.263;MAF_USDA=10.588
NC_035087.1	23203986	.	C	T	.	.	MAF_INRAE=3.333
NC_035087.1	23204083	.	C	T	.	.	MAF_USDA=2.459
NC_035087.1	23204084	.	G	A	.	.	MAF_USDA=2.083
NC_035087.1	23204111	.	G	T	.	.	MAF_INRAE=7.595;MAF_USDA=24.59
NC_035087.1	23204118	.	C	T	.	.	MAF_INRAE=7.5;MAF_USDA=8.235
NC_035087.1	23204125	.	A	T	.	.	MAF_INRAE=43.671;MAF_USDA=27.059
NC_035087.1	23204137	.	C	T	.	.	MAF_INRAE=43.671;MAF_USDA=26.471
NC_035087.1	23204142	.	A	C	.	.	MAF_INRAE=43.671
NC_035087.1	23204149	.	T	C	.	.	MAF_USDA=17.647
NC_035087.1	23204162	.	G	T	.	.	MAF_INRAE=18.987;MAF_USDA=13.529
NC_035087.1	23204189	.	A	G	.	.	MAF_USDA=2.459
NC_035087.1	23204233	.	G	C	.	.	MAF_USDA=19.412
NC_035087.1	23204269	.	A	T	.	.	MAF_USDA=18.235
NC_035087.1	23204307	.	C	T	.	.	MAF_USDA=18.235
NC_035087.1	23204323	.	T	C	.	.	MAF_USDA=18.235
NC_035087.1	23204373	.	G	T	.	.	MAF_INRAE=15.789;MAF_USDA=28.235
NC_035087.1	23204388	.	C	A	.	.	MAF_USDA=5.738
NC_035087.1	23204419	.	C	T	.	.	MAF_USDA=18.235
NC_035087.1	23204424	.	C	T	.	.	MAF_INRAE=15.789;MAF_USDA=2.941
NC_035087.1	23204491	.	A	C	.	.	MAF_INRAE=3.333;MAF_USDA=3.529
NC_035087.1	23204504	.	C	T	.	.	MAF_USDA=5.738
NC_035087.1	23204541	.	A	G	.	.	MAF_USDA=2.459
NC_035087.1	23204632	.	G	A	.	.	MAF_USDA=1.639
NC_035087.1	23204706	.	C	G	.	.	MAF_INRAE=18.987;MAF_USDA=11.765
NC_035087.1	23204737	.	G	A	.	.	MAF_USDA=2.459
NC_035087.1	23204830	.	A	G	.	.	MAF_INRAE=6.329;MAF_USDA=13.529
NC_035087.1	23204861	.	T	A	.	.	MAF_USDA=1.639
NC_035087.1	23204917	.	T	C	.	.	MAF_INRAE=15.789;MAF_USDA=2.353
NC_035087.1	23205043	.	A	C	.	.	MAF_USDA=2.353
NC_035087.1	23205048	.	G	A	.	.	MAF_USDA=15.882
NC_035087.1	23205111	.	C	G	.	.	MAF_INRAE=9.494;MAF_USDA=15.294
NC_035087.1	23205168	.	C	T	.	.	MAF_INRAE=48.734;MAF_USDA=40.0
NC_035087.1	23205181	.	G	A	.	.	MAF_INRAE=23.418;MAF_USDA=21.765
NC_035087.1	23205195	.	A	G	.	.	MAF_INRAE=6.962;MAF_USDA=14.118
NC_035087.1	23205225	.	C	A	.	.	MAF_INRAE=2.5
NC_035087.1	23205245	.	G	A	.	.	MAF_INRAE=10.127;MAF_USDA=5.738
NC_035087.1	23205334	.	A	T	.	.	MAF_INRAE=7.5;MAF_USDA=14.583
NC_035087.1	23205451	.	T	G	.	.	MAF_INRAE=8.861;MAF_USDA=15.882
NC_035087.1	23205498	.	G	A	.	.	MAF_INRAE=18.987;MAF_USDA=13.529
NC_035087.1	23205499	.	T	G	.	.	MAF_INRAE=21.667;MAF_USDA=13.529
NC_035087.1	23205503	.	C	T	.	.	MAF_INRAE=23.418;MAF_USDA=15.574
NC_035087.1	23205515	.	C	A	.	.	MAF_INRAE=10.127;MAF_USDA=2.459
NC_035087.1	23205518	.	C	A	.	.	MAF_INRAE=48.101;MAF_USDA=39.412
NC_035087.1	23205523	.	T	C	.	.	MAF_USDA=2.459
NC_035087.1	23205524	.	C	A	.	.	MAF_INRAE=18.987;MAF_USDA=13.529
NC_035087.1	23205527	.	T	C	.	.	MAF_USDA=13.529
NC_035087.1	23205557	.	A	G	.	.	MAF_INRAE=7.5;MAF_USDA=13.529
NC_035087.1	23205585	.	A	G	.	.	MAF_INRAE=7.5;MAF_USDA=13.529
NC_035087.1	23205602	.	C	A	.	.	MAF_INRAE=15.789;MAF_USDA=8.235
NC_035087.1	23205867	.	G	A	.	.	MAF_USDA=16.471
NC_035087.1	23205878	.	C	T	.	.	MAF_INRAE=5.833;MAF_USDA=14.583
NC_035087.1	23205896	.	C	A	.	.	MAF_INRAE=31.013;MAF_USDA=8.197
NC_035087.1	23205927	.	C	A	.	.	MAF_USDA=3.279
NC_035087.1	23205955	.	G	A	.	.	MAF_INRAE=20.833
NC_035087.1	23206115	.	A	T	.	.	MAF_INRAE=10.0
NC_035087.1	23206116	.	C	A	.	.	MAF_USDA=16.471
NC_035087.1	23206146	.	G	A	.	.	MAF_USDA=2.459
NC_035087.1	23206201	.	C	T	.	.	MAF_INRAE=49.367;MAF_USDA=35.882
NC_035087.1	23206375	.	C	A	.	.	MAF_INRAE=15.789;MAF_USDA=4.167
NC_035087.1	23206401	.	G	T	.	.	MAF_USDA=2.459
NC_035087.1	23206449	.	C	A	.	.	MAF_USDA=1.639
NC_035087.1	23206455	.	A	G	.	.	MAF_INRAE=18.987;MAF_USDA=11.765
NC_035087.1	23206466	.	G	A	.	.	MAF_INRAE=18.987;MAF_USDA=14.118
NC_035087.1	23206536	.	A	T	.	.	MAF_INRAE=7.5;MAF_USDA=8.235
NC_035087.1	23206575	.	T	A	.	.	MAF_INRAE=4.43;MAF_USDA=6.557
NC_035087.1	23206626	.	C	A	.	.	MAF_INRAE=17.722;MAF_USDA=5.738
NC_035087.1	23206661	.	C	A	.	.	MAF_USDA=2.083
NC_035087.1	23206681	.	C	A	.	.	MAF_INRAE=17.722;MAF_USDA=4.918
NC_035087.1	23206694	.	C	T	.	.	MAF_INRAE=4.167;MAF_USDA=4.098
NC_035087.1	23206712	.	C	T	.	.	MAF_USDA=2.459
NC_035087.1	23206796	.	C	T	.	.	MAF_INRAE=10.526;MAF_USDA=2.459
NC_035087.1	23206861	.	G	A	.	.	MAF_INRAE=15.789;MAF_USDA=3.529
NC_035087.1	23206869	.	G	A	.	.	MAF_INRAE=5.063;MAF_USDA=7.377
NC_035087.1	23206966	.	A	T	.	.	MAF_INRAE=37.975;MAF_USDA=12.295
NC_035087.1	23206982	.	T	A	.	.	MAF_INRAE=6.962;MAF_USDA=4.098
NC_035087.1	23207059	.	C	T	.	.	MAF_INRAE=5.063;MAF_USDA=7.377
NC_035087.1	23207091	.	A	G	.	.	MAF_INRAE=7.5;MAF_USDA=14.118
NC_035087.1	23207092	.	G	T	.	.	MAF_INRAE=7.5;MAF_USDA=14.706
NC_035087.1	23207199	.	C	T	.	.	MAF_INRAE=10.127;MAF_USDA=2.459
NC_035087.1	23207272	.	A	C	.	.	MAF_INRAE=7.5;MAF_USDA=13.69
NC_035087.1	23207367	.	G	A	.	.	MAF_USDA=1.639
NC_035087.1	23207484	.	T	C	.	.	MAF_INRAE=15.789;MAF_USDA=2.353
NC_035087.1	23207622	.	C	T	.	.	MAF_INRAE=2.5
NC_035087.1	23207680	.	T	G	.	.	MAF_INRAE=7.5;MAF_USDA=14.583
NC_035087.1	23207688	.	C	A	.	.	MAF_INRAE=49.367;MAF_USDA=45.882
NC_035087.1	23207702	.	T	C	.	.	MAF_USDA=5.738
NC_035087.1	23207882	.	T	G	.	.	MAF_USDA=3.279
NC_035087.1	23207902	.	G	A	.	.	MAF_USDA=1.639
NC_035087.1	23207951	.	C	T	.	.	MAF_USDA=4.918
NC_035087.1	23207966	.	A	T	.	.	MAF_INRAE=31.646;MAF_USDA=8.197
NC_035087.1	23208028	.	T	A	.	.	MAF_INRAE=3.333;MAF_USDA=6.471
NC_035087.1	23208241	.	C	T	.	.	MAF_INRAE=28.481;MAF_USDA=35.294
NC_035087.1	23208285	.	C	T	.	.	MAF_INRAE=10.526;MAF_USDA=2.459
NC_035087.1	23208302	.	A	G	.	.	MAF_USDA=2.941
NC_035087.1	23208419	.	G	C	.	.	MAF_USDA=2.353
NC_035087.1	23208435	.	G	A	.	.	MAF_INRAE=10.127
NC_035087.1	23208540	.	G	A	.	.	MAF_USDA=6.25
NC_035087.1	23208659	.	G	A	.	.	MAF_INRAE=39.241;MAF_USDA=11.475
NC_035087.1	23208906	.	G	A	.	.	MAF_USDA=4.167
NC_035087.1	23208939	.	C	G	.	.	MAF_USDA=2.083
NC_035087.1	23208965	.	A	G	.	.	MAF_USDA=5.738
NC_035087.1	23209036	.	A	G	.	.	MAF_USDA=2.083
NC_035087.1	23209052	.	C	T	.	.	MAF_INRAE=18.987;MAF_USDA=13.529
NC_035087.1	23209073	.	G	T	.	.	MAF_USDA=1.639
NC_035087.1	23209154	.	C	A	.	.	MAF_INRAE=6.667;MAF_USDA=7.647
NC_035087.1	23209215	.	A	G	.	.	MAF_USDA=4.762
NC_035087.1	23209234	.	C	A	.	.	MAF_USDA=4.918
NC_035087.1	23209287	.	A	G	.	.	MAF_INRAE=46.203;MAF_USDA=40.0
NC_035087.1	23209319	.	T	C	.	.	MAF_USDA=4.167
NC_035087.1	23209349	.	T	A	.	.	MAF_INRAE=19.62;MAF_USDA=12.941
NC_035087.1	23209419	.	G	T	.	.	MAF_INRAE=18.354;MAF_USDA=4.918
NC_035087.1	23209479	.	T	C	.	.	MAF_USDA=3.279
NC_035087.1	23209484	.	C	T	.	.	MAF_INRAE=15.789;MAF_USDA=7.059
NC_035087.1	23209513	.	A	C	.	.	MAF_USDA=1.639
NC_035087.1	23209517	.	G	T	.	.	MAF_USDA=34.118
NC_035087.1	23209578	.	T	A	.	.	MAF_INRAE=32.911;MAF_USDA=41.176
NC_035087.1	23209645	.	C	T	.	.	MAF_INRAE=6.962;MAF_USDA=4.098
NC_035087.1	23209658	.	C	T	.	.	MAF_USDA=4.098
NC_035087.1	23209813	.	G	C	.	.	MAF_USDA=2.353
NC_035087.1	23209885	.	C	T	.	.	MAF_INRAE=16.456;MAF_USDA=27.083
NC_035087.1	23210073	.	C	T	.	.	MAF_USDA=3.279
NC_035087.1	23210186	.	T	C	.	.	MAF_INRAE=10.526;MAF_USDA=4.167
NC_035087.1	23210386	.	C	T	.	.	MAF_USDA=3.279
NC_035087.1	23210621	.	T	A	.	.	MAF_INRAE=8.861;MAF_USDA=10.588
NC_035087.1	23210664	.	A	T	.	.	MAF_INRAE=8.861;MAF_USDA=5.882
NC_035087.1	23210694	.	T	C	.	.	MAF_USDA=3.279
NC_035087.1	23210717	.	T	G	.	.	MAF_INRAE=10.526
NC_035087.1	23210747	.	C	T	.	.	MAF_INRAE=29.747
NC_035087.1	23210759	.	A	C	.	.	MAF_INRAE=29.747;MAF_USDA=44.706
NC_035087.1	23210807	.	G	A	.	.	MAF_USDA=1.667
NC_035087.1	23210818	.	G	A	.	.	MAF_USDA=1.667
NC_035087.1	23210881	.	C	T	.	.	MAF_USDA=2.459
NC_035087.1	23210936	.	G	T	.	.	MAF_INRAE=32.278;MAF_USDA=6.557
NC_035087.1	23211054	.	C	T	.	.	MAF_INRAE=21.519;MAF_USDA=47.059
NC_035087.1	23211244	.	T	A	.	.	MAF_USDA=1.639
NC_035087.1	23211325	.	C	A	.	.	MAF_INRAE=8.228;MAF_USDA=10.0
NC_035087.1	23211394	.	T	G	.	.	MAF_INRAE=7.5;MAF_USDA=8.235
NC_035087.1	23211481	.	C	A	.	.	MAF_INRAE=8.861;MAF_USDA=10.0
NC_035087.1	23211522	.	C	T	.	.	MAF_INRAE=18.354;MAF_USDA=13.529
NC_035087.1	23211567	.	T	C	.	.	MAF_INRAE=18.987;MAF_USDA=14.118
NC_035087.1	23211583	.	A	G	.	.	MAF_INRAE=31.646;MAF_USDA=8.197
NC_035087.1	23211678	.	G	A	.	.	MAF_INRAE=4.167;MAF_USDA=18.824
NC_035087.1	23211693	.	G	T	.	.	MAF_USDA=2.459
NC_035087.1	23211711	.	A	G	.	.	MAF_USDA=2.459
NC_035087.1	23211733	.	C	A	.	.	MAF_INRAE=8.861;MAF_USDA=7.143
NC_035087.1	23211793	.	T	A	.	.	MAF_INRAE=20.886;MAF_USDA=4.098
NC_035087.1	23211830	.	G	A	.	.	MAF_INRAE=15.789;MAF_USDA=2.353
NC_035087.1	23211883	.	C	A	.	.	MAF_USDA=3.279
NC_035087.1	23211943	.	C	T	.	.	MAF_INRAE=8.861;MAF_USDA=7.647
NC_035087.1	23211948	.	T	C	.	.	MAF_USDA=14.583
NC_035087.1	23212008	.	A	T	.	.	MAF_USDA=14.583
NC_035087.1	23212012	.	A	T	.	.	MAF_USDA=14.583
NC_035087.1	23212071	.	G	A	.	.	MAF_INRAE=30.38;MAF_USDA=8.197
NC_035087.1	23212098	.	C	G	.	.	MAF_INRAE=18.987;MAF_USDA=12.941
NC_035087.1	23212260	.	C	A	.	.	MAF_USDA=3.333
NC_035087.1	23212287	.	A	C	.	.	MAF_INRAE=7.5;MAF_USDA=8.235
NC_035087.1	23212378	.	T	C	.	.	MAF_USDA=3.279
NC_035087.1	23212380	.	G	T	.	.	MAF_USDA=3.279
NC_035087.1	23212401	.	C	A	.	.	MAF_USDA=2.459
NC_035087.1	23212515	.	C	G	.	.	MAF_INRAE=8.861;MAF_USDA=10.0
NC_035087.1	23212547	.	G	A	.	.	MAF_INRAE=7.5;MAF_USDA=10.588
NC_035087.1	23212613	.	G	T	.	.	MAF_INRAE=26.582;MAF_USDA=12.353
NC_035087.1	23212707	.	A	T	.	.	MAF_USDA=4.918
NC_035087.1	23212764	.	T	A	.	.	MAF_INRAE=6.962;MAF_USDA=11.176
NC_035087.1	23212788	.	T	A	.	.	MAF_INRAE=8.228
NC_035087.1	23212793	.	T	A	.	.	MAF_INRAE=4.167
NC_035087.1	23212795	.	T	C	.	.	MAF_INRAE=4.167
NC_035087.1	23212802	.	T	G	.	.	MAF_INRAE=4.167
NC_035087.1	23212805	.	C	A	.	.	MAF_INRAE=4.167
NC_035087.1	23212807	.	T	G	.	.	MAF_USDA=4.167
NC_035087.1	23212810	.	G	A	.	.	MAF_INRAE=8.228
NC_035087.1	23212812	.	T	C	.	.	MAF_INRAE=4.167
NC_035087.1	23212815	.	T	A	.	.	MAF_INRAE=4.167
NC_035087.1	23213000	.	A	G	.	.	MAF_USDA=1.639
NC_035087.1	23213010	.	T	G	.	.	MAF_INRAE=18.987;MAF_USDA=13.529
NC_035087.1	23213019	.	C	A	.	.	MAF_INRAE=6.962;MAF_USDA=6.557
NC_035087.1	23213040	.	T	C	.	.	MAF_INRAE=34.81;MAF_USDA=37.647
NC_035087.1	23213117	.	C	T	.	.	MAF_USDA=4.167
NC_035087.1	23213118	.	A	G	.	.	MAF_INRAE=43.671;MAF_USDA=43.529
NC_035087.1	23213151	.	C	T	.	.	MAF_INRAE=43.671;MAF_USDA=42.353
NC_035087.1	23213220	.	G	T	.	.	MAF_USDA=6.471
NC_035087.1	23213248	.	C	A	.	.	MAF_USDA=1.639
NC_035087.1	23213290	.	A	C	.	.	MAF_USDA=2.459
NC_035087.1	23213387	.	C	T	.	.	MAF_INRAE=5.063;MAF_USDA=6.557
NC_035087.1	23213388	.	G	A	.	.	MAF_INRAE=10.127;MAF_USDA=2.459
NC_035087.1	23213390	.	G	A	.	.	MAF_INRAE=10.833
NC_035087.1	23213409	.	G	C	.	.	MAF_USDA=6.548
NC_035087.1	23213462	.	T	C	.	.	MAF_INRAE=8.861;MAF_USDA=7.738
NC_035087.1	23213463	.	A	T	.	.	MAF_INRAE=5.0;MAF_USDA=7.738
NC_035087.1	23213589	.	G	A	.	.	MAF_USDA=2.459
NC_035087.1	23213647	.	T	C	.	.	MAF_USDA=6.557
NC_035087.1	23213694	.	G	T	.	.	MAF_INRAE=18.987;MAF_USDA=13.529
NC_035087.1	23213730	.	C	G	.	.	MAF_USDA=11.765
NC_035087.1	23213785	.	A	G	.	.	MAF_INRAE=34.81;MAF_USDA=34.118
NC_035087.1	23213849	.	G	T	.	.	MAF_USDA=8.197
NC_035087.1	23213865	.	T	G	.	.	MAF_INRAE=43.671;MAF_USDA=45.882
NC_035087.1	23213993	.	T	G	.	.	MAF_USDA=2.5
NC_035087.1	23214024	.	C	T	.	.	MAF_INRAE=17.722;MAF_USDA=5.0
NC_035087.1	23214113	.	T	A	.	.	MAF_INRAE=18.354;MAF_USDA=13.529
NC_035087.1	23214156	.	C	A	.	.	MAF_USDA=7.377
NC_035087.1	23214218	.	C	G	.	.	MAF_INRAE=31.646;MAF_USDA=9.167
NC_035087.1	23214244	.	T	C	.	.	MAF_USDA=8.824
NC_035087.1	23214245	.	G	C	.	.	MAF_USDA=7.059
NC_035087.1	23214329	.	G	A	.	.	MAF_USDA=6.471
NC_035087.1	23214333	.	T	A	.	.	MAF_INRAE=4.167;MAF_USDA=21.176
NC_035087.1	23214393	.	C	G	.	.	MAF_USDA=2.459
NC_035087.1	23214395	.	G	A	.	.	MAF_USDA=1.639
NC_035087.1	23214467	.	C	T	.	.	MAF_INRAE=3.333
NC_035087.1	23214468	.	A	T	.	.	MAF_INRAE=3.333
NC_035087.1	23214476	.	A	G	.	.	MAF_USDA=5.882
NC_035087.1	23214633	.	C	G	.	.	MAF_USDA=7.059
NC_035087.1	23214669	.	C	T	.	.	MAF_INRAE=18.987;MAF_USDA=13.529
NC_035087.1	23214708	.	G	C	.	.	MAF_INRAE=15.789;MAF_USDA=3.529
NC_035087.1	23214796	.	C	A	.	.	MAF_INRAE=27.848;MAF_USDA=45.882
NC_035087.1	23214798	.	C	T	.	.	MAF_USDA=1.639
NC_035087.1	23214923	.	G	T	.	.	MAF_INRAE=18.333;MAF_USDA=12.353
NC_035087.1	23214958	.	A	G	.	.	MAF_USDA=10.656
NC_035087.1	23215031	.	C	A	.	.	MAF_USDA=2.083
NC_035087.1	23215033	.	T	A	.	.	MAF_USDA=1.639
NC_035087.1	23215050	.	G	T	.	.	MAF_USDA=1.765
NC_035087.1	23215104	.	T	A	.	.	MAF_INRAE=12.025;MAF_USDA=4.706
NC_035087.1	23215130	.	C	T	.	.	MAF_INRAE=8.228;MAF_USDA=9.412
NC_035087.1	23215170	.	A	G	.	.	MAF_INRAE=21.053;MAF_USDA=7.059
NC_035087.1	23215184	.	A	G	.	.	MAF_USDA=10.417
NC_035087.1	23215240	.	G	C	.	.	MAF_USDA=4.167
NC_035087.1	23215241	.	C	T	.	.	MAF_USDA=33.333
NC_035087.1	23215289	.	T	G	.	.	MAF_USDA=4.118
NC_035087.1	23215322	.	A	G	.	.	MAF_USDA=4.098
NC_035087.1	23215465	.	C	T	.	.	MAF_INRAE=26.316;MAF_USDA=38.824
NC_035087.1	23215466	.	A	G	.	.	MAF_USDA=28.824
NC_035087.1	23215509	.	C	A	.	.	MAF_USDA=1.639
NC_035087.1	23215513	.	C	T	.	.	MAF_INRAE=5.063;MAF_USDA=5.882
NC_035087.1	23215564	.	T	A	.	.	MAF_INRAE=6.962;MAF_USDA=8.824
NC_035087.1	23215565	.	A	C	.	.	MAF_INRAE=2.5
NC_035087.1	23215651	.	C	A	.	.	MAF_INRAE=4.167;MAF_USDA=4.098
NC_035087.1	23215666	.	T	C	.	.	MAF_INRAE=6.962;MAF_USDA=4.098
NC_035087.1	23215675	.	G	A	.	.	MAF_INRAE=1.667
NC_035087.1	23215717	.	C	A	.	.	MAF_INRAE=19.62;MAF_USDA=13.529
NC_035087.1	23215741	.	G	A	.	.	MAF_INRAE=39.241;MAF_USDA=26.471
NC_035087.1	23215835	.	A	G	.	.	MAF_INRAE=3.333
NC_035087.1	23215836	.	T	A	.	.	MAF_INRAE=6.962;MAF_USDA=4.098
NC_035087.1	23215872	.	T	A	.	.	MAF_INRAE=38.608;MAF_USDA=27.647
NC_035087.1	23215901	.	G	A	.	.	MAF_INRAE=5.063;MAF_USDA=5.882
NC_035087.1	23215945	.	G	A	.	.	MAF_INRAE=33.544;MAF_USDA=31.176
NC_035087.1	23215969	.	A	G	.	.	MAF_INRAE=3.333
NC_035087.1	23216004	.	T	C	.	.	MAF_INRAE=39.241;MAF_USDA=28.235
NC_035087.1	23216012	.	T	G	.	.	MAF_INRAE=4.167;MAF_USDA=1.639
NC_035087.1	23216013	.	T	C	.	.	MAF_INRAE=33.544;MAF_USDA=31.765
NC_035087.1	23216067	.	T	G	.	.	MAF_INRAE=46.203;MAF_USDA=25.882
NC_035087.1	23216071	.	C	T	.	.	MAF_INRAE=7.5;MAF_USDA=8.235
NC_035087.1	23216077	.	G	A	.	.	MAF_USDA=1.639
NC_035087.1	23216212	.	G	A	.	.	MAF_INRAE=5.063;MAF_USDA=5.882
NC_035087.1	23216324	.	C	T	.	.	MAF_INRAE=4.167;MAF_USDA=1.639
NC_035087.1	23216341	.	A	G	.	.	MAF_INRAE=31.013
NC_035087.1	23216356	.	C	T	.	.	MAF_INRAE=4.167;MAF_USDA=1.639
NC_035087.1	23216526	.	C	A	.	.	MAF_USDA=2.459
NC_035087.1	23216570	.	A	T	.	.	MAF_INRAE=12.025
NC_035087.1	23216684	.	G	T	.	.	MAF_INRAE=6.962;MAF_USDA=4.098
NC_035087.1	23216747	.	T	A	.	.	MAF_USDA=1.639
NC_035087.1	23216798	.	A	G	.	.	MAF_INRAE=10.526;MAF_USDA=4.167
NC_035087.1	23216804	.	G	T	.	.	MAF_INRAE=6.962;MAF_USDA=9.412
NC_035087.1	23216807	.	G	A	.	.	MAF_USDA=6.25
NC_035087.1	23216835	.	G	C	.	.	MAF_USDA=4.918
NC_035087.1	23216888	.	C	A	.	.	MAF_USDA=1.765
NC_035087.1	23216927	.	T	C	.	.	MAF_INRAE=18.987;MAF_USDA=3.529
NC_035087.1	23216992	.	A	C	.	.	MAF_INRAE=9.494;MAF_USDA=27.647
NC_035087.1	23217045	.	A	G	.	.	MAF_USDA=2.459
NC_035087.1	23217085	.	G	A	.	.	MAF_INRAE=10.526
NC_035087.1	23217117	.	T	G	.	.	MAF_INRAE=18.333;MAF_USDA=7.738
NC_035087.1	23217691	.	C	T	.	.	MAF_USDA=6.25
NC_035087.1	23217692	.	A	T	.	.	MAF_USDA=6.25
NC_035087.1	23217730	.	A	G	.	.	MAF_USDA=1.695
NC_035087.1	23217768	.	C	T	.	.	MAF_USDA=3.333
NC_035087.1	23217811	.	A	C	.	.	MAF_INRAE=22.152;MAF_USDA=21.176
NC_035087.1	23217816	.	T	A	.	.	MAF_USDA=16.471
NC_035087.1	23217831	.	A	C	.	.	MAF_INRAE=15.823;MAF_USDA=16.071
NC_035087.1	23217850	.	A	G	.	.	MAF_INRAE=6.329
NC_035087.1	23217856	.	A	T	.	.	MAF_INRAE=20.833;MAF_USDA=5.294
NC_035087.1	23217859	.	A	C	.	.	MAF_INRAE=5.263;MAF_USDA=9.412
NC_035087.1	23217867	.	G	A	.	.	MAF_USDA=8.235
NC_035087.1	23217895	.	A	C	.	.	MAF_INRAE=3.333;MAF_USDA=1.639
NC_035087.1	23217919	.	T	G	.	.	MAF_INRAE=25.316;MAF_USDA=20.588
NC_035087.1	23217922	.	T	G	.	.	MAF_INRAE=4.167;MAF_USDA=4.098
NC_035087.1	23217926	.	T	G	.	.	MAF_INRAE=4.167;MAF_USDA=5.833
NC_035087.1	23217928	.	C	A	.	.	MAF_USDA=7.5
NC_035087.1	23217951	.	A	T	.	.	MAF_INRAE=19.62;MAF_USDA=20.238
NC_035087.1	23218007	.	A	T	.	.	MAF_INRAE=23.684;MAF_USDA=5.882
NC_035087.1	23218021	.	G	A	.	.	MAF_INRAE=15.823;MAF_USDA=16.471
NC_035087.1	23218024	.	G	C	.	.	MAF_INRAE=23.684;MAF_USDA=4.706
NC_035087.1	23218138	.	T	C	.	.	MAF_INRAE=5.0;MAF_USDA=4.098
NC_035087.1	23218356	.	T	C	.	.	MAF_USDA=3.529
NC_035087.1	23218367	.	T	G	.	.	MAF_USDA=6.471
NC_035087.1	23218420	.	C	G	.	.	MAF_USDA=1.765
NC_035087.1	23218442	.	C	G	.	.	MAF_INRAE=15.19;MAF_USDA=18.235
NC_035087.1	23218576	.	G	T	.	.	MAF_USDA=9.016
NC_035087.1	23218589	.	C	T	.	.	MAF_INRAE=7.5;MAF_USDA=7.647
NC_035087.1	23218702	.	G	T	.	.	MAF_INRAE=26.316;MAF_USDA=4.118
NC_035087.1	23218706	.	C	T	.	.	MAF_USDA=4.706
NC_035087.1	23218835	.	A	G	.	.	MAF_INRAE=7.5;MAF_USDA=7.647
NC_035087.1	23218843	.	C	T	.	.	MAF_INRAE=5.0;MAF_USDA=4.098
NC_035087.1	23218861	.	A	T	.	.	MAF_INRAE=15.823;MAF_USDA=17.059
NC_035087.1	23218893	.	G	A	.	.	MAF_USDA=4.098
NC_035087.1	23218954	.	A	C	.	.	MAF_USDA=2.353
NC_035087.1	23219074	.	T	G	.	.	MAF_INRAE=26.316;MAF_USDA=4.706
NC_035087.1	23219187	.	A	G	.	.	MAF_USDA=4.167
NC_035087.1	23219282	.	C	T	.	.	MAF_USDA=2.459
NC_035087.1	23219317	.	C	T	.	.	MAF_USDA=4.918
NC_035087.1	23219419	.	C	T	.	.	MAF_USDA=2.459
NC_035087.1	23219425	.	G	A	.	.	MAF_USDA=2.459
NC_035087.1	23219469	.	G	C	.	.	MAF_USDA=1.667
NC_035087.1	23219508	.	A	C	.	.	MAF_INRAE=15.823;MAF_USDA=19.412
NC_035087.1	23219542	.	G	A	.	.	MAF_INRAE=25.0;MAF_USDA=9.412
NC_035087.1	23219563	.	G	T	.	.	MAF_INRAE=24.167;MAF_USDA=8.824
NC_035087.1	23219573	.	T	A	.	.	MAF_INRAE=26.316;MAF_USDA=6.471
NC_035087.1	23219604	.	G	A	.	.	MAF_INRAE=26.316;MAF_USDA=6.471
NC_035087.1	23219619	.	C	A	.	.	MAF_USDA=4.918
NC_035087.1	23219620	.	C	A	.	.	MAF_USDA=4.918
NC_035087.1	23219734	.	C	A	.	.	MAF_INRAE=2.5
NC_035087.1	23219798	.	C	A	.	.	MAF_INRAE=34.177;MAF_USDA=31.176
NC_035087.1	23219883	.	C	A	.	.	MAF_USDA=5.738
NC_035087.1	23219995	.	G	T	.	.	MAF_INRAE=34.81;MAF_USDA=27.647
NC_035087.1	23220120	.	G	A	.	.	MAF_INRAE=22.152;MAF_USDA=28.235
NC_035087.1	23220180	.	C	A	.	.	MAF_INRAE=10.526
NC_035087.1	23220246	.	C	T	.	.	MAF_INRAE=15.789
NC_035087.1	23220834	.	T	G	.	.	MAF_INRAE=42.105;MAF_USDA=28.824
NC_035087.1	23220888	.	G	A	.	.	MAF_USDA=2.083
NC_035087.1	23220963	.	C	A	.	.	MAF_USDA=1.639
NC_035087.1	23221087	.	C	A	.	.	MAF_USDA=4.098
NC_035087.1	23221095	.	G	A	.	.	MAF_USDA=2.353
NC_035087.1	23221116	.	C	A	.	.	MAF_USDA=7.377
NC_035087.1	23221165	.	G	A	.	.	MAF_INRAE=37.342;MAF_USDA=18.852
NC_035087.1	23221206	.	G	A	.	.	MAF_USDA=2.459
NC_035087.1	23221215	.	G	A	.	.	MAF_USDA=1.639
NC_035087.1	23221259	.	G	T	.	.	MAF_INRAE=9.494;MAF_USDA=12.353
NC_035087.1	23221316	.	C	G	.	.	MAF_USDA=4.167
NC_035087.1	23221426	.	C	T	.	.	MAF_USDA=2.353
NC_035087.1	23221519	.	T	G	.	.	MAF_USDA=2.353
NC_035087.1	23221538	.	A	G	.	.	MAF_INRAE=15.19;MAF_USDA=19.412
NC_035087.1	23221682	.	A	T	.	.	MAF_USDA=1.695
NC_035087.1	23221717	.	A	G	.	.	MAF_USDA=8.333
NC_035087.1	23221892	.	G	A	.	.	MAF_USDA=8.333
NC_035087.1	23222293	.	C	G	.	.	MAF_USDA=8.333
NC_035087.1	23222295	.	C	A	.	.	MAF_USDA=6.25
NC_035087.1	23222351	.	C	T	.	.	MAF_USDA=4.167
NC_035087.1	23222534	.	A	G	.	.	MAF_USDA=6.557
NC_035087.1	23222557	.	C	T	.	.	MAF_INRAE=18.354;MAF_USDA=12.353
NC_035087.1	23222562	.	G	A	.	.	MAF_USDA=4.167
NC_035087.1	23222607	.	C	A	.	.	MAF_USDA=4.098
NC_035087.1	23222843	.	T	C	.	.	MAF_INRAE=17.722;MAF_USDA=45.882
NC_035087.1	23222983	.	G	T	.	.	MAF_USDA=6.25
NC_035087.1	23222984	.	C	A	.	.	MAF_USDA=6.25
NC_035087.1	23223036	.	T	G	.	.	MAF_INRAE=25.316;MAF_USDA=17.647
NC_035087.1	23223108	.	G	T	.	.	MAF_USDA=1.639
NC_035087.1	23223186	.	C	G	.	.	MAF_INRAE=5.263;MAF_USDA=2.083
NC_035087.1	23223263	.	G	C	.	.	MAF_INRAE=5.263;MAF_USDA=2.083
NC_035087.1	23223362	.	T	C	.	.	MAF_USDA=10.417
NC_035087.1	23223376	.	A	T	.	.	MAF_USDA=4.167
NC_035087.1	23223377	.	A	T	.	.	MAF_USDA=4.167
NC_035087.1	23223381	.	A	T	.	.	MAF_INRAE=37.5;MAF_USDA=4.167
NC_035087.1	23223449	.	G	T	.	.	MAF_INRAE=18.987;MAF_USDA=11.765
NC_035087.1	23223532	.	G	A	.	.	MAF_USDA=3.279
NC_035087.1	23223660	.	C	T	.	.	MAF_INRAE=7.5;MAF_USDA=8.235
NC_035087.1	23223661	.	T	G	.	.	MAF_USDA=1.639
NC_035087.1	23223766	.	A	G	.	.	MAF_USDA=22.941
NC_035087.1	23223815	.	C	A	.	.	MAF_USDA=4.098
NC_035087.1	23223844	.	G	T	.	.	MAF_USDA=9.836
NC_035087.1	23223862	.	C	T	.	.	MAF_USDA=9.836
NC_035087.1	23223883	.	T	A	.	.	MAF_INRAE=2.5
NC_035087.1	23224092	.	A	T	.	.	MAF_INRAE=20.833;MAF_USDA=1.765
NC_035087.1	23224096	.	C	T	.	.	MAF_USDA=8.197
NC_035087.1	23224119	.	T	G	.	.	MAF_INRAE=24.167;MAF_USDA=4.762
NC_035087.1	23224125	.	A	C	.	.	MAF_USDA=8.333
NC_035087.1	23224130	.	G	A	.	.	MAF_USDA=8.333
NC_035087.1	23224238	.	C	T	.	.	MAF_USDA=1.639
NC_035087.1	23224259	.	C	T	.	.	MAF_INRAE=2.5
NC_035087.1	23224288	.	G	T	.	.	MAF_INRAE=44.304;MAF_USDA=40.0
NC_035087.1	23224382	.	G	T	.	.	MAF_INRAE=44.937;MAF_USDA=40.0
NC_035087.1	23224454	.	G	T	.	.	MAF_USDA=4.098
NC_035087.1	23224572	.	A	C	.	.	MAF_INRAE=20.833
NC_035087.1	23224583	.	A	G	.	.	MAF_INRAE=45.57;MAF_USDA=40.588
NC_035087.1	23224635	.	G	A	.	.	MAF_USDA=5.738
NC_035087.1	23224643	.	C	T	.	.	MAF_USDA=1.639
NC_035087.1	23224659	.	T	G	.	.	MAF_USDA=4.098
NC_035087.1	23224667	.	G	A	.	.	MAF_INRAE=20.833;MAF_USDA=2.083
NC_035087.1	23224671	.	C	T	.	.	MAF_INRAE=44.937;MAF_USDA=44.118
NC_035087.1	23224680	.	C	T	.	.	MAF_INRAE=6.962
NC_035087.1	23224688	.	T	C	.	.	MAF_INRAE=5.263;MAF_USDA=7.059
NC_035087.1	23224719	.	C	G	.	.	MAF_USDA=8.197
NC_035087.1	23224756	.	G	A	.	.	MAF_USDA=3.333
NC_035087.1	23224842	.	T	C	.	.	MAF_INRAE=47.368;MAF_USDA=35.246
NC_035087.1	23224849	.	C	G	.	.	MAF_INRAE=15.789;MAF_USDA=2.353
NC_035087.1	23224850	.	C	T	.	.	MAF_USDA=2.353
NC_035087.1	23224852	.	A	G	.	.	MAF_USDA=2.353
NC_035087.1	23224864	.	C	A	.	.	MAF_INRAE=36.709;MAF_USDA=13.529
NC_035087.1	23224912	.	T	A	.	.	MAF_USDA=6.25
NC_035087.1	23224951	.	T	A	.	.	MAF_INRAE=2.5
NC_035087.1	23224999	.	G	A	.	.	MAF_USDA=7.377
NC_035087.1	23225028	.	G	C	.	.	MAF_USDA=3.279
NC_035087.1	23225106	.	T	A	.	.	MAF_INRAE=44.937;MAF_USDA=44.118
NC_035087.1	23225172	.	G	A	.	.	MAF_INRAE=44.937;MAF_USDA=37.5
NC_035087.1	23225195	.	C	T	.	.	MAF_USDA=1.639
NC_035087.1	23225239	.	C	A	.	.	MAF_INRAE=5.263;MAF_USDA=10.0
NC_035087.1	23225249	.	A	G	.	.	MAF_INRAE=44.304;MAF_USDA=31.176
NC_035087.1	23225284	.	G	T	.	.	MAF_INRAE=5.263;MAF_USDA=11.765
NC_035087.1	23225295	.	G	A	.	.	MAF_INRAE=2.5
NC_035087.1	23225340	.	G	C	.	.	MAF_USDA=1.639
NC_035087.1	23225367	.	G	A	.	.	MAF_INRAE=3.797;MAF_USDA=4.706
NC_035087.1	23225388	.	A	G	.	.	MAF_INRAE=49.367;MAF_USDA=34.118
NC_035087.1	23225393	.	T	C	.	.	MAF_INRAE=3.797;MAF_USDA=5.294
NC_035087.1	23225452	.	G	T	.	.	MAF_USDA=4.167
NC_035087.1	23225567	.	C	G	.	.	MAF_INRAE=44.304;MAF_USDA=27.059
NC_035087.1	23225619	.	A	C	.	.	MAF_INRAE=7.5;MAF_USDA=8.235
NC_035087.1	23225620	.	C	T	.	.	MAF_INRAE=3.333;MAF_USDA=4.098
NC_035087.1	23225630	.	T	C	.	.	MAF_INRAE=15.789;MAF_USDA=2.353
NC_035087.1	23225640	.	T	A	.	.	MAF_USDA=3.279
NC_035087.1	23225665	.	G	A	.	.	MAF_USDA=3.279
NC_035087.1	23225697	.	T	A	.	.	MAF_INRAE=5.263;MAF_USDA=12.353
NC_035087.1	23225761	.	C	A	.	.	MAF_INRAE=15.789;MAF_USDA=2.353
NC_035087.1	23225773	.	C	T	.	.	MAF_USDA=1.639
NC_035087.1	23225798	.	GT	GC	.	.	MAF_USDA=37.5
NC_035087.1	23225799	.	T	C	.	.	MAF_INRAE=46.835;MAF_USDA=41.803
NC_035087.1	23225800	.	T	C	.	.	MAF_INRAE=2.5;MAF_USDA=34.706
NC_035087.1	23225915	.	T	C	.	.	MAF_INRAE=44.937;MAF_USDA=19.412
NC_035087.1	23225919	.	G	C	.	.	MAF_USDA=3.529
NC_035087.1	23226014	.	G	A	.	.	MAF_INRAE=15.789;MAF_USDA=2.353
NC_035087.1	23226049	.	A	G	.	.	MAF_INRAE=18.987
NC_035087.1	23226410	.	T	A	.	.	MAF_INRAE=2.5
NC_035087.1	23226429	.	A	T	.	.	MAF_USDA=3.529
NC_035087.1	23226515	.	A	T	.	.	MAF_INRAE=3.333;MAF_USDA=3.279
NC_035087.1	23226611	.	G	C	.	.	MAF_INRAE=45.57;MAF_USDA=21.765
NC_035087.1	23226642	.	A	G	.	.	MAF_INRAE=5.263;MAF_USDA=14.118
NC_035087.1	23226661	.	G	T	.	.	MAF_USDA=1.639
NC_035087.1	23226768	.	T	C	.	.	MAF_INRAE=23.333;MAF_USDA=4.706
NC_035087.1	23226769	.	A	C	.	.	MAF_USDA=23.529
NC_035087.1	23226770	.	T	A	.	.	MAF_INRAE=6.667;MAF_USDA=3.279
NC_035087.1	23226796	.	T	G	.	.	MAF_INRAE=6.329;MAF_USDA=4.918
NC_035087.1	23226918	.	T	A	.	.	MAF_USDA=22.131
NC_035087.1	23226962	.	T	A	.	.	MAF_USDA=1.639
NC_035087.1	23226969	.	T	A	.	.	MAF_INRAE=5.263;MAF_USDA=8.235
NC_035087.1	23226970	.	G	A	.	.	MAF_USDA=8.235
NC_035087.1	23227053	.	C	T	.	.	MAF_INRAE=3.333
NC_035087.1	23227086	.	A	T	.	.	MAF_INRAE=24.167;MAF_USDA=5.738
NC_035087.1	23227107	.	T	C	.	.	MAF_USDA=1.639
NC_035087.1	23227132	.	T	C	.	.	MAF_USDA=1.639
NC_035087.1	23227206	.	A	C	.	.	MAF_USDA=4.098
NC_035087.1	23227209	.	C	T	.	.	MAF_USDA=8.197
NC_035087.1	23227235	.	C	T	.	.	MAF_USDA=1.639
NC_035087.1	23227327	.	G	A	.	.	MAF_USDA=4.167
NC_035087.1	23227334	.	T	A	.	.	MAF_USDA=1.639
NC_035087.1	23227362	.	G	C	.	.	MAF_USDA=9.016
NC_035087.1	23227379	.	C	T	.	.	MAF_USDA=9.016
NC_035087.1	23227390	.	G	A	.	.	MAF_USDA=1.639
NC_035087.1	23227426	.	T	G	.	.	MAF_INRAE=21.667
NC_035087.1	23227473	.	T	C	.	.	MAF_INRAE=38.608;MAF_USDA=41.765
NC_035087.1	23227535	.	T	C	.	.	MAF_USDA=25.882
NC_035087.1	23227571	.	G	A	.	.	MAF_INRAE=3.797;MAF_USDA=4.762
NC_035087.1	23227683	.	A	C	.	.	MAF_INRAE=37.342;MAF_USDA=14.706
NC_035087.1	23227688	.	T	A	.	.	MAF_INRAE=10.526;MAF_USDA=5.882
NC_035087.1	23227699	.	C	T	.	.	MAF_INRAE=10.526;MAF_USDA=5.882
NC_035087.1	23227726	.	C	G	.	.	MAF_INRAE=7.5
NC_035087.1	23227747	.	G	A	.	.	MAF_INRAE=36.076;MAF_USDA=47.647
NC_035087.1	23227753	.	A	T	.	.	MAF_USDA=25.294
NC_035087.1	23227774	.	A	G	.	.	MAF_USDA=8.197
NC_035087.1	23227857	.	T	A	.	.	MAF_INRAE=26.316;MAF_USDA=49.412
NC_035087.1	23227889	.	T	G	.	.	MAF_INRAE=26.316;MAF_USDA=39.583
NC_035087.1	23228054	.	C	G	.	.	MAF_USDA=2.542
NC_035087.1	23228055	.	G	A	.	.	MAF_USDA=14.458
NC_035087.1	23230593	.	A	C	.	.	MAF_USDA=27.083
NC_035087.1	23230602	.	T	C	.	.	MAF_USDA=20.833
NC_035087.1	23230615	.	C	T	.	.	MAF_USDA=43.75
NC_035087.1	23230665	.	C	A	.	.	MAF_USDA=29.167
NC_035087.1	23231066	.	A	T	.	.	MAF_INRAE=3.333
NC_035087.1	23231084	.	A	T	.	.	MAF_USDA=1.639
NC_035087.1	23231130	.	T	G	.	.	MAF_USDA=4.167
NC_035087.1	23231412	.	C	A	.	.	MAF_USDA=30.0
NC_035087.1	23231579	.	G	T	.	.	MAF_INRAE=21.667;MAF_USDA=5.294
NC_035087.1	23231627	.	T	C	.	.	MAF_INRAE=23.418;MAF_USDA=17.647
NC_035087.1	23231666	.	C	G	.	.	MAF_INRAE=38.608;MAF_USDA=31.176
NC_035087.1	23231724	.	C	T	.	.	MAF_INRAE=17.722;MAF_USDA=25.0
NC_035087.1	23231743	.	C	A	.	.	MAF_USDA=4.918
NC_035087.1	23231744	.	A	C	.	.	MAF_USDA=4.918
NC_035087.1	23231789	.	G	T	.	.	MAF_INRAE=38.608;MAF_USDA=31.176
NC_035087.1	23231826	.	G	A	.	.	MAF_USDA=5.738
NC_035087.1	23231842	.	C	T	.	.	MAF_INRAE=21.519;MAF_USDA=44.706
NC_035087.1	23231996	.	G	T	.	.	MAF_INRAE=19.62;MAF_USDA=3.529
NC_035087.1	23232013	.	C	A	.	.	MAF_INRAE=20.886;MAF_USDA=13.529
NC_035087.1	23232019	.	C	T	.	.	MAF_INRAE=10.526;MAF_USDA=2.459
NC_035087.1	23232037	.	T	G	.	.	MAF_INRAE=38.608;MAF_USDA=31.765
NC_035087.1	23232058	.	C	T	.	.	MAF_INRAE=17.722;MAF_USDA=24.118
NC_035087.1	23232102	.	C	A	.	.	MAF_INRAE=19.62;MAF_USDA=7.647
NC_035087.1	23232152	.	G	C	.	.	MAF_INRAE=3.797;MAF_USDA=1.765
NC_035087.1	23232187	.	G	T	.	.	MAF_USDA=23.529
NC_035087.1	23232234	.	C	T	.	.	MAF_USDA=4.098
NC_035087.1	23232299	.	T	C	.	.	MAF_USDA=28.824
NC_035087.1	23232317	.	C	T	.	.	MAF_USDA=1.639
NC_035087.1	23232366	.	C	T	.	.	MAF_INRAE=18.354;MAF_USDA=23.529
NC_035087.1	23232371	.	G	C	.	.	MAF_USDA=1.639
NC_035087.1	23232383	.	C	A	.	.	MAF_INRAE=10.759;MAF_USDA=19.412
NC_035087.1	23232417	.	A	C	.	.	MAF_USDA=28.824
NC_035087.1	23232434	.	G	A	.	.	MAF_INRAE=5.063;MAF_USDA=5.738
NC_035087.1	23232464	.	C	T	.	.	MAF_INRAE=17.722;MAF_USDA=24.706
NC_035087.1	23232492	.	A	G	.	.	MAF_INRAE=5.263;MAF_USDA=8.235
NC_035087.1	23232544	.	G	T	.	.	MAF_INRAE=17.722;MAF_USDA=24.706
NC_035087.1	23232613	.	C	A	.	.	MAF_USDA=30.0
NC_035087.1	23232690	.	A	T	.	.	MAF_INRAE=39.241;MAF_USDA=30.952
NC_035087.1	23232691	.	T	G	.	.	MAF_INRAE=40.0;MAF_USDA=30.952
NC_035087.1	23232699	.	C	A	.	.	MAF_INRAE=20.886;MAF_USDA=14.286
NC_035087.1	23232727	.	G	T	.	.	MAF_INRAE=15.789;MAF_USDA=2.941
NC_035087.1	23232742	.	C	A	.	.	MAF_INRAE=5.696
NC_035087.1	23232875	.	C	A	.	.	MAF_USDA=28.824
NC_035087.1	23232881	.	T	A	.	.	MAF_USDA=4.167
NC_035087.1	23232883	.	T	G	.	.	MAF_USDA=4.167
NC_035087.1	23232906	.	G	A	.	.	MAF_INRAE=5.263;MAF_USDA=7.059
NC_035087.1	23232926	.	T	G	.	.	MAF_USDA=29.412
NC_035087.1	23232933	.	G	T	.	.	MAF_USDA=1.639
NC_035087.1	23232995	.	G	A	.	.	MAF_INRAE=10.526
NC_035087.1	23233079	.	T	G	.	.	MAF_USDA=29.167
NC_035087.1	23233206	.	C	G	.	.	MAF_USDA=1.639
NC_035087.1	23233221	.	C	T	.	.	MAF_INRAE=20.886;MAF_USDA=13.69
NC_035087.1	23233249	.	A	C	.	.	MAF_INRAE=6.962
NC_035087.1	23233332	.	G	T	.	.	MAF_INRAE=39.873;MAF_USDA=31.765
NC_035087.1	23233363	.	C	T	.	.	MAF_INRAE=18.354;MAF_USDA=23.529
NC_035087.1	23233424	.	C	G	.	.	MAF_INRAE=41.139;MAF_USDA=18.235
NC_035087.1	23233449	.	C	A	.	.	MAF_INRAE=18.354;MAF_USDA=47.647
NC_035087.1	23233451	.	C	A	.	.	MAF_INRAE=19.167;MAF_USDA=47.059
NC_035087.1	23233495	.	G	C	.	.	MAF_INRAE=20.0
NC_035087.1	23233565	.	C	T	.	.	MAF_USDA=1.639
NC_035087.1	23233629	.	C	T	.	.	MAF_USDA=22.917
NC_035087.1	23233668	.	T	C	.	.	MAF_USDA=6.25
NC_035087.1	23233681	.	T	A	.	.	MAF_USDA=12.5
NC_035087.1	23233685	.	T	C	.	.	MAF_USDA=25.0
NC_035087.1	23233687	.	T	G	.	.	MAF_USDA=13.043
NC_035087.1	23233691	.	C	T	.	.	MAF_USDA=14.583
NC_035087.1	23234202	.	A	G	.	.	MAF_USDA=8.333
NC_035087.1	23234229	.	C	A	.	.	MAF_USDA=22.917
NC_035087.1	23234242	.	A	G	.	.	MAF_USDA=39.583
NC_035087.1	23234286	.	A	G	.	.	MAF_USDA=20.0
NC_035087.1	23234290	.	T	G	.	.	MAF_USDA=2.459
NC_035087.1	23234291	.	G	T	.	.	MAF_USDA=1.639
NC_035087.1	23234295	.	T	C	.	.	MAF_USDA=30.588
NC_035087.1	23234305	.	A	T	.	.	MAF_USDA=8.235
NC_035087.1	23234306	.	C	T	.	.	MAF_USDA=2.459
NC_035087.1	23234357	.	A	G	.	.	MAF_INRAE=29.747;MAF_USDA=27.059
NC_035087.1	23234365	.	A	G	.	.	MAF_INRAE=10.526;MAF_USDA=2.459
NC_035087.1	23234380	.	C	A,T	.	.	MAF_INRAE=36.842
NC_035087.1	23234384	.	T	A	.	.	MAF_USDA=3.279
NC_035087.1	23234394	.	A	C	.	.	MAF_INRAE=36.842;MAF_USDA=38.824
NC_035087.1	23234409	.	C	T	.	.	MAF_USDA=1.639
NC_035087.1	23234431	.	T	G	.	.	MAF_USDA=4.167
NC_035087.1	23234432	.	C	T	.	.	MAF_USDA=1.639
NC_035087.1	23234433	.	C	G	.	.	MAF_INRAE=29.114;MAF_USDA=32.941
NC_035087.1	23234674	.	T	A	.	.	MAF_INRAE=5.263;MAF_USDA=7.738
NC_035087.1	23234678	.	C	T	.	.	MAF_INRAE=6.329;MAF_USDA=5.833
NC_035087.1	23234696	.	C	T	.	.	MAF_USDA=4.167
NC_035087.1	23234800	.	A	C	.	.	MAF_INRAE=7.5;MAF_USDA=8.235
NC_035087.1	23234862	.	C	A	.	.	MAF_INRAE=19.62;MAF_USDA=3.571
NC_035087.1	23234866	.	T	A	.	.	MAF_INRAE=5.063;MAF_USDA=5.833
NC_035087.1	23234881	.	C	A	.	.	MAF_INRAE=3.797;MAF_USDA=4.167
NC_035087.1	23234916	.	G	A	.	.	MAF_INRAE=10.759;MAF_USDA=25.0
NC_035087.1	23234940	.	G	A	.	.	MAF_INRAE=36.709;MAF_USDA=21.311
NC_035087.1	23234966	.	A	C	.	.	MAF_INRAE=10.759;MAF_USDA=20.588
NC_035087.1	23235002	.	T	C	.	.	MAF_USDA=6.557
NC_035087.1	23235010	.	G	A	.	.	MAF_USDA=3.529
NC_035087.1	23235165	.	C	T	.	.	MAF_INRAE=2.5
NC_035087.1	23235186	.	C	T	.	.	MAF_INRAE=18.987;MAF_USDA=7.377
NC_035087.1	23235320	.	C	T	.	.	MAF_USDA=1.667
NC_035087.1	23235455	.	C	T	.	.	MAF_USDA=4.918
NC_035087.1	23235489	.	G	T	.	.	MAF_USDA=3.279
NC_035087.1	23235492	.	G	T	.	.	MAF_INRAE=19.167;MAF_USDA=2.083
NC_035087.1	23235503	.	T	G	.	.	MAF_USDA=3.279
NC_035087.1	23235598	.	T	G	.	.	MAF_INRAE=20.886;MAF_USDA=32.941
NC_035087.1	23235680	.	C	A	.	.	MAF_INRAE=20.886;MAF_USDA=12.353
NC_035087.1	23235690	.	A	T	.	.	MAF_INRAE=18.987;MAF_USDA=35.417
NC_035087.1	23235697	.	G	A	.	.	MAF_USDA=1.639
NC_035087.1	23235714	.	G	T	.	.	MAF_INRAE=2.5
NC_035087.1	23235774	.	C	T	.	.	MAF_INRAE=47.468;MAF_USDA=22.353
NC_035087.1	23236130	.	T	G	.	.	MAF_INRAE=39.241;MAF_USDA=15.882
NC_035087.1	23236197	.	G	A	.	.	MAF_INRAE=20.833;MAF_USDA=2.941
NC_035087.1	23236227	.	T	C	.	.	MAF_USDA=1.639
NC_035087.1	23236297	.	A	C	.	.	MAF_INRAE=34.177;MAF_USDA=37.059
NC_035087.1	23236321	.	C	G	.	.	MAF_USDA=1.639
NC_035087.1	23236373	.	T	A	.	.	MAF_USDA=1.639
NC_035087.1	23236374	.	C	A	.	.	MAF_USDA=1.639
NC_035087.1	23236380	.	G	T	.	.	MAF_INRAE=27.848;MAF_USDA=29.412
NC_035087.1	23236432	.	C	A	.	.	MAF_INRAE=44.937;MAF_USDA=48.235
NC_035087.1	23236485	.	T	C	.	.	MAF_INRAE=5.263;MAF_USDA=5.738
NC_035087.1	23236489	.	C	T	.	.	MAF_INRAE=41.772;MAF_USDA=31.176
NC_035087.1	23236507	.	A	T	.	.	MAF_INRAE=39.241;MAF_USDA=15.882
NC_035087.1	23236549	.	G	A	.	.	MAF_INRAE=20.833
NC_035087.1	23236579	.	G	A	.	.	MAF_USDA=7.377
NC_035087.1	23236592	.	A	G	.	.	MAF_INRAE=45.57;MAF_USDA=48.824
NC_035087.1	23236656	.	C	T	.	.	MAF_INRAE=7.595;MAF_USDA=10.0
NC_035087.1	23236696	.	A	G	.	.	MAF_USDA=27.083
NC_035087.1	23236700	.	C	T	.	.	MAF_USDA=33.333
NC_035087.1	23236746	.	A	G	.	.	MAF_INRAE=10.526
NC_035087.1	23236753	.	T	C	.	.	MAF_USDA=12.5
NC_035087.1	23236945	.	G	A	.	.	MAF_INRAE=32.278;MAF_USDA=31.765
NC_035087.1	23236970	.	A	C	.	.	MAF_INRAE=15.789;MAF_USDA=10.588
NC_035087.1	23236978	.	T	C	.	.	MAF_INRAE=15.789;MAF_USDA=37.647
NC_035087.1	23236998	.	G	T	.	.	MAF_USDA=22.917
NC_035087.1	23237016	.	T	C	.	.	MAF_INRAE=32.911;MAF_USDA=30.588
NC_035087.1	23237044	.	C	A	.	.	MAF_INRAE=37.975;MAF_USDA=28.235
NC_035087.1	23237045	.	C	A	.	.	MAF_INRAE=20.833;MAF_USDA=5.882
NC_035087.1	23237048	.	A	C	.	.	MAF_INRAE=7.595;MAF_USDA=9.412
NC_035087.1	23237086	.	A	C	.	.	MAF_INRAE=7.595;MAF_USDA=9.412
NC_035087.1	23237105	.	A	G	.	.	MAF_INRAE=7.595;MAF_USDA=10.0
NC_035087.1	23237122	.	T	C	.	.	MAF_INRAE=8.228;MAF_USDA=10.0
NC_035087.1	23237128	.	T	G	.	.	MAF_INRAE=8.228;MAF_USDA=10.0
NC_035087.1	23237192	.	G	A	.	.	MAF_INRAE=7.595;MAF_USDA=10.588
NC_035087.1	23237241	.	G	T	.	.	MAF_USDA=4.918
NC_035087.1	23237273	.	G	T	.	.	MAF_INRAE=34.177;MAF_USDA=31.765
NC_035087.1	23237355	.	C	G	.	.	MAF_INRAE=36.709;MAF_USDA=31.765
NC_035087.1	23237412	.	C	T	.	.	MAF_INRAE=8.228;MAF_USDA=3.279
NC_035087.1	23237465	.	A	T	.	.	MAF_INRAE=20.833;MAF_USDA=2.083
NC_035087.1	23237473	.	C	T	.	.	MAF_USDA=2.353
NC_035087.1	23237487	.	C	G	.	.	MAF_INRAE=28.481;MAF_USDA=39.412
NC_035087.1	23237613	.	C	A	.	.	MAF_USDA=2.459
NC_035087.1	23237728	.	G	T	.	.	MAF_INRAE=37.342;MAF_USDA=30.0
NC_035087.1	23237847	.	C	A	.	.	MAF_INRAE=33.544;MAF_USDA=27.647
NC_035087.1	23237863	.	C	A	.	.	MAF_INRAE=34.177;MAF_USDA=47.059
NC_035087.1	23237880	.	G	A	.	.	MAF_INRAE=28.481;MAF_USDA=22.353
NC_035087.1	23237917	.	T	A	.	.	MAF_USDA=4.098
NC_035087.1	23237978	.	G	A	.	.	MAF_USDA=3.279
NC_035087.1	23238039	.	T	C	.	.	MAF_USDA=4.167
NC_035087.1	23238068	.	T	G	.	.	MAF_INRAE=5.696;MAF_USDA=13.529
NC_035087.1	23238219	.	C	G	.	.	MAF_INRAE=10.526;MAF_USDA=14.706
NC_035087.1	23238284	.	C	A	.	.	MAF_INRAE=10.526;MAF_USDA=4.167
NC_035087.1	23238382	.	T	C	.	.	MAF_INRAE=34.81;MAF_USDA=18.824
NC_035087.1	23238480	.	G	A	.	.	MAF_USDA=3.529
NC_035087.1	23238536	.	G	T	.	.	MAF_USDA=11.176
NC_035087.1	23238604	.	T	A	.	.	MAF_INRAE=7.5;MAF_USDA=8.235
NC_035087.1	23238619	.	C	T	.	.	MAF_USDA=2.353
NC_035087.1	23238672	.	A	T	.	.	MAF_INRAE=10.127;MAF_USDA=41.176
NC_035087.1	23238685	.	A	C	.	.	MAF_INRAE=34.81;MAF_USDA=13.529
NC_035087.1	23238687	.	C	T	.	.	MAF_INRAE=40.833;MAF_USDA=28.824
NC_035087.1	23238833	.	A	C	.	.	MAF_INRAE=10.526;MAF_USDA=4.167
NC_035087.1	23238838	.	G	A	.	.	MAF_INRAE=2.5
NC_035087.1	23238840	.	G	A	.	.	MAF_INRAE=36.709;MAF_USDA=15.882
NC_035087.1	23238874	.	C	A	.	.	MAF_INRAE=18.987;MAF_USDA=15.882
NC_035087.1	23238888	.	G	T	.	.	MAF_INRAE=18.987;MAF_USDA=15.294
NC_035087.1	23238906	.	A	G	.	.	MAF_USDA=1.639
NC_035087.1	23239011	.	G	A	.	.	MAF_USDA=1.639
NC_035087.1	23239051	.	T	G	.	.	MAF_INRAE=20.0;MAF_USDA=3.529
NC_035087.1	23239243	.	C	T	.	.	MAF_INRAE=11.392;MAF_USDA=2.353
NC_035087.1	23239257	.	G	A	.	.	MAF_INRAE=50.0;MAF_USDA=22.353
NC_035087.1	23239262	.	G	T	.	.	MAF_INRAE=1.667
NC_035087.1	23239286	.	G	A	.	.	MAF_USDA=1.639
NC_035087.1	23239387	.	T	C	.	.	MAF_USDA=4.098
NC_035087.1	23239499	.	C	T	.	.	MAF_USDA=1.639
NC_035087.1	23239595	.	G	A	.	.	MAF_USDA=1.639
NC_035087.1	23239765	.	A	G	.	.	MAF_USDA=12.941
NC_035087.1	23239795	.	G	A	.	.	MAF_USDA=4.098
NC_035087.1	23239806	.	G	A	.	.	MAF_INRAE=10.526;MAF_USDA=8.235
NC_035087.1	23239880	.	C	T	.	.	MAF_INRAE=2.5
NC_035087.1	23239881	.	G	A	.	.	MAF_USDA=3.279
NC_035087.1	23239998	.	C	T	.	.	MAF_USDA=1.639
NC_035087.1	23240012	.	C	T	.	.	MAF_INRAE=5.263;MAF_USDA=2.083
NC_035087.1	23240016	.	A	C	.	.	MAF_USDA=5.738
NC_035087.1	23240087	.	C	A	.	.	MAF_INRAE=6.667;MAF_USDA=7.647
NC_035087.1	23240090	.	G	A	.	.	MAF_USDA=6.557
NC_035087.1	23240110	.	C	T	.	.	MAF_USDA=1.639
NC_035087.1	23240182	.	G	A	.	.	MAF_USDA=5.738
NC_035087.1	23240242	.	A	T	.	.	MAF_USDA=1.639
NC_035087.1	23240297	.	G	T	.	.	MAF_USDA=2.459
NC_035087.1	23240413	.	C	A	.	.	MAF_USDA=3.279
NC_035087.1	23240435	.	C	T	.	.	MAF_USDA=9.016
NC_035087.1	23241161	.	T	A	.	.	MAF_INRAE=10.526;MAF_USDA=19.412
NC_035087.1	23241208	.	C	T	.	.	MAF_USDA=6.557
NC_035087.1	23241382	.	A	C	.	.	MAF_INRAE=10.526;MAF_USDA=24.59
NC_035087.1	23241409	.	T	C	.	.	MAF_INRAE=10.526;MAF_USDA=15.294
NC_035087.1	23241518	.	T	C	.	.	MAF_USDA=50.0
NC_035087.1	23241539	.	G	A	.	.	MAF_USDA=2.353
NC_035087.1	23241700	.	C	T	.	.	MAF_INRAE=22.785;MAF_USDA=32.941
NC_035087.1	23241846	.	T	G	.	.	MAF_INRAE=38.608;MAF_USDA=45.882
NC_035087.1	23241870	.	T	A	.	.	MAF_INRAE=38.608;MAF_USDA=44.706
NC_035087.1	23241884	.	G	A	.	.	MAF_USDA=2.941
NC_035087.1	23241925	.	C	T	.	.	MAF_INRAE=39.873;MAF_USDA=45.294
NC_035087.1	23241928	.	C	A	.	.	MAF_USDA=4.918
NC_035087.1	23242051	.	C	A	.	.	MAF_USDA=2.459
NC_035087.1	23242070	.	A	G	.	.	MAF_INRAE=38.608;MAF_USDA=40.588
NC_035087.1	23242131	.	T	C	.	.	MAF_USDA=5.738
NC_035087.1	23242227	.	C	T	.	.	MAF_INRAE=7.5;MAF_USDA=8.235
NC_035087.1	23242463	.	A	C	.	.	MAF_INRAE=33.333;MAF_USDA=48.824
NC_035087.1	23242516	.	A	T	.	.	MAF_USDA=5.085
NC_035087.1	23242518	.	T	G	.	.	MAF_USDA=5.738
NC_035087.1	23242623	.	A	G	.	.	MAF_USDA=43.75
NC_035087.1	23243302	.	C	A	.	.	MAF_USDA=20.833
NC_035087.1	23243332	.	A	C	.	.	MAF_USDA=45.833
NC_035087.1	23243416	.	G	A	.	.	MAF_USDA=18.75
NC_035087.1	23243427	.	A	T	.	.	MAF_INRAE=38.608;MAF_USDA=45.294
NC_035087.1	23243482	.	C	T	.	.	MAF_INRAE=20.833;MAF_USDA=3.529
NC_035087.1	23243573	.	G	T	.	.	MAF_INRAE=43.038;MAF_USDA=33.529
NC_035087.1	23243598	.	G	T	.	.	MAF_USDA=1.639
NC_035087.1	23243636	.	C	T	.	.	MAF_USDA=4.167
NC_035087.1	23243706	.	G	A	.	.	MAF_INRAE=10.526;MAF_USDA=6.471
NC_035087.1	23243725	.	C	T	.	.	MAF_USDA=3.529
NC_035087.1	23243808	.	C	G	.	.	MAF_INRAE=39.873;MAF_USDA=42.623
NC_035087.1	23243826	.	G	T	.	.	MAF_INRAE=2.5;MAF_USDA=4.098
NC_035087.1	23243832	.	T	G	.	.	MAF_INRAE=25.316;MAF_USDA=25.882
NC_035087.1	23243910	.	G	T	.	.	MAF_USDA=4.706
NC_035087.1	23243970	.	C	A	.	.	MAF_INRAE=20.0;MAF_USDA=4.118
NC_035087.1	23244013	.	G	A	.	.	MAF_INRAE=34.81;MAF_USDA=30.588
NC_035087.1	23244077	.	T	C	.	.	MAF_INRAE=19.62;MAF_USDA=6.25
NC_035087.1	23244085	.	C	A	.	.	MAF_INRAE=2.5
NC_035087.1	23244102	.	A	T	.	.	MAF_USDA=6.25
NC_035087.1	23244103	.	C	T	.	.	MAF_USDA=6.25
NC_035087.1	23244104	.	C	T	.	.	MAF_USDA=6.25
NC_035087.1	23244108	.	C	T	.	.	MAF_USDA=4.167
NC_035087.1	23244192	.	T	C	.	.	MAF_INRAE=2.5
NC_035087.1	23244217	.	C	T	.	.	MAF_INRAE=2.5
NC_035087.1	23244218	.	G	A	.	.	MAF_USDA=13.115
NC_035087.1	23244229	.	A	G	.	.	MAF_INRAE=7.5;MAF_USDA=8.235
NC_035087.1	23244238	.	G	T	.	.	MAF_INRAE=2.5
NC_035087.1	23244277	.	C	T	.	.	MAF_USDA=1.639
NC_035087.1	23244289	.	G	T	.	.	MAF_INRAE=10.526;MAF_USDA=4.918
NC_035087.1	23244384	.	G	A	.	.	MAF_USDA=1.667
NC_035087.1	23244468	.	T	C	.	.	MAF_INRAE=46.203;MAF_USDA=46.471
NC_035087.1	23244490	.	C	T	.	.	MAF_INRAE=36.709;MAF_USDA=32.353
NC_035087.1	23244594	.	C	A	.	.	MAF_INRAE=35.443;MAF_USDA=33.529
NC_035087.1	23244640	.	C	T	.	.	MAF_INRAE=2.5
NC_035087.1	23244673	.	A	G	.	.	MAF_INRAE=35.443;MAF_USDA=33.929
NC_035087.1	23244764	.	A	C	.	.	MAF_INRAE=46.203;MAF_USDA=34.118
NC_035087.1	23244768	.	G	T	.	.	MAF_USDA=6.471
NC_035087.1	23244775	.	C	A	.	.	MAF_INRAE=7.5;MAF_USDA=10.588
NC_035087.1	23244842	.	C	A	.	.	MAF_USDA=7.377
NC_035087.1	23244847	.	A	G	.	.	MAF_INRAE=34.81;MAF_USDA=25.294
NC_035087.1	23244858	.	A	C	.	.	MAF_USDA=4.098
NC_035087.1	23244912	.	T	G	.	.	MAF_INRAE=7.5;MAF_USDA=10.588
NC_035087.1	23244942	.	C	T	.	.	MAF_USDA=3.529
NC_035087.1	23244943	.	G	A	.	.	MAF_INRAE=7.595;MAF_USDA=5.294
NC_035087.1	23245309	.	G	A	.	.	MAF_INRAE=20.833;MAF_USDA=1.176
NC_035087.1	23245311	.	G	A	.	.	MAF_INRAE=22.5;MAF_USDA=2.941
NC_035087.1	23245320	.	G	A	.	.	MAF_INRAE=29.747;MAF_USDA=19.412
NC_035087.1	23245325	.	T	A	.	.	MAF_INRAE=20.833;MAF_USDA=1.176
NC_035087.1	23245589	.	C	T	.	.	MAF_INRAE=6.667;MAF_USDA=8.235
NC_035087.1	23245688	.	T	A	.	.	MAF_USDA=7.647
NC_035087.1	23245696	.	A	C	.	.	MAF_USDA=11.765
NC_035087.1	23245698	.	C	A	.	.	MAF_USDA=1.639
NC_035087.1	23245699	.	T	C	.	.	MAF_USDA=11.31
NC_035087.1	23247509	.	A	T	.	.	MAF_USDA=29.167
NC_035087.1	23247511	.	T	C	.	.	MAF_USDA=37.5
NC_035087.1	23247521	.	G	A	.	.	MAF_USDA=12.048
NC_035087.1	23247545	.	A	G	.	.	MAF_USDA=10.656
NC_035087.1	23247737	.	T	G	.	.	MAF_INRAE=2.5
NC_035087.1	23247746	.	T	C	.	.	MAF_INRAE=3.333;MAF_USDA=39.583
NC_035087.1	23247765	.	G	A	.	.	MAF_INRAE=5.0;MAF_USDA=4.167
NC_035087.1	23247771	.	G	T	.	.	MAF_USDA=35.417
NC_035087.1	23247846	.	A	T	.	.	MAF_USDA=1.639
NC_035087.1	23248025	.	G	A	.	.	MAF_INRAE=20.833;MAF_USDA=2.083
NC_035087.1	23248065	.	T	A	.	.	MAF_USDA=11.176
NC_035087.1	23248149	.	G	C	.	.	MAF_USDA=1.639
NC_035087.1	23248168	.	G	C	.	.	MAF_INRAE=20.833;MAF_USDA=1.176
NC_035087.1	23248307	.	T	C	.	.	MAF_INRAE=32.278;MAF_USDA=21.176
NC_035087.1	23248388	.	A	C	.	.	MAF_INRAE=2.5
NC_035087.1	23248450	.	C	A	.	.	MAF_INRAE=18.987;MAF_USDA=14.706
NC_035087.1	23249008	.	G	A	.	.	MAF_INRAE=5.063;MAF_USDA=5.738
NC_035087.1	23249077	.	A	G	.	.	MAF_USDA=4.098
NC_035087.1	23249083	.	A	T	.	.	MAF_USDA=2.459
NC_035087.1	23249112	.	T	A	.	.	MAF_INRAE=10.526
NC_035087.1	23249116	.	A	G	.	.	MAF_INRAE=46.203;MAF_USDA=12.941
NC_035087.1	23249135	.	T	C	.	.	MAF_INRAE=1.667;MAF_USDA=1.639
NC_035087.1	23249148	.	T	A	.	.	MAF_INRAE=1.667;MAF_USDA=1.639
NC_035087.1	23249222	.	G	A	.	.	MAF_USDA=11.475
NC_035087.1	23249223	.	A	T	.	.	MAF_USDA=11.475
NC_035087.1	23249224	.	G	T	.	.	MAF_USDA=2.459
NC_035087.1	23249424	.	C	T	.	.	MAF_INRAE=32.5;MAF_USDA=44.706
NC_035087.1	23249461	.	T	A	.	.	MAF_INRAE=29.167;MAF_USDA=8.197
NC_035087.1	23249475	.	G	T	.	.	MAF_INRAE=10.0;MAF_USDA=3.279
NC_035087.1	23249522	.	C	T	.	.	MAF_INRAE=5.063;MAF_USDA=6.557
NC_035087.1	23249534	.	A	G	.	.	MAF_INRAE=5.063;MAF_USDA=6.557
NC_035087.1	23249538	.	T	C	.	.	MAF_INRAE=5.0;MAF_USDA=6.557
NC_035087.1	23249557	.	A	G	.	.	MAF_INRAE=5.063;MAF_USDA=6.557
NC_035087.1	23249605	.	A	G	.	.	MAF_INRAE=16.667;MAF_USDA=22.353
NC_035087.1	23249663	.	C	A	.	.	MAF_USDA=6.25
NC_035087.1	23249745	.	C	T	.	.	MAF_INRAE=5.263;MAF_USDA=4.706
NC_035087.1	23249792	.	T	A	.	.	MAF_INRAE=5.063;MAF_USDA=7.377
NC_035087.1	23249816	.	G	T	.	.	MAF_USDA=11.765
NC_035087.1	23249821	.	C	T	.	.	MAF_USDA=1.639
NC_035087.1	23249887	.	T	C	.	.	MAF_USDA=10.417
NC_035087.1	23249896	.	C	T	.	.	MAF_USDA=12.353
NC_035087.1	23249897	.	G	A	.	.	MAF_USDA=3.279
NC_035087.1	23249917	.	T	A	.	.	MAF_INRAE=2.5;MAF_USDA=7.377
NC_035087.1	23249943	.	A	T	.	.	MAF_USDA=2.459
NC_035087.1	23249952	.	G	A	.	.	MAF_INRAE=15.789;MAF_USDA=6.25
NC_035087.1	23249974	.	G	T	.	.	MAF_INRAE=5.063;MAF_USDA=6.557
NC_035087.1	23249985	.	A	G	.	.	MAF_INRAE=5.063;MAF_USDA=7.377
NC_035087.1	23250054	.	A	G	.	.	MAF_INRAE=5.063;MAF_USDA=5.833
NC_035087.1	23250069	.	G	T	.	.	MAF_USDA=27.059
NC_035087.1	23250076	.	A	G	.	.	MAF_INRAE=5.263;MAF_USDA=6.557
NC_035087.1	23250111	.	T	G	.	.	MAF_USDA=2.459
NC_035087.1	23250120	.	G	T	.	.	MAF_INRAE=5.063;MAF_USDA=11.765
NC_035087.1	23250130	.	T	C	.	.	MAF_INRAE=5.063;MAF_USDA=6.557
NC_035087.1	23250166	.	G	C	.	.	MAF_INRAE=15.833;MAF_USDA=15.882
NC_035087.1	23250183	.	A	G	.	.	MAF_INRAE=5.063
NC_035087.1	23250277	.	G	T	.	.	MAF_INRAE=5.063;MAF_USDA=3.279
NC_035087.1	23250382	.	A	T	.	.	MAF_USDA=6.471
NC_035087.1	23250513	.	C	A	.	.	MAF_USDA=21.739
NC_035087.1	23252198	.	C	T	.	.	MAF_INRAE=30.0
NC_035087.1	23252211	.	G	T	.	.	MAF_USDA=3.279
NC_035087.1	23252217	.	G	A	.	.	MAF_USDA=4.118
NC_035087.1	23252220	.	T	A	.	.	MAF_INRAE=3.333;MAF_USDA=3.279
NC_035087.1	23252238	.	A	T	.	.	MAF_INRAE=17.5;MAF_USDA=28.824
NC_035087.1	23252272	.	T	C	.	.	MAF_INRAE=17.5;MAF_USDA=28.824
NC_035087.1	23252285	.	C	G	.	.	MAF_INRAE=2.5
NC_035087.1	23252291	.	C	T	.	.	MAF_INRAE=2.5
NC_035087.1	23252292	.	A	G	.	.	MAF_INRAE=2.5
NC_035087.1	23252314	.	C	T	.	.	MAF_INRAE=4.43;MAF_USDA=4.098
NC_035087.1	23252323	.	C	T	.	.	MAF_INRAE=15.19;MAF_USDA=26.471
NC_035087.1	23252346	.	T	C	.	.	MAF_INRAE=5.063;MAF_USDA=5.738
NC_035087.1	23252443	.	C	A	.	.	MAF_USDA=1.639
NC_035087.1	23252470	.	C	A	.	.	MAF_INRAE=3.333
NC_035087.1	23252485	.	A	T	.	.	MAF_INRAE=31.646;MAF_USDA=8.197
NC_035087.1	23252499	.	A	G	.	.	MAF_USDA=1.639
NC_035087.1	23252508	.	C	T	.	.	MAF_INRAE=5.063;MAF_USDA=6.557
NC_035087.1	23252554	.	G	A	.	.	MAF_INRAE=5.063;MAF_USDA=5.738
NC_035087.1	23252592	.	C	A	.	.	MAF_INRAE=5.063;MAF_USDA=6.557
NC_035087.1	23252596	.	C	T	.	.	MAF_INRAE=5.0;MAF_USDA=6.557
NC_035087.1	23252623	.	T	A	.	.	MAF_INRAE=4.43;MAF_USDA=6.557
NC_035087.1	23252660	.	A	G	.	.	MAF_USDA=1.639
NC_035087.1	23252662	.	T	A	.	.	MAF_INRAE=4.43;MAF_USDA=6.557
NC_035087.1	23252680	.	C	A	.	.	MAF_INRAE=10.0;MAF_USDA=8.824
NC_035087.1	23252689	.	G	A	.	.	MAF_INRAE=31.646;MAF_USDA=9.016
NC_035087.1	23252698	.	T	A	.	.	MAF_INRAE=5.0
NC_035087.1	23252761	.	A	C	.	.	MAF_INRAE=4.43;MAF_USDA=6.557
NC_035087.1	23252793	.	A	C	.	.	MAF_INRAE=4.43;MAF_USDA=7.377
NC_035087.1	23252847	.	A	C	.	.	MAF_INRAE=3.797;MAF_USDA=5.833
NC_035087.1	23252853	.	A	C	.	.	MAF_USDA=1.667
NC_035087.1	23252860	.	T	A	.	.	MAF_INRAE=3.165
NC_035087.1	23252881	.	T	A	.	.	MAF_INRAE=3.165
NC_035087.1	23252886	.	C	A	.	.	MAF_INRAE=1.667
NC_035087.1	23252909	.	C	T	.	.	MAF_INRAE=6.667;MAF_USDA=6.25
NC_035087.1	23252990	.	G	T	.	.	MAF_USDA=1.639
NC_035087.1	23252998	.	A	C	.	.	MAF_INRAE=5.063;MAF_USDA=4.098
NC_035087.1	23253031	.	T	A	.	.	MAF_INRAE=15.19;MAF_USDA=27.647
NC_035087.1	23253056	.	C	T	.	.	MAF_INRAE=5.063;MAF_USDA=6.557
NC_035087.1	23253059	.	C	A	.	.	MAF_INRAE=5.0;MAF_USDA=6.557
NC_035087.1	23253078	.	A	C	.	.	MAF_INRAE=5.063;MAF_USDA=5.738
NC_035087.1	23253116	.	G	A	.	.	MAF_USDA=6.25
NC_035087.1	23253153	.	A	G	.	.	MAF_INRAE=5.063;MAF_USDA=5.738
NC_035087.1	23253254	.	C	T	.	.	MAF_INRAE=10.833;MAF_USDA=2.083
NC_035087.1	23253255	.	G	A	.	.	MAF_USDA=4.098
NC_035087.1	23253339	.	T	A	.	.	MAF_INRAE=5.063;MAF_USDA=6.557
NC_035087.1	23253346	.	A	G	.	.	MAF_INRAE=10.0;MAF_USDA=6.25
NC_035087.1	23253377	.	G	T	.	.	MAF_USDA=9.412
NC_035087.1	23253401	.	C	T	.	.	MAF_INRAE=5.063;MAF_USDA=6.557
NC_035087.1	23253424	.	G	T	.	.	MAF_INRAE=2.5;MAF_USDA=5.738
NC_035087.1	23253439	.	A	G	.	.	MAF_INRAE=4.43;MAF_USDA=5.738
NC_035087.1	23253447	.	A	T	.	.	MAF_INRAE=4.43;MAF_USDA=5.738
NC_035087.1	23253472	.	T	G	.	.	MAF_INRAE=6.962
NC_035087.1	23253561	.	G	A	.	.	MAF_INRAE=5.063;MAF_USDA=6.557
NC_035087.1	23253583	.	G	T	.	.	MAF_INRAE=31.013;MAF_USDA=15.882
NC_035087.1	23253638	.	A	G	.	.	MAF_INRAE=5.063;MAF_USDA=6.557
NC_035087.1	23253710	.	C	T	.	.	MAF_USDA=1.639
NC_035087.1	23253715	.	A	T	.	.	MAF_INRAE=5.063;MAF_USDA=6.557
NC_035087.1	23253716	.	C	A	.	.	MAF_USDA=9.412
NC_035087.1	23253721	.	T	A	.	.	MAF_INRAE=5.063;MAF_USDA=6.557
NC_035087.1	23253731	.	C	A	.	.	MAF_INRAE=5.063;MAF_USDA=6.557
NC_035087.1	23253742	.	T	C	.	.	MAF_INRAE=5.063;MAF_USDA=6.557
NC_035087.1	23253752	.	T	A	.	.	MAF_INRAE=5.063;MAF_USDA=6.557
NC_035087.1	23253763	.	C	T	.	.	MAF_INRAE=5.063;MAF_USDA=7.377
NC_035087.1	23253766	.	G	T	.	.	MAF_INRAE=38.608;MAF_USDA=20.0
NC_035087.1	23253775	.	T	C	.	.	MAF_INRAE=5.063;MAF_USDA=6.557
NC_035087.1	23253788	.	C	A	.	.	MAF_INRAE=5.063
NC_035087.1	23253820	.	A	G	.	.	MAF_INRAE=3.333;MAF_USDA=4.918
NC_035087.1	23253837	.	T	G	.	.	MAF_INRAE=1.667
NC_035087.1	23253859	.	G	T	.	.	MAF_INRAE=10.0;MAF_USDA=6.25
NC_035087.1	23253877	.	A	C	.	.	MAF_USDA=4.167
NC_035087.1	23253903	.	T	A	.	.	MAF_INRAE=10.833;MAF_USDA=4.118
NC_035087.1	23253936	.	T	C	.	.	MAF_INRAE=6.667;MAF_USDA=6.25
NC_035087.1	23254025	.	A	C	.	.	MAF_INRAE=4.43;MAF_USDA=4.918
NC_035087.1	23254031	.	G	A	.	.	MAF_INRAE=1.667
NC_035087.1	23254046	.	A	C	.	.	MAF_USDA=10.0
NC_035087.1	23254050	.	A	G	.	.	MAF_USDA=8.824
NC_035087.1	23254057	.	A	G	.	.	MAF_INRAE=13.333;MAF_USDA=18.824
NC_035087.1	23254133	.	T	G	.	.	MAF_USDA=7.059
NC_035087.1	23254202	.	A	G	.	.	MAF_INRAE=5.263;MAF_USDA=4.706
NC_035087.1	23254351	.	C	T	.	.	MAF_INRAE=15.789;MAF_USDA=2.353
NC_035087.1	23254360	.	A	G	.	.	MAF_INRAE=13.924;MAF_USDA=15.882
NC_035087.1	23254394	.	G	A	.	.	MAF_INRAE=7.5;MAF_USDA=2.353
NC_035087.1	23254396	.	A	G	.	.	MAF_INRAE=18.987;MAF_USDA=11.765
NC_035087.1	23254406	.	T	G	.	.	MAF_INRAE=14.557;MAF_USDA=15.882
NC_035087.1	23254428	.	G	T	.	.	MAF_INRAE=18.987;MAF_USDA=31.765
NC_035087.1	23254488	.	C	A	.	.	MAF_INRAE=1.667
NC_035087.1	23254495	.	G	A	.	.	MAF_INRAE=1.667
NC_035087.1	23254506	.	C	T	.	.	MAF_INRAE=13.924;MAF_USDA=15.882
NC_035087.1	23254590	.	T	C	.	.	MAF_USDA=4.098
NC_035087.1	23254702	.	G	T	.	.	MAF_INRAE=14.557
NC_035087.1	23254763	.	G	A	.	.	MAF_INRAE=14.557;MAF_USDA=15.882
NC_035087.1	23254817	.	A	G	.	.	MAF_INRAE=5.263
NC_035087.1	23254825	.	A	G	.	.	MAF_INRAE=14.167;MAF_USDA=8.333
NC_035087.1	23254828	.	ACAATAATGAGGA	ACAATAATGAGGG	.	.	MAF_USDA=6.25
NC_035087.1	23254861	.	A	G	.	.	MAF_INRAE=15.823;MAF_USDA=10.417
NC_035087.1	23254870	.	G	C	.	.	MAF_INRAE=1.667
NC_035087.1	23254898	.	C	A	.	.	MAF_INRAE=19.62;MAF_USDA=12.941
NC_035087.1	23254916	.	C	G	.	.	MAF_INRAE=15.19;MAF_USDA=27.647
NC_035087.1	23254949	.	T	A	.	.	MAF_USDA=4.118
NC_035087.1	23255009	.	C	T	.	.	MAF_INRAE=37.975;MAF_USDA=13.934
NC_035087.1	23255052	.	G	T	.	.	MAF_USDA=6.25
NC_035087.1	23255098	.	T	G	.	.	MAF_INRAE=10.526;MAF_USDA=2.459
NC_035087.1	23255143	.	G	T	.	.	MAF_INRAE=15.19;MAF_USDA=17.059
NC_035087.1	23255161	.	A	G	.	.	MAF_INRAE=19.62;MAF_USDA=30.0
NC_035087.1	23255165	.	A	G	.	.	MAF_INRAE=22.5;MAF_USDA=12.941
NC_035087.1	23255228	.	T	C	.	.	MAF_INRAE=15.19;MAF_USDA=17.059
NC_035087.1	23255257	.	G	A	.	.	MAF_USDA=4.706
NC_035087.1	23255286	.	A	G	.	.	MAF_INRAE=15.19;MAF_USDA=14.706
NC_035087.1	23255301	.	T	G	.	.	MAF_INRAE=15.19;MAF_USDA=15.294
NC_035087.1	23255351	.	G	T	.	.	MAF_USDA=5.738
NC_035087.1	23255362	.	C	T	.	.	MAF_INRAE=5.063;MAF_USDA=6.557
NC_035087.1	23255388	.	C	A	.	.	MAF_USDA=10.119
NC_035087.1	23255411	.	G	A	.	.	MAF_INRAE=6.962;MAF_USDA=4.918
NC_035087.1	23255415	.	G	C	.	.	MAF_INRAE=5.263
NC_035087.1	23255489	.	A	C	.	.	MAF_INRAE=14.557;MAF_USDA=16.471
NC_035087.1	23255526	.	C	G	.	.	MAF_INRAE=1.667
NC_035087.1	23255559	.	G	C	.	.	MAF_INRAE=12.5
NC_035087.1	23255654	.	G	A	.	.	MAF_INRAE=10.526
NC_035087.1	23255711	.	C	T	.	.	MAF_INRAE=1.667
NC_035087.1	23255850	.	A	G	.	.	MAF_INRAE=22.5;MAF_USDA=5.882
NC_035087.1	23255877	.	A	G	.	.	MAF_USDA=7.647
NC_035087.1	23255970	.	T	C	.	.	MAF_INRAE=15.789;MAF_USDA=2.353
NC_035087.1	23256122	.	T	C	.	.	MAF_INRAE=44.937;MAF_USDA=10.588
NC_035087.1	23256132	.	T	C	.	.	MAF_INRAE=7.5
NC_035087.1	23256217	.	G	A	.	.	MAF_INRAE=7.5;MAF_USDA=2.353
NC_035087.1	23256218	.	G	A	.	.	MAF_USDA=7.647
NC_035087.1	23256364	.	G	T	.	.	MAF_INRAE=15.789;MAF_USDA=6.25
NC_035087.1	23256409	.	C	A	.	.	MAF_USDA=1.639
NC_035087.1	23256422	.	C	A	.	.	MAF_INRAE=10.759;MAF_USDA=7.059
NC_035087.1	23256432	.	T	C	.	.	MAF_INRAE=31.646;MAF_USDA=7.377
NC_035087.1	23256475	.	G	A	.	.	MAF_INRAE=10.526;MAF_USDA=1.765
NC_035087.1	23256555	.	C	T	.	.	MAF_USDA=2.083
NC_035087.1	23256597	.	C	T	.	.	MAF_INRAE=6.962;MAF_USDA=4.098
NC_035087.1	23256643	.	C	T	.	.	MAF_INRAE=10.759;MAF_USDA=6.471
NC_035087.1	23256726	.	A	T	.	.	MAF_USDA=5.738
NC_035087.1	23256733	.	G	A	.	.	MAF_INRAE=18.987;MAF_USDA=13.529
NC_035087.1	23256880	.	T	A	.	.	MAF_USDA=6.471
NC_035087.1	23256883	.	G	A	.	.	MAF_INRAE=15.789;MAF_USDA=6.25
NC_035087.1	23256928	.	A	G	.	.	MAF_INRAE=1.667
NC_035087.1	23256948	.	T	C	.	.	MAF_USDA=4.167
NC_035087.1	23257055	.	G	A	.	.	MAF_USDA=4.098
NC_035087.1	23257091	.	A	T	.	.	MAF_INRAE=21.519;MAF_USDA=18.235
NC_035087.1	23257118	.	C	T	.	.	MAF_INRAE=10.759;MAF_USDA=7.059
NC_035087.1	23257131	.	A	T	.	.	MAF_INRAE=44.304;MAF_USDA=20.588
NC_035087.1	23257148	.	A	T	.	.	MAF_USDA=4.167
NC_035087.1	23257152	.	A	C	.	.	MAF_INRAE=1.667
NC_035087.1	23257219	.	C	T	.	.	MAF_INRAE=15.789;MAF_USDA=6.25
NC_035087.1	23257256	.	G	A	.	.	MAF_INRAE=2.532;MAF_USDA=5.738
NC_035087.1	23257268	.	C	G	.	.	MAF_USDA=4.098
NC_035087.1	23257271	.	C	A	.	.	MAF_INRAE=2.532;MAF_USDA=5.738
NC_035087.1	23257377	.	G	T	.	.	MAF_INRAE=46.835;MAF_USDA=20.0
NC_035087.1	23257394	.	G	T	.	.	MAF_USDA=8.235
NC_035087.1	23257422	.	G	T	.	.	MAF_USDA=4.098
NC_035087.1	23257431	.	C	A	.	.	MAF_INRAE=22.152;MAF_USDA=18.824
NC_035087.1	23257477	.	G	A	.	.	MAF_USDA=7.647
NC_035087.1	23257601	.	C	T	.	.	MAF_INRAE=2.532;MAF_USDA=10.0
NC_035087.1	23257610	.	T	A	.	.	MAF_USDA=3.529
NC_035087.1	23257638	.	T	C	.	.	MAF_USDA=8.333
NC_035087.1	23257749	.	A	C	.	.	MAF_INRAE=3.333
NC_035087.1	23257755	.	A	C	.	.	MAF_INRAE=3.333
NC_035087.1	23257759	.	A	C	.	.	MAF_INRAE=3.333
NC_035087.1	23257769	.	G	A	.	.	MAF_INRAE=42.105;MAF_USDA=12.295
NC_035087.1	23257797	.	A	C	.	.	MAF_USDA=2.083
NC_035087.1	23257826	.	A	T	.	.	MAF_INRAE=10.526;MAF_USDA=1.765
NC_035087.1	23257889	.	G	A	.	.	MAF_INRAE=11.392;MAF_USDA=6.471
NC_035087.1	23257921	.	C	T	.	.	MAF_INRAE=18.987;MAF_USDA=12.353
NC_035087.1	23257951	.	C	T	.	.	MAF_INRAE=4.43;MAF_USDA=8.197
NC_035087.1	23257989	.	C	T	.	.	MAF_INRAE=31.013;MAF_USDA=8.333
NC_035087.1	23258000	.	C	T	.	.	MAF_INRAE=21.519;MAF_USDA=18.235
NC_035087.1	23258011	.	C	T	.	.	MAF_INRAE=21.519;MAF_USDA=18.235
NC_035087.1	23258076	.	A	G	.	.	MAF_INRAE=32.278;MAF_USDA=26.471
NC_035087.1	23258086	.	T	G	.	.	MAF_INRAE=18.987;MAF_USDA=12.941
NC_035087.1	23258095	.	C	T	.	.	MAF_USDA=4.098
NC_035087.1	23258195	.	A	C	.	.	MAF_INRAE=34.167;MAF_USDA=20.588
NC_035087.1	23258201	.	A	T	.	.	MAF_INRAE=18.987;MAF_USDA=11.176
NC_035087.1	23258357	.	T	C	.	.	MAF_INRAE=15.789;MAF_USDA=19.412
NC_035087.1	23258623	.	G	T	.	.	MAF_USDA=7.647
NC_035087.1	23258710	.	G	T	.	.	MAF_USDA=4.098
NC_035087.1	23258787	.	C	T	.	.	MAF_USDA=7.647
NC_035087.1	23258858	.	C	T	.	.	MAF_USDA=1.639
NC_035087.1	23258869	.	C	A	.	.	MAF_INRAE=15.789;MAF_USDA=1.765
NC_035087.1	23258882	.	C	A	.	.	MAF_INRAE=10.0;MAF_USDA=6.25
NC_035087.1	23258962	.	C	T	.	.	MAF_USDA=2.459
NC_035087.1	23259000	.	C	A	.	.	MAF_INRAE=10.759
NC_035087.1	23259091	.	C	A	.	.	MAF_USDA=7.647
NC_035087.1	23259117	.	T	A	.	.	MAF_USDA=6.471
NC_035087.1	23259166	.	G	T	.	.	MAF_INRAE=1.667
NC_035087.1	23259203	.	T	A	.	.	MAF_INRAE=5.063;MAF_USDA=7.377
NC_035087.1	23259271	.	A	G	.	.	MAF_INRAE=12.658;MAF_USDA=38.235
NC_035087.1	23259427	.	T	A	.	.	MAF_USDA=4.118
NC_035087.1	23259484	.	T	G	.	.	MAF_INRAE=10.526
NC_035087.1	23259505	.	C	T	.	.	MAF_USDA=4.918
NC_035087.1	23259526	.	T	C	.	.	MAF_INRAE=32.278;MAF_USDA=24.706
NC_035087.1	23259645	.	C	T	.	.	MAF_USDA=7.059
NC_035087.1	23259720	.	T	C	.	.	MAF_INRAE=20.886;MAF_USDA=17.059
NC_035087.1	23259809	.	G	T	.	.	MAF_INRAE=5.263
NC_035087.1	23259854	.	A	C	.	.	MAF_INRAE=12.025;MAF_USDA=30.0
NC_035087.1	23259912	.	T	A	.	.	MAF_USDA=2.353
NC_035087.1	23260069	.	C	T	.	.	MAF_INRAE=15.789;MAF_USDA=6.25
NC_035087.1	23260071	.	T	G	.	.	MAF_INRAE=32.278;MAF_USDA=32.941
NC_035087.1	23260097	.	G	T	.	.	MAF_INRAE=2.5
NC_035087.1	23260186	.	C	A	.	.	MAF_USDA=4.167
NC_035087.1	23260192	.	G	T	.	.	MAF_INRAE=29.747;MAF_USDA=19.412
NC_035087.1	23260204	.	G	T	.	.	MAF_USDA=6.471
NC_035087.1	23260259	.	T	C	.	.	MAF_INRAE=29.747;MAF_USDA=20.0
NC_035087.1	23260305	.	G	C	.	.	MAF_INRAE=29.747;MAF_USDA=20.588
NC_035087.1	23260328	.	T	C	.	.	MAF_INRAE=29.747;MAF_USDA=20.588
NC_035087.1	23260356	.	C	A	.	.	MAF_USDA=3.529
NC_035087.1	23260387	.	A	G	.	.	MAF_INRAE=15.789;MAF_USDA=18.824
NC_035087.1	23260395	.	G	T	.	.	MAF_INRAE=10.0;MAF_USDA=6.25
NC_035087.1	23260426	.	G	T	.	.	MAF_INRAE=15.789;MAF_USDA=6.25
NC_035087.1	23260465	.	A	T	.	.	MAF_INRAE=10.526;MAF_USDA=10.0
NC_035087.1	23260503	.	T	C	.	.	MAF_INRAE=32.278;MAF_USDA=30.0
NC_035087.1	23260531	.	C	A	.	.	MAF_USDA=4.167
NC_035087.1	23260592	.	T	A	.	.	MAF_INRAE=10.759;MAF_USDA=7.059
NC_035087.1	23260669	.	T	G	.	.	MAF_INRAE=12.025;MAF_USDA=36.471
NC_035087.1	23260675	.	G	A	.	.	MAF_INRAE=46.203;MAF_USDA=21.765
NC_035087.1	23260852	.	A	C	.	.	MAF_INRAE=2.532;MAF_USDA=5.738
NC_035087.1	23261072	.	T	A	.	.	MAF_INRAE=10.526;MAF_USDA=2.353
NC_035087.1	23261075	.	T	G	.	.	MAF_INRAE=5.263;MAF_USDA=5.882
NC_035087.1	23261134	.	T	A	.	.	MAF_INRAE=18.987;MAF_USDA=12.941
NC_035087.1	23261170	.	C	T	.	.	MAF_INRAE=10.526;MAF_USDA=2.353
NC_035087.1	23261311	.	G	A	.	.	MAF_USDA=4.167
NC_035087.1	23261334	.	C	T	.	.	MAF_USDA=5.833
NC_035087.1	23261500	.	A	G	.	.	MAF_USDA=7.647
NC_035087.1	23261862	.	C	T	.	.	MAF_USDA=4.098
NC_035087.1	23261943	.	C	A	.	.	MAF_USDA=4.118
NC_035087.1	23261974	.	C	A	.	.	MAF_INRAE=15.789;MAF_USDA=6.25
NC_035087.1	23261975	.	C	G	.	.	MAF_USDA=6.25
NC_035087.1	23261983	.	G	A	.	.	MAF_USDA=7.647
NC_035087.1	23262077	.	G	T	.	.	MAF_INRAE=15.19;MAF_USDA=15.882
NC_035087.1	23262183	.	C	A	.	.	MAF_INRAE=6.329;MAF_USDA=2.941
NC_035087.1	23262191	.	T	G	.	.	MAF_INRAE=8.861;MAF_USDA=3.279
NC_035087.1	23262328	.	G	A	.	.	MAF_USDA=8.333
NC_035087.1	23263744	.	T	A	.	.	MAF_USDA=6.25
NC_035087.1	23263752	.	G	A	.	.	MAF_USDA=4.098
NC_035087.1	23263773	.	C	T	.	.	MAF_USDA=29.167
NC_035087.1	23263860	.	C	G	.	.	MAF_USDA=38.235
NC_035087.1	23263935	.	G	A	.	.	MAF_INRAE=35.443;MAF_USDA=39.412
NC_035087.1	23263952	.	A	T	.	.	MAF_USDA=7.647
NC_035087.1	23263972	.	G	T	.	.	MAF_USDA=1.639
NC_035087.1	23264028	.	T	A	.	.	MAF_INRAE=10.526;MAF_USDA=4.167
NC_035087.1	23264069	.	TGATATTACG	TGATATTACA	.	.	MAF_USDA=35.417
NC_035087.1	23264078	.	G	A	.	.	MAF_INRAE=47.368
NC_035087.1	23264086	.	G	A	.	.	MAF_INRAE=10.833
NC_035087.1	23264087	.	C	A	.	.	MAF_INRAE=14.557
NC_035087.1	23264091	.	A	G	.	.	MAF_INRAE=10.526
NC_035087.1	23264194	.	C	T	.	.	MAF_USDA=7.647
NC_035087.1	23264196	.	G	A	.	.	MAF_USDA=4.167
NC_035087.1	23264275	.	T	C	.	.	MAF_INRAE=3.333
NC_035087.1	23264284	.	T	C	.	.	MAF_USDA=10.656
NC_035087.1	23264287	.	T	G	.	.	MAF_INRAE=39.873;MAF_USDA=9.016
NC_035087.1	23264290	.	G	T	.	.	MAF_INRAE=1.667
NC_035087.1	23264376	.	T	C	.	.	MAF_USDA=4.098
NC_035087.1	23264423	.	A	G	.	.	MAF_USDA=5.882
NC_035087.1	23264516	.	G	A	.	.	MAF_INRAE=38.608;MAF_USDA=31.765
NC_035087.1	23264519	.	A	G	.	.	MAF_INRAE=11.667;MAF_USDA=2.353
NC_035087.1	23264613	.	C	T	.	.	MAF_USDA=4.098
NC_035087.1	23264639	.	G	A	.	.	MAF_INRAE=18.987;MAF_USDA=9.412
NC_035087.1	23264647	.	A	T	.	.	MAF_INRAE=31.646;MAF_USDA=8.197
NC_035087.1	23264735	.	G	T	.	.	MAF_INRAE=10.526
NC_035087.1	23264818	.	A	G	.	.	MAF_INRAE=17.722;MAF_USDA=43.529
NC_035087.1	23264948	.	G	T	.	.	MAF_USDA=8.235
NC_035087.1	23264979	.	T	A	.	.	MAF_USDA=1.639
NC_035087.1	23265074	.	T	C	.	.	MAF_INRAE=1.667;MAF_USDA=3.529
NC_035087.1	23265104	.	G	T	.	.	MAF_USDA=4.167
NC_035087.1	23265266	.	A	T	.	.	MAF_INRAE=15.789;MAF_USDA=2.941
NC_035087.1	23265353	.	C	T	.	.	MAF_INRAE=10.526
NC_035087.1	23265367	.	C	A	.	.	MAF_USDA=4.167
NC_035087.1	23265526	.	C	T	.	.	MAF_USDA=1.639
NC_035087.1	23265569	.	C	T	.	.	MAF_INRAE=10.526;MAF_USDA=4.167
NC_035087.1	23265647	.	T	C	.	.	MAF_INRAE=4.167;MAF_USDA=6.25
NC_035087.1	23265714	.	G	T	.	.	MAF_INRAE=15.789;MAF_USDA=1.639
NC_035087.1	23265780	.	G	A	.	.	MAF_INRAE=15.789;MAF_USDA=1.639
NC_035087.1	23265787	.	C	T	.	.	MAF_USDA=4.098
NC_035087.1	23265822	.	C	A	.	.	MAF_INRAE=15.789;MAF_USDA=2.941
NC_035087.1	23265872	.	G	A	.	.	MAF_INRAE=15.789;MAF_USDA=2.941
NC_035087.1	23265898	.	A	T	.	.	MAF_USDA=1.639
NC_035087.1	23265916	.	T	A	.	.	MAF_USDA=8.235
NC_035087.1	23265940	.	G	A	.	.	MAF_USDA=2.459
NC_035087.1	23266030	.	T	G	.	.	MAF_USDA=1.639
NC_035087.1	23266075	.	C	T	.	.	MAF_INRAE=15.789;MAF_USDA=14.118
NC_035087.1	23266076	.	T	C	.	.	MAF_USDA=14.118
NC_035087.1	23266135	.	C	T	.	.	MAF_INRAE=36.076;MAF_USDA=14.754
NC_035087.1	23266209	.	G	A	.	.	MAF_INRAE=43.038;MAF_USDA=16.471
NC_035087.1	23266260	.	T	A	.	.	MAF_INRAE=43.671;MAF_USDA=20.588
NC_035087.1	23266261	.	T	G	.	.	MAF_INRAE=15.789;MAF_USDA=12.941
NC_035087.1	23266294	.	C	T	.	.	MAF_INRAE=15.789;MAF_USDA=5.882
NC_035087.1	23266295	.	G	A	.	.	MAF_USDA=6.471
NC_035087.1	23266324	.	G	A	.	.	MAF_INRAE=36.709;MAF_USDA=13.934
NC_035087.1	23266429	.	A	G	.	.	MAF_INRAE=4.167;MAF_USDA=6.25
NC_035087.1	23266446	.	G	A	.	.	MAF_INRAE=18.987;MAF_USDA=8.824
NC_035087.1	23266469	.	A	T	.	.	MAF_INRAE=10.526
NC_035087.1	23266558	.	C	T	.	.	MAF_USDA=4.918
NC_035087.1	23266592	.	G	A	.	.	MAF_INRAE=43.671;MAF_USDA=19.412
NC_035087.1	23266733	.	T	G	.	.	MAF_INRAE=44.167;MAF_USDA=6.25
NC_035087.1	23266738	.	G	T	.	.	MAF_INRAE=41.772;MAF_USDA=6.25
NC_035087.1	23266739	.	G	T	.	.	MAF_INRAE=44.167;MAF_USDA=6.25
NC_035087.1	23266749	.	A	C	.	.	MAF_INRAE=43.038;MAF_USDA=19.412
NC_035087.1	23266815	.	T	C	.	.	MAF_INRAE=45.57;MAF_USDA=42.353
NC_035087.1	23266947	.	T	C	.	.	MAF_INRAE=22.785;MAF_USDA=30.357
NC_035087.1	23267042	.	G	A	.	.	MAF_USDA=4.118
NC_035087.1	23267247	.	C	T	.	.	MAF_USDA=5.882
NC_035087.1	23267255	.	T	C	.	.	MAF_INRAE=21.519;MAF_USDA=10.588
NC_035087.1	23267346	.	T	G	.	.	MAF_USDA=4.167
NC_035087.1	23267356	.	T	G	.	.	MAF_INRAE=15.789;MAF_USDA=5.882
NC_035087.1	23267359	.	C	T	.	.	MAF_USDA=7.059
NC_035087.1	23267371	.	C	A	.	.	MAF_USDA=1.639
NC_035087.1	23267453	.	C	G	.	.	MAF_INRAE=15.789;MAF_USDA=32.738
NC_035087.1	23267464	.	T	C	.	.	MAF_USDA=43.75
NC_035087.1	23267574	.	C	T	.	.	MAF_USDA=13.529
NC_035087.1	23267662	.	T	A	.	.	MAF_USDA=4.118
NC_035087.1	23267678	.	G	A	.	.	MAF_USDA=5.882
NC_035087.1	23267766	.	G	A	.	.	MAF_INRAE=3.333
NC_035087.1	23268710	.	T	C	.	.	MAF_USDA=35.417
NC_035087.1	23268792	.	A	G	.	.	MAF_USDA=5.882
NC_035087.1	23268831	.	A	G	.	.	MAF_USDA=5.294
NC_035087.1	23268832	.	T	G	.	.	MAF_USDA=5.294
NC_035087.1	23268867	.	T	A	.	.	MAF_INRAE=44.937;MAF_USDA=11.765
NC_035087.1	23268992	.	C	T	.	.	MAF_INRAE=10.526
NC_035087.1	23269018	.	G	A	.	.	MAF_USDA=1.639
NC_035087.1	23269271	.	G	C	.	.	MAF_INRAE=10.526
NC_035087.1	23269382	.	T	A	.	.	MAF_INRAE=10.526
NC_035087.1	23269398	.	G	A	.	.	MAF_INRAE=15.789
NC_035087.1	23269448	.	G	A	.	.	MAF_INRAE=2.532;MAF_USDA=5.738
NC_035087.1	23269449	.	C	T	.	.	MAF_USDA=4.098
NC_035087.1	23269539	.	C	T	.	.	MAF_INRAE=21.519;MAF_USDA=15.294
NC_035087.1	23269544	.	C	A	.	.	MAF_INRAE=15.789;MAF_USDA=6.25
NC_035087.1	23269632	.	G	T	.	.	MAF_INRAE=3.333;MAF_USDA=49.412
NC_035087.1	23269650	.	G	A	.	.	MAF_INRAE=47.468;MAF_USDA=11.176
NC_035087.1	23269707	.	G	A	.	.	MAF_USDA=4.098
NC_035087.1	23269744	.	T	C	.	.	MAF_INRAE=15.789;MAF_USDA=6.25
NC_035087.1	23269770	.	G	C	.	.	MAF_USDA=14.167
NC_035087.1	23269866	.	T	C	.	.	MAF_INRAE=13.291;MAF_USDA=40.0
NC_035087.1	23269908	.	C	T	.	.	MAF_USDA=4.118
NC_035087.1	23269942	.	G	A	.	.	MAF_USDA=6.471
NC_035087.1	23269948	.	G	A	.	.	MAF_USDA=3.279
NC_035087.1	23269985	.	T	G	.	.	MAF_INRAE=10.0
NC_035087.1	23269993	.	T	A	.	.	MAF_USDA=11.31
NC_035087.1	23270065	.	G	A	.	.	MAF_USDA=7.647
NC_035087.1	23270071	.	G	A	.	.	MAF_USDA=4.098
NC_035087.1	23270164	.	A	C	.	.	MAF_INRAE=22.152;MAF_USDA=10.588
NC_035087.1	23270177	.	G	C	.	.	MAF_INRAE=24.684;MAF_USDA=13.529
NC_035087.1	23270187	.	T	C	.	.	MAF_INRAE=18.987;MAF_USDA=8.824
NC_035087.1	23270222	.	A	G	.	.	MAF_INRAE=12.025;MAF_USDA=48.235
NC_035087.1	23270260	.	T	A	.	.	MAF_USDA=9.412
NC_035087.1	23270315	.	G	T	.	.	MAF_INRAE=10.526;MAF_USDA=4.918
NC_035087.1	23270327	.	T	A	.	.	MAF_USDA=1.639
NC_035087.1	23270356	.	G	T	.	.	MAF_USDA=9.836
NC_035087.1	23270387	.	C	T	.	.	MAF_INRAE=48.101;MAF_USDA=27.059
NC_035087.1	23270460	.	A	T	.	.	MAF_USDA=5.294
NC_035087.1	23270462	.	A	G	.	.	MAF_INRAE=45.57;MAF_USDA=12.941
NC_035087.1	23270492	.	A	C	.	.	MAF_INRAE=15.19;MAF_USDA=7.377
NC_035087.1	23270533	.	A	T	.	.	MAF_USDA=9.412
NC_035087.1	23270692	.	C	A	.	.	MAF_INRAE=46.203;MAF_USDA=44.706
NC_035087.1	23270696	.	A	G	.	.	MAF_INRAE=4.167;MAF_USDA=6.25
NC_035087.1	23270718	.	T	G	.	.	MAF_USDA=9.836
NC_035087.1	23270812	.	A	G	.	.	MAF_USDA=1.695
NC_035087.1	23270944	.	T	C	.	.	MAF_INRAE=47.368;MAF_USDA=17.683
NC_035087.1	23270978	.	A	G	.	.	MAF_USDA=32.353
NC_035087.1	23271050	.	C	T	.	.	MAF_USDA=8.333
NC_035087.1	23271059	.	T	G	.	.	MAF_INRAE=47.368;MAF_USDA=17.262
NC_035087.1	23271077	.	C	G	.	.	MAF_USDA=32.738
NC_035087.1	23271150	.	T	C	.	.	MAF_INRAE=2.5;MAF_USDA=8.333
NC_035087.1	23271180	.	T	A	.	.	MAF_INRAE=19.62;MAF_USDA=9.412
NC_035087.1	23271237	.	G	T	.	.	MAF_INRAE=44.937;MAF_USDA=18.235
NC_035087.1	23271250	.	G	T	.	.	MAF_INRAE=10.127;MAF_USDA=10.656
NC_035087.1	23271263	.	T	G	.	.	MAF_INRAE=45.57;MAF_USDA=41.803
NC_035087.1	23271546	.	T	A	.	.	MAF_USDA=1.639
NC_035087.1	23271658	.	C	T	.	.	MAF_USDA=40.833
NC_035087.1	23271814	.	C	T	.	.	MAF_USDA=4.118
NC_035087.1	23271823	.	C	A	.	.	MAF_INRAE=2.532;MAF_USDA=4.098
NC_035087.1	23271878	.	G	A	.	.	MAF_USDA=2.083
NC_035087.1	23271896	.	G	T	.	.	MAF_INRAE=1.667;MAF_USDA=6.548
NC_035087.1	23271922	.	G	T	.	.	MAF_INRAE=49.367;MAF_USDA=10.417
NC_035087.1	23271927	.	G	A	.	.	MAF_INRAE=49.367
NC_035087.1	23271929	.	G	A	.	.	MAF_INRAE=45.0
NC_035087.1	23272198	.	G	A	.	.	MAF_INRAE=14.557;MAF_USDA=4.118
NC_035087.1	23272267	.	G	A	.	.	MAF_INRAE=49.367;MAF_USDA=17.647
NC_035087.1	23272313	.	C	A	.	.	MAF_INRAE=5.063;MAF_USDA=15.882
NC_035087.1	23272320	.	A	C	.	.	MAF_USDA=7.377
NC_035087.1	23272505	.	C	A	.	.	MAF_INRAE=5.263
NC_035087.1	23272507	.	T	A	.	.	MAF_INRAE=10.833;MAF_USDA=45.882
NC_035087.1	23272556	.	C	T	.	.	MAF_INRAE=15.19;MAF_USDA=10.0
NC_035087.1	23272595	.	C	T	.	.	MAF_INRAE=3.333;MAF_USDA=6.25
NC_035087.1	23272696	.	G	C	.	.	MAF_INRAE=10.526
NC_035087.1	23272697	.	C	T	.	.	MAF_USDA=1.639
NC_035087.1	23272849	.	T	G	.	.	MAF_INRAE=48.101;MAF_USDA=17.647
NC_035087.1	23272857	.	A	T	.	.	MAF_INRAE=48.101;MAF_USDA=17.647
NC_035087.1	23272866	.	G	A	.	.	MAF_INRAE=3.333;MAF_USDA=6.25
NC_035087.1	23273167	.	T	A	.	.	MAF_USDA=5.882
NC_035087.1	23273370	.	C	A	.	.	MAF_INRAE=48.101;MAF_USDA=24.118
NC_035087.1	23273450	.	C	G	.	.	MAF_INRAE=10.127;MAF_USDA=44.706
NC_035087.1	23273851	.	C	T	.	.	MAF_INRAE=46.203;MAF_USDA=22.353
NC_035087.1	23274012	.	C	G	.	.	MAF_USDA=4.098
NC_035087.1	23274824	.	A	T	.	.	MAF_USDA=14.458
NC_035087.1	23274914	.	G	A	.	.	MAF_USDA=19.672
NC_035087.1	23274929	.	G	T	.	.	MAF_USDA=20.492
NC_035087.1	23274930	.	G	C	.	.	MAF_USDA=20.492
NC_035087.1	23274954	.	G	A	.	.	MAF_USDA=22.131
NC_035087.1	23275034	.	A	C	.	.	MAF_USDA=18.235
NC_035087.1	23275218	.	T	C	.	.	MAF_INRAE=42.5;MAF_USDA=20.0
NC_035087.1	23275225	.	G	T	.	.	MAF_INRAE=42.5;MAF_USDA=10.417
NC_035087.1	23275226	.	T	G	.	.	MAF_USDA=10.417
NC_035087.1	23275239	.	T	A	.	.	MAF_INRAE=43.333;MAF_USDA=18.235
NC_035087.1	23275242	.	T	C	.	.	MAF_USDA=1.639
NC_035087.1	23275244	.	C	T	.	.	MAF_INRAE=3.333;MAF_USDA=2.941
NC_035087.1	23275274	.	C	A	.	.	MAF_INRAE=12.5;MAF_USDA=17.647
NC_035087.1	23275294	.	G	A	.	.	MAF_INRAE=3.333
NC_035087.1	23275305	.	A	G	.	.	MAF_INRAE=43.333;MAF_USDA=19.412
NC_035087.1	23275346	.	A	T	.	.	MAF_INRAE=43.333;MAF_USDA=18.235
NC_035087.1	23275389	.	T	C	.	.	MAF_INRAE=42.5;MAF_USDA=19.412
NC_035087.1	23275522	.	T	A	.	.	MAF_INRAE=42.5;MAF_USDA=18.235
NC_035087.1	23275549	.	G	A	.	.	MAF_INRAE=43.333;MAF_USDA=18.235
NC_035087.1	23275582	.	T	G	.	.	MAF_INRAE=43.333;MAF_USDA=18.824
NC_035087.1	23275596	.	T	C	.	.	MAF_INRAE=43.333;MAF_USDA=18.824
NC_035087.1	23275604	.	T	A	.	.	MAF_INRAE=42.5;MAF_USDA=17.059
NC_035087.1	23275616	.	C	G	.	.	MAF_USDA=17.647
NC_035087.1	23275627	.	G	T	.	.	MAF_INRAE=35.833;MAF_USDA=26.471
NC_035087.1	23275634	.	A	C	.	.	MAF_INRAE=41.667;MAF_USDA=18.824
NC_035087.1	23275761	.	G	A	.	.	MAF_INRAE=4.167;MAF_USDA=6.25
NC_035087.1	23275769	.	T	C	.	.	MAF_USDA=6.557
NC_035087.1	23275783	.	A	G	.	.	MAF_INRAE=42.5;MAF_USDA=19.412
NC_035087.1	23275810	.	C	T	.	.	MAF_INRAE=43.333;MAF_USDA=18.824
NC_035087.1	23275815	.	G	A	.	.	MAF_INRAE=43.333;MAF_USDA=18.824
NC_035087.1	23275818	.	G	A	.	.	MAF_INRAE=43.333;MAF_USDA=19.412
NC_035087.1	23275859	.	G	A	.	.	MAF_INRAE=42.5;MAF_USDA=18.824
NC_035087.1	23275885	.	T	G	.	.	MAF_INRAE=43.333;MAF_USDA=18.824
NC_035087.1	23275886	.	T	G	.	.	MAF_INRAE=1.667;MAF_USDA=4.098
NC_035087.1	23275888	.	G	T	.	.	MAF_INRAE=43.333;MAF_USDA=18.824
NC_035087.1	23275891	.	A	C	.	.	MAF_INRAE=43.333;MAF_USDA=18.824
NC_035087.1	23275899	.	T	G	.	.	MAF_INRAE=8.333;MAF_USDA=16.471
NC_035087.1	23275926	.	G	A	.	.	MAF_INRAE=4.167
NC_035087.1	23275950	.	A	T	.	.	MAF_INRAE=18.333;MAF_USDA=4.118
NC_035087.1	23275961	.	A	G	.	.	MAF_INRAE=43.333;MAF_USDA=18.235
NC_035087.1	23276046	.	G	T	.	.	MAF_INRAE=43.333;MAF_USDA=19.048
NC_035087.1	23276091	.	C	A	.	.	MAF_INRAE=43.333;MAF_USDA=18.235
NC_035087.1	23276165	.	G	A	.	.	MAF_INRAE=36.667;MAF_USDA=18.235
NC_035087.1	23276210	.	A	T	.	.	MAF_USDA=15.294
NC_035087.1	23276333	.	A	T	.	.	MAF_INRAE=43.333;MAF_USDA=18.235
NC_035087.1	23276383	.	C	A	.	.	MAF_INRAE=43.333;MAF_USDA=18.235
NC_035087.1	23276411	.	A	T	.	.	MAF_USDA=3.279
NC_035087.1	23276417	.	A	G	.	.	MAF_INRAE=43.333;MAF_USDA=18.235
NC_035087.1	23276457	.	G	A	.	.	MAF_INRAE=21.667;MAF_USDA=12.353
NC_035087.1	23276473	.	C	A	.	.	MAF_INRAE=7.5;MAF_USDA=15.882
NC_035087.1	23276475	.	C	T	.	.	MAF_USDA=8.824
NC_035087.1	23276589	.	C	G	.	.	MAF_USDA=12.353
NC_035087.1	23276699	.	C	T	.	.	MAF_USDA=5.882
NC_035087.1	23276712	.	G	A	.	.	MAF_INRAE=1.667;MAF_USDA=5.738
NC_035087.1	23276770	.	A	T	.	.	MAF_INRAE=40.0;MAF_USDA=15.882
NC_035087.1	23276778	.	G	A	.	.	MAF_USDA=3.279
NC_035087.1	23276782	.	A	G	.	.	MAF_INRAE=40.0;MAF_USDA=14.706
NC_035087.1	23276784	.	A	C	.	.	MAF_INRAE=40.0;MAF_USDA=14.706
NC_035087.1	23276788	.	C	A	.	.	MAF_INRAE=3.333
NC_035087.1	23276793	.	C	A	.	.	MAF_USDA=25.294
NC_035087.1	23276809	.	G	C	.	.	MAF_INRAE=40.0;MAF_USDA=13.529
NC_035087.1	23276815	.	A	C	.	.	MAF_INRAE=40.0;MAF_USDA=8.333
NC_035087.1	23276837	.	A	C	.	.	MAF_INRAE=38.333;MAF_USDA=16.471
NC_035087.1	23276850	.	A	G	.	.	MAF_INRAE=38.333;MAF_USDA=16.471
NC_035087.1	23276855	.	A	G	.	.	MAF_INRAE=38.333;MAF_USDA=17.059
NC_035087.1	23276914	.	A	C	.	.	MAF_INRAE=41.667;MAF_USDA=17.647
NC_035087.1	23276940	.	G	T	.	.	MAF_INRAE=18.333;MAF_USDA=4.706
NC_035087.1	23277070	.	T	C	.	.	MAF_INRAE=43.333;MAF_USDA=18.824
NC_035087.1	23277080	.	C	T	.	.	MAF_INRAE=40.0;MAF_USDA=14.118
NC_035087.1	23277081	.	G	A	.	.	MAF_USDA=1.639
NC_035087.1	23277091	.	T	G	.	.	MAF_INRAE=43.333;MAF_USDA=20.0
NC_035087.1	23277123	.	T	C	.	.	MAF_INRAE=3.333;MAF_USDA=4.167
NC_035087.1	23277185	.	G	A	.	.	MAF_INRAE=10.0
NC_035087.1	23277205	.	A	G	.	.	MAF_INRAE=12.5;MAF_USDA=15.882
NC_035087.1	23277217	.	G	C	.	.	MAF_USDA=1.639
NC_035087.1	23277335	.	T	C	.	.	MAF_INRAE=18.333;MAF_USDA=5.738
NC_035087.1	23277343	.	C	A	.	.	MAF_INRAE=1.667;MAF_USDA=6.471
NC_035087.1	23277535	.	G	C	.	.	MAF_INRAE=38.333;MAF_USDA=24.706
NC_035087.1	23277544	.	C	T	.	.	MAF_INRAE=1.667;MAF_USDA=4.918
NC_035087.1	23277690	.	C	T	.	.	MAF_USDA=39.13
NC_035087.1	23277827	.	A	C	.	.	MAF_USDA=14.118
NC_035087.1	23277830	.	C	A	.	.	MAF_INRAE=11.667;MAF_USDA=16.471
NC_035087.1	23277910	.	C	A	.	.	MAF_INRAE=48.333;MAF_USDA=42.941
NC_035087.1	23277968	.	G	A	.	.	MAF_USDA=42.941
NC_035087.1	23278019	.	C	T	.	.	MAF_INRAE=10.526;MAF_USDA=4.167
NC_035087.1	23278049	.	C	T	.	.	MAF_INRAE=44.937;MAF_USDA=19.412
NC_035087.1	23278094	.	C	T	.	.	MAF_USDA=1.639
NC_035087.1	23278125	.	A	C	.	.	MAF_INRAE=36.709;MAF_USDA=25.294
NC_035087.1	23278140	.	G	C	.	.	MAF_INRAE=4.43;MAF_USDA=37.059
NC_035087.1	23278186	.	C	T	.	.	MAF_INRAE=15.19;MAF_USDA=4.098
NC_035087.1	23278188	.	T	C	.	.	MAF_INRAE=4.167;MAF_USDA=38.235
NC_035087.1	23278198	.	G	A	.	.	MAF_INRAE=50.0;MAF_USDA=31.765
NC_035087.1	23278208	.	A	C	.	.	MAF_INRAE=45.57;MAF_USDA=19.412
NC_035087.1	23278277	.	G	A	.	.	MAF_INRAE=36.709;MAF_USDA=24.706
NC_035087.1	23278310	.	T	G	.	.	MAF_INRAE=2.5
NC_035087.1	23278313	.	T	C	.	.	MAF_INRAE=4.43;MAF_USDA=38.824
NC_035087.1	23278320	.	A	G	.	.	MAF_USDA=4.118
NC_035087.1	23278346	.	A	C	.	.	MAF_INRAE=2.532;MAF_USDA=6.557
NC_035087.1	23278353	.	A	G,C	.	.	MAF_INRAE=5.263;MAF_USDA=2.083
NC_035087.1	23278465	.	C	T	.	.	MAF_INRAE=6.329;MAF_USDA=2.941
NC_035087.1	23278481	.	C	T	.	.	MAF_INRAE=41.139;MAF_USDA=35.882
NC_035087.1	23278498	.	G	C	.	.	MAF_INRAE=40.506;MAF_USDA=36.471
NC_035087.1	23278653	.	C	A	.	.	MAF_USDA=1.639
NC_035087.1	23278663	.	C	T	.	.	MAF_USDA=4.918
NC_035087.1	23278671	.	C	T	.	.	MAF_USDA=11.176
NC_035087.1	23278774	.	T	G	.	.	MAF_INRAE=2.5
NC_035087.1	23278776	.	T	G	.	.	MAF_INRAE=2.5
NC_035087.1	23278858	.	C	G	.	.	MAF_USDA=7.059
NC_035087.1	23278892	.	G	C	.	.	MAF_INRAE=31.646;MAF_USDA=8.197
NC_035087.1	23278969	.	G	T	.	.	MAF_USDA=11.176
NC_035087.1	23278974	.	G	T	.	.	MAF_INRAE=45.57;MAF_USDA=19.412
NC_035087.1	23279019	.	C	T	.	.	MAF_INRAE=17.722;MAF_USDA=43.529
NC_035087.1	23279071	.	T	A	.	.	MAF_INRAE=36.076;MAF_USDA=24.118
NC_035087.1	23279076	.	G	T	.	.	MAF_INRAE=36.076;MAF_USDA=24.118
NC_035087.1	23279472	.	A	G	.	.	MAF_USDA=10.169
NC_035087.1	23279497	.	A	T	.	.	MAF_INRAE=35.833;MAF_USDA=47.619
NC_035087.1	23279513	.	G	T	.	.	MAF_USDA=4.167
NC_035087.1	23279532	.	A	G	.	.	MAF_INRAE=11.667;MAF_USDA=6.471
NC_035087.1	23279558	.	G	A	.	.	MAF_USDA=14.706
NC_035087.1	23279616	.	G	A	.	.	MAF_INRAE=19.62;MAF_USDA=27.083
NC_035087.1	23279618	.	A	G	.	.	MAF_INRAE=20.833;MAF_USDA=31.25
NC_035087.1	23279623	.	A	G	.	.	MAF_USDA=29.167
NC_035087.1	23279625	.	T	A	.	.	MAF_USDA=31.25
NC_035087.1	23279626	.	T	A	.	.	MAF_USDA=31.25
NC_035087.1	23279628	.	C	T	.	.	MAF_USDA=29.167
NC_035087.1	23279635	.	C	T	.	.	MAF_USDA=29.167
NC_035087.1	23279636	.	A	G	.	.	MAF_USDA=31.25
NC_035087.1	23279637	.	T	C	.	.	MAF_USDA=31.25
NC_035087.1	23279642	.	C	T	.	.	MAF_INRAE=2.5;MAF_USDA=2.459
NC_035087.1	23279662	.	G	A	.	.	MAF_INRAE=43.333;MAF_USDA=35.882
NC_035087.1	23279688	.	T	A	.	.	MAF_INRAE=48.101;MAF_USDA=31.25
NC_035087.1	23279698	.	G	T	.	.	MAF_USDA=1.639
NC_035087.1	23279711	.	A	G	.	.	MAF_USDA=3.279
NC_035087.1	23279726	.	T	A	.	.	MAF_INRAE=10.526;MAF_USDA=9.412
NC_035087.1	23279829	.	C	T	.	.	MAF_INRAE=11.667;MAF_USDA=5.882
NC_035087.1	23279858	.	A	T	.	.	MAF_INRAE=3.797;MAF_USDA=38.095
NC_035087.1	23279930	.	G	A	.	.	MAF_INRAE=5.696;MAF_USDA=12.5
NC_035087.1	23279931	.	C	A	.	.	MAF_USDA=4.167
NC_035087.1	23279969	.	T	A	.	.	MAF_USDA=1.639
NC_035087.1	23279991	.	T	C	.	.	MAF_INRAE=3.797;MAF_USDA=39.412
NC_035087.1	23280005	.	G	T	.	.	MAF_INRAE=38.608;MAF_USDA=20.0
NC_035087.1	23280014	.	T	A	.	.	MAF_INRAE=4.167;MAF_USDA=6.25
NC_035087.1	23280084	.	T	C	.	.	MAF_USDA=16.471
NC_035087.1	23280119	.	A	C	.	.	MAF_INRAE=5.263;MAF_USDA=2.083
NC_035087.1	23280136	.	A	C	.	.	MAF_INRAE=20.886;MAF_USDA=15.882
NC_035087.1	23280155	.	A	C	.	.	MAF_INRAE=21.519;MAF_USDA=16.471
NC_035087.1	23280266	.	G	A	.	.	MAF_INRAE=22.152;MAF_USDA=7.647
NC_035087.1	23280382	.	G	A	.	.	MAF_USDA=15.517
NC_035087.1	23280383	.	C	T	.	.	MAF_USDA=24.576
NC_035087.1	23280453	.	T	G	.	.	MAF_USDA=27.119
NC_035087.1	23280499	.	G	A	.	.	MAF_USDA=3.448
NC_035087.1	23280500	.	T	C	.	.	MAF_USDA=45.69
NC_035087.1	23280508	.	T	A	.	.	MAF_USDA=27.586
NC_035087.1	23280565	.	G	A	.	.	MAF_USDA=24.576
NC_035087.1	23280608	.	T	A	.	.	MAF_USDA=2.542
NC_035087.1	23280645	.	C	A	.	.	MAF_USDA=45.763
NC_035087.1	23280921	.	G	T	.	.	MAF_USDA=1.695
NC_035087.1	23281039	.	G	T	.	.	MAF_USDA=3.39
NC_035087.1	23281091	.	T	A	.	.	MAF_USDA=27.586
NC_035087.1	23282339	.	G	T	.	.	MAF_USDA=27.083
NC_035087.1	23282341	.	G	T	.	.	MAF_USDA=33.333
NC_035087.1	23282543	.	C	G	.	.	MAF_USDA=11.176
NC_035087.1	23282610	.	A	G	.	.	MAF_USDA=4.098
NC_035087.1	23282659	.	G	A	.	.	MAF_INRAE=2.532;MAF_USDA=5.738
NC_035087.1	23282673	.	A	C	.	.	MAF_INRAE=3.333
NC_035087.1	23282716	.	C	A	.	.	MAF_USDA=5.882
NC_035087.1	23282759	.	G	A	.	.	MAF_USDA=8.333
NC_035087.1	23282762	.	A	C	.	.	MAF_USDA=3.333
NC_035087.1	23282781	.	C	G	.	.	MAF_USDA=1.639
NC_035087.1	23282811	.	G	A	.	.	MAF_INRAE=32.911;MAF_USDA=28.235
NC_035087.1	23282830	.	T	G	.	.	MAF_USDA=7.059
NC_035087.1	23282980	.	T	G	.	.	MAF_INRAE=24.051;MAF_USDA=37.059
NC_035087.1	23282995	.	C	T	.	.	MAF_INRAE=15.19;MAF_USDA=4.118
NC_035087.1	23283072	.	A	C	.	.	MAF_USDA=11.765
NC_035087.1	23283104	.	T	C	.	.	MAF_USDA=1.639
NC_035087.1	23283114	.	G	A	.	.	MAF_INRAE=2.5
NC_035087.1	23283210	.	A	G	.	.	MAF_USDA=7.059
NC_035087.1	23283212	.	C	T	.	.	MAF_INRAE=31.646;MAF_USDA=8.197
NC_035087.1	23283227	.	A	C	.	.	MAF_INRAE=21.519;MAF_USDA=8.824
NC_035087.1	23283315	.	C	T	.	.	MAF_INRAE=39.241;MAF_USDA=26.471
NC_035087.1	23283355	.	C	T	.	.	MAF_INRAE=16.667;MAF_USDA=2.083
NC_035087.1	23283387	.	C	T	.	.	MAF_INRAE=4.167;MAF_USDA=6.25
NC_035087.1	23283438	.	C	T	.	.	MAF_INRAE=38.608;MAF_USDA=25.294
NC_035087.1	23283471	.	G	T	.	.	MAF_USDA=4.118
NC_035087.1	23283487	.	G	A	.	.	MAF_INRAE=5.263;MAF_USDA=2.083
NC_035087.1	23283524	.	G	A	.	.	MAF_USDA=3.279
NC_035087.1	23283559	.	C	T	.	.	MAF_USDA=8.235
NC_035087.1	23283709	.	C	T	.	.	MAF_USDA=1.639
NC_035087.1	23283715	.	C	G	.	.	MAF_INRAE=5.263;MAF_USDA=2.083
NC_035087.1	23283728	.	C	G	.	.	MAF_INRAE=35.443;MAF_USDA=14.118
NC_035087.1	23283741	.	A	C	.	.	MAF_USDA=4.098
NC_035087.1	23283758	.	C	T	.	.	MAF_INRAE=3.165;MAF_USDA=8.235
NC_035087.1	23283772	.	A	C	.	.	MAF_INRAE=24.051;MAF_USDA=48.235
NC_035087.1	23283789	.	T	A	.	.	MAF_INRAE=15.19;MAF_USDA=5.738
NC_035087.1	23283809	.	G	A	.	.	MAF_INRAE=24.051;MAF_USDA=46.721
NC_035087.1	23283812	.	G	C	.	.	MAF_USDA=3.279
NC_035087.1	23283837	.	G	A	.	.	MAF_INRAE=5.263
NC_035087.1	23283897	.	G	C	.	.	MAF_INRAE=17.722;MAF_USDA=14.118
NC_035087.1	23283937	.	C	T	.	.	MAF_INRAE=3.165;MAF_USDA=8.235
NC_035087.1	23283944	.	G	A	.	.	MAF_USDA=3.279
NC_035087.1	23283958	.	C	G	.	.	MAF_INRAE=17.722;MAF_USDA=15.294
NC_035087.1	23284149	.	G	T	.	.	MAF_INRAE=21.667;MAF_USDA=5.952
NC_035087.1	23284180	.	A	G	.	.	MAF_INRAE=21.519;MAF_USDA=11.176
NC_035087.1	23284247	.	C	T	.	.	MAF_INRAE=2.532;MAF_USDA=13.115
NC_035087.1	23284263	.	G	A	.	.	MAF_INRAE=4.167;MAF_USDA=2.941
NC_035087.1	23284267	.	A	C	.	.	MAF_INRAE=2.532;MAF_USDA=8.333
NC_035087.1	23284301	.	T	G	.	.	MAF_INRAE=3.165;MAF_USDA=16.471
NC_035087.1	23284410	.	C	T	.	.	MAF_USDA=3.279
NC_035087.1	23284475	.	T	C	.	.	MAF_USDA=3.279
NC_035087.1	23284489	.	G	T	.	.	MAF_USDA=7.059
NC_035087.1	23284514	.	A	C	.	.	MAF_USDA=2.459
NC_035087.1	23284563	.	T	A	.	.	MAF_INRAE=4.167;MAF_USDA=6.25
NC_035087.1	23284645	.	G	T	.	.	MAF_INRAE=17.722;MAF_USDA=2.083
NC_035087.1	23284680	.	T	G	.	.	MAF_USDA=45.833
NC_035087.1	23284752	.	T	C	.	.	MAF_USDA=4.167
NC_035087.1	23284774	.	A	G	.	.	MAF_INRAE=31.646;MAF_USDA=13.934
NC_035087.1	23284804	.	A	G	.	.	MAF_INRAE=21.519;MAF_USDA=8.824
NC_035087.1	23284926	.	A	C	.	.	MAF_INRAE=3.165;MAF_USDA=7.647
NC_035087.1	23285038	.	T	A	.	.	MAF_INRAE=18.987;MAF_USDA=26.471
NC_035087.1	23285068	.	A	T	.	.	MAF_INRAE=5.263
NC_035087.1	23285209	.	G	T	.	.	MAF_USDA=13.115
NC_035087.1	23285231	.	A	G	.	.	MAF_INRAE=3.165;MAF_USDA=6.471
NC_035087.1	23285257	.	C	T	.	.	MAF_USDA=10.0
NC_035087.1	23285392	.	C	G	.	.	MAF_INRAE=4.167;MAF_USDA=6.25
NC_035087.1	23285578	.	A	C	.	.	MAF_INRAE=5.263
NC_035087.1	23285587	.	G	A	.	.	MAF_INRAE=3.165;MAF_USDA=13.529
NC_035087.1	23285633	.	A	G	.	.	MAF_USDA=6.557
NC_035087.1	23285812	.	C	A	.	.	MAF_INRAE=3.165;MAF_USDA=20.833
NC_035087.1	23285844	.	T	C	.	.	MAF_INRAE=22.152;MAF_USDA=37.647
NC_035087.1	23285845	.	A	G	.	.	MAF_INRAE=19.167;MAF_USDA=38.235
NC_035087.1	23285953	.	T	C	.	.	MAF_INRAE=18.987;MAF_USDA=22.941
NC_035087.1	23286197	.	G	T	.	.	MAF_USDA=2.459
NC_035087.1	23286334	.	T	G	.	.	MAF_USDA=18.824
NC_035087.1	23286378	.	C	G	.	.	MAF_USDA=3.279
NC_035087.1	23286398	.	T	A	.	.	MAF_INRAE=3.333
NC_035087.1	23286436	.	G	A	.	.	MAF_INRAE=19.62;MAF_USDA=21.765
NC_035087.1	23286521	.	A	C	.	.	MAF_USDA=5.882
NC_035087.1	23286580	.	C	T	.	.	MAF_INRAE=17.722;MAF_USDA=2.459
NC_035087.1	23286640	.	G	A	.	.	MAF_INRAE=5.263;MAF_USDA=5.738
NC_035087.1	23286735	.	C	T	.	.	MAF_INRAE=3.333;MAF_USDA=6.25
NC_035087.1	23286760	.	C	T	.	.	MAF_INRAE=36.842
NC_035087.1	23286790	.	C	G	.	.	MAF_INRAE=1.667
NC_035087.1	23286804	.	G	C	.	.	MAF_INRAE=18.354;MAF_USDA=22.353
NC_035087.1	23286866	.	G	T	.	.	MAF_USDA=1.639
NC_035087.1	23286895	.	C	A	.	.	MAF_USDA=1.724
NC_035087.1	23287043	.	G	T	.	.	MAF_USDA=9.639
NC_035087.1	23287130	.	G	T	.	.	MAF_INRAE=29.747;MAF_USDA=13.934
NC_035087.1	23287359	.	G	T	.	.	MAF_USDA=10.656
NC_035087.1	23287444	.	A	C	.	.	MAF_INRAE=26.316
NC_035087.1	23287502	.	G	C	.	.	MAF_USDA=18.235
NC_035087.1	23287586	.	C	G	.	.	MAF_INRAE=2.5
NC_035087.1	23288252	.	A	T	.	.	MAF_USDA=4.167
NC_035087.1	23288254	.	G	T	.	.	MAF_INRAE=36.842;MAF_USDA=2.586
NC_035087.1	23288323	.	T	C	.	.	MAF_USDA=4.118
NC_035087.1	23288375	.	G	C	.	.	MAF_INRAE=3.333;MAF_USDA=31.765
NC_035087.1	23288622	.	T	C	.	.	MAF_INRAE=32.278;MAF_USDA=12.353
NC_035087.1	23288709	.	C	T	.	.	MAF_USDA=1.639
NC_035087.1	23288738	.	C	T	.	.	MAF_INRAE=35.443;MAF_USDA=20.492
NC_035087.1	23288806	.	G	A	.	.	MAF_INRAE=2.5
NC_035087.1	23288856	.	A	G	.	.	MAF_INRAE=4.43;MAF_USDA=6.557
NC_035087.1	23288967	.	AATGA	AATGC	.	.	MAF_USDA=20.833
NC_035087.1	23288971	.	A	C	.	.	MAF_USDA=12.295
NC_035087.1	23288978	.	C	T	.	.	MAF_USDA=14.706
NC_035087.1	23289039	.	G	A	.	.	MAF_USDA=31.176
NC_035087.1	23289113	.	C	T	.	.	MAF_INRAE=16.456;MAF_USDA=21.765
NC_035087.1	23289126	.	T	C	.	.	MAF_USDA=15.882
NC_035087.1	23289143	.	G	T	.	.	MAF_USDA=16.471
NC_035087.1	23289206	.	G	A	.	.	MAF_USDA=31.176
NC_035087.1	23289319	.	G	C	.	.	MAF_USDA=3.279
NC_035087.1	23289378	.	A	C	.	.	MAF_USDA=13.529
NC_035087.1	23289813	.	C	T	.	.	MAF_USDA=1.639
NC_035087.1	23289821	.	C	A	.	.	MAF_INRAE=6.962;MAF_USDA=4.118
NC_035087.1	23289831	.	T	A	.	.	MAF_INRAE=16.456;MAF_USDA=22.941
NC_035087.1	23289913	.	A	T	.	.	MAF_INRAE=32.911
NC_035087.1	23291506	.	T	C	.	.	MAF_INRAE=2.632
NC_035087.1	23291577	.	G	A	.	.	MAF_USDA=4.918
NC_035087.1	23291578	.	A	C	.	.	MAF_USDA=7.377
NC_035087.1	23291587	.	C	T	.	.	MAF_USDA=4.098
NC_035087.1	23291646	.	A	G	.	.	MAF_INRAE=12.025;MAF_USDA=28.824
NC_035087.1	23291663	.	T	A	.	.	MAF_USDA=4.098
NC_035087.1	23291715	.	C	A	.	.	MAF_INRAE=1.667
NC_035087.1	23291732	.	A	T	.	.	MAF_INRAE=5.696;MAF_USDA=5.294
NC_035087.1	23291733	.	A	G	.	.	MAF_INRAE=36.842;MAF_USDA=11.475
NC_035087.1	23291767	.	A	C	.	.	MAF_USDA=16.667
NC_035087.1	23291783	.	C	T	.	.	MAF_USDA=10.417
NC_035087.1	23291812	.	G	T	.	.	MAF_USDA=14.583
NC_035087.1	23291821	.	C	T	.	.	MAF_INRAE=5.263
NC_035087.1	23291888	.	T	G	.	.	MAF_USDA=45.833
NC_035087.1	23291890	.	A	G	.	.	MAF_USDA=45.833
NC_035087.1	23291928	.	A	G	.	.	MAF_USDA=7.377
NC_035087.1	23291932	.	T	G	.	.	MAF_USDA=6.557
NC_035087.1	23291934	.	T	C	.	.	MAF_USDA=6.557
NC_035087.1	23292004	.	G	T	.	.	MAF_USDA=4.098
NC_035087.1	23292008	.	T	A	.	.	MAF_USDA=2.459
NC_035087.1	23292009	.	T	G	.	.	MAF_USDA=4.918
NC_035087.1	23292076	.	A	C	.	.	MAF_INRAE=13.924;MAF_USDA=25.882
NC_035087.1	23292100	.	A	T	.	.	MAF_INRAE=10.526;MAF_USDA=8.235
NC_035087.1	23292101	.	A	C	.	.	MAF_USDA=8.235
NC_035087.1	23292113	.	C	G	.	.	MAF_INRAE=4.167;MAF_USDA=6.25
NC_035087.1	23292177	.	A	C	.	.	MAF_INRAE=35.443;MAF_USDA=38.824
NC_035087.1	23292243	.	A	G	.	.	MAF_INRAE=14.167
NC_035087.1	23292311	.	C	A	.	.	MAF_USDA=8.235
NC_035087.1	23292336	.	G	A	.	.	MAF_INRAE=12.658;MAF_USDA=33.529
NC_035087.1	23292343	.	A	C	.	.	MAF_INRAE=13.333
NC_035087.1	23292384	.	C	A	.	.	MAF_USDA=8.235
NC_035087.1	23292386	.	A	G	.	.	MAF_USDA=4.098
NC_035087.1	23292538	.	A	T	.	.	MAF_USDA=4.918
NC_035087.1	23292558	.	G	A	.	.	MAF_INRAE=10.526;MAF_USDA=8.235
NC_035087.1	23292561	.	A	G	.	.	MAF_INRAE=1.667
NC_035087.1	23292610	.	G	A	.	.	MAF_USDA=2.459
NC_035087.1	23292664	.	C	A	.	.	MAF_USDA=2.459
NC_035087.1	23292672	.	A	T	.	.	MAF_INRAE=33.544;MAF_USDA=13.934
NC_035087.1	23292676	.	G	T	.	.	MAF_INRAE=10.526;MAF_USDA=8.235
NC_035087.1	23292677	.	C	T	.	.	MAF_USDA=8.235
NC_035087.1	23292700	.	G	T	.	.	MAF_USDA=6.557
NC_035087.1	23292726	.	T	G	.	.	MAF_INRAE=10.526;MAF_USDA=8.235
NC_035087.1	23292762	.	G	A	.	.	MAF_INRAE=5.263;MAF_USDA=2.083
NC_035087.1	23292828	.	G	A	.	.	MAF_INRAE=2.532;MAF_USDA=18.235
NC_035087.1	23292914	.	C	T	.	.	MAF_INRAE=13.291;MAF_USDA=35.294
NC_035087.1	23292925	.	G	A	.	.	MAF_USDA=7.059
NC_035087.1	23292934	.	A	T	.	.	MAF_USDA=5.738
NC_035087.1	23292939	.	A	T	.	.	MAF_INRAE=13.924;MAF_USDA=25.294
NC_035087.1	23292958	.	A	G	.	.	MAF_INRAE=6.962;MAF_USDA=5.882
NC_035087.1	23293009	.	T	C	.	.	MAF_USDA=5.738
NC_035087.1	23293058	.	T	G	.	.	MAF_INRAE=27.215;MAF_USDA=40.588
NC_035087.1	23293212	.	A	T	.	.	MAF_USDA=3.279
NC_035087.1	23293239	.	G	A	.	.	MAF_USDA=6.25
NC_035087.1	23293279	.	T	A	.	.	MAF_INRAE=2.5
NC_035087.1	23293400	.	A	T	.	.	MAF_USDA=3.279
NC_035087.1	23293413	.	A	G	.	.	MAF_INRAE=10.526;MAF_USDA=8.235
NC_035087.1	23293435	.	C	A	.	.	MAF_USDA=1.639
NC_035087.1	23293454	.	C	G	.	.	MAF_USDA=4.098
NC_035087.1	23293467	.	C	T	.	.	MAF_INRAE=21.519;MAF_USDA=8.824
NC_035087.1	23293509	.	G	T	.	.	MAF_USDA=5.738
NC_035087.1	23293519	.	T	G	.	.	MAF_USDA=7.059
NC_035087.1	23293552	.	C	T	.	.	MAF_INRAE=13.291;MAF_USDA=24.706
NC_035087.1	23293615	.	A	C	.	.	MAF_INRAE=10.526;MAF_USDA=8.235
NC_035087.1	23293622	.	G	A	.	.	MAF_USDA=2.459
NC_035087.1	23293770	.	C	T	.	.	MAF_INRAE=13.291;MAF_USDA=30.588
NC_035087.1	23293779	.	G	A	.	.	MAF_USDA=7.377
NC_035087.1	23293791	.	C	G	.	.	MAF_USDA=5.738
NC_035087.1	23293964	.	T	A	.	.	MAF_INRAE=4.167;MAF_USDA=6.25
NC_035087.1	23293996	.	T	C	.	.	MAF_INRAE=13.924;MAF_USDA=15.294
NC_035087.1	23294102	.	C	T	.	.	MAF_INRAE=22.5;MAF_USDA=5.882
NC_035087.1	23294119	.	A	G	.	.	MAF_USDA=4.118
NC_035087.1	23294190	.	C	A	.	.	MAF_USDA=5.294
NC_035087.1	23294203	.	T	C	.	.	MAF_USDA=4.118
NC_035087.1	23294228	.	G	A	.	.	MAF_INRAE=13.924;MAF_USDA=28.235
NC_035087.1	23294585	.	T	C	.	.	MAF_INRAE=14.167;MAF_USDA=16.667
NC_035087.1	23294616	.	G	A	.	.	MAF_USDA=4.098
NC_035087.1	23294651	.	A	T	.	.	MAF_USDA=2.459
NC_035087.1	23294843	.	G	T	.	.	MAF_INRAE=10.526;MAF_USDA=8.235
NC_035087.1	23294885	.	T	C	.	.	MAF_INRAE=27.215;MAF_USDA=44.706
NC_035087.1	23295030	.	T	C	.	.	MAF_INRAE=6.962
NC_035087.1	23295052	.	C	T	.	.	MAF_USDA=2.459
NC_035087.1	23295180	.	T	A	.	.	MAF_INRAE=2.532;MAF_USDA=6.557
NC_035087.1	23295230	.	C	G	.	.	MAF_USDA=5.738
NC_035087.1	23295290	.	C	T	.	.	MAF_INRAE=27.215;MAF_USDA=47.059
NC_035087.1	23295330	.	C	T	.	.	MAF_INRAE=31.667
NC_035087.1	23295351	.	T	G	.	.	MAF_USDA=8.235
NC_035087.1	23295384	.	C	T	.	.	MAF_INRAE=14.167
NC_035087.1	23295481	.	T	A	.	.	MAF_INRAE=18.987;MAF_USDA=35.294
NC_035087.1	23295518	.	G	A	.	.	MAF_INRAE=2.532;MAF_USDA=15.882
NC_035087.1	23295539	.	G	A	.	.	MAF_INRAE=3.333
NC_035087.1	23295553	.	C	T	.	.	MAF_INRAE=32.278;MAF_USDA=13.934
NC_035087.1	23295593	.	C	T	.	.	MAF_INRAE=14.167
NC_035087.1	23295694	.	C	G	.	.	MAF_USDA=3.529
NC_035087.1	23295695	.	A	C	.	.	MAF_INRAE=45.57
NC_035087.1	23295728	.	C	T	.	.	MAF_INRAE=3.333
NC_035087.1	23295762	.	G	A	.	.	MAF_USDA=3.279
NC_035087.1	23295781	.	C	T	.	.	MAF_INRAE=45.57;MAF_USDA=18.824
NC_035087.1	23295836	.	G	A	.	.	MAF_INRAE=32.278;MAF_USDA=13.115
NC_035087.1	23296122	.	C	T	.	.	MAF_INRAE=10.0;MAF_USDA=2.083
NC_035087.1	23296283	.	G	A	.	.	MAF_USDA=1.765
NC_035087.1	23296588	.	G	T	.	.	MAF_INRAE=6.329;MAF_USDA=2.941
NC_035087.1	23296609	.	G	T	.	.	MAF_INRAE=32.911;MAF_USDA=48.824
NC_035087.1	23296613	.	G	T	.	.	MAF_INRAE=35.0;MAF_USDA=48.235
NC_035087.1	23296733	.	T	G	.	.	MAF_USDA=4.167
NC_035087.1	23296746	.	G	A	.	.	MAF_USDA=2.459
NC_035087.1	23296766	.	C	A	.	.	MAF_USDA=15.574
NC_035087.1	23296842	.	C	A	.	.	MAF_INRAE=21.519;MAF_USDA=8.824
NC_035087.1	23296883	.	C	T	.	.	MAF_USDA=4.706
NC_035087.1	23297009	.	T	G	.	.	MAF_INRAE=34.81;MAF_USDA=37.059
NC_035087.1	23297013	.	A	C	.	.	MAF_INRAE=15.833;MAF_USDA=29.412
NC_035087.1	23297039	.	A	G	.	.	MAF_USDA=11.176
NC_035087.1	23297061	.	T	G	.	.	MAF_INRAE=33.544;MAF_USDA=48.824
NC_035087.1	23297113	.	G	A	.	.	MAF_INRAE=20.886;MAF_USDA=9.412
NC_035087.1	23297368	.	C	T	.	.	MAF_INRAE=33.544;MAF_USDA=48.81
NC_035087.1	23297461	.	C	A	.	.	MAF_INRAE=4.167;MAF_USDA=6.25
NC_035087.1	23297555	.	T	A	.	.	MAF_USDA=8.235
NC_035087.1	23297556	.	G	T	.	.	MAF_USDA=1.639
NC_035087.1	23297627	.	G	A	.	.	MAF_USDA=3.279
NC_035087.1	23297785	.	C	T	.	.	MAF_INRAE=31.646;MAF_USDA=28.689
NC_035087.1	23297981	.	A	T	.	.	MAF_USDA=7.647
NC_035087.1	23298063	.	G	C	.	.	MAF_INRAE=21.519;MAF_USDA=20.833
NC_035087.1	23298192	.	C	G	.	.	MAF_INRAE=31.646;MAF_USDA=29.508
NC_035087.1	23298275	.	T	G	.	.	MAF_USDA=4.098
NC_035087.1	23298282	.	G	A	.	.	MAF_INRAE=2.5;MAF_USDA=4.098
NC_035087.1	23298324	.	G	A	.	.	MAF_INRAE=13.924;MAF_USDA=8.235
NC_035087.1	23298350	.	C	G	.	.	MAF_INRAE=31.646;MAF_USDA=8.197
NC_035087.1	23298413	.	T	C	.	.	MAF_USDA=11.176
NC_035087.1	23298507	.	G	A	.	.	MAF_INRAE=10.0
NC_035087.1	23298610	.	C	G	.	.	MAF_INRAE=31.646;MAF_USDA=29.508
NC_035087.1	23298723	.	A	T	.	.	MAF_USDA=5.738
NC_035087.1	23298732	.	C	T	.	.	MAF_INRAE=2.532;MAF_USDA=1.176
NC_035087.1	23298794	.	G	T	.	.	MAF_USDA=1.639
NC_035087.1	23298810	.	C	A	.	.	MAF_INRAE=5.263;MAF_USDA=2.083
NC_035087.1	23298966	.	C	T	.	.	MAF_INRAE=20.253;MAF_USDA=7.738
NC_035087.1	23299025	.	G	T	.	.	MAF_USDA=6.25
NC_035087.1	23299041	.	A	G	.	.	MAF_USDA=18.75
NC_035087.1	23299072	.	G	T	.	.	MAF_INRAE=21.053;MAF_USDA=7.738
NC_035087.1	23299116	.	G	A	.	.	MAF_INRAE=4.167;MAF_USDA=6.25
NC_035087.1	23299149	.	C	T	.	.	MAF_INRAE=6.329;MAF_USDA=2.381
NC_035087.1	23299152	.	C	G	.	.	MAF_USDA=1.667
NC_035087.1	23299211	.	C	T	.	.	MAF_INRAE=21.519;MAF_USDA=8.235
NC_035087.1	23299307	.	A	C	.	.	MAF_INRAE=34.177;MAF_USDA=15.574
NC_035087.1	23299394	.	A	T	.	.	MAF_USDA=4.098
NC_035087.1	23299520	.	G	A	.	.	MAF_INRAE=2.5;MAF_USDA=4.918
NC_035087.1	23299552	.	G	C	.	.	MAF_USDA=1.639
NC_035087.1	23299553	.	T	C	.	.	MAF_USDA=3.279
NC_035087.1	23299573	.	G	T	.	.	MAF_USDA=11.765
NC_035087.1	23299612	.	C	T	.	.	MAF_INRAE=14.167
NC_035087.1	23299628	.	G	A	.	.	MAF_USDA=2.941
NC_035087.1	23299637	.	G	A	.	.	MAF_INRAE=21.519;MAF_USDA=8.824
NC_035087.1	23299645	.	A	G	.	.	MAF_USDA=7.059
NC_035087.1	23299678	.	C	T	.	.	MAF_USDA=1.639
NC_035087.1	23299717	.	G	T	.	.	MAF_INRAE=20.253;MAF_USDA=24.706
NC_035087.1	23299796	.	T	A	.	.	MAF_INRAE=5.263;MAF_USDA=2.083
NC_035087.1	23299798	.	T	A	.	.	MAF_USDA=2.083
NC_035087.1	23300007	.	T	G	.	.	MAF_USDA=7.059
NC_035087.1	23300037	.	C	T	.	.	MAF_USDA=4.118
NC_035087.1	23300231	.	G	A	.	.	MAF_USDA=1.639
NC_035087.1	23300295	.	A	G	.	.	MAF_INRAE=2.5
NC_035087.1	23300300	.	C	T	.	.	MAF_INRAE=4.167
NC_035087.1	23300358	.	G	A	.	.	MAF_INRAE=2.532;MAF_USDA=5.0
NC_035087.1	23300410	.	T	G	.	.	MAF_INRAE=10.526;MAF_USDA=15.882
NC_035087.1	23300468	.	C	G	.	.	MAF_INRAE=26.582;MAF_USDA=24.118
NC_035087.1	23300517	.	T	G	.	.	MAF_INRAE=13.333
NC_035087.1	23300518	.	A	T	.	.	MAF_INRAE=13.333
NC_035087.1	23300581	.	G	A	.	.	MAF_INRAE=40.506;MAF_USDA=40.588
NC_035087.1	23300679	.	G	T	.	.	MAF_INRAE=3.165;MAF_USDA=10.588
NC_035087.1	23300707	.	T	G	.	.	MAF_INRAE=10.759;MAF_USDA=21.765
NC_035087.1	23300708	.	C	T	.	.	MAF_INRAE=12.5;MAF_USDA=21.765
NC_035087.1	23300735	.	C	T	.	.	MAF_INRAE=5.263;MAF_USDA=2.083
NC_035087.1	23300827	.	T	A	.	.	MAF_USDA=1.639
NC_035087.1	23300967	.	A	G	.	.	MAF_INRAE=10.526;MAF_USDA=17.647
NC_035087.1	23300977	.	T	C	.	.	MAF_INRAE=4.167;MAF_USDA=6.25
NC_035087.1	23301026	.	C	T	.	.	MAF_USDA=4.706
NC_035087.1	23301123	.	C	T	.	.	MAF_INRAE=2.532;MAF_USDA=5.738
NC_035087.1	23301125	.	A	G	.	.	MAF_INRAE=12.5;MAF_USDA=16.471
NC_035087.1	23301196	.	C	T	.	.	MAF_INRAE=21.519;MAF_USDA=8.824
NC_035087.1	23301315	.	A	G	.	.	MAF_INRAE=5.263
NC_035087.1	23301413	.	C	T	.	.	MAF_INRAE=3.165;MAF_USDA=12.941
NC_035087.1	23301437	.	T	G	.	.	MAF_USDA=4.098
NC_035087.1	23301458	.	A	G	.	.	MAF_USDA=2.459
NC_035087.1	23301460	.	G	T	.	.	MAF_USDA=1.765
NC_035087.1	23301590	.	A	C	.	.	MAF_USDA=4.098
NC_035087.1	23301593	.	T	G	.	.	MAF_INRAE=2.5;MAF_USDA=7.377
NC_035087.1	23301603	.	C	T	.	.	MAF_USDA=48.235
NC_035087.1	23301608	.	T	C,*	.	.	MAF_INRAE=15.789;MAF_USDA=11.176
NC_035087.1	23301631	.	A	C	.	.	MAF_USDA=25.294
NC_035087.1	23301637	.	G	A	.	.	MAF_USDA=24.118
NC_035087.1	23301641	.	A	G	.	.	MAF_USDA=24.118
NC_035087.1	23301670	.	C	T	.	.	MAF_USDA=2.459
NC_035087.1	23301682	.	T	C	.	.	MAF_INRAE=31.646;MAF_USDA=8.197
NC_035087.1	23301686	.	T	C	.	.	MAF_USDA=7.377
NC_035087.1	23301731	.	T	C	.	.	MAF_INRAE=13.291;MAF_USDA=22.353
NC_035087.1	23301747	.	T	G	.	.	MAF_USDA=2.459
NC_035087.1	23301839	.	A	G	.	.	MAF_USDA=4.706
NC_035087.1	23301943	.	G	A	.	.	MAF_INRAE=3.333
NC_035087.1	23301974	.	T	C	.	.	MAF_INRAE=14.557;MAF_USDA=25.294
NC_035087.1	23301999	.	G	T	.	.	MAF_INRAE=32.278;MAF_USDA=9.016
NC_035087.1	23302008	.	T	C	.	.	MAF_INRAE=21.519;MAF_USDA=8.824
NC_035087.1	23302157	.	T	G	.	.	MAF_USDA=6.471
NC_035087.1	23302159	.	A	G	.	.	MAF_USDA=7.377
NC_035087.1	23302163	.	G	T	.	.	MAF_USDA=1.639
NC_035087.1	23302184	.	C	T	.	.	MAF_USDA=7.059
NC_035087.1	23302210	.	C	G	.	.	MAF_INRAE=31.646;MAF_USDA=8.197
NC_035087.1	23302237	.	A	T	.	.	MAF_INRAE=10.0;MAF_USDA=7.059
NC_035087.1	23302474	.	C	G	.	.	MAF_INRAE=4.167;MAF_USDA=6.25
NC_035087.1	23302570	.	G	C	.	.	MAF_USDA=3.333
NC_035087.1	23302636	.	C	G	.	.	MAF_USDA=1.639
NC_035087.1	23302650	.	A	T	.	.	MAF_USDA=1.639
NC_035087.1	23302778	.	C	T	.	.	MAF_INRAE=25.949;MAF_USDA=11.765
NC_035087.1	23302922	.	T	A	.	.	MAF_USDA=2.459
NC_035087.1	23303097	.	C	T	.	.	MAF_INRAE=5.833;MAF_USDA=7.377
NC_035087.1	23303358	.	G	A	.	.	MAF_INRAE=6.962
NC_035087.1	23303530	.	G	C	.	.	MAF_USDA=1.639
NC_035087.1	23303721	.	G	T	.	.	MAF_INRAE=6.962;MAF_USDA=2.459
NC_035087.1	23304012	.	C	G	.	.	MAF_USDA=1.639
NC_035087.1	23304047	.	C	T	.	.	MAF_USDA=5.882
NC_035087.1	23304048	.	C	T	.	.	MAF_INRAE=2.5;MAF_USDA=5.738
NC_035087.1	23304131	.	G	C	.	.	MAF_INRAE=10.526;MAF_USDA=2.941
NC_035087.1	23304229	.	G	A	.	.	MAF_USDA=1.639
NC_035087.1	23304288	.	C	A	.	.	MAF_USDA=5.882
NC_035087.1	23304354	.	C	A	.	.	MAF_INRAE=2.5
NC_035087.1	23304368	.	C	T	.	.	MAF_INRAE=22.152;MAF_USDA=16.667
NC_035087.1	23304372	.	A	T	.	.	MAF_USDA=1.639
NC_035087.1	23304395	.	GT	GA	.	.	MAF_USDA=10.417
NC_035087.1	23304396	.	T	A	.	.	MAF_INRAE=5.263
NC_035087.1	23304692	.	G	A	.	.	MAF_USDA=1.639
NC_035087.1	23304909	.	G	C	.	.	MAF_USDA=8.621
NC_035087.1	23304913	.	C	A	.	.	MAF_USDA=6.707
NC_035087.1	23305066	.	C	T	.	.	MAF_USDA=2.5
NC_035087.1	23305125	.	T	A	.	.	MAF_INRAE=5.263;MAF_USDA=7.059
NC_035087.1	23305291	.	T	C	.	.	MAF_USDA=2.459
NC_035087.1	23305405	.	G	A	.	.	MAF_INRAE=2.532;MAF_USDA=5.738
NC_035087.1	23305434	.	C	T	.	.	MAF_INRAE=18.354;MAF_USDA=34.706
NC_035087.1	23305457	.	A	G	.	.	MAF_INRAE=36.709;MAF_USDA=26.471
NC_035087.1	23305608	.	C	A	.	.	MAF_INRAE=20.253;MAF_USDA=7.059
NC_035087.1	23305684	.	C	T	.	.	MAF_INRAE=5.263;MAF_USDA=7.059
NC_035087.1	23305685	.	A	C	.	.	MAF_INRAE=45.833;MAF_USDA=37.059
NC_035087.1	23305743	.	C	T	.	.	MAF_USDA=3.529
NC_035087.1	23305831	.	G	A	.	.	MAF_USDA=2.459
NC_035087.1	23305893	.	T	A	.	.	MAF_USDA=1.639
NC_035087.1	23305977	.	G	A	.	.	MAF_INRAE=48.734;MAF_USDA=38.824
NC_035087.1	23305989	.	C	G	.	.	MAF_USDA=4.706
NC_035087.1	23306006	.	C	T	.	.	MAF_USDA=2.459
NC_035087.1	23306029	.	G	A	.	.	MAF_INRAE=8.228;MAF_USDA=8.235
NC_035087.1	23306145	.	A	G	.	.	MAF_INRAE=49.367;MAF_USDA=44.118
NC_035087.1	23306167	.	G	A	.	.	MAF_USDA=3.279
NC_035087.1	23306173	.	A	T	.	.	MAF_INRAE=6.962
NC_035087.1	23306290	.	T	G	.	.	MAF_USDA=39.583
NC_035087.1	23306341	.	T	G	.	.	MAF_INRAE=48.734;MAF_USDA=42.353
NC_035087.1	23306552	.	A	T	.	.	MAF_INRAE=21.519;MAF_USDA=8.235
NC_035087.1	23306620	.	G	A	.	.	MAF_USDA=2.459
NC_035087.1	23306788	.	G	A	.	.	MAF_USDA=4.098
NC_035087.1	23306852	.	T	A	.	.	MAF_INRAE=50.0;MAF_USDA=38.235
NC_035087.1	23307078	.	T	G	.	.	MAF_INRAE=39.873;MAF_USDA=42.941
NC_035087.1	23307195	.	A	C	.	.	MAF_INRAE=48.101;MAF_USDA=47.647
NC_035087.1	23307320	.	C	T	.	.	MAF_USDA=2.459
NC_035087.1	23307482	.	G	A	.	.	MAF_INRAE=21.519;MAF_USDA=8.235
NC_035087.1	23307501	.	C	G	.	.	MAF_INRAE=15.789;MAF_USDA=8.235
NC_035087.1	23307523	.	T	A	.	.	MAF_USDA=20.833
NC_035087.1	23307561	.	G	T	.	.	MAF_USDA=2.459
NC_035087.1	23307614	.	T	A	.	.	MAF_USDA=3.279
NC_035087.1	23307633	.	T	G	.	.	MAF_INRAE=50.0;MAF_USDA=36.471
NC_035087.1	23307701	.	T	G	.	.	MAF_USDA=4.706
NC_035087.1	23307741	.	C	A	.	.	MAF_USDA=3.279
NC_035087.1	23307753	.	G	T	.	.	MAF_INRAE=18.354;MAF_USDA=34.118
NC_035087.1	23307995	.	G	A	.	.	MAF_INRAE=5.263
NC_035087.1	23308004	.	C	T	.	.	MAF_INRAE=8.228;MAF_USDA=8.235
NC_035087.1	23308070	.	C	A	.	.	MAF_INRAE=6.329;MAF_USDA=1.639
NC_035087.1	23308202	.	C	T	.	.	MAF_USDA=1.765
NC_035087.1	23308207	.	G	A	.	.	MAF_INRAE=10.833
NC_035087.1	23308212	.	C	T	.	.	MAF_INRAE=22.152;MAF_USDA=8.235
NC_035087.1	23308213	.	G	A	.	.	MAF_USDA=2.459
NC_035087.1	23308300	.	G	C	.	.	MAF_USDA=6.25
NC_035087.1	23308364	.	A	C	.	.	MAF_USDA=2.459
NC_035087.1	23308379	.	T	C	.	.	MAF_INRAE=47.5;MAF_USDA=44.706
NC_035087.1	23308483	.	C	T	.	.	MAF_INRAE=5.263;MAF_USDA=7.059
NC_035087.1	23308549	.	C	G	.	.	MAF_INRAE=17.722;MAF_USDA=32.941
NC_035087.1	23308855	.	C	T	.	.	MAF_INRAE=10.526;MAF_USDA=4.167
NC_035087.1	23308863	.	C	A	.	.	MAF_USDA=3.279
NC_035087.1	23308896	.	G	A	.	.	MAF_INRAE=21.519;MAF_USDA=7.059
NC_035087.1	23308903	.	T	A	.	.	MAF_INRAE=21.519;MAF_USDA=7.059
```
